## Supplementary material for "The *Tofu* mutation restores female fertility to *Drosophila* with a null *BEAF* mutation": VCF file S4: fileS4_kog30dm6.raw.snps.indels.vcf (part 142 of 171)

```
3R	30297505	.	C	T	998.77	.	AC=1;AF=0.500;AN=2;BaseQRankSum=3.149;ClippingRankSum=0.000;DP=70;ExcessHet=3.0103;FS=5.201;MLEAC=1;MLEAF=0.500;MQ=43.97;MQRankSum=0.000;QD=14.47;ReadPosRankSum=0.737;SOR=0.262	GT:AD:DP:GQ:PL	0/1:25,44:69:99:1027,0,860
3R	30297522	.	TGCATTAA	T	914.73	.	AC=1;AF=0.500;AN=2;BaseQRankSum=-0.205;ClippingRankSum=0.000;DP=68;ExcessHet=3.0103;FS=0.968;MLEAC=1;MLEAF=0.500;MQ=43.97;MQRankSum=-1.225;QD=13.65;ReadPosRankSum=-2.099;SOR=0.915	GT:AD:DP:GQ:PL	0/1:41,26:67:99:952,0,1609
3R	30297550	.	A	G	1776.77	.	AC=2;AF=1.00;AN=2;DP=53;ExcessHet=3.0103;FS=0.000;MLEAC=2;MLEAF=1.00;MQ=43.96;QD=33.52;SOR=0.981	GT:AD:DP:GQ:PL	1/1:0,53:53:99:1805,162,0
3R	30297599	.	T	A	517.77	.	AC=1;AF=0.500;AN=2;BaseQRankSum=-1.618;ClippingRankSum=0.000;DP=46;ExcessHet=3.0103;FS=1.225;MLEAC=1;MLEAF=0.500;MQ=43.96;MQRankSum=-1.324;QD=11.26;ReadPosRankSum=0.669;SOR=0.446	GT:AD:DP:GQ:PL	0/1:30,16:46:99:546,0,1091
3R	30297616	.	C	T	469.77	.	AC=1;AF=0.500;AN=2;BaseQRankSum=1.830;ClippingRankSum=0.000;DP=42;ExcessHet=3.0103;FS=2.945;MLEAC=1;MLEAF=0.500;MQ=43.95;MQRankSum=-1.364;QD=11.18;ReadPosRankSum=0.147;SOR=0.289	GT:AD:DP:GQ:PL	0/1:28,14:42:99:498,0,1091
3R	30297671	.	C	T	233.77	.	AC=1;AF=0.500;AN=2;BaseQRankSum=1.541;ClippingRankSum=0.000;DP=48;ExcessHet=3.0103;FS=2.747;MLEAC=1;MLEAF=0.500;MQ=43.92;MQRankSum=-1.438;QD=4.87;ReadPosRankSum=-3.085;SOR=0.537	GT:AD:DP:GQ:PL	0/1:33,15:48:99:262,0,726
3R	30297752	.	GT	G	284.73	.	AC=1;AF=0.500;AN=2;BaseQRankSum=-0.733;ClippingRankSum=0.000;DP=43;ExcessHet=3.0103;FS=2.875;MLEAC=1;MLEAF=0.500;MQ=43.87;MQRankSum=1.755;QD=7.30;ReadPosRankSum=-0.822;SOR=0.457	GT:AD:DP:GQ:PL	0/1:16,23:39:99:322,0,198
3R	30297803	.	T	G	1045.77	.	AC=1;AF=0.500;AN=2;BaseQRankSum=-0.431;ClippingRankSum=0.000;DP=46;ExcessHet=3.0103;FS=2.581;MLEAC=1;MLEAF=0.500;MQ=43.96;MQRankSum=1.236;QD=22.73;ReadPosRankSum=0.290;SOR=1.167	GT:AD:DP:GQ:PL	0/1:19,27:46:99:1074,0,838
3R	30297805	.	C	A	1045.77	.	AC=1;AF=0.500;AN=2;BaseQRankSum=-0.347;ClippingRankSum=0.000;DP=47;ExcessHet=3.0103;FS=2.586;MLEAC=1;MLEAF=0.500;MQ=43.96;MQRankSum=1.205;QD=22.25;ReadPosRankSum=0.485;SOR=1.302	GT:AD:DP:GQ:PL	0/1:20,27:47:99:1074,0,838
3R	30298063	.	G	A	375.77	.	AC=1;AF=0.500;AN=2;BaseQRankSum=-1.126;ClippingRankSum=0.000;DP=53;ExcessHet=3.0103;FS=1.067;MLEAC=1;MLEAF=0.500;MQ=44.00;MQRankSum=0.000;QD=7.09;ReadPosRankSum=1.498;SOR=0.683	GT:AD:DP:GQ:PL	0/1:32,21:53:99:404,0,701
3R	30298113	.	C	T	462.77	.	AC=1;AF=0.500;AN=2;BaseQRankSum=0.739;ClippingRankSum=0.000;DP=61;ExcessHet=3.0103;FS=0.000;MLEAC=1;MLEAF=0.500;MQ=44.00;MQRankSum=0.000;QD=7.59;ReadPosRankSum=0.856;SOR=0.747	GT:AD:DP:GQ:PL	0/1:37,24:61:99:491,0,804
3R	30298129	.	C	A	530.77	.	AC=1;AF=0.500;AN=2;BaseQRankSum=0.707;ClippingRankSum=0.000;DP=62;ExcessHet=3.0103;FS=0.000;MLEAC=1;MLEAF=0.500;MQ=44.00;MQRankSum=0.000;QD=8.56;ReadPosRankSum=0.517;SOR=0.659	GT:AD:DP:GQ:PL	0/1:35,27:62:99:559,0,737
3R	30298411	.	T	A	240.77	.	AC=1;AF=0.500;AN=2;BaseQRankSum=0.793;ClippingRankSum=0.000;DP=50;ExcessHet=3.0103;FS=0.000;MLEAC=1;MLEAF=0.500;MQ=43.92;MQRankSum=0.981;QD=4.91;ReadPosRankSum=-0.161;SOR=0.818	GT:AD:DP:GQ:PL	0/1:34,15:49:99:269,0,790
3R	30298458	.	A	C	728.77	.	AC=1;AF=0.500;AN=2;BaseQRankSum=-0.638;ClippingRankSum=0.000;DP=72;ExcessHet=3.0103;FS=0.000;MLEAC=1;MLEAF=0.500;MQ=43.76;MQRankSum=-0.124;QD=10.12;ReadPosRankSum=-1.151;SOR=0.619	GT:AD:DP:GQ:PL	0/1:50,22:72:99:757,0,2401
3R	30298471	.	T	C	794.77	.	AC=1;AF=0.500;AN=2;BaseQRankSum=1.973;ClippingRankSum=0.000;DP=77;ExcessHet=3.0103;FS=0.000;MLEAC=1;MLEAF=0.500;MQ=43.70;MQRankSum=0.456;QD=10.32;ReadPosRankSum=-0.529;SOR=0.776	GT:AD:DP:GQ:PL	0/1:54,23:77:99:823,0,2599
3R	30298475	.	T	C	791.77	.	AC=1;AF=0.500;AN=2;BaseQRankSum=0.600;ClippingRankSum=0.000;DP=79;ExcessHet=3.0103;FS=0.000;MLEAC=1;MLEAF=0.500;MQ=43.71;MQRankSum=0.480;QD=10.02;ReadPosRankSum=-0.610;SOR=0.659	GT:AD:DP:GQ:PL	0/1:55,24:79:99:820,0,2620
3R	30298510	.	A	T	349.77	.	AC=1;AF=0.500;AN=2;BaseQRankSum=1.513;ClippingRankSum=0.000;DP=75;ExcessHet=3.0103;FS=0.000;MLEAC=1;MLEAF=0.500;MQ=43.75;MQRankSum=-0.171;QD=4.66;ReadPosRankSum=0.342;SOR=0.753	GT:AD:DP:GQ:PL	0/1:53,22:75:99:378,0,1193
3R	30298691	.	T	C	2862.77	.	AC=2;AF=1.00;AN=2;DP=67;ExcessHet=3.0103;FS=0.000;MLEAC=2;MLEAF=1.00;MQ=43.97;QD=31.15;SOR=0.849	GT:AD:DP:GQ:PL	1/1:0,67:67:99:2891,205,0
3R	30298700	.	T	C	2797.77	.	AC=2;AF=1.00;AN=2;DP=64;ExcessHet=3.0103;FS=0.000;MLEAC=2;MLEAF=1.00;MQ=43.97;QD=27.73;SOR=0.822	GT:AD:DP:GQ:PL	1/1:0,64:64:99:2826,199,0
3R	30298804	.	A	G	550.77	.	AC=1;AF=0.500;AN=2;BaseQRankSum=3.472;ClippingRankSum=0.000;DP=57;ExcessHet=3.0103;FS=1.095;MLEAC=1;MLEAF=0.500;MQ=44.00;MQRankSum=0.000;QD=9.66;ReadPosRankSum=-1.063;SOR=0.876	GT:AD:DP:GQ:PL	0/1:39,18:57:99:579,0,1474
3R	30298817	.	T	A	544.77	.	AC=1;AF=0.500;AN=2;BaseQRankSum=3.110;ClippingRankSum=0.000;DP=55;ExcessHet=3.0103;FS=0.000;MLEAC=1;MLEAF=0.500;MQ=44.00;MQRankSum=0.000;QD=9.90;ReadPosRankSum=-1.057;SOR=0.804	GT:AD:DP:GQ:PL	0/1:38,17:55:99:573,0,1503
3R	30298869	.	T	C	1174.77	.	AC=2;AF=1.00;AN=2;DP=49;ExcessHet=3.0103;FS=0.000;MLEAC=2;MLEAF=1.00;MQ=43.96;QD=24.47;SOR=0.963	GT:AD:DP:GQ:PL	1/1:0,48:48:99:1203,141,0
3R	30299004	.	T	A	861.77	.	AC=1;AF=0.500;AN=2;BaseQRankSum=-1.827;ClippingRankSum=0.000;DP=56;ExcessHet=3.0103;FS=8.603;MLEAC=1;MLEAF=0.500;MQ=44.00;MQRankSum=0.000;QD=15.67;ReadPosRankSum=-0.511;SOR=0.633	GT:AD:DP:GQ:PL	0/1:16,39:55:99:890,0,285
3R	30299032	.	C	G	257.77	.	AC=1;AF=0.500;AN=2;BaseQRankSum=-2.061;ClippingRankSum=0.000;DP=60;ExcessHet=3.0103;FS=5.889;MLEAC=1;MLEAF=0.500;MQ=44.00;MQRankSum=0.000;QD=4.30;ReadPosRankSum=-0.414;SOR=1.310	GT:AD:DP:GQ:PL	0/1:43,17:60:99:286,0,1018
3R	30299098	.	A	G	1783.77	.	AC=2;AF=1.00;AN=2;DP=67;ExcessHet=3.0103;FS=0.000;MLEAC=2;MLEAF=1.00;MQ=44.00;QD=26.62;SOR=0.723	GT:AD:DP:GQ:PL	1/1:0,67:67:99:1812,200,0
3R	30299112	.	A	G	528.77	.	AC=1;AF=0.500;AN=2;BaseQRankSum=1.019;ClippingRankSum=0.000;DP=70;ExcessHet=3.0103;FS=3.329;MLEAC=1;MLEAF=0.500;MQ=44.00;MQRankSum=0.000;QD=7.55;ReadPosRankSum=-0.294;SOR=0.877	GT:AD:DP:GQ:PL	0/1:42,28:70:99:557,0,910
3R	30299162	.	T	C	549.77	.	AC=1;AF=0.500;AN=2;BaseQRankSum=-2.281;ClippingRankSum=0.000;DP=67;ExcessHet=3.0103;FS=12.956;MLEAC=1;MLEAF=0.500;MQ=44.00;MQRankSum=0.000;QD=8.21;ReadPosRankSum=0.136;SOR=1.153	GT:AD:DP:GQ:PL	0/1:37,30:67:99:578,0,830
3R	30299275	.	A	G	816.77	.	AC=1;AF=0.500;AN=2;BaseQRankSum=-1.614;ClippingRankSum=0.000;DP=62;ExcessHet=3.0103;FS=0.000;MLEAC=1;MLEAF=0.500;MQ=43.94;MQRankSum=0.812;QD=13.39;ReadPosRankSum=-0.201;SOR=0.673	GT:AD:DP:GQ:PL	0/1:38,23:61:99:845,0,3926
3R	30299278	.	TACA	T	798.73	.	AC=1;AF=0.500;AN=2;BaseQRankSum=0.177;ClippingRankSum=0.000;DP=66;ExcessHet=3.0103;FS=0.000;MLEAC=1;MLEAF=0.500;MQ=43.91;MQRankSum=1.078;QD=12.29;ReadPosRankSum=-0.036;SOR=0.776	GT:AD:DP:GQ:PL	0/1:42,23:65:99:836,0,4055
3R	30299282	.	TA	T	798.73	.	AC=1;AF=0.500;AN=2;BaseQRankSum=0.083;ClippingRankSum=0.000;DP=67;ExcessHet=3.0103;FS=0.000;MLEAC=1;MLEAF=0.500;MQ=43.91;MQRankSum=1.065;QD=12.10;ReadPosRankSum=0.262;SOR=0.729	GT:AD:DP:GQ:PL	0/1:43,23:66:99:836,0,4055
3R	30299382	.	C	T	280.77	.	AC=1;AF=0.500;AN=2;BaseQRankSum=-0.654;ClippingRankSum=0.000;DP=63;ExcessHet=3.0103;FS=0.000;MLEAC=1;MLEAF=0.500;MQ=43.88;MQRankSum=-0.954;QD=4.46;ReadPosRankSum=-1.100;SOR=0.651	GT:AD:DP:GQ:PL	0/1:45,18:63:99:309,0,1050
3R	30299414	.	A	G	327.77	.	AC=1;AF=0.500;AN=2;BaseQRankSum=-0.617;ClippingRankSum=0.000;DP=65;ExcessHet=3.0103;FS=1.028;MLEAC=1;MLEAF=0.500;MQ=43.88;MQRankSum=-0.837;QD=5.04;ReadPosRankSum=-0.251;SOR=0.858	GT:AD:DP:GQ:PL	0/1:45,20:65:99:356,0,1046
3R	30299463	.	T	C	239.77	.	AC=1;AF=0.500;AN=2;BaseQRankSum=-2.762;ClippingRankSum=0.000;DP=59;ExcessHet=3.0103;FS=4.136;MLEAC=1;MLEAF=0.500;MQ=43.97;MQRankSum=0.674;QD=4.06;ReadPosRankSum=1.979;SOR=0.489	GT:AD:DP:GQ:PL	0/1:42,17:59:99:268,0,982
3R	30299542	.	G	GTT	1157.73	.	AC=1;AF=0.500;AN=2;BaseQRankSum=-0.949;ClippingRankSum=0.000;DP=54;ExcessHet=3.0103;FS=9.619;MLEAC=1;MLEAF=0.500;MQ=43.86;MQRankSum=-0.968;QD=21.44;ReadPosRankSum=1.691;SOR=1.368	GT:AD:DP:GQ:PL	0/1:13,41:54:99:1195,0,262
3R	30299554	.	TAACGATAAGA	T	1578.73	.	AC=1;AF=0.500;AN=2;BaseQRankSum=0.151;ClippingRankSum=0.000;DP=56;ExcessHet=3.0103;FS=4.325;MLEAC=1;MLEAF=0.500;MQ=43.86;MQRankSum=-1.092;QD=28.19;ReadPosRankSum=2.278;SOR=1.445	GT:AD:DP:GQ:PL	0/1:16,40:56:99:1616,0,530
3R	30299573	.	C	T	2359.77	.	AC=2;AF=1.00;AN=2;DP=57;ExcessHet=3.0103;FS=0.000;MLEAC=2;MLEAF=1.00;MQ=43.86;QD=38.27;SOR=1.342	GT:AD:DP:GQ:PL	1/1:0,57:57:99:2388,172,0
3R	30299594	.	A	T	342.77	.	AC=1;AF=0.500;AN=2;BaseQRankSum=0.901;ClippingRankSum=0.000;DP=60;ExcessHet=3.0103;FS=4.078;MLEAC=1;MLEAF=0.500;MQ=43.87;MQRankSum=1.175;QD=5.71;ReadPosRankSum=1.444;SOR=0.283	GT:AD:DP:GQ:PL	0/1:42,18:60:99:371,0,981
3R	30299646	.	A	T	362.77	.	AC=1;AF=0.500;AN=2;BaseQRankSum=1.868;ClippingRankSum=0.000;DP=58;ExcessHet=3.0103;FS=2.286;MLEAC=1;MLEAF=0.500;MQ=43.87;MQRankSum=1.300;QD=6.25;ReadPosRankSum=1.615;SOR=0.436	GT:AD:DP:GQ:PL	0/1:38,20:58:99:391,0,869
3R	30299859	.	C	CAAAAAAAAAAAAA	160.73	.	AC=1;AF=0.500;AN=2;BaseQRankSum=-0.961;ClippingRankSum=0.000;DP=33;ExcessHet=3.0103;FS=8.870;MLEAC=1;MLEAF=0.500;MQ=43.82;MQRankSum=-2.758;QD=5.18;ReadPosRankSum=-2.477;SOR=2.985	GT:AD:DP:GQ:PL	0/1:26,5:31:99:198,0,1084
3R	30299863	.	G	T	230.77	.	AC=1;AF=0.500;AN=2;BaseQRankSum=-1.757;ClippingRankSum=0.000;DP=36;ExcessHet=3.0103;FS=3.703;MLEAC=1;MLEAF=0.500;MQ=43.84;MQRankSum=-1.993;QD=6.41;ReadPosRankSum=-3.282;SOR=1.501	GT:AD:DP:GQ:PL	0/1:27,9:36:99:259,0,1077
3R	30299897	.	A	C	916.77	.	AC=2;AF=1.00;AN=2;BaseQRankSum=1.765;ClippingRankSum=0.000;DP=37;ExcessHet=3.0103;FS=0.000;MLEAC=2;MLEAF=1.00;MQ=44.00;MQRankSum=0.000;QD=24.78;ReadPosRankSum=1.174;SOR=0.223	GT:AD:DP:GQ:PL	1/1:1,36:37:99:945,99,0
3R	30300155	.	T	A	344.77	.	AC=1;AF=0.500;AN=2;BaseQRankSum=1.366;ClippingRankSum=0.000;DP=48;ExcessHet=3.0103;FS=2.578;MLEAC=1;MLEAF=0.500;MQ=43.90;MQRankSum=-1.814;QD=7.18;ReadPosRankSum=0.882;SOR=0.741	GT:AD:DP:GQ:PL	0/1:30,18:48:99:373,0,687
3R	30300197	.	A	T	794.77	.	AC=1;AF=0.500;AN=2;BaseQRankSum=1.702;ClippingRankSum=0.000;DP=59;ExcessHet=3.0103;FS=10.280;MLEAC=1;MLEAF=0.500;MQ=43.80;MQRankSum=2.913;QD=13.47;ReadPosRankSum=0.996;SOR=2.039	GT:AD:DP:GQ:PL	0/1:23,36:59:99:823,0,436
3R	30300369	.	A	G	357.77	.	AC=1;AF=0.500;AN=2;BaseQRankSum=-0.352;ClippingRankSum=0.000;DP=74;ExcessHet=3.0103;FS=11.321;MLEAC=1;MLEAF=0.500;MQ=43.62;MQRankSum=-3.974;QD=4.90;ReadPosRankSum=1.168;SOR=1.523	GT:AD:DP:GQ:PL	0/1:51,22:73:99:386,0,1148
3R	30300394	.	G	A	965.77	.	AC=1;AF=0.500;AN=2;BaseQRankSum=0.248;ClippingRankSum=0.000;DP=68;ExcessHet=3.0103;FS=11.646;MLEAC=1;MLEAF=0.500;MQ=43.36;MQRankSum=3.985;QD=14.63;ReadPosRankSum=0.415;SOR=0.307	GT:AD:DP:GQ:PL	0/1:22,44:66:99:994,0,410
3R	30300416	.	G	T	581.77	.	AC=1;AF=0.500;AN=2;BaseQRankSum=-1.279;ClippingRankSum=0.000;DP=65;ExcessHet=3.0103;FS=9.940;MLEAC=1;MLEAF=0.500;MQ=43.36;MQRankSum=-4.269;QD=9.23;ReadPosRankSum=-1.708;SOR=1.981	GT:AD:DP:GQ:PL	0/1:44,19:63:99:610,0,1751
3R	30300421	.	G	T	984.77	.	AC=1;AF=0.500;AN=2;BaseQRankSum=-0.207;ClippingRankSum=0.000;DP=65;ExcessHet=3.0103;FS=7.843;MLEAC=1;MLEAF=0.500;MQ=43.38;MQRankSum=4.992;QD=15.63;ReadPosRankSum=2.158;SOR=0.174	GT:AD:DP:GQ:PL	0/1:19,44:63:99:1013,0,667
3R	30300427	.	G	GGAATACACGAAAGGGGCATGTCCTAAC	819.73	.	AC=1;AF=0.500;AN=2;BaseQRankSum=0.132;ClippingRankSum=0.000;DP=62;ExcessHet=3.0103;FS=10.656;MLEAC=1;MLEAF=0.500;MQ=43.35;MQRankSum=-5.079;QD=13.44;ReadPosRankSum=-2.618;SOR=2.223	GT:AD:DP:GQ:PL	0/1:43,18:61:99:857,0,1718
3R	30300448	.	CTAAATACCTTACCAA	C	370.73	.	AC=1;AF=0.500;AN=2;BaseQRankSum=-1.857;ClippingRankSum=0.000;DP=66;ExcessHet=3.0103;FS=2.591;MLEAC=1;MLEAF=0.500;MQ=43.45;MQRankSum=-4.227;QD=5.70;ReadPosRankSum=-1.129;SOR=1.168	GT:AD:DP:GQ:PL	0/1:51,14:65:99:408,0,2082
3R	30300486	.	T	A	1056.77	.	AC=1;AF=0.500;AN=2;BaseQRankSum=-0.130;ClippingRankSum=0.000;DP=63;ExcessHet=3.0103;FS=1.127;MLEAC=1;MLEAF=0.500;MQ=43.48;MQRankSum=3.206;QD=17.32;ReadPosRankSum=1.470;SOR=0.521	GT:AD:DP:GQ:PL	0/1:15,46:61:99:1085,0,243
3R	30300600	.	A	T	1044.77	.	AC=1;AF=0.500;AN=2;BaseQRankSum=2.760;ClippingRankSum=0.000;DP=59;ExcessHet=3.0103;FS=4.616;MLEAC=1;MLEAF=0.500;MQ=43.56;MQRankSum=1.015;QD=17.71;ReadPosRankSum=-0.763;SOR=1.559	GT:AD:DP:GQ:PL	0/1:14,45:59:99:1073,0,187
3R	30300748	.	A	G	511.77	.	AC=1;AF=0.500;AN=2;BaseQRankSum=-0.902;ClippingRankSum=0.000;DP=40;ExcessHet=3.0103;FS=9.643;MLEAC=1;MLEAF=0.500;MQ=43.42;MQRankSum=-0.949;QD=12.79;ReadPosRankSum=1.951;SOR=1.253	GT:AD:DP:GQ:PL	0/1:17,23:40:99:540,0,297
3R	30300770	.	CTGTGTGCTGTGTGTTGTATGTTGTATGT	C	836.73	.	AC=1;AF=0.500;AN=2;BaseQRankSum=-0.839;ClippingRankSum=0.000;DP=42;ExcessHet=3.0103;FS=1.317;MLEAC=1;MLEAF=0.500;MQ=42.26;MQRankSum=-0.278;QD=22.61;ReadPosRankSum=0.017;SOR=0.399	GT:AD:DP:GQ:PL	0/1:15,22:37:99:874,0,559
3R	30300798	.	T	TTGTATGTTGTGTGC	313.73	.	AC=1;AF=0.500;AN=2;BaseQRankSum=-0.546;ClippingRankSum=0.000;DP=38;ExcessHet=3.0103;FS=1.475;MLEAC=1;MLEAF=0.500;MQ=42.15;MQRankSum=-0.493;QD=9.80;ReadPosRankSum=2.119;SOR=1.085	GT:AD:DP:GQ:PL	0/1:22,10:32:99:351,0,889
3R	30300940	.	G	C	746.77	.	AC=1;AF=0.500;AN=2;BaseQRankSum=1.275;ClippingRankSum=0.000;DP=58;ExcessHet=3.0103;FS=0.000;MLEAC=1;MLEAF=0.500;MQ=43.20;MQRankSum=-1.484;QD=12.88;ReadPosRankSum=0.281;SOR=0.633	GT:AD:DP:GQ:PL	0/1:22,36:58:99:775,0,395
3R	30300947	.	CA	C	2395.73	.	AC=2;AF=1.00;AN=2;DP=61;ExcessHet=3.0103;FS=0.000;MLEAC=2;MLEAF=1.00;MQ=43.36;QD=23.32;SOR=0.725	GT:AD:DP:GQ:PL	1/1:0,61:61:99:2433,184,0
3R	30301071	.	ACTTTGCACATTTGCC	A	772.73	.	AC=1;AF=0.500;AN=2;BaseQRankSum=0.071;ClippingRankSum=0.000;DP=48;ExcessHet=3.0103;FS=2.626;MLEAC=1;MLEAF=0.500;MQ=43.39;MQRankSum=-4.000;QD=17.17;ReadPosRankSum=-0.486;SOR=0.391	GT:AD:DP:GQ:PL	0/1:24,21:45:99:810,0,964
3R	30301146	.	G	C	926.77	.	AC=1;AF=0.500;AN=2;BaseQRankSum=-2.046;ClippingRankSum=0.000;DP=37;ExcessHet=3.0103;FS=3.182;MLEAC=1;MLEAF=0.500;MQ=43.02;MQRankSum=-3.738;QD=25.05;ReadPosRankSum=-2.989;SOR=0.321	GT:AD:DP:GQ:PL	0/1:15,22:37:99:955,0,593
3R	30301147	.	G	GTTTTTT	862.73	.	AC=1;AF=0.500;AN=2;BaseQRankSum=-1.723;ClippingRankSum=0.000;DP=37;ExcessHet=3.0103;FS=3.696;MLEAC=1;MLEAF=0.500;MQ=43.02;MQRankSum=-3.976;QD=23.32;ReadPosRankSum=-2.471;SOR=0.177	GT:AD:DP:GQ:PL	0/1:15,22:37:99:900,0,593
3R	30301159	.	G	GT	120.73	.	AC=1;AF=0.500;AN=2;BaseQRankSum=1.242;ClippingRankSum=0.000;DP=45;ExcessHet=3.0103;FS=2.874;MLEAC=1;MLEAF=0.500;MQ=43.09;MQRankSum=3.282;QD=2.87;ReadPosRankSum=2.210;SOR=0.603	GT:AD:DP:GQ:PL	0/1:29,13:42:99:158,0,984
3R	30301189	.	A	G	439.77	.	AC=1;AF=0.500;AN=2;BaseQRankSum=-2.043;ClippingRankSum=0.000;DP=40;ExcessHet=3.0103;FS=12.750;MLEAC=1;MLEAF=0.500;MQ=43.39;MQRankSum=-2.850;QD=10.99;ReadPosRankSum=0.987;SOR=1.966	GT:AD:DP:GQ:PL	0/1:17,23:40:99:468,0,337
3R	30301380	.	T	C	2031.77	.	AC=2;AF=1.00;AN=2;DP=48;ExcessHet=3.0103;FS=0.000;MLEAC=2;MLEAF=1.00;MQ=43.52;QD=28.52;SOR=0.963	GT:AD:DP:GQ:PL	1/1:0,48:48:99:2060,147,0
3R	30301393	.	T	G	2005.77	.	AC=2;AF=1.00;AN=2;DP=48;ExcessHet=3.0103;FS=0.000;MLEAC=2;MLEAF=1.00;MQ=43.46;QD=29.16;SOR=0.963	GT:AD:DP:GQ:PL	1/1:0,48:48:99:2034,144,0
3R	30301421	.	A	G	1452.77	.	AC=2;AF=1.00;AN=2;DP=40;ExcessHet=3.0103;FS=0.000;MLEAC=2;MLEAF=1.00;MQ=43.35;QD=27.68;SOR=1.022	GT:AD:DP:GQ:PL	1/1:0,40:40:99:1481,120,0
3R	30301433	.	G	A	493.77	.	AC=1;AF=0.500;AN=2;BaseQRankSum=2.447;ClippingRankSum=0.000;DP=40;ExcessHet=3.0103;FS=20.150;MLEAC=1;MLEAF=0.500;MQ=43.30;MQRankSum=-1.729;QD=12.34;ReadPosRankSum=-2.395;SOR=0.842	GT:AD:DP:GQ:PL	0/1:17,23:40:99:522,0,347
3R	30301461	.	T	G	1724.77	.	AC=2;AF=1.00;AN=2;DP=39;ExcessHet=3.0103;FS=0.000;MLEAC=2;MLEAF=1.00;MQ=43.26;QD=26.56;SOR=1.387	GT:AD:DP:GQ:PL	1/1:0,39:39:99:1753,117,0
3R	30301462	.	T	C	1724.77	.	AC=2;AF=1.00;AN=2;DP=39;ExcessHet=3.0103;FS=0.000;MLEAC=2;MLEAF=1.00;MQ=43.26;QD=29.38;SOR=1.387	GT:AD:DP:GQ:PL	1/1:0,39:39:99:1753,117,0
3R	30301491	.	T	G	1146.77	.	AC=2;AF=1.00;AN=2;DP=37;ExcessHet=3.0103;FS=0.000;MLEAC=2;MLEAF=1.00;MQ=43.58;QD=30.99;SOR=1.432	GT:AD:DP:GQ:PL	1/1:0,37:37:99:1175,111,0
3R	30301509	.	C	G	194.77	.	AC=1;AF=0.500;AN=2;BaseQRankSum=0.289;ClippingRankSum=0.000;DP=43;ExcessHet=3.0103;FS=1.338;MLEAC=1;MLEAF=0.500;MQ=43.59;MQRankSum=1.250;QD=4.53;ReadPosRankSum=-1.536;SOR=1.055	GT:AD:DP:GQ:PL	0/1:30,13:43:99:223,0,695
3R	30301520	.	A	G	1823.77	.	AC=2;AF=1.00;AN=2;DP=42;ExcessHet=3.0103;FS=0.000;MLEAC=2;MLEAF=1.00;MQ=43.58;QD=31.73;SOR=1.402	GT:AD:DP:GQ:PL	1/1:0,42:42:99:1852,129,0
3R	30301528	.	G	A	1763.77	.	AC=2;AF=1.00;AN=2;DP=41;ExcessHet=3.0103;FS=0.000;MLEAC=2;MLEAF=1.00;MQ=43.57;QD=31.64;SOR=1.347	GT:AD:DP:GQ:PL	1/1:0,41:41:99:1792,123,0
3R	30301630	.	T	G	171.77	.	AC=1;AF=0.500;AN=2;BaseQRankSum=-1.095;ClippingRankSum=0.000;DP=46;ExcessHet=3.0103;FS=2.779;MLEAC=1;MLEAF=0.500;MQ=43.63;MQRankSum=-0.228;QD=3.73;ReadPosRankSum=0.794;SOR=0.625	GT:AD:DP:GQ:PL	0/1:33,13:46:99:200,0,787
3R	30301810	.	C	CACTACTTGTACTTGTA	439.73	.	AC=1;AF=0.500;AN=2;BaseQRankSum=-0.182;ClippingRankSum=0.000;DP=43;ExcessHet=3.0103;FS=17.294;MLEAC=1;MLEAF=0.500;MQ=44.57;MQRankSum=2.486;QD=12.21;ReadPosRankSum=1.545;SOR=0.774	GT:AD:DP:GQ:PL	0/1:16,20:36:99:477,0,532
3R	30301812	.	C	G	946.73	.	AC=1;AF=0.500;AN=2;BaseQRankSum=0.421;ClippingRankSum=0.000;DP=45;ExcessHet=3.0103;FS=25.025;MLEAC=1;MLEAF=0.500;MQ=44.26;MQRankSum=3.356;QD=23.09;ReadPosRankSum=0.343;SOR=1.032	GT:AD:DP:GQ:PL	0/1:16,25:41:99:984,0,521
3R	30301815	.	C	CTTGTACTTGTATGTACATATATATATAT	460.73	.	AC=1;AF=0.500;AN=2;BaseQRankSum=-0.329;ClippingRankSum=0.000;DP=43;ExcessHet=3.0103;FS=24.056;MLEAC=1;MLEAF=0.500;MQ=44.01;MQRankSum=-3.547;QD=12.12;ReadPosRankSum=0.047;SOR=3.595	GT:AD:DP:GQ:PL	0/1:26,12:38:99:498,0,1026
3R	30301857	.	T	G	586.77	.	AC=1;AF=0.500;AN=2;BaseQRankSum=-0.181;ClippingRankSum=0.000;DP=40;ExcessHet=3.0103;FS=12.800;MLEAC=1;MLEAF=0.500;MQ=43.63;MQRankSum=1.002;QD=14.67;ReadPosRankSum=2.284;SOR=1.572	GT:AD:DP:GQ:PL	0/1:14,26:40:99:615,0,286
3R	30301913	.	C	T	579.77	.	AC=1;AF=0.500;AN=2;BaseQRankSum=0.916;ClippingRankSum=0.000;DP=47;ExcessHet=3.0103;FS=14.944;MLEAC=1;MLEAF=0.500;MQ=43.28;MQRankSum=0.648;QD=12.34;ReadPosRankSum=-0.818;SOR=2.358	GT:AD:DP:GQ:PL	0/1:20,27:47:99:608,0,750
3R	30301929	.	C	T	431.77	.	AC=1;AF=0.500;AN=2;BaseQRankSum=0.961;ClippingRankSum=0.000;DP=47;ExcessHet=3.0103;FS=17.468;MLEAC=1;MLEAF=0.500;MQ=43.28;MQRankSum=-0.851;QD=9.19;ReadPosRankSum=0.710;SOR=0.391	GT:AD:DP:GQ:PL	0/1:25,22:47:99:460,0,974
3R	30302010	.	T	TC,TCCCCATCCGCATC	1682.73	.	AC=1,1;AF=0.500,0.500;AN=2;DP=40;ExcessHet=3.0103;FS=0.000;MLEAC=1,1;MLEAF=0.500,0.500;MQ=42.88;QD=27.03;SOR=1.308	GT:AD:DP:GQ:PL	1/2:0,22,16:38:99:1720,701,650,955,0,895
3R	30302015	.	T	TCCCCA	871.73	.	AC=1;AF=0.500;AN=2;BaseQRankSum=-1.010;ClippingRankSum=0.000;DP=45;ExcessHet=3.0103;FS=9.458;MLEAC=1;MLEAF=0.500;MQ=43.01;MQRankSum=-1.169;QD=20.76;ReadPosRankSum=2.381;SOR=2.007	GT:AD:DP:GQ:PL	0/1:19,23:42:99:909,0,722
3R	30302019	.	A	C	874.77	.	AC=1;AF=0.500;AN=2;BaseQRankSum=-0.874;ClippingRankSum=0.000;DP=42;ExcessHet=3.0103;FS=7.037;MLEAC=1;MLEAF=0.500;MQ=43.06;MQRankSum=-1.379;QD=21.87;ReadPosRankSum=2.053;SOR=1.849	GT:AD:DP:GQ:PL	0/1:17,23:40:99:903,0,686
3R	30302021	.	AGCACAG	A	865.73	.	AC=1;AF=0.500;AN=2;BaseQRankSum=0.594;ClippingRankSum=0.000;DP=41;ExcessHet=3.0103;FS=7.037;MLEAC=1;MLEAF=0.500;MQ=43.08;MQRankSum=-1.379;QD=21.64;ReadPosRankSum=2.040;SOR=1.849	GT:AD:DP:GQ:PL	0/1:17,23:40:99:903,0,681
3R	30302028	.	TG	T	864.73	.	AC=1;AF=0.500;AN=2;BaseQRankSum=-2.149;ClippingRankSum=0.000;DP=42;ExcessHet=3.0103;FS=7.185;MLEAC=1;MLEAF=0.500;MQ=43.10;MQRankSum=-1.483;QD=21.09;ReadPosRankSum=2.577;SOR=2.030	GT:AD:DP:GQ:PL	0/1:18,23:41:99:902,0,681
3R	30302086	.	T	C	1629.77	.	AC=2;AF=1.00;AN=2;DP=45;ExcessHet=3.0103;FS=0.000;MLEAC=2;MLEAF=1.00;MQ=43.22;QD=26.09;SOR=1.414	GT:AD:DP:GQ:PL	1/1:0,45:45:99:1658,135,0
3R	30302090	.	A	G	485.77	.	AC=1;AF=0.500;AN=2;BaseQRankSum=-2.235;ClippingRankSum=0.000;DP=44;ExcessHet=3.0103;FS=21.854;MLEAC=1;MLEAF=0.500;MQ=43.20;MQRankSum=-1.561;QD=11.30;ReadPosRankSum=-1.181;SOR=3.077	GT:AD:DP:GQ:PL	0/1:17,26:43:99:514,0,332
3R	30302121	.	T	TC	385.73	.	AC=1;AF=0.500;AN=2;BaseQRankSum=-1.231;ClippingRankSum=0.000;DP=45;ExcessHet=3.0103;FS=9.359;MLEAC=1;MLEAF=0.500;MQ=43.39;MQRankSum=-2.296;QD=8.77;ReadPosRankSum=0.764;SOR=2.303	GT:AD:DP:GQ:PL	0/1:22,22:44:99:423,0,441
3R	30302319	.	G	A	791.77	.	AC=1;AF=0.500;AN=2;BaseQRankSum=-0.867;ClippingRankSum=0.000;DP=57;ExcessHet=3.0103;FS=3.796;MLEAC=1;MLEAF=0.500;MQ=42.86;MQRankSum=-3.478;QD=13.89;ReadPosRankSum=-1.549;SOR=0.750	GT:AD:DP:GQ:PL	0/1:21,36:57:99:820,0,389
3R	30302357	.	T	TAAGAATAAGATAA	1872.73	.	AC=1;AF=0.500;AN=2;BaseQRankSum=-1.238;ClippingRankSum=0.000;DP=60;ExcessHet=3.0103;FS=0.000;MLEAC=1;MLEAF=0.500;MQ=42.42;MQRankSum=-4.489;QD=31.21;ReadPosRankSum=-2.559;SOR=0.616	GT:AD:DP:GQ:PL	0/1:20,40:60:99:1910,0,698
3R	30302359	.	T	A	1881.77	.	AC=1;AF=0.500;AN=2;BaseQRankSum=2.418;ClippingRankSum=0.000;DP=60;ExcessHet=3.0103;FS=2.325;MLEAC=1;MLEAF=0.500;MQ=42.38;MQRankSum=-4.657;QD=31.36;ReadPosRankSum=-2.480;SOR=0.392	GT:AD:DP:GQ:PL	0/1:20,40:60:99:1910,0,699
3R	30302360	.	C	A	1590.77	.	AC=1;AF=0.500;AN=2;BaseQRankSum=3.238;ClippingRankSum=0.000;DP=59;ExcessHet=3.0103;FS=2.300;MLEAC=1;MLEAF=0.500;MQ=42.39;MQRankSum=-4.605;QD=26.96;ReadPosRankSum=-2.316;SOR=0.424	GT:AD:DP:GQ:PL	0/1:20,39:59:99:1619,0,720
3R	30302370	.	T	C	2834.77	.	AC=2;AF=1.00;AN=2;DP=64;ExcessHet=3.0103;FS=0.000;MLEAC=2;MLEAF=1.00;MQ=42.26;QD=31.36;SOR=1.044	GT:AD:DP:GQ:PL	1/1:0,64:64:99:2863,193,0
3R	30302373	.	A	T	2809.77	.	AC=2;AF=1.00;AN=2;DP=63;ExcessHet=3.0103;FS=0.000;MLEAC=2;MLEAF=1.00;MQ=42.26;QD=34.25;SOR=1.057	GT:AD:DP:GQ:PL	1/1:0,63:63:99:2838,193,0
3R	30302462	.	C	T	843.77	.	AC=1;AF=0.500;AN=2;BaseQRankSum=1.447;ClippingRankSum=0.000;DP=59;ExcessHet=3.0103;FS=0.000;MLEAC=1;MLEAF=0.500;MQ=42.56;MQRankSum=-1.132;QD=14.30;ReadPosRankSum=-0.526;SOR=0.813	GT:AD:DP:GQ:PL	0/1:21,38:59:99:872,0,358
3R	30302491	.	A	G	372.77	.	AC=1;AF=0.500;AN=2;BaseQRankSum=-2.710;ClippingRankSum=0.000;DP=54;ExcessHet=3.0103;FS=0.000;MLEAC=1;MLEAF=0.500;MQ=42.34;MQRankSum=0.421;QD=6.90;ReadPosRankSum=0.542;SOR=0.733	GT:AD:DP:GQ:PL	0/1:33,21:54:99:401,0,777
3R	30302520	.	T	C	2220.77	.	AC=2;AF=1.00;AN=2;DP=50;ExcessHet=3.0103;FS=0.000;MLEAC=2;MLEAF=1.00;MQ=41.67;QD=31.97;SOR=0.773	GT:AD:DP:GQ:PL	1/1:0,50:50:99:2249,151,0
3R	30302521	.	G	C	2220.77	.	AC=2;AF=1.00;AN=2;DP=50;ExcessHet=3.0103;FS=0.000;MLEAC=2;MLEAF=1.00;MQ=41.67;QD=33.41;SOR=0.773	GT:AD:DP:GQ:PL	1/1:0,50:50:99:2249,151,0
3R	30302522	.	G	A	2220.77	.	AC=2;AF=1.00;AN=2;DP=50;ExcessHet=3.0103;FS=0.000;MLEAC=2;MLEAF=1.00;MQ=41.67;QD=30.05;SOR=0.773	GT:AD:DP:GQ:PL	1/1:0,50:50:99:2249,151,0
3R	30302547	.	T	TGGCTTGTACGCCCC	2553.73	.	AC=2;AF=1.00;AN=2;DP=55;ExcessHet=3.0103;FS=0.000;MLEAC=2;MLEAF=1.00;MQ=41.30;QD=31.95;SOR=0.770	GT:AD:DP:GQ:PL	1/1:0,52:52:99:2591,174,0
3R	30302548	.	TC	T	2553.73	.	AC=2;AF=1.00;AN=2;DP=56;ExcessHet=3.0103;FS=0.000;MLEAC=2;MLEAF=1.00;MQ=41.35;QD=26.38;SOR=0.931	GT:AD:DP:GQ:PL	1/1:0,54:54:99:2591,174,0
3R	30302559	.	T	C	2363.77	.	AC=2;AF=1.00;AN=2;DP=57;ExcessHet=3.0103;FS=0.000;MLEAC=2;MLEAF=1.00;MQ=41.44;QD=30.48;SOR=0.884	GT:AD:DP:GQ:PL	1/1:0,55:55:99:2392,166,0
3R	30302672	.	AGTTC	A	738.73	.	AC=1;AF=0.500;AN=2;BaseQRankSum=0.761;ClippingRankSum=0.000;DP=57;ExcessHet=3.0103;FS=2.354;MLEAC=1;MLEAF=0.500;MQ=43.39;MQRankSum=0.169;QD=13.19;ReadPosRankSum=-1.046;SOR=0.881	GT:AD:DP:GQ:PL	0/1:35,21:56:99:776,0,1406
3R	30302676	.	CGTGGTA	C	1161.73	.	AC=1;AF=0.500;AN=2;BaseQRankSum=1.529;ClippingRankSum=0.000;DP=57;ExcessHet=3.0103;FS=5.559;MLEAC=1;MLEAF=0.500;MQ=43.52;MQRankSum=-0.242;QD=21.92;ReadPosRankSum=1.222;SOR=1.126	GT:AD:DP:GQ:PL	0/1:22,31:53:99:1199,0,855
3R	30302697	.	T	G	1218.77	.	AC=1;AF=0.500;AN=2;BaseQRankSum=-0.727;ClippingRankSum=0.000;DP=53;ExcessHet=3.0103;FS=5.937;MLEAC=1;MLEAF=0.500;MQ=43.56;MQRankSum=1.000;QD=23.00;ReadPosRankSum=1.013;SOR=1.269	GT:AD:DP:GQ:PL	0/1:20,33:53:99:1247,0,697
3R	30302815	.	C	T	807.77	.	AC=1;AF=0.500;AN=2;BaseQRankSum=-2.042;ClippingRankSum=0.000;DP=50;ExcessHet=3.0103;FS=0.000;MLEAC=1;MLEAF=0.500;MQ=43.61;MQRankSum=-1.114;QD=16.16;ReadPosRankSum=-0.649;SOR=0.693	GT:AD:DP:GQ:PL	0/1:28,22:50:99:836,0,2175
3R	30302816	.	G	A	807.77	.	AC=1;AF=0.500;AN=2;BaseQRankSum=-2.130;ClippingRankSum=0.000;DP=51;ExcessHet=3.0103;FS=0.000;MLEAC=1;MLEAF=0.500;MQ=43.62;MQRankSum=-1.175;QD=15.84;ReadPosRankSum=-0.374;SOR=0.631	GT:AD:DP:GQ:PL	0/1:29,22:51:99:836,0,2175
3R	30302827	.	T	G	698.77	.	AC=1;AF=0.500;AN=2;BaseQRankSum=-2.177;ClippingRankSum=0.000;DP=49;ExcessHet=3.0103;FS=0.000;MLEAC=1;MLEAF=0.500;MQ=43.68;MQRankSum=0.222;QD=14.26;ReadPosRankSum=0.586;SOR=0.631	GT:AD:DP:GQ:PL	0/1:29,20:49:99:727,0,2153
3R	30302959	.	C	T	345.77	.	AC=1;AF=0.500;AN=2;BaseQRankSum=1.469;ClippingRankSum=0.000;DP=54;ExcessHet=3.0103;FS=1.053;MLEAC=1;MLEAF=0.500;MQ=43.85;MQRankSum=-1.599;QD=6.40;ReadPosRankSum=-0.477;SOR=0.551	GT:AD:DP:GQ:PL	0/1:34,20:54:99:374,0,750
3R	30303195	.	G	A	266.77	.	AC=1;AF=0.500;AN=2;BaseQRankSum=0.588;ClippingRankSum=0.000;DP=56;ExcessHet=3.0103;FS=0.000;MLEAC=1;MLEAF=0.500;MQ=43.93;MQRankSum=0.970;QD=4.76;ReadPosRankSum=1.299;SOR=0.751	GT:AD:DP:GQ:PL	0/1:39,17:56:99:295,0,869
3R	30303241	.	C	A	1706.77	.	AC=2;AF=1.00;AN=2;DP=61;ExcessHet=3.0103;FS=0.000;MLEAC=2;MLEAF=1.00;MQ=43.94;QD=27.98;SOR=1.022	GT:AD:DP:GQ:PL	1/1:0,61:61:99:1735,183,0
3R	30303275	.	CT	C	343.73	.	AC=1;AF=0.500;AN=2;BaseQRankSum=-0.353;ClippingRankSum=0.000;DP=64;ExcessHet=3.0103;FS=5.576;MLEAC=1;MLEAF=0.500;MQ=43.80;MQRankSum=1.650;QD=5.46;ReadPosRankSum=-1.349;SOR=1.532	GT:AD:DP:GQ:PL	0/1:42,21:63:99:381,0,935
3R	30303384	.	A	T	2239.77	.	AC=2;AF=1.00;AN=2;DP=70;ExcessHet=3.0103;FS=0.000;MLEAC=2;MLEAF=1.00;MQ=43.47;QD=32.46;SOR=0.980	GT:AD:DP:GQ:PL	1/1:0,69:69:99:2268,207,0
3R	30303397	.	G	A	446.77	.	AC=1;AF=0.500;AN=2;BaseQRankSum=-1.863;ClippingRankSum=0.000;DP=69;ExcessHet=3.0103;FS=0.000;MLEAC=1;MLEAF=0.500;MQ=43.59;MQRankSum=2.293;QD=6.57;ReadPosRankSum=0.640;SOR=0.635	GT:AD:DP:GQ:PL	0/1:43,25:68:99:475,0,964
3R	30303540	.	A	C	781.77	.	AC=1;AF=0.500;AN=2;BaseQRankSum=0.971;ClippingRankSum=0.000;DP=55;ExcessHet=3.0103;FS=2.354;MLEAC=1;MLEAF=0.500;MQ=42.91;MQRankSum=-4.748;QD=14.21;ReadPosRankSum=-2.074;SOR=0.610	GT:AD:DP:GQ:PL	0/1:21,34:55:99:810,0,427
3R	30303556	.	G	A	1991.77	.	AC=2;AF=1.00;AN=2;DP=52;ExcessHet=3.0103;FS=0.000;MLEAC=2;MLEAF=1.00;MQ=42.66;QD=25.00;SOR=0.693	GT:AD:DP:GQ:PL	1/1:0,52:52:99:2020,162,0
3R	30303587	.	C	T	1235.77	.	AC=1;AF=0.500;AN=2;BaseQRankSum=0.931;ClippingRankSum=0.000;DP=54;ExcessHet=3.0103;FS=3.910;MLEAC=1;MLEAF=0.500;MQ=41.97;MQRankSum=-5.617;QD=22.88;ReadPosRankSum=0.992;SOR=0.749	GT:AD:DP:GQ:PL	0/1:22,32:54:99:1264,0,825
3R	30303607	.	T	G	1419.77	.	AC=1;AF=0.500;AN=2;BaseQRankSum=-1.459;ClippingRankSum=0.000;DP=55;ExcessHet=3.0103;FS=2.299;MLEAC=1;MLEAF=0.500;MQ=41.80;MQRankSum=-5.800;QD=25.81;ReadPosRankSum=0.903;SOR=0.877	GT:AD:DP:GQ:PL	0/1:21,34:55:99:1448,0,773
3R	30303611	.	T	TTA	1725.73	.	AC=1;AF=0.500;AN=2;BaseQRankSum=-0.144;ClippingRankSum=0.000;DP=58;ExcessHet=3.0103;FS=1.063;MLEAC=1;MLEAF=0.500;MQ=41.76;MQRankSum=-5.832;QD=29.75;ReadPosRankSum=-0.082;SOR=0.650	GT:AD:DP:GQ:PL	0/1:20,38:58:99:1763,0,707
3R	30303612	.	C	CTTATTGTGT	1725.73	.	AC=1;AF=0.500;AN=2;BaseQRankSum=0.544;ClippingRankSum=0.000;DP=60;ExcessHet=3.0103;FS=1.053;MLEAC=1;MLEAF=0.500;MQ=41.75;MQRankSum=-5.896;QD=28.76;ReadPosRankSum=-0.447;SOR=0.644	GT:AD:DP:GQ:PL	0/1:20,40:60:99:1763,0,707
3R	30303628	.	C	G	1753.77	.	AC=1;AF=0.500;AN=2;BaseQRankSum=-0.562;ClippingRankSum=0.000;DP=65;ExcessHet=3.0103;FS=0.000;MLEAC=1;MLEAF=0.500;MQ=41.71;MQRankSum=-5.398;QD=26.98;ReadPosRankSum=-0.974;SOR=0.767	GT:AD:DP:GQ:PL	0/1:19,46:65:99:1782,0,659
3R	30303633	.	T	C	260.77	.	AC=1;AF=0.500;AN=2;BaseQRankSum=1.929;ClippingRankSum=0.000;DP=63;ExcessHet=3.0103;FS=0.000;MLEAC=1;MLEAF=0.500;MQ=41.66;MQRankSum=5.243;QD=4.14;ReadPosRankSum=1.020;SOR=0.769	GT:AD:DP:GQ:PL	0/1:45,18:63:99:289,0,1863
3R	30303659	.	G	T	1012.77	.	AC=1;AF=0.500;AN=2;BaseQRankSum=3.330;ClippingRankSum=0.000;DP=64;ExcessHet=3.0103;FS=5.514;MLEAC=1;MLEAF=0.500;MQ=41.53;MQRankSum=-4.399;QD=15.82;ReadPosRankSum=-0.319;SOR=0.416	GT:AD:DP:GQ:PL	0/1:20,44:64:99:1041,0,346
3R	30303660	.	C	T	2507.77	.	AC=2;AF=1.00;AN=2;DP=65;ExcessHet=3.0103;FS=0.000;MLEAC=2;MLEAF=1.00;MQ=41.56;QD=36.54;SOR=0.822	GT:AD:DP:GQ:PL	1/1:0,64:64:99:2536,192,0
3R	30303685	.	GT	G	568.73	.	AC=1;AF=0.500;AN=2;BaseQRankSum=-0.597;ClippingRankSum=0.000;DP=60;ExcessHet=3.0103;FS=0.000;MLEAC=1;MLEAF=0.500;MQ=41.74;MQRankSum=-4.261;QD=9.81;ReadPosRankSum=1.264;SOR=0.660	GT:AD:DP:GQ:PL	0/1:20,38:58:99:606,0,264
3R	30303702	.	A	G	2941.77	.	AC=2;AF=1.00;AN=2;DP=66;ExcessHet=3.0103;FS=0.000;MLEAC=2;MLEAF=1.00;MQ=42.09;QD=28.12;SOR=0.693	GT:AD:DP:GQ:PL	1/1:0,66:66:99:2970,199,0
3R	30303708	.	T	TGGA	3112.73	.	AC=2;AF=1.00;AN=2;DP=68;ExcessHet=3.0103;FS=0.000;MLEAC=2;MLEAF=1.00;MQ=42.17;QD=24.81;SOR=0.752	GT:AD:DP:GQ:PL	1/1:0,68:68:99:3150,211,0
3R	30303722	.	A	C	2536.77	.	AC=2;AF=1.00;AN=2;DP=57;ExcessHet=3.0103;FS=0.000;MLEAC=2;MLEAF=1.00;MQ=42.41;QD=35.39;SOR=0.800	GT:AD:DP:GQ:PL	1/1:0,57:57:99:2565,172,0
3R	30303768	.	T	G	2476.77	.	AC=2;AF=1.00;AN=2;DP=58;ExcessHet=3.0103;FS=0.000;MLEAC=2;MLEAF=1.00;MQ=42.74;QD=31.08;SOR=0.762	GT:AD:DP:GQ:PL	1/1:0,58:58:99:2505,174,0
3R	30303775	.	ATTTAT	A	2485.73	.	AC=2;AF=1.00;AN=2;DP=59;ExcessHet=3.0103;FS=0.000;MLEAC=2;MLEAF=1.00;MQ=42.82;QD=32.93;SOR=0.762	GT:AD:DP:GQ:PL	1/1:0,58:58:99:2523,174,0
3R	30303804	.	G	A	2391.77	.	AC=2;AF=1.00;AN=2;DP=58;ExcessHet=3.0103;FS=0.000;MLEAC=2;MLEAF=1.00;MQ=42.96;QD=30.81;SOR=0.877	GT:AD:DP:GQ:PL	1/1:0,57:57:99:2420,174,0
3R	30303867	.	T	C	1800.77	.	AC=1;AF=0.500;AN=2;BaseQRankSum=2.970;ClippingRankSum=0.000;DP=72;ExcessHet=3.0103;FS=0.920;MLEAC=1;MLEAF=0.500;MQ=42.51;MQRankSum=-4.193;QD=25.36;ReadPosRankSum=0.675;SOR=0.840	GT:AD:DP:GQ:PL	0/1:28,43:71:99:1829,0,1008
3R	30303879	.	T	C	1917.77	.	AC=1;AF=0.500;AN=2;BaseQRankSum=-3.276;ClippingRankSum=0.000;DP=80;ExcessHet=3.0103;FS=0.871;MLEAC=1;MLEAF=0.500;MQ=42.40;MQRankSum=-4.390;QD=24.28;ReadPosRankSum=1.045;SOR=0.843	GT:AD:DP:GQ:PL	0/1:31,48:79:99:1946,0,1125
3R	30303882	.	TA	T	1884.73	.	AC=1;AF=0.500;AN=2;BaseQRankSum=0.468;ClippingRankSum=0.000;DP=80;ExcessHet=3.0103;FS=0.871;MLEAC=1;MLEAF=0.500;MQ=42.40;MQRankSum=-4.390;QD=23.86;ReadPosRankSum=1.105;SOR=0.843	GT:AD:DP:GQ:PL	0/1:31,48:79:99:1922,0,1128
3R	30303956	.	T	A	1786.77	.	AC=1;AF=0.500;AN=2;BaseQRankSum=-0.694;ClippingRankSum=0.000;DP=71;ExcessHet=3.0103;FS=0.000;MLEAC=1;MLEAF=0.500;MQ=41.50;MQRankSum=-3.368;QD=25.17;ReadPosRankSum=-0.547;SOR=0.600	GT:AD:DP:GQ:PL	0/1:24,47:71:99:1815,0,797
3R	30303960	.	C	CGCGG	780.73	.	AC=1;AF=0.500;AN=2;BaseQRankSum=0.272;ClippingRankSum=0.000;DP=69;ExcessHet=3.0103;FS=0.000;MLEAC=1;MLEAF=0.500;MQ=41.42;MQRankSum=3.367;QD=11.31;ReadPosRankSum=0.618;SOR=0.676	GT:AD:DP:GQ:PL	0/1:46,23:69:99:818,0,1756
3R	30303961	.	GATTTT	G	1874.73	.	AC=1;AF=0.500;AN=2;BaseQRankSum=1.790;ClippingRankSum=0.000;DP=71;ExcessHet=3.0103;FS=0.960;MLEAC=1;MLEAF=0.500;MQ=41.50;MQRankSum=-3.719;QD=26.40;ReadPosRankSum=-0.637;SOR=0.913	GT:AD:DP:GQ:PL	0/1:25,46:71:99:1912,0,959
3R	30303962	.	ATT	A	864.73	.	AC=1;AF=0.500;AN=2;BaseQRankSum=-0.856;ClippingRankSum=0.000;DP=67;ExcessHet=3.0103;FS=0.000;MLEAC=1;MLEAF=0.500;MQ=41.39;MQRankSum=3.112;QD=12.91;ReadPosRankSum=1.095;SOR=0.643	GT:AD:DP:GQ:PL	0/1:45,22:67:99:902,0,1750
3R	30303965	.	T	TGAAAAC	853.73	.	AC=1;AF=0.500;AN=2;BaseQRankSum=-0.007;ClippingRankSum=0.000;DP=68;ExcessHet=3.0103;FS=0.968;MLEAC=1;MLEAF=0.500;MQ=41.43;MQRankSum=3.311;QD=12.55;ReadPosRankSum=0.629;SOR=0.557	GT:AD:DP:GQ:PL	0/1:45,23:68:99:891,0,1811
3R	30303967	.	C	CGGG	1857.73	.	AC=1;AF=0.500;AN=2;BaseQRankSum=1.230;ClippingRankSum=0.000;DP=72;ExcessHet=3.0103;FS=0.000;MLEAC=1;MLEAF=0.500;MQ=41.57;MQRankSum=-3.320;QD=25.80;ReadPosRankSum=-0.343;SOR=0.779	GT:AD:DP:GQ:PL	0/1:25,47:72:99:1895,0,902
3R	30303969	.	T	TGAAAA	1891.73	.	AC=1;AF=0.500;AN=2;BaseQRankSum=0.648;ClippingRankSum=0.000;DP=73;ExcessHet=3.0103;FS=0.000;MLEAC=1;MLEAF=0.500;MQ=41.61;MQRankSum=-3.159;QD=25.91;ReadPosRankSum=-3.013;SOR=0.815	GT:AD:DP:GQ:PL	0/1:25,48:73:99:1929,0,899
3R	30303970	.	T	C	1875.77	.	AC=1;AF=0.500;AN=2;BaseQRankSum=-3.178;ClippingRankSum=0.000;DP=71;ExcessHet=3.0103;FS=0.000;MLEAC=1;MLEAF=0.500;MQ=41.57;MQRankSum=-3.343;QD=26.42;ReadPosRankSum=-0.084;SOR=0.742	GT:AD:DP:GQ:PL	0/1:25,46:71:99:1904,0,902
3R	30303987	.	T	G	3048.77	.	AC=2;AF=1.00;AN=2;DP=68;ExcessHet=3.0103;FS=0.000;MLEAC=2;MLEAF=1.00;MQ=41.62;QD=30.43;SOR=1.352	GT:AD:DP:GQ:PL	1/1:0,68:68:99:3077,211,0
3R	30304020	.	ATTTTT	A	673.73	.	AC=1;AF=0.500;AN=2;BaseQRankSum=0.688;ClippingRankSum=0.000;DP=65;ExcessHet=3.0103;FS=4.125;MLEAC=1;MLEAF=0.500;MQ=42.01;MQRankSum=1.763;QD=10.69;ReadPosRankSum=-0.134;SOR=0.990	GT:AD:DP:GQ:PL	0/1:43,20:63:99:711,0,1556
3R	30304037	.	G	C	2100.77	.	AC=2;AF=1.00;AN=2;DP=64;ExcessHet=3.0103;FS=0.000;MLEAC=2;MLEAF=1.00;MQ=42.04;QD=32.82;SOR=1.044	GT:AD:DP:GQ:PL	1/1:0,64:64:99:2129,191,0
3R	30304115	.	A	G	1300.77	.	AC=1;AF=0.500;AN=2;BaseQRankSum=-2.078;ClippingRankSum=0.000;DP=55;ExcessHet=3.0103;FS=0.000;MLEAC=1;MLEAF=0.500;MQ=43.00;MQRankSum=-3.063;QD=23.65;ReadPosRankSum=-0.781;SOR=0.687	GT:AD:DP:GQ:PL	0/1:21,34:55:99:1329,0,727
3R	30304132	.	A	G	1464.77	.	AC=1;AF=0.500;AN=2;BaseQRankSum=-0.431;ClippingRankSum=0.000;DP=56;ExcessHet=3.0103;FS=0.000;MLEAC=1;MLEAF=0.500;MQ=42.82;MQRankSum=-3.536;QD=26.16;ReadPosRankSum=-0.342;SOR=0.900	GT:AD:DP:GQ:PL	0/1:20,36:56:99:1493,0,728
3R	30304133	.	A	ATGG	1455.73	.	AC=1;AF=0.500;AN=2;BaseQRankSum=0.587;ClippingRankSum=0.000;DP=55;ExcessHet=3.0103;FS=0.000;MLEAC=1;MLEAF=0.500;MQ=42.80;MQRankSum=-3.646;QD=26.47;ReadPosRankSum=-0.140;SOR=0.859	GT:AD:DP:GQ:PL	0/1:20,35:55:99:1493,0,728
3R	30304134	.	A	G	1464.77	.	AC=1;AF=0.500;AN=2;BaseQRankSum=1.052;ClippingRankSum=0.000;DP=56;ExcessHet=3.0103;FS=0.000;MLEAC=1;MLEAF=0.500;MQ=42.82;MQRankSum=-3.536;QD=26.16;ReadPosRankSum=-0.188;SOR=0.743	GT:AD:DP:GQ:PL	0/1:20,36:56:99:1493,0,728
3R	30304152	.	GA	G	1377.73	.	AC=1;AF=0.500;AN=2;BaseQRankSum=0.523;ClippingRankSum=0.000;DP=59;ExcessHet=3.0103;FS=0.000;MLEAC=1;MLEAF=0.500;MQ=42.80;MQRankSum=-3.616;QD=23.35;ReadPosRankSum=1.231;SOR=0.693	GT:AD:DP:GQ:PL	0/1:22,37:59:99:1415,0,779
3R	30304164	.	T	C	2146.77	.	AC=2;AF=1.00;AN=2;DP=57;ExcessHet=3.0103;FS=0.000;MLEAC=2;MLEAF=1.00;MQ=42.68;QD=37.47;SOR=1.569	GT:AD:DP:GQ:PL	1/1:0,57:57:99:2175,171,0
3R	30304193	.	AAGC	A,AAGCAGC	2114.73	.	AC=1,1;AF=0.500,0.500;AN=2;DP=57;ExcessHet=3.0103;FS=0.000;MLEAC=1,1;MLEAF=0.500,0.500;MQ=42.86;QD=36.58;SOR=1.220	GT:AD:DP:GQ:PL	1/2:0,14,40:54:99:2152,1612,1637,584,0,468
3R	30304237	.	T	C	271.77	.	AC=1;AF=0.500;AN=2;BaseQRankSum=-1.764;ClippingRankSum=0.000;DP=59;ExcessHet=3.0103;FS=2.475;MLEAC=1;MLEAF=0.500;MQ=43.15;MQRankSum=0.941;QD=4.69;ReadPosRankSum=0.160;SOR=1.210	GT:AD:DP:GQ:PL	0/1:40,18:58:99:300,0,945
3R	30304277	.	T	A	301.77	.	AC=1;AF=0.500;AN=2;BaseQRankSum=-0.152;ClippingRankSum=0.000;DP=50;ExcessHet=3.0103;FS=0.000;MLEAC=1;MLEAF=0.500;MQ=43.61;MQRankSum=1.049;QD=6.04;ReadPosRankSum=-1.318;SOR=0.629	GT:AD:DP:GQ:PL	0/1:33,17:50:99:330,0,796
3R	30304329	.	G	T	1313.77	.	AC=2;AF=1.00;AN=2;DP=48;ExcessHet=3.0103;FS=0.000;MLEAC=2;MLEAF=1.00;MQ=43.54;QD=27.37;SOR=0.963	GT:AD:DP:GQ:PL	1/1:0,48:48:99:1342,144,0
3R	30304371	.	C	CATT	1175.73	.	AC=1;AF=0.500;AN=2;BaseQRankSum=0.431;ClippingRankSum=0.000;DP=55;ExcessHet=3.0103;FS=0.000;MLEAC=1;MLEAF=0.500;MQ=43.35;MQRankSum=-1.549;QD=23.51;ReadPosRankSum=0.113;SOR=0.784	GT:AD:DP:GQ:PL	0/1:17,33:50:99:1213,0,543
3R	30304390	.	G	C	2385.77	.	AC=2;AF=1.00;AN=2;DP=54;ExcessHet=3.0103;FS=0.000;MLEAC=2;MLEAF=1.00;MQ=43.30;QD=30.51;SOR=1.118	GT:AD:DP:GQ:PL	1/1:0,54:54:99:2414,163,0
3R	30304396	.	A	AT	2528.73	.	AC=2;AF=1.00;AN=2;DP=60;ExcessHet=3.0103;FS=0.000;MLEAC=2;MLEAF=1.00;MQ=43.37;QD=25.82;SOR=1.071	GT:AD:DP:GQ:PL	1/1:0,60:60:99:2566,181,0
3R	30304439	.	C	T	447.77	.	AC=1;AF=0.500;AN=2;BaseQRankSum=1.078;ClippingRankSum=0.000;DP=57;ExcessHet=3.0103;FS=4.341;MLEAC=1;MLEAF=0.500;MQ=43.46;MQRankSum=-0.606;QD=7.86;ReadPosRankSum=1.161;SOR=1.473	GT:AD:DP:GQ:PL	0/1:42,15:57:99:476,0,1603
3R	30304454	.	C	T	465.77	.	AC=1;AF=0.500;AN=2;BaseQRankSum=1.670;ClippingRankSum=0.000;DP=53;ExcessHet=3.0103;FS=2.566;MLEAC=1;MLEAF=0.500;MQ=43.45;MQRankSum=-0.497;QD=8.79;ReadPosRankSum=-0.272;SOR=1.172	GT:AD:DP:GQ:PL	0/1:37,16:53:99:494,0,1464
3R	30304624	.	A	G	869.77	.	AC=1;AF=0.500;AN=2;BaseQRankSum=-3.520;ClippingRankSum=0.000;DP=62;ExcessHet=3.0103;FS=0.999;MLEAC=1;MLEAF=0.500;MQ=43.66;MQRankSum=2.518;QD=14.03;ReadPosRankSum=0.700;SOR=0.540	GT:AD:DP:GQ:PL	0/1:22,40:62:99:898,0,438
3R	30304653	.	T	A	395.77	.	AC=1;AF=0.500;AN=2;BaseQRankSum=1.159;ClippingRankSum=0.000;DP=66;ExcessHet=3.0103;FS=0.986;MLEAC=1;MLEAF=0.500;MQ=43.65;MQRankSum=-3.029;QD=6.00;ReadPosRankSum=-0.748;SOR=0.534	GT:AD:DP:GQ:PL	0/1:44,22:66:99:424,0,1023
3R	30304663	.	CAAAA	C	1563.73	.	AC=1;AF=0.500;AN=2;BaseQRankSum=-2.313;ClippingRankSum=0.000;DP=63;ExcessHet=3.0103;FS=1.018;MLEAC=1;MLEAF=0.500;MQ=43.63;MQRankSum=2.974;QD=25.63;ReadPosRankSum=0.682;SOR=0.718	GT:AD:DP:GQ:PL	0/1:21,40:61:99:1601,0,761
3R	30304669	.	C	A	1572.77	.	AC=1;AF=0.500;AN=2;BaseQRankSum=1.283;ClippingRankSum=0.000;DP=60;ExcessHet=3.0103;FS=1.037;MLEAC=1;MLEAF=0.500;MQ=43.62;MQRankSum=2.928;QD=26.21;SOR=0.780	GT:AD:DP:GQ:PL	0/1:21,39:60:99:1601,0,761
3R	30304684	.	GCTGACCC	G	585.73	.	AC=1;AF=0.500;AN=2;BaseQRankSum=-1.424;ClippingRankSum=0.000;DP=62;ExcessHet=3.0103;FS=5.661;MLEAC=1;MLEAF=0.500;MQ=43.63;MQRankSum=-3.465;QD=9.45;ReadPosRankSum=0.944;SOR=1.493	GT:AD:DP:GQ:PL	0/1:44,18:62:99:623,0,1767
3R	30304694	.	AGAAG	A	591.73	.	AC=1;AF=0.500;AN=2;BaseQRankSum=1.882;ClippingRankSum=0.000;DP=60;ExcessHet=3.0103;FS=5.860;MLEAC=1;MLEAF=0.500;MQ=43.62;MQRankSum=-3.373;QD=9.86;SOR=1.455	GT:AD:DP:GQ:PL	0/1:42,18:60:99:629,0,1709
3R	30304703	.	C	G	564.77	.	AC=1;AF=0.500;AN=2;BaseQRankSum=0.092;ClippingRankSum=0.000;DP=57;ExcessHet=3.0103;FS=6.050;MLEAC=1;MLEAF=0.500;MQ=43.63;MQRankSum=-3.807;QD=9.91;SOR=1.287	GT:AD:DP:GQ:PL	0/1:40,17:57:99:593,0,1628
3R	30304740	.	A	G	2184.77	.	AC=2;AF=1.00;AN=2;DP=50;ExcessHet=3.0103;FS=0.000;MLEAC=2;MLEAF=1.00;MQ=43.80;QD=28.43;SOR=0.693	GT:AD:DP:GQ:PL	1/1:0,50:50:99:2213,150,0
3R	30304745	.	T	C	2233.77	.	AC=2;AF=1.00;AN=2;DP=50;ExcessHet=3.0103;FS=0.000;MLEAC=2;MLEAF=1.00;MQ=43.80;QD=34.66;SOR=0.773	GT:AD:DP:GQ:PL	1/1:0,50:50:99:2262,154,0
3R	30304754	.	G	A	285.77	.	AC=1;AF=0.500;AN=2;BaseQRankSum=0.453;ClippingRankSum=0.000;DP=45;ExcessHet=3.0103;FS=6.506;MLEAC=1;MLEAF=0.500;MQ=43.83;MQRankSum=-2.765;QD=6.35;ReadPosRankSum=-1.317;SOR=1.585	GT:AD:DP:GQ:PL	0/1:29,16:45:99:314,0,677
3R	30304760	.	A	G	1323.77	.	AC=2;AF=1.00;AN=2;DP=41;ExcessHet=3.0103;FS=0.000;MLEAC=2;MLEAF=1.00;MQ=43.86;QD=32.29;SOR=1.075	GT:AD:DP:GQ:PL	1/1:0,41:41:99:1352,123,0
3R	30304794	.	TG	T	1043.73	.	AC=2;AF=1.00;AN=2;DP=37;ExcessHet=3.0103;FS=0.000;MLEAC=2;MLEAF=1.00;MQ=43.95;QD=29.82;SOR=0.869	GT:AD:DP:GQ:PL	1/1:0,35:35:99:1081,105,0
3R	30304824	.	G	A	106.77	.	AC=1;AF=0.500;AN=2;BaseQRankSum=-0.735;ClippingRankSum=0.000;DP=38;ExcessHet=3.0103;FS=0.000;MLEAC=1;MLEAF=0.500;MQ=44.00;MQRankSum=0.000;QD=2.81;ReadPosRankSum=-0.333;SOR=0.955	GT:AD:DP:GQ:PL	0/1:29,9:38:99:135,0,664
3R	30304861	.	G	C	619.77	.	AC=1;AF=0.500;AN=2;BaseQRankSum=0.780;ClippingRankSum=0.000;DP=35;ExcessHet=3.0103;FS=0.000;MLEAC=1;MLEAF=0.500;MQ=44.00;MQRankSum=0.000;QD=17.71;ReadPosRankSum=1.152;SOR=0.495	GT:AD:DP:GQ:PL	0/1:7,28:35:84:648,0,84
3R	30304979	.	G	A	1689.77	.	AC=1;AF=0.500;AN=2;BaseQRankSum=-0.206;ClippingRankSum=0.000;DP=56;ExcessHet=3.0103;FS=2.768;MLEAC=1;MLEAF=0.500;MQ=43.70;MQRankSum=1.770;QD=30.17;ReadPosRankSum=-1.318;SOR=0.306	GT:AD:DP:GQ:PL	0/1:14,42:56:99:1718,0,458
3R	30304993	.	G	A	1689.77	.	AC=1;AF=0.500;AN=2;BaseQRankSum=0.963;ClippingRankSum=0.000;DP=56;ExcessHet=3.0103;FS=4.503;MLEAC=1;MLEAF=0.500;MQ=43.70;MQRankSum=1.770;QD=30.17;ReadPosRankSum=-0.753;SOR=0.260	GT:AD:DP:GQ:PL	0/1:14,42:56:99:1718,0,485
3R	30305003	.	C	T	1707.77	.	AC=1;AF=0.500;AN=2;BaseQRankSum=0.443;ClippingRankSum=0.000;DP=58;ExcessHet=3.0103;FS=4.450;MLEAC=1;MLEAF=0.500;MQ=43.71;MQRankSum=1.712;QD=29.44;ReadPosRankSum=-0.157;SOR=0.240	GT:AD:DP:GQ:PL	0/1:15,43:58:99:1736,0,465
3R	30305059	.	A	T	198.77	.	AC=1;AF=0.500;AN=2;BaseQRankSum=0.382;ClippingRankSum=0.000;DP=52;ExcessHet=3.0103;FS=2.742;MLEAC=1;MLEAF=0.500;MQ=43.34;MQRankSum=-3.349;QD=3.82;ReadPosRankSum=-0.918;SOR=1.329	GT:AD:DP:GQ:PL	0/1:38,14:52:99:227,0,1432
3R	30305081	.	C	A	1399.77	.	AC=1;AF=0.500;AN=2;BaseQRankSum=0.012;ClippingRankSum=0.000;DP=47;ExcessHet=3.0103;FS=4.670;MLEAC=1;MLEAF=0.500;MQ=43.43;MQRankSum=2.845;QD=29.78;ReadPosRankSum=0.571;SOR=0.697	GT:AD:DP:GQ:PL	0/1:13,34:47:99:1428,0,466
3R	30305082	.	G	A	1399.77	.	AC=1;AF=0.500;AN=2;BaseQRankSum=0.300;ClippingRankSum=0.000;DP=48;ExcessHet=3.0103;FS=4.752;MLEAC=1;MLEAF=0.500;MQ=43.44;MQRankSum=2.889;QD=29.16;ReadPosRankSum=0.453;SOR=0.773	GT:AD:DP:GQ:PL	0/1:13,35:48:99:1428,0,466
3R	30305087	.	A	T	1402.77	.	AC=1;AF=0.500;AN=2;BaseQRankSum=0.840;ClippingRankSum=0.000;DP=47;ExcessHet=3.0103;FS=2.968;MLEAC=1;MLEAF=0.500;MQ=43.43;MQRankSum=3.032;QD=29.85;ReadPosRankSum=-0.171;SOR=0.826	GT:AD:DP:GQ:PL	0/1:12,35:47:99:1431,0,424
3R	30305121	.	G	C	210.77	.	AC=1;AF=0.500;AN=2;BaseQRankSum=1.862;ClippingRankSum=0.000;DP=45;ExcessHet=3.0103;FS=1.243;MLEAC=1;MLEAF=0.500;MQ=43.40;MQRankSum=-2.709;QD=4.68;ReadPosRankSum=0.676;SOR=0.495	GT:AD:DP:GQ:PL	0/1:32,13:45:99:239,0,1210
3R	30305142	.	A	G	632.77	.	AC=1;AF=0.500;AN=2;BaseQRankSum=-1.722;ClippingRankSum=0.000;DP=42;ExcessHet=3.0103;FS=0.000;MLEAC=1;MLEAF=0.500;MQ=43.54;MQRankSum=2.083;QD=15.07;ReadPosRankSum=-0.193;SOR=0.616	GT:AD:DP:GQ:PL	0/1:13,29:42:99:661,0,422
3R	30305171	.	C	T	423.77	.	AC=1;AF=0.500;AN=2;BaseQRankSum=-0.878;ClippingRankSum=0.000;DP=42;ExcessHet=3.0103;FS=1.315;MLEAC=1;MLEAF=0.500;MQ=43.54;MQRankSum=-2.030;QD=10.09;ReadPosRankSum=0.206;SOR=0.954	GT:AD:DP:GQ:PL	0/1:29,13:42:99:452,0,1141
3R	30305174	.	C	A	423.77	.	AC=1;AF=0.500;AN=2;BaseQRankSum=0.360;ClippingRankSum=0.000;DP=41;ExcessHet=3.0103;FS=3.067;MLEAC=1;MLEAF=0.500;MQ=43.70;MQRankSum=-1.491;QD=10.34;ReadPosRankSum=0.868;SOR=1.251	GT:AD:DP:GQ:PL	0/1:29,12:41:99:452,0,1141
3R	30305383	.	T	G	829.77	.	AC=2;AF=1.00;AN=2;DP=32;ExcessHet=3.0103;FS=0.000;MLEAC=2;MLEAF=1.00;MQ=43.33;QD=25.93;SOR=1.681	GT:AD:DP:GQ:PL	1/1:0,32:32:96:858,96,0
3R	30305439	.	C	G	586.77	.	AC=1;AF=0.500;AN=2;BaseQRankSum=1.533;ClippingRankSum=0.000;DP=32;ExcessHet=3.0103;FS=1.702;MLEAC=1;MLEAF=0.500;MQ=44.00;MQRankSum=2.891;QD=18.93;ReadPosRankSum=1.054;SOR=1.136	GT:AD:DP:GQ:PL	0/1:6,25:31:99:615,0,143
3R	30305514	.	ACCCT	A	207.73	.	AC=1;AF=0.500;AN=2;BaseQRankSum=-1.342;ClippingRankSum=0.000;DP=23;ExcessHet=3.0103;FS=27.724;MLEAC=1;MLEAF=0.500;MQ=42.82;MQRankSum=2.831;QD=9.44;ReadPosRankSum=0.959;SOR=4.397	GT:AD:DP:GQ:PL	0/1:14,8:22:99:245,0,362
3R	30305517	.	CT	C	113.73	.	AC=1;AF=0.500;AN=2;BaseQRankSum=0.640;ClippingRankSum=0.000;DP=23;ExcessHet=3.0103;FS=46.967;MLEAC=1;MLEAF=0.500;MQ=42.82;MQRankSum=-2.239;QD=5.17;ReadPosRankSum=-1.508;SOR=4.605	GT:AD:DP:GQ:PL	0/1:13,9:22:99:151,0,456
3R	30305518	.	TC	T	76.73	.	AC=1;AF=0.500;AN=2;BaseQRankSum=-0.908;ClippingRankSum=0.000;DP=23;ExcessHet=3.0103;FS=2.262;MLEAC=1;MLEAF=0.500;MQ=42.82;MQRankSum=-0.758;QD=3.49;ReadPosRankSum=2.136;SOR=1.609	GT:AD:DP:GQ:PL	0/1:18,4:22:99:114,0,685
3R	30305525	.	CT	C	113.73	.	AC=1;AF=0.500;AN=2;BaseQRankSum=1.421;ClippingRankSum=0.000;DP=20;ExcessHet=3.0103;FS=41.460;MLEAC=1;MLEAF=0.500;MQ=43.11;MQRankSum=-1.817;QD=5.69;ReadPosRankSum=-1.821;SOR=4.395	GT:AD:DP:GQ:PL	0/1:12,8:20:99:151,0,452
3R	30305526	.	T	TC	234.73	.	AC=1;AF=0.500;AN=2;BaseQRankSum=1.269;ClippingRankSum=0.000;DP=20;ExcessHet=3.0103;FS=28.597;MLEAC=1;MLEAF=0.500;MQ=43.11;MQRankSum=2.880;QD=11.74;ReadPosRankSum=0.467;SOR=4.396	GT:AD:DP:GQ:PL	0/1:12,8:20:99:272,0,331
3R	30305532	.	CT	C	70.73	.	AC=1;AF=0.500;AN=2;BaseQRankSum=-1.646;ClippingRankSum=0.000;DP=16;ExcessHet=3.0103;FS=17.482;MLEAC=1;MLEAF=0.500;MQ=43.51;MQRankSum=-0.269;QD=4.42;ReadPosRankSum=-1.873;SOR=2.776	GT:AD:DP:GQ:PL	0/1:13,3:16:99:108,0,521
3R	30305533	.	T	G	322.73	.	AC=1;AF=0.500;AN=2;BaseQRankSum=0.382;ClippingRankSum=0.000;DP=15;ExcessHet=3.0103;FS=13.222;MLEAC=1;MLEAF=0.500;MQ=43.48;MQRankSum=0.967;QD=29.34;ReadPosRankSum=2.515;SOR=2.204	GT:AD:DP:GQ:PL	0/1:3,8:11:99:325,0,121
3R	30305597	.	T	C	969.77	.	AC=2;AF=1.00;AN=2;DP=22;ExcessHet=3.0103;FS=0.000;MLEAC=2;MLEAF=1.00;MQ=43.42;QD=30.86;SOR=1.085	GT:AD:DP:GQ:PL	1/1:0,22:22:69:998,69,0
3R	30305605	.	T	C	1016.77	.	AC=2;AF=1.00;AN=2;DP=22;ExcessHet=3.0103;FS=0.000;MLEAC=2;MLEAF=1.00;MQ=43.51;QD=23.68;SOR=1.085	GT:AD:DP:GQ:PL	1/1:0,22:22:72:1045,72,0
3R	30305614	.	G	C	1239.77	.	AC=2;AF=1.00;AN=2;DP=29;ExcessHet=3.0103;FS=0.000;MLEAC=2;MLEAF=1.00;MQ=43.63;QD=30.82;SOR=0.760	GT:AD:DP:GQ:PL	1/1:0,29:29:90:1268,90,0
3R	30305627	.	T	C	266.77	.	AC=1;AF=0.500;AN=2;BaseQRankSum=-0.394;ClippingRankSum=0.000;DP=30;ExcessHet=3.0103;FS=0.000;MLEAC=1;MLEAF=0.500;MQ=43.74;MQRankSum=-0.106;QD=8.89;ReadPosRankSum=-0.562;SOR=0.722	GT:AD:DP:GQ:PL	0/1:16,14:30:99:295,0,358
3R	30305795	.	GCT	G	491.73	.	AC=1;AF=0.500;AN=2;BaseQRankSum=-0.457;ClippingRankSum=0.000;DP=47;ExcessHet=3.0103;FS=2.892;MLEAC=1;MLEAF=0.500;MQ=43.85;MQRankSum=1.096;QD=10.93;ReadPosRankSum=0.878;SOR=1.307	GT:AD:DP:GQ:PL	0/1:29,16:45:99:529,0,1022
3R	30305849	.	C	G	662.77	.	AC=1;AF=0.500;AN=2;BaseQRankSum=-1.164;ClippingRankSum=0.000;DP=49;ExcessHet=3.0103;FS=8.719;MLEAC=1;MLEAF=0.500;MQ=43.92;MQRankSum=-1.059;QD=13.53;ReadPosRankSum=-0.550;SOR=0.148	GT:AD:DP:GQ:PL	0/1:18,31:49:99:691,0,352
3R	30305922	.	G	A	1559.77	.	AC=2;AF=1.00;AN=2;DP=58;ExcessHet=3.0103;FS=0.000;MLEAC=2;MLEAF=1.00;MQ=43.92;QD=26.89;SOR=1.085	GT:AD:DP:GQ:PL	1/1:0,58:58:99:1588,174,0
3R	30306105	.	G	A	1071.77	.	AC=1;AF=0.500;AN=2;BaseQRankSum=0.661;ClippingRankSum=0.000;DP=79;ExcessHet=3.0103;FS=6.099;MLEAC=1;MLEAF=0.500;MQ=44.00;MQRankSum=0.000;QD=13.74;ReadPosRankSum=-0.054;SOR=0.289	GT:AD:DP:GQ:PL	0/1:28,50:78:99:1100,0,510
3R	30306390	.	C	T	957.77	.	AC=1;AF=0.500;AN=2;BaseQRankSum=-2.074;ClippingRankSum=0.000;DP=57;ExcessHet=3.0103;FS=2.683;MLEAC=1;MLEAF=0.500;MQ=43.93;MQRankSum=-0.785;QD=16.80;ReadPosRankSum=-0.260;SOR=0.332	GT:AD:DP:GQ:PL	0/1:14,43:57:99:986,0,219
3R	30306407	.	T	G	1288.77	.	AC=2;AF=1.00;AN=2;DP=48;ExcessHet=3.0103;FS=0.000;MLEAC=2;MLEAF=1.00;MQ=43.92;QD=26.85;SOR=1.067	GT:AD:DP:GQ:PL	1/1:0,48:48:99:1317,144,0
3R	30306440	.	G	A	1293.77	.	AC=1;AF=0.500;AN=2;BaseQRankSum=1.350;ClippingRankSum=0.000;DP=45;ExcessHet=3.0103;FS=7.526;MLEAC=1;MLEAF=0.500;MQ=43.85;MQRankSum=-1.039;QD=28.75;ReadPosRankSum=0.026;SOR=0.248	GT:AD:DP:GQ:PL	0/1:12,33:45:99:1322,0,388
3R	30306448	.	ATAACCAAT	A	1345.73	.	AC=1;AF=0.500;AN=2;BaseQRankSum=-1.239;ClippingRankSum=0.000;DP=48;ExcessHet=3.0103;FS=4.568;MLEAC=1;MLEAF=0.500;MQ=43.86;MQRankSum=-1.108;QD=28.04;ReadPosRankSum=0.250;SOR=0.476	GT:AD:DP:GQ:PL	0/1:14,34:48:99:1383,0,511
3R	30306458	.	T	G	1357.77	.	AC=1;AF=0.500;AN=2;BaseQRankSum=0.506;ClippingRankSum=0.000;DP=47;ExcessHet=3.0103;FS=4.460;MLEAC=1;MLEAF=0.500;MQ=43.85;MQRankSum=-1.125;QD=28.89;SOR=0.393	GT:AD:DP:GQ:PL	0/1:14,33:47:99:1386,0,486
3R	30306493	.	A	T	112.77	.	AC=1;AF=0.500;AN=2;BaseQRankSum=-0.242;ClippingRankSum=0.000;DP=46;ExcessHet=3.0103;FS=3.114;MLEAC=1;MLEAF=0.500;MQ=43.81;MQRankSum=1.117;QD=2.45;ReadPosRankSum=1.417;SOR=1.287	GT:AD:DP:GQ:PL	0/1:36,10:46:99:141,0,865
3R	30306617	.	G	T	1623.77	.	AC=2;AF=1.00;AN=2;DP=61;ExcessHet=3.0103;FS=0.000;MLEAC=2;MLEAF=1.00;MQ=43.54;QD=26.62;SOR=0.793	GT:AD:DP:GQ:PL	1/1:0,61:61:99:1652,183,0
3R	30306704	.	G	T	181.77	.	AC=1;AF=0.500;AN=2;BaseQRankSum=0.019;ClippingRankSum=0.000;DP=58;ExcessHet=3.0103;FS=0.000;MLEAC=1;MLEAF=0.500;MQ=42.96;MQRankSum=0.221;QD=3.13;ReadPosRankSum=-1.101;SOR=0.773	GT:AD:DP:GQ:PL	0/1:44,14:58:99:210,0,984
3R	30306765	.	A	ATTTAAATAGGAGTGTCAATAAAATGATATGCC	85.73	.	AC=1;AF=0.500;AN=2;BaseQRankSum=-0.266;ClippingRankSum=0.000;DP=34;ExcessHet=3.0103;FS=5.528;MLEAC=1;MLEAF=0.500;MQ=42.04;MQRankSum=-0.389;QD=4.08;ReadPosRankSum=-0.042;SOR=0.655	GT:AD:DP:GQ:PL	0/1:16,5:21:99:123,0,384
3R	30306768	.	T	TAAATAGGAGTGTCAATAAAATGATATGCCTTA	427.73	.	AC=1;AF=0.500;AN=2;BaseQRankSum=-1.842;ClippingRankSum=0.000;DP=35;ExcessHet=3.0103;FS=7.402;MLEAC=1;MLEAF=0.500;MQ=41.98;MQRankSum=0.457;QD=18.60;ReadPosRankSum=1.053;SOR=2.001	GT:AD:DP:GQ:PL	0/1:7,16:23:99:465,0,112
3R	30306775	.	C	CATAAGAACAAA	1346.73	.	AC=2;AF=1.00;AN=2;DP=27;ExcessHet=3.0103;FS=0.000;MLEAC=2;MLEAF=1.00;MQ=41.67;QD=32.17;SOR=0.846	GT:AD:DP:GQ:PL	1/1:0,26:26:93:1384,93,0
3R	30306776	.	TCC	T	1301.73	.	AC=2;AF=1.00;AN=2;DP=24;ExcessHet=3.0103;FS=0.000;MLEAC=2;MLEAF=1.00;MQ=41.63;QD=30.52;SOR=0.963	GT:AD:DP:GQ:PL	1/1:0,23:23:90:1339,90,0
3R	30306832	.	TTTG	T	267.73	.	AC=1;AF=0.500;AN=2;BaseQRankSum=-2.537;ClippingRankSum=0.000;DP=38;ExcessHet=3.0103;FS=0.000;MLEAC=1;MLEAF=0.500;MQ=45.58;MQRankSum=-1.235;QD=8.11;ReadPosRankSum=0.546;SOR=0.573	GT:AD:DP:GQ:PL	0/1:24,9:33:99:305,0,981
3R	30306834	.	TG	T	943.73	.	AC=1;AF=0.500;AN=2;BaseQRankSum=1.953;ClippingRankSum=0.000;DP=38;ExcessHet=3.0103;FS=0.000;MLEAC=1;MLEAF=0.500;MQ=45.58;MQRankSum=1.277;QD=28.60;ReadPosRankSum=-0.182;SOR=0.829	GT:AD:DP:GQ:PL	0/1:9,24:33:99:981,0,305
3R	30306836	.	T	A	276.77	.	AC=1;AF=0.500;AN=2;BaseQRankSum=-2.244;ClippingRankSum=0.000;DP=38;ExcessHet=3.0103;FS=0.000;MLEAC=1;MLEAF=0.500;MQ=45.58;MQRankSum=-1.235;QD=8.39;ReadPosRankSum=0.142;SOR=0.573	GT:AD:DP:GQ:PL	0/1:24,9:33:99:305,0,981
3R	30306838	.	TTATTTTTTTTTTG	T	943.73	.	AC=1;AF=0.500;AN=2;BaseQRankSum=2.036;ClippingRankSum=0.000;DP=40;ExcessHet=3.0103;FS=0.000;MLEAC=1;MLEAF=0.500;MQ=45.50;MQRankSum=1.277;QD=28.60;ReadPosRankSum=0.719;SOR=0.829	GT:AD:DP:GQ:PL	0/1:9,24:33:99:981,0,305
3R	30306850	.	TG	T	225.73	.	AC=1;AF=0.500;AN=2;BaseQRankSum=-1.464;ClippingRankSum=0.000;DP=39;ExcessHet=3.0103;FS=0.000;MLEAC=1;MLEAF=0.500;MQ=45.59;MQRankSum=-1.083;QD=7.05;ReadPosRankSum=1.616;SOR=0.793	GT:AD:DP:GQ:PL	0/1:24,8:32:99:263,0,984
3R	30306868	.	A	G	1906.77	.	AC=2;AF=1.00;AN=2;DP=43;ExcessHet=3.0103;FS=0.000;MLEAC=2;MLEAF=1.00;MQ=45.44;QD=27.81;SOR=0.941	GT:AD:DP:GQ:PL	1/1:0,43:43:99:1935,129,0
3R	30306883	.	C	G	1981.77	.	AC=2;AF=1.00;AN=2;DP=46;ExcessHet=3.0103;FS=0.000;MLEAC=2;MLEAF=1.00;MQ=45.50;QD=27.79;SOR=0.874	GT:AD:DP:GQ:PL	1/1:0,46:46:99:2010,139,0
3R	30307050	.	C	A	604.77	.	AC=1;AF=0.500;AN=2;BaseQRankSum=1.559;ClippingRankSum=0.000;DP=43;ExcessHet=3.0103;FS=4.862;MLEAC=1;MLEAF=0.500;MQ=43.25;MQRankSum=-0.933;QD=14.75;ReadPosRankSum=-0.317;SOR=0.628	GT:AD:DP:GQ:PL	0/1:14,27:41:99:633,0,228
3R	30307170	.	CAGCTATATGCTATAAGCTATATAGCTGG	C	570.73	.	AC=1;AF=0.500;AN=2;BaseQRankSum=0.014;ClippingRankSum=0.000;DP=71;ExcessHet=3.0103;FS=0.000;MLEAC=1;MLEAF=0.500;MQ=43.51;MQRankSum=-0.556;QD=8.39;ReadPosRankSum=-1.501;SOR=0.631	GT:AD:DP:GQ:PL	0/1:50,18:68:99:608,0,12841
3R	30307299	.	A	T	491.77	.	AC=1;AF=0.500;AN=2;BaseQRankSum=0.960;ClippingRankSum=0.000;DP=72;ExcessHet=3.0103;FS=0.000;MLEAC=1;MLEAF=0.500;MQ=43.56;MQRankSum=-0.021;QD=6.83;ReadPosRankSum=1.091;SOR=0.726	GT:AD:DP:GQ:PL	0/1:45,27:72:99:520,0,996
3R	30307350	.	G	GA	434.73	.	AC=1;AF=0.500;AN=2;BaseQRankSum=-1.525;ClippingRankSum=0.000;DP=64;ExcessHet=3.0103;FS=0.000;MLEAC=1;MLEAF=0.500;MQ=43.37;MQRankSum=2.491;QD=7.01;ReadPosRankSum=0.515;SOR=0.602	GT:AD:DP:GQ:PL	0/1:40,22:62:99:472,0,1027
3R	30307417	.	C	CG	1905.73	.	AC=1;AF=0.500;AN=2;BaseQRankSum=-0.233;ClippingRankSum=0.000;DP=63;ExcessHet=3.0103;FS=0.000;MLEAC=1;MLEAF=0.500;MQ=42.88;MQRankSum=-3.721;QD=30.74;ReadPosRankSum=-2.063;SOR=0.798	GT:AD:DP:GQ:PL	0/1:24,38:62:99:1943,0,834
3R	30307418	.	T	TTGATAAATTTCAAAAATAATTTAC	1953.73	.	AC=1;AF=0.500;AN=2;BaseQRankSum=-1.856;ClippingRankSum=0.000;DP=62;ExcessHet=3.0103;FS=0.000;MLEAC=1;MLEAF=0.500;MQ=42.87;MQRankSum=-3.721;QD=31.51;ReadPosRankSum=-2.084;SOR=0.798	GT:AD:DP:GQ:PL	0/1:24,38:62:99:1991,0,828
3R	30307433	.	A	G	382.77	.	AC=1;AF=0.500;AN=2;BaseQRankSum=-2.408;ClippingRankSum=0.000;DP=66;ExcessHet=3.0103;FS=2.151;MLEAC=1;MLEAF=0.500;MQ=42.91;MQRankSum=3.774;QD=5.80;ReadPosRankSum=3.311;SOR=0.595	GT:AD:DP:GQ:PL	0/1:43,23:66:99:411,0,1737
3R	30307444	.	A	T	1592.77	.	AC=1;AF=0.500;AN=2;BaseQRankSum=-1.878;ClippingRankSum=0.000;DP=70;ExcessHet=3.0103;FS=3.347;MLEAC=1;MLEAF=0.500;MQ=42.97;MQRankSum=-3.808;QD=22.75;ReadPosRankSum=-3.155;SOR=0.988	GT:AD:DP:GQ:PL	0/1:25,45:70:99:1621,0,865
3R	30307584	.	C	T	961.77	.	AC=1;AF=0.500;AN=2;BaseQRankSum=2.043;ClippingRankSum=0.000;DP=64;ExcessHet=3.0103;FS=2.278;MLEAC=1;MLEAF=0.500;MQ=43.88;MQRankSum=-1.996;QD=15.03;ReadPosRankSum=0.662;SOR=0.747	GT:AD:DP:GQ:PL	0/1:20,44:64:99:990,0,354
3R	30307604	.	AAGAAAGAGC	A	2529.73	.	AC=2;AF=1.00;AN=2;BaseQRankSum=1.240;ClippingRankSum=0.000;DP=65;ExcessHet=3.0103;FS=0.000;MLEAC=2;MLEAF=1.00;MQ=43.88;MQRankSum=-0.321;QD=28.79;ReadPosRankSum=-0.116;SOR=0.276	GT:AD:DP:GQ:PL	1/1:1,59:60:99:2567,109,0
3R	30307716	.	C	T	1359.77	.	AC=1;AF=0.500;AN=2;BaseQRankSum=1.841;ClippingRankSum=0.000;DP=58;ExcessHet=3.0103;FS=1.048;MLEAC=1;MLEAF=0.500;MQ=43.96;MQRankSum=-1.488;QD=23.44;ReadPosRankSum=-0.986;SOR=0.789	GT:AD:DP:GQ:PL	0/1:21,37:58:99:1388,0,902
3R	30307734	.	C	T	1310.77	.	AC=1;AF=0.500;AN=2;BaseQRankSum=0.062;ClippingRankSum=0.000;DP=56;ExcessHet=3.0103;FS=1.052;MLEAC=1;MLEAF=0.500;MQ=43.76;MQRankSum=-1.896;QD=23.41;ReadPosRankSum=-0.625;SOR=0.527	GT:AD:DP:GQ:PL	0/1:20,36:56:99:1339,0,886
3R	30307835	.	GT	G	40.73	.	AC=1;AF=0.500;AN=2;BaseQRankSum=1.512;ClippingRankSum=0.000;DP=49;ExcessHet=3.0103;FS=1.433;MLEAC=1;MLEAF=0.500;MQ=43.96;MQRankSum=0.000;QD=0.95;ReadPosRankSum=2.377;SOR=0.340	GT:AD:DP:GQ:PL	0/1:32,11:43:78:78,0,533
3R	30308124	.	G	GTAT	470.73	.	AC=1;AF=0.500;AN=2;BaseQRankSum=0.252;ClippingRankSum=0.000;DP=40;ExcessHet=3.0103;FS=1.279;MLEAC=1;MLEAF=0.500;MQ=43.85;MQRankSum=-1.069;QD=12.39;ReadPosRankSum=1.090;SOR=0.976	GT:AD:DP:GQ:PL	0/1:24,14:38:99:508,0,949
3R	30308224	.	T	TGGGC	395.73	.	AC=1;AF=0.500;AN=2;BaseQRankSum=-1.255;ClippingRankSum=0.000;DP=34;ExcessHet=3.0103;FS=0.000;MLEAC=1;MLEAF=0.500;MQ=43.71;MQRankSum=2.995;QD=11.99;ReadPosRankSum=1.069;SOR=0.495	GT:AD:DP:GQ:PL	0/1:13,20:33:99:433,0,254
3R	30308227	.	G	GC	213.73	.	AC=1;AF=0.500;AN=2;BaseQRankSum=1.902;ClippingRankSum=0.000;DP=35;ExcessHet=3.0103;FS=0.000;MLEAC=1;MLEAF=0.500;MQ=43.72;MQRankSum=-3.003;QD=6.29;ReadPosRankSum=-0.443;SOR=0.846	GT:AD:DP:GQ:PL	0/1:21,13:34:99:251,0,461
3R	30308229	.	G	GGGA	219.73	.	AC=1;AF=0.500;AN=2;BaseQRankSum=1.935;ClippingRankSum=0.000;DP=35;ExcessHet=3.0103;FS=0.000;MLEAC=1;MLEAF=0.500;MQ=43.72;MQRankSum=-3.003;QD=6.46;ReadPosRankSum=-0.301;SOR=0.846	GT:AD:DP:GQ:PL	0/1:21,13:34:99:257,0,458
3R	30308233	.	CCA	C	1582.73	.	AC=2;AF=1.00;AN=2;DP=34;ExcessHet=3.0103;FS=0.000;MLEAC=2;MLEAF=1.00;MQ=43.65;QD=29.62;SOR=1.022	GT:AD:DP:GQ:PL	1/1:0,33:33:99:1620,108,0
3R	30308243	.	C	CT	1492.73	.	AC=2;AF=1.00;AN=2;DP=34;ExcessHet=3.0103;FS=0.000;MLEAC=2;MLEAF=1.00;MQ=43.71;QD=30.05;SOR=1.179	GT:AD:DP:GQ:PL	1/1:0,33:33:99:1530,102,0
3R	30308247	.	C	A	1534.77	.	AC=2;AF=1.00;AN=2;DP=35;ExcessHet=3.0103;FS=0.000;MLEAC=2;MLEAF=1.00;MQ=43.66;QD=33.20;SOR=1.085	GT:AD:DP:GQ:PL	1/1:0,34:34:99:1563,105,0
3R	30308302	.	A	T	445.77	.	AC=1;AF=0.500;AN=2;BaseQRankSum=-1.489;ClippingRankSum=0.000;DP=38;ExcessHet=3.0103;FS=5.028;MLEAC=1;MLEAF=0.500;MQ=43.10;MQRankSum=-1.526;QD=12.38;ReadPosRankSum=0.860;SOR=1.609	GT:AD:DP:GQ:PL	0/1:14,22:36:99:474,0,292
3R	30308331	.	AAAAAAC	A	763.73	.	AC=1;AF=0.500;AN=2;BaseQRankSum=-0.434;ClippingRankSum=0.000;DP=42;ExcessHet=3.0103;FS=6.884;MLEAC=1;MLEAF=0.500;MQ=43.14;MQRankSum=-1.125;QD=19.09;ReadPosRankSum=0.962;SOR=1.029	GT:AD:DP:GQ:PL	0/1:19,21:40:99:801,0,697
3R	30308401	.	A	C	260.77	.	AC=1;AF=0.500;AN=2;BaseQRankSum=-0.823;ClippingRankSum=0.000;DP=49;ExcessHet=3.0103;FS=6.685;MLEAC=1;MLEAF=0.500;MQ=43.72;MQRankSum=-1.121;QD=5.32;ReadPosRankSum=-0.722;SOR=0.607	GT:AD:DP:GQ:PL	0/1:33,16:49:99:289,0,755
3R	30308449	.	G	A	356.77	.	AC=1;AF=0.500;AN=2;BaseQRankSum=0.551;ClippingRankSum=0.000;DP=49;ExcessHet=3.0103;FS=1.274;MLEAC=1;MLEAF=0.500;MQ=43.80;MQRankSum=-1.850;QD=7.28;ReadPosRankSum=-1.269;SOR=0.475	GT:AD:DP:GQ:PL	0/1:36,13:49:99:385,0,1401
3R	30308464	.	T	C	344.77	.	AC=1;AF=0.500;AN=2;BaseQRankSum=-0.240;ClippingRankSum=0.000;DP=43;ExcessHet=3.0103;FS=0.000;MLEAC=1;MLEAF=0.500;MQ=44.32;MQRankSum=-0.775;QD=8.02;ReadPosRankSum=-1.183;SOR=0.511	GT:AD:DP:GQ:PL	0/1:32,11:43:99:373,0,1308
3R	30308484	.	TTGTATATTTC	T	316.73	.	AC=1;AF=0.500;AN=2;BaseQRankSum=0.985;ClippingRankSum=0.000;DP=49;ExcessHet=3.0103;FS=0.000;MLEAC=1;MLEAF=0.500;MQ=43.71;MQRankSum=-2.512;QD=6.74;ReadPosRankSum=-0.624;SOR=0.638	GT:AD:DP:GQ:PL	0/1:36,11:47:99:354,0,1606
3R	30308517	.	C	CTTTTT	388.73	.	AC=1;AF=0.500;AN=2;BaseQRankSum=-1.273;ClippingRankSum=0.000;DP=50;ExcessHet=3.0103;FS=1.297;MLEAC=1;MLEAF=0.500;MQ=43.64;MQRankSum=-2.888;QD=8.27;ReadPosRankSum=-0.263;SOR=1.022	GT:AD:DP:GQ:PL	0/1:34,13:47:99:426,0,1483
3R	30308606	.	A	G	555.77	.	AC=1;AF=0.500;AN=2;BaseQRankSum=-2.176;ClippingRankSum=0.000;DP=57;ExcessHet=3.0103;FS=5.552;MLEAC=1;MLEAF=0.500;MQ=43.55;MQRankSum=-1.702;QD=9.75;ReadPosRankSum=0.527;SOR=0.843	GT:AD:DP:GQ:PL	0/1:38,19:57:99:584,0,1776
3R	30308631	.	C	A	584.77	.	AC=1;AF=0.500;AN=2;BaseQRankSum=0.257;ClippingRankSum=0.000;DP=54;ExcessHet=3.0103;FS=6.233;MLEAC=1;MLEAF=0.500;MQ=43.64;MQRankSum=-1.977;QD=10.83;ReadPosRankSum=-0.230;SOR=0.825	GT:AD:DP:GQ:PL	0/1:37,17:54:99:613,0,1919
3R	30308649	.	A	T	543.77	.	AC=1;AF=0.500;AN=2;BaseQRankSum=1.452;ClippingRankSum=0.000;DP=51;ExcessHet=3.0103;FS=13.995;MLEAC=1;MLEAF=0.500;MQ=43.66;MQRankSum=-1.388;QD=10.66;ReadPosRankSum=-0.801;SOR=1.629	GT:AD:DP:GQ:PL	0/1:34,17:51:99:572,0,1805
3R	30308698	.	C	G	208.77	.	AC=1;AF=0.500;AN=2;BaseQRankSum=-0.222;ClippingRankSum=0.000;DP=48;ExcessHet=3.0103;FS=0.000;MLEAC=1;MLEAF=0.500;MQ=43.60;MQRankSum=-0.795;QD=4.35;ReadPosRankSum=0.929;SOR=0.843	GT:AD:DP:GQ:PL	0/1:34,14:48:99:237,0,749
3R	30308865	.	T	A	513.77	.	AC=1;AF=0.500;AN=2;BaseQRankSum=2.005;ClippingRankSum=0.000;DP=51;ExcessHet=3.0103;FS=0.000;MLEAC=1;MLEAF=0.500;MQ=43.92;MQRankSum=-0.056;QD=10.07;ReadPosRankSum=-0.926;SOR=0.641	GT:AD:DP:GQ:PL	0/1:27,24:51:99:542,0,955
3R	30308890	.	A	G	1023.77	.	AC=1;AF=0.500;AN=2;BaseQRankSum=2.157;ClippingRankSum=0.000;DP=53;ExcessHet=3.0103;FS=3.828;MLEAC=1;MLEAF=0.500;MQ=43.91;MQRankSum=0.081;QD=19.32;ReadPosRankSum=1.068;SOR=1.015	GT:AD:DP:GQ:PL	0/1:26,27:53:99:1052,0,1036
3R	30308891	.	TACAG	T	1015.73	.	AC=1;AF=0.500;AN=2;BaseQRankSum=2.855;ClippingRankSum=0.000;DP=53;ExcessHet=3.0103;FS=3.828;MLEAC=1;MLEAF=0.500;MQ=43.91;MQRankSum=0.081;QD=19.16;ReadPosRankSum=1.014;SOR=1.015	GT:AD:DP:GQ:PL	0/1:26,27:53:99:1053,0,1036
3R	30308896	.	C	T	1861.77	.	AC=2;AF=1.00;AN=2;DP=53;ExcessHet=3.0103;FS=0.000;MLEAC=2;MLEAF=1.00;MQ=43.91;QD=29.06;SOR=0.770	GT:AD:DP:GQ:PL	1/1:0,52:52:99:1890,156,0
3R	30308945	.	C	T	1926.77	.	AC=2;AF=1.00;AN=2;DP=53;ExcessHet=3.0103;FS=0.000;MLEAC=2;MLEAF=1.00;MQ=43.91;QD=31.17;SOR=0.981	GT:AD:DP:GQ:PL	1/1:0,53:53:99:1955,165,0
3R	30308965	.	G	A	691.77	.	AC=1;AF=0.500;AN=2;BaseQRankSum=5.661;ClippingRankSum=0.000;DP=58;ExcessHet=3.0103;FS=2.226;MLEAC=1;MLEAF=0.500;MQ=44.11;MQRankSum=0.650;QD=11.93;ReadPosRankSum=-0.686;SOR=0.742	GT:AD:DP:GQ:PL	0/1:27,31:58:99:720,0,548
3R	30309027	.	T	C	719.77	.	AC=1;AF=0.500;AN=2;BaseQRankSum=-0.841;ClippingRankSum=0.000;DP=58;ExcessHet=3.0103;FS=0.000;MLEAC=1;MLEAF=0.500;MQ=44.19;MQRankSum=0.846;QD=12.41;ReadPosRankSum=-0.128;SOR=0.779	GT:AD:DP:GQ:PL	0/1:23,35:58:99:748,0,458
3R	30309106	.	A	ACT	1162.73	.	AC=1;AF=0.500;AN=2;BaseQRankSum=0.404;ClippingRankSum=0.000;DP=51;ExcessHet=3.0103;FS=0.000;MLEAC=1;MLEAF=0.500;MQ=44.22;MQRankSum=0.780;QD=22.80;ReadPosRankSum=0.040;SOR=0.752	GT:AD:DP:GQ:PL	0/1:18,33:51:99:1200,0,606
3R	30309148	.	C	T	727.77	.	AC=1;AF=0.500;AN=2;BaseQRankSum=1.446;ClippingRankSum=0.000;DP=52;ExcessHet=3.0103;FS=1.105;MLEAC=1;MLEAF=0.500;MQ=44.00;MQRankSum=0.000;QD=14.00;ReadPosRankSum=0.086;SOR=0.489	GT:AD:DP:GQ:PL	0/1:19,33:52:99:756,0,354
3R	30309278	.	G	A	920.77	.	AC=1;AF=0.500;AN=2;BaseQRankSum=-2.799;ClippingRankSum=0.000;DP=60;ExcessHet=3.0103;FS=4.016;MLEAC=1;MLEAF=0.500;MQ=43.92;MQRankSum=-0.908;QD=15.35;ReadPosRankSum=1.058;SOR=1.014	GT:AD:DP:GQ:PL	0/1:18,42:60:99:949,0,326
3R	30309288	.	CACCAGTCGAAT	C	541.73	.	AC=1;AF=0.500;AN=2;BaseQRankSum=-0.604;ClippingRankSum=0.000;DP=66;ExcessHet=3.0103;FS=2.359;MLEAC=1;MLEAF=0.500;MQ=43.93;MQRankSum=0.902;QD=8.74;ReadPosRankSum=-0.709;SOR=0.635	GT:AD:DP:GQ:PL	0/1:45,17:62:99:579,0,1836
3R	30309296	.	G	A	1023.77	.	AC=1;AF=0.500;AN=2;BaseQRankSum=0.498;ClippingRankSum=0.000;DP=65;ExcessHet=3.0103;FS=2.422;MLEAC=1;MLEAF=0.500;MQ=43.93;MQRankSum=-0.860;QD=16.78;ReadPosRankSum=-0.169;SOR=0.916	GT:AD:DP:GQ:PL	0/1:17,44:61:99:1052,0,582
3R	30309342	.	C	T	997.77	.	AC=1;AF=0.500;AN=2;BaseQRankSum=1.915;ClippingRankSum=0.000;DP=66;ExcessHet=3.0103;FS=3.745;MLEAC=1;MLEAF=0.500;MQ=43.90;MQRankSum=0.116;QD=15.12;ReadPosRankSum=0.706;SOR=0.629	GT:AD:DP:GQ:PL	0/1:20,46:66:99:1026,0,323
3R	30309411	.	A	C	310.77	.	AC=1;AF=0.500;AN=2;BaseQRankSum=-1.467;ClippingRankSum=0.000;DP=59;ExcessHet=3.0103;FS=1.036;MLEAC=1;MLEAF=0.500;MQ=43.84;MQRankSum=-1.966;QD=5.27;ReadPosRankSum=-0.073;SOR=0.544	GT:AD:DP:GQ:PL	0/1:39,20:59:99:339,0,908
3R	30309423	.	T	C	2614.77	.	AC=2;AF=1.00;AN=2;DP=60;ExcessHet=3.0103;FS=0.000;MLEAC=2;MLEAF=1.00;MQ=43.85;QD=31.16;SOR=1.071	GT:AD:DP:GQ:PL	1/1:0,60:60:99:2643,184,0
3R	30309438	.	T	A	2604.77	.	AC=2;AF=1.00;AN=2;DP=61;ExcessHet=3.0103;FS=0.000;MLEAC=2;MLEAF=1.00;MQ=43.85;QD=33.18;SOR=1.197	GT:AD:DP:GQ:PL	1/1:0,61:61:99:2633,187,0
3R	30309500	.	A	C	2113.77	.	AC=2;AF=1.00;AN=2;DP=49;ExcessHet=3.0103;FS=0.000;MLEAC=2;MLEAF=1.00;MQ=43.81;QD=33.62;SOR=1.345	GT:AD:DP:GQ:PL	1/1:0,49:49:99:2142,147,0
3R	30309504	.	C	T	2153.77	.	AC=2;AF=1.00;AN=2;DP=49;ExcessHet=3.0103;FS=0.000;MLEAC=2;MLEAF=1.00;MQ=43.81;QD=32.75;SOR=1.345	GT:AD:DP:GQ:PL	1/1:0,49:49:99:2182,150,0
3R	30309684	.	C	A	1297.77	.	AC=2;AF=1.00;AN=2;DP=36;ExcessHet=3.0103;FS=0.000;MLEAC=2;MLEAF=1.00;MQ=43.84;QD=32.46;SOR=0.927	GT:AD:DP:GQ:PL	1/1:0,36:36:99:1326,108,0
3R	30309689	.	T	C	414.77	.	AC=1;AF=0.500;AN=2;BaseQRankSum=-2.241;ClippingRankSum=0.000;DP=38;ExcessHet=3.0103;FS=0.000;MLEAC=1;MLEAF=0.500;MQ=43.79;MQRankSum=2.346;QD=10.91;ReadPosRankSum=-0.822;SOR=0.639	GT:AD:DP:GQ:PL	0/1:17,21:38:99:443,0,362
3R	30309717	.	C	CTA	609.73	.	AC=1;AF=0.500;AN=2;BaseQRankSum=0.718;ClippingRankSum=0.000;DP=48;ExcessHet=3.0103;FS=1.154;MLEAC=1;MLEAF=0.500;MQ=43.78;MQRankSum=1.130;QD=13.55;ReadPosRankSum=0.432;SOR=0.465	GT:AD:DP:GQ:PL	0/1:21,24:45:99:647,0,769
3R	30309737	.	A	G	396.77	.	AC=1;AF=0.500;AN=2;BaseQRankSum=-1.205;ClippingRankSum=0.000;DP=48;ExcessHet=3.0103;FS=2.512;MLEAC=1;MLEAF=0.500;MQ=43.82;MQRankSum=-1.214;QD=8.27;ReadPosRankSum=-0.135;SOR=0.524	GT:AD:DP:GQ:PL	0/1:27,21:48:99:425,0,1027
3R	30309833	.	A	C	1515.77	.	AC=2;AF=1.00;AN=2;DP=44;ExcessHet=3.0103;FS=0.000;MLEAC=2;MLEAF=1.00;MQ=43.25;QD=34.45;SOR=0.883	GT:AD:DP:GQ:PL	1/1:0,44:44:99:1544,132,0
3R	30309843	.	G	GCGC	748.73	.	AC=1;AF=0.500;AN=2;BaseQRankSum=0.121;ClippingRankSum=0.000;DP=41;ExcessHet=3.0103;FS=2.966;MLEAC=1;MLEAF=0.500;MQ=43.20;MQRankSum=-3.316;QD=21.39;ReadPosRankSum=1.276;SOR=0.883	GT:AD:DP:GQ:PL	0/1:16,19:35:99:786,0,612
3R	30309869	.	C	A	717.77	.	AC=1;AF=0.500;AN=2;BaseQRankSum=2.783;ClippingRankSum=0.000;DP=34;ExcessHet=3.0103;FS=2.928;MLEAC=1;MLEAF=0.500;MQ=43.03;MQRankSum=-3.660;QD=21.11;ReadPosRankSum=-0.191;SOR=0.531	GT:AD:DP:GQ:PL	0/1:15,19:34:99:746,0,552
3R	30309874	.	C	CCCCCT	831.73	.	AC=1;AF=0.500;AN=2;BaseQRankSum=1.677;ClippingRankSum=0.000;DP=36;ExcessHet=3.0103;FS=2.880;MLEAC=1;MLEAF=0.500;MQ=42.98;MQRankSum=-3.517;QD=23.10;ReadPosRankSum=-0.143;SOR=0.340	GT:AD:DP:GQ:PL	0/1:16,20:36:99:869,0,585
3R	30309881	.	AATCCGAACCCCCCCCC	A	742.73	.	AC=1;AF=0.500;AN=2;BaseQRankSum=0.642;ClippingRankSum=0.000;DP=39;ExcessHet=3.0103;FS=0.000;MLEAC=1;MLEAF=0.500;MQ=43.06;MQRankSum=-3.815;QD=19.04;ReadPosRankSum=-0.510;SOR=0.593	GT:AD:DP:GQ:PL	0/1:19,20:39:99:780,0,780
3R	30309887	.	AACCC	A	497.73	.	AC=1;AF=0.500;AN=2;BaseQRankSum=-2.493;ClippingRankSum=0.000;DP=37;ExcessHet=3.0103;FS=0.000;MLEAC=1;MLEAF=0.500;MQ=43.00;MQRankSum=3.335;QD=13.45;ReadPosRankSum=0.613;SOR=0.765	GT:AD:DP:GQ:PL	0/1:20,17:37:99:535,0,789
3R	30309900	.	C	A	748.77	.	AC=1;AF=0.500;AN=2;BaseQRankSum=0.181;ClippingRankSum=0.000;DP=40;ExcessHet=3.0103;FS=0.000;MLEAC=1;MLEAF=0.500;MQ=43.08;MQRankSum=-3.907;QD=18.72;SOR=0.693	GT:AD:DP:GQ:PL	0/1:20,20:40:99:777,0,804
3R	30309903	.	C	CAT	697.73	.	AC=1;AF=0.500;AN=2;BaseQRankSum=0.173;ClippingRankSum=0.000;DP=35;ExcessHet=3.0103;FS=0.000;MLEAC=1;MLEAF=0.500;MQ=42.95;MQRankSum=-4.167;QD=19.94;SOR=0.616	GT:AD:DP:GQ:PL	0/1:18,17:35:99:735,0,807
3R	30310020	.	C	T	464.77	.	AC=1;AF=0.500;AN=2;BaseQRankSum=1.199;ClippingRankSum=0.000;DP=42;ExcessHet=3.0103;FS=2.748;MLEAC=1;MLEAF=0.500;MQ=43.86;MQRankSum=0.793;QD=11.07;ReadPosRankSum=-0.127;SOR=1.284	GT:AD:DP:GQ:PL	0/1:19,23:42:99:493,0,395
3R	30310104	.	G	A	679.77	.	AC=1;AF=0.500;AN=2;BaseQRankSum=2.152;ClippingRankSum=0.000;DP=33;ExcessHet=3.0103;FS=0.000;MLEAC=1;MLEAF=0.500;MQ=43.47;MQRankSum=2.760;QD=20.60;ReadPosRankSum=2.614;SOR=0.551	GT:AD:DP:GQ:PL	0/1:16,17:33:99:708,0,574
3R	30310111	.	A	T,G	1222.77	.	AC=1,1;AF=0.500,0.500;AN=2;DP=31;ExcessHet=3.0103;FS=0.000;MLEAC=1,1;MLEAF=0.500,0.500;MQ=43.44;QD=32.84;SOR=1.609	GT:AD:DP:GQ:PL	1/2:0,18,13:31:99:1251,507,515,753,0,714
3R	30310119	.	CA	C,CAAAA	1228.73	.	AC=1,1;AF=0.500,0.500;AN=2;DP=31;ExcessHet=3.0103;FS=0.000;MLEAC=1,1;MLEAF=0.500,0.500;MQ=43.23;QD=31.97;SOR=1.402	GT:AD:DP:GQ:PL	1/2:0,18,13:31:99:1266,521,534,753,0,714
3R	30310127	.	A	C	637.77	.	AC=1;AF=0.500;AN=2;BaseQRankSum=-2.494;ClippingRankSum=0.000;DP=33;ExcessHet=3.0103;FS=3.093;MLEAC=1;MLEAF=0.500;MQ=43.22;MQRankSum=3.287;QD=19.33;ReadPosRankSum=1.227;SOR=1.371	GT:AD:DP:GQ:PL	0/1:16,17:33:99:666,0,621
3R	30310130	.	A	T	672.77	.	AC=1;AF=0.500;AN=2;BaseQRankSum=1.230;ClippingRankSum=0.000;DP=34;ExcessHet=3.0103;FS=1.365;MLEAC=1;MLEAF=0.500;MQ=43.24;MQRankSum=3.369;QD=19.79;ReadPosRankSum=0.605;SOR=1.179	GT:AD:DP:GQ:PL	0/1:16,18:34:99:701,0,618
3R	30310153	.	T	A	1643.77	.	AC=2;AF=1.00;AN=2;DP=39;ExcessHet=3.0103;FS=0.000;MLEAC=2;MLEAF=1.00;MQ=42.53;QD=27.36;SOR=0.850	GT:AD:DP:GQ:PL	1/1:0,39:39:99:1672,117,0
3R	30310166	.	A	G	344.77	.	AC=1;AF=0.500;AN=2;BaseQRankSum=-3.611;ClippingRankSum=0.000;DP=37;ExcessHet=3.0103;FS=7.125;MLEAC=1;MLEAF=0.500;MQ=42.44;MQRankSum=-3.481;QD=9.32;ReadPosRankSum=0.807;SOR=1.127	GT:AD:DP:GQ:PL	0/1:18,19:37:99:373,0,395
3R	30310203	.	C	T	616.77	.	AC=1;AF=0.500;AN=2;BaseQRankSum=0.549;ClippingRankSum=0.000;DP=36;ExcessHet=3.0103;FS=2.798;MLEAC=1;MLEAF=0.500;MQ=42.54;MQRankSum=-3.289;QD=17.13;ReadPosRankSum=-0.016;SOR=1.000	GT:AD:DP:GQ:PL	0/1:19,17:36:99:645,0,755
3R	30310213	.	A	G	644.77	.	AC=1;AF=0.500;AN=2;BaseQRankSum=-1.978;ClippingRankSum=0.000;DP=40;ExcessHet=3.0103;FS=1.189;MLEAC=1;MLEAF=0.500;MQ=42.69;MQRankSum=-3.406;QD=16.12;ReadPosRankSum=-0.504;SOR=0.914	GT:AD:DP:GQ:PL	0/1:22,18:40:99:673,0,784
3R	30310430	.	A	G	270.77	.	AC=1;AF=0.500;AN=2;BaseQRankSum=-0.691;ClippingRankSum=0.000;DP=40;ExcessHet=3.0103;FS=6.930;MLEAC=1;MLEAF=0.500;MQ=43.68;MQRankSum=-1.544;QD=6.94;ReadPosRankSum=-0.917;SOR=0.888	GT:AD:DP:GQ:PL	0/1:24,15:39:99:299,0,549
3R	30310460	.	ACCGAAGCGAACCCATCT	A	549.73	.	AC=1;AF=0.500;AN=2;BaseQRankSum=-1.967;ClippingRankSum=0.000;DP=56;ExcessHet=3.0103;FS=0.000;MLEAC=1;MLEAF=0.500;MQ=43.74;MQRankSum=-1.582;QD=10.18;ReadPosRankSum=0.140;SOR=0.552	GT:AD:DP:GQ:PL	0/1:37,17:54:99:587,0,1493
3R	30310507	.	G	A	801.77	.	AC=1;AF=0.500;AN=2;BaseQRankSum=0.508;ClippingRankSum=0.000;DP=53;ExcessHet=3.0103;FS=1.148;MLEAC=1;MLEAF=0.500;MQ=43.76;MQRankSum=2.970;QD=15.42;ReadPosRankSum=0.258;SOR=0.918	GT:AD:DP:GQ:PL	0/1:16,36:52:99:830,0,271
3R	30310531	.	C	A	2187.77	.	AC=2;AF=1.00;AN=2;DP=53;ExcessHet=3.0103;FS=0.000;MLEAC=2;MLEAF=1.00;MQ=43.76;QD=36.46;SOR=0.770	GT:AD:DP:GQ:PL	1/1:0,52:52:99:2216,156,0
3R	30310534	.	C	T	244.77	.	AC=1;AF=0.500;AN=2;BaseQRankSum=-1.096;ClippingRankSum=0.000;DP=53;ExcessHet=3.0103;FS=0.000;MLEAC=1;MLEAF=0.500;MQ=43.76;MQRankSum=-2.980;QD=4.62;ReadPosRankSum=-1.638;SOR=0.551	GT:AD:DP:GQ:PL	0/1:37,16:53:99:273,0,827
3R	30310600	.	T	TG	589.73	.	AC=1;AF=0.500;AN=2;BaseQRankSum=-1.361;ClippingRankSum=0.000;DP=51;ExcessHet=3.0103;FS=0.000;MLEAC=1;MLEAF=0.500;MQ=43.85;MQRankSum=2.092;QD=13.40;ReadPosRankSum=0.501;SOR=0.598	GT:AD:DP:GQ:PL	0/1:13,31:44:99:627,0,436
3R	30310606	.	G	GGC	391.73	.	AC=1;AF=0.500;AN=2;BaseQRankSum=2.730;ClippingRankSum=0.000;DP=46;ExcessHet=3.0103;FS=0.000;MLEAC=1;MLEAF=0.500;MQ=43.83;MQRankSum=-2.082;QD=8.71;ReadPosRankSum=-0.326;SOR=0.876	GT:AD:DP:GQ:PL	0/1:32,13:45:99:429,0,1271
3R	30310618	.	A	G	372.77	.	AC=1;AF=0.500;AN=2;BaseQRankSum=-0.846;ClippingRankSum=0.000;DP=43;ExcessHet=3.0103;FS=1.339;MLEAC=1;MLEAF=0.500;MQ=43.82;MQRankSum=-2.152;QD=8.67;ReadPosRankSum=0.244;SOR=1.015	GT:AD:DP:GQ:PL	0/1:31,12:43:99:401,0,1206
3R	30310713	.	G	A,T	1139.77	.	AC=1,1;AF=0.500,0.500;AN=2;DP=48;ExcessHet=3.0103;FS=0.000;MLEAC=1,1;MLEAF=0.500,0.500;MQ=43.92;QD=23.75;SOR=0.866	GT:AD:DP:GQ:PL	1/2:0,20,28:48:99:1168,680,620,488,0,405
3R	30311019	.	C	T	246.77	.	AC=1;AF=0.500;AN=2;BaseQRankSum=0.453;ClippingRankSum=0.000;DP=48;ExcessHet=3.0103;FS=6.559;MLEAC=1;MLEAF=0.500;MQ=44.00;MQRankSum=0.000;QD=5.14;ReadPosRankSum=0.268;SOR=1.404	GT:AD:DP:GQ:PL	0/1:33,15:48:99:275,0,720
3R	30311038	.	A	G	307.77	.	AC=1;AF=0.500;AN=2;BaseQRankSum=-0.446;ClippingRankSum=0.000;DP=52;ExcessHet=3.0103;FS=2.413;MLEAC=1;MLEAF=0.500;MQ=44.00;MQRankSum=0.000;QD=5.92;ReadPosRankSum=0.922;SOR=0.982	GT:AD:DP:GQ:PL	0/1:33,19:52:99:336,0,733
3R	30311097	.	A	G	662.77	.	AC=1;AF=0.500;AN=2;BaseQRankSum=-0.174;ClippingRankSum=0.000;DP=54;ExcessHet=3.0103;FS=7.785;MLEAC=1;MLEAF=0.500;MQ=44.00;MQRankSum=0.000;QD=12.27;ReadPosRankSum=0.916;SOR=1.138	GT:AD:DP:GQ:PL	0/1:22,32:54:99:691,0,423
3R	30311152	.	C	CA,CAAAAACA	825.73	.	AC=1,1;AF=0.500,0.500;AN=2;BaseQRankSum=-0.079;ClippingRankSum=0.000;DP=57;ExcessHet=3.0103;FS=3.100;MLEAC=1,1;MLEAF=0.500,0.500;MQ=43.86;MQRankSum=-0.304;QD=16.85;ReadPosRankSum=-0.455;SOR=0.179	GT:AD:DP:GQ:PL	1/2:2,30,17:49:99:863,329,706,619,0,1278
3R	30311298	.	C	T	435.77	.	AC=1;AF=0.500;AN=2;BaseQRankSum=2.499;ClippingRankSum=0.000;DP=65;ExcessHet=3.0103;FS=0.000;MLEAC=1;MLEAF=0.500;MQ=43.82;MQRankSum=0.853;QD=6.70;ReadPosRankSum=0.061;SOR=0.807	GT:AD:DP:GQ:PL	0/1:41,24:65:99:464,0,849
3R	30311312	.	G	A	345.77	.	AC=1;AF=0.500;AN=2;BaseQRankSum=-0.753;ClippingRankSum=0.000;DP=59;ExcessHet=3.0103;FS=1.044;MLEAC=1;MLEAF=0.500;MQ=43.75;MQRankSum=1.072;QD=5.86;ReadPosRankSum=0.903;SOR=0.501	GT:AD:DP:GQ:PL	0/1:38,21:59:99:374,0,821
3R	30311320	.	CT	C,CTT	832.73	.	AC=1,1;AF=0.500,0.500;AN=2;BaseQRankSum=-0.242;ClippingRankSum=0.000;DP=59;ExcessHet=3.0103;FS=6.100;MLEAC=1,1;MLEAF=0.500,0.500;MQ=43.75;MQRankSum=1.343;QD=14.87;ReadPosRankSum=0.746;SOR=0.076	GT:AD:DP:GQ:PL	1/2:3,20,33:56:99:870,604,857,354,0,457
3R	30311545	.	C	CGATG	862.73	.	AC=1;AF=0.500;AN=2;BaseQRankSum=1.055;ClippingRankSum=0.000;DP=38;ExcessHet=3.0103;FS=1.451;MLEAC=1;MLEAF=0.500;MQ=43.90;MQRankSum=0.456;QD=23.96;ReadPosRankSum=0.890;SOR=0.468	GT:AD:DP:GQ:PL	0/1:13,23:36:99:900,0,456
3R	30311582	.	C	CTT,CTTTT	1303.73	.	AC=1,1;AF=0.500,0.500;AN=2;DP=30;ExcessHet=3.0103;FS=0.000;MLEAC=1,1;MLEAF=0.500,0.500;MQ=43.87;QD=26.21;SOR=2.531	GT:AD:DP:GQ:PL	1/2:0,7,13:20:99:1341,591,475,214,0,111
3R	30311708	.	A	G	814.77	.	AC=1;AF=0.500;AN=2;BaseQRankSum=0.009;ClippingRankSum=0.000;DP=56;ExcessHet=3.0103;FS=2.588;MLEAC=1;MLEAF=0.500;MQ=43.94;MQRankSum=2.851;QD=14.81;ReadPosRankSum=0.610;SOR=1.302	GT:AD:DP:GQ:PL	0/1:18,37:55:99:843,0,569
3R	30311729	.	G	GTT	549.73	.	AC=1;AF=0.500;AN=2;BaseQRankSum=-0.642;ClippingRankSum=0.000;DP=53;ExcessHet=3.0103;FS=4.237;MLEAC=1;MLEAF=0.500;MQ=43.71;MQRankSum=-3.967;QD=10.37;ReadPosRankSum=0.410;SOR=0.884	GT:AD:DP:GQ:PL	0/1:36,17:53:99:587,0,1441
3R	30311731	.	A	ATT,T	1606.73	.	AC=1,1;AF=0.500,0.500;AN=2;DP=52;ExcessHet=3.0103;FS=0.000;MLEAC=1,1;MLEAF=0.500,0.500;MQ=43.70;QD=32.79;SOR=0.733	GT:AD:DP:GQ:PL	1/2:0,32,17:49:99:1644,684,587,1046,0,1441
3R	30311738	.	C	CCT	573.73	.	AC=1;AF=0.500;AN=2;BaseQRankSum=-2.330;ClippingRankSum=0.000;DP=48;ExcessHet=3.0103;FS=4.452;MLEAC=1;MLEAF=0.500;MQ=43.67;MQRankSum=-3.886;QD=11.95;ReadPosRankSum=0.427;SOR=1.129	GT:AD:DP:GQ:PL	0/1:32,16:48:99:611,0,1371
3R	30311761	.	T	TAG	499.73	.	AC=1;AF=0.500;AN=2;BaseQRankSum=0.882;ClippingRankSum=0.000;DP=44;ExcessHet=3.0103;FS=4.660;MLEAC=1;MLEAF=0.500;MQ=43.54;MQRankSum=-3.849;QD=11.36;ReadPosRankSum=-0.062;SOR=1.445	GT:AD:DP:GQ:PL	0/1:29,15:44:99:537,0,1153
3R	30311791	.	A	ATTTT	470.73	.	AC=1;AF=0.500;AN=2;BaseQRankSum=-0.352;ClippingRankSum=0.000;DP=47;ExcessHet=3.0103;FS=3.330;MLEAC=1;MLEAF=0.500;MQ=43.51;MQRankSum=-3.899;QD=10.46;ReadPosRankSum=-1.400;SOR=0.909	GT:AD:DP:GQ:PL	0/1:29,16:45:99:508,0,1165
3R	30311818	.	G	C	265.77	.	AC=1;AF=0.500;AN=2;BaseQRankSum=-1.640;ClippingRankSum=0.000;DP=47;ExcessHet=3.0103;FS=8.578;MLEAC=1;MLEAF=0.500;MQ=43.53;MQRankSum=-4.150;QD=5.65;ReadPosRankSum=-0.921;SOR=1.062	GT:AD:DP:GQ:PL	0/1:31,16:47:99:294,0,721
3R	30311862	.	C	T	726.77	.	AC=1;AF=0.500;AN=2;BaseQRankSum=-0.523;ClippingRankSum=0.000;DP=46;ExcessHet=3.0103;FS=1.253;MLEAC=1;MLEAF=0.500;MQ=43.46;MQRankSum=3.165;QD=15.80;ReadPosRankSum=-0.839;SOR=0.626	GT:AD:DP:GQ:PL	0/1:14,32:46:99:755,0,249
3R	30311925	.	A	T	1442.77	.	AC=2;AF=1.00;AN=2;DP=38;ExcessHet=3.0103;FS=0.000;MLEAC=2;MLEAF=1.00;MQ=43.08;QD=27.45;SOR=0.798	GT:AD:DP:GQ:PL	1/1:0,38:38:99:1471,114,0
3R	30311941	.	C	T	319.77	.	AC=1;AF=0.500;AN=2;BaseQRankSum=0.845;ClippingRankSum=0.000;DP=42;ExcessHet=3.0103;FS=0.000;MLEAC=1;MLEAF=0.500;MQ=42.84;MQRankSum=-5.191;QD=7.80;ReadPosRankSum=0.623;SOR=0.871	GT:AD:DP:GQ:PL	0/1:24,17:41:99:348,0,533
3R	30311970	.	T	C	589.77	.	AC=1;AF=0.500;AN=2;BaseQRankSum=-1.532;ClippingRankSum=0.000;DP=41;ExcessHet=3.0103;FS=0.000;MLEAC=1;MLEAF=0.500;MQ=42.74;MQRankSum=-5.513;QD=14.38;ReadPosRankSum=1.934;SOR=0.701	GT:AD:DP:GQ:PL	0/1:24,17:41:99:618,0,978
3R	30311976	.	G	A	583.77	.	AC=1;AF=0.500;AN=2;BaseQRankSum=-0.545;ClippingRankSum=0.000;DP=43;ExcessHet=3.0103;FS=0.000;MLEAC=1;MLEAF=0.500;MQ=42.78;MQRankSum=-5.368;QD=13.58;ReadPosRankSum=2.630;SOR=0.709	GT:AD:DP:GQ:PL	0/1:27,16:43:99:612,0,1036
3R	30311987	.	A	G	1754.77	.	AC=2;AF=1.00;AN=2;DP=38;ExcessHet=3.0103;FS=0.000;MLEAC=2;MLEAF=1.00;MQ=42.56;QD=27.34;SOR=0.914	GT:AD:DP:GQ:PL	1/1:0,38:38:99:1783,120,0
3R	30311990	.	G	GA	1897.73	.	AC=2;AF=1.00;AN=2;DP=40;ExcessHet=3.0103;FS=0.000;MLEAC=2;MLEAF=1.00;MQ=42.63;QD=31.25;SOR=0.902	GT:AD:DP:GQ:PL	1/1:0,40:40:99:1935,129,0
3R	30311991	.	C	CGA	1897.73	.	AC=2;AF=1.00;AN=2;DP=42;ExcessHet=3.0103;FS=0.000;MLEAC=2;MLEAF=1.00;MQ=42.70;QD=25.47;SOR=0.788	GT:AD:DP:GQ:PL	1/1:0,42:42:99:1935,129,0
3R	30312001	.	TTTAAAAGGGGAAATAGTACGGGA	T	620.73	.	AC=1;AF=0.500;AN=2;BaseQRankSum=-1.433;ClippingRankSum=0.000;DP=47;ExcessHet=3.0103;FS=1.128;MLEAC=1;MLEAF=0.500;MQ=42.78;MQRankSum=-5.017;QD=13.21;ReadPosRankSum=0.609;SOR=0.518	GT:AD:DP:GQ:PL	0/1:29,18:47:99:658,0,1157
3R	30312002	.	T	A	1009.77	.	AC=1;AF=0.500;AN=2;BaseQRankSum=0.591;ClippingRankSum=0.000;DP=44;ExcessHet=3.0103;FS=0.000;MLEAC=1;MLEAF=0.500;MQ=42.69;MQRankSum=4.798;QD=22.95;ReadPosRankSum=1.122;SOR=0.846	GT:AD:DP:GQ:PL	0/1:18,26:44:99:1038,0,667
3R	30312008	.	G	A	1009.77	.	AC=1;AF=0.500;AN=2;BaseQRankSum=2.687;ClippingRankSum=0.000;DP=42;ExcessHet=3.0103;FS=0.000;MLEAC=1;MLEAF=0.500;MQ=42.68;MQRankSum=4.765;QD=24.04;ReadPosRankSum=1.602;SOR=0.693	GT:AD:DP:GQ:PL	0/1:18,24:42:99:1038,0,667
3R	30312011	.	G	A	925.77	.	AC=1;AF=0.500;AN=2;BaseQRankSum=1.823;ClippingRankSum=0.000;DP=41;ExcessHet=3.0103;FS=0.000;MLEAC=1;MLEAF=0.500;MQ=42.64;MQRankSum=4.674;QD=22.58;ReadPosRankSum=1.682;SOR=0.776	GT:AD:DP:GQ:PL	0/1:18,23:41:99:954,0,673
3R	30312036	.	C	T	1996.77	.	AC=2;AF=1.00;AN=2;DP=44;ExcessHet=3.0103;FS=0.000;MLEAC=2;MLEAF=1.00;MQ=42.83;QD=30.95;SOR=0.990	GT:AD:DP:GQ:PL	1/1:0,44:44:99:2025,135,0
3R	30312080	.	GT	G	668.73	.	AC=1;AF=0.500;AN=2;BaseQRankSum=1.801;ClippingRankSum=0.000;DP=53;ExcessHet=3.0103;FS=2.419;MLEAC=1;MLEAF=0.500;MQ=43.21;MQRankSum=-4.313;QD=12.86;ReadPosRankSum=-1.609;SOR=1.127	GT:AD:DP:GQ:PL	0/1:32,20:52:99:706,0,1281
3R	30312088	.	G	C	1240.77	.	AC=1;AF=0.500;AN=2;BaseQRankSum=-0.982;ClippingRankSum=0.000;DP=52;ExcessHet=3.0103;FS=2.419;MLEAC=1;MLEAF=0.500;MQ=43.25;MQRankSum=4.731;QD=23.86;ReadPosRankSum=1.280;SOR=0.392	GT:AD:DP:GQ:PL	0/1:20,32:52:99:1269,0,706
3R	30312091	.	G	A	2450.77	.	AC=2;AF=1.00;AN=2;DP=55;ExcessHet=3.0103;FS=0.000;MLEAC=2;MLEAF=1.00;MQ=43.25;QD=26.63;SOR=0.729	GT:AD:DP:GQ:PL	1/1:0,55:55:99:2479,169,0
3R	30312133	.	C	T	343.77	.	AC=1;AF=0.500;AN=2;BaseQRankSum=1.331;ClippingRankSum=0.000;DP=54;ExcessHet=3.0103;FS=2.398;MLEAC=1;MLEAF=0.500;MQ=43.44;MQRankSum=-4.542;QD=6.37;ReadPosRankSum=-0.208;SOR=1.085	GT:AD:DP:GQ:PL	0/1:34,20:54:99:372,0,746
3R	30312195	.	G	A	673.77	.	AC=1;AF=0.500;AN=2;BaseQRankSum=0.526;ClippingRankSum=0.000;DP=49;ExcessHet=3.0103;FS=0.000;MLEAC=1;MLEAF=0.500;MQ=42.98;MQRankSum=4.321;QD=14.34;ReadPosRankSum=0.992;SOR=0.807	GT:AD:DP:GQ:PL	0/1:16,31:47:99:702,0,302
3R	30312246	.	G	A	763.77	.	AC=2;AF=1.00;AN=2;DP=31;ExcessHet=3.0103;FS=0.000;MLEAC=2;MLEAF=1.00;MQ=43.13;QD=25.46;SOR=0.976	GT:AD:DP:GQ:PL	1/1:0,30:30:89:792,89,0
3R	30312341	.	G	GT	1761.73	.	AC=2;AF=1.00;AN=2;BaseQRankSum=-0.529;ClippingRankSum=0.000;DP=42;ExcessHet=3.0103;FS=3.118;MLEAC=2;MLEAF=1.00;MQ=43.61;MQRankSum=-0.344;QD=35.06;ReadPosRankSum=0.761;SOR=0.378	GT:AD:DP:GQ:PL	1/1:1,40:41:99:1799,103,0
3R	30312342	.	C	A	1770.77	.	AC=2;AF=1.00;AN=2;BaseQRankSum=0.683;ClippingRankSum=0.000;DP=43;ExcessHet=3.0103;FS=3.222;MLEAC=2;MLEAF=1.00;MQ=43.62;MQRankSum=-0.340;QD=33.27;ReadPosRankSum=0.702;SOR=0.453	GT:AD:DP:GQ:PL	1/1:1,41:42:99:1799,103,0
3R	30312349	.	T	C	1702.77	.	AC=2;AF=1.00;AN=2;BaseQRankSum=-1.002;ClippingRankSum=0.000;DP=41;ExcessHet=3.0103;FS=3.468;MLEAC=2;MLEAF=1.00;MQ=43.60;MQRankSum=-0.349;QD=32.74;ReadPosRankSum=0.563;SOR=0.633	GT:AD:DP:GQ:PL	1/1:1,39:40:97:1731,97,0
3R	30312510	.	T	TTGGCTGGCCGTCGTCTGCTCTCCTTGAGGAG	541.73	.	AC=1;AF=0.500;AN=2;BaseQRankSum=-0.044;ClippingRankSum=0.000;DP=45;ExcessHet=3.0103;FS=5.229;MLEAC=1;MLEAF=0.500;MQ=43.52;MQRankSum=-4.137;QD=12.90;ReadPosRankSum=-2.053;SOR=1.769	GT:AD:DP:GQ:PL	0/1:30,12:42:99:579,0,6420
3R	30312573	.	C	T	229.77	.	AC=1;AF=0.500;AN=2;BaseQRankSum=1.000;ClippingRankSum=0.000;DP=41;ExcessHet=3.0103;FS=1.316;MLEAC=1;MLEAF=0.500;MQ=43.38;MQRankSum=-2.805;QD=5.74;ReadPosRankSum=-0.478;SOR=1.127	GT:AD:DP:GQ:PL	0/1:26,14:40:99:258,0,584
3R	30312621	.	G	C	362.77	.	AC=1;AF=0.500;AN=2;BaseQRankSum=-1.610;ClippingRankSum=0.000;DP=66;ExcessHet=3.0103;FS=2.197;MLEAC=1;MLEAF=0.500;MQ=43.82;MQRankSum=-2.846;QD=5.58;ReadPosRankSum=1.831;SOR=0.428	GT:AD:DP:GQ:PL	0/1:43,22:65:99:391,0,980
3R	30312653	.	G	A	441.77	.	AC=1;AF=0.500;AN=2;BaseQRankSum=2.013;ClippingRankSum=0.000;DP=68;ExcessHet=3.0103;FS=2.110;MLEAC=1;MLEAF=0.500;MQ=43.74;MQRankSum=-3.037;QD=6.69;ReadPosRankSum=0.160;SOR=0.456	GT:AD:DP:GQ:PL	0/1:42,24:66:99:470,0,949
3R	30312696	.	C	G	618.77	.	AC=1;AF=0.500;AN=2;BaseQRankSum=0.560;ClippingRankSum=0.000;DP=63;ExcessHet=3.0103;FS=3.895;MLEAC=1;MLEAF=0.500;MQ=43.74;MQRankSum=-3.977;QD=9.98;ReadPosRankSum=0.341;SOR=1.128	GT:AD:DP:GQ:PL	0/1:44,18:62:99:647,0,1759
3R	30312706	.	T	C	671.77	.	AC=1;AF=0.500;AN=2;BaseQRankSum=0.508;ClippingRankSum=0.000;DP=63;ExcessHet=3.0103;FS=5.573;MLEAC=1;MLEAF=0.500;MQ=43.74;MQRankSum=-3.826;QD=10.83;ReadPosRankSum=-0.336;SOR=1.226	GT:AD:DP:GQ:PL	0/1:43,19:62:99:700,0,1735
3R	30312720	.	GC	G	623.73	.	AC=1;AF=0.500;AN=2;BaseQRankSum=-0.508;ClippingRankSum=0.000;DP=61;ExcessHet=3.0103;FS=7.789;MLEAC=1;MLEAF=0.500;MQ=43.73;MQRankSum=-3.741;QD=10.40;ReadPosRankSum=-0.787;SOR=1.150	GT:AD:DP:GQ:PL	0/1:41,19:60:99:661,0,1666
3R	30312760	.	G	A	616.77	.	AC=1;AF=0.500;AN=2;BaseQRankSum=-1.835;ClippingRankSum=0.000;DP=49;ExcessHet=3.0103;FS=11.012;MLEAC=1;MLEAF=0.500;MQ=43.72;MQRankSum=-3.372;QD=12.59;ReadPosRankSum=-0.332;SOR=1.354	GT:AD:DP:GQ:PL	0/1:31,18:49:99:645,0,1138
3R	30312770	.	A	G	925.77	.	AC=1;AF=0.500;AN=2;BaseQRankSum=-0.579;ClippingRankSum=0.000;DP=47;ExcessHet=3.0103;FS=2.488;MLEAC=1;MLEAF=0.500;MQ=43.58;MQRankSum=-3.343;QD=19.70;ReadPosRankSum=-1.533;SOR=0.856	GT:AD:DP:GQ:PL	0/1:24,23:47:99:954,0,1016
3R	30312775	.	C	T	942.77	.	AC=1;AF=0.500;AN=2;BaseQRankSum=0.139;ClippingRankSum=0.000;DP=51;ExcessHet=3.0103;FS=2.371;MLEAC=1;MLEAF=0.500;MQ=43.58;MQRankSum=-3.534;QD=18.49;ReadPosRankSum=-0.933;SOR=0.839	GT:AD:DP:GQ:PL	0/1:26,25:51:99:971,0,1016
3R	30312776	.	C	A	942.77	.	AC=1;AF=0.500;AN=2;BaseQRankSum=-1.603;ClippingRankSum=0.000;DP=51;ExcessHet=3.0103;FS=2.371;MLEAC=1;MLEAF=0.500;MQ=43.58;MQRankSum=-3.534;QD=18.49;ReadPosRankSum=-0.811;SOR=0.839	GT:AD:DP:GQ:PL	0/1:26,25:51:99:971,0,1016
3R	30312803	.	C	T	1699.77	.	AC=2;AF=1.00;AN=2;DP=49;ExcessHet=3.0103;FS=0.000;MLEAC=2;MLEAF=1.00;MQ=43.68;QD=34.69;SOR=0.909	GT:AD:DP:GQ:PL	1/1:0,49:49:99:1728,147,0
3R	30312870	.	CTG	C	549.73	.	AC=1;AF=0.500;AN=2;BaseQRankSum=0.641;ClippingRankSum=0.000;DP=52;ExcessHet=3.0103;FS=4.185;MLEAC=1;MLEAF=0.500;MQ=43.77;MQRankSum=2.593;QD=12.49;ReadPosRankSum=1.394;SOR=0.610	GT:AD:DP:GQ:PL	0/1:20,24:44:99:587,0,766
3R	30312882	.	G	GTGAGT	662.73	.	AC=1;AF=0.500;AN=2;BaseQRankSum=-0.970;ClippingRankSum=0.000;DP=49;ExcessHet=3.0103;FS=4.237;MLEAC=1;MLEAF=0.500;MQ=43.80;MQRankSum=-2.772;QD=14.41;ReadPosRankSum=-2.817;SOR=1.256	GT:AD:DP:GQ:PL	0/1:27,19:46:99:700,0,1112
3R	30313004	.	C	T	531.77	.	AC=1;AF=0.500;AN=2;BaseQRankSum=0.153;ClippingRankSum=0.000;DP=46;ExcessHet=3.0103;FS=2.594;MLEAC=1;MLEAF=0.500;MQ=45.29;MQRankSum=-0.321;QD=11.82;ReadPosRankSum=0.458;SOR=0.494	GT:AD:DP:GQ:PL	0/1:20,25:45:99:560,0,413
3R	30313018	.	C	CCCACTCA	2214.73	.	AC=2;AF=1.00;AN=2;DP=52;ExcessHet=3.0103;FS=0.000;MLEAC=2;MLEAF=1.00;MQ=45.04;QD=26.07;SOR=0.773	GT:AD:DP:GQ:PL	1/1:0,50:50:99:2252,153,0
3R	30313036	.	G	A	706.77	.	AC=1;AF=0.500;AN=2;BaseQRankSum=0.039;ClippingRankSum=0.000;DP=52;ExcessHet=3.0103;FS=5.683;MLEAC=1;MLEAF=0.500;MQ=44.65;MQRankSum=-0.152;QD=13.59;ReadPosRankSum=0.261;SOR=1.136	GT:AD:DP:GQ:PL	0/1:31,21:52:99:735,0,1125
3R	30313049	.	A	T	1800.77	.	AC=2;AF=1.00;AN=2;DP=53;ExcessHet=3.0103;FS=0.000;MLEAC=2;MLEAF=1.00;MQ=43.59;QD=33.98;SOR=1.179	GT:AD:DP:GQ:PL	1/1:0,53:53:99:1829,161,0
3R	30313060	.	A	C	601.77	.	AC=1;AF=0.500;AN=2;BaseQRankSum=0.233;ClippingRankSum=0.000;DP=49;ExcessHet=3.0103;FS=6.386;MLEAC=1;MLEAF=0.500;MQ=43.56;MQRankSum=-1.094;QD=12.28;ReadPosRankSum=0.996;SOR=1.762	GT:AD:DP:GQ:PL	0/1:31,18:49:99:630,0,1172
3R	30313216	.	C	T	959.77	.	AC=1;AF=0.500;AN=2;BaseQRankSum=-1.888;ClippingRankSum=0.000;DP=68;ExcessHet=3.0103;FS=10.742;MLEAC=1;MLEAF=0.500;MQ=43.86;MQRankSum=-1.885;QD=14.11;ReadPosRankSum=0.073;SOR=0.858	GT:AD:DP:GQ:PL	0/1:41,27:68:99:988,0,1857
3R	30313217	.	C	T	959.77	.	AC=1;AF=0.500;AN=2;BaseQRankSum=-2.050;ClippingRankSum=0.000;DP=67;ExcessHet=3.0103;FS=10.518;MLEAC=1;MLEAF=0.500;MQ=43.85;MQRankSum=-1.853;QD=14.32;ReadPosRankSum=-0.147;SOR=0.869	GT:AD:DP:GQ:PL	0/1:40,27:67:99:988,0,1857
3R	30313248	.	C	G	411.77	.	AC=1;AF=0.500;AN=2;BaseQRankSum=-0.844;ClippingRankSum=0.000;DP=57;ExcessHet=3.0103;FS=12.077;MLEAC=1;MLEAF=0.500;MQ=43.93;MQRankSum=-1.774;QD=7.22;ReadPosRankSum=1.804;SOR=1.147	GT:AD:DP:GQ:PL	0/1:35,22:57:99:440,0,817
3R	30313313	.	G	C	776.77	.	AC=1;AF=0.500;AN=2;BaseQRankSum=-0.691;ClippingRankSum=0.000;DP=62;ExcessHet=3.0103;FS=0.984;MLEAC=1;MLEAF=0.500;MQ=43.46;MQRankSum=2.753;QD=12.53;ReadPosRankSum=1.097;SOR=0.686	GT:AD:DP:GQ:PL	0/1:26,36:62:99:805,0,957
3R	30313317	.	A	T	736.77	.	AC=1;AF=0.500;AN=2;BaseQRankSum=-0.145;ClippingRankSum=0.000;DP=62;ExcessHet=3.0103;FS=0.000;MLEAC=1;MLEAF=0.500;MQ=43.25;MQRankSum=-2.530;QD=11.88;ReadPosRankSum=-0.304;SOR=0.598	GT:AD:DP:GQ:PL	0/1:38,24:62:99:765,0,1492
3R	30313352	.	T	A	3256.77	.	AC=2;AF=1.00;AN=2;DP=73;ExcessHet=3.0103;FS=0.000;MLEAC=2;MLEAF=1.00;MQ=43.04;QD=28.85;SOR=0.720	GT:AD:DP:GQ:PL	1/1:0,73:73:99:3285,220,0
3R	30313371	.	A	T	1941.77	.	AC=1;AF=0.500;AN=2;BaseQRankSum=-0.302;ClippingRankSum=0.000;DP=73;ExcessHet=3.0103;FS=0.000;MLEAC=1;MLEAF=0.500;MQ=43.01;MQRankSum=3.338;QD=26.60;ReadPosRankSum=-0.872;SOR=0.641	GT:AD:DP:GQ:PL	0/1:22,51:73:99:1970,0,699
3R	30313389	.	A	T	3076.77	.	AC=2;AF=1.00;AN=2;DP=69;ExcessHet=3.0103;FS=0.000;MLEAC=2;MLEAF=1.00;MQ=42.90;QD=23.48;SOR=0.781	GT:AD:DP:GQ:PL	1/1:0,69:69:99:3105,208,0
3R	30313393	.	T	TTGG	717.73	.	AC=1;AF=0.500;AN=2;BaseQRankSum=0.676;ClippingRankSum=0.000;DP=69;ExcessHet=3.0103;FS=0.956;MLEAC=1;MLEAF=0.500;MQ=42.90;MQRankSum=-3.651;QD=10.40;ReadPosRankSum=-1.185;SOR=0.827	GT:AD:DP:GQ:PL	0/1:47,22:69:99:755,0,1872
3R	30313394	.	TAATCATAA	T	1834.73	.	AC=1;AF=0.500;AN=2;BaseQRankSum=2.119;ClippingRankSum=0.000;DP=70;ExcessHet=3.0103;FS=0.000;MLEAC=1;MLEAF=0.500;MQ=43.02;MQRankSum=3.299;QD=26.59;ReadPosRankSum=1.282;SOR=0.735	GT:AD:DP:GQ:PL	0/1:22,47:69:99:1872,0,755
3R	30313395	.	AATCATAAT	A	717.73	.	AC=1;AF=0.500;AN=2;BaseQRankSum=-1.661;ClippingRankSum=0.000;DP=69;ExcessHet=3.0103;FS=0.000;MLEAC=1;MLEAF=0.500;MQ=43.00;MQRankSum=-3.442;QD=10.55;ReadPosRankSum=-1.155;SOR=0.747	GT:AD:DP:GQ:PL	0/1:47,21:68:99:755,0,1872
3R	30313404	.	G	GT	1840.73	.	AC=1;AF=0.500;AN=2;BaseQRankSum=-2.404;ClippingRankSum=0.000;DP=69;ExcessHet=3.0103;FS=0.000;MLEAC=1;MLEAF=0.500;MQ=43.00;MQRankSum=3.457;QD=27.07;SOR=0.655	GT:AD:DP:GQ:PL	0/1:21,47:68:99:1878,0,691
3R	30313405	.	A	G,AGG	2952.73	.	AC=1,1;AF=0.500,0.500;AN=2;DP=69;ExcessHet=3.0103;FS=0.000;MLEAC=1,1;MLEAF=0.500,0.500;MQ=43.00;QD=32.69;SOR=0.723	GT:AD:DP:GQ:PL	1/2:0,21,46:67:99:2990,1956,1878,851,0,691
3R	30313428	.	AGGT	A	564.73	.	AC=1;AF=0.500;AN=2;BaseQRankSum=-0.378;ClippingRankSum=0.000;DP=65;ExcessHet=3.0103;FS=1.056;MLEAC=1;MLEAF=0.500;MQ=43.12;MQRankSum=-3.363;QD=8.82;ReadPosRankSum=-1.188;SOR=0.914	GT:AD:DP:GQ:PL	0/1:46,18:64:99:602,0,1843
3R	30313430	.	GT	G	1805.73	.	AC=1;AF=0.500;AN=2;BaseQRankSum=-3.696;ClippingRankSum=0.000;DP=64;ExcessHet=3.0103;FS=1.056;MLEAC=1;MLEAF=0.500;MQ=43.10;MQRankSum=3.382;QD=28.21;ReadPosRankSum=1.240;SOR=0.512	GT:AD:DP:GQ:PL	0/1:18,46:64:99:1843,0,602
3R	30313433	.	T	G	573.77	.	AC=1;AF=0.500;AN=2;BaseQRankSum=-1.786;ClippingRankSum=0.000;DP=64;ExcessHet=3.0103;FS=1.056;MLEAC=1;MLEAF=0.500;MQ=43.10;MQRankSum=-3.363;QD=8.97;ReadPosRankSum=-0.779;SOR=0.914	GT:AD:DP:GQ:PL	0/1:46,18:64:99:602,0,1843
3R	30313437	.	T	G	1762.77	.	AC=1;AF=0.500;AN=2;BaseQRankSum=-2.788;ClippingRankSum=0.000;DP=61;ExcessHet=3.0103;FS=2.369;MLEAC=1;MLEAF=0.500;MQ=43.06;MQRankSum=3.434;QD=28.90;ReadPosRankSum=1.006;SOR=0.425	GT:AD:DP:GQ:PL	0/1:17,44:61:99:1791,0,608
3R	30313461	.	ATT	A	747.73	.	AC=1;AF=0.500;AN=2;BaseQRankSum=0.687;ClippingRankSum=0.000;DP=68;ExcessHet=3.0103;FS=6.976;MLEAC=1;MLEAF=0.500;MQ=43.21;MQRankSum=-2.342;QD=11.00;ReadPosRankSum=-0.485;SOR=1.251	GT:AD:DP:GQ:PL	0/1:46,22:68:99:785,0,1857
3R	30313466	.	T	TGA	810.73	.	AC=1;AF=0.500;AN=2;BaseQRankSum=3.013;ClippingRankSum=0.000;DP=66;ExcessHet=3.0103;FS=5.267;MLEAC=1;MLEAF=0.500;MQ=43.22;MQRankSum=-2.440;QD=12.28;ReadPosRankSum=0.790;SOR=1.286	GT:AD:DP:GQ:PL	0/1:44,22:66:99:848,0,1874
3R	30313489	.	C	T	712.77	.	AC=1;AF=0.500;AN=2;BaseQRankSum=2.447;ClippingRankSum=0.000;DP=63;ExcessHet=3.0103;FS=0.000;MLEAC=1;MLEAF=0.500;MQ=43.61;MQRankSum=-1.933;QD=11.31;ReadPosRankSum=1.320;SOR=0.648	GT:AD:DP:GQ:PL	0/1:41,22:63:99:741,0,1631
3R	30313534	.	A	G	447.77	.	AC=1;AF=0.500;AN=2;BaseQRankSum=-0.249;ClippingRankSum=0.000;DP=60;ExcessHet=3.0103;FS=0.000;MLEAC=1;MLEAF=0.500;MQ=43.84;MQRankSum=-2.725;QD=7.46;ReadPosRankSum=0.105;SOR=0.801	GT:AD:DP:GQ:PL	0/1:35,25:60:99:476,0,768
3R	30313839	.	T	C	1070.77	.	AC=2;AF=1.00;AN=2;DP=40;ExcessHet=3.0103;FS=0.000;MLEAC=2;MLEAF=1.00;MQ=43.66;QD=26.77;SOR=0.902	GT:AD:DP:GQ:PL	1/1:0,40:40:99:1099,120,0
3R	30313930	.	GGTGGATGTGGAT	G	710.73	.	AC=1;AF=0.500;AN=2;BaseQRankSum=0.924;ClippingRankSum=0.000;DP=41;ExcessHet=3.0103;FS=1.288;MLEAC=1;MLEAF=0.500;MQ=43.39;MQRankSum=1.721;QD=19.21;ReadPosRankSum=-0.780;SOR=0.425	GT:AD:DP:GQ:PL	0/1:17,20:37:99:748,0,653
3R	30313981	.	T	TGA	668.73	.	AC=1;AF=0.500;AN=2;BaseQRankSum=0.451;ClippingRankSum=0.000;DP=43;ExcessHet=3.0103;FS=0.000;MLEAC=1;MLEAF=0.500;MQ=43.31;MQRankSum=1.090;QD=16.72;ReadPosRankSum=-0.271;SOR=0.859	GT:AD:DP:GQ:PL	0/1:19,21:40:99:706,0,608
3R	30314069	.	TA	T	287.73	.	AC=1;AF=0.500;AN=2;BaseQRankSum=-1.605;ClippingRankSum=0.000;DP=47;ExcessHet=3.0103;FS=2.544;MLEAC=1;MLEAF=0.500;MQ=43.92;MQRankSum=-0.910;QD=6.54;ReadPosRankSum=-1.751;SOR=0.395	GT:AD:DP:GQ:PL	0/1:21,23:44:99:325,0,307
3R	30314112	.	A	G	1397.77	.	AC=1;AF=0.500;AN=2;BaseQRankSum=-0.100;ClippingRankSum=0.000;DP=60;ExcessHet=3.0103;FS=0.000;MLEAC=1;MLEAF=0.500;MQ=43.72;MQRankSum=1.319;QD=23.30;ReadPosRankSum=-1.164;SOR=0.665	GT:AD:DP:GQ:PL	0/1:23,37:60:99:1426,0,833
3R	30314119	.	T	A	1370.77	.	AC=1;AF=0.500;AN=2;BaseQRankSum=-1.807;ClippingRankSum=0.000;DP=57;ExcessHet=3.0103;FS=0.000;MLEAC=1;MLEAF=0.500;MQ=43.70;MQRankSum=1.314;QD=24.05;ReadPosRankSum=-1.296;SOR=0.587	GT:AD:DP:GQ:PL	0/1:22,35:57:99:1399,0,809
3R	30314255	.	A	G	869.77	.	AC=1;AF=0.500;AN=2;BaseQRankSum=3.106;ClippingRankSum=0.000;DP=69;ExcessHet=3.0103;FS=0.000;MLEAC=1;MLEAF=0.500;MQ=43.61;MQRankSum=2.718;QD=12.61;ReadPosRankSum=0.734;SOR=0.690	GT:AD:DP:GQ:PL	0/1:29,40:69:99:898,0,563
3R	30314258	.	C	T	2447.77	.	AC=2;AF=1.00;AN=2;DP=67;ExcessHet=3.0103;FS=0.000;MLEAC=2;MLEAF=1.00;MQ=43.60;QD=26.74;SOR=0.990	GT:AD:DP:GQ:PL	1/1:0,67:67:99:2476,201,0
3R	30314292	.	A	G	845.77	.	AC=1;AF=0.500;AN=2;BaseQRankSum=-0.424;ClippingRankSum=0.000;DP=67;ExcessHet=3.0103;FS=3.425;MLEAC=1;MLEAF=0.500;MQ=43.54;MQRankSum=-2.015;QD=12.62;ReadPosRankSum=1.569;SOR=0.814	GT:AD:DP:GQ:PL	0/1:42,25:67:99:874,0,1695
3R	30314303	.	T	C	848.77	.	AC=1;AF=0.500;AN=2;BaseQRankSum=1.208;ClippingRankSum=0.000;DP=67;ExcessHet=3.0103;FS=2.143;MLEAC=1;MLEAF=0.500;MQ=43.54;MQRankSum=-2.119;QD=12.67;ReadPosRankSum=1.651;SOR=1.020	GT:AD:DP:GQ:PL	0/1:43,24:67:99:877,0,1661
3R	30314328	.	T	C	2035.77	.	AC=2;AF=1.00;AN=2;BaseQRankSum=1.782;ClippingRankSum=0.000;DP=62;ExcessHet=3.0103;FS=0.000;MLEAC=2;MLEAF=1.00;MQ=43.43;MQRankSum=-0.305;QD=32.83;ReadPosRankSum=-0.663;SOR=0.264	GT:AD:DP:GQ:PL	1/1:1,61:62:99:2064,179,0
3R	30314508	.	CAAAAAAA	C	1886.73	.	AC=2;AF=1.00;AN=2;DP=57;ExcessHet=3.0103;FS=0.000;MLEAC=2;MLEAF=1.00;MQ=43.51;QD=29.63;SOR=1.022	GT:AD:DP:GQ:PL	1/1:0,47:47:99:1924,141,0
3R	30314538	.	C	A	431.77	.	AC=1;AF=0.500;AN=2;BaseQRankSum=1.968;ClippingRankSum=0.000;DP=52;ExcessHet=3.0103;FS=2.705;MLEAC=1;MLEAF=0.500;MQ=43.41;MQRankSum=-2.905;QD=8.30;ReadPosRankSum=-0.425;SOR=0.843	GT:AD:DP:GQ:PL	0/1:38,14:52:99:460,0,1419
3R	30314543	.	A	C	425.77	.	AC=1;AF=0.500;AN=2;BaseQRankSum=-4.405;ClippingRankSum=0.000;DP=52;ExcessHet=3.0103;FS=1.236;MLEAC=1;MLEAF=0.500;MQ=43.41;MQRankSum=-3.101;QD=8.19;ReadPosRankSum=0.064;SOR=0.719	GT:AD:DP:GQ:PL	0/1:39,13:52:99:454,0,1492
3R	30314544	.	G	A	425.77	.	AC=1;AF=0.500;AN=2;BaseQRankSum=1.368;ClippingRankSum=0.000;DP=52;ExcessHet=3.0103;FS=1.236;MLEAC=1;MLEAF=0.500;MQ=43.41;MQRankSum=-3.101;QD=8.19;ReadPosRankSum=-0.032;SOR=0.719	GT:AD:DP:GQ:PL	0/1:39,13:52:99:454,0,1492
3R	30314655	.	A	C	1812.77	.	AC=2;AF=1.00;AN=2;DP=67;ExcessHet=3.0103;FS=0.000;MLEAC=2;MLEAF=1.00;MQ=43.77;QD=27.06;SOR=0.723	GT:AD:DP:GQ:PL	1/1:0,67:67:99:1841,201,0
3R	30314673	.	ATT	A,AT	2779.73	.	AC=1,1;AF=0.500,0.500;AN=2;DP=67;ExcessHet=3.0103;FS=0.000;MLEAC=1,1;MLEAF=0.500,0.500;MQ=43.74;QD=25.61;SOR=0.723	GT:AD:DP:GQ:PL	1/2:0,49,18:67:99:2817,405,200,1031,0,830
3R	30314684	.	T	A	3039.77	.	AC=2;AF=1.00;AN=2;DP=70;ExcessHet=3.0103;FS=0.000;MLEAC=2;MLEAF=1.00;MQ=43.76;QD=27.71;SOR=0.750	GT:AD:DP:GQ:PL	1/1:0,70:70:99:3068,211,0
3R	30314876	.	T	TTAC	1462.73	.	AC=1;AF=0.500;AN=2;BaseQRankSum=-0.331;ClippingRankSum=0.000;DP=63;ExcessHet=3.0103;FS=3.703;MLEAC=1;MLEAF=0.500;MQ=43.97;MQRankSum=-0.834;QD=23.22;ReadPosRankSum=0.556;SOR=0.355	GT:AD:DP:GQ:PL	0/1:27,36:63:99:1500,0,1019
3R	30314883	.	C	G	2392.77	.	AC=2;AF=1.00;AN=2;DP=65;ExcessHet=3.0103;FS=0.000;MLEAC=2;MLEAF=1.00;MQ=43.94;QD=22.67;SOR=1.646	GT:AD:DP:GQ:PL	1/1:0,65:65:99:2421,195,0
3R	30314971	.	C	A	1151.77	.	AC=1;AF=0.500;AN=2;BaseQRankSum=0.989;ClippingRankSum=0.000;DP=72;ExcessHet=3.0103;FS=2.128;MLEAC=1;MLEAF=0.500;MQ=43.88;MQRankSum=0.983;QD=16.00;ReadPosRankSum=1.880;SOR=0.472	GT:AD:DP:GQ:PL	0/1:21,51:72:99:1180,0,338
3R	30314998	.	TTA	T	627.73	.	AC=1;AF=0.500;AN=2;BaseQRankSum=0.815;ClippingRankSum=0.000;DP=73;ExcessHet=3.0103;FS=1.010;MLEAC=1;MLEAF=0.500;MQ=43.85;MQRankSum=-1.695;QD=8.60;ReadPosRankSum=-2.178;SOR=0.470	GT:AD:DP:GQ:PL	0/1:53,20:73:99:665,0,2165
3R	30315008	.	A	T	645.77	.	AC=1;AF=0.500;AN=2;BaseQRankSum=0.744;ClippingRankSum=0.000;DP=74;ExcessHet=3.0103;FS=2.244;MLEAC=1;MLEAF=0.500;MQ=43.88;MQRankSum=-2.305;QD=8.73;ReadPosRankSum=-1.516;SOR=0.599	GT:AD:DP:GQ:PL	0/1:55,19:74:99:674,0,2249
3R	30315017	.	T	C	684.77	.	AC=1;AF=0.500;AN=2;BaseQRankSum=-2.501;ClippingRankSum=0.000;DP=74;ExcessHet=3.0103;FS=6.951;MLEAC=1;MLEAF=0.500;MQ=43.88;MQRankSum=-2.206;QD=9.25;ReadPosRankSum=-1.613;SOR=0.974	GT:AD:DP:GQ:PL	0/1:54,20:74:99:713,0,2288
3R	30315020	.	A	C	597.77	.	AC=1;AF=0.500;AN=2;BaseQRankSum=-0.610;ClippingRankSum=0.000;DP=75;ExcessHet=3.0103;FS=7.350;MLEAC=1;MLEAF=0.500;MQ=43.88;MQRankSum=-2.331;QD=7.97;ReadPosRankSum=-0.823;SOR=1.168	GT:AD:DP:GQ:PL	0/1:56,19:75:99:626,0,2321
3R	30315026	.	G	A	513.77	.	AC=1;AF=0.500;AN=2;BaseQRankSum=-0.758;ClippingRankSum=0.000;DP=72;ExcessHet=3.0103;FS=10.258;MLEAC=1;MLEAF=0.500;MQ=43.88;MQRankSum=-2.472;QD=7.14;ReadPosRankSum=-0.033;SOR=1.669	GT:AD:DP:GQ:PL	0/1:55,17:72:99:542,0,2327
3R	30315086	.	A	AATATT	619.73	.	AC=1;AF=0.500;AN=2;BaseQRankSum=-0.244;ClippingRankSum=0.000;DP=64;ExcessHet=3.0103;FS=13.241;MLEAC=1;MLEAF=0.500;MQ=43.92;MQRankSum=-2.204;QD=10.00;ReadPosRankSum=0.279;SOR=2.286	GT:AD:DP:GQ:PL	0/1:44,18:62:99:657,0,1762
3R	30315251	.	ATTGCAG	A	1503.73	.	AC=1;AF=0.500;AN=2;BaseQRankSum=0.723;ClippingRankSum=0.000;DP=58;ExcessHet=3.0103;FS=2.857;MLEAC=1;MLEAF=0.500;MQ=43.97;MQRankSum=-0.540;QD=29.48;ReadPosRankSum=0.616;SOR=0.317	GT:AD:DP:GQ:PL	0/1:13,38:51:99:1541,0,431
3R	30315338	.	G	GCTGTGTTTT	2166.73	.	AC=2;AF=1.00;AN=2;DP=51;ExcessHet=3.0103;FS=0.000;MLEAC=2;MLEAF=1.00;MQ=43.83;QD=32.82;SOR=0.866	GT:AD:DP:GQ:PL	1/1:0,48:48:99:2204,147,0
3R	30315415	.	A	T	251.77	.	AC=1;AF=0.500;AN=2;BaseQRankSum=-1.522;ClippingRankSum=0.000;DP=43;ExcessHet=3.0103;FS=1.218;MLEAC=1;MLEAF=0.500;MQ=43.80;MQRankSum=0.481;QD=5.86;ReadPosRankSum=0.294;SOR=0.941	GT:AD:DP:GQ:PL	0/1:28,15:43:99:280,0,654
3R	30315567	.	C	G	1268.77	.	AC=1;AF=0.500;AN=2;BaseQRankSum=-1.470;ClippingRankSum=0.000;DP=49;ExcessHet=3.0103;FS=0.000;MLEAC=1;MLEAF=0.500;MQ=43.16;MQRankSum=0.862;QD=25.89;ReadPosRankSum=0.136;SOR=0.610	GT:AD:DP:GQ:PL	0/1:13,36:49:99:1297,0,361
3R	30315601	.	A	G	1313.77	.	AC=1;AF=0.500;AN=2;BaseQRankSum=-1.666;ClippingRankSum=0.000;DP=52;ExcessHet=3.0103;FS=2.741;MLEAC=1;MLEAF=0.500;MQ=43.43;MQRankSum=-0.784;QD=25.26;ReadPosRankSum=1.465;SOR=0.368	GT:AD:DP:GQ:PL	0/1:15,37:52:99:1342,0,413
3R	30315659	.	TATCATCATCATCATCATCATCATCATCATC	T,TATCATCATCATCATCATCATCATC	1477.73	.	AC=1,1;AF=0.500,0.500;AN=2;DP=44;ExcessHet=3.0103;FS=0.000;MLEAC=1,1;MLEAF=0.500,0.500;MQ=39.51;QD=35.05;SOR=1.270	GT:AD:DP:GQ:PL	1/2:0,28,9:37:99:1515,378,360,1137,0,1109
3R	30315713	.	C	G	1177.77	.	AC=1;AF=0.500;AN=2;BaseQRankSum=-0.502;ClippingRankSum=0.000;DP=45;ExcessHet=3.0103;FS=4.917;MLEAC=1;MLEAF=0.500;MQ=39.62;MQRankSum=-1.702;QD=26.17;ReadPosRankSum=-1.533;SOR=0.239	GT:AD:DP:GQ:PL	0/1:13,32:45:99:1206,0,409
3R	30315833	.	A	C	339.77	.	AC=1;AF=0.500;AN=2;BaseQRankSum=-1.236;ClippingRankSum=0.000;DP=51;ExcessHet=3.0103;FS=13.359;MLEAC=1;MLEAF=0.500;MQ=43.35;MQRankSum=-0.970;QD=6.66;ReadPosRankSum=-0.493;SOR=2.055	GT:AD:DP:GQ:PL	0/1:31,20:51:99:368,0,706
3R	30315859	.	C	CT	669.73	.	AC=1;AF=0.500;AN=2;BaseQRankSum=-0.727;ClippingRankSum=0.000;DP=54;ExcessHet=3.0103;FS=15.932;MLEAC=1;MLEAF=0.500;MQ=43.68;MQRankSum=1.610;QD=12.64;ReadPosRankSum=0.485;SOR=0.325	GT:AD:DP:GQ:PL	0/1:23,30:53:99:707,0,504
3R	30315884	.	A	AAC	61.73	.	AC=1;AF=0.500;AN=2;BaseQRankSum=-2.568;ClippingRankSum=0.000;DP=49;ExcessHet=3.0103;FS=4.754;MLEAC=1;MLEAF=0.500;MQ=43.30;MQRankSum=-1.660;QD=1.40;ReadPosRankSum=1.351;SOR=1.514	GT:AD:DP:GQ:PL	0/1:31,13:44:99:99,0,1147
3R	30315886	.	T	A	761.77	.	AC=1;AF=0.500;AN=2;BaseQRankSum=1.055;ClippingRankSum=0.000;DP=49;ExcessHet=3.0103;FS=17.207;MLEAC=1;MLEAF=0.500;MQ=43.30;MQRankSum=-1.064;QD=15.55;ReadPosRankSum=0.000;SOR=2.619	GT:AD:DP:GQ:PL	0/1:28,21:49:99:790,0,1082
3R	30315890	.	G	A	727.77	.	AC=1;AF=0.500;AN=2;BaseQRankSum=2.428;ClippingRankSum=0.000;DP=46;ExcessHet=3.0103;FS=18.072;MLEAC=1;MLEAF=0.500;MQ=43.25;MQRankSum=-1.041;QD=15.82;ReadPosRankSum=-0.111;SOR=2.495	GT:AD:DP:GQ:PL	0/1:26,20:46:99:756,0,1085
3R	30315983	.	A	G	344.77	.	AC=1;AF=0.500;AN=2;BaseQRankSum=2.383;ClippingRankSum=0.000;DP=46;ExcessHet=3.0103;FS=8.524;MLEAC=1;MLEAF=0.500;MQ=43.73;MQRankSum=-0.184;QD=7.49;ReadPosRankSum=-1.021;SOR=1.395	GT:AD:DP:GQ:PL	0/1:28,18:46:99:373,0,606
3R	30316070	.	C	T	1333.77	.	AC=2;AF=1.00;AN=2;DP=50;ExcessHet=3.0103;FS=0.000;MLEAC=2;MLEAF=1.00;MQ=44.00;QD=26.68;SOR=1.051	GT:AD:DP:GQ:PL	1/1:0,50:50:99:1362,150,0
3R	30316090	.	AT	A	656.73	.	AC=1;AF=0.500;AN=2;BaseQRankSum=1.036;ClippingRankSum=0.000;DP=52;ExcessHet=3.0103;FS=14.120;MLEAC=1;MLEAF=0.500;MQ=44.00;MQRankSum=0.000;QD=12.88;ReadPosRankSum=-1.508;SOR=0.525	GT:AD:DP:GQ:PL	0/1:17,34:51:99:694,0,271
3R	30316140	.	G	GGA	488.73	.	AC=1;AF=0.500;AN=2;BaseQRankSum=-0.341;ClippingRankSum=0.000;DP=47;ExcessHet=3.0103;FS=1.223;MLEAC=1;MLEAF=0.500;MQ=44.00;MQRankSum=0.000;QD=11.11;ReadPosRankSum=-1.001;SOR=0.845	GT:AD:DP:GQ:PL	0/1:28,16:44:99:526,0,954
3R	30316243	.	T	A	558.77	.	AC=1;AF=0.500;AN=2;BaseQRankSum=-2.727;ClippingRankSum=0.000;DP=39;ExcessHet=3.0103;FS=0.000;MLEAC=1;MLEAF=0.500;MQ=44.00;MQRankSum=0.000;QD=14.33;ReadPosRankSum=0.901;SOR=0.582	GT:AD:DP:GQ:PL	0/1:13,26:39:99:587,0,250
3R	30316327	.	G	GTT	1834.73	.	AC=2;AF=1.00;AN=2;DP=63;ExcessHet=3.0103;FS=0.000;MLEAC=2;MLEAF=1.00;MQ=43.85;QD=30.58;SOR=0.760	GT:AD:DP:GQ:PL	1/1:0,60:60:99:1872,179,0
3R	30316383	.	G	A	616.77	.	AC=1;AF=0.500;AN=2;BaseQRankSum=-0.216;ClippingRankSum=0.000;DP=57;ExcessHet=3.0103;FS=5.291;MLEAC=1;MLEAF=0.500;MQ=43.99;MQRankSum=-0.267;QD=11.01;ReadPosRankSum=1.691;SOR=0.648	GT:AD:DP:GQ:PL	0/1:25,31:56:99:645,0,500
3R	30316433	.	A	T	2041.77	.	AC=2;AF=1.00;AN=2;DP=44;ExcessHet=3.0103;FS=0.000;MLEAC=2;MLEAF=1.00;MQ=43.80;QD=31.30;SOR=0.784	GT:AD:DP:GQ:PL	1/1:0,44:44:99:2070,138,0
3R	30316435	.	G	T	2041.77	.	AC=2;AF=1.00;AN=2;DP=46;ExcessHet=3.0103;FS=0.000;MLEAC=2;MLEAF=1.00;MQ=43.81;QD=32.00;SOR=0.874	GT:AD:DP:GQ:PL	1/1:0,46:46:99:2070,138,0
3R	30316436	.	T	A	2086.77	.	AC=2;AF=1.00;AN=2;DP=46;ExcessHet=3.0103;FS=0.000;MLEAC=2;MLEAF=1.00;MQ=43.81;QD=33.80;SOR=0.874	GT:AD:DP:GQ:PL	1/1:0,46:46:99:2115,141,0
3R	30316445	.	T	C	2086.77	.	AC=2;AF=1.00;AN=2;DP=47;ExcessHet=3.0103;FS=0.000;MLEAC=2;MLEAF=1.00;MQ=43.81;QD=28.99;SOR=1.022	GT:AD:DP:GQ:PL	1/1:0,47:47:99:2115,141,0
3R	30316447	.	CT	C,CTTT	1990.73	.	AC=1,1;AF=0.500,0.500;AN=2;DP=49;ExcessHet=3.0103;FS=0.000;MLEAC=1,1;MLEAF=0.500,0.500;MQ=43.82;QD=30.15;SOR=0.990	GT:AD:DP:GQ:PL	1/2:0,19,25:44:99:2028,923,823,712,0,588
3R	30316475	.	A	G	274.77	.	AC=1;AF=0.500;AN=2;BaseQRankSum=-2.547;ClippingRankSum=0.000;DP=42;ExcessHet=3.0103;FS=1.281;MLEAC=1;MLEAF=0.500;MQ=43.79;MQRankSum=0.611;QD=6.54;ReadPosRankSum=0.869;SOR=0.394	GT:AD:DP:GQ:PL	0/1:26,16:42:99:303,0,601
3R	30316609	.	A	G	289.77	.	AC=1;AF=0.500;AN=2;BaseQRankSum=1.981;ClippingRankSum=0.000;DP=49;ExcessHet=3.0103;FS=11.441;MLEAC=1;MLEAF=0.500;MQ=44.00;MQRankSum=0.000;QD=5.91;ReadPosRankSum=0.250;SOR=1.646	GT:AD:DP:GQ:PL	0/1:32,17:49:99:318,0,700
3R	30316727	.	C	A	1365.77	.	AC=1;AF=0.500;AN=2;BaseQRankSum=0.362;ClippingRankSum=0.000;DP=55;ExcessHet=3.0103;FS=0.000;MLEAC=1;MLEAF=0.500;MQ=43.86;MQRankSum=0.520;QD=24.83;ReadPosRankSum=-1.847;SOR=0.839	GT:AD:DP:GQ:PL	0/1:21,34:55:99:1394,0,1528
3R	30316734	.	T	A	1366.77	.	AC=1;AF=0.500;AN=2;BaseQRankSum=2.317;ClippingRankSum=0.000;DP=57;ExcessHet=3.0103;FS=1.019;MLEAC=1;MLEAF=0.500;MQ=43.86;MQRankSum=0.500;QD=23.98;ReadPosRankSum=-1.084;SOR=0.869	GT:AD:DP:GQ:PL	0/1:22,35:57:99:1395,0,1582
3R	30316738	.	A	T	1324.77	.	AC=1;AF=0.500;AN=2;BaseQRankSum=0.294;ClippingRankSum=0.000;DP=55;ExcessHet=3.0103;FS=1.034;MLEAC=1;MLEAF=0.500;MQ=43.86;MQRankSum=0.439;QD=24.09;ReadPosRankSum=-0.965;SOR=0.880	GT:AD:DP:GQ:PL	0/1:22,33:55:99:1353,0,1585
3R	30316805	.	T	C	343.77	.	AC=1;AF=0.500;AN=2;BaseQRankSum=2.456;ClippingRankSum=0.000;DP=52;ExcessHet=3.0103;FS=8.194;MLEAC=1;MLEAF=0.500;MQ=43.89;MQRankSum=0.141;QD=6.61;ReadPosRankSum=0.377;SOR=1.550	GT:AD:DP:GQ:PL	0/1:33,19:52:99:372,0,730
3R	30316848	.	A	T	1270.77	.	AC=1;AF=0.500;AN=2;BaseQRankSum=0.599;ClippingRankSum=0.000;DP=51;ExcessHet=3.0103;FS=0.000;MLEAC=1;MLEAF=0.500;MQ=43.85;MQRankSum=-1.502;QD=24.92;ReadPosRankSum=0.421;SOR=0.752	GT:AD:DP:GQ:PL	0/1:18,33:51:99:1299,0,656
3R	30316861	.	T	C	1281.77	.	AC=1;AF=0.500;AN=2;BaseQRankSum=-1.477;ClippingRankSum=0.000;DP=50;ExcessHet=3.0103;FS=0.000;MLEAC=1;MLEAF=0.500;MQ=43.84;MQRankSum=-1.527;QD=25.64;ReadPosRankSum=-0.278;SOR=0.818	GT:AD:DP:GQ:PL	0/1:18,32:50:99:1310,0,682
3R	30316862	.	G	T	1281.77	.	AC=1;AF=0.500;AN=2;BaseQRankSum=0.494;ClippingRankSum=0.000;DP=50;ExcessHet=3.0103;FS=0.000;MLEAC=1;MLEAF=0.500;MQ=43.84;MQRankSum=-1.527;QD=25.64;ReadPosRankSum=-0.255;SOR=0.818	GT:AD:DP:GQ:PL	0/1:18,32:50:99:1310,0,682
3R	30316873	.	G	A	1342.77	.	AC=1;AF=0.500;AN=2;BaseQRankSum=-1.233;ClippingRankSum=0.000;DP=55;ExcessHet=3.0103;FS=0.000;MLEAC=1;MLEAF=0.500;MQ=43.86;MQRankSum=-1.536;QD=24.41;ReadPosRankSum=0.354;SOR=0.573	GT:AD:DP:GQ:PL	0/1:20,35:55:99:1371,0,683
3R	30316940	.	T	C	1249.77	.	AC=1;AF=0.500;AN=2;BaseQRankSum=-2.105;ClippingRankSum=0.000;DP=57;ExcessHet=3.0103;FS=1.010;MLEAC=1;MLEAF=0.500;MQ=43.03;MQRankSum=-2.185;QD=21.93;ReadPosRankSum=0.504;SOR=0.880	GT:AD:DP:GQ:PL	0/1:24,33:57:99:1278,0,930
3R	30316943	.	A	AATG	1324.73	.	AC=1;AF=0.500;AN=2;BaseQRankSum=0.423;ClippingRankSum=0.000;DP=56;ExcessHet=3.0103;FS=0.000;MLEAC=1;MLEAF=0.500;MQ=43.04;MQRankSum=-2.034;QD=23.66;ReadPosRankSum=0.625;SOR=0.818	GT:AD:DP:GQ:PL	0/1:24,32:56:99:1362,0,924
3R	30316952	.	G	T	1356.77	.	AC=1;AF=0.500;AN=2;BaseQRankSum=2.011;ClippingRankSum=0.000;DP=58;ExcessHet=3.0103;FS=0.000;MLEAC=1;MLEAF=0.500;MQ=43.04;MQRankSum=-2.137;QD=23.39;ReadPosRankSum=-0.174;SOR=0.811	GT:AD:DP:GQ:PL	0/1:24,34:58:99:1385,0,923
3R	30316954	.	G	T	1356.77	.	AC=1;AF=0.500;AN=2;BaseQRankSum=-0.033;ClippingRankSum=0.000;DP=58;ExcessHet=3.0103;FS=0.000;MLEAC=1;MLEAF=0.500;MQ=43.04;MQRankSum=-2.031;QD=23.39;ReadPosRankSum=-0.573;SOR=0.779	GT:AD:DP:GQ:PL	0/1:23,35:58:99:1385,0,923
3R	30316979	.	GT	G	196.73	.	AC=1;AF=0.500;AN=2;BaseQRankSum=-0.426;ClippingRankSum=0.000;DP=54;ExcessHet=3.0103;FS=1.122;MLEAC=1;MLEAF=0.500;MQ=43.63;MQRankSum=1.288;QD=3.86;ReadPosRankSum=1.793;SOR=1.022	GT:AD:DP:GQ:PL	0/1:32,19:51:99:234,0,538
3R	30317023	.	T	A	1121.77	.	AC=1;AF=0.500;AN=2;BaseQRankSum=0.024;ClippingRankSum=0.000;DP=58;ExcessHet=3.0103;FS=3.658;MLEAC=1;MLEAF=0.500;MQ=43.21;MQRankSum=-1.971;QD=19.34;ReadPosRankSum=0.166;SOR=0.363	GT:AD:DP:GQ:PL	0/1:24,34:58:99:1150,0,844
3R	30317047	.	A	G	1089.77	.	AC=1;AF=0.500;AN=2;BaseQRankSum=-2.199;ClippingRankSum=0.000;DP=57;ExcessHet=3.0103;FS=9.684;MLEAC=1;MLEAF=0.500;MQ=43.25;MQRankSum=-1.954;QD=19.12;ReadPosRankSum=1.378;SOR=0.618	GT:AD:DP:GQ:PL	0/1:25,32:57:99:1118,0,865
3R	30317112	.	G	A	683.77	.	AC=1;AF=0.500;AN=2;BaseQRankSum=2.146;ClippingRankSum=0.000;DP=60;ExcessHet=3.0103;FS=2.239;MLEAC=1;MLEAF=0.500;MQ=43.29;MQRankSum=-1.018;QD=11.79;ReadPosRankSum=0.217;SOR=1.112	GT:AD:DP:GQ:PL	0/1:26,32:58:99:712,0,539
3R	30317172	.	G	T	1530.77	.	AC=2;AF=1.00;AN=2;DP=56;ExcessHet=3.0103;FS=0.000;MLEAC=2;MLEAF=1.00;MQ=42.19;QD=27.34;SOR=1.101	GT:AD:DP:GQ:PL	1/1:0,56:56:99:1559,168,0
3R	30317234	.	A	T	1093.77	.	AC=1;AF=0.500;AN=2;BaseQRankSum=2.923;ClippingRankSum=0.000;DP=46;ExcessHet=3.0103;FS=0.000;MLEAC=1;MLEAF=0.500;MQ=40.92;MQRankSum=-2.122;QD=24.31;ReadPosRankSum=-0.993;SOR=0.889	GT:AD:DP:GQ:PL	0/1:14,31:45:99:1122,0,495
3R	30317247	.	ATATG	A	213.73	.	AC=1;AF=0.500;AN=2;BaseQRankSum=-0.488;ClippingRankSum=0.000;DP=40;ExcessHet=3.0103;FS=0.000;MLEAC=1;MLEAF=0.500;MQ=40.87;MQRankSum=2.594;QD=5.48;ReadPosRankSum=-0.563;SOR=0.509	GT:AD:DP:GQ:PL	0/1:27,12:39:99:251,0,1041
3R	30317249	.	ATG	A	946.73	.	AC=1;AF=0.500;AN=2;BaseQRankSum=-0.453;ClippingRankSum=0.000;DP=39;ExcessHet=3.0103;FS=1.371;MLEAC=1;MLEAF=0.500;MQ=40.78;MQRankSum=-2.504;QD=24.91;ReadPosRankSum=0.363;SOR=1.150	GT:AD:DP:GQ:PL	0/1:14,24:38:99:984,0,513
3R	30317270	.	T	G	408.77	.	AC=1;AF=0.500;AN=2;BaseQRankSum=-0.700;ClippingRankSum=0.000;DP=34;ExcessHet=3.0103;FS=0.000;MLEAC=1;MLEAF=0.500;MQ=40.24;MQRankSum=-1.412;QD=12.02;ReadPosRankSum=-0.762;SOR=0.730	GT:AD:DP:GQ:PL	0/1:13,21:34:99:437,0,243
3R	30317324	.	A	AG	162.73	.	AC=1;AF=0.500;AN=2;BaseQRankSum=-0.114;ClippingRankSum=0.000;DP=15;ExcessHet=3.0103;FS=0.000;MLEAC=1;MLEAF=0.500;MQ=40.95;MQRankSum=-0.049;QD=10.85;ReadPosRankSum=0.285;SOR=0.743	GT:AD:DP:GQ:PL	0/1:6,9:15:99:200,0,214
3R	30317335	.	A	T	371.73	.	AC=1;AF=0.500;AN=2;DP=11;ExcessHet=3.0103;FS=0.000;MLEAC=1;MLEAF=0.500;MQ=40.63;QD=30.25;SOR=2.303	GT:AD:DP:GQ:PL	0/1:3,6:9:27:244,0,27
3R	30321732	.	T	C	52.77	.	AC=1;AF=0.500;AN=2;BaseQRankSum=-0.967;ClippingRankSum=0.000;DP=4;ExcessHet=3.0103;FS=0.000;MLEAC=1;MLEAF=0.500;MQ=42.53;MQRankSum=-0.967;QD=17.59;ReadPosRankSum=0.967;SOR=0.223	GT:AD:DP:GQ:PL	0/1:1,2:3:36:81,0,36
3R	30321757	.	C	G	52.77	.	AC=1;AF=0.500;AN=2;BaseQRankSum=-0.967;ClippingRankSum=0.000;DP=3;ExcessHet=3.0103;FS=0.000;MLEAC=1;MLEAF=0.500;MQ=42.02;MQRankSum=-0.967;QD=17.59;ReadPosRankSum=0.967;SOR=0.223	GT:AD:DP:GQ:PL	0/1:1,2:3:36:81,0,36
3R	30323312	.	A	G	130.84	.	AC=2;AF=1.00;AN=2;DP=6;ExcessHet=3.0103;FS=0.000;MLEAC=2;MLEAF=1.00;MQ=35.40;QD=21.81;SOR=3.912	GT:AD:DP:GQ:PL	1/1:0,6:6:18:159,18,0
3R	30323647	.	G	A	107.28	.	AC=2;AF=1.00;AN=2;DP=4;ExcessHet=3.0103;FS=0.000;MLEAC=2;MLEAF=1.00;MQ=43.01;QD=26.46;SOR=1.179	GT:AD:DP:GQ:PL	1/1:0,3:3:9:135,9,0
3R	30323655	.	G	A	107.28	.	AC=2;AF=1.00;AN=2;DP=4;ExcessHet=3.0103;FS=0.000;MLEAC=2;MLEAF=1.00;MQ=43.01;QD=33.43;SOR=1.179	GT:AD:DP:GQ:PL	1/1:0,3:3:9:135,9,0
3R	30324943	.	A	T	178.80	.	AC=2;AF=1.00;AN=2;DP=8;ExcessHet=3.0103;FS=0.000;MLEAC=2;MLEAF=1.00;MQ=41.63;QD=25.54;SOR=2.584	GT:AD:DP:GQ:PL	1/1:0,7:7:21:207,21,0
3R	30325016	.	T	A	907.77	.	AC=1;AF=0.500;AN=2;BaseQRankSum=-2.173;ClippingRankSum=0.000;DP=33;ExcessHet=3.0103;FS=3.419;MLEAC=1;MLEAF=0.500;MQ=43.67;MQRankSum=-0.535;QD=27.51;ReadPosRankSum=-0.314;SOR=0.257	GT:AD:DP:GQ:PL	0/1:10,23:33:99:936,0,351
3R	30325021	.	A	T	340.77	.	AC=1;AF=0.500;AN=2;BaseQRankSum=0.367;ClippingRankSum=0.000;DP=34;ExcessHet=3.0103;FS=5.305;MLEAC=1;MLEAF=0.500;MQ=43.47;MQRankSum=-0.111;QD=10.02;ReadPosRankSum=-0.497;SOR=1.670	GT:AD:DP:GQ:PL	0/1:23,11:34:99:369,0,1017
3R	30325025	.	G	T	1574.77	.	AC=2;AF=1.00;AN=2;DP=35;ExcessHet=3.0103;FS=0.000;MLEAC=2;MLEAF=1.00;MQ=43.05;QD=30.76;SOR=1.308	GT:AD:DP:GQ:PL	1/1:0,35:35:99:1603,108,0
3R	30325029	.	AGGGGCGTGGT	A	973.73	.	AC=1;AF=0.500;AN=2;BaseQRankSum=-1.839;ClippingRankSum=0.000;DP=38;ExcessHet=3.0103;FS=5.310;MLEAC=1;MLEAF=0.500;MQ=43.12;MQRankSum=-0.541;QD=25.62;ReadPosRankSum=0.687;SOR=0.188	GT:AD:DP:GQ:PL	0/1:13,25:38:99:1011,0,464
3R	30325116	.	C	A	192.77	.	AC=1;AF=0.500;AN=2;BaseQRankSum=1.373;ClippingRankSum=0.000;DP=46;ExcessHet=3.0103;FS=17.120;MLEAC=1;MLEAF=0.500;MQ=42.74;MQRankSum=-0.767;QD=4.19;ReadPosRankSum=3.105;SOR=2.807	GT:AD:DP:GQ:PL	0/1:33,13:46:99:221,0,755
3R	30325242	.	CATATATAT	C	500.73	.	AC=1;AF=0.500;AN=2;BaseQRankSum=0.291;ClippingRankSum=0.000;DP=43;ExcessHet=3.0103;FS=1.398;MLEAC=1;MLEAF=0.500;MQ=42.91;MQRankSum=1.302;QD=12.52;ReadPosRankSum=1.909;SOR=0.425	GT:AD:DP:GQ:PL	0/1:24,16:40:99:538,0,1161
3R	30325283	.	C	T	300.77	.	AC=1;AF=0.500;AN=2;BaseQRankSum=1.130;ClippingRankSum=0.000;DP=40;ExcessHet=3.0103;FS=1.254;MLEAC=1;MLEAF=0.500;MQ=43.34;MQRankSum=-0.289;QD=7.52;ReadPosRankSum=-1.697;SOR=0.437	GT:AD:DP:GQ:PL	0/1:23,17:40:99:329,0,471
3R	30325386	.	A	C	269.77	.	AC=1;AF=0.500;AN=2;BaseQRankSum=1.003;ClippingRankSum=0.000;DP=37;ExcessHet=3.0103;FS=0.000;MLEAC=1;MLEAF=0.500;MQ=43.79;MQRankSum=-0.397;QD=7.71;ReadPosRankSum=0.017;SOR=0.682	GT:AD:DP:GQ:PL	0/1:21,14:35:99:298,0,376
3R	30325412	.	A	AG	246.73	.	AC=1;AF=0.500;AN=2;BaseQRankSum=-0.702;ClippingRankSum=0.000;DP=37;ExcessHet=3.0103;FS=1.320;MLEAC=1;MLEAF=0.500;MQ=43.74;MQRankSum=0.226;QD=7.26;ReadPosRankSum=0.139;SOR=0.988	GT:AD:DP:GQ:PL	0/1:19,15:34:99:284,0,390
3R	30325477	.	C	T	530.77	.	AC=1;AF=0.500;AN=2;BaseQRankSum=2.194;ClippingRankSum=0.000;DP=35;ExcessHet=3.0103;FS=0.000;MLEAC=1;MLEAF=0.500;MQ=43.66;MQRankSum=-0.357;QD=15.16;ReadPosRankSum=0.183;SOR=0.818	GT:AD:DP:GQ:PL	0/1:20,15:35:99:559,0,742
3R	30325482	.	C	G	1115.77	.	AC=2;AF=1.00;AN=2;DP=34;ExcessHet=3.0103;FS=0.000;MLEAC=2;MLEAF=1.00;MQ=43.65;QD=32.82;SOR=0.693	GT:AD:DP:GQ:PL	1/1:0,34:34:99:1144,101,0
3R	30325490	.	C	T	549.77	.	AC=1;AF=0.500;AN=2;BaseQRankSum=0.101;ClippingRankSum=0.000;DP=39;ExcessHet=3.0103;FS=1.238;MLEAC=1;MLEAF=0.500;MQ=43.70;MQRankSum=-0.457;QD=14.10;ReadPosRankSum=-0.057;SOR=0.481	GT:AD:DP:GQ:PL	0/1:23,16:39:99:578,0,844
3R	30325571	.	T	G	441.77	.	AC=1;AF=0.500;AN=2;BaseQRankSum=-1.475;ClippingRankSum=0.000;DP=51;ExcessHet=3.0103;FS=0.000;MLEAC=1;MLEAF=0.500;MQ=43.17;MQRankSum=0.932;QD=8.66;ReadPosRankSum=0.682;SOR=0.770	GT:AD:DP:GQ:PL	0/1:38,13:51:99:470,0,1536
3R	30325586	.	T	C	450.77	.	AC=1;AF=0.500;AN=2;BaseQRankSum=-1.925;ClippingRankSum=0.000;DP=50;ExcessHet=3.0103;FS=1.286;MLEAC=1;MLEAF=0.500;MQ=43.07;MQRankSum=0.968;QD=9.02;ReadPosRankSum=0.043;SOR=1.118	GT:AD:DP:GQ:PL	0/1:36,14:50:99:479,0,1469
3R	30325587	.	C	A	450.77	.	AC=1;AF=0.500;AN=2;BaseQRankSum=2.015;ClippingRankSum=0.000;DP=50;ExcessHet=3.0103;FS=1.286;MLEAC=1;MLEAF=0.500;MQ=43.07;MQRankSum=0.968;QD=9.02;ReadPosRankSum=0.000;SOR=1.118	GT:AD:DP:GQ:PL	0/1:36,14:50:99:479,0,1469
3R	30325611	.	A	G	1263.77	.	AC=1;AF=0.500;AN=2;BaseQRankSum=-3.627;ClippingRankSum=0.000;DP=47;ExcessHet=3.0103;FS=0.000;MLEAC=1;MLEAF=0.500;MQ=42.80;MQRankSum=-1.626;QD=26.89;ReadPosRankSum=0.876;SOR=0.693	GT:AD:DP:GQ:PL	0/1:16,31:47:99:1292,0,618
3R	30325613	.	A	AT	1255.73	.	AC=1;AF=0.500;AN=2;BaseQRankSum=-0.331;ClippingRankSum=0.000;DP=48;ExcessHet=3.0103;FS=0.000;MLEAC=1;MLEAF=0.500;MQ=42.74;MQRankSum=-1.321;QD=26.16;ReadPosRankSum=0.580;SOR=0.739	GT:AD:DP:GQ:PL	0/1:16,32:48:99:1293,0,618
3R	30325614	.	T	A	274.77	.	AC=1;AF=0.500;AN=2;BaseQRankSum=-0.178;ClippingRankSum=0.000;DP=48;ExcessHet=3.0103;FS=0.000;MLEAC=1;MLEAF=0.500;MQ=42.74;MQRankSum=1.347;QD=5.72;ReadPosRankSum=-0.536;SOR=0.650	GT:AD:DP:GQ:PL	0/1:32,16:48:99:303,0,1422
3R	30325615	.	G	GTGAAAGT	1383.73	.	AC=1;AF=0.500;AN=2;BaseQRankSum=-0.093;ClippingRankSum=0.000;DP=48;ExcessHet=3.0103;FS=0.000;MLEAC=1;MLEAF=0.500;MQ=42.74;MQRankSum=-1.321;QD=28.83;ReadPosRankSum=0.547;SOR=0.739	GT:AD:DP:GQ:PL	0/1:16,32:48:99:1421,0,566
3R	30325620	.	C	T	1350.77	.	AC=1;AF=0.500;AN=2;BaseQRankSum=1.049;ClippingRankSum=0.000;DP=48;ExcessHet=3.0103;FS=0.000;MLEAC=1;MLEAF=0.500;MQ=42.74;MQRankSum=-0.952;QD=28.14;ReadPosRankSum=-0.612;SOR=0.882	GT:AD:DP:GQ:PL	0/1:15,33:48:99:1379,0,569
3R	30325632	.	A	C	1392.77	.	AC=1;AF=0.500;AN=2;BaseQRankSum=-0.338;ClippingRankSum=0.000;DP=48;ExcessHet=3.0103;FS=1.212;MLEAC=1;MLEAF=0.500;MQ=42.74;MQRankSum=-1.321;QD=29.02;ReadPosRankSum=-0.514;SOR=0.502	GT:AD:DP:GQ:PL	0/1:16,32:48:99:1421,0,566
3R	30325640	.	A	C	1392.77	.	AC=1;AF=0.500;AN=2;BaseQRankSum=-0.548;ClippingRankSum=0.000;DP=49;ExcessHet=3.0103;FS=1.288;MLEAC=1;MLEAF=0.500;MQ=42.71;MQRankSum=-0.507;QD=28.42;ReadPosRankSum=-0.939;SOR=0.434	GT:AD:DP:GQ:PL	0/1:16,33:49:99:1421,0,566
3R	30325643	.	T	TA	2251.73	.	AC=2;AF=1.00;AN=2;DP=50;ExcessHet=3.0103;FS=0.000;MLEAC=2;MLEAF=1.00;MQ=42.73;QD=32.04;SOR=1.656	GT:AD:DP:GQ:PL	1/1:0,50:50:99:2289,154,0
3R	30325647	.	T	C	1264.77	.	AC=1;AF=0.500;AN=2;BaseQRankSum=-2.415;ClippingRankSum=0.000;DP=48;ExcessHet=3.0103;FS=4.555;MLEAC=1;MLEAF=0.500;MQ=42.80;MQRankSum=-0.406;QD=26.35;ReadPosRankSum=-0.647;SOR=0.264	GT:AD:DP:GQ:PL	0/1:17,31:48:99:1293,0,618
3R	30325657	.	G	C	637.77	.	AC=1;AF=0.500;AN=2;BaseQRankSum=1.822;ClippingRankSum=0.000;DP=47;ExcessHet=3.0103;FS=6.606;MLEAC=1;MLEAF=0.500;MQ=42.78;MQRankSum=0.338;QD=13.57;ReadPosRankSum=0.328;SOR=1.739	GT:AD:DP:GQ:PL	0/1:29,18:47:99:666,0,1206
3R	30325670	.	G	T	720.77	.	AC=1;AF=0.500;AN=2;BaseQRankSum=1.702;ClippingRankSum=0.000;DP=49;ExcessHet=3.0103;FS=6.588;MLEAC=1;MLEAF=0.500;MQ=42.85;MQRankSum=0.000;QD=14.71;ReadPosRankSum=0.667;SOR=1.757	GT:AD:DP:GQ:PL	0/1:30,19:49:99:749,0,1199
3R	30325671	.	G	C	720.77	.	AC=1;AF=0.500;AN=2;BaseQRankSum=1.641;ClippingRankSum=0.000;DP=49;ExcessHet=3.0103;FS=6.588;MLEAC=1;MLEAF=0.500;MQ=42.85;MQRankSum=0.000;QD=14.71;ReadPosRankSum=0.636;SOR=1.757	GT:AD:DP:GQ:PL	0/1:30,19:49:99:749,0,1199
3R	30325687	.	T	C	727.77	.	AC=1;AF=0.500;AN=2;BaseQRankSum=-1.364;ClippingRankSum=0.000;DP=46;ExcessHet=3.0103;FS=6.604;MLEAC=1;MLEAF=0.500;MQ=42.84;MQRankSum=-0.443;QD=15.82;ReadPosRankSum=-0.089;SOR=1.847	GT:AD:DP:GQ:PL	0/1:26,20:46:99:756,0,1116
3R	30325688	.	C	T	756.77	.	AC=1;AF=0.500;AN=2;BaseQRankSum=1.266;ClippingRankSum=0.000;DP=45;ExcessHet=3.0103;FS=8.692;MLEAC=1;MLEAF=0.500;MQ=42.88;MQRankSum=-0.678;QD=16.82;ReadPosRankSum=-0.389;SOR=1.965	GT:AD:DP:GQ:PL	0/1:25,20:45:99:785,0,1113
3R	30325708	.	G	T	1508.77	.	AC=2;AF=1.00;AN=2;DP=42;ExcessHet=3.0103;FS=0.000;MLEAC=2;MLEAF=1.00;MQ=42.82;QD=30.41;SOR=1.005	GT:AD:DP:GQ:PL	1/1:0,42:42:99:1537,129,0
3R	30325710	.	G	T	726.77	.	AC=1;AF=0.500;AN=2;BaseQRankSum=-0.385;ClippingRankSum=0.000;DP=43;ExcessHet=3.0103;FS=4.454;MLEAC=1;MLEAF=0.500;MQ=42.85;MQRankSum=-1.337;QD=16.90;ReadPosRankSum=-0.561;SOR=1.365	GT:AD:DP:GQ:PL	0/1:23,20:43:99:755,0,930
3R	30325719	.	G	A	827.77	.	AC=1;AF=0.500;AN=2;BaseQRankSum=0.422;ClippingRankSum=0.000;DP=47;ExcessHet=3.0103;FS=6.062;MLEAC=1;MLEAF=0.500;MQ=42.87;MQRankSum=-0.983;QD=17.61;ReadPosRankSum=-0.782;SOR=1.025	GT:AD:DP:GQ:PL	0/1:24,23:47:99:856,0,914
3R	30325729	.	CT	C	1534.73	.	AC=2;AF=1.00;AN=2;DP=49;ExcessHet=3.0103;FS=0.000;MLEAC=2;MLEAF=1.00;MQ=42.68;QD=33.36;SOR=0.780	GT:AD:DP:GQ:PL	1/1:0,46:46:99:1572,138,0
3R	30325772	.	C	G	728.77	.	AC=1;AF=0.500;AN=2;BaseQRankSum=-0.296;ClippingRankSum=0.000;DP=45;ExcessHet=3.0103;FS=11.383;MLEAC=1;MLEAF=0.500;MQ=42.95;MQRankSum=-0.445;QD=16.19;ReadPosRankSum=1.165;SOR=0.282	GT:AD:DP:GQ:PL	0/1:24,21:45:99:757,0,823
3R	30325787	.	AG	A	673.73	.	AC=1;AF=0.500;AN=2;BaseQRankSum=0.899;ClippingRankSum=0.000;DP=43;ExcessHet=3.0103;FS=6.909;MLEAC=1;MLEAF=0.500;MQ=42.22;MQRankSum=-0.604;QD=16.84;ReadPosRankSum=0.192;SOR=1.833	GT:AD:DP:GQ:PL	0/1:21,19:40:99:711,0,814
3R	30325793	.	G	GCT	713.73	.	AC=1;AF=0.500;AN=2;BaseQRankSum=-1.275;ClippingRankSum=0.000;DP=41;ExcessHet=3.0103;FS=4.675;MLEAC=1;MLEAF=0.500;MQ=42.26;MQRankSum=0.544;QD=17.41;ReadPosRankSum=0.617;SOR=0.243	GT:AD:DP:GQ:PL	0/1:21,20:41:99:751,0,859
3R	30325794	.	GGTTT	G	719.73	.	AC=1;AF=0.500;AN=2;BaseQRankSum=0.302;ClippingRankSum=0.000;DP=43;ExcessHet=3.0103;FS=2.731;MLEAC=1;MLEAF=0.500;MQ=42.34;MQRankSum=0.215;QD=17.55;ReadPosRankSum=0.899;SOR=0.368	GT:AD:DP:GQ:PL	0/1:22,19:41:99:757,0,809
3R	30325798	.	T	G	773.77	.	AC=1;AF=0.500;AN=2;BaseQRankSum=1.722;ClippingRankSum=0.000;DP=43;ExcessHet=3.0103;FS=2.731;MLEAC=1;MLEAF=0.500;MQ=42.34;MQRankSum=-0.186;QD=18.87;ReadPosRankSum=-0.903;SOR=1.179	GT:AD:DP:GQ:PL	0/1:19,22:41:99:802,0,732
3R	30325820	.	T	C	1802.77	.	AC=2;AF=1.00;AN=2;DP=43;ExcessHet=3.0103;FS=0.000;MLEAC=2;MLEAF=1.00;MQ=42.41;QD=34.43;SOR=1.775	GT:AD:DP:GQ:PL	1/1:0,43:43:99:1831,132,0
3R	30326022	.	A	T	396.77	.	AC=1;AF=0.500;AN=2;BaseQRankSum=-0.704;ClippingRankSum=0.000;DP=31;ExcessHet=3.0103;FS=5.905;MLEAC=1;MLEAF=0.500;MQ=43.81;MQRankSum=-0.083;QD=13.23;ReadPosRankSum=-0.537;SOR=1.109	GT:AD:DP:GQ:PL	0/1:11,19:30:99:425,0,219
3R	30326059	.	C	T	100.77	.	AC=1;AF=0.500;AN=2;BaseQRankSum=2.506;ClippingRankSum=0.000;DP=31;ExcessHet=3.0103;FS=3.634;MLEAC=1;MLEAF=0.500;MQ=43.62;MQRankSum=0.423;QD=3.25;ReadPosRankSum=0.747;SOR=1.053	GT:AD:DP:GQ:PL	0/1:23,8:31:99:129,0,417
3R	30326094	.	T	G	1752.77	.	AC=2;AF=1.00;AN=2;DP=40;ExcessHet=3.0103;FS=0.000;MLEAC=2;MLEAF=1.00;MQ=43.68;QD=29.52;SOR=1.022	GT:AD:DP:GQ:PL	1/1:0,40:40:99:1781,120,0
3R	30326096	.	C	A	1752.77	.	AC=2;AF=1.00;AN=2;DP=39;ExcessHet=3.0103;FS=0.000;MLEAC=2;MLEAF=1.00;MQ=43.68;QD=28.52;SOR=1.096	GT:AD:DP:GQ:PL	1/1:0,39:39:99:1781,120,0
3R	30326204	.	C	G	258.77	.	AC=1;AF=0.500;AN=2;BaseQRankSum=2.064;ClippingRankSum=0.000;DP=43;ExcessHet=3.0103;FS=0.000;MLEAC=1;MLEAF=0.500;MQ=43.89;MQRankSum=-0.384;QD=6.02;ReadPosRankSum=-0.845;SOR=0.818	GT:AD:DP:GQ:PL	0/1:28,15:43:99:287,0,578
3R	30326217	.	G	A	1061.77	.	AC=2;AF=1.00;AN=2;BaseQRankSum=1.749;ClippingRankSum=0.000;DP=42;ExcessHet=3.0103;FS=3.222;MLEAC=2;MLEAF=1.00;MQ=43.95;MQRankSum=0.000;QD=25.28;ReadPosRankSum=-0.743;SOR=0.453	GT:AD:DP:GQ:PL	1/1:1,41:42:99:1090,103,0
3R	30326295	.	T	C	507.77	.	AC=1;AF=0.500;AN=2;BaseQRankSum=-1.496;ClippingRankSum=0.000;DP=39;ExcessHet=3.0103;FS=0.000;MLEAC=1;MLEAF=0.500;MQ=43.95;MQRankSum=1.529;QD=13.36;ReadPosRankSum=-2.093;SOR=0.693	GT:AD:DP:GQ:PL	0/1:12,26:38:99:536,0,202
3R	30326395	.	ACGGC	A	1099.73	.	AC=1;AF=0.500;AN=2;BaseQRankSum=-1.143;ClippingRankSum=0.000;DP=40;ExcessHet=3.0103;FS=1.328;MLEAC=1;MLEAF=0.500;MQ=43.17;MQRankSum=1.685;QD=27.49;ReadPosRankSum=0.591;SOR=0.446	GT:AD:DP:GQ:PL	0/1:12,28:40:99:1137,0,458
3R	30326396	.	C	CA	369.73	.	AC=1;AF=0.500;AN=2;BaseQRankSum=1.376;ClippingRankSum=0.000;DP=40;ExcessHet=3.0103;FS=1.328;MLEAC=1;MLEAF=0.500;MQ=43.17;MQRankSum=-1.646;QD=9.24;ReadPosRankSum=-0.797;SOR=1.022	GT:AD:DP:GQ:PL	0/1:28,12:40:99:407,0,1140
3R	30326399	.	C	A	391.77	.	AC=1;AF=0.500;AN=2;BaseQRankSum=2.605;ClippingRankSum=0.000;DP=39;ExcessHet=3.0103;FS=0.000;MLEAC=1;MLEAF=0.500;MQ=43.14;MQRankSum=-1.828;QD=10.05;ReadPosRankSum=-0.172;SOR=0.859	GT:AD:DP:GQ:PL	0/1:28,11:39:99:420,0,1140
3R	30326401	.	T	A,TGGAAA	1684.73	.	AC=1,1;AF=0.500,0.500;AN=2;DP=38;ExcessHet=3.0103;FS=0.000;MLEAC=1,1;MLEAF=0.500,0.500;MQ=43.12;QD=31.94;SOR=0.693	GT:AD:DP:GQ:PL	1/2:0,10,28:38:99:1722,1218,1182,504,0,417
3R	30326413	.	C	G	307.77	.	AC=1;AF=0.500;AN=2;BaseQRankSum=-2.065;ClippingRankSum=0.000;DP=37;ExcessHet=3.0103;FS=0.000;MLEAC=1;MLEAF=0.500;MQ=43.10;MQRankSum=-1.969;QD=8.32;ReadPosRankSum=0.650;SOR=0.627	GT:AD:DP:GQ:PL	0/1:27,10:37:99:336,0,1146
3R	30326414	.	A	G	569.77	.	AC=1;AF=0.500;AN=2;BaseQRankSum=0.036;ClippingRankSum=0.000;DP=37;ExcessHet=3.0103;FS=0.000;MLEAC=1;MLEAF=0.500;MQ=43.10;MQRankSum=2.013;QD=15.40;ReadPosRankSum=-0.530;SOR=0.765	GT:AD:DP:GQ:PL	0/1:10,27:37:99:598,0,340
3R	30326420	.	C	T	355.77	.	AC=1;AF=0.500;AN=2;BaseQRankSum=0.221;ClippingRankSum=0.000;DP=36;ExcessHet=3.0103;FS=1.399;MLEAC=1;MLEAF=0.500;MQ=43.07;MQRankSum=-1.558;QD=10.16;ReadPosRankSum=-0.071;SOR=0.740	GT:AD:DP:GQ:PL	0/1:24,11:35:99:384,0,975
3R	30326496	.	T	C	407.77	.	AC=1;AF=0.500;AN=2;BaseQRankSum=-1.216;ClippingRankSum=0.000;DP=44;ExcessHet=3.0103;FS=4.365;MLEAC=1;MLEAF=0.500;MQ=42.99;MQRankSum=-1.797;QD=9.48;ReadPosRankSum=0.378;SOR=0.789	GT:AD:DP:GQ:PL	0/1:22,21:43:99:436,0,431
3R	30326532	.	C	T	505.77	.	AC=1;AF=0.500;AN=2;BaseQRankSum=-0.067;ClippingRankSum=0.000;DP=53;ExcessHet=3.0103;FS=5.881;MLEAC=1;MLEAF=0.500;MQ=42.44;MQRankSum=-2.231;QD=9.73;ReadPosRankSum=0.897;SOR=1.697	GT:AD:DP:GQ:PL	0/1:26,26:52:99:534,0,522
3R	30326561	.	G	A	593.77	.	AC=1;AF=0.500;AN=2;BaseQRankSum=-1.336;ClippingRankSum=0.000;DP=56;ExcessHet=3.0103;FS=1.046;MLEAC=1;MLEAF=0.500;MQ=42.23;MQRankSum=1.918;QD=10.80;ReadPosRankSum=0.051;SOR=0.869	GT:AD:DP:GQ:PL	0/1:26,29:55:99:622,0,547
3R	30326573	.	CGTTTGGG	C	2617.73	.	AC=2;AF=1.00;AN=2;DP=56;ExcessHet=3.0103;FS=0.000;MLEAC=2;MLEAF=1.00;MQ=42.12;QD=32.83;SOR=1.528	GT:AD:DP:GQ:PL	1/1:0,56:56:99:2655,178,0
3R	30326583	.	AT	A	2662.73	.	AC=2;AF=1.00;AN=2;DP=58;ExcessHet=3.0103;FS=0.000;MLEAC=2;MLEAF=1.00;MQ=42.32;QD=27.72;SOR=1.493	GT:AD:DP:GQ:PL	1/1:0,58:58:99:2700,181,0
3R	30326614	.	TAA	T	2617.73	.	AC=2;AF=1.00;AN=2;DP=59;ExcessHet=3.0103;FS=0.000;MLEAC=2;MLEAF=1.00;MQ=42.36;QD=29.25;SOR=1.316	GT:AD:DP:GQ:PL	1/1:0,59:59:99:2655,178,0
3R	30326619	.	A	G	2671.77	.	AC=2;AF=1.00;AN=2;DP=58;ExcessHet=3.0103;FS=0.000;MLEAC=2;MLEAF=1.00;MQ=42.56;QD=29.81;SOR=1.278	GT:AD:DP:GQ:PL	1/1:0,58:58:99:2700,181,0
3R	30326621	.	T	TTC	2662.73	.	AC=2;AF=1.00;AN=2;DP=59;ExcessHet=3.0103;FS=0.000;MLEAC=2;MLEAF=1.00;MQ=42.59;QD=26.12;SOR=1.316	GT:AD:DP:GQ:PL	1/1:0,59:59:99:2700,181,0
3R	30326625	.	C	A	2610.77	.	AC=2;AF=1.00;AN=2;DP=58;ExcessHet=3.0103;FS=0.000;MLEAC=2;MLEAF=1.00;MQ=42.63;QD=27.43;SOR=1.278	GT:AD:DP:GQ:PL	1/1:0,58:58:99:2639,178,0
3R	30326628	.	G	C	353.77	.	AC=1;AF=0.500;AN=2;BaseQRankSum=-1.002;ClippingRankSum=0.000;DP=55;ExcessHet=3.0103;FS=0.000;MLEAC=1;MLEAF=0.500;MQ=42.67;MQRankSum=-2.741;QD=6.43;ReadPosRankSum=-1.595;SOR=0.573	GT:AD:DP:GQ:PL	0/1:34,21:55:99:382,0,747
3R	30326651	.	C	G	2442.77	.	AC=2;AF=1.00;AN=2;DP=57;ExcessHet=3.0103;FS=0.000;MLEAC=2;MLEAF=1.00;MQ=42.78;QD=29.66;SOR=1.238	GT:AD:DP:GQ:PL	1/1:0,57:57:99:2471,174,0
3R	30326692	.	CT	C	324.73	.	AC=1;AF=0.500;AN=2;BaseQRankSum=-0.741;ClippingRankSum=0.000;DP=55;ExcessHet=3.0103;FS=3.944;MLEAC=1;MLEAF=0.500;MQ=43.19;MQRankSum=-2.649;QD=5.90;ReadPosRankSum=-0.468;SOR=0.467	GT:AD:DP:GQ:PL	0/1:34,21:55:99:362,0,726
3R	30326716	.	G	GAAATA	923.73	.	AC=1;AF=0.500;AN=2;BaseQRankSum=-0.664;ClippingRankSum=0.000;DP=54;ExcessHet=3.0103;FS=0.000;MLEAC=1;MLEAF=0.500;MQ=43.36;MQRankSum=-2.854;QD=17.43;ReadPosRankSum=-0.358;SOR=0.787	GT:AD:DP:GQ:PL	0/1:29,24:53:99:961,0,1093
3R	30326853	.	TA	T	1306.73	.	AC=1;AF=0.500;AN=2;BaseQRankSum=2.328;ClippingRankSum=0.000;DP=57;ExcessHet=3.0103;FS=2.514;MLEAC=1;MLEAF=0.500;MQ=43.07;MQRankSum=1.488;QD=23.33;ReadPosRankSum=2.147;SOR=1.179	GT:AD:DP:GQ:PL	0/1:20,36:56:99:1344,0,683
3R	30326857	.	T	A	545.77	.	AC=1;AF=0.500;AN=2;BaseQRankSum=-2.326;ClippingRankSum=0.000;DP=54;ExcessHet=3.0103;FS=2.684;MLEAC=1;MLEAF=0.500;MQ=43.06;MQRankSum=-1.643;QD=10.30;ReadPosRankSum=-1.277;SOR=0.338	GT:AD:DP:GQ:PL	0/1:36,17:53:99:574,0,1428
3R	30326860	.	TTTTTTTTA	T	421.73	.	AC=1;AF=0.500;AN=2;BaseQRankSum=2.513;ClippingRankSum=0.000;DP=56;ExcessHet=3.0103;FS=1.155;MLEAC=1;MLEAF=0.500;MQ=43.06;MQRankSum=1.714;QD=8.11;ReadPosRankSum=1.928;SOR=1.009	GT:AD:DP:GQ:PL	0/1:22,30:52:99:459,0,706
3R	30326866	.	TTA	T	511.73	.	AC=1;AF=0.500;AN=2;BaseQRankSum=-1.692;ClippingRankSum=0.000;DP=55;ExcessHet=3.0103;FS=2.684;MLEAC=1;MLEAF=0.500;MQ=43.08;MQRankSum=-1.643;QD=9.66;ReadPosRankSum=-0.840;SOR=0.338	GT:AD:DP:GQ:PL	0/1:36,17:53:99:549,0,1431
3R	30327004	.	A	C	855.77	.	AC=2;AF=1.00;AN=2;DP=34;ExcessHet=3.0103;FS=0.000;MLEAC=2;MLEAF=1.00;MQ=44.18;QD=26.74;SOR=1.473	GT:AD:DP:GQ:PL	1/1:0,32:32:96:884,96,0
3R	30327102	.	G	GAA,GAAA	867.73	.	AC=1,1;AF=0.500,0.500;AN=2;DP=31;ExcessHet=3.0103;FS=0.000;MLEAC=1,1;MLEAF=0.500,0.500;MQ=44.01;QD=28.58;SOR=1.329	GT:AD:DP:GQ:PL	1/2:0,10,12:22:99:905,302,219,204,0,123
3R	30327162	.	C	T	834.77	.	AC=2;AF=1.00;AN=2;DP=32;ExcessHet=3.0103;FS=0.000;MLEAC=2;MLEAF=1.00;MQ=43.75;QD=26.09;SOR=1.112	GT:AD:DP:GQ:PL	1/1:0,32:32:95:863,95,0
3R	30327244	.	CAAAA	C	1204.73	.	AC=1;AF=0.500;AN=2;BaseQRankSum=0.813;ClippingRankSum=0.000;DP=48;ExcessHet=3.0103;FS=2.695;MLEAC=1;MLEAF=0.500;MQ=43.72;MQRankSum=-0.020;QD=26.19;ReadPosRankSum=0.785;SOR=0.968	GT:AD:DP:GQ:PL	0/1:15,31:46:99:1242,0,522
3R	30327246	.	A	AAC	446.73	.	AC=1;AF=0.500;AN=2;BaseQRankSum=-1.121;ClippingRankSum=0.000;DP=47;ExcessHet=3.0103;FS=1.223;MLEAC=1;MLEAF=0.500;MQ=43.71;MQRankSum=0.020;QD=9.50;ReadPosRankSum=-0.571;SOR=0.636	GT:AD:DP:GQ:PL	0/1:32,15:47:99:484,0,1262
3R	30327258	.	G	A	1987.77	.	AC=2;AF=1.00;AN=2;DP=46;ExcessHet=3.0103;FS=0.000;MLEAC=2;MLEAF=1.00;MQ=43.70;QD=30.45;SOR=1.085	GT:AD:DP:GQ:PL	1/1:0,46:46:99:2016,138,0
3R	30327285	.	A	C	2197.77	.	AC=2;AF=1.00;AN=2;DP=51;ExcessHet=3.0103;FS=0.000;MLEAC=2;MLEAF=1.00;MQ=43.73;QD=29.31;SOR=0.994	GT:AD:DP:GQ:PL	1/1:0,51:51:99:2226,156,0
3R	30327291	.	C	T	1193.77	.	AC=1;AF=0.500;AN=2;BaseQRankSum=3.180;ClippingRankSum=0.000;DP=52;ExcessHet=3.0103;FS=2.414;MLEAC=1;MLEAF=0.500;MQ=43.74;MQRankSum=0.526;QD=22.96;ReadPosRankSum=1.120;SOR=1.112	GT:AD:DP:GQ:PL	0/1:20,32:52:99:1222,0,724
3R	30327293	.	A	G	679.77	.	AC=1;AF=0.500;AN=2;BaseQRankSum=-3.177;ClippingRankSum=0.000;DP=52;ExcessHet=3.0103;FS=2.414;MLEAC=1;MLEAF=0.500;MQ=43.74;MQRankSum=-0.492;QD=13.07;ReadPosRankSum=-1.073;SOR=0.399	GT:AD:DP:GQ:PL	0/1:32,20:52:99:708,0,1274
3R	30327311	.	T	TGAAC	622.73	.	AC=1;AF=0.500;AN=2;BaseQRankSum=-1.746;ClippingRankSum=0.000;DP=52;ExcessHet=3.0103;FS=2.504;MLEAC=1;MLEAF=0.500;MQ=43.81;MQRankSum=-0.562;QD=11.98;ReadPosRankSum=0.597;SOR=0.758	GT:AD:DP:GQ:PL	0/1:34,18:52:99:660,0,1371
3R	30327418	.	T	C	650.77	.	AC=1;AF=0.500;AN=2;BaseQRankSum=-1.747;ClippingRankSum=0.000;DP=49;ExcessHet=3.0103;FS=0.000;MLEAC=1;MLEAF=0.500;MQ=43.76;MQRankSum=0.200;QD=13.28;ReadPosRankSum=0.830;SOR=0.706	GT:AD:DP:GQ:PL	0/1:17,32:49:99:679,0,319
3R	30327586	.	T	C	1252.77	.	AC=2;AF=1.00;AN=2;DP=40;ExcessHet=3.0103;FS=0.000;MLEAC=2;MLEAF=1.00;MQ=43.93;QD=31.32;SOR=0.793	GT:AD:DP:GQ:PL	1/1:0,40:40:99:1281,120,0
3R	30327597	.	C	T	161.77	.	AC=1;AF=0.500;AN=2;BaseQRankSum=1.817;ClippingRankSum=0.000;DP=38;ExcessHet=3.0103;FS=7.781;MLEAC=1;MLEAF=0.500;MQ=43.92;MQRankSum=-1.509;QD=4.26;ReadPosRankSum=-0.354;SOR=1.076	GT:AD:DP:GQ:PL	0/1:27,11:38:99:190,0,596
3R	30327645	.	T	G	573.77	.	AC=1;AF=0.500;AN=2;BaseQRankSum=-0.955;ClippingRankSum=0.000;DP=39;ExcessHet=3.0103;FS=0.000;MLEAC=1;MLEAF=0.500;MQ=43.12;MQRankSum=0.546;QD=14.71;ReadPosRankSum=-0.298;SOR=0.892	GT:AD:DP:GQ:PL	0/1:13,26:39:99:602,0,224
3R	30327733	.	T	TTGCAGCTTG	1551.73	.	AC=1;AF=0.500;AN=2;BaseQRankSum=-0.645;ClippingRankSum=0.000;DP=54;ExcessHet=3.0103;FS=2.819;MLEAC=1;MLEAF=0.500;MQ=42.98;MQRankSum=1.125;QD=32.33;ReadPosRankSum=2.099;SOR=1.230	GT:AD:DP:GQ:PL	0/1:14,34:48:99:1589,0,468
3R	30327778	.	CATGA	C	2546.73	.	AC=2;AF=1.00;AN=2;DP=64;ExcessHet=3.0103;FS=0.000;MLEAC=2;MLEAF=1.00;MQ=42.79;QD=30.61;SOR=1.217	GT:AD:DP:GQ:PL	1/1:0,59:59:99:2584,178,0
3R	30327925	.	G	C	354.77	.	AC=1;AF=0.500;AN=2;BaseQRankSum=-2.610;ClippingRankSum=0.000;DP=60;ExcessHet=3.0103;FS=1.072;MLEAC=1;MLEAF=0.500;MQ=43.08;MQRankSum=-0.210;QD=5.91;ReadPosRankSum=-0.295;SOR=0.446	GT:AD:DP:GQ:PL	0/1:39,21:60:99:383,0,904
3R	30327963	.	T	G	729.77	.	AC=1;AF=0.500;AN=2;BaseQRankSum=-4.954;ClippingRankSum=0.000;DP=61;ExcessHet=3.0103;FS=0.000;MLEAC=1;MLEAF=0.500;MQ=43.66;MQRankSum=0.081;QD=11.96;ReadPosRankSum=0.926;SOR=0.558	GT:AD:DP:GQ:PL	0/1:40,21:61:99:758,0,1634
3R	30327964	.	G	A	729.77	.	AC=1;AF=0.500;AN=2;BaseQRankSum=-2.192;ClippingRankSum=0.000;DP=62;ExcessHet=3.0103;FS=0.000;MLEAC=1;MLEAF=0.500;MQ=43.66;MQRankSum=0.060;QD=11.77;ReadPosRankSum=1.146;SOR=0.615	GT:AD:DP:GQ:PL	0/1:41,21:62:99:758,0,1634
3R	30327993	.	GA	G	192.73	.	AC=1;AF=0.500;AN=2;BaseQRankSum=-1.047;ClippingRankSum=0.000;DP=62;ExcessHet=3.0103;FS=1.074;MLEAC=1;MLEAF=0.500;MQ=43.73;MQRankSum=0.699;QD=3.27;ReadPosRankSum=1.838;SOR=0.880	GT:AD:DP:GQ:PL	0/1:41,18:59:99:230,0,779
3R	30328030	.	T	C	337.77	.	AC=1;AF=0.500;AN=2;BaseQRankSum=-0.529;ClippingRankSum=0.000;DP=60;ExcessHet=3.0103;FS=5.686;MLEAC=1;MLEAF=0.500;MQ=43.60;MQRankSum=-1.649;QD=5.63;ReadPosRankSum=-1.047;SOR=1.589	GT:AD:DP:GQ:PL	0/1:39,21:60:99:366,0,918
3R	30328069	.	A	AC	442.73	.	AC=1;AF=0.500;AN=2;BaseQRankSum=-1.245;ClippingRankSum=0.000;DP=52;ExcessHet=3.0103;FS=4.529;MLEAC=1;MLEAF=0.500;MQ=43.54;MQRankSum=-2.067;QD=8.85;ReadPosRankSum=0.227;SOR=1.278	GT:AD:DP:GQ:PL	0/1:36,14:50:99:480,0,1469
3R	30328071	.	G	C	451.77	.	AC=1;AF=0.500;AN=2;BaseQRankSum=0.951;ClippingRankSum=0.000;DP=50;ExcessHet=3.0103;FS=4.529;MLEAC=1;MLEAF=0.500;MQ=43.52;MQRankSum=-2.067;QD=9.04;ReadPosRankSum=0.141;SOR=1.278	GT:AD:DP:GQ:PL	0/1:36,14:50:99:480,0,1469
3R	30328073	.	GTC	G	438.73	.	AC=1;AF=0.500;AN=2;BaseQRankSum=-0.731;ClippingRankSum=0.000;DP=51;ExcessHet=3.0103;FS=4.405;MLEAC=1;MLEAF=0.500;MQ=43.53;MQRankSum=-2.105;QD=8.60;ReadPosRankSum=0.162;SOR=1.303	GT:AD:DP:GQ:PL	0/1:37,14:51:99:476,0,1504
3R	30328162	.	G	GT	162.73	.	AC=1;AF=0.500;AN=2;BaseQRankSum=-0.089;ClippingRankSum=0.000;DP=46;ExcessHet=3.0103;FS=1.318;MLEAC=1;MLEAF=0.500;MQ=43.63;MQRankSum=0.676;QD=3.54;ReadPosRankSum=1.858;SOR=0.376	GT:AD:DP:GQ:PL	0/1:33,13:46:99:200,0,752
3R	30328413	.	G	GTTGGAGGAA	1146.73	.	AC=1;AF=0.500;AN=2;BaseQRankSum=-1.703;ClippingRankSum=0.000;DP=44;ExcessHet=3.0103;FS=1.470;MLEAC=1;MLEAF=0.500;MQ=46.81;MQRankSum=2.447;QD=29.40;ReadPosRankSum=-1.937;SOR=0.368	GT:AD:DP:GQ:PL	0/1:11,28:39:99:1184,0,375
3R	30328414	.	C	T	160.77	.	AC=1;AF=0.500;AN=2;BaseQRankSum=3.292;ClippingRankSum=0.000;DP=45;ExcessHet=3.0103;FS=1.456;MLEAC=1;MLEAF=0.500;MQ=46.75;MQRankSum=-2.394;QD=4.02;ReadPosRankSum=2.258;SOR=1.105	GT:AD:DP:GQ:PL	0/1:29,11:40:99:189,0,1184
3R	30328530	.	AGG	A	2697.73	.	AC=2;AF=1.00;AN=2;DP=58;ExcessHet=3.0103;FS=0.000;MLEAC=2;MLEAF=1.00;MQ=44.54;QD=28.95;SOR=0.997	GT:AD:DP:GQ:PL	1/1:0,58:58:99:2735,184,0
3R	30328533	.	C	CAG	2697.73	.	AC=2;AF=1.00;AN=2;DP=59;ExcessHet=3.0103;FS=0.000;MLEAC=2;MLEAF=1.00;MQ=44.53;QD=30.23;SOR=1.034	GT:AD:DP:GQ:PL	1/1:0,59:59:99:2735,184,0
3R	30328584	.	A	AAC	1705.73	.	AC=2;AF=1.00;AN=2;DP=50;ExcessHet=3.0103;FS=0.000;MLEAC=2;MLEAF=1.00;MQ=43.53;QD=33.86;SOR=0.693	GT:AD:DP:GQ:PL	1/1:0,46:46:99:1743,138,0
3R	30328723	.	CACA	C	1863.73	.	AC=2;AF=1.00;AN=2;DP=44;ExcessHet=3.0103;FS=0.000;MLEAC=2;MLEAF=1.00;MQ=43.29;QD=32.48;SOR=1.179	GT:AD:DP:GQ:PL	1/1:0,43:43:99:1901,129,0
3R	30328801	.	T	A	736.77	.	AC=1;AF=0.500;AN=2;BaseQRankSum=1.045;ClippingRankSum=0.000;DP=45;ExcessHet=3.0103;FS=6.489;MLEAC=1;MLEAF=0.500;MQ=42.81;MQRankSum=-0.832;QD=16.37;ReadPosRankSum=0.651;SOR=1.696	GT:AD:DP:GQ:PL	0/1:25,20:45:99:765,0,988
3R	30328803	.	C	T	733.77	.	AC=1;AF=0.500;AN=2;BaseQRankSum=2.687;ClippingRankSum=0.000;DP=45;ExcessHet=3.0103;FS=6.489;MLEAC=1;MLEAF=0.500;MQ=42.81;MQRankSum=-0.832;QD=16.31;ReadPosRankSum=0.594;SOR=1.696	GT:AD:DP:GQ:PL	0/1:25,20:45:99:762,0,1030
3R	30328809	.	G	A	736.77	.	AC=1;AF=0.500;AN=2;BaseQRankSum=-0.745;ClippingRankSum=0.000;DP=43;ExcessHet=3.0103;FS=9.040;MLEAC=1;MLEAF=0.500;MQ=42.75;MQRankSum=-0.586;QD=17.13;ReadPosRankSum=0.171;SOR=1.650	GT:AD:DP:GQ:PL	0/1:23,20:43:99:765,0,988
3R	30328818	.	A	C	739.77	.	AC=1;AF=0.500;AN=2;BaseQRankSum=-2.947;ClippingRankSum=0.000;DP=42;ExcessHet=3.0103;FS=6.548;MLEAC=1;MLEAF=0.500;MQ=42.29;MQRankSum=0.430;QD=17.61;ReadPosRankSum=-0.038;SOR=1.579	GT:AD:DP:GQ:PL	0/1:23,19:42:99:768,0,946
3R	30328824	.	A	T	661.77	.	AC=1;AF=0.500;AN=2;BaseQRankSum=-0.863;ClippingRankSum=0.000;DP=39;ExcessHet=3.0103;FS=7.144;MLEAC=1;MLEAF=0.500;MQ=42.16;MQRankSum=0.254;QD=16.97;ReadPosRankSum=0.326;SOR=1.688	GT:AD:DP:GQ:PL	0/1:22,17:39:99:690,0,870
3R	30328853	.	C	CGTGTGG	1582.73	.	AC=2;AF=1.00;AN=2;DP=34;ExcessHet=3.0103;FS=0.000;MLEAC=2;MLEAF=1.00;MQ=41.65;QD=33.40;SOR=1.085	GT:AD:DP:GQ:PL	1/1:0,34:34:99:1620,108,0
3R	30328856	.	C	A	1636.77	.	AC=2;AF=1.00;AN=2;DP=34;ExcessHet=3.0103;FS=0.000;MLEAC=2;MLEAF=1.00;MQ=41.25;QD=26.78;SOR=1.085	GT:AD:DP:GQ:PL	1/1:0,34:34:99:1665,111,0
3R	30328858	.	T	G	289.77	.	AC=1;AF=0.500;AN=2;BaseQRankSum=0.869;ClippingRankSum=0.000;DP=35;ExcessHet=3.0103;FS=14.333;MLEAC=1;MLEAF=0.500;MQ=41.33;MQRankSum=0.917;QD=8.28;ReadPosRankSum=0.885;SOR=2.402	GT:AD:DP:GQ:PL	0/1:20,15:35:99:318,0,414
3R	30328864	.	A	C	1573.77	.	AC=2;AF=1.00;AN=2;DP=36;ExcessHet=3.0103;FS=0.000;MLEAC=2;MLEAF=1.00;MQ=41.38;QD=28.27;SOR=1.061	GT:AD:DP:GQ:PL	1/1:0,36:36:99:1602,108,0
3R	30328880	.	C	T	1843.77	.	AC=2;AF=1.00;AN=2;DP=42;ExcessHet=3.0103;FS=0.000;MLEAC=2;MLEAF=1.00;MQ=41.43;QD=30.76;SOR=0.892	GT:AD:DP:GQ:PL	1/1:0,42:42:99:1872,126,0
3R	30328881	.	T	A	1843.77	.	AC=2;AF=1.00;AN=2;DP=42;ExcessHet=3.0103;FS=0.000;MLEAC=2;MLEAF=1.00;MQ=41.43;QD=27.67;SOR=0.892	GT:AD:DP:GQ:PL	1/1:0,42:42:99:1872,126,0
3R	30328887	.	C	CATACATATATATATATACATA	1039.73	.	AC=1;AF=0.500;AN=2;BaseQRankSum=-0.027;ClippingRankSum=0.000;DP=42;ExcessHet=3.0103;FS=11.439;MLEAC=1;MLEAF=0.500;MQ=41.43;MQRankSum=-2.493;QD=24.76;ReadPosRankSum=-1.114;SOR=0.916	GT:AD:DP:GQ:PL	0/1:19,23:42:99:1077,0,717
3R	30328888	.	TG	T	1039.73	.	AC=1;AF=0.500;AN=2;BaseQRankSum=-0.228;ClippingRankSum=0.000;DP=41;ExcessHet=3.0103;FS=12.104;MLEAC=1;MLEAF=0.500;MQ=41.63;MQRankSum=-2.114;QD=25.36;ReadPosRankSum=-1.021;SOR=1.108	GT:AD:DP:GQ:PL	0/1:19,22:41:99:1077,0,717
3R	30328895	.	G	A	1548.77	.	AC=2;AF=1.00;AN=2;DP=43;ExcessHet=3.0103;FS=0.000;MLEAC=2;MLEAF=1.00;MQ=41.74;QD=28.92;SOR=0.739	GT:AD:DP:GQ:PL	1/1:0,43:43:99:1577,129,0
3R	30328919	.	C	A	1132.77	.	AC=2;AF=1.00;AN=2;DP=43;ExcessHet=3.0103;FS=0.000;MLEAC=2;MLEAF=1.00;MQ=42.10;QD=26.34;SOR=0.941	GT:AD:DP:GQ:PL	1/1:0,43:43:99:1161,128,0
3R	30329058	.	A	AC	292.73	.	AC=1;AF=0.500;AN=2;BaseQRankSum=-0.017;ClippingRankSum=0.000;DP=38;ExcessHet=3.0103;FS=1.463;MLEAC=1;MLEAF=0.500;MQ=42.66;MQRankSum=-1.528;QD=7.70;ReadPosRankSum=-0.846;SOR=1.003	GT:AD:DP:GQ:PL	0/1:28,10:38:99:330,0,1207
3R	30329060	.	T	TCC	292.73	.	AC=1;AF=0.500;AN=2;BaseQRankSum=-2.219;ClippingRankSum=0.000;DP=40;ExcessHet=3.0103;FS=1.448;MLEAC=1;MLEAF=0.500;MQ=42.73;MQRankSum=-1.723;QD=7.32;ReadPosRankSum=-0.406;SOR=1.007	GT:AD:DP:GQ:PL	0/1:30,10:40:99:330,0,1207
3R	30329064	.	C	CCT	337.73	.	AC=1;AF=0.500;AN=2;BaseQRankSum=-1.240;ClippingRankSum=0.000;DP=39;ExcessHet=3.0103;FS=1.392;MLEAC=1;MLEAF=0.500;MQ=42.70;MQRankSum=-1.628;QD=8.66;ReadPosRankSum=-0.386;SOR=1.002	GT:AD:DP:GQ:PL	0/1:29,10:39:99:375,0,1185
3R	30329065	.	A	ATT	334.73	.	AC=1;AF=0.500;AN=2;BaseQRankSum=-2.625;ClippingRankSum=0.000;DP=39;ExcessHet=3.0103;FS=1.392;MLEAC=1;MLEAF=0.500;MQ=42.70;MQRankSum=-1.628;QD=8.58;ReadPosRankSum=-0.386;SOR=1.002	GT:AD:DP:GQ:PL	0/1:29,10:39:99:372,0,1214
3R	30329068	.	C	T	349.77	.	AC=1;AF=0.500;AN=2;BaseQRankSum=1.712;ClippingRankSum=0.000;DP=39;ExcessHet=3.0103;FS=0.000;MLEAC=1;MLEAF=0.500;MQ=42.77;MQRankSum=-1.545;QD=8.97;ReadPosRankSum=-1.046;SOR=0.586	GT:AD:DP:GQ:PL	0/1:28,11:39:99:378,0,1130
3R	30329126	.	C	T	565.77	.	AC=1;AF=0.500;AN=2;BaseQRankSum=0.263;ClippingRankSum=0.000;DP=38;ExcessHet=3.0103;FS=0.000;MLEAC=1;MLEAF=0.500;MQ=43.11;MQRankSum=-0.768;QD=14.89;ReadPosRankSum=0.251;SOR=0.693	GT:AD:DP:GQ:PL	0/1:12,26:38:99:594,0,196
3R	30329187	.	C	T	183.77	.	AC=1;AF=0.500;AN=2;BaseQRankSum=-2.664;ClippingRankSum=0.000;DP=30;ExcessHet=3.0103;FS=0.000;MLEAC=1;MLEAF=0.500;MQ=43.56;MQRankSum=0.583;QD=6.13;ReadPosRankSum=0.973;SOR=0.402	GT:AD:DP:GQ:PL	0/1:19,11:30:99:212,0,455
3R	30329359	.	TC	T	251.73	.	AC=1;AF=0.500;AN=2;BaseQRankSum=-0.093;ClippingRankSum=0.000;DP=44;ExcessHet=3.0103;FS=4.575;MLEAC=1;MLEAF=0.500;MQ=43.69;MQRankSum=-0.677;QD=5.85;ReadPosRankSum=0.867;SOR=1.473	GT:AD:DP:GQ:PL	0/1:28,15:43:99:289,0,1112
3R	30329367	.	A	G	622.77	.	AC=1;AF=0.500;AN=2;BaseQRankSum=0.503;ClippingRankSum=0.000;DP=42;ExcessHet=3.0103;FS=2.885;MLEAC=1;MLEAF=0.500;MQ=43.36;MQRankSum=0.411;QD=14.83;ReadPosRankSum=-1.228;SOR=0.307	GT:AD:DP:GQ:PL	0/1:14,28:42:99:651,0,532
3R	30329386	.	T	TACACACTCGCC	246.73	.	AC=1;AF=0.500;AN=2;BaseQRankSum=1.549;ClippingRankSum=0.000;DP=45;ExcessHet=3.0103;FS=0.000;MLEAC=1;MLEAF=0.500;MQ=43.86;MQRankSum=0.035;QD=6.02;ReadPosRankSum=-0.151;SOR=0.892	GT:AD:DP:GQ:PL	0/1:27,14:41:99:284,0,667
3R	30329393	.	T	TCGCCACACACC	789.73	.	AC=1;AF=0.500;AN=2;BaseQRankSum=0.260;ClippingRankSum=0.000;DP=48;ExcessHet=3.0103;FS=1.238;MLEAC=1;MLEAF=0.500;MQ=43.83;MQRankSum=-0.031;QD=17.95;ReadPosRankSum=0.619;SOR=0.443	GT:AD:DP:GQ:PL	0/1:15,29:44:99:827,0,272
3R	30329410	.	G	C	823.77	.	AC=1;AF=0.500;AN=2;BaseQRankSum=2.114;ClippingRankSum=0.000;DP=51;ExcessHet=3.0103;FS=2.732;MLEAC=1;MLEAF=0.500;MQ=44.96;MQRankSum=0.591;QD=16.48;ReadPosRankSum=0.097;SOR=0.757	GT:AD:DP:GQ:PL	0/1:14,36:50:99:852,0,232
3R	30329444	.	A	C	1251.77	.	AC=2;AF=1.00;AN=2;DP=48;ExcessHet=3.0103;FS=0.000;MLEAC=2;MLEAF=1.00;MQ=45.10;QD=26.63;SOR=0.823	GT:AD:DP:GQ:PL	1/1:0,47:47:99:1280,141,0
3R	30329851	.	C	T	578.77	.	AC=1;AF=0.500;AN=2;BaseQRankSum=1.956;ClippingRankSum=0.000;DP=53;ExcessHet=3.0103;FS=1.147;MLEAC=1;MLEAF=0.500;MQ=43.74;MQRankSum=-3.570;QD=10.92;ReadPosRankSum=-1.596;SOR=0.440	GT:AD:DP:GQ:PL	0/1:35,18:53:99:607,0,1693
3R	30329854	.	T	C	578.77	.	AC=1;AF=0.500;AN=2;BaseQRankSum=0.956;ClippingRankSum=0.000;DP=51;ExcessHet=3.0103;FS=1.175;MLEAC=1;MLEAF=0.500;MQ=43.73;MQRankSum=-3.627;QD=11.35;ReadPosRankSum=-1.083;SOR=0.473	GT:AD:DP:GQ:PL	0/1:34,17:51:99:607,0,1693
3R	30330007	.	T	TGAATAAATCGGTTATG	672.73	.	AC=1;AF=0.500;AN=2;BaseQRankSum=2.842;ClippingRankSum=0.000;DP=47;ExcessHet=3.0103;FS=4.273;MLEAC=1;MLEAF=0.500;MQ=42.67;MQRankSum=-5.376;QD=14.31;ReadPosRankSum=-0.974;SOR=1.394	GT:AD:DP:GQ:PL	0/1:29,18:47:99:710,0,1161
3R	30330010	.	T	TTATAAGTTA	756.73	.	AC=1;AF=0.500;AN=2;BaseQRankSum=-0.185;ClippingRankSum=0.000;DP=47;ExcessHet=3.0103;FS=4.273;MLEAC=1;MLEAF=0.500;MQ=42.63;MQRankSum=-5.644;QD=16.10;ReadPosRankSum=-1.084;SOR=1.394	GT:AD:DP:GQ:PL	0/1:29,18:47:99:794,0,1154
3R	30330012	.	A	T	720.77	.	AC=1;AF=0.500;AN=2;BaseQRankSum=-1.416;ClippingRankSum=0.000;DP=48;ExcessHet=3.0103;FS=1.129;MLEAC=1;MLEAF=0.500;MQ=42.62;MQRankSum=-5.701;QD=15.02;ReadPosRankSum=-1.371;SOR=0.941	GT:AD:DP:GQ:PL	0/1:29,19:48:99:749,0,1199
3R	30330016	.	G	A	675.77	.	AC=1;AF=0.500;AN=2;BaseQRankSum=2.348;ClippingRankSum=0.000;DP=46;ExcessHet=3.0103;FS=1.139;MLEAC=1;MLEAF=0.500;MQ=42.64;MQRankSum=-5.705;QD=14.69;ReadPosRankSum=-1.306;SOR=0.914	GT:AD:DP:GQ:PL	0/1:28,18:46:99:704,0,1228
3R	30330020	.	T	A	643.77	.	AC=1;AF=0.500;AN=2;BaseQRankSum=0.119;ClippingRankSum=0.000;DP=46;ExcessHet=3.0103;FS=1.139;MLEAC=1;MLEAF=0.500;MQ=42.64;MQRankSum=-5.705;QD=13.99;ReadPosRankSum=-1.520;SOR=0.914	GT:AD:DP:GQ:PL	0/1:28,18:46:99:672,0,1105
3R	30330034	.	A	G	437.77	.	AC=1;AF=0.500;AN=2;BaseQRankSum=0.220;ClippingRankSum=0.000;DP=51;ExcessHet=3.0103;FS=3.978;MLEAC=1;MLEAF=0.500;MQ=42.82;MQRankSum=-4.876;QD=8.58;ReadPosRankSum=-3.149;SOR=0.970	GT:AD:DP:GQ:PL	0/1:29,22:51:99:466,0,632
3R	30330066	.	A	G	380.77	.	AC=1;AF=0.500;AN=2;BaseQRankSum=0.277;ClippingRankSum=0.000;DP=52;ExcessHet=3.0103;FS=1.128;MLEAC=1;MLEAF=0.500;MQ=43.03;MQRankSum=-4.342;QD=7.32;ReadPosRankSum=-1.112;SOR=0.430	GT:AD:DP:GQ:PL	0/1:33,19:52:99:409,0,1316
3R	30330068	.	T	A	719.77	.	AC=1;AF=0.500;AN=2;BaseQRankSum=-0.576;ClippingRankSum=0.000;DP=52;ExcessHet=3.0103;FS=1.128;MLEAC=1;MLEAF=0.500;MQ=43.03;MQRankSum=4.366;QD=13.84;ReadPosRankSum=0.941;SOR=1.051	GT:AD:DP:GQ:PL	0/1:19,33:52:99:748,0,686
3R	30330081	.	T	C	296.77	.	AC=1;AF=0.500;AN=2;BaseQRankSum=-0.516;ClippingRankSum=0.000;DP=51;ExcessHet=3.0103;FS=2.636;MLEAC=1;MLEAF=0.500;MQ=43.36;MQRankSum=-3.729;QD=5.82;ReadPosRankSum=0.370;SOR=0.332	GT:AD:DP:GQ:PL	0/1:34,17:51:99:325,0,784
3R	30330090	.	A	G	2144.77	.	AC=2;AF=1.00;AN=2;DP=49;ExcessHet=3.0103;FS=0.000;MLEAC=2;MLEAF=1.00;MQ=43.33;QD=29.79;SOR=1.112	GT:AD:DP:GQ:PL	1/1:0,49:49:99:2173,147,0
3R	30330096	.	A	T	2235.77	.	AC=2;AF=1.00;AN=2;DP=50;ExcessHet=3.0103;FS=0.000;MLEAC=2;MLEAF=1.00;MQ=43.31;QD=27.84;SOR=1.051	GT:AD:DP:GQ:PL	1/1:0,50:50:99:2264,154,0
3R	30330097	.	T	A	2235.77	.	AC=2;AF=1.00;AN=2;DP=51;ExcessHet=3.0103;FS=0.000;MLEAC=2;MLEAF=1.00;MQ=43.32;QD=29.76;SOR=1.094	GT:AD:DP:GQ:PL	1/1:0,51:51:99:2264,154,0
3R	30330128	.	G	A	287.77	.	AC=1;AF=0.500;AN=2;BaseQRankSum=-0.412;ClippingRankSum=0.000;DP=54;ExcessHet=3.0103;FS=2.389;MLEAC=1;MLEAF=0.500;MQ=43.52;MQRankSum=-2.985;QD=5.33;ReadPosRankSum=1.377;SOR=0.425	GT:AD:DP:GQ:PL	0/1:36,18:54:99:316,0,813
3R	30330155	.	T	C	1410.77	.	AC=2;AF=1.00;AN=2;DP=53;ExcessHet=3.0103;FS=0.000;MLEAC=2;MLEAF=1.00;MQ=43.63;QD=26.62;SOR=1.179	GT:AD:DP:GQ:PL	1/1:0,53:53:99:1439,158,0
3R	30330207	.	C	T	1392.77	.	AC=2;AF=1.00;AN=2;DP=51;ExcessHet=3.0103;FS=0.000;MLEAC=2;MLEAF=1.00;MQ=43.45;QD=27.86;SOR=0.859	GT:AD:DP:GQ:PL	1/1:0,50:50:99:1421,150,0
3R	30330255	.	A	G	1354.77	.	AC=2;AF=1.00;AN=2;DP=50;ExcessHet=3.0103;FS=0.000;MLEAC=2;MLEAF=1.00;MQ=43.39;QD=27.10;SOR=0.773	GT:AD:DP:GQ:PL	1/1:0,50:50:99:1383,150,0
3R	30330296	.	T	G	1500.77	.	AC=2;AF=1.00;AN=2;DP=47;ExcessHet=3.0103;FS=0.000;MLEAC=2;MLEAF=1.00;MQ=43.27;QD=31.93;SOR=0.823	GT:AD:DP:GQ:PL	1/1:0,47:47:99:1529,141,0
3R	30330297	.	A	T	260.77	.	AC=1;AF=0.500;AN=2;BaseQRankSum=-0.669;ClippingRankSum=0.000;DP=47;ExcessHet=3.0103;FS=4.249;MLEAC=1;MLEAF=0.500;MQ=43.27;MQRankSum=-2.921;QD=5.55;ReadPosRankSum=-0.674;SOR=0.745	GT:AD:DP:GQ:PL	0/1:31,16:47:99:289,0,728
3R	30330318	.	CGATGTGTGTG	C	1015.73	.	AC=1;AF=0.500;AN=2;BaseQRankSum=-0.093;ClippingRankSum=0.000;DP=45;ExcessHet=3.0103;FS=0.000;MLEAC=1;MLEAF=0.500;MQ=43.30;MQRankSum=1.672;QD=26.04;ReadPosRankSum=-0.016;SOR=0.569	GT:AD:DP:GQ:PL	0/1:13,26:39:99:1053,0,467
3R	30330368	.	C	T	1373.77	.	AC=2;AF=1.00;AN=2;DP=51;ExcessHet=3.0103;FS=0.000;MLEAC=2;MLEAF=1.00;MQ=43.46;QD=27.48;SOR=0.859	GT:AD:DP:GQ:PL	1/1:0,50:50:99:1402,150,0
3R	30330418	.	G	A	1871.77	.	AC=2;AF=1.00;AN=2;DP=44;ExcessHet=3.0103;FS=0.000;MLEAC=2;MLEAF=1.00;MQ=43.66;QD=34.43;SOR=0.739	GT:AD:DP:GQ:PL	1/1:0,43:43:99:1900,129,0
3R	30330420	.	T	G	1871.77	.	AC=2;AF=1.00;AN=2;DP=44;ExcessHet=3.0103;FS=0.000;MLEAC=2;MLEAF=1.00;MQ=43.66;QD=28.02;SOR=0.739	GT:AD:DP:GQ:PL	1/1:0,43:43:99:1900,129,0
3R	30330482	.	AT	A	880.73	.	AC=1;AF=0.500;AN=2;BaseQRankSum=-1.253;ClippingRankSum=0.000;DP=52;ExcessHet=3.0103;FS=2.504;MLEAC=1;MLEAF=0.500;MQ=43.70;MQRankSum=-0.600;QD=16.94;ReadPosRankSum=-0.250;SOR=0.803	GT:AD:DP:GQ:PL	0/1:18,34:52:99:918,0,455
3R	30330573	.	T	TGTG	432.73	.	AC=1;AF=0.500;AN=2;BaseQRankSum=0.246;ClippingRankSum=0.000;DP=52;ExcessHet=3.0103;FS=2.692;MLEAC=1;MLEAF=0.500;MQ=43.55;MQRankSum=1.458;QD=8.83;ReadPosRankSum=-2.314;SOR=0.865	GT:AD:DP:GQ:PL	0/1:35,14:49:99:470,0,1430
3R	30330680	.	T	TTCTC	2146.73	.	AC=2;AF=1.00;AN=2;DP=52;ExcessHet=3.0103;FS=0.000;MLEAC=2;MLEAF=1.00;MQ=43.77;QD=32.59;SOR=1.203	GT:AD:DP:GQ:PL	1/1:0,46:46:99:2184,148,0
3R	30330712	.	A	T	687.77	.	AC=1;AF=0.500;AN=2;BaseQRankSum=1.916;ClippingRankSum=0.000;DP=49;ExcessHet=3.0103;FS=1.131;MLEAC=1;MLEAF=0.500;MQ=43.88;MQRankSum=-1.445;QD=14.04;ReadPosRankSum=1.303;SOR=0.435	GT:AD:DP:GQ:PL	0/1:20,29:49:99:716,0,434
3R	30330726	.	T	A	707.77	.	AC=1;AF=0.500;AN=2;BaseQRankSum=-1.158;ClippingRankSum=0.000;DP=48;ExcessHet=3.0103;FS=1.166;MLEAC=1;MLEAF=0.500;MQ=43.84;MQRankSum=-1.508;QD=14.75;ReadPosRankSum=0.927;SOR=0.468	GT:AD:DP:GQ:PL	0/1:17,31:48:99:736,0,371
3R	30330746	.	G	T	2178.77	.	AC=2;AF=1.00;AN=2;DP=51;ExcessHet=3.0103;FS=0.000;MLEAC=2;MLEAF=1.00;MQ=43.81;QD=31.74;SOR=0.994	GT:AD:DP:GQ:PL	1/1:0,51:51:99:2207,153,0
3R	30330763	.	T	TG	633.73	.	AC=1;AF=0.500;AN=2;BaseQRankSum=-0.035;ClippingRankSum=0.000;DP=47;ExcessHet=3.0103;FS=0.000;MLEAC=1;MLEAF=0.500;MQ=43.75;MQRankSum=2.063;QD=13.48;ReadPosRankSum=-0.449;SOR=0.576	GT:AD:DP:GQ:PL	0/1:29,18:47:99:671,0,1129
3R	30330768	.	T	A	1053.77	.	AC=1;AF=0.500;AN=2;BaseQRankSum=0.279;ClippingRankSum=0.000;DP=48;ExcessHet=3.0103;FS=2.512;MLEAC=1;MLEAF=0.500;MQ=43.75;MQRankSum=-2.267;QD=21.95;ReadPosRankSum=1.279;SOR=1.046	GT:AD:DP:GQ:PL	0/1:21,27:48:99:1082,0,772
3R	30330796	.	A	ATTTT	1000.73	.	AC=1;AF=0.500;AN=2;BaseQRankSum=0.494;ClippingRankSum=0.000;DP=60;ExcessHet=3.0103;FS=5.887;MLEAC=1;MLEAF=0.500;MQ=43.44;MQRankSum=-4.570;QD=18.53;ReadPosRankSum=-1.446;SOR=0.951	GT:AD:DP:GQ:PL	0/1:25,29:54:99:1038,0,949
3R	30330841	.	ATCACTTTTTTTTCCCCCATT	A	1114.73	.	AC=1;AF=0.500;AN=2;BaseQRankSum=1.360;ClippingRankSum=0.000;DP=60;ExcessHet=3.0103;FS=0.990;MLEAC=1;MLEAF=0.500;MQ=43.38;MQRankSum=-5.220;QD=18.58;ReadPosRankSum=-2.047;SOR=0.473	GT:AD:DP:GQ:PL	0/1:30,30:60:99:1152,0,1167
3R	30330885	.	C	T	649.77	.	AC=1;AF=0.500;AN=2;BaseQRankSum=-0.716;ClippingRankSum=0.000;DP=57;ExcessHet=3.0103;FS=1.007;MLEAC=1;MLEAF=0.500;MQ=43.19;MQRankSum=5.147;QD=11.40;ReadPosRankSum=0.608;SOR=0.906	GT:AD:DP:GQ:PL	0/1:28,29:57:99:678,0,1024
3R	30330890	.	A	G	1007.77	.	AC=1;AF=0.500;AN=2;BaseQRankSum=-1.113;ClippingRankSum=0.000;DP=58;ExcessHet=3.0103;FS=0.982;MLEAC=1;MLEAF=0.500;MQ=43.20;MQRankSum=-4.850;QD=17.38;ReadPosRankSum=-1.240;SOR=0.560	GT:AD:DP:GQ:PL	0/1:28,30:58:99:1036,0,1085
3R	30330906	.	T	C	665.77	.	AC=1;AF=0.500;AN=2;BaseQRankSum=-1.469;ClippingRankSum=0.000;DP=60;ExcessHet=3.0103;FS=0.960;MLEAC=1;MLEAF=0.500;MQ=43.33;MQRankSum=-4.119;QD=11.10;ReadPosRankSum=-1.464;SOR=0.569	GT:AD:DP:GQ:PL	0/1:28,32:60:99:694,0,687
3R	30330950	.	C	G	857.77	.	AC=1;AF=0.500;AN=2;BaseQRankSum=0.205;ClippingRankSum=0.000;DP=59;ExcessHet=3.0103;FS=0.000;MLEAC=1;MLEAF=0.500;MQ=43.42;MQRankSum=-2.011;QD=14.79;ReadPosRankSum=-0.308;SOR=0.648	GT:AD:DP:GQ:PL	0/1:19,39:58:99:886,0,313
3R	30330965	.	C	A	585.77	.	AC=1;AF=0.500;AN=2;BaseQRankSum=3.840;ClippingRankSum=0.000;DP=51;ExcessHet=3.0103;FS=0.000;MLEAC=1;MLEAF=0.500;MQ=43.56;MQRankSum=1.870;QD=11.72;ReadPosRankSum=-0.133;SOR=0.629	GT:AD:DP:GQ:PL	0/1:33,17:50:99:614,0,1312
3R	30330966	.	T	G	585.77	.	AC=1;AF=0.500;AN=2;BaseQRankSum=0.908;ClippingRankSum=0.000;DP=50;ExcessHet=3.0103;FS=0.000;MLEAC=1;MLEAF=0.500;MQ=43.59;MQRankSum=1.720;QD=11.95;ReadPosRankSum=-0.334;SOR=0.681	GT:AD:DP:GQ:PL	0/1:32,17:49:99:614,0,1312
3R	30331106	.	G	C	433.77	.	AC=1;AF=0.500;AN=2;BaseQRankSum=-0.272;ClippingRankSum=0.000;DP=71;ExcessHet=3.0103;FS=2.050;MLEAC=1;MLEAF=0.500;MQ=43.79;MQRankSum=2.074;QD=6.20;ReadPosRankSum=-1.255;SOR=0.909	GT:AD:DP:GQ:PL	0/1:45,25:70:99:462,0,996
3R	30331272	.	A	T	1858.77	.	AC=2;AF=1.00;AN=2;DP=67;ExcessHet=3.0103;FS=0.000;MLEAC=2;MLEAF=1.00;MQ=43.96;QD=27.74;SOR=0.990	GT:AD:DP:GQ:PL	1/1:0,67:67:99:1887,201,0
3R	30331388	.	T	TGCCAGCCAGCCA	1170.73	.	AC=1;AF=0.500;AN=2;BaseQRankSum=0.179;ClippingRankSum=0.000;DP=52;ExcessHet=3.0103;FS=4.244;MLEAC=1;MLEAF=0.500;MQ=43.84;MQRankSum=-1.187;QD=23.41;ReadPosRankSum=-0.177;SOR=0.249	GT:AD:DP:GQ:PL	0/1:21,29:50:99:1208,0,1223
3R	30331408	.	GT	G	796.73	.	AC=1;AF=0.500;AN=2;BaseQRankSum=-0.754;ClippingRankSum=0.000;DP=54;ExcessHet=3.0103;FS=10.441;MLEAC=1;MLEAF=0.500;MQ=43.84;MQRankSum=-1.112;QD=14.75;ReadPosRankSum=-1.432;SOR=0.131	GT:AD:DP:GQ:PL	0/1:21,33:54:99:834,0,446
3R	30331660	.	C	G	1117.77	.	AC=1;AF=0.500;AN=2;BaseQRankSum=1.108;ClippingRankSum=0.000;DP=52;ExcessHet=3.0103;FS=0.000;MLEAC=1;MLEAF=0.500;MQ=44.00;MQRankSum=0.000;QD=21.50;ReadPosRankSum=-0.483;SOR=0.781	GT:AD:DP:GQ:PL	0/1:22,30:52:99:1146,0,1029
3R	30331662	.	A	G	1117.77	.	AC=1;AF=0.500;AN=2;BaseQRankSum=-2.158;ClippingRankSum=0.000;DP=51;ExcessHet=3.0103;FS=0.000;MLEAC=1;MLEAF=0.500;MQ=44.00;MQRankSum=0.000;QD=21.92;ReadPosRankSum=-0.691;SOR=0.721	GT:AD:DP:GQ:PL	0/1:22,29:51:99:1146,0,1029
3R	30331911	.	G	C	1515.77	.	AC=2;AF=1.00;AN=2;DP=46;ExcessHet=3.0103;FS=0.000;MLEAC=2;MLEAF=1.00;MQ=43.96;QD=33.68;SOR=0.737	GT:AD:DP:GQ:PL	1/1:0,45:45:99:1544,135,0
3R	30331914	.	C	T	345.77	.	AC=1;AF=0.500;AN=2;BaseQRankSum=2.494;ClippingRankSum=0.000;DP=45;ExcessHet=3.0103;FS=0.000;MLEAC=1;MLEAF=0.500;MQ=43.96;MQRankSum=-1.179;QD=7.68;ReadPosRankSum=-2.747;SOR=0.627	GT:AD:DP:GQ:PL	0/1:27,18:45:99:374,0,570
3R	30331950	.	G	A	505.77	.	AC=1;AF=0.500;AN=2;BaseQRankSum=-1.534;ClippingRankSum=0.000;DP=42;ExcessHet=3.0103;FS=0.000;MLEAC=1;MLEAF=0.500;MQ=43.95;MQRankSum=-1.292;QD=12.04;ReadPosRankSum=0.263;SOR=0.853	GT:AD:DP:GQ:PL	0/1:27,15:42:99:534,0,1108
3R	30331954	.	A	C	505.77	.	AC=1;AF=0.500;AN=2;BaseQRankSum=-1.311;ClippingRankSum=0.000;DP=45;ExcessHet=3.0103;FS=0.000;MLEAC=1;MLEAF=0.500;MQ=43.96;MQRankSum=-1.342;QD=11.49;ReadPosRankSum=0.645;SOR=0.725	GT:AD:DP:GQ:PL	0/1:29,15:44:99:534,0,1109
3R	30332011	.	T	A	142.77	.	AC=1;AF=0.500;AN=2;BaseQRankSum=1.326;ClippingRankSum=0.000;DP=42;ExcessHet=3.0103;FS=1.452;MLEAC=1;MLEAF=0.500;MQ=43.91;MQRankSum=-1.596;QD=3.48;ReadPosRankSum=0.132;SOR=1.215	GT:AD:DP:GQ:PL	0/1:30,11:41:99:171,0,690
3R	30332066	.	C	T	559.77	.	AC=1;AF=0.500;AN=2;BaseQRankSum=-0.017;ClippingRankSum=0.000;DP=38;ExcessHet=3.0103;FS=0.000;MLEAC=1;MLEAF=0.500;MQ=43.90;MQRankSum=1.501;QD=15.13;ReadPosRankSum=0.837;SOR=0.941	GT:AD:DP:GQ:PL	0/1:12,25:37:99:588,0,238
3R	30332148	.	C	T	750.77	.	AC=1;AF=0.500;AN=2;BaseQRankSum=-0.059;ClippingRankSum=0.000;DP=40;ExcessHet=3.0103;FS=2.814;MLEAC=1;MLEAF=0.500;MQ=43.80;MQRankSum=-2.056;QD=18.77;ReadPosRankSum=0.978;SOR=1.402	GT:AD:DP:GQ:PL	0/1:20,20:40:99:779,0,953
3R	30332152	.	A	G	747.77	.	AC=1;AF=0.500;AN=2;BaseQRankSum=-0.997;ClippingRankSum=0.000;DP=41;ExcessHet=3.0103;FS=6.684;MLEAC=1;MLEAF=0.500;MQ=43.81;MQRankSum=-2.004;QD=18.24;ReadPosRankSum=0.309;SOR=1.437	GT:AD:DP:GQ:PL	0/1:20,21:41:99:776,0,984
3R	30332184	.	C	T	519.77	.	AC=1;AF=0.500;AN=2;BaseQRankSum=-0.236;ClippingRankSum=0.000;DP=52;ExcessHet=3.0103;FS=5.785;MLEAC=1;MLEAF=0.500;MQ=43.70;MQRankSum=-2.795;QD=10.00;ReadPosRankSum=-1.516;SOR=1.384	GT:AD:DP:GQ:PL	0/1:26,26:52:99:548,0,530
3R	30332280	.	G	T	1176.77	.	AC=1;AF=0.500;AN=2;BaseQRankSum=-0.007;ClippingRankSum=0.000;DP=63;ExcessHet=3.0103;FS=3.468;MLEAC=1;MLEAF=0.500;MQ=43.50;MQRankSum=-3.680;QD=18.68;ReadPosRankSum=-0.165;SOR=0.360	GT:AD:DP:GQ:PL	0/1:32,31:63:99:1205,0,4071
3R	30332281	.	C	T	1218.77	.	AC=1;AF=0.500;AN=2;BaseQRankSum=-1.370;ClippingRankSum=0.000;DP=63;ExcessHet=3.0103;FS=3.468;MLEAC=1;MLEAF=0.500;MQ=43.50;MQRankSum=-3.680;QD=19.35;ReadPosRankSum=-0.193;SOR=0.360	GT:AD:DP:GQ:PL	0/1:32,31:63:99:1247,0,4068
3R	30332294	.	C	A	1173.77	.	AC=1;AF=0.500;AN=2;BaseQRankSum=-0.282;ClippingRankSum=0.000;DP=63;ExcessHet=3.0103;FS=0.962;MLEAC=1;MLEAF=0.500;MQ=43.44;MQRankSum=-4.088;QD=18.63;ReadPosRankSum=-0.117;SOR=0.534	GT:AD:DP:GQ:PL	0/1:32,31:63:99:1202,0,4288
3R	30332304	.	G	GAATAGAA	1122.73	.	AC=1;AF=0.500;AN=2;BaseQRankSum=-0.826;ClippingRankSum=0.000;DP=63;ExcessHet=3.0103;FS=2.102;MLEAC=1;MLEAF=0.500;MQ=43.44;MQRankSum=-4.237;QD=17.82;ReadPosRankSum=0.103;SOR=0.452	GT:AD:DP:GQ:PL	0/1:33,30:63:99:1160,0,4297
3R	30332368	.	T	C	422.77	.	AC=1;AF=0.500;AN=2;BaseQRankSum=-2.210;ClippingRankSum=0.000;DP=59;ExcessHet=3.0103;FS=0.000;MLEAC=1;MLEAF=0.500;MQ=43.20;MQRankSum=-4.797;QD=7.17;ReadPosRankSum=0.197;SOR=0.730	GT:AD:DP:GQ:PL	0/1:36,23:59:99:451,0,837
3R	30332403	.	C	A	1999.77	.	AC=2;AF=1.00;AN=2;DP=58;ExcessHet=3.0103;FS=0.000;MLEAC=2;MLEAF=1.00;MQ=42.96;QD=34.48;SOR=1.382	GT:AD:DP:GQ:PL	1/1:0,58:58:99:2028,177,0
3R	30332411	.	G	A	885.77	.	AC=1;AF=0.500;AN=2;BaseQRankSum=-0.063;ClippingRankSum=0.000;DP=60;ExcessHet=3.0103;FS=0.000;MLEAC=1;MLEAF=0.500;MQ=42.95;MQRankSum=-6.046;QD=14.76;ReadPosRankSum=-0.438;SOR=0.627	GT:AD:DP:GQ:PL	0/1:36,24:60:99:914,0,1436
3R	30332413	.	T	A	885.77	.	AC=1;AF=0.500;AN=2;BaseQRankSum=3.546;ClippingRankSum=0.000;DP=59;ExcessHet=3.0103;FS=0.000;MLEAC=1;MLEAF=0.500;MQ=42.98;MQRankSum=-5.990;QD=15.01;ReadPosRankSum=-0.086;SOR=0.730	GT:AD:DP:GQ:PL	0/1:36,23:59:99:914,0,1436
3R	30332416	.	TATTATTTA	T	846.73	.	AC=1;AF=0.500;AN=2;BaseQRankSum=2.447;ClippingRankSum=0.000;DP=59;ExcessHet=3.0103;FS=0.000;MLEAC=1;MLEAF=0.500;MQ=42.98;MQRankSum=-5.990;QD=14.35;ReadPosRankSum=0.218;SOR=0.730	GT:AD:DP:GQ:PL	0/1:36,23:59:99:884,0,1468
3R	30332426	.	T	G	861.77	.	AC=1;AF=0.500;AN=2;BaseQRankSum=0.596;ClippingRankSum=0.000;DP=59;ExcessHet=3.0103;FS=0.000;MLEAC=1;MLEAF=0.500;MQ=42.98;MQRankSum=-5.742;QD=14.61;ReadPosRankSum=-1.493;SOR=0.667	GT:AD:DP:GQ:PL	0/1:35,24:59:99:890,0,1384
3R	30332433	.	T	C	2108.77	.	AC=2;AF=1.00;AN=2;DP=61;ExcessHet=3.0103;FS=0.000;MLEAC=2;MLEAF=1.00;MQ=43.02;QD=34.57;SOR=1.292	GT:AD:DP:GQ:PL	1/1:0,61:61:99:2137,183,0
3R	30332458	.	A	G	1242.77	.	AC=1;AF=0.500;AN=2;BaseQRankSum=-0.187;ClippingRankSum=0.000;DP=68;ExcessHet=3.0103;FS=0.000;MLEAC=1;MLEAF=0.500;MQ=43.25;MQRankSum=-6.321;QD=18.28;ReadPosRankSum=0.399;SOR=0.614	GT:AD:DP:GQ:PL	0/1:36,32:68:99:1271,0,1461
3R	30332462	.	A	T	1287.77	.	AC=1;AF=0.500;AN=2;BaseQRankSum=1.143;ClippingRankSum=0.000;DP=70;ExcessHet=3.0103;FS=0.000;MLEAC=1;MLEAF=0.500;MQ=43.27;MQRankSum=-6.092;QD=18.40;ReadPosRankSum=-0.047;SOR=0.711	GT:AD:DP:GQ:PL	0/1:36,34:70:99:1316,0,1435
3R	30332469	.	T	A	2515.77	.	AC=2;AF=1.00;AN=2;DP=70;ExcessHet=3.0103;FS=0.000;MLEAC=2;MLEAF=1.00;MQ=43.27;QD=34.58;SOR=1.011	GT:AD:DP:GQ:PL	1/1:0,70:70:99:2544,210,0
3R	30332475	.	CA	C	1284.73	.	AC=1;AF=0.500;AN=2;BaseQRankSum=-0.830;ClippingRankSum=0.000;DP=69;ExcessHet=3.0103;FS=2.021;MLEAC=1;MLEAF=0.500;MQ=43.26;MQRankSum=-6.026;QD=18.62;ReadPosRankSum=-0.198;SOR=0.457	GT:AD:DP:GQ:PL	0/1:35,34:69:99:1322,0,1367
3R	30332492	.	C	T	1366.77	.	AC=1;AF=0.500;AN=2;BaseQRankSum=2.679;ClippingRankSum=0.000;DP=72;ExcessHet=3.0103;FS=0.907;MLEAC=1;MLEAF=0.500;MQ=43.32;MQRankSum=-5.396;QD=18.98;ReadPosRankSum=-1.117;SOR=0.892	GT:AD:DP:GQ:PL	0/1:34,38:72:99:1395,0,1346
3R	30332554	.	C	T	1519.77	.	AC=1;AF=0.500;AN=2;BaseQRankSum=1.555;ClippingRankSum=0.000;DP=76;ExcessHet=3.0103;FS=4.342;MLEAC=1;MLEAF=0.500;MQ=43.55;MQRankSum=-3.974;QD=20.00;ReadPosRankSum=0.811;SOR=0.461	GT:AD:DP:GQ:PL	0/1:37,39:76:99:1548,0,1433
3R	30332558	.	C	T	1593.77	.	AC=1;AF=0.500;AN=2;BaseQRankSum=1.589;ClippingRankSum=0.000;DP=82;ExcessHet=3.0103;FS=2.940;MLEAC=1;MLEAF=0.500;MQ=43.56;MQRankSum=-4.008;QD=19.44;ReadPosRankSum=0.395;SOR=0.429	GT:AD:DP:GQ:PL	0/1:39,43:82:99:1622,0,1508
3R	30332570	.	A	AT	1423.73	.	AC=1;AF=0.500;AN=2;BaseQRankSum=-0.338;ClippingRankSum=0.000;DP=84;ExcessHet=3.0103;FS=4.328;MLEAC=1;MLEAF=0.500;MQ=43.58;MQRankSum=3.436;QD=17.58;ReadPosRankSum=-0.156;SOR=1.265	GT:AD:DP:GQ:PL	0/1:43,38:81:99:1461,0,1685
3R	30332585	.	T	TGCA	1616.73	.	AC=1;AF=0.500;AN=2;BaseQRankSum=0.337;ClippingRankSum=0.000;DP=85;ExcessHet=3.0103;FS=0.824;MLEAC=1;MLEAF=0.500;MQ=43.54;MQRankSum=3.505;QD=19.02;ReadPosRankSum=-0.506;SOR=0.848	GT:AD:DP:GQ:PL	0/1:43,42:85:99:1654,0,1676
3R	30332594	.	T	G	1517.77	.	AC=1;AF=0.500;AN=2;BaseQRankSum=-2.475;ClippingRankSum=0.000;DP=79;ExcessHet=3.0103;FS=0.000;MLEAC=1;MLEAF=0.500;MQ=43.55;MQRankSum=3.266;QD=19.21;ReadPosRankSum=-0.565;SOR=0.737	GT:AD:DP:GQ:PL	0/1:39,40:79:99:1546,0,1550
3R	30332743	.	A	G	1940.77	.	AC=2;AF=1.00;AN=2;DP=56;ExcessHet=3.0103;FS=0.000;MLEAC=2;MLEAF=1.00;MQ=43.86;QD=31.24;SOR=0.846	GT:AD:DP:GQ:PL	1/1:0,54:54:99:1969,165,0
3R	30332752	.	C	G	560.77	.	AC=1;AF=0.500;AN=2;BaseQRankSum=-2.347;ClippingRankSum=0.000;DP=54;ExcessHet=3.0103;FS=1.047;MLEAC=1;MLEAF=0.500;MQ=43.85;MQRankSum=-0.402;QD=10.58;ReadPosRankSum=0.258;SOR=0.906	GT:AD:DP:GQ:PL	0/1:24,29:53:99:589,0,495
3R	30332881	.	C	T	644.77	.	AC=1;AF=0.500;AN=2;BaseQRankSum=-1.314;ClippingRankSum=0.000;DP=53;ExcessHet=3.0103;FS=5.937;MLEAC=1;MLEAF=0.500;MQ=43.96;MQRankSum=-0.838;QD=12.17;ReadPosRankSum=-1.285;SOR=1.634	GT:AD:DP:GQ:PL	0/1:23,30:53:99:673,0,853
3R	30332892	.	G	A	442.77	.	AC=1;AF=0.500;AN=2;BaseQRankSum=1.704;ClippingRankSum=0.000;DP=55;ExcessHet=3.0103;FS=5.430;MLEAC=1;MLEAF=0.500;MQ=43.89;MQRankSum=1.575;QD=8.05;ReadPosRankSum=1.044;SOR=0.579	GT:AD:DP:GQ:PL	0/1:31,24:55:99:471,0,1162
3R	30332930	.	CA	C	1936.73	.	AC=2;AF=1.00;AN=2;DP=51;ExcessHet=3.0103;FS=0.000;MLEAC=2;MLEAF=1.00;MQ=43.77;QD=35.25;SOR=1.094	GT:AD:DP:GQ:PL	1/1:0,51:51:99:1974,153,0
3R	30332937	.	C	G	1071.77	.	AC=1;AF=0.500;AN=2;BaseQRankSum=1.657;ClippingRankSum=0.000;DP=53;ExcessHet=3.0103;FS=0.000;MLEAC=1;MLEAF=0.500;MQ=43.78;MQRankSum=-2.418;QD=20.22;ReadPosRankSum=0.374;SOR=0.739	GT:AD:DP:GQ:PL	0/1:25,28:53:99:1100,0,950
3R	30332939	.	C	CAT	1062.73	.	AC=1;AF=0.500;AN=2;BaseQRankSum=0.211;ClippingRankSum=0.000;DP=52;ExcessHet=3.0103;FS=0.000;MLEAC=1;MLEAF=0.500;MQ=43.77;MQRankSum=-2.371;QD=20.44;ReadPosRankSum=0.248;SOR=0.814	GT:AD:DP:GQ:PL	0/1:24,28:52:99:1100,0,950
3R	30332942	.	TCA	T	1065.73	.	AC=1;AF=0.500;AN=2;BaseQRankSum=-0.049;ClippingRankSum=0.000;DP=52;ExcessHet=3.0103;FS=0.000;MLEAC=1;MLEAF=0.500;MQ=43.77;MQRankSum=-2.371;QD=20.49;ReadPosRankSum=0.174;SOR=0.814	GT:AD:DP:GQ:PL	0/1:24,28:52:99:1103,0,923
3R	30332945	.	G	GT	1030.73	.	AC=1;AF=0.500;AN=2;BaseQRankSum=-0.021;ClippingRankSum=0.000;DP=49;ExcessHet=3.0103;FS=0.000;MLEAC=1;MLEAF=0.500;MQ=43.76;MQRankSum=-2.318;QD=21.04;ReadPosRankSum=-0.151;SOR=0.735	GT:AD:DP:GQ:PL	0/1:22,27:49:99:1068,0,843
3R	30332950	.	C	T	1032.77	.	AC=1;AF=0.500;AN=2;BaseQRankSum=0.733;ClippingRankSum=0.000;DP=50;ExcessHet=3.0103;FS=0.000;MLEAC=1;MLEAF=0.500;MQ=43.76;MQRankSum=-2.368;QD=20.66;ReadPosRankSum=0.224;SOR=0.829	GT:AD:DP:GQ:PL	0/1:23,27:50:99:1061,0,926
3R	30332958	.	T	C	1041.77	.	AC=1;AF=0.500;AN=2;BaseQRankSum=-0.924;ClippingRankSum=0.000;DP=51;ExcessHet=3.0103;FS=2.416;MLEAC=1;MLEAF=0.500;MQ=43.77;MQRankSum=-2.323;QD=20.43;ReadPosRankSum=-0.218;SOR=0.368	GT:AD:DP:GQ:PL	0/1:23,28:51:99:1070,0,923
3R	30332982	.	T	A	367.77	.	AC=1;AF=0.500;AN=2;BaseQRankSum=-0.965;ClippingRankSum=0.000;DP=53;ExcessHet=3.0103;FS=5.910;MLEAC=1;MLEAF=0.500;MQ=43.78;MQRankSum=2.023;QD=6.94;ReadPosRankSum=1.570;SOR=1.328	GT:AD:DP:GQ:PL	0/1:33,20:53:99:396,0,1209
3R	30333032	.	G	A	454.77	.	AC=1;AF=0.500;AN=2;BaseQRankSum=0.734;ClippingRankSum=0.000;DP=53;ExcessHet=3.0103;FS=7.583;MLEAC=1;MLEAF=0.500;MQ=43.82;MQRankSum=2.056;QD=8.58;ReadPosRankSum=-1.800;SOR=0.683	GT:AD:DP:GQ:PL	0/1:30,23:53:99:483,0,651
3R	30333134	.	C	G	570.77	.	AC=1;AF=0.500;AN=2;BaseQRankSum=-0.506;ClippingRankSum=0.000;DP=55;ExcessHet=3.0103;FS=1.038;MLEAC=1;MLEAF=0.500;MQ=45.20;MQRankSum=-0.888;QD=10.38;ReadPosRankSum=-0.330;SOR=0.501	GT:AD:DP:GQ:PL	0/1:27,28:55:99:599,0,584
3R	30333182	.	A	G	1892.77	.	AC=2;AF=1.00;AN=2;DP=54;ExcessHet=3.0103;FS=0.000;MLEAC=2;MLEAF=1.00;MQ=45.22;QD=32.80;SOR=0.767	GT:AD:DP:GQ:PL	1/1:0,54:54:99:1921,162,0
3R	30333191	.	A	G	518.77	.	AC=1;AF=0.500;AN=2;BaseQRankSum=-3.893;ClippingRankSum=0.000;DP=57;ExcessHet=3.0103;FS=1.007;MLEAC=1;MLEAF=0.500;MQ=45.12;MQRankSum=-0.309;QD=9.10;ReadPosRankSum=0.544;SOR=0.656	GT:AD:DP:GQ:PL	0/1:30,27:57:99:547,0,683
3R	30333259	.	C	CCCTACTA	2037.73	.	AC=2;AF=1.00;AN=2;DP=47;ExcessHet=3.0103;FS=0.000;MLEAC=2;MLEAF=1.00;MQ=47.12;QD=31.16;SOR=0.780	GT:AD:DP:GQ:PL	1/1:0,46:46:99:2075,144,0
3R	30333401	.	T	C	811.77	.	AC=1;AF=0.500;AN=2;BaseQRankSum=-0.141;ClippingRankSum=0.000;DP=62;ExcessHet=3.0103;FS=2.222;MLEAC=1;MLEAF=0.500;MQ=43.79;MQRankSum=1.923;QD=13.31;ReadPosRankSum=2.077;SOR=0.721	GT:AD:DP:GQ:PL	0/1:22,39:61:99:840,0,414
3R	30333408	.	A	C	2300.77	.	AC=2;AF=1.00;AN=2;DP=63;ExcessHet=3.0103;FS=0.000;MLEAC=2;MLEAF=1.00;MQ=43.79;QD=27.71;SOR=0.758	GT:AD:DP:GQ:PL	1/1:0,62:62:99:2329,191,0
3R	30333514	.	C	T	864.77	.	AC=1;AF=0.500;AN=2;BaseQRankSum=0.675;ClippingRankSum=0.000;DP=57;ExcessHet=3.0103;FS=1.098;MLEAC=1;MLEAF=0.500;MQ=43.95;MQRankSum=-0.670;QD=15.17;ReadPosRankSum=2.107;SOR=0.448	GT:AD:DP:GQ:PL	0/1:19,38:57:99:893,0,350
3R	30333529	.	A	G	886.77	.	AC=1;AF=0.500;AN=2;BaseQRankSum=-1.671;ClippingRankSum=0.000;DP=57;ExcessHet=3.0103;FS=4.216;MLEAC=1;MLEAF=0.500;MQ=43.95;MQRankSum=-0.614;QD=15.56;ReadPosRankSum=1.162;SOR=0.272	GT:AD:DP:GQ:PL	0/1:17,40:57:99:915,0,294
3R	30333568	.	T	A	894.77	.	AC=1;AF=0.500;AN=2;BaseQRankSum=1.153;ClippingRankSum=0.000;DP=59;ExcessHet=3.0103;FS=1.025;MLEAC=1;MLEAF=0.500;MQ=43.90;MQRankSum=1.944;QD=15.17;ReadPosRankSum=-0.649;SOR=0.563	GT:AD:DP:GQ:PL	0/1:21,38:59:99:923,0,414
3R	30333643	.	A	G	919.77	.	AC=1;AF=0.500;AN=2;BaseQRankSum=-0.352;ClippingRankSum=0.000;DP=70;ExcessHet=3.0103;FS=6.513;MLEAC=1;MLEAF=0.500;MQ=43.96;MQRankSum=1.218;QD=13.14;ReadPosRankSum=0.833;SOR=0.336	GT:AD:DP:GQ:PL	0/1:29,41:70:99:948,0,597
3R	30333754	.	C	T	425.77	.	AC=1;AF=0.500;AN=2;BaseQRankSum=0.447;ClippingRankSum=0.000;DP=60;ExcessHet=3.0103;FS=2.290;MLEAC=1;MLEAF=0.500;MQ=44.00;MQRankSum=0.000;QD=7.10;ReadPosRankSum=1.464;SOR=0.411	GT:AD:DP:GQ:PL	0/1:37,23:60:99:454,0,823
3R	30333864	.	A	T	1606.77	.	AC=2;AF=1.00;AN=2;DP=58;ExcessHet=3.0103;FS=0.000;MLEAC=2;MLEAF=1.00;MQ=44.00;QD=27.70;SOR=0.997	GT:AD:DP:GQ:PL	1/1:0,58:58:99:1635,174,0
3R	30333921	.	T	TTG,TTTTG	2100.73	.	AC=1,1;AF=0.500,0.500;AN=2;BaseQRankSum=1.805;ClippingRankSum=0.000;DP=59;ExcessHet=3.0103;FS=3.310;MLEAC=1,1;MLEAF=0.500,0.500;MQ=45.16;MQRankSum=0.065;QD=24.10;ReadPosRankSum=1.657;SOR=0.511	GT:AD:DP:GQ:PL	1/2:1,16,33:50:99:2138,946,787,472,0,321
3R	30334083	.	C	T	375.77	.	AC=1;AF=0.500;AN=2;BaseQRankSum=-1.957;ClippingRankSum=0.000;DP=46;ExcessHet=3.0103;FS=1.264;MLEAC=1;MLEAF=0.500;MQ=44.00;MQRankSum=0.000;QD=8.17;ReadPosRankSum=-0.512;SOR=0.399	GT:AD:DP:GQ:PL	0/1:26,20:46:99:404,0,589
3R	30334099	.	G	A	422.77	.	AC=1;AF=0.500;AN=2;BaseQRankSum=0.091;ClippingRankSum=0.000;DP=50;ExcessHet=3.0103;FS=2.495;MLEAC=1;MLEAF=0.500;MQ=43.96;MQRankSum=-1.043;QD=8.46;ReadPosRankSum=0.039;SOR=0.371	GT:AD:DP:GQ:PL	0/1:27,23:50:99:451,0,575
3R	30334110	.	A	T	1208.77	.	AC=2;AF=1.00;AN=2;DP=47;ExcessHet=3.0103;FS=0.000;MLEAC=2;MLEAF=1.00;MQ=43.96;QD=25.72;SOR=1.132	GT:AD:DP:GQ:PL	1/1:0,47:47:99:1237,139,0
3R	30334139	.	TC	T	514.73	.	AC=1;AF=0.500;AN=2;BaseQRankSum=0.631;ClippingRankSum=0.000;DP=44;ExcessHet=3.0103;FS=0.000;MLEAC=1;MLEAF=0.500;MQ=43.87;MQRankSum=0.184;QD=12.87;ReadPosRankSum=1.747;SOR=0.755	GT:AD:DP:GQ:PL	0/1:25,15:40:99:552,0,1026
3R	30334150	.	T	C	562.77	.	AC=1;AF=0.500;AN=2;BaseQRankSum=-2.405;ClippingRankSum=0.000;DP=44;ExcessHet=3.0103;FS=1.205;MLEAC=1;MLEAF=0.500;MQ=43.87;MQRankSum=0.221;QD=12.79;ReadPosRankSum=0.687;SOR=0.639	GT:AD:DP:GQ:PL	0/1:27,17:44:99:591,0,1086
3R	30334152	.	TCC	T	985.73	.	AC=1;AF=0.500;AN=2;BaseQRankSum=-1.078;ClippingRankSum=0.000;DP=44;ExcessHet=3.0103;FS=1.234;MLEAC=1;MLEAF=0.500;MQ=43.87;MQRankSum=-0.145;QD=23.47;ReadPosRankSum=-0.700;SOR=1.022	GT:AD:DP:GQ:PL	0/1:16,26:42:99:1023,0,597
3R	30334153	.	C	T	565.77	.	AC=1;AF=0.500;AN=2;BaseQRankSum=0.723;ClippingRankSum=0.000;DP=43;ExcessHet=3.0103;FS=1.234;MLEAC=1;MLEAF=0.500;MQ=43.86;MQRankSum=0.203;QD=13.47;ReadPosRankSum=0.726;SOR=0.446	GT:AD:DP:GQ:PL	0/1:26,16:42:99:594,0,1064
3R	30334154	.	C	G,CTTG	1726.73	.	AC=1,1;AF=0.500,0.500;AN=2;DP=43;ExcessHet=3.0103;FS=0.000;MLEAC=1,1;MLEAF=0.500,0.500;MQ=43.86;QD=31.89;SOR=0.743	GT:AD:DP:GQ:PL	1/2:0,16,26:42:99:1764,1038,1026,640,0,552
3R	30334195	.	C	T	220.77	.	AC=1;AF=0.500;AN=2;BaseQRankSum=1.354;ClippingRankSum=0.000;DP=43;ExcessHet=3.0103;FS=4.877;MLEAC=1;MLEAF=0.500;MQ=43.86;MQRankSum=0.000;QD=5.13;ReadPosRankSum=0.959;SOR=1.659	GT:AD:DP:GQ:PL	0/1:29,14:43:99:249,0,671
3R	30334213	.	A	C	279.77	.	AC=1;AF=0.500;AN=2;BaseQRankSum=-0.277;ClippingRankSum=0.000;DP=44;ExcessHet=3.0103;FS=6.828;MLEAC=1;MLEAF=0.500;MQ=43.91;MQRankSum=-0.372;QD=6.36;ReadPosRankSum=0.904;SOR=1.821	GT:AD:DP:GQ:PL	0/1:28,16:44:99:308,0,620
3R	30334475	.	C	T	209.77	.	AC=1;AF=0.500;AN=2;BaseQRankSum=-1.040;ClippingRankSum=0.000;DP=49;ExcessHet=3.0103;FS=2.834;MLEAC=1;MLEAF=0.500;MQ=43.69;MQRankSum=-0.578;QD=4.37;ReadPosRankSum=-1.386;SOR=1.270	GT:AD:DP:GQ:PL	0/1:33,15:48:99:238,0,767
3R	30334512	.	C	T	531.77	.	AC=1;AF=0.500;AN=2;BaseQRankSum=-0.739;ClippingRankSum=0.000;DP=49;ExcessHet=3.0103;FS=2.694;MLEAC=1;MLEAF=0.500;MQ=43.63;MQRankSum=-1.409;QD=10.85;ReadPosRankSum=0.412;SOR=0.574	GT:AD:DP:GQ:PL	0/1:34,15:49:99:560,0,1289
3R	30334530	.	G	T	540.77	.	AC=1;AF=0.500;AN=2;BaseQRankSum=1.565;ClippingRankSum=0.000;DP=45;ExcessHet=3.0103;FS=1.206;MLEAC=1;MLEAF=0.500;MQ=43.60;MQRankSum=-1.179;QD=12.02;ReadPosRankSum=0.308;SOR=0.893	GT:AD:DP:GQ:PL	0/1:29,16:45:99:569,0,1227
3R	30334540	.	C	T	499.77	.	AC=1;AF=0.500;AN=2;BaseQRankSum=2.717;ClippingRankSum=0.000;DP=48;ExcessHet=3.0103;FS=0.000;MLEAC=1;MLEAF=0.500;MQ=43.58;MQRankSum=-1.017;QD=10.41;ReadPosRankSum=2.258;SOR=0.843	GT:AD:DP:GQ:PL	0/1:34,14:48:99:528,0,1261
3R	30334574	.	C	A	272.77	.	AC=1;AF=0.500;AN=2;BaseQRankSum=-0.919;ClippingRankSum=0.000;DP=48;ExcessHet=3.0103;FS=2.587;MLEAC=1;MLEAF=0.500;MQ=43.35;MQRankSum=-1.754;QD=5.68;ReadPosRankSum=0.410;SOR=0.575	GT:AD:DP:GQ:PL	0/1:31,17:48:99:301,0,689
3R	30334593	.	G	GT	609.73	.	AC=1;AF=0.500;AN=2;BaseQRankSum=-2.269;ClippingRankSum=0.000;DP=51;ExcessHet=3.0103;FS=2.539;MLEAC=1;MLEAF=0.500;MQ=43.49;MQRankSum=-2.597;QD=12.19;ReadPosRankSum=-0.728;SOR=0.750	GT:AD:DP:GQ:PL	0/1:32,18:50:99:647,0,1232
3R	30334606	.	C	T	634.77	.	AC=1;AF=0.500;AN=2;BaseQRankSum=-0.702;ClippingRankSum=0.000;DP=53;ExcessHet=3.0103;FS=2.470;MLEAC=1;MLEAF=0.500;MQ=43.51;MQRankSum=-2.597;QD=11.98;ReadPosRankSum=-1.169;SOR=0.542	GT:AD:DP:GQ:PL	0/1:34,19:53:99:663,0,1305
3R	30334631	.	A	AC	696.73	.	AC=1;AF=0.500;AN=2;BaseQRankSum=-1.650;ClippingRankSum=0.000;DP=54;ExcessHet=3.0103;FS=2.367;MLEAC=1;MLEAF=0.500;MQ=43.38;MQRankSum=-2.363;QD=12.90;ReadPosRankSum=-1.748;SOR=0.412	GT:AD:DP:GQ:PL	0/1:34,20:54:99:734,0,1393
3R	30334640	.	C	T	738.77	.	AC=1;AF=0.500;AN=2;BaseQRankSum=0.586;ClippingRankSum=0.000;DP=56;ExcessHet=3.0103;FS=3.822;MLEAC=1;MLEAF=0.500;MQ=43.35;MQRankSum=-2.675;QD=13.19;ReadPosRankSum=-1.334;SOR=0.504	GT:AD:DP:GQ:PL	0/1:35,21:56:99:767,0,1390
3R	30334699	.	T	C	748.77	.	AC=1;AF=0.500;AN=2;BaseQRankSum=-3.387;ClippingRankSum=0.000;DP=56;ExcessHet=3.0103;FS=5.672;MLEAC=1;MLEAF=0.500;MQ=42.82;MQRankSum=-2.957;QD=13.61;ReadPosRankSum=-0.140;SOR=1.249	GT:AD:DP:GQ:PL	0/1:33,22:55:99:777,0,1183
3R	30334723	.	T	TAAA,TGAA	2098.73	.	AC=1,1;AF=0.500,0.500;AN=2;DP=55;ExcessHet=3.0103;FS=0.000;MLEAC=1,1;MLEAF=0.500,0.500;MQ=42.64;QD=27.46;SOR=0.732	GT:AD:DP:GQ:PL	1/2:0,22,29:51:99:2136,1106,1181,887,0,788
3R	30334779	.	G	T	264.77	.	AC=1;AF=0.500;AN=2;BaseQRankSum=-0.733;ClippingRankSum=0.000;DP=47;ExcessHet=3.0103;FS=4.452;MLEAC=1;MLEAF=0.500;MQ=42.79;MQRankSum=-3.302;QD=5.63;ReadPosRankSum=-0.955;SOR=1.152	GT:AD:DP:GQ:PL	0/1:31,16:47:99:293,0,721
3R	30334820	.	C	G	592.77	.	AC=1;AF=0.500;AN=2;BaseQRankSum=0.564;ClippingRankSum=0.000;DP=51;ExcessHet=3.0103;FS=1.154;MLEAC=1;MLEAF=0.500;MQ=43.27;MQRankSum=-1.845;QD=11.62;ReadPosRankSum=-0.410;SOR=1.061	GT:AD:DP:GQ:PL	0/1:34,17:51:99:621,0,1356
3R	30334826	.	T	C	602.77	.	AC=1;AF=0.500;AN=2;BaseQRankSum=-0.349;ClippingRankSum=0.000;DP=50;ExcessHet=3.0103;FS=1.154;MLEAC=1;MLEAF=0.500;MQ=43.20;MQRankSum=-2.700;QD=12.06;ReadPosRankSum=-0.359;SOR=0.988	GT:AD:DP:GQ:PL	0/1:33,17:50:99:631,0,1398
3R	30334834	.	GT	G	600.73	.	AC=1;AF=0.500;AN=2;BaseQRankSum=-0.793;ClippingRankSum=0.000;DP=55;ExcessHet=3.0103;FS=2.409;MLEAC=1;MLEAF=0.500;MQ=43.14;MQRankSum=-2.229;QD=10.92;ReadPosRankSum=0.948;SOR=1.061	GT:AD:DP:GQ:PL	0/1:38,17:55:99:638,0,1567
3R	30334855	.	C	T	703.77	.	AC=1;AF=0.500;AN=2;BaseQRankSum=2.553;ClippingRankSum=0.000;DP=58;ExcessHet=3.0103;FS=9.731;MLEAC=1;MLEAF=0.500;MQ=42.55;MQRankSum=-2.537;QD=12.13;ReadPosRankSum=-0.321;SOR=1.931	GT:AD:DP:GQ:PL	0/1:36,22:58:99:732,0,1327
3R	30334931	.	T	TGACATAA	2378.73	.	AC=2;AF=1.00;AN=2;DP=53;ExcessHet=3.0103;FS=0.000;MLEAC=2;MLEAF=1.00;MQ=40.75;QD=29.42;SOR=0.770	GT:AD:DP:GQ:PL	1/1:0,52:52:99:2416,162,0
3R	30334934	.	T	A	2221.77	.	AC=2;AF=1.00;AN=2;DP=50;ExcessHet=3.0103;FS=0.000;MLEAC=2;MLEAF=1.00;MQ=40.67;QD=29.56;SOR=0.773	GT:AD:DP:GQ:PL	1/1:0,50:50:99:2250,151,0
3R	30334935	.	T	A	2221.77	.	AC=2;AF=1.00;AN=2;DP=50;ExcessHet=3.0103;FS=0.000;MLEAC=2;MLEAF=1.00;MQ=40.67;QD=25.98;SOR=0.773	GT:AD:DP:GQ:PL	1/1:0,50:50:99:2250,151,0
3R	30334938	.	T	TCGAAA	2347.73	.	AC=2;AF=1.00;AN=2;DP=49;ExcessHet=3.0103;FS=0.000;MLEAC=2;MLEAF=1.00;MQ=40.59;QD=34.44;SOR=0.733	GT:AD:DP:GQ:PL	1/1:0,49:49:99:2385,160,0
3R	30334943	.	A	T	2266.77	.	AC=2;AF=1.00;AN=2;DP=51;ExcessHet=3.0103;FS=0.000;MLEAC=2;MLEAF=1.00;MQ=40.55;QD=30.49;SOR=0.813	GT:AD:DP:GQ:PL	1/1:0,51:51:99:2295,154,0
3R	30334946	.	GC	G	2302.73	.	AC=2;AF=1.00;AN=2;DP=50;ExcessHet=3.0103;FS=0.000;MLEAC=2;MLEAF=1.00;MQ=40.52;QD=35.10;SOR=0.773	GT:AD:DP:GQ:PL	1/1:0,50:50:99:2340,157,0
3R	30334950	.	A	ATCC	2212.73	.	AC=2;AF=1.00;AN=2;DP=49;ExcessHet=3.0103;FS=0.000;MLEAC=2;MLEAF=1.00;MQ=40.44;QD=31.32;SOR=0.818	GT:AD:DP:GQ:PL	1/1:0,49:49:99:2250,151,0
3R	30334952	.	TAAAATAAAAAAAAAAAAAAA	T	2212.73	.	AC=2;AF=1.00;AN=2;DP=48;ExcessHet=3.0103;FS=0.000;MLEAC=2;MLEAF=1.00;MQ=40.37;QD=27.64;SOR=0.866	GT:AD:DP:GQ:PL	1/1:0,48:48:99:2250,151,0
3R	30334973	.	A	AGCAGCAGC	2122.73	.	AC=2;AF=1.00;AN=2;DP=47;ExcessHet=3.0103;FS=0.000;MLEAC=2;MLEAF=1.00;MQ=40.29;QD=33.92;SOR=0.919	GT:AD:DP:GQ:PL	1/1:0,47:47:99:2160,144,0
3R	30334975	.	A	G	2221.77	.	AC=2;AF=1.00;AN=2;DP=43;ExcessHet=3.0103;FS=0.000;MLEAC=2;MLEAF=1.00;MQ=40.12;QD=28.01;SOR=0.941	GT:AD:DP:GQ:PL	1/1:0,43:43:99:2250,151,0
3R	30334978	.	A	G	1996.77	.	AC=2;AF=1.00;AN=2;DP=44;ExcessHet=3.0103;FS=0.000;MLEAC=2;MLEAF=1.00;MQ=40.26;QD=30.02;SOR=1.105	GT:AD:DP:GQ:PL	1/1:0,44:44:99:2025,135,0
3R	30334980	.	A	ATC	1987.73	.	AC=2;AF=1.00;AN=2;DP=42;ExcessHet=3.0103;FS=0.000;MLEAC=2;MLEAF=1.00;MQ=40.13;QD=21.83;SOR=1.005	GT:AD:DP:GQ:PL	1/1:0,42:42:99:2025,135,0
3R	30334983	.	A	C	1861.77	.	AC=2;AF=1.00;AN=2;DP=42;ExcessHet=3.0103;FS=0.000;MLEAC=2;MLEAF=1.00;MQ=40.18;QD=31.09;SOR=1.127	GT:AD:DP:GQ:PL	1/1:0,42:42:99:1890,126,0
3R	30334984	.	A	ATG	1897.73	.	AC=2;AF=1.00;AN=2;DP=41;ExcessHet=3.0103;FS=0.000;MLEAC=2;MLEAF=1.00;MQ=40.13;QD=31.24;SOR=1.075	GT:AD:DP:GQ:PL	1/1:0,41:41:99:1935,129,0
3R	30334987	.	A	AGGCCCTTC	1852.73	.	AC=2;AF=1.00;AN=2;DP=39;ExcessHet=3.0103;FS=0.000;MLEAC=2;MLEAF=1.00;MQ=40.14;QD=29.42;SOR=0.968	GT:AD:DP:GQ:PL	1/1:0,39:39:99:1890,126,0
3R	30335026	.	C	CTT	1035.73	.	AC=2;AF=1.00;AN=2;DP=30;ExcessHet=3.0103;FS=0.000;MLEAC=2;MLEAF=1.00;MQ=42.03;QD=30.25;SOR=2.124	GT:AD:DP:GQ:PL	1/1:0,25:25:99:1073,110,0
3R	30335089	.	T	C	346.77	.	AC=1;AF=0.500;AN=2;BaseQRankSum=0.096;ClippingRankSum=0.000;DP=50;ExcessHet=3.0103;FS=2.512;MLEAC=1;MLEAF=0.500;MQ=42.63;MQRankSum=-0.752;QD=6.94;ReadPosRankSum=-0.351;SOR=0.905	GT:AD:DP:GQ:PL	0/1:31,19:50:99:375,0,708
3R	30335192	.	A	G	467.77	.	AC=1;AF=0.500;AN=2;BaseQRankSum=-2.615;ClippingRankSum=0.000;DP=65;ExcessHet=3.0103;FS=0.000;MLEAC=1;MLEAF=0.500;MQ=43.38;MQRankSum=0.194;QD=7.31;ReadPosRankSum=1.689;SOR=0.598	GT:AD:DP:GQ:PL	0/1:38,26:64:99:496,0,929
3R	30335306	.	C	T	711.77	.	AC=1;AF=0.500;AN=2;BaseQRankSum=-0.091;ClippingRankSum=0.000;DP=55;ExcessHet=3.0103;FS=0.000;MLEAC=1;MLEAF=0.500;MQ=43.84;MQRankSum=0.477;QD=12.94;ReadPosRankSum=0.315;SOR=0.765	GT:AD:DP:GQ:PL	0/1:22,33:55:99:740,0,403
3R	30335420	.	A	T	1355.77	.	AC=1;AF=0.500;AN=2;BaseQRankSum=-1.361;ClippingRankSum=0.000;DP=55;ExcessHet=3.0103;FS=5.825;MLEAC=1;MLEAF=0.500;MQ=43.95;MQRankSum=-0.718;QD=24.65;ReadPosRankSum=1.542;SOR=0.537	GT:AD:DP:GQ:PL	0/1:20,35:55:99:1384,0,713
3R	30335425	.	G	A	1361.77	.	AC=1;AF=0.500;AN=2;BaseQRankSum=2.090;ClippingRankSum=0.000;DP=53;ExcessHet=3.0103;FS=4.176;MLEAC=1;MLEAF=0.500;MQ=43.91;MQRankSum=-0.687;QD=26.19;ReadPosRankSum=1.010;SOR=0.697	GT:AD:DP:GQ:PL	0/1:18,34:52:99:1390,0,650
3R	30335480	.	G	C	901.77	.	AC=1;AF=0.500;AN=2;BaseQRankSum=1.238;ClippingRankSum=0.000;DP=58;ExcessHet=3.0103;FS=8.098;MLEAC=1;MLEAF=0.500;MQ=43.90;MQRankSum=-0.903;QD=15.82;ReadPosRankSum=-2.024;SOR=0.750	GT:AD:DP:GQ:PL	0/1:17,40:57:99:930,0,284
3R	30335511	.	C	T	859.77	.	AC=1;AF=0.500;AN=2;BaseQRankSum=0.950;ClippingRankSum=0.000;DP=61;ExcessHet=3.0103;FS=1.032;MLEAC=1;MLEAF=0.500;MQ=43.84;MQRankSum=0.586;QD=14.33;ReadPosRankSum=1.112;SOR=0.484	GT:AD:DP:GQ:PL	0/1:22,38:60:99:888,0,404
3R	30335536	.	GAAACATGTTT	G	1624.73	.	AC=1;AF=0.500;AN=2;BaseQRankSum=-0.366;ClippingRankSum=0.000;DP=63;ExcessHet=3.0103;FS=0.000;MLEAC=1;MLEAF=0.500;MQ=43.84;MQRankSum=0.770;QD=26.63;ReadPosRankSum=0.485;SOR=0.567	GT:AD:DP:GQ:PL	0/1:20,41:61:99:1662,0,694
3R	30335570	.	C	T	1605.77	.	AC=1;AF=0.500;AN=2;BaseQRankSum=3.157;ClippingRankSum=0.000;DP=57;ExcessHet=3.0103;FS=4.294;MLEAC=1;MLEAF=0.500;MQ=43.79;MQRankSum=1.760;QD=28.67;ReadPosRankSum=-0.861;SOR=0.283	GT:AD:DP:GQ:PL	0/1:15,41:56:99:1634,0,536
3R	30335573	.	G	T	1581.77	.	AC=1;AF=0.500;AN=2;BaseQRankSum=1.789;ClippingRankSum=0.000;DP=56;ExcessHet=3.0103;FS=6.246;MLEAC=1;MLEAF=0.500;MQ=43.79;MQRankSum=1.600;QD=28.76;ReadPosRankSum=-0.306;SOR=0.302	GT:AD:DP:GQ:PL	0/1:16,39:55:99:1610,0,539
3R	30335712	.	C	A	1527.77	.	AC=2;AF=1.00;AN=2;DP=58;ExcessHet=3.0103;FS=0.000;MLEAC=2;MLEAF=1.00;MQ=43.76;QD=26.34;SOR=0.836	GT:AD:DP:GQ:PL	1/1:0,58:58:99:1556,174,0
3R	30335749	.	A	T	1498.77	.	AC=2;AF=1.00;AN=2;DP=57;ExcessHet=3.0103;FS=0.000;MLEAC=2;MLEAF=1.00;MQ=43.58;QD=26.29;SOR=0.800	GT:AD:DP:GQ:PL	1/1:0,57:57:99:1527,170,0
3R	30335956	.	TG	T	68.73	.	AC=1;AF=0.500;AN=2;BaseQRankSum=-0.490;ClippingRankSum=0.000;DP=18;ExcessHet=3.0103;FS=0.000;MLEAC=1;MLEAF=0.500;MQ=43.51;MQRankSum=-0.746;QD=4.04;ReadPosRankSum=0.604;SOR=0.437	GT:AD:DP:GQ:PL	0/1:11,6:17:99:106,0,234
3R	30336190	.	T	G	349.77	.	AC=2;AF=1.00;AN=2;DP=14;ExcessHet=3.0103;FS=0.000;MLEAC=2;MLEAF=1.00;MQ=43.44;QD=24.98;SOR=0.693	GT:AD:DP:GQ:PL	1/1:0,14:14:42:378,42,0
3R	30336270	.	T	TTTGATA	705.73	.	AC=1;AF=0.500;AN=2;BaseQRankSum=2.097;ClippingRankSum=0.000;DP=45;ExcessHet=3.0103;FS=1.137;MLEAC=1;MLEAF=0.500;MQ=42.59;MQRankSum=-2.391;QD=15.68;ReadPosRankSum=-1.023;SOR=0.519	GT:AD:DP:GQ:PL	0/1:26,19:45:99:743,0,1012
3R	30336302	.	A	G	485.77	.	AC=1;AF=0.500;AN=2;BaseQRankSum=-0.746;ClippingRankSum=0.000;DP=49;ExcessHet=3.0103;FS=1.117;MLEAC=1;MLEAF=0.500;MQ=42.49;MQRankSum=-2.479;QD=9.91;ReadPosRankSum=1.231;SOR=0.497	GT:AD:DP:GQ:PL	0/1:25,24:49:99:514,0,547
3R	30336328	.	A	G	1117.77	.	AC=1;AF=0.500;AN=2;BaseQRankSum=3.123;ClippingRankSum=0.000;DP=52;ExcessHet=3.0103;FS=2.491;MLEAC=1;MLEAF=0.500;MQ=42.46;MQRankSum=-2.826;QD=21.50;ReadPosRankSum=0.111;SOR=0.354	GT:AD:DP:GQ:PL	0/1:23,29:52:99:1146,0,920
3R	30336335	.	GACATATGGATAGAT	G	1143.73	.	AC=1;AF=0.500;AN=2;BaseQRankSum=0.924;ClippingRankSum=0.000;DP=56;ExcessHet=3.0103;FS=0.000;MLEAC=1;MLEAF=0.500;MQ=42.58;MQRankSum=-2.995;QD=20.42;ReadPosRankSum=0.104;SOR=0.639	GT:AD:DP:GQ:PL	0/1:26,30:56:99:1181,0,1001
3R	30336415	.	G	A	626.77	.	AC=1;AF=0.500;AN=2;BaseQRankSum=-2.532;ClippingRankSum=0.000;DP=45;ExcessHet=3.0103;FS=6.784;MLEAC=1;MLEAF=0.500;MQ=43.04;MQRankSum=-2.675;QD=14.24;ReadPosRankSum=0.621;SOR=1.098	GT:AD:DP:GQ:PL	0/1:15,29:44:99:655,0,297
3R	30336619	.	T	C	430.77	.	AC=1;AF=0.500;AN=2;BaseQRankSum=1.756;ClippingRankSum=0.000;DP=61;ExcessHet=3.0103;FS=1.009;MLEAC=1;MLEAF=0.500;MQ=43.97;MQRankSum=0.839;QD=7.06;ReadPosRankSum=2.794;SOR=0.506	GT:AD:DP:GQ:PL	0/1:37,24:61:99:459,0,806
3R	30336707	.	C	A	1062.77	.	AC=1;AF=0.500;AN=2;BaseQRankSum=0.465;ClippingRankSum=0.000;DP=56;ExcessHet=3.0103;FS=0.000;MLEAC=1;MLEAF=0.500;MQ=44.00;MQRankSum=0.000;QD=18.98;ReadPosRankSum=-2.144;SOR=0.569	GT:AD:DP:GQ:PL	0/1:28,28:56:99:1091,0,1282
3R	30336710	.	G	A	1062.77	.	AC=1;AF=0.500;AN=2;BaseQRankSum=5.266;ClippingRankSum=0.000;DP=55;ExcessHet=3.0103;FS=0.000;MLEAC=1;MLEAF=0.500;MQ=44.00;MQRankSum=0.000;QD=19.32;ReadPosRankSum=-2.183;SOR=0.627	GT:AD:DP:GQ:PL	0/1:27,28:55:99:1091,0,1282
3R	30336850	.	A	G	878.77	.	AC=1;AF=0.500;AN=2;BaseQRankSum=-3.196;ClippingRankSum=0.000;DP=61;ExcessHet=3.0103;FS=3.814;MLEAC=1;MLEAF=0.500;MQ=43.88;MQRankSum=1.467;QD=14.41;ReadPosRankSum=1.053;SOR=0.589	GT:AD:DP:GQ:PL	0/1:20,41:61:99:907,0,377
3R	30336892	.	C	A	660.77	.	AC=1;AF=0.500;AN=2;BaseQRankSum=2.371;ClippingRankSum=0.000;DP=69;ExcessHet=3.0103;FS=9.335;MLEAC=1;MLEAF=0.500;MQ=44.00;MQRankSum=0.000;QD=9.58;ReadPosRankSum=-0.346;SOR=1.291	GT:AD:DP:GQ:PL	0/1:49,20:69:99:689,0,1950
3R	30336902	.	G	C	756.77	.	AC=1;AF=0.500;AN=2;BaseQRankSum=2.516;ClippingRankSum=0.000;DP=67;ExcessHet=3.0103;FS=9.310;MLEAC=1;MLEAF=0.500;MQ=44.00;MQRankSum=0.000;QD=11.30;ReadPosRankSum=-0.939;SOR=1.175	GT:AD:DP:GQ:PL	0/1:45,22:67:99:785,0,1830
3R	30336927	.	A	G	740.77	.	AC=1;AF=0.500;AN=2;BaseQRankSum=0.212;ClippingRankSum=0.000;DP=70;ExcessHet=3.0103;FS=2.137;MLEAC=1;MLEAF=0.500;MQ=44.00;MQRankSum=0.000;QD=10.58;ReadPosRankSum=0.904;SOR=0.876	GT:AD:DP:GQ:PL	0/1:47,23:70:99:769,0,1789
3R	30337018	.	A	G	441.77	.	AC=1;AF=0.500;AN=2;BaseQRankSum=0.513;ClippingRankSum=0.000;DP=60;ExcessHet=3.0103;FS=7.385;MLEAC=1;MLEAF=0.500;MQ=43.95;MQRankSum=0.846;QD=7.62;ReadPosRankSum=-1.630;SOR=0.688	GT:AD:DP:GQ:PL	0/1:35,23:58:99:470,0,784
3R	30337026	.	T	C	1994.77	.	AC=2;AF=1.00;AN=2;DP=62;ExcessHet=3.0103;FS=0.000;MLEAC=2;MLEAF=1.00;MQ=43.95;QD=32.70;SOR=0.793	GT:AD:DP:GQ:PL	1/1:0,61:61:99:2023,185,0
3R	30337076	.	A	AC	481.73	.	AC=1;AF=0.500;AN=2;BaseQRankSum=-2.009;ClippingRankSum=0.000;DP=60;ExcessHet=3.0103;FS=14.853;MLEAC=1;MLEAF=0.500;MQ=44.00;MQRankSum=0.000;QD=8.31;ReadPosRankSum=1.996;SOR=0.669	GT:AD:DP:GQ:PL	0/1:32,26:58:99:519,0,742
3R	30337224	.	G	A	655.77	.	AC=1;AF=0.500;AN=2;BaseQRankSum=1.514;ClippingRankSum=0.000;DP=61;ExcessHet=3.0103;FS=3.460;MLEAC=1;MLEAF=0.500;MQ=43.86;MQRankSum=-0.934;QD=10.93;ReadPosRankSum=1.566;SOR=0.501	GT:AD:DP:GQ:PL	0/1:29,31:60:99:684,0,585
3R	30337245	.	C	A	699.77	.	AC=1;AF=0.500;AN=2;BaseQRankSum=1.337;ClippingRankSum=0.000;DP=68;ExcessHet=3.0103;FS=2.021;MLEAC=1;MLEAF=0.500;MQ=43.82;MQRankSum=-1.023;QD=10.29;ReadPosRankSum=1.800;SOR=0.757	GT:AD:DP:GQ:PL	0/1:35,33:68:99:728,0,755
3R	30337266	.	T	C	643.77	.	AC=1;AF=0.500;AN=2;BaseQRankSum=0.544;ClippingRankSum=0.000;DP=62;ExcessHet=3.0103;FS=3.505;MLEAC=1;MLEAF=0.500;MQ=43.77;MQRankSum=-0.403;QD=10.38;ReadPosRankSum=0.574;SOR=0.685	GT:AD:DP:GQ:PL	0/1:31,31:62:99:672,0,672
3R	30337283	.	T	G	583.77	.	AC=1;AF=0.500;AN=2;BaseQRankSum=1.548;ClippingRankSum=0.000;DP=58;ExcessHet=3.0103;FS=5.341;MLEAC=1;MLEAF=0.500;MQ=43.75;MQRankSum=1.028;QD=10.24;ReadPosRankSum=-0.166;SOR=1.186	GT:AD:DP:GQ:PL	0/1:28,29:57:99:612,0,575
3R	30337357	.	A	G	1266.77	.	AC=2;AF=1.00;AN=2;DP=50;ExcessHet=3.0103;FS=0.000;MLEAC=2;MLEAF=1.00;MQ=43.55;QD=25.85;SOR=0.818	GT:AD:DP:GQ:PL	1/1:0,49:49:99:1295,146,0
3R	30337383	.	T	G	2393.77	.	AC=2;AF=1.00;AN=2;DP=53;ExcessHet=3.0103;FS=0.000;MLEAC=2;MLEAF=1.00;MQ=43.65;QD=25.68;SOR=0.808	GT:AD:DP:GQ:PL	1/1:0,53:53:99:2422,166,0
3R	30337388	.	T	C	2497.77	.	AC=2;AF=1.00;AN=2;DP=56;ExcessHet=3.0103;FS=0.000;MLEAC=2;MLEAF=1.00;MQ=43.55;QD=24.83;SOR=0.765	GT:AD:DP:GQ:PL	1/1:0,56:56:99:2526,172,0
3R	30337401	.	G	C	2310.77	.	AC=2;AF=1.00;AN=2;DP=54;ExcessHet=3.0103;FS=0.000;MLEAC=2;MLEAF=1.00;MQ=43.51;QD=31.29;SOR=0.846	GT:AD:DP:GQ:PL	1/1:0,54:54:99:2339,165,0
3R	30337434	.	C	T	448.77	.	AC=1;AF=0.500;AN=2;BaseQRankSum=2.384;ClippingRankSum=0.000;DP=60;ExcessHet=3.0103;FS=5.402;MLEAC=1;MLEAF=0.500;MQ=43.36;MQRankSum=-4.175;QD=7.48;ReadPosRankSum=-0.461;SOR=1.519	GT:AD:DP:GQ:PL	0/1:36,24:60:99:477,0,1423
3R	30337437	.	A	C	732.77	.	AC=1;AF=0.500;AN=2;BaseQRankSum=-0.526;ClippingRankSum=0.000;DP=62;ExcessHet=3.0103;FS=5.208;MLEAC=1;MLEAF=0.500;MQ=43.35;MQRankSum=4.256;QD=11.82;ReadPosRankSum=1.064;SOR=0.269	GT:AD:DP:GQ:PL	0/1:26,36:62:99:761,0,967
3R	30337474	.	C	A	877.77	.	AC=1;AF=0.500;AN=2;BaseQRankSum=0.471;ClippingRankSum=0.000;DP=64;ExcessHet=3.0103;FS=6.910;MLEAC=1;MLEAF=0.500;MQ=43.60;MQRankSum=-3.987;QD=13.72;ReadPosRankSum=0.268;SOR=1.291	GT:AD:DP:GQ:PL	0/1:39,25:64:99:906,0,1562
3R	30337475	.	A	G	919.77	.	AC=1;AF=0.500;AN=2;BaseQRankSum=-3.513;ClippingRankSum=0.000;DP=63;ExcessHet=3.0103;FS=5.240;MLEAC=1;MLEAF=0.500;MQ=43.59;MQRankSum=-4.073;QD=14.60;ReadPosRankSum=0.573;SOR=1.196	GT:AD:DP:GQ:PL	0/1:39,24:63:99:948,0,1559
3R	30337479	.	C	CA	1434.73	.	AC=1;AF=0.500;AN=2;BaseQRankSum=-1.771;ClippingRankSum=0.000;DP=63;ExcessHet=3.0103;FS=2.214;MLEAC=1;MLEAF=0.500;MQ=43.59;MQRankSum=4.000;QD=23.52;ReadPosRankSum=-0.214;SOR=0.498	GT:AD:DP:GQ:PL	0/1:24,37:61:99:1472,0,1012
3R	30337492	.	T	G	942.77	.	AC=1;AF=0.500;AN=2;BaseQRankSum=-2.029;ClippingRankSum=0.000;DP=65;ExcessHet=3.0103;FS=0.000;MLEAC=1;MLEAF=0.500;MQ=43.46;MQRankSum=-4.536;QD=14.50;ReadPosRankSum=0.641;SOR=0.583	GT:AD:DP:GQ:PL	0/1:40,25:65:99:971,0,1601
3R	30337494	.	CAA	C	932.73	.	AC=1;AF=0.500;AN=2;BaseQRankSum=0.099;ClippingRankSum=0.000;DP=65;ExcessHet=3.0103;FS=0.000;MLEAC=1;MLEAF=0.500;MQ=43.46;MQRankSum=-4.536;QD=14.35;ReadPosRankSum=0.587;SOR=0.583	GT:AD:DP:GQ:PL	0/1:40,25:65:99:970,0,1601
3R	30337499	.	C	CTA,T	2703.73	.	AC=1,1;AF=0.500,0.500;AN=2;DP=67;ExcessHet=3.0103;FS=0.000;MLEAC=1,1;MLEAF=0.500,0.500;MQ=43.23;QD=31.38;SOR=0.917	GT:AD:DP:GQ:PL	1/2:0,26,41:67:99:2741,1659,1624,1091,0,968
3R	30337689	.	C	CATGAACTGGAATTT	900.73	.	AC=1;AF=0.500;AN=2;BaseQRankSum=-0.040;ClippingRankSum=0.000;DP=60;ExcessHet=3.0103;FS=7.136;MLEAC=1;MLEAF=0.500;MQ=43.38;MQRankSum=-5.548;QD=15.27;ReadPosRankSum=-1.320;SOR=0.843	GT:AD:DP:GQ:PL	0/1:35,24:59:99:938,0,1429
3R	30337705	.	G	T	747.77	.	AC=1;AF=0.500;AN=2;BaseQRankSum=2.838;ClippingRankSum=0.000;DP=59;ExcessHet=3.0103;FS=3.796;MLEAC=1;MLEAF=0.500;MQ=43.40;MQRankSum=-5.644;QD=12.89;ReadPosRankSum=-0.016;SOR=0.961	GT:AD:DP:GQ:PL	0/1:36,22:58:99:776,0,1359
3R	30337732	.	G	A	758.77	.	AC=1;AF=0.500;AN=2;BaseQRankSum=0.097;ClippingRankSum=0.000;DP=59;ExcessHet=3.0103;FS=3.649;MLEAC=1;MLEAF=0.500;MQ=43.55;MQRankSum=-4.955;QD=12.86;ReadPosRankSum=0.894;SOR=0.690	GT:AD:DP:GQ:PL	0/1:37,22:59:99:787,0,1425
3R	30337739	.	T	C	743.77	.	AC=1;AF=0.500;AN=2;BaseQRankSum=0.349;ClippingRankSum=0.000;DP=56;ExcessHet=3.0103;FS=1.048;MLEAC=1;MLEAF=0.500;MQ=43.53;MQRankSum=-4.777;QD=13.28;ReadPosRankSum=0.017;SOR=0.495	GT:AD:DP:GQ:PL	0/1:34,22:56:99:772,0,1396
3R	30337747	.	C	T	760.77	.	AC=1;AF=0.500;AN=2;BaseQRankSum=-2.769;ClippingRankSum=0.000;DP=58;ExcessHet=3.0103;FS=1.019;MLEAC=1;MLEAF=0.500;MQ=43.58;MQRankSum=4.498;QD=13.12;ReadPosRankSum=0.406;SOR=0.523	GT:AD:DP:GQ:PL	0/1:23,35:58:99:789,0,818
3R	30337827	.	GAAA	G	2589.73	.	AC=2;AF=1.00;AN=2;BaseQRankSum=1.724;ClippingRankSum=0.000;DP=62;ExcessHet=3.0103;FS=3.158;MLEAC=2;MLEAF=1.00;MQ=44.05;MQRankSum=-0.121;QD=32.82;ReadPosRankSum=-0.924;SOR=0.384	GT:AD:DP:GQ:PL	1/1:1,59:60:99:2627,138,0
3R	30337847	.	C	T	2711.77	.	AC=2;AF=1.00;AN=2;BaseQRankSum=-0.354;ClippingRankSum=0.000;DP=66;ExcessHet=3.0103;FS=0.000;MLEAC=2;MLEAF=1.00;MQ=44.22;MQRankSum=-0.053;QD=36.62;ReadPosRankSum=-0.158;SOR=0.235	GT:AD:DP:GQ:PL	1/1:1,65:66:99:2740,153,0
3R	30337867	.	TA	T	123.73	.	AC=1;AF=0.500;AN=2;BaseQRankSum=-0.472;ClippingRankSum=0.000;DP=60;ExcessHet=3.0103;FS=9.013;MLEAC=1;MLEAF=0.500;MQ=44.02;MQRankSum=-3.846;QD=2.21;ReadPosRankSum=0.587;SOR=1.711	GT:AD:DP:GQ:PL	0/1:42,14:56:99:161,0,845
3R	30338008	.	T	A	1850.77	.	AC=2;AF=1.00;AN=2;DP=69;ExcessHet=3.0103;FS=0.000;MLEAC=2;MLEAF=1.00;MQ=43.83;QD=26.82;SOR=0.722	GT:AD:DP:GQ:PL	1/1:0,69:69:99:1879,207,0
3R	30338045	.	G	C	319.77	.	AC=1;AF=0.500;AN=2;BaseQRankSum=-2.080;ClippingRankSum=0.000;DP=62;ExcessHet=3.0103;FS=7.443;MLEAC=1;MLEAF=0.500;MQ=43.94;MQRankSum=0.725;QD=5.16;ReadPosRankSum=0.137;SOR=1.324	GT:AD:DP:GQ:PL	0/1:42,20:62:99:348,0,1584
3R	30338052	.	A	G	919.77	.	AC=1;AF=0.500;AN=2;BaseQRankSum=-1.162;ClippingRankSum=0.000;DP=59;ExcessHet=3.0103;FS=3.996;MLEAC=1;MLEAF=0.500;MQ=43.87;MQRankSum=-0.881;QD=15.59;ReadPosRankSum=-0.981;SOR=0.677	GT:AD:DP:GQ:PL	0/1:17,42:59:99:948,0,639
3R	30338100	.	G	A	211.77	.	AC=1;AF=0.500;AN=2;BaseQRankSum=-0.399;ClippingRankSum=0.000;DP=51;ExcessHet=3.0103;FS=9.528;MLEAC=1;MLEAF=0.500;MQ=43.85;MQRankSum=0.910;QD=4.15;ReadPosRankSum=-1.114;SOR=1.129	GT:AD:DP:GQ:PL	0/1:37,14:51:99:240,0,869
3R	30338401	.	T	G	1833.77	.	AC=2;AF=1.00;AN=2;DP=43;ExcessHet=3.0103;FS=0.000;MLEAC=2;MLEAF=1.00;MQ=44.00;QD=27.65;SOR=1.055	GT:AD:DP:GQ:PL	1/1:0,43:43:99:1862,129,0
3R	30338416	.	T	G	1819.77	.	AC=2;AF=1.00;AN=2;DP=41;ExcessHet=3.0103;FS=0.000;MLEAC=2;MLEAF=1.00;MQ=44.00;QD=35.44;SOR=1.206	GT:AD:DP:GQ:PL	1/1:0,41:41:99:1848,129,0
3R	30338439	.	A	T	329.77	.	AC=1;AF=0.500;AN=2;BaseQRankSum=-0.013;ClippingRankSum=0.000;DP=42;ExcessHet=3.0103;FS=4.581;MLEAC=1;MLEAF=0.500;MQ=44.00;MQRankSum=0.000;QD=7.85;ReadPosRankSum=1.380;SOR=0.247	GT:AD:DP:GQ:PL	0/1:24,18:42:99:358,0,899
3R	30338464	.	G	A	538.77	.	AC=1;AF=0.500;AN=2;BaseQRankSum=-1.055;ClippingRankSum=0.000;DP=46;ExcessHet=3.0103;FS=0.000;MLEAC=1;MLEAF=0.500;MQ=44.00;MQRankSum=0.000;QD=11.71;ReadPosRankSum=0.211;SOR=0.655	GT:AD:DP:GQ:PL	0/1:20,26:46:99:567,0,696
3R	30338521	.	G	A	1086.77	.	AC=1;AF=0.500;AN=2;BaseQRankSum=0.387;ClippingRankSum=0.000;DP=46;ExcessHet=3.0103;FS=4.427;MLEAC=1;MLEAF=0.500;MQ=43.71;MQRankSum=-0.721;QD=23.63;ReadPosRankSum=0.312;SOR=0.894	GT:AD:DP:GQ:PL	0/1:17,29:46:99:1115,0,596
3R	30338538	.	C	A	1219.77	.	AC=1;AF=0.500;AN=2;BaseQRankSum=-0.324;ClippingRankSum=0.000;DP=47;ExcessHet=3.0103;FS=4.249;MLEAC=1;MLEAF=0.500;MQ=43.72;MQRankSum=-0.674;QD=25.95;ReadPosRankSum=-0.898;SOR=0.909	GT:AD:DP:GQ:PL	0/1:16,31:47:99:1248,0,622
3R	30338552	.	C	A	1189.77	.	AC=1;AF=0.500;AN=2;BaseQRankSum=0.066;ClippingRankSum=0.000;DP=48;ExcessHet=3.0103;FS=2.621;MLEAC=1;MLEAF=0.500;MQ=43.03;MQRankSum=1.233;QD=24.79;ReadPosRankSum=-0.276;SOR=0.677	GT:AD:DP:GQ:PL	0/1:17,31:48:99:1218,0,580
3R	30338623	.	A	G	289.77	.	AC=1;AF=0.500;AN=2;BaseQRankSum=0.741;ClippingRankSum=0.000;DP=42;ExcessHet=3.0103;FS=2.745;MLEAC=1;MLEAF=0.500;MQ=43.82;MQRankSum=-0.351;QD=6.90;ReadPosRankSum=-1.766;SOR=0.350	GT:AD:DP:GQ:PL	0/1:26,16:42:99:318,0,575
3R	30338683	.	CAAAAA	C,CAAAAAA	1184.73	.	AC=1,1;AF=0.500,0.500;AN=2;BaseQRankSum=-1.249;ClippingRankSum=0.000;DP=49;ExcessHet=3.0103;FS=0.000;MLEAC=1,1;MLEAF=0.500,0.500;MQ=43.57;MQRankSum=-0.423;QD=26.93;ReadPosRankSum=1.306;SOR=1.270	GT:AD:DP:GQ:PL	1/2:4,29,11:44:99:1222,126,579,1082,0,1096
3R	30338804	.	C	CTT	558.73	.	AC=1;AF=0.500;AN=2;BaseQRankSum=-0.415;ClippingRankSum=0.000;DP=55;ExcessHet=3.0103;FS=0.000;MLEAC=1;MLEAF=0.500;MQ=43.82;MQRankSum=-0.615;QD=11.40;ReadPosRankSum=0.506;SOR=0.711	GT:AD:DP:GQ:PL	0/1:25,24:49:99:596,0,618
3R	30338919	.	C	T	350.77	.	AC=1;AF=0.500;AN=2;BaseQRankSum=-0.204;ClippingRankSum=0.000;DP=49;ExcessHet=3.0103;FS=6.869;MLEAC=1;MLEAF=0.500;MQ=43.40;MQRankSum=2.208;QD=8.99;ReadPosRankSum=1.431;SOR=0.576	GT:AD:DP:GQ:PL	0/1:21,18:39:99:379,0,461
3R	30338948	.	G	A	947.77	.	AC=2;AF=1.00;AN=2;DP=48;ExcessHet=3.0103;FS=0.000;MLEAC=2;MLEAF=1.00;MQ=43.45;QD=27.88;SOR=1.418	GT:AD:DP:GQ:PL	1/1:0,34:34:99:976,102,0
3R	30339143	.	A	G	2556.77	.	AC=2;AF=1.00;AN=2;DP=64;ExcessHet=3.0103;FS=0.000;MLEAC=2;MLEAF=1.00;MQ=43.45;QD=28.37;SOR=1.238	GT:AD:DP:GQ:PL	1/1:0,57:57:99:2585,178,0
3R	30339154	.	T	C	2580.77	.	AC=2;AF=1.00;AN=2;DP=69;ExcessHet=3.0103;FS=0.000;MLEAC=2;MLEAF=1.00;MQ=43.45;QD=33.78;SOR=1.160	GT:AD:DP:GQ:PL	1/1:0,60:60:99:2609,181,0
3R	30339188	.	A	G	1607.77	.	AC=2;AF=1.00;AN=2;DP=71;ExcessHet=3.0103;FS=0.000;MLEAC=2;MLEAF=1.00;MQ=43.62;QD=26.80;SOR=1.355	GT:AD:DP:GQ:PL	1/1:0,60:60:99:1636,179,0
3R	30339223	.	C	T	1659.77	.	AC=2;AF=1.00;AN=2;DP=73;ExcessHet=3.0103;FS=0.000;MLEAC=2;MLEAF=1.00;MQ=43.38;QD=26.77;SOR=1.430	GT:AD:DP:GQ:PL	1/1:0,62:62:99:1688,186,0
3R	30339430	.	A	AC	1868.73	.	AC=2;AF=1.00;AN=2;DP=63;ExcessHet=3.0103;FS=0.000;MLEAC=2;MLEAF=1.00;MQ=43.74;QD=30.14;SOR=0.899	GT:AD:DP:GQ:PL	1/1:0,62:62:99:1906,186,0
3R	30339458	.	G	C	1744.77	.	AC=2;AF=1.00;AN=2;DP=64;ExcessHet=3.0103;FS=0.000;MLEAC=2;MLEAF=1.00;MQ=43.72;QD=27.26;SOR=1.214	GT:AD:DP:GQ:PL	1/1:0,64:64:99:1773,192,0
3R	30339470	.	GA	G	1254.73	.	AC=1;AF=0.500;AN=2;BaseQRankSum=-1.312;ClippingRankSum=0.000;DP=65;ExcessHet=3.0103;FS=1.079;MLEAC=1;MLEAF=0.500;MQ=43.66;MQRankSum=-1.910;QD=19.30;ReadPosRankSum=-1.140;SOR=0.527	GT:AD:DP:GQ:PL	0/1:19,46:65:99:1292,0,419
3R	30339651	.	ACAGCAG	A	391.73	.	AC=1;AF=0.500;AN=2;BaseQRankSum=0.959;ClippingRankSum=0.000;DP=39;ExcessHet=3.0103;FS=5.356;MLEAC=1;MLEAF=0.500;MQ=43.60;MQRankSum=1.850;QD=10.59;ReadPosRankSum=-0.114;SOR=0.753	GT:AD:DP:GQ:PL	0/1:25,12:37:99:429,0,1013
3R	30339671	.	AACT	A	1747.73	.	AC=2;AF=1.00;AN=2;DP=40;ExcessHet=3.0103;FS=0.000;MLEAC=2;MLEAF=1.00;MQ=43.66;QD=35.49;SOR=1.022	GT:AD:DP:GQ:PL	1/1:0,40:40:99:1785,121,0
3R	30339751	.	GT	G	885.73	.	AC=1;AF=0.500;AN=2;BaseQRankSum=-1.692;ClippingRankSum=0.000;DP=44;ExcessHet=3.0103;FS=8.832;MLEAC=1;MLEAF=0.500;MQ=43.20;MQRankSum=-3.430;QD=21.09;ReadPosRankSum=0.540;SOR=0.765	GT:AD:DP:GQ:PL	0/1:18,24:42:99:923,0,646
3R	30339768	.	TTGGCACTTGTC	T	898.73	.	AC=1;AF=0.500;AN=2;BaseQRankSum=0.698;ClippingRankSum=0.000;DP=46;ExcessHet=3.0103;FS=4.040;MLEAC=1;MLEAF=0.500;MQ=43.13;MQRankSum=-3.249;QD=19.54;ReadPosRankSum=0.795;SOR=0.627	GT:AD:DP:GQ:PL	0/1:22,24:46:99:936,0,861
3R	30339794	.	T	A	463.77	.	AC=1;AF=0.500;AN=2;BaseQRankSum=-2.045;ClippingRankSum=0.000;DP=40;ExcessHet=3.0103;FS=2.699;MLEAC=1;MLEAF=0.500;MQ=42.71;MQRankSum=2.890;QD=11.59;ReadPosRankSum=-0.041;SOR=1.179	GT:AD:DP:GQ:PL	0/1:22,18:40:99:492,0,819
3R	30339806	.	G	GCTGTCTAT	831.73	.	AC=1;AF=0.500;AN=2;BaseQRankSum=2.237;ClippingRankSum=0.000;DP=42;ExcessHet=3.0103;FS=6.784;MLEAC=1;MLEAF=0.500;MQ=42.78;MQRankSum=-2.852;QD=21.89;ReadPosRankSum=-0.955;SOR=0.708	GT:AD:DP:GQ:PL	0/1:17,21:38:99:869,0,616
3R	30339834	.	C	CTATA,CTATATA	1797.73	.	AC=1,1;AF=0.500,0.500;AN=2;DP=43;ExcessHet=3.0103;FS=0.000;MLEAC=1,1;MLEAF=0.500,0.500;MQ=42.57;QD=27.76;SOR=1.244	GT:AD:DP:GQ:PL	1/2:0,19,15:34:99:1835,478,341,516,0,381
3R	30339892	.	AT	A	783.73	.	AC=1;AF=0.500;AN=2;BaseQRankSum=1.102;ClippingRankSum=0.000;DP=41;ExcessHet=3.0103;FS=4.756;MLEAC=1;MLEAF=0.500;MQ=43.16;MQRankSum=-2.144;QD=19.59;ReadPosRankSum=-0.952;SOR=1.609	GT:AD:DP:GQ:PL	0/1:18,22:40:99:821,0,657
3R	30339914	.	G	A	801.77	.	AC=1;AF=0.500;AN=2;BaseQRankSum=-0.359;ClippingRankSum=0.000;DP=43;ExcessHet=3.0103;FS=6.428;MLEAC=1;MLEAF=0.500;MQ=43.20;MQRankSum=-2.231;QD=18.65;ReadPosRankSum=-0.158;SOR=1.349	GT:AD:DP:GQ:PL	0/1:20,23:43:99:830,0,728
3R	30339961	.	CTT	C	587.73	.	AC=1;AF=0.500;AN=2;BaseQRankSum=2.487;ClippingRankSum=0.000;DP=47;ExcessHet=3.0103;FS=2.593;MLEAC=1;MLEAF=0.500;MQ=43.73;MQRankSum=0.998;QD=12.78;ReadPosRankSum=-0.993;SOR=0.345	GT:AD:DP:GQ:PL	0/1:25,21:46:99:625,0,730
3R	30340039	.	C	T	1268.77	.	AC=2;AF=1.00;AN=2;DP=48;ExcessHet=3.0103;FS=0.000;MLEAC=2;MLEAF=1.00;MQ=43.61;QD=26.43;SOR=0.963	GT:AD:DP:GQ:PL	1/1:0,48:48:99:1297,143,0
3R	30340056	.	C	A	438.77	.	AC=1;AF=0.500;AN=2;BaseQRankSum=1.976;ClippingRankSum=0.000;DP=50;ExcessHet=3.0103;FS=0.000;MLEAC=1;MLEAF=0.500;MQ=43.65;MQRankSum=-0.837;QD=8.78;ReadPosRankSum=0.282;SOR=0.727	GT:AD:DP:GQ:PL	0/1:27,23:50:99:467,0,588
3R	30340099	.	C	T	426.77	.	AC=1;AF=0.500;AN=2;BaseQRankSum=1.185;ClippingRankSum=0.000;DP=49;ExcessHet=3.0103;FS=8.002;MLEAC=1;MLEAF=0.500;MQ=43.58;MQRankSum=-1.305;QD=8.71;ReadPosRankSum=0.542;SOR=0.515	GT:AD:DP:GQ:PL	0/1:27,22:49:99:455,0,572
3R	30340224	.	C	G	732.77	.	AC=1;AF=0.500;AN=2;BaseQRankSum=-1.328;ClippingRankSum=0.000;DP=57;ExcessHet=3.0103;FS=3.875;MLEAC=1;MLEAF=0.500;MQ=43.37;MQRankSum=-3.201;QD=12.86;ReadPosRankSum=0.985;SOR=0.480	GT:AD:DP:GQ:PL	0/1:36,21:57:99:761,0,1423
3R	30340225	.	G	A	732.77	.	AC=1;AF=0.500;AN=2;BaseQRankSum=-1.726;ClippingRankSum=0.000;DP=57;ExcessHet=3.0103;FS=3.875;MLEAC=1;MLEAF=0.500;MQ=43.37;MQRankSum=-3.201;QD=12.86;ReadPosRankSum=0.936;SOR=0.480	GT:AD:DP:GQ:PL	0/1:36,21:57:99:761,0,1423
3R	30340264	.	CA	C	792.73	.	AC=1;AF=0.500;AN=2;BaseQRankSum=1.935;ClippingRankSum=0.000;DP=53;ExcessHet=3.0103;FS=3.844;MLEAC=1;MLEAF=0.500;MQ=43.06;MQRankSum=-2.694;QD=14.96;ReadPosRankSum=-1.517;SOR=0.662	GT:AD:DP:GQ:PL	0/1:31,22:53:99:830,0,1223
3R	30340268	.	A	T	801.77	.	AC=1;AF=0.500;AN=2;BaseQRankSum=2.260;ClippingRankSum=0.000;DP=53;ExcessHet=3.0103;FS=3.844;MLEAC=1;MLEAF=0.500;MQ=43.06;MQRankSum=-2.694;QD=15.13;ReadPosRankSum=-1.175;SOR=0.662	GT:AD:DP:GQ:PL	0/1:31,22:53:99:830,0,1223
3R	30340279	.	A	G	2433.77	.	AC=2;AF=1.00;AN=2;DP=54;ExcessHet=3.0103;FS=0.000;MLEAC=2;MLEAF=1.00;MQ=42.80;QD=23.08;SOR=0.931	GT:AD:DP:GQ:PL	1/1:0,54:54:99:2462,166,0
3R	30340281	.	T	A	2478.77	.	AC=2;AF=1.00;AN=2;DP=54;ExcessHet=3.0103;FS=0.000;MLEAC=2;MLEAF=1.00;MQ=42.67;QD=27.42;SOR=0.846	GT:AD:DP:GQ:PL	1/1:0,54:54:99:2507,169,0
3R	30340294	.	C	T	957.77	.	AC=1;AF=0.500;AN=2;BaseQRankSum=-0.573;ClippingRankSum=0.000;DP=54;ExcessHet=3.0103;FS=3.715;MLEAC=1;MLEAF=0.500;MQ=42.61;MQRankSum=-2.769;QD=17.74;ReadPosRankSum=-0.531;SOR=0.970	GT:AD:DP:GQ:PL	0/1:30,24:54:99:986,0,1244
3R	30340295	.	A	T	1203.77	.	AC=1;AF=0.500;AN=2;BaseQRankSum=2.056;ClippingRankSum=0.000;DP=57;ExcessHet=3.0103;FS=5.389;MLEAC=1;MLEAF=0.500;MQ=42.38;MQRankSum=3.069;QD=21.12;ReadPosRankSum=0.730;SOR=0.620	GT:AD:DP:GQ:PL	0/1:26,31:57:99:1232,0,995
3R	30340297	.	T	G	2575.77	.	AC=2;AF=1.00;AN=2;DP=57;ExcessHet=3.0103;FS=0.000;MLEAC=2;MLEAF=1.00;MQ=42.35;QD=32.33;SOR=0.728	GT:AD:DP:GQ:PL	1/1:0,57:57:99:2604,178,0
3R	30340302	.	G	A	907.77	.	AC=1;AF=0.500;AN=2;BaseQRankSum=1.379;ClippingRankSum=0.000;DP=57;ExcessHet=3.0103;FS=3.679;MLEAC=1;MLEAF=0.500;MQ=42.31;MQRankSum=-3.472;QD=15.93;ReadPosRankSum=0.113;SOR=0.782	GT:AD:DP:GQ:PL	0/1:32,25:57:99:936,0,1247
3R	30340335	.	C	T	2399.77	.	AC=2;AF=1.00;AN=2;DP=54;ExcessHet=3.0103;FS=0.000;MLEAC=2;MLEAF=1.00;MQ=41.75;QD=30.16;SOR=0.931	GT:AD:DP:GQ:PL	1/1:0,54:54:99:2428,163,0
3R	30340337	.	C	A	2444.77	.	AC=2;AF=1.00;AN=2;DP=54;ExcessHet=3.0103;FS=0.000;MLEAC=2;MLEAF=1.00;MQ=41.75;QD=31.32;SOR=0.931	GT:AD:DP:GQ:PL	1/1:0,54:54:99:2473,166,0
3R	30340339	.	T	A	2444.77	.	AC=2;AF=1.00;AN=2;DP=50;ExcessHet=3.0103;FS=0.000;MLEAC=2;MLEAF=1.00;MQ=41.57;QD=28.33;SOR=0.859	GT:AD:DP:GQ:PL	1/1:0,50:50:99:2473,166,0
3R	30340350	.	ATTT	A	2167.73	.	AC=2;AF=1.00;AN=2;DP=48;ExcessHet=3.0103;FS=0.000;MLEAC=2;MLEAF=1.00;MQ=41.46;QD=36.08;SOR=0.963	GT:AD:DP:GQ:PL	1/1:0,48:48:99:2205,148,0
3R	30340355	.	T	C	2131.77	.	AC=2;AF=1.00;AN=2;DP=47;ExcessHet=3.0103;FS=0.000;MLEAC=2;MLEAF=1.00;MQ=41.45;QD=30.37;SOR=1.022	GT:AD:DP:GQ:PL	1/1:0,47:47:99:2160,144,0
3R	30340356	.	C	CA	2122.73	.	AC=2;AF=1.00;AN=2;DP=48;ExcessHet=3.0103;FS=0.000;MLEAC=2;MLEAF=1.00;MQ=41.46;QD=29.79;SOR=0.963	GT:AD:DP:GQ:PL	1/1:0,48:48:99:2160,144,0
3R	30340362	.	T	C	2117.77	.	AC=2;AF=1.00;AN=2;DP=45;ExcessHet=3.0103;FS=0.000;MLEAC=2;MLEAF=1.00;MQ=41.48;QD=32.27;SOR=0.929	GT:AD:DP:GQ:PL	1/1:0,45:45:99:2146,144,0
3R	30340375	.	C	T	1686.77	.	AC=2;AF=1.00;AN=2;DP=46;ExcessHet=3.0103;FS=0.000;MLEAC=2;MLEAF=1.00;MQ=41.74;QD=28.39;SOR=0.780	GT:AD:DP:GQ:PL	1/1:0,46:46:99:1715,138,0
3R	30340388	.	AATT	A	783.73	.	AC=1;AF=0.500;AN=2;BaseQRankSum=-1.875;ClippingRankSum=0.000;DP=42;ExcessHet=3.0103;FS=12.016;MLEAC=1;MLEAF=0.500;MQ=41.72;MQRankSum=-1.146;QD=19.12;ReadPosRankSum=-0.966;SOR=1.346	GT:AD:DP:GQ:PL	0/1:20,21:41:99:821,0,774
3R	30340389	.	A	C	745.77	.	AC=1;AF=0.500;AN=2;BaseQRankSum=0.326;ClippingRankSum=0.000;DP=42;ExcessHet=3.0103;FS=12.016;MLEAC=1;MLEAF=0.500;MQ=41.72;MQRankSum=1.174;QD=18.19;ReadPosRankSum=1.005;SOR=1.208	GT:AD:DP:GQ:PL	0/1:21,20:41:99:774,0,821
3R	30340393	.	T	A	784.77	.	AC=1;AF=0.500;AN=2;BaseQRankSum=0.523;ClippingRankSum=0.000;DP=42;ExcessHet=3.0103;FS=12.016;MLEAC=1;MLEAF=0.500;MQ=41.72;MQRankSum=1.174;QD=19.14;ReadPosRankSum=0.255;SOR=1.208	GT:AD:DP:GQ:PL	0/1:21,20:41:99:813,0,860
3R	30340395	.	G	C	831.77	.	AC=1;AF=0.500;AN=2;BaseQRankSum=0.438;ClippingRankSum=0.000;DP=44;ExcessHet=3.0103;FS=14.730;MLEAC=1;MLEAF=0.500;MQ=41.78;MQRankSum=-1.319;QD=19.34;ReadPosRankSum=-0.411;SOR=1.455	GT:AD:DP:GQ:PL	0/1:21,22:43:99:860,0,813
3R	30340396	.	C	A	831.77	.	AC=1;AF=0.500;AN=2;BaseQRankSum=2.623;ClippingRankSum=0.000;DP=44;ExcessHet=3.0103;FS=14.730;MLEAC=1;MLEAF=0.500;MQ=41.78;MQRankSum=-1.319;QD=19.34;ReadPosRankSum=-2.489;SOR=1.455	GT:AD:DP:GQ:PL	0/1:21,22:43:99:860,0,813
3R	30340402	.	A	T	1951.77	.	AC=2;AF=1.00;AN=2;DP=44;ExcessHet=3.0103;FS=0.000;MLEAC=2;MLEAF=1.00;MQ=41.80;QD=33.58;SOR=0.784	GT:AD:DP:GQ:PL	1/1:0,44:44:99:1980,132,0
3R	30340404	.	A	G	1951.77	.	AC=2;AF=1.00;AN=2;DP=43;ExcessHet=3.0103;FS=0.000;MLEAC=2;MLEAF=1.00;MQ=41.80;QD=30.45;SOR=0.739	GT:AD:DP:GQ:PL	1/1:0,43:43:99:1980,132,0
3R	30340430	.	G	A	1168.77	.	AC=2;AF=1.00;AN=2;DP=48;ExcessHet=3.0103;FS=0.000;MLEAC=2;MLEAF=1.00;MQ=42.26;QD=25.97;SOR=1.154	GT:AD:DP:GQ:PL	1/1:0,45:45:99:1197,134,0
3R	30340554	.	A	G	353.77	.	AC=1;AF=0.500;AN=2;BaseQRankSum=-0.659;ClippingRankSum=0.000;DP=54;ExcessHet=3.0103;FS=5.974;MLEAC=1;MLEAF=0.500;MQ=43.55;MQRankSum=-1.104;QD=6.55;ReadPosRankSum=-0.225;SOR=0.223	GT:AD:DP:GQ:PL	0/1:34,20:54:99:382,0,721
3R	30340570	.	TA	T	615.73	.	AC=1;AF=0.500;AN=2;BaseQRankSum=1.129;ClippingRankSum=0.000;DP=55;ExcessHet=3.0103;FS=2.573;MLEAC=1;MLEAF=0.500;MQ=43.50;MQRankSum=0.233;QD=12.07;ReadPosRankSum=-0.860;SOR=1.019	GT:AD:DP:GQ:PL	0/1:17,34:51:99:653,0,243
3R	30340632	.	G	C	301.77	.	AC=1;AF=0.500;AN=2;BaseQRankSum=-1.403;ClippingRankSum=0.000;DP=54;ExcessHet=3.0103;FS=1.097;MLEAC=1;MLEAF=0.500;MQ=43.51;MQRankSum=0.280;QD=5.59;ReadPosRankSum=-1.531;SOR=0.659	GT:AD:DP:GQ:PL	0/1:35,19:54:99:330,0,809
3R	30340686	.	C	CCGT	851.73	.	AC=1;AF=0.500;AN=2;BaseQRankSum=-1.129;ClippingRankSum=0.000;DP=59;ExcessHet=3.0103;FS=1.075;MLEAC=1;MLEAF=0.500;MQ=43.32;MQRankSum=-0.909;QD=16.38;ReadPosRankSum=-0.533;SOR=0.460	GT:AD:DP:GQ:PL	0/1:28,24:52:99:889,0,1099
3R	30340831	.	G	A	240.77	.	AC=1;AF=0.500;AN=2;BaseQRankSum=-0.347;ClippingRankSum=0.000;DP=50;ExcessHet=3.0103;FS=9.174;MLEAC=1;MLEAF=0.500;MQ=43.84;MQRankSum=-2.004;QD=4.82;ReadPosRankSum=1.257;SOR=1.869	GT:AD:DP:GQ:PL	0/1:35,15:50:99:269,0,820
3R	30340857	.	A	G	264.77	.	AC=1;AF=0.500;AN=2;BaseQRankSum=0.448;ClippingRankSum=0.000;DP=48;ExcessHet=3.0103;FS=6.551;MLEAC=1;MLEAF=0.500;MQ=43.88;MQRankSum=-2.477;QD=5.52;ReadPosRankSum=-0.550;SOR=1.567	GT:AD:DP:GQ:PL	0/1:32,16:48:99:293,0,710
3R	30340937	.	A	AATGGGGGC	776.73	.	AC=1;AF=0.500;AN=2;BaseQRankSum=1.105;ClippingRankSum=0.000;DP=49;ExcessHet=3.0103;FS=0.000;MLEAC=1;MLEAF=0.500;MQ=43.68;MQRankSum=-3.822;QD=16.89;ReadPosRankSum=-0.688;SOR=0.569	GT:AD:DP:GQ:PL	0/1:28,18:46:99:814,0,1174
3R	30340979	.	T	C	290.77	.	AC=1;AF=0.500;AN=2;BaseQRankSum=-3.762;ClippingRankSum=0.000;DP=50;ExcessHet=3.0103;FS=2.465;MLEAC=1;MLEAF=0.500;MQ=43.67;MQRankSum=-3.425;QD=5.82;ReadPosRankSum=1.262;SOR=0.384	GT:AD:DP:GQ:PL	0/1:28,22:50:99:319,0,628
3R	30341030	.	G	A	685.77	.	AC=1;AF=0.500;AN=2;BaseQRankSum=2.193;ClippingRankSum=0.000;DP=47;ExcessHet=3.0103;FS=0.000;MLEAC=1;MLEAF=0.500;MQ=43.69;MQRankSum=-3.421;QD=14.59;ReadPosRankSum=0.586;SOR=0.776	GT:AD:DP:GQ:PL	0/1:28,19:47:99:714,0,1170
3R	30341032	.	T	C	724.77	.	AC=1;AF=0.500;AN=2;BaseQRankSum=-2.629;ClippingRankSum=0.000;DP=46;ExcessHet=3.0103;FS=0.000;MLEAC=1;MLEAF=0.500;MQ=43.68;MQRankSum=-3.364;QD=15.76;ReadPosRankSum=0.179;SOR=0.840	GT:AD:DP:GQ:PL	0/1:27,19:46:99:753,0,1209
3R	30341034	.	G	T	752.77	.	AC=1;AF=0.500;AN=2;BaseQRankSum=0.731;ClippingRankSum=0.000;DP=48;ExcessHet=3.0103;FS=1.160;MLEAC=1;MLEAF=0.500;MQ=43.69;MQRankSum=-3.330;QD=15.68;ReadPosRankSum=-0.073;SOR=1.026	GT:AD:DP:GQ:PL	0/1:28,20:48:99:781,0,1199
3R	30341037	.	G	C	776.77	.	AC=1;AF=0.500;AN=2;BaseQRankSum=0.285;ClippingRankSum=0.000;DP=48;ExcessHet=3.0103;FS=0.000;MLEAC=1;MLEAF=0.500;MQ=43.74;MQRankSum=-3.044;QD=16.18;ReadPosRankSum=-0.387;SOR=0.798	GT:AD:DP:GQ:PL	0/1:28,20:48:99:805,0,1154
3R	30341067	.	G	C	367.77	.	AC=1;AF=0.500;AN=2;BaseQRankSum=1.445;ClippingRankSum=0.000;DP=56;ExcessHet=3.0103;FS=1.050;MLEAC=1;MLEAF=0.500;MQ=43.91;MQRankSum=-1.888;QD=6.57;ReadPosRankSum=-0.677;SOR=0.862	GT:AD:DP:GQ:PL	0/1:36,20:56:99:396,0,775
3R	30341176	.	G	C	721.77	.	AC=1;AF=0.500;AN=2;BaseQRankSum=-0.517;ClippingRankSum=0.000;DP=52;ExcessHet=3.0103;FS=2.504;MLEAC=1;MLEAF=0.500;MQ=43.92;MQRankSum=1.992;QD=13.88;ReadPosRankSum=0.700;SOR=0.803	GT:AD:DP:GQ:PL	0/1:18,34:52:99:750,0,329
3R	30341325	.	C	G	288.77	.	AC=1;AF=0.500;AN=2;BaseQRankSum=1.194;ClippingRankSum=0.000;DP=52;ExcessHet=3.0103;FS=4.291;MLEAC=1;MLEAF=0.500;MQ=43.63;MQRankSum=-3.180;QD=5.55;ReadPosRankSum=0.303;SOR=0.473	GT:AD:DP:GQ:PL	0/1:35,17:52:99:317,0,800
3R	30341357	.	G	GGGGTGAGT	483.73	.	AC=1;AF=0.500;AN=2;BaseQRankSum=-0.746;ClippingRankSum=0.000;DP=50;ExcessHet=3.0103;FS=1.208;MLEAC=1;MLEAF=0.500;MQ=43.66;MQRankSum=-3.182;QD=9.67;ReadPosRankSum=0.022;SOR=0.976	GT:AD:DP:GQ:PL	0/1:36,14:50:99:521,0,1696
3R	30341399	.	CA	C	297.73	.	AC=1;AF=0.500;AN=2;BaseQRankSum=1.293;ClippingRankSum=0.000;DP=59;ExcessHet=3.0103;FS=3.996;MLEAC=1;MLEAF=0.500;MQ=43.78;MQRankSum=-2.094;QD=5.05;ReadPosRankSum=-1.038;SOR=0.950	GT:AD:DP:GQ:PL	0/1:42,17:59:99:335,0,1027
3R	30341535	.	A	G	123.77	.	AC=1;AF=0.500;AN=2;BaseQRankSum=-1.741;ClippingRankSum=0.000;DP=47;ExcessHet=3.0103;FS=7.430;MLEAC=1;MLEAF=0.500;MQ=43.96;MQRankSum=-1.759;QD=2.63;ReadPosRankSum=1.171;SOR=1.094	GT:AD:DP:GQ:PL	0/1:36,11:47:99:152,0,820
3R	30341574	.	C	A	77.77	.	AC=1;AF=0.500;AN=2;BaseQRankSum=0.436;ClippingRankSum=0.000;DP=52;ExcessHet=3.0103;FS=3.161;MLEAC=1;MLEAF=0.500;MQ=43.92;MQRankSum=-2.892;QD=1.50;ReadPosRankSum=0.209;SOR=0.931	GT:AD:DP:GQ:PL	0/1:42,10:52:99:106,0,969
3R	30341586	.	A	AGTACATAT	377.73	.	AC=1;AF=0.500;AN=2;BaseQRankSum=0.568;ClippingRankSum=0.000;DP=51;ExcessHet=3.0103;FS=3.043;MLEAC=1;MLEAF=0.500;MQ=43.92;MQRankSum=-2.786;QD=7.71;ReadPosRankSum=-1.303;SOR=0.995	GT:AD:DP:GQ:PL	0/1:39,10:49:99:415,0,2216
3R	30341829	.	G	C	536.77	.	AC=1;AF=0.500;AN=2;BaseQRankSum=-3.278;ClippingRankSum=0.000;DP=64;ExcessHet=3.0103;FS=4.853;MLEAC=1;MLEAF=0.500;MQ=43.88;MQRankSum=-1.855;QD=8.39;ReadPosRankSum=-0.199;SOR=1.077	GT:AD:DP:GQ:PL	0/1:34,30:64:99:565,0,741
3R	30341913	.	T	C	1071.77	.	AC=1;AF=0.500;AN=2;BaseQRankSum=0.407;ClippingRankSum=0.000;DP=58;ExcessHet=3.0103;FS=9.058;MLEAC=1;MLEAF=0.500;MQ=44.00;MQRankSum=0.000;QD=18.48;ReadPosRankSum=0.413;SOR=0.795	GT:AD:DP:GQ:PL	0/1:27,31:58:99:1100,0,922
3R	30341935	.	G	A	1148.77	.	AC=1;AF=0.500;AN=2;BaseQRankSum=3.609;ClippingRankSum=0.000;DP=57;ExcessHet=3.0103;FS=7.398;MLEAC=1;MLEAF=0.500;MQ=44.00;MQRankSum=0.000;QD=20.15;ReadPosRankSum=-0.527;SOR=0.774	GT:AD:DP:GQ:PL	0/1:24,33:57:99:1177,0,827
3R	30341978	.	G	A	915.77	.	AC=1;AF=0.500;AN=2;BaseQRankSum=3.197;ClippingRankSum=0.000;DP=67;ExcessHet=3.0103;FS=5.003;MLEAC=1;MLEAF=0.500;MQ=44.00;MQRankSum=0.000;QD=13.67;ReadPosRankSum=-0.895;SOR=0.555	GT:AD:DP:GQ:PL	0/1:26,41:67:99:944,0,473
3R	30342064	.	G	A	822.77	.	AC=1;AF=0.500;AN=2;BaseQRankSum=-1.526;ClippingRankSum=0.000;DP=61;ExcessHet=3.0103;FS=3.735;MLEAC=1;MLEAF=0.500;MQ=43.90;MQRankSum=1.143;QD=13.49;ReadPosRankSum=-1.140;SOR=0.997	GT:AD:DP:GQ:PL	0/1:22,39:61:99:851,0,426
3R	30342131	.	C	G	611.77	.	AC=1;AF=0.500;AN=2;BaseQRankSum=0.273;ClippingRankSum=0.000;DP=53;ExcessHet=3.0103;FS=1.054;MLEAC=1;MLEAF=0.500;MQ=43.89;MQRankSum=0.781;QD=11.54;ReadPosRankSum=-0.563;SOR=0.627	GT:AD:DP:GQ:PL	0/1:24,29:53:99:640,0,453
3R	30342238	.	A	G	484.77	.	AC=1;AF=0.500;AN=2;BaseQRankSum=0.868;ClippingRankSum=0.000;DP=58;ExcessHet=3.0103;FS=1.017;MLEAC=1;MLEAF=0.500;MQ=43.83;MQRankSum=-1.712;QD=8.36;ReadPosRankSum=-0.918;SOR=0.502	GT:AD:DP:GQ:PL	0/1:33,25:58:99:513,0,712
3R	30342266	.	A	G	895.77	.	AC=1;AF=0.500;AN=2;BaseQRankSum=-4.204;ClippingRankSum=0.000;DP=59;ExcessHet=3.0103;FS=0.996;MLEAC=1;MLEAF=0.500;MQ=43.77;MQRankSum=-2.437;QD=15.18;ReadPosRankSum=-0.056;SOR=0.856	GT:AD:DP:GQ:PL	0/1:34,25:59:99:924,0,1555
3R	30342290	.	G	A	865.77	.	AC=1;AF=0.500;AN=2;BaseQRankSum=-1.102;ClippingRankSum=0.000;DP=60;ExcessHet=3.0103;FS=0.000;MLEAC=1;MLEAF=0.500;MQ=43.77;MQRankSum=-2.591;QD=14.43;ReadPosRankSum=1.750;SOR=0.797	GT:AD:DP:GQ:PL	0/1:36,24:60:99:894,0,1614
3R	30342350	.	A	G	1043.77	.	AC=1;AF=0.500;AN=2;BaseQRankSum=1.008;ClippingRankSum=0.000;DP=56;ExcessHet=3.0103;FS=3.740;MLEAC=1;MLEAF=0.500;MQ=43.79;MQRankSum=-2.647;QD=18.64;ReadPosRankSum=-1.056;SOR=1.238	GT:AD:DP:GQ:PL	0/1:29,27:56:99:1072,0,1118
3R	30342354	.	T	C	1043.77	.	AC=1;AF=0.500;AN=2;BaseQRankSum=-2.764;ClippingRankSum=0.000;DP=56;ExcessHet=3.0103;FS=3.850;MLEAC=1;MLEAF=0.500;MQ=43.75;MQRankSum=-2.789;QD=18.64;ReadPosRankSum=-1.503;SOR=1.402	GT:AD:DP:GQ:PL	0/1:28,28:56:99:1072,0,1118
3R	30342402	.	G	C	703.77	.	AC=1;AF=0.500;AN=2;BaseQRankSum=0.827;ClippingRankSum=0.000;DP=54;ExcessHet=3.0103;FS=10.319;MLEAC=1;MLEAF=0.500;MQ=43.53;MQRankSum=3.299;QD=13.03;ReadPosRankSum=-0.852;SOR=0.930	GT:AD:DP:GQ:PL	0/1:21,33:54:99:732,0,407
3R	30342445	.	A	ATTATCTTATCT	717.73	.	AC=1;AF=0.500;AN=2;BaseQRankSum=0.137;ClippingRankSum=0.000;DP=49;ExcessHet=3.0103;FS=4.224;MLEAC=1;MLEAF=0.500;MQ=43.36;MQRankSum=-4.133;QD=15.60;ReadPosRankSum=-1.318;SOR=1.104	GT:AD:DP:GQ:PL	0/1:28,18:46:99:755,0,1098
3R	30342449	.	A	C	811.77	.	AC=1;AF=0.500;AN=2;BaseQRankSum=0.267;ClippingRankSum=0.000;DP=46;ExcessHet=3.0103;FS=1.162;MLEAC=1;MLEAF=0.500;MQ=43.32;MQRankSum=-3.893;QD=17.65;ReadPosRankSum=-2.042;SOR=0.626	GT:AD:DP:GQ:PL	0/1:27,19:46:99:840,0,1092
3R	30342455	.	TTGGGTGG	T	718.73	.	AC=1;AF=0.500;AN=2;BaseQRankSum=-1.275;ClippingRankSum=0.000;DP=45;ExcessHet=3.0103;FS=1.150;MLEAC=1;MLEAF=0.500;MQ=43.30;MQRankSum=-4.046;QD=15.97;ReadPosRankSum=-1.472;SOR=0.507	GT:AD:DP:GQ:PL	0/1:27,18:45:99:756,0,1116
3R	30342463	.	A	AT	671.73	.	AC=1;AF=0.500;AN=2;BaseQRankSum=-1.421;ClippingRankSum=0.000;DP=45;ExcessHet=3.0103;FS=2.529;MLEAC=1;MLEAF=0.500;MQ=43.30;MQRankSum=-4.046;QD=14.93;ReadPosRankSum=-1.576;SOR=0.404	GT:AD:DP:GQ:PL	0/1:27,18:45:99:709,0,1077
3R	30342466	.	G	T	680.77	.	AC=1;AF=0.500;AN=2;BaseQRankSum=0.035;ClippingRankSum=0.000;DP=46;ExcessHet=3.0103;FS=1.159;MLEAC=1;MLEAF=0.500;MQ=43.32;MQRankSum=-3.893;QD=14.80;ReadPosRankSum=-1.612;SOR=0.472	GT:AD:DP:GQ:PL	0/1:27,19:46:99:709,0,1077
3R	30342500	.	T	C	663.77	.	AC=1;AF=0.500;AN=2;BaseQRankSum=1.317;ClippingRankSum=0.000;DP=47;ExcessHet=3.0103;FS=1.159;MLEAC=1;MLEAF=0.500;MQ=43.58;MQRankSum=3.966;QD=14.12;ReadPosRankSum=-0.144;SOR=0.904	GT:AD:DP:GQ:PL	0/1:17,30:47:99:692,0,305
3R	30342503	.	T	C	2179.77	.	AC=2;AF=1.00;AN=2;DP=49;ExcessHet=3.0103;FS=0.000;MLEAC=2;MLEAF=1.00;MQ=43.60;QD=29.21;SOR=1.112	GT:AD:DP:GQ:PL	1/1:0,49:49:99:2208,150,0
3R	30342510	.	A	C	2204.77	.	AC=2;AF=1.00;AN=2;DP=50;ExcessHet=3.0103;FS=0.000;MLEAC=2;MLEAF=1.00;MQ=43.38;QD=31.97;SOR=1.051	GT:AD:DP:GQ:PL	1/1:0,50:50:99:2233,153,0
3R	30342664	.	C	T	165.77	.	AC=1;AF=0.500;AN=2;BaseQRankSum=2.625;ClippingRankSum=0.000;DP=41;ExcessHet=3.0103;FS=7.663;MLEAC=1;MLEAF=0.500;MQ=43.58;MQRankSum=-2.694;QD=4.25;ReadPosRankSum=0.655;SOR=1.763	GT:AD:DP:GQ:PL	0/1:28,11:39:99:194,0,616
3R	30342690	.	A	C	244.77	.	AC=1;AF=0.500;AN=2;BaseQRankSum=0.014;ClippingRankSum=0.000;DP=44;ExcessHet=3.0103;FS=0.000;MLEAC=1;MLEAF=0.500;MQ=43.52;MQRankSum=-3.665;QD=5.83;ReadPosRankSum=0.191;SOR=0.676	GT:AD:DP:GQ:PL	0/1:28,14:42:99:273,0,621
3R	30342768	.	C	T	665.77	.	AC=1;AF=0.500;AN=2;BaseQRankSum=2.436;ClippingRankSum=0.000;DP=54;ExcessHet=3.0103;FS=3.866;MLEAC=1;MLEAF=0.500;MQ=43.75;MQRankSum=3.000;QD=12.33;ReadPosRankSum=0.817;SOR=1.284	GT:AD:DP:GQ:PL	0/1:23,31:54:99:694,0,373
3R	30342905	.	T	G	1210.77	.	AC=2;AF=1.00;AN=2;DP=46;ExcessHet=3.0103;FS=0.000;MLEAC=2;MLEAF=1.00;MQ=43.21;QD=26.32;SOR=1.329	GT:AD:DP:GQ:PL	1/1:0,46:46:99:1239,138,0
3R	30342922	.	CA	C	53.73	.	AC=1;AF=0.500;AN=2;BaseQRankSum=-0.535;ClippingRankSum=0.000;DP=41;ExcessHet=3.0103;FS=1.516;MLEAC=1;MLEAF=0.500;MQ=43.11;MQRankSum=-1.225;QD=1.34;ReadPosRankSum=1.395;SOR=0.685	GT:AD:DP:GQ:PL	0/1:31,9:40:91:91,0,626
3R	30343132	.	G	GAA	264.73	.	AC=1;AF=0.500;AN=2;BaseQRankSum=1.145;ClippingRankSum=0.000;DP=52;ExcessHet=3.0103;FS=3.164;MLEAC=1;MLEAF=0.500;MQ=43.83;MQRankSum=-3.464;QD=5.40;ReadPosRankSum=-1.043;SOR=0.945	GT:AD:DP:GQ:PL	0/1:39,10:49:99:302,0,1579
3R	30343140	.	T	G	273.77	.	AC=1;AF=0.500;AN=2;BaseQRankSum=-0.025;ClippingRankSum=0.000;DP=50;ExcessHet=3.0103;FS=3.164;MLEAC=1;MLEAF=0.500;MQ=43.82;MQRankSum=-3.464;QD=5.59;ReadPosRankSum=-1.365;SOR=0.945	GT:AD:DP:GQ:PL	0/1:39,10:49:99:302,0,1579
3R	30343167	.	A	G	160.77	.	AC=1;AF=0.500;AN=2;BaseQRankSum=-2.271;ClippingRankSum=0.000;DP=43;ExcessHet=3.0103;FS=1.606;MLEAC=1;MLEAF=0.500;MQ=43.68;MQRankSum=-5.227;QD=3.83;ReadPosRankSum=0.506;SOR=0.826	GT:AD:DP:GQ:PL	0/1:35,7:42:99:189,0,1440
3R	30343173	.	T	A	244.77	.	AC=1;AF=0.500;AN=2;BaseQRankSum=2.420;ClippingRankSum=0.000;DP=45;ExcessHet=3.0103;FS=0.000;MLEAC=1;MLEAF=0.500;MQ=43.65;MQRankSum=-5.106;QD=5.56;ReadPosRankSum=-0.247;SOR=0.849	GT:AD:DP:GQ:PL	0/1:35,9:44:99:273,0,1443
3R	30343183	.	GAGA	G	196.73	.	AC=1;AF=0.500;AN=2;BaseQRankSum=-0.804;ClippingRankSum=0.000;DP=42;ExcessHet=3.0103;FS=0.000;MLEAC=1;MLEAF=0.500;MQ=43.70;MQRankSum=-5.354;QD=4.68;ReadPosRankSum=0.577;SOR=0.693	GT:AD:DP:GQ:PL	0/1:34,8:42:99:234,0,1404
3R	30343190	.	TGATGAACC	T	193.73	.	AC=1;AF=0.500;AN=2;BaseQRankSum=-2.652;ClippingRankSum=0.000;DP=40;ExcessHet=3.0103;FS=0.000;MLEAC=1;MLEAF=0.500;MQ=43.68;MQRankSum=-5.210;QD=4.84;SOR=0.582	GT:AD:DP:GQ:PL	0/1:32,8:40:99:231,0,1446
3R	30343203	.	G	T	253.77	.	AC=1;AF=0.500;AN=2;BaseQRankSum=1.040;ClippingRankSum=0.000;DP=38;ExcessHet=3.0103;FS=1.494;MLEAC=1;MLEAF=0.500;MQ=43.67;MQRankSum=-4.691;QD=6.68;ReadPosRankSum=-1.561;SOR=0.751	GT:AD:DP:GQ:PL	0/1:29,9:38:99:282,0,1233
3R	30343207	.	T	C	259.77	.	AC=1;AF=0.500;AN=2;BaseQRankSum=2.792;ClippingRankSum=0.000;DP=36;ExcessHet=3.0103;FS=1.512;MLEAC=1;MLEAF=0.500;MQ=43.65;MQRankSum=-4.544;QD=7.22;ReadPosRankSum=-1.610;SOR=0.742	GT:AD:DP:GQ:PL	0/1:27,9:36:99:288,0,1149
3R	30343247	.	A	T	243.77	.	AC=1;AF=0.500;AN=2;BaseQRankSum=0.858;ClippingRankSum=0.000;DP=45;ExcessHet=3.0103;FS=1.263;MLEAC=1;MLEAF=0.500;MQ=43.67;MQRankSum=-4.000;QD=5.42;ReadPosRankSum=-0.409;SOR=1.110	GT:AD:DP:GQ:PL	0/1:30,15:45:99:272,0,684
3R	30343294	.	C	G	552.77	.	AC=1;AF=0.500;AN=2;BaseQRankSum=-1.123;ClippingRankSum=0.000;DP=53;ExcessHet=3.0103;FS=6.181;MLEAC=1;MLEAF=0.500;MQ=43.83;MQRankSum=-2.976;QD=10.43;ReadPosRankSum=0.820;SOR=1.279	GT:AD:DP:GQ:PL	0/1:36,17:53:99:581,0,1400
3R	30343313	.	A	T	578.77	.	AC=1;AF=0.500;AN=2;BaseQRankSum=-0.430;ClippingRankSum=0.000;DP=49;ExcessHet=3.0103;FS=11.441;MLEAC=1;MLEAF=0.500;MQ=43.82;MQRankSum=-1.748;QD=11.81;ReadPosRankSum=-0.673;SOR=1.646	GT:AD:DP:GQ:PL	0/1:32,17:49:99:607,0,1293
3R	30343314	.	C	A	719.77	.	AC=1;AF=0.500;AN=2;BaseQRankSum=1.332;ClippingRankSum=0.000;DP=49;ExcessHet=3.0103;FS=11.441;MLEAC=1;MLEAF=0.500;MQ=43.82;MQRankSum=1.792;QD=14.69;ReadPosRankSum=0.694;SOR=0.813	GT:AD:DP:GQ:PL	0/1:17,32:49:99:748,0,618
3R	30343460	.	G	A	877.77	.	AC=2;AF=1.00;AN=2;DP=32;ExcessHet=3.0103;FS=0.000;MLEAC=2;MLEAF=1.00;MQ=43.88;QD=27.43;SOR=2.165	GT:AD:DP:GQ:PL	1/1:0,32:32:96:906,96,0
3R	30343595	.	A	AACT	939.73	.	AC=1;AF=0.500;AN=2;BaseQRankSum=1.529;ClippingRankSum=0.000;DP=44;ExcessHet=3.0103;FS=1.154;MLEAC=1;MLEAF=0.500;MQ=43.53;MQRankSum=-1.772;QD=21.36;ReadPosRankSum=-0.765;SOR=0.512	GT:AD:DP:GQ:PL	0/1:21,23:44:99:977,0,807
3R	30343627	.	G	A	942.77	.	AC=1;AF=0.500;AN=2;BaseQRankSum=0.807;ClippingRankSum=0.000;DP=45;ExcessHet=3.0103;FS=0.000;MLEAC=1;MLEAF=0.500;MQ=43.46;MQRankSum=-2.055;QD=20.95;ReadPosRankSum=0.377;SOR=0.869	GT:AD:DP:GQ:PL	0/1:20,25:45:99:971,0,737
3R	30343635	.	T	C	964.77	.	AC=1;AF=0.500;AN=2;BaseQRankSum=-2.417;ClippingRankSum=0.000;DP=44;ExcessHet=3.0103;FS=0.000;MLEAC=1;MLEAF=0.500;MQ=43.38;MQRankSum=-2.232;QD=21.93;ReadPosRankSum=0.545;SOR=0.739	GT:AD:DP:GQ:PL	0/1:19,25:44:99:993,0,723
3R	30343643	.	T	G	919.77	.	AC=1;AF=0.500;AN=2;BaseQRankSum=-2.897;ClippingRankSum=0.000;DP=43;ExcessHet=3.0103;FS=1.240;MLEAC=1;MLEAF=0.500;MQ=43.45;MQRankSum=-2.485;QD=21.39;ReadPosRankSum=0.538;SOR=1.101	GT:AD:DP:GQ:PL	0/1:19,24:43:99:948,0,768
3R	30343647	.	T	A	835.77	.	AC=1;AF=0.500;AN=2;BaseQRankSum=0.595;ClippingRankSum=0.000;DP=41;ExcessHet=3.0103;FS=4.533;MLEAC=1;MLEAF=0.500;MQ=43.43;MQRankSum=-2.646;QD=20.38;ReadPosRankSum=0.942;SOR=1.460	GT:AD:DP:GQ:PL	0/1:19,22:41:99:864,0,774
3R	30343648	.	G	C	835.77	.	AC=1;AF=0.500;AN=2;BaseQRankSum=-1.081;ClippingRankSum=0.000;DP=39;ExcessHet=3.0103;FS=2.795;MLEAC=1;MLEAF=0.500;MQ=43.40;MQRankSum=-2.653;QD=21.43;ReadPosRankSum=0.959;SOR=1.210	GT:AD:DP:GQ:PL	0/1:18,21:39:99:864,0,774
3R	30343650	.	T	TG	245.73	.	AC=1;AF=0.500;AN=2;BaseQRankSum=0.917;ClippingRankSum=0.000;DP=38;ExcessHet=3.0103;FS=3.014;MLEAC=1;MLEAF=0.500;MQ=43.38;MQRankSum=2.613;QD=6.83;ReadPosRankSum=-0.750;SOR=0.283	GT:AD:DP:GQ:PL	0/1:20,16:36:99:283,0,834
3R	30343651	.	G	GGGAA	748.73	.	AC=1;AF=0.500;AN=2;BaseQRankSum=-2.287;ClippingRankSum=0.000;DP=37;ExcessHet=3.0103;FS=2.870;MLEAC=1;MLEAF=0.500;MQ=43.37;MQRankSum=-2.661;QD=20.24;ReadPosRankSum=1.099;SOR=1.247	GT:AD:DP:GQ:PL	0/1:17,20:37:99:786,0,696
3R	30343772	.	C	CT	227.73	.	AC=1;AF=0.500;AN=2;BaseQRankSum=1.497;ClippingRankSum=0.000;DP=36;ExcessHet=3.0103;FS=0.000;MLEAC=1;MLEAF=0.500;MQ=43.29;MQRankSum=-0.803;QD=6.70;ReadPosRankSum=-1.019;SOR=0.741	GT:AD:DP:GQ:PL	0/1:18,16:34:99:265,0,291
3R	30343879	.	T	G	639.77	.	AC=1;AF=0.500;AN=2;BaseQRankSum=-3.698;ClippingRankSum=0.000;DP=54;ExcessHet=3.0103;FS=7.543;MLEAC=1;MLEAF=0.500;MQ=42.00;MQRankSum=-1.501;QD=11.85;ReadPosRankSum=-0.268;SOR=0.675	GT:AD:DP:GQ:PL	0/1:22,32:54:99:668,0,449
3R	30343893	.	C	T	2446.77	.	AC=2;AF=1.00;AN=2;DP=54;ExcessHet=3.0103;FS=0.000;MLEAC=2;MLEAF=1.00;MQ=41.27;QD=32.57;SOR=1.118	GT:AD:DP:GQ:PL	1/1:0,54:54:99:2475,166,0
3R	30343896	.	T	C	2401.77	.	AC=2;AF=1.00;AN=2;DP=54;ExcessHet=3.0103;FS=0.000;MLEAC=2;MLEAF=1.00;MQ=41.28;QD=26.76;SOR=1.022	GT:AD:DP:GQ:PL	1/1:0,54:54:99:2430,163,0
3R	30343912	.	G	A	2401.77	.	AC=2;AF=1.00;AN=2;DP=53;ExcessHet=3.0103;FS=0.000;MLEAC=2;MLEAF=1.00;MQ=40.91;QD=29.81;SOR=0.981	GT:AD:DP:GQ:PL	1/1:0,53:53:99:2430,163,0
3R	30343935	.	TATTGTAG	T	2347.73	.	AC=2;AF=1.00;AN=2;DP=52;ExcessHet=3.0103;FS=0.000;MLEAC=2;MLEAF=1.00;MQ=40.45;QD=32.25;SOR=1.036	GT:AD:DP:GQ:PL	1/1:0,52:52:99:2385,160,0
3R	30343945	.	G	A	2311.77	.	AC=2;AF=1.00;AN=2;DP=52;ExcessHet=3.0103;FS=0.000;MLEAC=2;MLEAF=1.00;MQ=40.69;QD=33.48;SOR=0.941	GT:AD:DP:GQ:PL	1/1:0,52:52:99:2340,157,0
3R	30343950	.	T	C	2401.77	.	AC=2;AF=1.00;AN=2;DP=51;ExcessHet=3.0103;FS=0.000;MLEAC=2;MLEAF=1.00;MQ=40.66;QD=30.23;SOR=0.813	GT:AD:DP:GQ:PL	1/1:0,51:51:99:2430,163,0
3R	30343952	.	A	T	2446.77	.	AC=2;AF=1.00;AN=2;DP=53;ExcessHet=3.0103;FS=0.000;MLEAC=2;MLEAF=1.00;MQ=40.75;QD=29.42;SOR=0.730	GT:AD:DP:GQ:PL	1/1:0,53:53:99:2475,166,0
3R	30343957	.	T	A	2446.77	.	AC=2;AF=1.00;AN=2;DP=53;ExcessHet=3.0103;FS=0.000;MLEAC=2;MLEAF=1.00;MQ=40.65;QD=26.53;SOR=0.730	GT:AD:DP:GQ:PL	1/1:0,53:53:99:2475,166,0
3R	30343959	.	T	G	1231.77	.	AC=1;AF=0.500;AN=2;BaseQRankSum=-1.031;ClippingRankSum=0.000;DP=53;ExcessHet=3.0103;FS=5.783;MLEAC=1;MLEAF=0.500;MQ=40.61;MQRankSum=-1.388;QD=23.24;ReadPosRankSum=0.983;SOR=0.814	GT:AD:DP:GQ:PL	0/1:20,33:53:99:1260,0,607
3R	30343961	.	A	G	2536.77	.	AC=2;AF=1.00;AN=2;DP=54;ExcessHet=3.0103;FS=0.000;MLEAC=2;MLEAF=1.00;MQ=40.68;QD=32.06;SOR=0.767	GT:AD:DP:GQ:PL	1/1:0,54:54:99:2565,172,0
3R	30343968	.	A	ACC	2302.73	.	AC=2;AF=1.00;AN=2;DP=51;ExcessHet=3.0103;FS=0.000;MLEAC=2;MLEAF=1.00;MQ=40.47;QD=34.71;SOR=0.994	GT:AD:DP:GQ:PL	1/1:0,51:51:99:2340,157,0
3R	30343969	.	G	T	2311.77	.	AC=2;AF=1.00;AN=2;DP=48;ExcessHet=3.0103;FS=0.000;MLEAC=2;MLEAF=1.00;MQ=40.42;QD=29.35;SOR=1.067	GT:AD:DP:GQ:PL	1/1:0,48:48:99:2340,157,0
3R	30343972	.	TAAG	T	2257.73	.	AC=2;AF=1.00;AN=2;DP=48;ExcessHet=3.0103;FS=0.000;MLEAC=2;MLEAF=1.00;MQ=40.46;QD=29.40;SOR=1.179	GT:AD:DP:GQ:PL	1/1:0,48:48:99:2295,154,0
3R	30343975	.	G	GTTTCTT,GTTTC	1978.73	.	AC=1,1;AF=0.500,0.500;AN=2;DP=46;ExcessHet=3.0103;FS=0.000;MLEAC=1,1;MLEAF=0.500,0.500;MQ=40.40;QD=22.74;SOR=1.085	GT:AD:DP:GQ:PL	1/2:0,32,14:46:99:2016,615,512,1371,0,1323
3R	30343977	.	A	T	483.77	.	AC=1;AF=0.500;AN=2;BaseQRankSum=2.036;ClippingRankSum=0.000;DP=46;ExcessHet=3.0103;FS=9.385;MLEAC=1;MLEAF=0.500;MQ=40.44;MQRankSum=0.492;QD=10.52;ReadPosRankSum=1.111;SOR=0.632	GT:AD:DP:GQ:PL	0/1:32,14:46:99:512,0,1323
3R	30343978	.	TAG	T	1300.73	.	AC=1;AF=0.500;AN=2;BaseQRankSum=2.592;ClippingRankSum=0.000;DP=48;ExcessHet=3.0103;FS=9.077;MLEAC=1;MLEAF=0.500;MQ=40.53;MQRankSum=-0.681;QD=27.10;ReadPosRankSum=-2.285;SOR=1.612	GT:AD:DP:GQ:PL	0/1:16,32:48:99:1338,0,573
3R	30343997	.	T	C	1222.77	.	AC=1;AF=0.500;AN=2;BaseQRankSum=1.854;ClippingRankSum=0.000;DP=47;ExcessHet=3.0103;FS=4.371;MLEAC=1;MLEAF=0.500;MQ=40.40;MQRankSum=-1.040;QD=26.02;ReadPosRankSum=-0.809;SOR=1.402	GT:AD:DP:GQ:PL	0/1:16,31:47:99:1251,0,603
3R	30344013	.	C	G	1847.77	.	AC=2;AF=1.00;AN=2;DP=48;ExcessHet=3.0103;FS=0.000;MLEAC=2;MLEAF=1.00;MQ=40.77;QD=33.69;SOR=1.179	GT:AD:DP:GQ:PL	1/1:0,48:48:99:1876,147,0
3R	30344022	.	C	T	1072.77	.	AC=1;AF=0.500;AN=2;BaseQRankSum=2.667;ClippingRankSum=0.000;DP=46;ExcessHet=3.0103;FS=4.427;MLEAC=1;MLEAF=0.500;MQ=40.95;MQRankSum=-1.239;QD=23.32;ReadPosRankSum=-0.228;SOR=0.894	GT:AD:DP:GQ:PL	0/1:17,29:46:99:1101,0,592
3R	30344066	.	C	A	231.77	.	AC=1;AF=0.500;AN=2;BaseQRankSum=-0.259;ClippingRankSum=0.000;DP=43;ExcessHet=3.0103;FS=4.524;MLEAC=1;MLEAF=0.500;MQ=41.91;MQRankSum=1.030;QD=5.39;ReadPosRankSum=1.025;SOR=1.297	GT:AD:DP:GQ:PL	0/1:29,14:43:99:260,0,684
3R	30344067	.	A	T	1412.77	.	AC=2;AF=1.00;AN=2;DP=43;ExcessHet=3.0103;FS=0.000;MLEAC=2;MLEAF=1.00;MQ=41.91;QD=32.86;SOR=0.836	GT:AD:DP:GQ:PL	1/1:0,43:43:99:1441,129,0
3R	30344134	.	T	TG	1487.73	.	AC=2;AF=1.00;AN=2;DP=50;ExcessHet=3.0103;FS=0.000;MLEAC=2;MLEAF=1.00;MQ=42.71;QD=29.75;SOR=0.859	GT:AD:DP:GQ:PL	1/1:0,50:50:99:1525,150,0
3R	30344255	.	A	ACTCT,ACTCTCT	1507.73	.	AC=1,1;AF=0.500,0.500;AN=2;DP=44;ExcessHet=3.0103;FS=0.000;MLEAC=1,1;MLEAF=0.500,0.500;MQ=42.32;QD=30.96;SOR=0.927	GT:AD:DP:GQ:PL	1/2:0,23,13:36:99:1545,424,316,744,0,639
3R	30344276	.	T	G	1726.77	.	AC=2;AF=1.00;AN=2;DP=39;ExcessHet=3.0103;FS=0.000;MLEAC=2;MLEAF=1.00;MQ=42.36;QD=34.47;SOR=0.914	GT:AD:DP:GQ:PL	1/1:0,38:38:99:1755,117,0
3R	30344277	.	T	G	1726.77	.	AC=2;AF=1.00;AN=2;DP=37;ExcessHet=3.0103;FS=0.000;MLEAC=2;MLEAF=1.00;MQ=42.27;QD=32.76;SOR=0.927	GT:AD:DP:GQ:PL	1/1:0,36:36:99:1755,117,0
3R	30344291	.	A	G	1681.77	.	AC=2;AF=1.00;AN=2;DP=37;ExcessHet=3.0103;FS=0.000;MLEAC=2;MLEAF=1.00;MQ=42.56;QD=27.35;SOR=0.859	GT:AD:DP:GQ:PL	1/1:0,37:37:99:1710,114,0
3R	30344296	.	C	T	1681.77	.	AC=2;AF=1.00;AN=2;DP=38;ExcessHet=3.0103;FS=0.000;MLEAC=2;MLEAF=1.00;MQ=42.60;QD=32.22;SOR=0.914	GT:AD:DP:GQ:PL	1/1:0,38:38:99:1710,114,0
3R	30344299	.	A	T	529.77	.	AC=1;AF=0.500;AN=2;BaseQRankSum=-1.422;ClippingRankSum=0.000;DP=38;ExcessHet=3.0103;FS=0.000;MLEAC=1;MLEAF=0.500;MQ=42.60;MQRankSum=-1.093;QD=13.94;ReadPosRankSum=0.896;SOR=0.732	GT:AD:DP:GQ:PL	0/1:23,15:38:99:558,0,866
3R	30344311	.	G	A	559.77	.	AC=1;AF=0.500;AN=2;BaseQRankSum=0.113;ClippingRankSum=0.000;DP=37;ExcessHet=3.0103;FS=1.271;MLEAC=1;MLEAF=0.500;MQ=42.76;MQRankSum=-1.119;QD=15.13;ReadPosRankSum=-0.429;SOR=0.465	GT:AD:DP:GQ:PL	0/1:21,16:37:99:588,0,830
3R	30344348	.	T	G	818.77	.	AC=2;AF=1.00;AN=2;DP=32;ExcessHet=3.0103;FS=0.000;MLEAC=2;MLEAF=1.00;MQ=43.25;QD=25.59;SOR=1.284	GT:AD:DP:GQ:PL	1/1:0,32:32:96:847,96,0
3R	30344447	.	C	T	419.77	.	AC=1;AF=0.500;AN=2;BaseQRankSum=1.067;ClippingRankSum=0.000;DP=42;ExcessHet=3.0103;FS=4.789;MLEAC=1;MLEAF=0.500;MQ=43.70;MQRankSum=0.782;QD=10.49;ReadPosRankSum=-0.201;SOR=0.228	GT:AD:DP:GQ:PL	0/1:18,22:40:99:448,0,378
3R	30344631	.	T	A	654.77	.	AC=1;AF=0.500;AN=2;BaseQRankSum=0.937;ClippingRankSum=0.000;DP=60;ExcessHet=3.0103;FS=2.209;MLEAC=1;MLEAF=0.500;MQ=43.62;MQRankSum=1.763;QD=11.10;ReadPosRankSum=0.390;SOR=0.407	GT:AD:DP:GQ:PL	0/1:28,31:59:99:683,0,599
3R	30344671	.	A	C	670.77	.	AC=1;AF=0.500;AN=2;BaseQRankSum=0.333;ClippingRankSum=0.000;DP=58;ExcessHet=3.0103;FS=0.000;MLEAC=1;MLEAF=0.500;MQ=43.28;MQRankSum=-0.408;QD=11.56;ReadPosRankSum=1.064;SOR=0.668	GT:AD:DP:GQ:PL	0/1:26,32:58:99:699,0,530
3R	30344683	.	T	G	739.77	.	AC=1;AF=0.500;AN=2;BaseQRankSum=-0.973;ClippingRankSum=0.000;DP=59;ExcessHet=3.0103;FS=1.018;MLEAC=1;MLEAF=0.500;MQ=43.18;MQRankSum=-1.487;QD=12.54;ReadPosRankSum=0.092;SOR=0.990	GT:AD:DP:GQ:PL	0/1:25,34:59:99:768,0,534
3R	30344721	.	A	G	1412.77	.	AC=1;AF=0.500;AN=2;BaseQRankSum=-2.755;ClippingRankSum=0.000;DP=56;ExcessHet=3.0103;FS=3.822;MLEAC=1;MLEAF=0.500;MQ=42.33;MQRankSum=-1.463;QD=25.23;ReadPosRankSum=-0.559;SOR=1.096	GT:AD:DP:GQ:PL	0/1:21,35:56:99:1441,0,773
3R	30344722	.	A	G	1409.77	.	AC=1;AF=0.500;AN=2;BaseQRankSum=-2.525;ClippingRankSum=0.000;DP=56;ExcessHet=3.0103;FS=3.822;MLEAC=1;MLEAF=0.500;MQ=42.33;MQRankSum=-1.463;QD=25.17;ReadPosRankSum=-0.593;SOR=1.096	GT:AD:DP:GQ:PL	0/1:21,35:56:99:1438,0,815
3R	30344726	.	A	C	1410.77	.	AC=1;AF=0.500;AN=2;BaseQRankSum=-2.325;ClippingRankSum=0.000;DP=55;ExcessHet=3.0103;FS=5.429;MLEAC=1;MLEAF=0.500;MQ=42.19;MQRankSum=-1.610;QD=25.65;ReadPosRankSum=-0.138;SOR=1.087	GT:AD:DP:GQ:PL	0/1:22,33:55:99:1439,0,899
3R	30344727	.	A	T	1410.77	.	AC=1;AF=0.500;AN=2;BaseQRankSum=-0.409;ClippingRankSum=0.000;DP=56;ExcessHet=3.0103;FS=5.557;MLEAC=1;MLEAF=0.500;MQ=42.18;MQRankSum=-1.536;QD=25.19;ReadPosRankSum=0.117;SOR=1.053	GT:AD:DP:GQ:PL	0/1:23,33:56:99:1439,0,899
3R	30344728	.	A	G	1287.77	.	AC=1;AF=0.500;AN=2;BaseQRankSum=-2.090;ClippingRankSum=0.000;DP=56;ExcessHet=3.0103;FS=5.557;MLEAC=1;MLEAF=0.500;MQ=42.18;MQRankSum=-1.536;QD=23.00;ReadPosRankSum=0.167;SOR=1.053	GT:AD:DP:GQ:PL	0/1:23,33:56:99:1316,0,866
3R	30344731	.	A	AC	1239.73	.	AC=1;AF=0.500;AN=2;BaseQRankSum=-1.792;ClippingRankSum=0.000;DP=54;ExcessHet=3.0103;FS=5.717;MLEAC=1;MLEAF=0.500;MQ=42.15;MQRankSum=-1.764;QD=22.96;ReadPosRankSum=0.009;SOR=0.936	GT:AD:DP:GQ:PL	0/1:22,32:54:99:1277,0,827
3R	30344733	.	TGAAAC	T	1239.73	.	AC=1;AF=0.500;AN=2;BaseQRankSum=-3.002;ClippingRankSum=0.000;DP=52;ExcessHet=3.0103;FS=7.955;MLEAC=1;MLEAF=0.500;MQ=42.08;MQRankSum=-2.097;QD=23.84;ReadPosRankSum=0.361;SOR=1.190	GT:AD:DP:GQ:PL	0/1:22,30:52:99:1277,0,827
3R	30344738	.	C	T	730.77	.	AC=1;AF=0.500;AN=2;BaseQRankSum=3.293;ClippingRankSum=0.000;DP=51;ExcessHet=3.0103;FS=7.778;MLEAC=1;MLEAF=0.500;MQ=42.04;MQRankSum=1.972;QD=14.33;ReadPosRankSum=-0.153;SOR=0.718	GT:AD:DP:GQ:PL	0/1:30,21:51:99:759,0,1197
3R	30344753	.	T	G	402.77	.	AC=1;AF=0.500;AN=2;BaseQRankSum=1.760;ClippingRankSum=0.000;DP=47;ExcessHet=3.0103;FS=10.982;MLEAC=1;MLEAF=0.500;MQ=41.73;MQRankSum=3.046;QD=8.57;ReadPosRankSum=-1.231;SOR=1.370	GT:AD:DP:GQ:PL	0/1:26,21:47:99:431,0,602
3R	30344756	.	A	C	2040.77	.	AC=2;AF=1.00;AN=2;DP=47;ExcessHet=3.0103;FS=0.000;MLEAC=2;MLEAF=1.00;MQ=41.68;QD=28.86;SOR=0.735	GT:AD:DP:GQ:PL	1/1:0,47:47:99:2069,144,0
3R	30344790	.	A	AT	1182.73	.	AC=1;AF=0.500;AN=2;BaseQRankSum=-1.151;ClippingRankSum=0.000;DP=52;ExcessHet=3.0103;FS=7.901;MLEAC=1;MLEAF=0.500;MQ=41.93;MQRankSum=-1.378;QD=22.74;ReadPosRankSum=-0.261;SOR=0.545	GT:AD:DP:GQ:PL	0/1:21,31:52:99:1220,0,863
3R	30344791	.	G	GTTTTTCAA,GGGCGGATACGTTATTTTTCAA	2284.73	.	AC=1,1;AF=0.500,0.500;AN=2;DP=52;ExcessHet=3.0103;FS=0.000;MLEAC=1,1;MLEAF=0.500,0.500;MQ=41.93;QD=32.72;SOR=0.853	GT:AD:DP:GQ:PL	1/2:0,31,21:52:99:2322,951,863,1295,0,1220
3R	30344817	.	T	C	390.77	.	AC=1;AF=0.500;AN=2;BaseQRankSum=0.240;ClippingRankSum=0.000;DP=59;ExcessHet=3.0103;FS=5.350;MLEAC=1;MLEAF=0.500;MQ=43.04;MQRankSum=0.137;QD=6.62;ReadPosRankSum=1.112;SOR=1.426	GT:AD:DP:GQ:PL	0/1:36,23:59:99:419,0,801
3R	30345021	.	G	A	683.77	.	AC=1;AF=0.500;AN=2;BaseQRankSum=1.408;ClippingRankSum=0.000;DP=51;ExcessHet=3.0103;FS=0.000;MLEAC=1;MLEAF=0.500;MQ=43.23;MQRankSum=-0.961;QD=13.41;ReadPosRankSum=-0.503;SOR=0.693	GT:AD:DP:GQ:PL	0/1:20,31:51:99:712,0,390
3R	30345049	.	TC	T	611.73	.	AC=1;AF=0.500;AN=2;BaseQRankSum=0.061;ClippingRankSum=0.000;DP=50;ExcessHet=3.0103;FS=1.085;MLEAC=1;MLEAF=0.500;MQ=43.58;MQRankSum=-0.392;QD=12.23;ReadPosRankSum=1.778;SOR=0.527	GT:AD:DP:GQ:PL	0/1:24,26:50:99:649,0,610
3R	30345233	.	CCCGAAAAAAGAAAACTTA	C	1417.73	.	AC=1;AF=0.500;AN=2;BaseQRankSum=1.844;ClippingRankSum=0.000;DP=65;ExcessHet=3.0103;FS=0.000;MLEAC=1;MLEAF=0.500;MQ=45.09;MQRankSum=1.656;QD=22.87;ReadPosRankSum=2.144;SOR=0.583	GT:AD:DP:GQ:PL	0/1:25,37:62:99:1455,0,917
3R	30345236	.	G	GA	615.73	.	AC=1;AF=0.500;AN=2;BaseQRankSum=-3.368;ClippingRankSum=0.000;DP=59;ExcessHet=3.0103;FS=0.000;MLEAC=1;MLEAF=0.500;MQ=45.19;MQRankSum=-1.659;QD=10.80;ReadPosRankSum=0.351;SOR=0.620	GT:AD:DP:GQ:PL	0/1:37,20:57:99:653,0,1467
3R	30345243	.	G	A	645.77	.	AC=1;AF=0.500;AN=2;BaseQRankSum=0.131;ClippingRankSum=0.000;DP=59;ExcessHet=3.0103;FS=0.000;MLEAC=1;MLEAF=0.500;MQ=45.19;MQRankSum=-1.648;QD=10.95;ReadPosRankSum=-0.212;SOR=0.775	GT:AD:DP:GQ:PL	0/1:37,22:59:99:674,0,1464
3R	30345277	.	A	T	652.77	.	AC=1;AF=0.500;AN=2;BaseQRankSum=-2.473;ClippingRankSum=0.000;DP=50;ExcessHet=3.0103;FS=0.000;MLEAC=1;MLEAF=0.500;MQ=44.05;MQRankSum=-1.175;QD=13.06;ReadPosRankSum=-2.169;SOR=0.640	GT:AD:DP:GQ:PL	0/1:19,31:50:99:681,0,346
3R	30345354	.	C	T	1160.77	.	AC=2;AF=1.00;AN=2;DP=43;ExcessHet=3.0103;FS=0.000;MLEAC=2;MLEAF=1.00;MQ=44.00;QD=26.99;SOR=0.836	GT:AD:DP:GQ:PL	1/1:0,43:43:99:1189,129,0
3R	30345498	.	G	A	586.77	.	AC=1;AF=0.500;AN=2;BaseQRankSum=0.521;ClippingRankSum=0.000;DP=45;ExcessHet=3.0103;FS=1.174;MLEAC=1;MLEAF=0.500;MQ=44.00;MQRankSum=0.000;QD=13.04;ReadPosRankSum=0.220;SOR=0.597	GT:AD:DP:GQ:PL	0/1:18,27:45:99:615,0,364
3R	30345716	.	T	TGGC	1575.73	.	AC=2;AF=1.00;AN=2;DP=36;ExcessHet=3.0103;FS=0.000;MLEAC=2;MLEAF=1.00;MQ=43.68;QD=31.46;SOR=0.804	GT:AD:DP:GQ:PL	1/1:0,36:36:99:1613,108,0
3R	30345729	.	GAT	G	980.73	.	AC=2;AF=1.00;AN=2;BaseQRankSum=-0.589;ClippingRankSum=0.000;DP=40;ExcessHet=3.0103;FS=3.153;MLEAC=1;MLEAF=0.500;MQ=43.67;MQRankSum=-0.131;QD=26.51;ReadPosRankSum=-0.392;SOR=0.428	GT:AD:DP:GQ:PL	1/1:1,36:37:82:937,82,0
3R	30345830	.	T	A	1135.77	.	AC=2;AF=1.00;AN=2;DP=43;ExcessHet=3.0103;FS=0.000;MLEAC=2;MLEAF=1.00;MQ=43.95;QD=26.41;SOR=0.941	GT:AD:DP:GQ:PL	1/1:0,43:43:99:1164,128,0
3R	30345888	.	C	A	1268.77	.	AC=2;AF=1.00;AN=2;DP=47;ExcessHet=3.0103;FS=0.000;MLEAC=2;MLEAF=1.00;MQ=44.00;QD=27.00;SOR=1.251	GT:AD:DP:GQ:PL	1/1:0,47:47:99:1297,141,0
3R	30346319	.	G	A	385.77	.	AC=1;AF=0.500;AN=2;BaseQRankSum=2.117;ClippingRankSum=0.000;DP=42;ExcessHet=3.0103;FS=1.356;MLEAC=1;MLEAF=0.500;MQ=44.00;MQRankSum=0.000;QD=9.18;ReadPosRankSum=-0.488;SOR=0.384	GT:AD:DP:GQ:PL	0/1:30,12:42:99:414,0,1380
3R	30346320	.	A	T	385.77	.	AC=1;AF=0.500;AN=2;BaseQRankSum=0.437;ClippingRankSum=0.000;DP=41;ExcessHet=3.0103;FS=1.343;MLEAC=1;MLEAF=0.500;MQ=44.00;MQRankSum=0.000;QD=9.41;ReadPosRankSum=-0.703;SOR=0.420	GT:AD:DP:GQ:PL	0/1:29,12:41:99:414,0,1380
3R	30346386	.	G	T	506.77	.	AC=1;AF=0.500;AN=2;BaseQRankSum=2.714;ClippingRankSum=0.000;DP=54;ExcessHet=3.0103;FS=0.000;MLEAC=1;MLEAF=0.500;MQ=43.96;MQRankSum=-1.571;QD=9.38;ReadPosRankSum=0.087;SOR=0.665	GT:AD:DP:GQ:PL	0/1:39,15:54:99:535,0,2557
3R	30346400	.	TGCATTCG	T	507.73	.	AC=1;AF=0.500;AN=2;BaseQRankSum=-0.804;ClippingRankSum=0.000;DP=58;ExcessHet=3.0103;FS=0.000;MLEAC=1;MLEAF=0.500;MQ=43.97;MQRankSum=-1.582;QD=8.75;ReadPosRankSum=0.302;SOR=0.834	GT:AD:DP:GQ:PL	0/1:42,16:58:99:545,0,2659
3R	30346409	.	A	ATG	507.73	.	AC=1;AF=0.500;AN=2;BaseQRankSum=0.696;ClippingRankSum=0.000;DP=55;ExcessHet=3.0103;FS=1.109;MLEAC=1;MLEAF=0.500;MQ=43.96;MQRankSum=-1.521;QD=9.23;ReadPosRankSum=0.217;SOR=0.883	GT:AD:DP:GQ:PL	0/1:39,16:55:99:545,0,2632
3R	30346411	.	G	A	522.77	.	AC=1;AF=0.500;AN=2;BaseQRankSum=0.265;ClippingRankSum=0.000;DP=54;ExcessHet=3.0103;FS=1.136;MLEAC=1;MLEAF=0.500;MQ=43.96;MQRankSum=-1.501;QD=9.68;SOR=0.941	GT:AD:DP:GQ:PL	0/1:38,16:54:99:551,0,2498
3R	30346510	.	CA	C	164.73	.	AC=1;AF=0.500;AN=2;BaseQRankSum=-0.354;ClippingRankSum=0.000;DP=41;ExcessHet=3.0103;FS=5.131;MLEAC=1;MLEAF=0.500;MQ=44.00;MQRankSum=0.000;QD=4.02;ReadPosRankSum=-1.003;SOR=0.778	GT:AD:DP:GQ:PL	0/1:29,12:41:99:202,0,659
3R	30346585	.	A	C	144.77	.	AC=1;AF=0.500;AN=2;BaseQRankSum=-1.879;ClippingRankSum=0.000;DP=44;ExcessHet=3.0103;FS=0.000;MLEAC=1;MLEAF=0.500;MQ=44.00;MQRankSum=0.000;QD=3.29;ReadPosRankSum=0.163;SOR=0.795	GT:AD:DP:GQ:PL	0/1:33,11:44:99:173,0,799
3R	30346694	.	G	A	478.77	.	AC=1;AF=0.500;AN=2;BaseQRankSum=1.680;ClippingRankSum=0.000;DP=41;ExcessHet=3.0103;FS=1.316;MLEAC=1;MLEAF=0.500;MQ=44.00;MQRankSum=0.000;QD=11.97;ReadPosRankSum=0.723;SOR=1.127	GT:AD:DP:GQ:PL	0/1:26,14:40:99:507,0,1422
3R	30346697	.	GA	G	469.73	.	AC=1;AF=0.500;AN=2;BaseQRankSum=-0.793;ClippingRankSum=0.000;DP=42;ExcessHet=3.0103;FS=1.298;MLEAC=1;MLEAF=0.500;MQ=44.00;MQRankSum=0.000;QD=11.46;ReadPosRankSum=0.826;SOR=1.042	GT:AD:DP:GQ:PL	0/1:27,14:41:99:507,0,1422
3R	30346700	.	TA	T	469.73	.	AC=1;AF=0.500;AN=2;BaseQRankSum=2.844;ClippingRankSum=0.000;DP=41;ExcessHet=3.0103;FS=1.271;MLEAC=1;MLEAF=0.500;MQ=44.00;MQRankSum=0.000;QD=11.74;SOR=0.941	GT:AD:DP:GQ:PL	0/1:26,14:40:99:507,0,1422
3R	30346703	.	CAA	C	472.73	.	AC=1;AF=0.500;AN=2;BaseQRankSum=-0.075;ClippingRankSum=0.000;DP=40;ExcessHet=3.0103;FS=0.000;MLEAC=1;MLEAF=0.500;MQ=44.00;MQRankSum=0.000;QD=12.12;ReadPosRankSum=-0.242;SOR=0.674	GT:AD:DP:GQ:PL	0/1:25,14:39:99:510,0,1426
3R	30347056	.	GCA	G	160.73	.	AC=2;AF=1.00;AN=2;DP=10;ExcessHet=3.0103;FS=0.000;MLEAC=1;MLEAF=0.500;MQ=43.62;QD=22.96;SOR=1.981	GT:AD:DP:GQ:PL	1/1:0,7:7:21:165,21,0
3R	30347346	.	AGT	A	941.73	.	AC=1;AF=0.500;AN=2;BaseQRankSum=0.000;ClippingRankSum=0.000;DP=40;ExcessHet=3.0103;FS=0.000;MLEAC=1;MLEAF=0.500;MQ=43.50;MQRankSum=-0.899;QD=23.54;ReadPosRankSum=1.122;SOR=0.804	GT:AD:DP:GQ:PL	0/1:12,28:40:99:979,0,406
3R	30347373	.	T	A	198.77	.	AC=1;AF=0.500;AN=2;BaseQRankSum=-0.073;ClippingRankSum=0.000;DP=42;ExcessHet=3.0103;FS=7.287;MLEAC=1;MLEAF=0.500;MQ=43.38;MQRankSum=-0.775;QD=4.73;ReadPosRankSum=-0.299;SOR=0.427	GT:AD:DP:GQ:PL	0/1:29,13:42:99:227,0,1146
3R	30347407	.	C	G	1183.77	.	AC=1;AF=0.500;AN=2;BaseQRankSum=-0.995;ClippingRankSum=0.000;DP=43;ExcessHet=3.0103;FS=0.000;MLEAC=1;MLEAF=0.500;MQ=43.04;MQRankSum=0.292;QD=27.53;ReadPosRankSum=-1.937;SOR=0.711	GT:AD:DP:GQ:PL	0/1:12,31:43:99:1212,0,381
3R	30347418	.	G	A	1115.77	.	AC=1;AF=0.500;AN=2;BaseQRankSum=-0.465;ClippingRankSum=0.000;DP=45;ExcessHet=3.0103;FS=4.517;MLEAC=1;MLEAF=0.500;MQ=43.09;MQRankSum=-0.141;QD=24.79;ReadPosRankSum=0.190;SOR=0.631	GT:AD:DP:GQ:PL	0/1:16,29:45:99:1144,0,506
3R	30347536	.	GA	G	1098.73	.	AC=1;AF=0.500;AN=2;BaseQRankSum=1.387;ClippingRankSum=0.000;DP=61;ExcessHet=3.0103;FS=3.679;MLEAC=1;MLEAF=0.500;MQ=43.60;MQRankSum=2.758;QD=19.28;ReadPosRankSum=1.405;SOR=0.459	GT:AD:DP:GQ:PL	0/1:28,29:57:99:1136,0,1104
3R	30347539	.	T	A	1107.77	.	AC=1;AF=0.500;AN=2;BaseQRankSum=-0.678;ClippingRankSum=0.000;DP=61;ExcessHet=3.0103;FS=3.657;MLEAC=1;MLEAF=0.500;MQ=43.38;MQRankSum=2.974;QD=19.43;ReadPosRankSum=-1.555;SOR=0.722	GT:AD:DP:GQ:PL	0/1:28,29:57:99:1136,0,1104
3R	30347554	.	G	C	739.77	.	AC=1;AF=0.500;AN=2;BaseQRankSum=-1.681;ClippingRankSum=0.000;DP=56;ExcessHet=3.0103;FS=3.951;MLEAC=1;MLEAF=0.500;MQ=43.56;MQRankSum=-3.044;QD=14.23;ReadPosRankSum=0.473;SOR=1.329	GT:AD:DP:GQ:PL	0/1:30,22:52:99:768,0,1177
3R	30347576	.	A	T	691.77	.	AC=1;AF=0.500;AN=2;BaseQRankSum=1.109;ClippingRankSum=0.000;DP=51;ExcessHet=3.0103;FS=11.439;MLEAC=1;MLEAF=0.500;MQ=43.34;MQRankSum=-2.441;QD=16.47;ReadPosRankSum=0.797;SOR=1.630	GT:AD:DP:GQ:PL	0/1:22,20:42:99:720,0,853
3R	30347737	.	GTATA	G	631.73	.	AC=1;AF=0.500;AN=2;BaseQRankSum=-0.730;ClippingRankSum=0.000;DP=26;ExcessHet=3.0103;FS=4.260;MLEAC=1;MLEAF=0.500;MQ=44.43;MQRankSum=0.319;QD=29.07;ReadPosRankSum=-1.309;SOR=1.284	GT:AD:DP:GQ:PL	0/1:1,15:16:2:620,0,2
3R	30347936	.	A	T	398.77	.	AC=1;AF=0.500;AN=2;BaseQRankSum=1.444;ClippingRankSum=0.000;DP=57;ExcessHet=3.0103;FS=8.572;MLEAC=1;MLEAF=0.500;MQ=43.63;MQRankSum=-0.731;QD=8.14;ReadPosRankSum=0.488;SOR=0.318	GT:AD:DP:GQ:PL	0/1:28,21:49:99:427,0,603
3R	30347985	.	G	A	508.77	.	AC=1;AF=0.500;AN=2;BaseQRankSum=0.526;ClippingRankSum=0.000;DP=52;ExcessHet=3.0103;FS=4.195;MLEAC=1;MLEAF=0.500;MQ=43.53;MQRankSum=-0.885;QD=10.60;ReadPosRankSum=-0.806;SOR=1.445	GT:AD:DP:GQ:PL	0/1:22,26:48:99:537,0,426
3R	30348186	.	T	A	1583.77	.	AC=1;AF=0.500;AN=2;BaseQRankSum=-2.503;ClippingRankSum=0.000;DP=65;ExcessHet=3.0103;FS=2.130;MLEAC=1;MLEAF=0.500;MQ=43.93;MQRankSum=-1.068;QD=24.37;ReadPosRankSum=0.258;SOR=0.721	GT:AD:DP:GQ:PL	0/1:24,41:65:99:1612,0,879
3R	30348189	.	A	C	1583.77	.	AC=1;AF=0.500;AN=2;BaseQRankSum=-4.105;ClippingRankSum=0.000;DP=64;ExcessHet=3.0103;FS=0.995;MLEAC=1;MLEAF=0.500;MQ=43.95;MQRankSum=-0.716;QD=24.75;ReadPosRankSum=-0.116;SOR=0.777	GT:AD:DP:GQ:PL	0/1:23,41:64:99:1612,0,879
3R	30348246	.	A	C	710.77	.	AC=1;AF=0.500;AN=2;BaseQRankSum=-2.792;ClippingRankSum=0.000;DP=59;ExcessHet=3.0103;FS=5.303;MLEAC=1;MLEAF=0.500;MQ=43.75;MQRankSum=-1.199;QD=12.05;ReadPosRankSum=0.922;SOR=0.711	GT:AD:DP:GQ:PL	0/1:25,34:59:99:739,0,514
3R	30348296	.	T	C	613.77	.	AC=1;AF=0.500;AN=2;BaseQRankSum=-0.724;ClippingRankSum=0.000;DP=57;ExcessHet=3.0103;FS=12.948;MLEAC=1;MLEAF=0.500;MQ=43.64;MQRankSum=-1.798;QD=10.77;ReadPosRankSum=1.931;SOR=0.098	GT:AD:DP:GQ:PL	0/1:25,32:57:99:642,0,498
3R	30348529	.	CG	C	1098.73	.	AC=1;AF=0.500;AN=2;BaseQRankSum=-2.074;ClippingRankSum=0.000;DP=58;ExcessHet=3.0103;FS=0.000;MLEAC=1;MLEAF=0.500;MQ=43.85;MQRankSum=-1.908;QD=18.94;ReadPosRankSum=1.824;SOR=0.651	GT:AD:DP:GQ:PL	0/1:19,39:58:99:1136,0,463
3R	30348577	.	C	T	851.77	.	AC=1;AF=0.500;AN=2;BaseQRankSum=1.581;ClippingRankSum=0.000;DP=59;ExcessHet=3.0103;FS=2.318;MLEAC=1;MLEAF=0.500;MQ=43.77;MQRankSum=-2.063;QD=14.44;ReadPosRankSum=-0.404;SOR=0.982	GT:AD:DP:GQ:PL	0/1:21,38:59:99:880,0,755
3R	30348583	.	C	A	336.77	.	AC=1;AF=0.500;AN=2;BaseQRankSum=0.016;ClippingRankSum=0.000;DP=61;ExcessHet=3.0103;FS=5.524;MLEAC=1;MLEAF=0.500;MQ=43.74;MQRankSum=2.115;QD=5.52;ReadPosRankSum=1.506;SOR=0.625	GT:AD:DP:GQ:PL	0/1:41,20:61:99:365,0,1599
3R	30348594	.	A	T	857.77	.	AC=1;AF=0.500;AN=2;BaseQRankSum=0.194;ClippingRankSum=0.000;DP=60;ExcessHet=3.0103;FS=3.687;MLEAC=1;MLEAF=0.500;MQ=43.71;MQRankSum=-2.355;QD=14.30;ReadPosRankSum=-1.760;SOR=1.041	GT:AD:DP:GQ:PL	0/1:21,39:60:99:886,0,391
3R	30348680	.	GT	G	1301.73	.	AC=1;AF=0.500;AN=2;BaseQRankSum=2.553;ClippingRankSum=0.000;DP=55;ExcessHet=3.0103;FS=0.000;MLEAC=1;MLEAF=0.500;MQ=43.43;MQRankSum=-3.906;QD=24.11;ReadPosRankSum=-1.215;SOR=0.818	GT:AD:DP:GQ:PL	0/1:22,32:54:99:1339,0,806
3R	30348690	.	C	CTCT	1314.73	.	AC=1;AF=0.500;AN=2;BaseQRankSum=0.941;ClippingRankSum=0.000;DP=56;ExcessHet=3.0103;FS=1.048;MLEAC=1;MLEAF=0.500;MQ=43.47;MQRankSum=-3.597;QD=23.48;ReadPosRankSum=-1.527;SOR=0.941	GT:AD:DP:GQ:PL	0/1:22,34:56:99:1352,0,821
3R	30348691	.	CG	C	1338.73	.	AC=1;AF=0.500;AN=2;BaseQRankSum=-2.068;ClippingRankSum=0.000;DP=53;ExcessHet=3.0103;FS=0.000;MLEAC=1;MLEAF=0.500;MQ=43.44;MQRankSum=-3.805;QD=25.26;ReadPosRankSum=-0.957;SOR=0.756	GT:AD:DP:GQ:PL	0/1:22,31:53:99:1376,0,818
3R	30348693	.	G	T	1231.77	.	AC=1;AF=0.500;AN=2;BaseQRankSum=2.905;ClippingRankSum=0.000;DP=52;ExcessHet=3.0103;FS=0.000;MLEAC=1;MLEAF=0.500;MQ=43.43;MQRankSum=-3.731;QD=23.69;ReadPosRankSum=-1.138;SOR=0.667	GT:AD:DP:GQ:PL	0/1:21,31:52:99:1260,0,827
3R	30348699	.	T	C	2035.77	.	AC=2;AF=1.00;AN=2;BaseQRankSum=-0.250;ClippingRankSum=0.000;DP=49;ExcessHet=3.0103;FS=0.000;MLEAC=2;MLEAF=1.00;MQ=43.40;MQRankSum=-0.620;QD=33.02;ReadPosRankSum=-0.495;SOR=0.223	GT:AD:DP:GQ:PL	1/1:1,48:49:99:2064,105,0
3R	30348710	.	TCGGCGGGAGTTTG	T	1013.73	.	AC=1;AF=0.500;AN=2;BaseQRankSum=1.199;ClippingRankSum=0.000;DP=47;ExcessHet=3.0103;FS=0.000;MLEAC=1;MLEAF=0.500;MQ=43.37;MQRankSum=-3.901;QD=22.04;ReadPosRankSum=-0.446;SOR=0.812	GT:AD:DP:GQ:PL	0/1:19,27:46:99:1051,0,703
3R	30348712	.	G	A	562.77	.	AC=1;AF=0.500;AN=2;BaseQRankSum=2.536;ClippingRankSum=0.000;DP=46;ExcessHet=3.0103;FS=1.169;MLEAC=1;MLEAF=0.500;MQ=43.36;MQRankSum=3.755;QD=12.23;ReadPosRankSum=0.912;SOR=0.460	GT:AD:DP:GQ:PL	0/1:28,18:46:99:591,0,1095
3R	30348786	.	T	A	547.77	.	AC=1;AF=0.500;AN=2;BaseQRankSum=0.452;ClippingRankSum=0.000;DP=48;ExcessHet=3.0103;FS=0.000;MLEAC=1;MLEAF=0.500;MQ=43.75;MQRankSum=1.851;QD=11.41;ReadPosRankSum=-0.131;SOR=0.680	GT:AD:DP:GQ:PL	0/1:32,16:48:99:576,0,1286
3R	30348787	.	T	C	547.77	.	AC=1;AF=0.500;AN=2;BaseQRankSum=-1.960;ClippingRankSum=0.000;DP=48;ExcessHet=3.0103;FS=0.000;MLEAC=1;MLEAF=0.500;MQ=43.75;MQRankSum=1.851;QD=11.41;ReadPosRankSum=-0.098;SOR=0.680	GT:AD:DP:GQ:PL	0/1:32,16:48:99:576,0,1286
3R	30348788	.	T	C	547.77	.	AC=1;AF=0.500;AN=2;BaseQRankSum=1.769;ClippingRankSum=0.000;DP=48;ExcessHet=3.0103;FS=0.000;MLEAC=1;MLEAF=0.500;MQ=43.75;MQRankSum=1.851;QD=11.41;ReadPosRankSum=-0.175;SOR=0.680	GT:AD:DP:GQ:PL	0/1:32,16:48:99:576,0,1286
3R	30348828	.	A	T	769.77	.	AC=1;AF=0.500;AN=2;BaseQRankSum=-0.213;ClippingRankSum=0.000;DP=54;ExcessHet=3.0103;FS=5.792;MLEAC=1;MLEAF=0.500;MQ=43.93;MQRankSum=-1.024;QD=14.25;ReadPosRankSum=0.009;SOR=0.567	GT:AD:DP:GQ:PL	0/1:19,35:54:99:798,0,364
3R	30348923	.	T	C	632.77	.	AC=1;AF=0.500;AN=2;BaseQRankSum=-3.209;ClippingRankSum=0.000;DP=54;ExcessHet=3.0103;FS=0.000;MLEAC=1;MLEAF=0.500;MQ=43.85;MQRankSum=-1.688;QD=11.72;ReadPosRankSum=2.122;SOR=0.818	GT:AD:DP:GQ:PL	0/1:22,32:54:99:661,0,452
3R	30349245	.	T	A	1494.77	.	AC=2;AF=1.00;AN=2;DP=51;ExcessHet=3.0103;FS=0.000;MLEAC=2;MLEAF=1.00;MQ=43.78;QD=29.90;SOR=1.802	GT:AD:DP:GQ:PL	1/1:0,50:50:99:1523,148,0
3R	30349250	.	A	AT	80.73	.	AC=1;AF=0.500;AN=2;BaseQRankSum=0.726;ClippingRankSum=0.000;DP=50;ExcessHet=3.0103;FS=1.351;MLEAC=1;MLEAF=0.500;MQ=43.78;MQRankSum=-0.553;QD=1.83;ReadPosRankSum=-1.021;SOR=1.127	GT:AD:DP:GQ:PL	0/1:31,13:44:99:118,0,401
3R	30349269	.	G	T	2082.77	.	AC=2;AF=1.00;AN=2;DP=50;ExcessHet=3.0103;FS=0.000;MLEAC=2;MLEAF=1.00;MQ=43.82;QD=26.44;SOR=1.051	GT:AD:DP:GQ:PL	1/1:0,50:50:99:2111,156,0
3R	30349308	.	CT	C	1152.73	.	AC=2;AF=1.00;AN=2;DP=52;ExcessHet=3.0103;FS=0.000;MLEAC=2;MLEAF=1.00;MQ=43.85;QD=23.05;SOR=0.859	GT:AD:DP:GQ:PL	1/1:0,50:50:99:1190,150,0
3R	30349369	.	C	T	895.77	.	AC=1;AF=0.500;AN=2;BaseQRankSum=1.732;ClippingRankSum=0.000;DP=59;ExcessHet=3.0103;FS=0.000;MLEAC=1;MLEAF=0.500;MQ=43.81;MQRankSum=-0.931;QD=15.44;ReadPosRankSum=0.698;SOR=0.793	GT:AD:DP:GQ:PL	0/1:18,40:58:99:924,0,305
3R	30349407	.	C	CA	648.73	.	AC=1;AF=0.500;AN=2;BaseQRankSum=-0.520;ClippingRankSum=0.000;DP=63;ExcessHet=3.0103;FS=0.000;MLEAC=1;MLEAF=0.500;MQ=43.82;MQRankSum=-0.982;QD=12.01;ReadPosRankSum=0.376;SOR=0.804	GT:AD:DP:GQ:PL	0/1:18,36:54:99:686,0,231
3R	30349598	.	A	AGCC	496.73	.	AC=1;AF=0.500;AN=2;BaseQRankSum=-0.486;ClippingRankSum=0.000;DP=49;ExcessHet=3.0103;FS=2.735;MLEAC=1;MLEAF=0.500;MQ=44.00;MQRankSum=0.000;QD=10.14;ReadPosRankSum=-0.597;SOR=1.306	GT:AD:DP:GQ:PL	0/1:34,15:49:99:534,0,1411
3R	30349661	.	T	A	183.77	.	AC=1;AF=0.500;AN=2;BaseQRankSum=0.013;ClippingRankSum=0.000;DP=47;ExcessHet=3.0103;FS=0.000;MLEAC=1;MLEAF=0.500;MQ=43.96;MQRankSum=0.666;QD=3.91;ReadPosRankSum=0.512;SOR=0.511	GT:AD:DP:GQ:PL	0/1:34,13:47:99:212,0,797
3R	30349699	.	A	AT	154.73	.	AC=1;AF=0.500;AN=2;BaseQRankSum=0.832;ClippingRankSum=0.000;DP=57;ExcessHet=3.0103;FS=0.000;MLEAC=1;MLEAF=0.500;MQ=43.88;MQRankSum=-0.200;QD=2.98;ReadPosRankSum=-0.456;SOR=0.762	GT:AD:DP:GQ:PL	0/1:37,15:52:99:192,0,657
3R	30349839	.	C	T	950.77	.	AC=1;AF=0.500;AN=2;BaseQRankSum=1.333;ClippingRankSum=0.000;DP=61;ExcessHet=3.0103;FS=6.448;MLEAC=1;MLEAF=0.500;MQ=43.61;MQRankSum=2.594;QD=16.68;ReadPosRankSum=-0.896;SOR=0.204	GT:AD:DP:GQ:PL	0/1:14,43:57:99:979,0,444
3R	30349847	.	T	C	426.77	.	AC=1;AF=0.500;AN=2;BaseQRankSum=-1.140;ClippingRankSum=0.000;DP=63;ExcessHet=3.0103;FS=2.556;MLEAC=1;MLEAF=0.500;MQ=43.62;MQRankSum=-2.597;QD=7.36;ReadPosRankSum=1.943;SOR=1.085	GT:AD:DP:GQ:PL	0/1:44,14:58:99:455,0,1792
3R	30349848	.	C	T	426.77	.	AC=1;AF=0.500;AN=2;BaseQRankSum=1.975;ClippingRankSum=0.000;DP=63;ExcessHet=3.0103;FS=2.556;MLEAC=1;MLEAF=0.500;MQ=43.62;MQRankSum=-2.597;QD=7.36;ReadPosRankSum=1.944;SOR=1.085	GT:AD:DP:GQ:PL	0/1:44,14:58:99:455,0,1792
3R	30349947	.	T	C	2165.77	.	AC=2;AF=1.00;AN=2;DP=54;ExcessHet=3.0103;FS=0.000;MLEAC=2;MLEAF=1.00;MQ=43.35;QD=34.32;SOR=1.094	GT:AD:DP:GQ:PL	1/1:0,51:51:99:2194,156,0
3R	30349967	.	A	T	2125.77	.	AC=2;AF=1.00;AN=2;DP=54;ExcessHet=3.0103;FS=0.000;MLEAC=2;MLEAF=1.00;MQ=43.56;QD=27.79;SOR=0.952	GT:AD:DP:GQ:PL	1/1:0,50:50:99:2154,150,0
3R	30350022	.	G	C	585.77	.	AC=2;AF=1.00;AN=2;DP=26;ExcessHet=3.0103;FS=0.000;MLEAC=2;MLEAF=1.00;MQ=43.74;QD=25.47;SOR=3.352	GT:AD:DP:GQ:PL	1/1:0,23:23:69:614,69,0
3R	30350084	.	CA	C	1205.73	.	AC=2;AF=1.00;AN=2;BaseQRankSum=1.407;ClippingRankSum=0.000;DP=30;ExcessHet=3.0103;FS=0.000;MLEAC=2;MLEAF=1.00;MQ=43.74;MQRankSum=3.113;QD=26.39;SOR=0.321	GT:AD:DP:GQ:PL	1/1:1,27:28:52:1243,52,0
3R	30350092	.	C	CA	1399.73	.	AC=2;AF=1.00;AN=2;BaseQRankSum=1.497;ClippingRankSum=0.000;DP=38;ExcessHet=3.0103;FS=0.000;MLEAC=2;MLEAF=1.00;MQ=43.80;MQRankSum=3.515;QD=28.85;ReadPosRankSum=0.771;SOR=0.246	GT:AD:DP:GQ:PL	1/1:1,35:36:70:1437,70,0
3R	30350224	.	G	GTAGTAGT	339.73	.	AC=1;AF=0.500;AN=2;BaseQRankSum=0.358;ClippingRankSum=0.000;DP=62;ExcessHet=3.0103;FS=1.354;MLEAC=1;MLEAF=0.500;MQ=43.58;MQRankSum=-2.804;QD=6.29;ReadPosRankSum=-1.355;SOR=0.983	GT:AD:DP:GQ:PL	0/1:42,12:54:99:377,0,3794
3R	30350317	.	T	C	1855.77	.	AC=2;AF=1.00;AN=2;DP=72;ExcessHet=3.0103;FS=0.000;MLEAC=2;MLEAF=1.00;MQ=43.59;QD=26.90;SOR=0.722	GT:AD:DP:GQ:PL	1/1:0,69:69:99:1884,206,0
3R	30350324	.	GA	G	1504.73	.	AC=2;AF=1.00;AN=2;DP=70;ExcessHet=3.0103;FS=0.000;MLEAC=2;MLEAF=1.00;MQ=43.58;QD=22.46;SOR=0.849	GT:AD:DP:GQ:PL	1/1:0,67:67:99:1542,200,0
3R	30350397	.	C	T	1706.77	.	AC=2;AF=1.00;AN=2;DP=66;ExcessHet=3.0103;FS=0.000;MLEAC=2;MLEAF=1.00;MQ=44.01;QD=26.26;SOR=1.162	GT:AD:DP:GQ:PL	1/1:0,65:65:99:1735,194,0
3R	30350409	.	A	G	1595.77	.	AC=2;AF=1.00;AN=2;DP=61;ExcessHet=3.0103;FS=0.000;MLEAC=2;MLEAF=1.00;MQ=44.18;QD=26.60;SOR=1.071	GT:AD:DP:GQ:PL	1/1:0,60:60:99:1624,180,0
3R	30350455	.	G	C	803.77	.	AC=1;AF=0.500;AN=2;BaseQRankSum=0.936;ClippingRankSum=0.000;DP=54;ExcessHet=3.0103;FS=1.097;MLEAC=1;MLEAF=0.500;MQ=43.93;MQRankSum=0.471;QD=14.88;ReadPosRankSum=0.554;SOR=0.793	GT:AD:DP:GQ:PL	0/1:19,35:54:99:832,0,377
3R	30350473	.	A	G	1329.77	.	AC=1;AF=0.500;AN=2;BaseQRankSum=0.729;ClippingRankSum=0.000;DP=52;ExcessHet=3.0103;FS=1.101;MLEAC=1;MLEAF=0.500;MQ=43.92;MQRankSum=0.367;QD=25.57;ReadPosRankSum=1.265;SOR=0.673	GT:AD:DP:GQ:PL	0/1:20,32:52:99:1358,0,737
3R	30350474	.	T	C	1326.77	.	AC=1;AF=0.500;AN=2;BaseQRankSum=2.313;ClippingRankSum=0.000;DP=53;ExcessHet=3.0103;FS=2.386;MLEAC=1;MLEAF=0.500;MQ=43.93;MQRankSum=0.389;QD=25.03;ReadPosRankSum=1.187;SOR=0.744	GT:AD:DP:GQ:PL	0/1:20,33:53:99:1355,0,759
3R	30350477	.	A	C	1323.77	.	AC=1;AF=0.500;AN=2;BaseQRankSum=1.839;ClippingRankSum=0.000;DP=56;ExcessHet=3.0103;FS=3.740;MLEAC=1;MLEAF=0.500;MQ=43.93;MQRankSum=0.339;QD=23.64;ReadPosRankSum=1.293;SOR=0.565	GT:AD:DP:GQ:PL	0/1:22,34:56:99:1352,0,789
3R	30350543	.	C	G	805.77	.	AC=1;AF=0.500;AN=2;BaseQRankSum=-0.401;ClippingRankSum=0.000;DP=58;ExcessHet=3.0103;FS=0.000;MLEAC=1;MLEAF=0.500;MQ=43.90;MQRankSum=1.189;QD=14.14;ReadPosRankSum=0.821;SOR=0.589	GT:AD:DP:GQ:PL	0/1:20,37:57:99:834,0,391
3R	30350592	.	CT	C	1193.73	.	AC=1;AF=0.500;AN=2;BaseQRankSum=-0.281;ClippingRankSum=0.000;DP=56;ExcessHet=3.0103;FS=4.439;MLEAC=1;MLEAF=0.500;MQ=43.93;MQRankSum=2.285;QD=21.32;ReadPosRankSum=0.218;SOR=0.233	GT:AD:DP:GQ:PL	0/1:16,40:56:99:1231,0,389
3R	30350653	.	TTTGGCTGTTCAAC	T	391.73	.	AC=1;AF=0.500;AN=2;BaseQRankSum=0.044;ClippingRankSum=0.000;DP=54;ExcessHet=3.0103;FS=1.265;MLEAC=1;MLEAF=0.500;MQ=43.82;MQRankSum=-2.938;QD=7.53;ReadPosRankSum=0.464;SOR=0.473	GT:AD:DP:GQ:PL	0/1:39,13:52:99:429,0,1598
3R	30350691	.	A	C	355.77	.	AC=1;AF=0.500;AN=2;BaseQRankSum=-0.096;ClippingRankSum=0.000;DP=51;ExcessHet=3.0103;FS=0.000;MLEAC=1;MLEAF=0.500;MQ=43.69;MQRankSum=-2.090;QD=6.98;ReadPosRankSum=-2.038;SOR=0.678	GT:AD:DP:GQ:PL	0/1:40,11:51:99:384,0,1484
3R	30350755	.	A	AG	1404.73	.	AC=2;AF=1.00;AN=2;BaseQRankSum=0.326;ClippingRankSum=0.000;DP=37;ExcessHet=3.0103;FS=0.000;MLEAC=2;MLEAF=1.00;MQ=43.79;MQRankSum=-0.451;QD=30.91;ReadPosRankSum=1.936;SOR=0.342	GT:AD:DP:GQ:PL	1/1:2,33:35:54:1442,54,0
3R	30350766	.	T	C	1503.77	.	AC=2;AF=1.00;AN=2;DP=33;ExcessHet=3.0103;FS=0.000;MLEAC=2;MLEAF=1.00;MQ=43.70;QD=27.73;SOR=1.542	GT:AD:DP:GQ:PL	1/1:0,33:33:99:1532,105,0
3R	30350770	.	C	T	1503.77	.	AC=2;AF=1.00;AN=2;DP=34;ExcessHet=3.0103;FS=0.000;MLEAC=2;MLEAF=1.00;MQ=43.60;QD=30.61;SOR=1.609	GT:AD:DP:GQ:PL	1/1:0,34:34:99:1532,105,0
3R	30350860	.	T	C	1235.77	.	AC=2;AF=1.00;AN=2;DP=31;ExcessHet=3.0103;FS=0.000;MLEAC=2;MLEAF=1.00;MQ=43.25;QD=34.67;SOR=1.329	GT:AD:DP:GQ:PL	1/1:0,30:30:90:1264,90,0
3R	30350869	.	A	C	1233.77	.	AC=2;AF=1.00;AN=2;DP=30;ExcessHet=3.0103;FS=0.000;MLEAC=2;MLEAF=1.00;MQ=43.30;QD=27.97;SOR=1.255	GT:AD:DP:GQ:PL	1/1:0,29:29:87:1262,87,0
3R	30350921	.	T	C	909.77	.	AC=2;AF=1.00;AN=2;DP=33;ExcessHet=3.0103;FS=0.000;MLEAC=2;MLEAF=1.00;MQ=43.58;QD=27.57;SOR=1.022	GT:AD:DP:GQ:PL	1/1:0,33:33:99:938,99,0
3R	30350954	.	T	G	104.77	.	AC=1;AF=0.500;AN=2;BaseQRankSum=-1.362;ClippingRankSum=0.000;DP=31;ExcessHet=3.0103;FS=0.000;MLEAC=1;MLEAF=0.500;MQ=43.56;MQRankSum=0.060;QD=3.38;ReadPosRankSum=-0.740;SOR=0.743	GT:AD:DP:GQ:PL	0/1:22,9:31:99:133,0,875
3R	30350957	.	C	CGG	515.73	.	AC=1;AF=0.500;AN=2;BaseQRankSum=-0.576;ClippingRankSum=0.000;DP=31;ExcessHet=3.0103;FS=1.537;MLEAC=1;MLEAF=0.500;MQ=43.49;MQRankSum=-0.758;QD=17.19;ReadPosRankSum=1.033;SOR=0.420	GT:AD:DP:GQ:PL	0/1:11,19:30:99:553,0,306
3R	30351007	.	T	C	798.77	.	AC=2;AF=1.00;AN=2;DP=31;ExcessHet=3.0103;FS=0.000;MLEAC=2;MLEAF=1.00;MQ=43.36;QD=25.77;SOR=1.044	GT:AD:DP:GQ:PL	1/1:0,31:31:93:827,93,0
3R	30351042	.	A	C	1034.77	.	AC=2;AF=1.00;AN=2;DP=24;ExcessHet=3.0103;FS=0.000;MLEAC=2;MLEAF=1.00;MQ=42.95;QD=28.09;SOR=1.519	GT:AD:DP:GQ:PL	1/1:0,24:24:72:1063,72,0
3R	30351044	.	T	C	184.77	.	AC=1;AF=0.500;AN=2;BaseQRankSum=-0.205;ClippingRankSum=0.000;DP=23;ExcessHet=3.0103;FS=0.000;MLEAC=1;MLEAF=0.500;MQ=42.91;MQRankSum=0.651;QD=8.03;ReadPosRankSum=-1.105;SOR=0.963	GT:AD:DP:GQ:PL	0/1:16,7:23:99:213,0,641
3R	30351048	.	TGG	T	687.73	.	AC=1;AF=0.500;AN=2;BaseQRankSum=-1.659;ClippingRankSum=0.000;DP=24;ExcessHet=3.0103;FS=1.748;MLEAC=1;MLEAF=0.500;MQ=42.95;MQRankSum=-0.477;QD=28.66;ReadPosRankSum=0.923;SOR=0.387	GT:AD:DP:GQ:PL	0/1:7,17:24:99:725,0,207
3R	30351050	.	GTGGA	G	169.73	.	AC=1;AF=0.500;AN=2;BaseQRankSum=-2.189;ClippingRankSum=0.000;DP=23;ExcessHet=3.0103;FS=0.000;MLEAC=1;MLEAF=0.500;MQ=42.91;MQRankSum=-0.128;QD=7.38;ReadPosRankSum=0.432;SOR=0.784	GT:AD:DP:GQ:PL	0/1:18,5:23:99:207,0,725
3R	30351051	.	TG	T	693.73	.	AC=1;AF=0.500;AN=2;BaseQRankSum=0.925;ClippingRankSum=0.000;DP=23;ExcessHet=3.0103;FS=0.000;MLEAC=1;MLEAF=0.500;MQ=42.91;MQRankSum=0.214;QD=30.16;ReadPosRankSum=-0.561;SOR=0.610	GT:AD:DP:GQ:PL	0/1:5,18:23:99:731,0,156
3R	30351054	.	AGG	A	619.73	.	AC=1;AF=0.500;AN=2;BaseQRankSum=-1.404;ClippingRankSum=0.000;DP=21;ExcessHet=3.0103;FS=0.000;MLEAC=1;MLEAF=0.500;MQ=42.90;MQRankSum=0.237;QD=29.51;SOR=0.446	GT:AD:DP:GQ:PL	0/1:5,16:21:99:657,0,162
3R	30351064	.	G	A	178.77	.	AC=1;AF=0.500;AN=2;BaseQRankSum=-1.232;ClippingRankSum=0.000;DP=20;ExcessHet=3.0103;FS=0.000;MLEAC=1;MLEAF=0.500;MQ=42.44;MQRankSum=0.359;QD=8.94;ReadPosRankSum=0.844;SOR=0.693	GT:AD:DP:GQ:PL	0/1:14,6:20:99:207,0,586
3R	30351066	.	G	A	181.77	.	AC=1;AF=0.500;AN=2;BaseQRankSum=-1.504;ClippingRankSum=0.000;DP=20;ExcessHet=3.0103;FS=0.000;MLEAC=1;MLEAF=0.500;MQ=42.44;MQRankSum=0.359;QD=9.09;ReadPosRankSum=0.454;SOR=0.693	GT:AD:DP:GQ:PL	0/1:14,6:20:99:210,0,544
3R	30351067	.	G	A	515.77	.	AC=1;AF=0.500;AN=2;BaseQRankSum=0.377;ClippingRankSum=0.000;DP=20;ExcessHet=3.0103;FS=0.000;MLEAC=1;MLEAF=0.500;MQ=42.44;MQRankSum=-0.269;QD=25.79;ReadPosRankSum=-0.372;SOR=0.693	GT:AD:DP:GQ:PL	0/1:6,14:20:99:544,0,210
3R	30351069	.	G	GAA,GTAA	802.73	.	AC=1,1;AF=0.500,0.500;AN=2;DP=20;ExcessHet=3.0103;FS=0.000;MLEAC=1,1;MLEAF=0.500,0.500;MQ=42.44;QD=30.77;SOR=0.693	GT:AD:DP:GQ:PL	1/2:0,6,14:20:99:840,565,544,252,0,210
3R	30351098	.	T	C	67.77	.	AC=1;AF=0.500;AN=2;BaseQRankSum=-1.142;ClippingRankSum=0.000;DP=25;ExcessHet=3.0103;FS=0.000;MLEAC=1;MLEAF=0.500;MQ=41.81;MQRankSum=0.290;QD=2.71;ReadPosRankSum=0.030;SOR=0.716	GT:AD:DP:GQ:PL	0/1:18,7:25:96:96,0,421
3R	30351281	.	T	G	1183.77	.	AC=2;AF=1.00;AN=2;DP=44;ExcessHet=3.0103;FS=0.000;MLEAC=2;MLEAF=1.00;MQ=42.97;QD=26.90;SOR=0.883	GT:AD:DP:GQ:PL	1/1:0,44:44:99:1212,132,0
3R	30351318	.	TGTCTCGGCATTC	T	1219.73	.	AC=1;AF=0.500;AN=2;BaseQRankSum=-0.727;ClippingRankSum=0.000;DP=43;ExcessHet=3.0103;FS=1.429;MLEAC=1;MLEAF=0.500;MQ=42.61;MQRankSum=-1.479;QD=29.75;ReadPosRankSum=2.010;SOR=0.465	GT:AD:DP:GQ:PL	0/1:10,31:41:99:1257,0,340
3R	30351335	.	C	T	128.77	.	AC=1;AF=0.500;AN=2;BaseQRankSum=2.369;ClippingRankSum=0.000;DP=43;ExcessHet=3.0103;FS=3.460;MLEAC=1;MLEAF=0.500;MQ=42.61;MQRankSum=1.468;QD=3.07;ReadPosRankSum=1.581;SOR=1.493	GT:AD:DP:GQ:PL	0/1:32,10:42:99:157,0,1295
3R	30351388	.	T	C	1188.77	.	AC=2;AF=1.00;AN=2;DP=44;ExcessHet=3.0103;FS=0.000;MLEAC=2;MLEAF=1.00;MQ=42.96;QD=27.02;SOR=1.508	GT:AD:DP:GQ:PL	1/1:0,44:44:99:1217,132,0
3R	30351418	.	G	C	968.77	.	AC=1;AF=0.500;AN=2;BaseQRankSum=-0.891;ClippingRankSum=0.000;DP=56;ExcessHet=3.0103;FS=2.768;MLEAC=1;MLEAF=0.500;MQ=42.93;MQRankSum=-0.937;QD=17.30;ReadPosRankSum=-0.767;SOR=0.306	GT:AD:DP:GQ:PL	0/1:14,42:56:99:997,0,431
3R	30351432	.	G	T	193.77	.	AC=1;AF=0.500;AN=2;BaseQRankSum=0.171;ClippingRankSum=0.000;DP=58;ExcessHet=3.0103;FS=4.330;MLEAC=1;MLEAF=0.500;MQ=43.18;MQRankSum=1.324;QD=3.34;ReadPosRankSum=1.363;SOR=1.352	GT:AD:DP:GQ:PL	0/1:44,14:58:99:222,0,1687
3R	30351455	.	GGGAACTA	G	1922.73	.	AC=2;AF=1.00;AN=2;DP=52;ExcessHet=3.0103;FS=0.000;MLEAC=2;MLEAF=1.00;MQ=42.73;QD=31.92;SOR=1.105	GT:AD:DP:GQ:PL	1/1:0,44:44:99:1960,133,0
3R	30351497	.	C	A	2540.77	.	AC=2;AF=1.00;AN=2;DP=58;ExcessHet=3.0103;FS=0.000;MLEAC=2;MLEAF=1.00;MQ=42.66;QD=32.39;SOR=0.836	GT:AD:DP:GQ:PL	1/1:0,58:58:99:2569,175,0
3R	30351504	.	C	T	2496.77	.	AC=2;AF=1.00;AN=2;DP=56;ExcessHet=3.0103;FS=0.000;MLEAC=2;MLEAF=1.00;MQ=42.61;QD=32.07;SOR=0.841	GT:AD:DP:GQ:PL	1/1:0,56:56:99:2525,172,0
3R	30351706	.	A	G	540.77	.	AC=1;AF=0.500;AN=2;BaseQRankSum=0.092;ClippingRankSum=0.000;DP=65;ExcessHet=3.0103;FS=1.084;MLEAC=1;MLEAF=0.500;MQ=43.97;MQRankSum=-1.645;QD=8.32;ReadPosRankSum=1.579;SOR=0.499	GT:AD:DP:GQ:PL	0/1:48,17:65:99:569,0,3549
3R	30351724	.	C	G	549.77	.	AC=1;AF=0.500;AN=2;BaseQRankSum=1.835;ClippingRankSum=0.000;DP=61;ExcessHet=3.0103;FS=0.000;MLEAC=1;MLEAF=0.500;MQ=43.97;MQRankSum=-1.572;QD=9.01;ReadPosRankSum=-0.105;SOR=0.627	GT:AD:DP:GQ:PL	0/1:44,17:61:99:578,0,3591
3R	30351725	.	CA	C	540.73	.	AC=1;AF=0.500;AN=2;BaseQRankSum=-1.021;ClippingRankSum=0.000;DP=61;ExcessHet=3.0103;FS=0.000;MLEAC=1;MLEAF=0.500;MQ=43.97;MQRankSum=-1.572;QD=8.86;ReadPosRankSum=-0.249;SOR=0.627	GT:AD:DP:GQ:PL	0/1:44,17:61:99:578,0,3591
3R	30351827	.	C	A	513.77	.	AC=1;AF=0.500;AN=2;BaseQRankSum=-0.606;ClippingRankSum=0.000;DP=34;ExcessHet=3.0103;FS=8.562;MLEAC=1;MLEAF=0.500;MQ=43.42;MQRankSum=-0.190;QD=15.11;ReadPosRankSum=0.293;SOR=1.168	GT:AD:DP:GQ:PL	0/1:9,25:34:99:542,0,149
3R	30351880	.	A	G	1381.77	.	AC=2;AF=1.00;AN=2;DP=43;ExcessHet=3.0103;FS=0.000;MLEAC=2;MLEAF=1.00;MQ=43.45;QD=32.13;SOR=0.739	GT:AD:DP:GQ:PL	1/1:0,43:43:99:1410,131,0
3R	30351898	.	T	TTG	526.73	.	AC=1;AF=0.500;AN=2;BaseQRankSum=0.242;ClippingRankSum=0.000;DP=42;ExcessHet=3.0103;FS=0.000;MLEAC=1;MLEAF=0.500;MQ=43.34;MQRankSum=-0.144;QD=13.17;ReadPosRankSum=0.422;SOR=0.627	GT:AD:DP:GQ:PL	0/1:18,22:40:99:564,0,578
3R	30351899	.	T	TG	405.73	.	AC=1;AF=0.500;AN=2;BaseQRankSum=0.353;ClippingRankSum=0.000;DP=43;ExcessHet=3.0103;FS=0.000;MLEAC=1;MLEAF=0.500;MQ=43.36;MQRankSum=1.155;QD=9.66;ReadPosRankSum=0.140;SOR=0.693	GT:AD:DP:GQ:PL	0/1:28,14:42:99:443,0,1119
3R	30351921	.	T	A	435.77	.	AC=1;AF=0.500;AN=2;BaseQRankSum=-2.821;ClippingRankSum=0.000;DP=47;ExcessHet=3.0103;FS=2.760;MLEAC=1;MLEAF=0.500;MQ=43.41;MQRankSum=0.461;QD=9.47;ReadPosRankSum=-0.704;SOR=0.346	GT:AD:DP:GQ:PL	0/1:31,15:46:99:464,0,1189
3R	30352036	.	CTGTGTGTGTGTG	C,CTGTG	1115.73	.	AC=1,1;AF=0.500,0.500;AN=2;DP=32;ExcessHet=3.0103;FS=0.000;MLEAC=1,1;MLEAF=0.500,0.500;MQ=43.60;QD=30.34;SOR=0.836	GT:AD:DP:GQ:PL	1/2:0,6,22:28:99:1153,912,1016,243,0,177
3R	30352100	.	A	G	1020.77	.	AC=2;AF=1.00;AN=2;DP=28;ExcessHet=3.0103;FS=0.000;MLEAC=2;MLEAF=1.00;MQ=43.14;QD=23.93;SOR=0.765	GT:AD:DP:GQ:PL	1/1:0,27:27:81:1049,81,0
3R	30352131	.	A	ACCT	1093.73	.	AC=2;AF=1.00;AN=2;DP=25;ExcessHet=3.0103;FS=0.000;MLEAC=2;MLEAF=1.00;MQ=43.31;QD=28.86;SOR=0.859	GT:AD:DP:GQ:PL	1/1:0,24:24:78:1131,78,0
3R	30352147	.	A	C	1266.77	.	AC=2;AF=1.00;AN=2;DP=29;ExcessHet=3.0103;FS=0.000;MLEAC=2;MLEAF=1.00;MQ=43.34;QD=34.91;SOR=0.997	GT:AD:DP:GQ:PL	1/1:0,28:28:87:1295,87,0
3R	30352148	.	C	T	1266.77	.	AC=2;AF=1.00;AN=2;DP=30;ExcessHet=3.0103;FS=0.000;MLEAC=2;MLEAF=1.00;MQ=43.36;QD=35.67;SOR=0.906	GT:AD:DP:GQ:PL	1/1:0,29:29:87:1295,87,0
3R	30352287	.	C	T	645.77	.	AC=1;AF=0.500;AN=2;BaseQRankSum=1.785;ClippingRankSum=0.000;DP=44;ExcessHet=3.0103;FS=7.022;MLEAC=1;MLEAF=0.500;MQ=43.80;MQRankSum=0.770;QD=14.68;ReadPosRankSum=-1.371;SOR=0.271	GT:AD:DP:GQ:PL	0/1:15,29:44:99:674,0,271
3R	30352315	.	TCG	T	1016.73	.	AC=1;AF=0.500;AN=2;BaseQRankSum=-0.395;ClippingRankSum=0.000;DP=44;ExcessHet=3.0103;FS=12.831;MLEAC=1;MLEAF=0.500;MQ=43.78;MQRankSum=1.821;QD=23.64;ReadPosRankSum=-0.191;SOR=0.337	GT:AD:DP:GQ:PL	0/1:15,28:43:99:1054,0,547
3R	30352490	.	T	C	354.77	.	AC=1;AF=0.500;AN=2;BaseQRankSum=0.027;ClippingRankSum=0.000;DP=26;ExcessHet=3.0103;FS=1.657;MLEAC=1;MLEAF=0.500;MQ=43.81;MQRankSum=-1.502;QD=13.64;ReadPosRankSum=1.262;SOR=0.313	GT:AD:DP:GQ:PL	0/1:14,12:26:99:383,0,502
3R	30352499	.	CT	C	318.73	.	AC=1;AF=0.500;AN=2;BaseQRankSum=0.235;ClippingRankSum=0.000;DP=27;ExcessHet=3.0103;FS=1.848;MLEAC=1;MLEAF=0.500;MQ=43.82;MQRankSum=-1.240;QD=11.80;ReadPosRankSum=0.875;SOR=1.180	GT:AD:DP:GQ:PL	0/1:16,11:27:99:356,0,467
3R	30352549	.	G	T	412.77	.	AC=1;AF=0.500;AN=2;BaseQRankSum=3.383;ClippingRankSum=0.000;DP=32;ExcessHet=3.0103;FS=9.109;MLEAC=1;MLEAF=0.500;MQ=44.85;MQRankSum=-2.509;QD=12.90;ReadPosRankSum=-3.067;SOR=0.396	GT:AD:DP:GQ:PL	0/1:21,11:32:99:441,0,870
3R	30352634	.	A	G	1625.77	.	AC=1;AF=0.500;AN=2;BaseQRankSum=-2.212;ClippingRankSum=0.000;DP=61;ExcessHet=3.0103;FS=1.110;MLEAC=1;MLEAF=0.500;MQ=44.16;MQRankSum=0.748;QD=26.65;ReadPosRankSum=-0.602;SOR=1.035	GT:AD:DP:GQ:PL	0/1:18,43:61:99:1654,0,626
3R	30352650	.	GA	G	1647.73	.	AC=1;AF=0.500;AN=2;BaseQRankSum=1.180;ClippingRankSum=0.000;DP=59;ExcessHet=3.0103;FS=0.000;MLEAC=1;MLEAF=0.500;MQ=44.14;MQRankSum=0.477;QD=27.93;ReadPosRankSum=-0.354;SOR=0.829	GT:AD:DP:GQ:PL	0/1:18,41:59:99:1685,0,629
3R	30352653	.	AG	A	205.73	.	AC=1;AF=0.500;AN=2;BaseQRankSum=0.777;ClippingRankSum=0.000;DP=60;ExcessHet=3.0103;FS=0.000;MLEAC=1;MLEAF=0.500;MQ=44.13;MQRankSum=-0.572;QD=3.49;SOR=0.738	GT:AD:DP:GQ:PL	0/1:42,17:59:99:243,0,1707
3R	30352667	.	T	C	1471.77	.	AC=1;AF=0.500;AN=2;BaseQRankSum=-1.032;ClippingRankSum=0.000;DP=55;ExcessHet=3.0103;FS=0.000;MLEAC=1;MLEAF=0.500;MQ=43.54;MQRankSum=0.000;QD=26.76;ReadPosRankSum=0.538;SOR=0.582	GT:AD:DP:GQ:PL	0/1:17,38:55:99:1500,0,629
3R	30352678	.	AG	A	240.73	.	AC=1;AF=0.500;AN=2;BaseQRankSum=0.972;ClippingRankSum=0.000;DP=53;ExcessHet=3.0103;FS=1.236;MLEAC=1;MLEAF=0.500;MQ=43.56;MQRankSum=0.230;QD=4.72;ReadPosRankSum=0.127;SOR=0.395	GT:AD:DP:GQ:PL	0/1:37,14:51:99:278,0,1537
3R	30352723	.	C	G	2446.77	.	AC=2;AF=1.00;AN=2;DP=57;ExcessHet=3.0103;FS=0.000;MLEAC=2;MLEAF=1.00;MQ=43.48;QD=28.25;SOR=0.765	GT:AD:DP:GQ:PL	1/1:0,56:56:99:2475,172,0
3R	30352727	.	A	G	2422.77	.	AC=2;AF=1.00;AN=2;DP=56;ExcessHet=3.0103;FS=0.000;MLEAC=2;MLEAF=1.00;MQ=43.51;QD=31.29;SOR=0.729	GT:AD:DP:GQ:PL	1/1:0,55:55:99:2451,169,0
3R	30352826	.	T	C	973.77	.	AC=2;AF=1.00;AN=2;DP=39;ExcessHet=3.0103;FS=0.000;MLEAC=2;MLEAF=1.00;MQ=43.06;QD=25.63;SOR=1.040	GT:AD:DP:GQ:PL	1/1:0,38:38:99:1002,113,0
3R	30352839	.	C	CTA	557.73	.	AC=1;AF=0.500;AN=2;BaseQRankSum=0.375;ClippingRankSum=0.000;DP=40;ExcessHet=3.0103;FS=4.815;MLEAC=1;MLEAF=0.500;MQ=42.86;MQRankSum=-1.308;QD=14.68;ReadPosRankSum=0.658;SOR=1.004	GT:AD:DP:GQ:PL	0/1:20,18:38:99:595,0,601
3R	30352871	.	G	GGGCTATATGT	1392.73	.	AC=2;AF=1.00;AN=2;BaseQRankSum=2.056;ClippingRankSum=0.000;DP=43;ExcessHet=3.0103;FS=0.000;MLEAC=2;MLEAF=1.00;MQ=42.41;MQRankSum=3.159;QD=32.18;ReadPosRankSum=-0.924;SOR=0.859	GT:AD:DP:GQ:PL	1/1:2,37:39:67:1430,67,0
3R	30352920	.	G	A	1997.77	.	AC=2;AF=1.00;AN=2;DP=46;ExcessHet=3.0103;FS=0.000;MLEAC=2;MLEAF=1.00;MQ=42.75;QD=27.42;SOR=0.874	GT:AD:DP:GQ:PL	1/1:0,46:46:99:2026,138,0
3R	30352925	.	T	C	1951.77	.	AC=2;AF=1.00;AN=2;DP=44;ExcessHet=3.0103;FS=0.000;MLEAC=2;MLEAF=1.00;MQ=42.79;QD=33.00;SOR=0.784	GT:AD:DP:GQ:PL	1/1:0,44:44:99:1980,132,0
3R	30352965	.	G	GCA	1136.73	.	AC=1;AF=0.500;AN=2;BaseQRankSum=-0.077;ClippingRankSum=0.000;DP=58;ExcessHet=3.0103;FS=0.000;MLEAC=1;MLEAF=0.500;MQ=43.24;MQRankSum=0.587;QD=19.94;ReadPosRankSum=-1.377;SOR=0.689	GT:AD:DP:GQ:PL	0/1:22,35:57:99:1174,0,716
3R	30353004	.	T	A,C	1391.77	.	AC=1,1;AF=0.500,0.500;AN=2;DP=44;ExcessHet=3.0103;FS=0.000;MLEAC=1,1;MLEAF=0.500,0.500;MQ=43.71;QD=31.63;SOR=0.990	GT:AD:DP:GQ:PL	1/2:0,24,20:44:99:1420,822,750,662,0,915
3R	30353014	.	A	G	697.77	.	AC=1;AF=0.500;AN=2;BaseQRankSum=-2.516;ClippingRankSum=0.000;DP=42;ExcessHet=3.0103;FS=2.719;MLEAC=1;MLEAF=0.500;MQ=43.74;MQRankSum=-3.255;QD=16.61;ReadPosRankSum=-0.266;SOR=0.503	GT:AD:DP:GQ:PL	0/1:23,19:42:99:726,0,934
3R	30353018	.	G	C	703.77	.	AC=1;AF=0.500;AN=2;BaseQRankSum=-0.056;ClippingRankSum=0.000;DP=41;ExcessHet=3.0103;FS=2.693;MLEAC=1;MLEAF=0.500;MQ=43.74;MQRankSum=-3.188;QD=17.17;ReadPosRankSum=-0.589;SOR=0.542	GT:AD:DP:GQ:PL	0/1:22,19:41:99:732,0,867
3R	30353043	.	GTTTT	G	514.73	.	AC=1;AF=0.500;AN=2;BaseQRankSum=-0.218;ClippingRankSum=0.000;DP=45;ExcessHet=3.0103;FS=1.226;MLEAC=1;MLEAF=0.500;MQ=43.50;MQRankSum=-2.642;QD=12.55;ReadPosRankSum=1.002;SOR=0.929	GT:AD:DP:GQ:PL	0/1:26,15:41:99:552,0,1033
3R	30353045	.	T	TC	898.73	.	AC=1;AF=0.500;AN=2;BaseQRankSum=-0.502;ClippingRankSum=0.000;DP=44;ExcessHet=3.0103;FS=0.000;MLEAC=1;MLEAF=0.500;MQ=43.53;MQRankSum=2.617;QD=21.40;ReadPosRankSum=-0.192;SOR=0.602	GT:AD:DP:GQ:PL	0/1:17,25:42:99:936,0,605
3R	30353057	.	T	A	876.77	.	AC=1;AF=0.500;AN=2;BaseQRankSum=0.959;ClippingRankSum=0.000;DP=40;ExcessHet=3.0103;FS=0.000;MLEAC=1;MLEAF=0.500;MQ=43.53;MQRankSum=2.516;QD=22.48;ReadPosRankSum=-0.332;SOR=0.648	GT:AD:DP:GQ:PL	0/1:15,24:39:99:905,0,624
3R	30353068	.	A	T	608.77	.	AC=1;AF=0.500;AN=2;BaseQRankSum=0.276;ClippingRankSum=0.000;DP=46;ExcessHet=3.0103;FS=0.000;MLEAC=1;MLEAF=0.500;MQ=43.19;MQRankSum=-2.925;QD=13.23;ReadPosRankSum=-0.871;SOR=0.776	GT:AD:DP:GQ:PL	0/1:27,19:46:99:637,0,1025
3R	30353084	.	G	A	2131.77	.	AC=2;AF=1.00;AN=2;DP=49;ExcessHet=3.0103;FS=0.000;MLEAC=2;MLEAF=1.00;MQ=43.16;QD=25.43;SOR=0.733	GT:AD:DP:GQ:PL	1/1:0,49:49:99:2160,147,0
3R	30353091	.	A	G	2176.77	.	AC=2;AF=1.00;AN=2;DP=47;ExcessHet=3.0103;FS=0.000;MLEAC=2;MLEAF=1.00;MQ=43.12;QD=27.60;SOR=0.735	GT:AD:DP:GQ:PL	1/1:0,47:47:99:2205,147,0
3R	30353096	.	T	G	2311.77	.	AC=2;AF=1.00;AN=2;DP=50;ExcessHet=3.0103;FS=0.000;MLEAC=2;MLEAF=1.00;MQ=43.17;QD=28.09;SOR=0.773	GT:AD:DP:GQ:PL	1/1:0,50:50:99:2340,157,0
3R	30353099	.	C	A	2291.77	.	AC=2;AF=1.00;AN=2;DP=49;ExcessHet=3.0103;FS=0.000;MLEAC=2;MLEAF=1.00;MQ=43.20;QD=29.97;SOR=0.733	GT:AD:DP:GQ:PL	1/1:0,49:49:99:2320,157,0
3R	30353111	.	A	G	2021.77	.	AC=2;AF=1.00;AN=2;DP=44;ExcessHet=3.0103;FS=0.000;MLEAC=2;MLEAF=1.00;MQ=42.90;QD=28.73;SOR=0.784	GT:AD:DP:GQ:PL	1/1:0,44:44:99:2050,139,0
3R	30353121	.	CAT	C	275.73	.	AC=1;AF=0.500;AN=2;BaseQRankSum=-0.863;ClippingRankSum=0.000;DP=48;ExcessHet=3.0103;FS=1.227;MLEAC=1;MLEAF=0.500;MQ=43.03;MQRankSum=-2.075;QD=5.99;ReadPosRankSum=0.982;SOR=0.976	GT:AD:DP:GQ:PL	0/1:32,14:46:99:313,0,919
3R	30353156	.	A	G	268.77	.	AC=1;AF=0.500;AN=2;BaseQRankSum=-0.763;ClippingRankSum=0.000;DP=49;ExcessHet=3.0103;FS=2.612;MLEAC=1;MLEAF=0.500;MQ=43.14;MQRankSum=-1.128;QD=5.49;ReadPosRankSum=-1.716;SOR=0.545	GT:AD:DP:GQ:PL	0/1:32,17:49:99:297,0,744
3R	30353216	.	A	G	792.77	.	AC=1;AF=0.500;AN=2;BaseQRankSum=0.828;ClippingRankSum=0.000;DP=57;ExcessHet=3.0103;FS=3.871;MLEAC=1;MLEAF=0.500;MQ=43.72;MQRankSum=0.839;QD=13.91;ReadPosRankSum=-1.387;SOR=0.499	GT:AD:DP:GQ:PL	0/1:21,36:57:99:821,0,411
3R	30353285	.	C	T	409.77	.	AC=1;AF=0.500;AN=2;BaseQRankSum=1.862;ClippingRankSum=0.000;DP=57;ExcessHet=3.0103;FS=7.648;MLEAC=1;MLEAF=0.500;MQ=43.86;MQRankSum=-2.575;QD=7.19;ReadPosRankSum=-0.432;SOR=0.525	GT:AD:DP:GQ:PL	0/1:35,22:57:99:438,0,763
3R	30353321	.	T	C	308.77	.	AC=1;AF=0.500;AN=2;BaseQRankSum=-0.743;ClippingRankSum=0.000;DP=60;ExcessHet=3.0103;FS=2.342;MLEAC=1;MLEAF=0.500;MQ=43.87;MQRankSum=-2.997;QD=5.15;ReadPosRankSum=-0.517;SOR=0.417	GT:AD:DP:GQ:PL	0/1:41,19:60:99:337,0,962
3R	30353330	.	T	A	1949.77	.	AC=2;AF=1.00;AN=2;DP=60;ExcessHet=3.0103;FS=0.000;MLEAC=2;MLEAF=1.00;MQ=43.87;QD=32.50;SOR=1.071	GT:AD:DP:GQ:PL	1/1:0,60:60:99:1978,180,0
3R	30353385	.	G	A	1488.77	.	AC=2;AF=1.00;AN=2;DP=57;ExcessHet=3.0103;FS=0.000;MLEAC=2;MLEAF=1.00;MQ=43.97;QD=26.12;SOR=0.800	GT:AD:DP:GQ:PL	1/1:0,57:57:99:1517,170,0
3R	30353486	.	G	A	392.77	.	AC=1;AF=0.500;AN=2;BaseQRankSum=1.454;ClippingRankSum=0.000;DP=57;ExcessHet=3.0103;FS=5.609;MLEAC=1;MLEAF=0.500;MQ=44.74;MQRankSum=-1.940;QD=6.89;ReadPosRankSum=-1.143;SOR=1.508	GT:AD:DP:GQ:PL	0/1:36,21:57:99:421,0,757
3R	30353537	.	A	AG	276.73	.	AC=1;AF=0.500;AN=2;BaseQRankSum=-1.315;ClippingRankSum=0.000;DP=50;ExcessHet=3.0103;FS=1.194;MLEAC=1;MLEAF=0.500;MQ=44.84;MQRankSum=-0.786;QD=6.29;ReadPosRankSum=-0.406;SOR=0.809	GT:AD:DP:GQ:PL	0/1:26,18:44:99:314,0,404
3R	30353540	.	G	GGA	348.73	.	AC=1;AF=0.500;AN=2;BaseQRankSum=-0.542;ClippingRankSum=0.000;DP=51;ExcessHet=3.0103;FS=1.194;MLEAC=1;MLEAF=0.500;MQ=44.86;MQRankSum=0.878;QD=7.58;ReadPosRankSum=0.334;SOR=0.694	GT:AD:DP:GQ:PL	0/1:20,26:46:99:386,0,692
3R	30353541	.	A	G	170.77	.	AC=1;AF=0.500;AN=2;BaseQRankSum=-2.961;ClippingRankSum=0.000;DP=51;ExcessHet=3.0103;FS=0.000;MLEAC=1;MLEAF=0.500;MQ=44.86;MQRankSum=-0.721;QD=3.71;ReadPosRankSum=0.376;SOR=0.748	GT:AD:DP:GQ:PL	0/1:29,17:46:99:199,0,726
3R	30353600	.	A	G	393.77	.	AC=1;AF=0.500;AN=2;BaseQRankSum=0.770;ClippingRankSum=0.000;DP=43;ExcessHet=3.0103;FS=2.623;MLEAC=1;MLEAF=0.500;MQ=44.00;MQRankSum=0.000;QD=9.16;ReadPosRankSum=-0.012;SOR=0.721	GT:AD:DP:GQ:PL	0/1:23,20:43:99:422,0,501
3R	30353806	.	A	G	699.77	.	AC=1;AF=0.500;AN=2;BaseQRankSum=1.449;ClippingRankSum=0.000;DP=72;ExcessHet=3.0103;FS=0.959;MLEAC=1;MLEAF=0.500;MQ=43.74;MQRankSum=0.966;QD=9.72;ReadPosRankSum=-0.337;SOR=0.551	GT:AD:DP:GQ:PL	0/1:50,22:72:99:728,0,1911
3R	30353816	.	A	T	630.77	.	AC=1;AF=0.500;AN=2;BaseQRankSum=-1.241;ClippingRankSum=0.000;DP=65;ExcessHet=3.0103;FS=1.049;MLEAC=1;MLEAF=0.500;MQ=43.97;MQRankSum=0.677;QD=9.70;ReadPosRankSum=0.498;SOR=0.655	GT:AD:DP:GQ:PL	0/1:46,19:65:99:659,0,1837
3R	30353843	.	C	T	1464.77	.	AC=1;AF=0.500;AN=2;BaseQRankSum=2.173;ClippingRankSum=0.000;DP=60;ExcessHet=3.0103;FS=1.004;MLEAC=1;MLEAF=0.500;MQ=44.00;MQRankSum=0.000;QD=24.41;ReadPosRankSum=0.867;SOR=0.556	GT:AD:DP:GQ:PL	0/1:23,37:60:99:1493,0,818
3R	30353852	.	G	GGAT	1458.73	.	AC=1;AF=0.500;AN=2;BaseQRankSum=1.645;ClippingRankSum=0.000;DP=59;ExcessHet=3.0103;FS=2.331;MLEAC=1;MLEAF=0.500;MQ=44.00;MQRankSum=0.000;QD=24.72;ReadPosRankSum=-0.404;SOR=0.419	GT:AD:DP:GQ:PL	0/1:21,38:59:99:1496,0,793
3R	30353911	.	C	G	749.77	.	AC=1;AF=0.500;AN=2;BaseQRankSum=-0.847;ClippingRankSum=0.000;DP=62;ExcessHet=3.0103;FS=2.251;MLEAC=1;MLEAF=0.500;MQ=43.91;MQRankSum=-1.478;QD=12.09;ReadPosRankSum=-1.434;SOR=1.125	GT:AD:DP:GQ:PL	0/1:26,36:62:99:778,0,532
3R	30353945	.	C	G	1561.77	.	AC=1;AF=0.500;AN=2;BaseQRankSum=0.378;ClippingRankSum=0.000;DP=65;ExcessHet=3.0103;FS=7.585;MLEAC=1;MLEAF=0.500;MQ=43.94;MQRankSum=-1.286;QD=24.03;ReadPosRankSum=-1.285;SOR=1.775	GT:AD:DP:GQ:PL	0/1:24,41:65:99:1590,0,878
3R	30353953	.	T	A	1547.77	.	AC=1;AF=0.500;AN=2;BaseQRankSum=-0.670;ClippingRankSum=0.000;DP=62;ExcessHet=3.0103;FS=7.712;MLEAC=1;MLEAF=0.500;MQ=43.94;MQRankSum=-1.293;QD=24.96;ReadPosRankSum=-0.707;SOR=1.721	GT:AD:DP:GQ:PL	0/1:23,39:62:99:1576,0,845
3R	30353962	.	C	T	1520.77	.	AC=1;AF=0.500;AN=2;BaseQRankSum=2.269;ClippingRankSum=0.000;DP=63;ExcessHet=3.0103;FS=9.587;MLEAC=1;MLEAF=0.500;MQ=43.94;MQRankSum=-1.321;QD=24.14;ReadPosRankSum=0.411;SOR=1.866	GT:AD:DP:GQ:PL	0/1:24,39:63:99:1549,0,855
3R	30353984	.	C	A	2543.77	.	AC=2;AF=1.00;AN=2;BaseQRankSum=1.807;ClippingRankSum=0.000;DP=62;ExcessHet=3.0103;FS=0.000;MLEAC=2;MLEAF=1.00;MQ=43.90;MQRankSum=-0.204;QD=26.60;ReadPosRankSum=1.314;SOR=0.563	GT:AD:DP:GQ:PL	1/1:1,61:62:99:2572,176,0
3R	30353999	.	T	G	365.77	.	AC=1;AF=0.500;AN=2;BaseQRankSum=-0.115;ClippingRankSum=0.000;DP=62;ExcessHet=3.0103;FS=9.576;MLEAC=1;MLEAF=0.500;MQ=43.72;MQRankSum=1.033;QD=5.90;ReadPosRankSum=-0.802;SOR=0.499	GT:AD:DP:GQ:PL	0/1:40,22:62:99:394,0,885
3R	30354066	.	C	CA	206.73	.	AC=1;AF=0.500;AN=2;BaseQRankSum=-0.626;ClippingRankSum=0.000;DP=40;ExcessHet=3.0103;FS=3.055;MLEAC=1;MLEAF=0.500;MQ=43.72;MQRankSum=1.344;QD=5.59;ReadPosRankSum=-0.383;SOR=0.312	GT:AD:DP:GQ:PL	0/1:24,13:37:99:244,0,591
3R	30354189	.	A	G	398.77	.	AC=1;AF=0.500;AN=2;BaseQRankSum=-1.692;ClippingRankSum=0.000;DP=37;ExcessHet=3.0103;FS=2.937;MLEAC=1;MLEAF=0.500;MQ=43.71;MQRankSum=-1.233;QD=10.78;ReadPosRankSum=0.466;SOR=0.293	GT:AD:DP:GQ:PL	0/1:17,20:37:99:427,0,373
3R	30354294	.	T	G	200.77	.	AC=1;AF=0.500;AN=2;BaseQRankSum=-2.200;ClippingRankSum=0.000;DP=24;ExcessHet=3.0103;FS=9.108;MLEAC=1;MLEAF=0.500;MQ=43.43;MQRankSum=-1.262;QD=8.37;ReadPosRankSum=-1.074;SOR=1.706	GT:AD:DP:GQ:PL	0/1:13,11:24:99:229,0,296
3R	30354347	.	GTCTT	G	94.73	.	AC=1;AF=0.500;AN=2;BaseQRankSum=0.160;ClippingRankSum=0.000;DP=17;ExcessHet=3.0103;FS=11.139;MLEAC=1;MLEAF=0.500;MQ=43.19;MQRankSum=-0.261;QD=6.32;ReadPosRankSum=-1.374;SOR=2.792	GT:AD:DP:GQ:PL	0/1:12,3:15:99:132,0,485
3R	30354348	.	T	G	459.77	.	AC=1;AF=0.500;AN=2;BaseQRankSum=1.785;ClippingRankSum=0.000;DP=17;ExcessHet=3.0103;FS=11.139;MLEAC=1;MLEAF=0.500;MQ=43.19;MQRankSum=0.435;QD=30.65;ReadPosRankSum=2.102;SOR=1.195	GT:AD:DP:GQ:PL	0/1:3,12:15:90:488,0,90
3R	30354349	.	C	CCA	450.73	.	AC=1;AF=0.500;AN=2;BaseQRankSum=0.612;ClippingRankSum=0.000;DP=17;ExcessHet=3.0103;FS=11.139;MLEAC=1;MLEAF=0.500;MQ=43.19;MQRankSum=0.435;QD=30.05;ReadPosRankSum=1.950;SOR=1.195	GT:AD:DP:GQ:PL	0/1:3,12:15:90:488,0,90
3R	30354350	.	TTG	T	447.73	.	AC=1;AF=0.500;AN=2;BaseQRankSum=2.129;ClippingRankSum=0.000;DP=17;ExcessHet=3.0103;FS=11.139;MLEAC=1;MLEAF=0.500;MQ=43.19;MQRankSum=0.435;QD=29.85;ReadPosRankSum=1.950;SOR=1.195	GT:AD:DP:GQ:PL	0/1:3,12:15:99:485,0,132
3R	30354352	.	G	GCCAC	94.73	.	AC=1;AF=0.500;AN=2;BaseQRankSum=-0.388;ClippingRankSum=0.000;DP=17;ExcessHet=3.0103;FS=11.139;MLEAC=1;MLEAF=0.500;MQ=43.19;MQRankSum=-0.261;QD=6.32;ReadPosRankSum=-1.880;SOR=2.792	GT:AD:DP:GQ:PL	0/1:12,3:15:99:132,0,485
3R	30354358	.	TAAA	T	94.73	.	AC=1;AF=0.500;AN=2;BaseQRankSum=0.760;ClippingRankSum=0.000;DP=16;ExcessHet=3.0103;FS=9.276;MLEAC=1;MLEAF=0.500;MQ=42.86;MQRankSum=-1.055;QD=5.92;ReadPosRankSum=-2.609;SOR=1.426	GT:AD:DP:GQ:PL	0/1:12,4:16:99:132,0,492
3R	30354360	.	AAAT	A	451.73	.	AC=1;AF=0.500;AN=2;BaseQRankSum=1.682;ClippingRankSum=0.000;DP=16;ExcessHet=3.0103;FS=9.276;MLEAC=1;MLEAF=0.500;MQ=42.86;MQRankSum=1.196;QD=28.23;ReadPosRankSum=2.733;SOR=1.872	GT:AD:DP:GQ:PL	0/1:4,12:16:99:489,0,174
3R	30354365	.	GT	G	136.73	.	AC=1;AF=0.500;AN=2;BaseQRankSum=-2.476;ClippingRankSum=0.000;DP=15;ExcessHet=3.0103;FS=0.000;MLEAC=1;MLEAF=0.500;MQ=42.85;MQRankSum=-1.250;QD=9.12;ReadPosRankSum=-2.075;SOR=0.307	GT:AD:DP:GQ:PL	0/1:12,3:15:99:174,0,489
3R	30354366	.	T	A	466.77	.	AC=1;AF=0.500;AN=2;BaseQRankSum=1.637;ClippingRankSum=0.000;DP=15;ExcessHet=3.0103;FS=0.000;MLEAC=1;MLEAF=0.500;MQ=42.85;MQRankSum=1.417;QD=31.12;ReadPosRankSum=2.494;SOR=1.329	GT:AD:DP:GQ:PL	0/1:3,12:15:90:495,0,90
3R	30354372	.	G	GA	498.73	.	AC=1;AF=0.500;AN=2;BaseQRankSum=1.587;ClippingRankSum=0.000;DP=16;ExcessHet=3.0103;FS=0.000;MLEAC=1;MLEAF=0.500;MQ=42.92;MQRankSum=1.498;QD=31.17;ReadPosRankSum=1.885;SOR=1.022	GT:AD:DP:GQ:PL	0/1:3,13:16:87:536,0,87
3R	30354373	.	G	A	507.77	.	AC=1;AF=0.500;AN=2;BaseQRankSum=2.066;ClippingRankSum=0.000;DP=16;ExcessHet=3.0103;FS=0.000;MLEAC=1;MLEAF=0.500;MQ=42.92;MQRankSum=1.498;QD=31.74;ReadPosRankSum=1.682;SOR=1.022	GT:AD:DP:GQ:PL	0/1:3,13:16:87:536,0,87
3R	30354384	.	C	G	601.77	.	AC=2;AF=1.00;AN=2;DP=14;ExcessHet=3.0103;FS=0.000;MLEAC=2;MLEAF=1.00;MQ=42.91;QD=31.60;SOR=1.765	GT:AD:DP:GQ:PL	1/1:0,14:14:42:630,42,0
3R	30354419	.	A	T	39.77	.	AC=1;AF=0.500;AN=2;BaseQRankSum=0.473;ClippingRankSum=0.000;DP=14;ExcessHet=3.0103;FS=6.113;MLEAC=1;MLEAF=0.500;MQ=42.91;MQRankSum=0.251;QD=2.84;ReadPosRankSum=-1.274;SOR=1.447	GT:AD:DP:GQ:PL	0/1:10,4:14:68:68,0,390
3R	30354442	.	C	CAT	423.73	.	AC=1;AF=0.500;AN=2;BaseQRankSum=0.525;ClippingRankSum=0.000;DP=17;ExcessHet=3.0103;FS=2.077;MLEAC=1;MLEAF=0.500;MQ=42.20;MQRankSum=-0.889;QD=24.93;ReadPosRankSum=0.755;SOR=0.543	GT:AD:DP:GQ:PL	0/1:6,11:17:99:461,0,208
3R	30354513	.	GTTT	G,GT	599.73	.	AC=1,1;AF=0.500,0.500;AN=2;BaseQRankSum=-0.956;ClippingRankSum=0.000;DP=19;ExcessHet=3.0103;FS=3.854;MLEAC=1,1;MLEAF=0.500,0.500;MQ=42.63;MQRankSum=1.204;QD=25.50;ReadPosRankSum=1.737;SOR=1.000	GT:AD:DP:GQ:PL	1/2:1,7,9:17:99:637,352,416,267,0,260
3R	30354518	.	T	TCA	219.73	.	AC=1;AF=0.500;AN=2;BaseQRankSum=-0.143;ClippingRankSum=0.000;DP=18;ExcessHet=3.0103;FS=0.000;MLEAC=1;MLEAF=0.500;MQ=42.55;MQRankSum=0.326;QD=12.21;SOR=0.476	GT:AD:DP:GQ:PL	0/1:11,7:18:99:257,0,475
3R	30354527	.	T	TTA	315.73	.	AC=1;AF=0.500;AN=2;BaseQRankSum=-2.681;ClippingRankSum=0.000;DP=17;ExcessHet=3.0103;FS=0.000;MLEAC=1;MLEAF=0.500;MQ=41.66;MQRankSum=0.201;QD=19.73;ReadPosRankSum=1.748;SOR=1.085	GT:AD:DP:GQ:PL	0/1:7,9:16:99:353,0,244
3R	30354541	.	G	T	94.77	.	AC=1;AF=0.500;AN=2;BaseQRankSum=0.738;ClippingRankSum=0.000;DP=18;ExcessHet=3.0103;FS=9.234;MLEAC=1;MLEAF=0.500;MQ=42.08;MQRankSum=0.337;QD=5.26;ReadPosRankSum=-2.513;SOR=3.258	GT:AD:DP:GQ:PL	0/1:14,4:18:99:123,0,613
3R	30354542	.	G	T	94.77	.	AC=1;AF=0.500;AN=2;BaseQRankSum=2.045;ClippingRankSum=0.000;DP=19;ExcessHet=3.0103;FS=6.107;MLEAC=1;MLEAF=0.500;MQ=42.18;MQRankSum=0.259;QD=4.99;ReadPosRankSum=-2.466;SOR=3.033	GT:AD:DP:GQ:PL	0/1:15,4:19:99:123,0,613
3R	30354545	.	C	T	91.77	.	AC=1;AF=0.500;AN=2;BaseQRankSum=2.425;ClippingRankSum=0.000;DP=18;ExcessHet=3.0103;FS=6.662;MLEAC=1;MLEAF=0.500;MQ=42.93;MQRankSum=-0.327;QD=5.10;ReadPosRankSum=-2.621;SOR=2.821	GT:AD:DP:GQ:PL	0/1:15,3:18:99:120,0,638
3R	30354646	.	C	T	1245.77	.	AC=2;AF=1.00;AN=2;DP=47;ExcessHet=3.0103;FS=0.000;MLEAC=2;MLEAF=1.00;MQ=43.73;QD=26.51;SOR=1.659	GT:AD:DP:GQ:PL	1/1:0,47:47:99:1274,140,0
3R	30354712	.	G	A	317.77	.	AC=1;AF=0.500;AN=2;BaseQRankSum=3.705;ClippingRankSum=0.000;DP=49;ExcessHet=3.0103;FS=1.186;MLEAC=1;MLEAF=0.500;MQ=43.55;MQRankSum=-0.114;QD=6.49;ReadPosRankSum=1.081;SOR=1.041	GT:AD:DP:GQ:PL	0/1:32,17:49:99:346,0,686
3R	30354791	.	T	C	590.77	.	AC=1;AF=0.500;AN=2;BaseQRankSum=-1.618;ClippingRankSum=0.000;DP=48;ExcessHet=3.0103;FS=2.536;MLEAC=1;MLEAF=0.500;MQ=43.80;MQRankSum=-0.102;QD=12.31;ReadPosRankSum=-0.058;SOR=1.143	GT:AD:DP:GQ:PL	0/1:18,30:48:99:619,0,669
3R	30354804	.	G	T	369.77	.	AC=1;AF=0.500;AN=2;BaseQRankSum=0.289;ClippingRankSum=0.000;DP=51;ExcessHet=3.0103;FS=2.487;MLEAC=1;MLEAF=0.500;MQ=43.81;MQRankSum=0.213;QD=7.25;ReadPosRankSum=-0.423;SOR=0.352	GT:AD:DP:GQ:PL	0/1:31,20:51:99:398,0,1124
3R	30354862	.	C	T	978.77	.	AC=1;AF=0.500;AN=2;BaseQRankSum=-1.202;ClippingRankSum=0.000;DP=67;ExcessHet=3.0103;FS=0.000;MLEAC=1;MLEAF=0.500;MQ=43.90;MQRankSum=0.285;QD=14.61;ReadPosRankSum=0.185;SOR=0.765	GT:AD:DP:GQ:PL	0/1:40,27:67:99:1007,0,1502
3R	30354874	.	A	C	1012.77	.	AC=1;AF=0.500;AN=2;BaseQRankSum=-1.050;ClippingRankSum=0.000;DP=67;ExcessHet=3.0103;FS=0.000;MLEAC=1;MLEAF=0.500;MQ=43.93;MQRankSum=-0.194;QD=15.12;ReadPosRankSum=-0.871;SOR=0.646	GT:AD:DP:GQ:PL	0/1:39,28:67:99:1041,0,1497
3R	30354974	.	AT	A	707.73	.	AC=1;AF=0.500;AN=2;BaseQRankSum=-0.235;ClippingRankSum=0.000;DP=61;ExcessHet=3.0103;FS=5.629;MLEAC=1;MLEAF=0.500;MQ=43.76;MQRankSum=-0.691;QD=11.60;ReadPosRankSum=0.582;SOR=0.405	GT:AD:DP:GQ:PL	0/1:40,21:61:99:745,0,3949
3R	30354976	.	T	A	716.77	.	AC=1;AF=0.500;AN=2;BaseQRankSum=0.235;ClippingRankSum=0.000;DP=62;ExcessHet=3.0103;FS=5.488;MLEAC=1;MLEAF=0.500;MQ=43.76;MQRankSum=-0.725;QD=11.56;ReadPosRankSum=0.863;SOR=0.433	GT:AD:DP:GQ:PL	0/1:41,21:62:99:745,0,3949
3R	30354982	.	A	G	712.77	.	AC=1;AF=0.500;AN=2;BaseQRankSum=0.717;ClippingRankSum=0.000;DP=61;ExcessHet=3.0103;FS=2.351;MLEAC=1;MLEAF=0.500;MQ=43.81;MQRankSum=-1.228;QD=11.68;ReadPosRankSum=1.168;SOR=0.356	GT:AD:DP:GQ:PL	0/1:41,20:61:99:741,0,3993
3R	30354991	.	G	T	673.77	.	AC=1;AF=0.500;AN=2;BaseQRankSum=2.056;ClippingRankSum=0.000;DP=60;ExcessHet=3.0103;FS=2.348;MLEAC=1;MLEAF=0.500;MQ=43.68;MQRankSum=-0.753;QD=11.23;ReadPosRankSum=0.542;SOR=0.380	GT:AD:DP:GQ:PL	0/1:40,20:60:99:702,0,3794
3R	30355178	.	C	A	749.77	.	AC=1;AF=0.500;AN=2;BaseQRankSum=0.666;ClippingRankSum=0.000;DP=60;ExcessHet=3.0103;FS=5.616;MLEAC=1;MLEAF=0.500;MQ=43.28;MQRankSum=-4.110;QD=12.93;ReadPosRankSum=-0.097;SOR=1.609	GT:AD:DP:GQ:PL	0/1:36,22:58:99:778,0,2038
3R	30355193	.	A	C	825.77	.	AC=1;AF=0.500;AN=2;BaseQRankSum=0.234;ClippingRankSum=0.000;DP=62;ExcessHet=3.0103;FS=7.597;MLEAC=1;MLEAF=0.500;MQ=43.21;MQRankSum=-4.832;QD=13.76;ReadPosRankSum=-0.852;SOR=1.768	GT:AD:DP:GQ:PL	0/1:37,23:60:99:854,0,2120
3R	30355195	.	C	A	825.77	.	AC=1;AF=0.500;AN=2;BaseQRankSum=1.148;ClippingRankSum=0.000;DP=60;ExcessHet=3.0103;FS=5.740;MLEAC=1;MLEAF=0.500;MQ=43.18;MQRankSum=-4.891;QD=14.24;ReadPosRankSum=-0.858;SOR=1.582	GT:AD:DP:GQ:PL	0/1:36,22:58:99:854,0,2120
3R	30355234	.	TTGTC	T	706.73	.	AC=1;AF=0.500;AN=2;BaseQRankSum=-0.344;ClippingRankSum=0.000;DP=61;ExcessHet=3.0103;FS=5.792;MLEAC=1;MLEAF=0.500;MQ=42.30;MQRankSum=-5.206;QD=12.62;ReadPosRankSum=-1.192;SOR=1.563	GT:AD:DP:GQ:PL	0/1:35,21:56:99:744,0,1606
3R	30355268	.	A	G	549.77	.	AC=1;AF=0.500;AN=2;BaseQRankSum=-0.564;ClippingRankSum=0.000;DP=51;ExcessHet=3.0103;FS=0.000;MLEAC=1;MLEAF=0.500;MQ=42.11;MQRankSum=-5.128;QD=11.95;ReadPosRankSum=-0.057;SOR=0.884	GT:AD:DP:GQ:PL	0/1:29,17:46:99:578,0,2015
3R	30355274	.	T	TGG	538.73	.	AC=1;AF=0.500;AN=2;BaseQRankSum=1.479;ClippingRankSum=0.000;DP=45;ExcessHet=3.0103;FS=0.000;MLEAC=1;MLEAF=0.500;MQ=42.03;MQRankSum=-4.965;QD=13.14;ReadPosRankSum=0.420;SOR=0.830	GT:AD:DP:GQ:PL	0/1:26,15:41:99:576,0,1959
3R	30355275	.	T	TTGGTTTGG	538.73	.	AC=1;AF=0.500;AN=2;BaseQRankSum=-1.386;ClippingRankSum=0.000;DP=44;ExcessHet=3.0103;FS=0.000;MLEAC=1;MLEAF=0.500;MQ=41.98;MQRankSum=-5.157;QD=13.47;ReadPosRankSum=0.851;SOR=0.735	GT:AD:DP:GQ:PL	0/1:26,14:40:99:576,0,1959
3R	30355280	.	C	G	516.77	.	AC=1;AF=0.500;AN=2;BaseQRankSum=-2.945;ClippingRankSum=0.000;DP=47;ExcessHet=3.0103;FS=1.335;MLEAC=1;MLEAF=0.500;MQ=42.02;MQRankSum=-5.114;QD=12.02;ReadPosRankSum=0.867;SOR=1.075	GT:AD:DP:GQ:PL	0/1:28,15:43:99:545,0,2023
3R	30355437	.	A	G	72.77	.	AC=1;AF=0.500;AN=2;BaseQRankSum=-0.341;ClippingRankSum=0.000;DP=42;ExcessHet=3.0103;FS=14.532;MLEAC=1;MLEAF=0.500;MQ=43.67;MQRankSum=-4.295;QD=1.73;ReadPosRankSum=0.606;SOR=3.967	GT:AD:DP:GQ:PL	0/1:34,8:42:99:101,0,854
3R	30355564	.	G	GA	877.73	.	AC=1;AF=0.500;AN=2;BaseQRankSum=0.126;ClippingRankSum=0.000;DP=54;ExcessHet=3.0103;FS=4.289;MLEAC=1;MLEAF=0.500;MQ=43.60;MQRankSum=3.311;QD=17.21;ReadPosRankSum=0.170;SOR=0.463	GT:AD:DP:GQ:PL	0/1:17,34:51:99:915,0,361
3R	30355568	.	A	G	2046.77	.	AC=2;AF=1.00;AN=2;DP=56;ExcessHet=3.0103;FS=0.000;MLEAC=2;MLEAF=1.00;MQ=43.62;QD=31.00;SOR=0.730	GT:AD:DP:GQ:PL	1/1:0,53:53:99:2075,159,0
3R	30355685	.	T	C	1261.77	.	AC=1;AF=0.500;AN=2;BaseQRankSum=2.451;ClippingRankSum=0.000;DP=47;ExcessHet=3.0103;FS=0.000;MLEAC=1;MLEAF=0.500;MQ=43.92;MQRankSum=2.408;QD=28.04;ReadPosRankSum=0.031;SOR=0.818	GT:AD:DP:GQ:PL	0/1:12,33:45:99:1290,0,408
3R	30355704	.	G	C	1258.77	.	AC=1;AF=0.500;AN=2;BaseQRankSum=0.964;ClippingRankSum=0.000;DP=46;ExcessHet=3.0103;FS=0.000;MLEAC=1;MLEAF=0.500;MQ=43.81;MQRankSum=3.459;QD=27.97;ReadPosRankSum=1.135;SOR=0.880	GT:AD:DP:GQ:PL	0/1:12,33:45:99:1287,0,428
3R	30355816	.	C	CT	422.73	.	AC=1;AF=0.500;AN=2;BaseQRankSum=-1.396;ClippingRankSum=0.000;DP=55;ExcessHet=3.0103;FS=2.359;MLEAC=1;MLEAF=0.500;MQ=43.77;MQRankSum=0.756;QD=8.29;ReadPosRankSum=-0.924;SOR=1.071	GT:AD:DP:GQ:PL	0/1:22,29:51:99:460,0,717
3R	30355817	.	C	A,CAAA	2097.73	.	AC=1,1;AF=0.500,0.500;AN=2;DP=55;ExcessHet=3.0103;FS=0.000;MLEAC=1,1;MLEAF=0.500,0.500;MQ=43.77;QD=30.39;SOR=0.990	GT:AD:DP:GQ:PL	1/2:0,38,17:55:99:2135,665,567,1419,0,1380
3R	30355835	.	A	C	2193.77	.	AC=2;AF=1.00;AN=2;DP=51;ExcessHet=3.0103;FS=0.000;MLEAC=2;MLEAF=1.00;MQ=43.79;QD=29.80;SOR=0.994	GT:AD:DP:GQ:PL	1/1:0,51:51:99:2222,153,0
3R	30355914	.	TAGTTGCTCC	T	253.73	.	AC=1;AF=0.500;AN=2;BaseQRankSum=-0.565;ClippingRankSum=0.000;DP=38;ExcessHet=3.0103;FS=0.000;MLEAC=1;MLEAF=0.500;MQ=43.90;MQRankSum=-0.843;QD=6.68;ReadPosRankSum=0.402;SOR=0.955	GT:AD:DP:GQ:PL	0/1:29,9:38:99:291,0,1189
3R	30355932	.	A	C	391.77	.	AC=1;AF=0.500;AN=2;BaseQRankSum=1.234;ClippingRankSum=0.000;DP=37;ExcessHet=3.0103;FS=0.000;MLEAC=1;MLEAF=0.500;MQ=43.89;MQRankSum=-0.497;QD=10.59;ReadPosRankSum=-2.308;SOR=0.752	GT:AD:DP:GQ:PL	0/1:25,12:37:99:420,0,1127
3R	30355941	.	C	CT	416.73	.	AC=1;AF=0.500;AN=2;BaseQRankSum=-1.354;ClippingRankSum=0.000;DP=39;ExcessHet=3.0103;FS=1.346;MLEAC=1;MLEAF=0.500;MQ=43.90;MQRankSum=-0.468;QD=10.69;ReadPosRankSum=-0.104;SOR=0.984	GT:AD:DP:GQ:PL	0/1:26,13:39:99:454,0,1002
3R	30356056	.	TG	T	1058.73	.	AC=1;AF=0.500;AN=2;BaseQRankSum=1.454;ClippingRankSum=0.000;DP=61;ExcessHet=3.0103;FS=9.578;MLEAC=1;MLEAF=0.500;MQ=43.82;MQRankSum=-0.655;QD=17.65;ReadPosRankSum=0.049;SOR=1.138	GT:AD:DP:GQ:PL	0/1:20,40:60:99:1096,0,450
3R	30356079	.	G	T	1056.77	.	AC=1;AF=0.500;AN=2;BaseQRankSum=1.133;ClippingRankSum=0.000;DP=63;ExcessHet=3.0103;FS=2.468;MLEAC=1;MLEAF=0.500;MQ=43.86;MQRankSum=-1.177;QD=16.77;ReadPosRankSum=-1.667;SOR=1.132	GT:AD:DP:GQ:PL	0/1:16,47:63:99:1085,0,225
3R	30356240	.	G	A	292.77	.	AC=1;AF=0.500;AN=2;BaseQRankSum=1.130;ClippingRankSum=0.000;DP=40;ExcessHet=3.0103;FS=4.657;MLEAC=1;MLEAF=0.500;MQ=43.90;MQRankSum=-1.681;QD=7.51;ReadPosRankSum=-0.271;SOR=0.697	GT:AD:DP:GQ:PL	0/1:23,16:39:99:321,0,521
3R	30356258	.	G	A	248.77	.	AC=1;AF=0.500;AN=2;BaseQRankSum=-0.436;ClippingRankSum=0.000;DP=48;ExcessHet=3.0103;FS=2.735;MLEAC=1;MLEAF=0.500;MQ=43.92;MQRankSum=-2.056;QD=5.29;ReadPosRankSum=0.639;SOR=0.563	GT:AD:DP:GQ:PL	0/1:32,15:47:99:277,0,732
3R	30356300	.	G	GCCT	573.73	.	AC=1;AF=0.500;AN=2;BaseQRankSum=2.259;ClippingRankSum=0.000;DP=49;ExcessHet=3.0103;FS=1.142;MLEAC=1;MLEAF=0.500;MQ=43.92;MQRankSum=-1.930;QD=11.71;ReadPosRankSum=-1.870;SOR=0.705	GT:AD:DP:GQ:PL	0/1:32,17:49:99:611,0,1430
3R	30356302	.	C	G	582.77	.	AC=1;AF=0.500;AN=2;BaseQRankSum=0.032;ClippingRankSum=0.000;DP=50;ExcessHet=3.0103;FS=1.178;MLEAC=1;MLEAF=0.500;MQ=43.92;MQRankSum=-2.052;QD=11.66;ReadPosRankSum=-1.092;SOR=0.860	GT:AD:DP:GQ:PL	0/1:34,16:50:99:611,0,1430
3R	30356304	.	AG	A	528.73	.	AC=1;AF=0.500;AN=2;BaseQRankSum=-1.047;ClippingRankSum=0.000;DP=51;ExcessHet=3.0103;FS=1.166;MLEAC=1;MLEAF=0.500;MQ=43.92;MQRankSum=-2.083;QD=10.37;ReadPosRankSum=-1.082;SOR=0.900	GT:AD:DP:GQ:PL	0/1:35,16:51:99:566,0,1463
3R	30356331	.	T	G	237.77	.	AC=1;AF=0.500;AN=2;BaseQRankSum=-1.441;ClippingRankSum=0.000;DP=55;ExcessHet=3.0103;FS=0.000;MLEAC=1;MLEAF=0.500;MQ=43.96;MQRankSum=-1.435;QD=4.40;ReadPosRankSum=-0.804;SOR=0.749	GT:AD:DP:GQ:PL	0/1:37,17:54:99:266,0,837
3R	30356481	.	C	A	840.77	.	AC=1;AF=0.500;AN=2;BaseQRankSum=-0.348;ClippingRankSum=0.000;DP=54;ExcessHet=3.0103;FS=0.000;MLEAC=1;MLEAF=0.500;MQ=44.00;MQRankSum=0.000;QD=15.57;ReadPosRankSum=-0.672;SOR=0.627	GT:AD:DP:GQ:PL	0/1:15,39:54:99:869,0,264
3R	30356607	.	T	C	239.77	.	AC=1;AF=0.500;AN=2;BaseQRankSum=-2.039;ClippingRankSum=0.000;DP=55;ExcessHet=3.0103;FS=4.241;MLEAC=1;MLEAF=0.500;MQ=44.00;MQRankSum=0.000;QD=4.36;ReadPosRankSum=-0.196;SOR=1.382	GT:AD:DP:GQ:PL	0/1:39,16:55:99:268,0,896
3R	30356637	.	A	G	314.77	.	AC=1;AF=0.500;AN=2;BaseQRankSum=1.636;ClippingRankSum=0.000;DP=60;ExcessHet=3.0103;FS=7.986;MLEAC=1;MLEAF=0.500;MQ=43.93;MQRankSum=-2.070;QD=5.25;ReadPosRankSum=-0.369;SOR=1.901	GT:AD:DP:GQ:PL	0/1:41,19:60:99:343,0,932
3R	30356830	.	G	T	447.77	.	AC=1;AF=0.500;AN=2;BaseQRankSum=0.461;ClippingRankSum=0.000;DP=61;ExcessHet=3.0103;FS=0.000;MLEAC=1;MLEAF=0.500;MQ=43.87;MQRankSum=-2.167;QD=7.34;ReadPosRankSum=-0.731;SOR=0.642	GT:AD:DP:GQ:PL	0/1:37,24:61:99:476,0,836
3R	30356880	.	T	G	475.77	.	AC=1;AF=0.500;AN=2;BaseQRankSum=-2.671;ClippingRankSum=0.000;DP=56;ExcessHet=3.0103;FS=0.000;MLEAC=1;MLEAF=0.500;MQ=43.83;MQRankSum=-2.270;QD=8.50;ReadPosRankSum=-0.355;SOR=0.707	GT:AD:DP:GQ:PL	0/1:31,25:56:99:504,0,700
3R	30356913	.	G	T	606.77	.	AC=1;AF=0.500;AN=2;BaseQRankSum=0.280;ClippingRankSum=0.000;DP=64;ExcessHet=3.0103;FS=2.073;MLEAC=1;MLEAF=0.500;MQ=43.79;MQRankSum=-2.702;QD=9.48;ReadPosRankSum=-0.128;SOR=0.997	GT:AD:DP:GQ:PL	0/1:34,30:64:99:635,0,747
3R	30356947	.	C	T	588.77	.	AC=1;AF=0.500;AN=2;BaseQRankSum=0.704;ClippingRankSum=0.000;DP=54;ExcessHet=3.0103;FS=3.878;MLEAC=1;MLEAF=0.500;MQ=43.85;MQRankSum=-1.965;QD=10.90;ReadPosRankSum=-0.035;SOR=1.382	GT:AD:DP:GQ:PL	0/1:26,28:54:99:617,0,556
3R	30356997	.	CG	C	850.73	.	AC=1;AF=0.500;AN=2;BaseQRankSum=1.002;ClippingRankSum=0.000;DP=48;ExcessHet=3.0103;FS=3.965;MLEAC=1;MLEAF=0.500;MQ=43.84;MQRankSum=-2.134;QD=17.72;ReadPosRankSum=0.857;SOR=1.135	GT:AD:DP:GQ:PL	0/1:25,23:48:99:888,0,1013
3R	30357007	.	T	C	964.77	.	AC=1;AF=0.500;AN=2;BaseQRankSum=-1.942;ClippingRankSum=0.000;DP=51;ExcessHet=3.0103;FS=3.933;MLEAC=1;MLEAF=0.500;MQ=43.81;MQRankSum=-2.359;QD=18.92;ReadPosRankSum=-0.113;SOR=1.053	GT:AD:DP:GQ:PL	0/1:26,25:51:99:993,0,1013
3R	30357008	.	C	G	961.77	.	AC=1;AF=0.500;AN=2;BaseQRankSum=1.967;ClippingRankSum=0.000;DP=51;ExcessHet=3.0103;FS=3.933;MLEAC=1;MLEAF=0.500;MQ=43.81;MQRankSum=-2.359;QD=18.86;ReadPosRankSum=-0.141;SOR=1.053	GT:AD:DP:GQ:PL	0/1:26,25:51:99:990,0,1043
3R	30357011	.	T	C	961.77	.	AC=1;AF=0.500;AN=2;BaseQRankSum=-1.694;ClippingRankSum=0.000;DP=53;ExcessHet=3.0103;FS=2.323;MLEAC=1;MLEAF=0.500;MQ=43.82;MQRankSum=-2.354;QD=18.15;ReadPosRankSum=-0.320;SOR=0.974	GT:AD:DP:GQ:PL	0/1:27,26:53:99:990,0,1043
3R	30357091	.	G	A	781.77	.	AC=1;AF=0.500;AN=2;BaseQRankSum=0.431;ClippingRankSum=0.000;DP=44;ExcessHet=3.0103;FS=0.000;MLEAC=1;MLEAF=0.500;MQ=43.87;MQRankSum=-0.729;QD=17.77;ReadPosRankSum=-0.319;SOR=0.573	GT:AD:DP:GQ:PL	0/1:24,20:44:99:810,0,918
3R	30357093	.	C	CCG	811.73	.	AC=1;AF=0.500;AN=2;BaseQRankSum=0.908;ClippingRankSum=0.000;DP=45;ExcessHet=3.0103;FS=0.000;MLEAC=1;MLEAF=0.500;MQ=43.83;MQRankSum=-1.154;QD=18.04;ReadPosRankSum=-0.456;SOR=0.646	GT:AD:DP:GQ:PL	0/1:24,21:45:99:849,0,957
3R	30357095	.	CAA	C	808.73	.	AC=1;AF=0.500;AN=2;BaseQRankSum=0.067;ClippingRankSum=0.000;DP=47;ExcessHet=3.0103;FS=1.133;MLEAC=1;MLEAF=0.500;MQ=43.83;MQRankSum=-1.147;QD=17.21;ReadPosRankSum=-0.693;SOR=0.990	GT:AD:DP:GQ:PL	0/1:25,22:47:99:846,0,999
3R	30357096	.	A	C	936.77	.	AC=1;AF=0.500;AN=2;BaseQRankSum=0.250;ClippingRankSum=0.000;DP=46;ExcessHet=3.0103;FS=1.113;MLEAC=1;MLEAF=0.500;MQ=43.83;MQRankSum=1.149;QD=20.36;ReadPosRankSum=0.781;SOR=0.527	GT:AD:DP:GQ:PL	0/1:22,24:46:99:965,0,849
3R	30357097	.	A	C	936.77	.	AC=1;AF=0.500;AN=2;BaseQRankSum=0.739;ClippingRankSum=0.000;DP=47;ExcessHet=3.0103;FS=1.133;MLEAC=1;MLEAF=0.500;MQ=43.83;MQRankSum=1.191;QD=19.93;ReadPosRankSum=0.448;SOR=0.465	GT:AD:DP:GQ:PL	0/1:22,25:47:99:965,0,849
3R	30357105	.	A	G	911.77	.	AC=1;AF=0.500;AN=2;BaseQRankSum=-1.944;ClippingRankSum=0.000;DP=50;ExcessHet=3.0103;FS=0.000;MLEAC=1;MLEAF=0.500;MQ=43.84;MQRankSum=1.053;QD=18.24;ReadPosRankSum=1.126;SOR=0.856	GT:AD:DP:GQ:PL	0/1:25,25:50:99:940,0,974
3R	30357114	.	C	T	850.77	.	AC=1;AF=0.500;AN=2;BaseQRankSum=-1.450;ClippingRankSum=0.000;DP=52;ExcessHet=3.0103;FS=0.000;MLEAC=1;MLEAF=0.500;MQ=43.85;MQRankSum=-1.173;QD=16.36;ReadPosRankSum=0.092;SOR=0.586	GT:AD:DP:GQ:PL	0/1:28,24:52:99:879,0,1069
3R	30357186	.	T	G	822.77	.	AC=1;AF=0.500;AN=2;BaseQRankSum=-1.135;ClippingRankSum=0.000;DP=65;ExcessHet=3.0103;FS=0.978;MLEAC=1;MLEAF=0.500;MQ=43.37;MQRankSum=0.544;QD=12.66;ReadPosRankSum=0.700;SOR=0.821	GT:AD:DP:GQ:PL	0/1:41,24:65:99:851,0,1599
3R	30357204	.	A	T	849.77	.	AC=1;AF=0.500;AN=2;BaseQRankSum=3.326;ClippingRankSum=0.000;DP=67;ExcessHet=3.0103;FS=2.143;MLEAC=1;MLEAF=0.500;MQ=43.39;MQRankSum=0.481;QD=12.68;ReadPosRankSum=0.164;SOR=1.020	GT:AD:DP:GQ:PL	0/1:43,24:67:99:878,0,1733
3R	30357212	.	A	G	784.77	.	AC=1;AF=0.500;AN=2;BaseQRankSum=1.328;ClippingRankSum=0.000;DP=69;ExcessHet=3.0103;FS=2.118;MLEAC=1;MLEAF=0.500;MQ=43.41;MQRankSum=0.369;QD=11.54;ReadPosRankSum=0.403;SOR=0.931	GT:AD:DP:GQ:PL	0/1:45,23:68:99:813,0,1788
3R	30357322	.	A	G	853.77	.	AC=1;AF=0.500;AN=2;BaseQRankSum=0.841;ClippingRankSum=0.000;DP=58;ExcessHet=3.0103;FS=0.000;MLEAC=1;MLEAF=0.500;MQ=44.00;MQRankSum=0.000;QD=14.72;ReadPosRankSum=-2.307;SOR=0.614	GT:AD:DP:GQ:PL	0/1:20,38:58:99:882,0,384
3R	30357481	.	G	A	1053.77	.	AC=1;AF=0.500;AN=2;BaseQRankSum=-1.637;ClippingRankSum=0.000;DP=64;ExcessHet=3.0103;FS=0.956;MLEAC=1;MLEAF=0.500;MQ=43.97;MQRankSum=-1.017;QD=16.73;ReadPosRankSum=0.598;SOR=0.778	GT:AD:DP:GQ:PL	0/1:33,30:63:99:1082,0,1508
3R	30357499	.	T	G	1050.77	.	AC=1;AF=0.500;AN=2;BaseQRankSum=0.036;ClippingRankSum=0.000;DP=65;ExcessHet=3.0103;FS=4.853;MLEAC=1;MLEAF=0.500;MQ=43.97;MQRankSum=-1.033;QD=16.42;ReadPosRankSum=-1.408;SOR=1.077	GT:AD:DP:GQ:PL	0/1:34,30:64:99:1079,0,1560
3R	30357628	.	G	T	420.77	.	AC=1;AF=0.500;AN=2;BaseQRankSum=-0.356;ClippingRankSum=0.000;DP=43;ExcessHet=3.0103;FS=2.623;MLEAC=1;MLEAF=0.500;MQ=44.00;MQRankSum=0.000;QD=9.79;ReadPosRankSum=0.903;SOR=0.531	GT:AD:DP:GQ:PL	0/1:22,21:43:99:449,0,472
3R	30357798	.	TTGGCTGAC	T	1762.73	.	AC=2;AF=1.00;AN=2;DP=41;ExcessHet=3.0103;FS=0.000;MLEAC=2;MLEAF=1.00;MQ=43.95;QD=27.29;SOR=0.693	GT:AD:DP:GQ:PL	1/1:0,40:40:99:1800,121,0
3R	30357876	.	T	TATCA	1195.73	.	AC=1;AF=0.500;AN=2;BaseQRankSum=-3.377;ClippingRankSum=0.000;DP=40;ExcessHet=3.0103;FS=27.914;MLEAC=1;MLEAF=0.500;MQ=42.92;MQRankSum=-1.548;QD=30.66;ReadPosRankSum=0.434;SOR=0.764	GT:AD:DP:GQ:PL	0/1:9,30:39:99:1233,0,288
3R	30357877	.	GGC	G	1279.73	.	AC=1;AF=0.500;AN=2;BaseQRankSum=-3.937;ClippingRankSum=0.000;DP=39;ExcessHet=3.0103;FS=27.914;MLEAC=1;MLEAF=0.500;MQ=42.89;MQRankSum=-1.548;QD=32.81;ReadPosRankSum=0.484;SOR=0.764	GT:AD:DP:GQ:PL	0/1:9,30:39:99:1317,0,282
3R	30357892	.	TA	T	1234.73	.	AC=1;AF=0.500;AN=2;BaseQRankSum=1.058;ClippingRankSum=0.000;DP=40;ExcessHet=3.0103;FS=18.983;MLEAC=1;MLEAF=0.500;MQ=42.97;MQRankSum=-1.485;QD=30.87;ReadPosRankSum=0.384;SOR=0.527	GT:AD:DP:GQ:PL	0/1:10,30:40:99:1272,0,316
3R	30357895	.	G	C	1240.77	.	AC=1;AF=0.500;AN=2;BaseQRankSum=-1.198;ClippingRankSum=0.000;DP=41;ExcessHet=3.0103;FS=19.625;MLEAC=1;MLEAF=0.500;MQ=42.99;MQRankSum=-1.458;QD=30.26;ReadPosRankSum=0.386;SOR=0.632	GT:AD:DP:GQ:PL	0/1:10,31:41:99:1269,0,346
3R	30357896	.	TG	T	1231.73	.	AC=1;AF=0.500;AN=2;BaseQRankSum=-0.703;ClippingRankSum=0.000;DP=39;ExcessHet=3.0103;FS=16.194;MLEAC=1;MLEAF=0.500;MQ=42.94;MQRankSum=-1.513;QD=31.58;ReadPosRankSum=0.595;SOR=0.415	GT:AD:DP:GQ:PL	0/1:10,29:39:99:1269,0,346
3R	30357971	.	C	T	281.77	.	AC=1;AF=0.500;AN=2;BaseQRankSum=1.510;ClippingRankSum=0.000;DP=40;ExcessHet=3.0103;FS=1.266;MLEAC=1;MLEAF=0.500;MQ=43.90;MQRankSum=1.206;QD=7.04;ReadPosRankSum=-0.097;SOR=1.035	GT:AD:DP:GQ:PL	0/1:24,16:40:99:310,0,499
3R	30358096	.	GT	G	250.73	.	AC=1;AF=0.500;AN=2;BaseQRankSum=1.624;ClippingRankSum=0.000;DP=39;ExcessHet=3.0103;FS=1.523;MLEAC=1;MLEAF=0.500;MQ=44.00;MQRankSum=0.000;QD=6.43;ReadPosRankSum=-2.501;SOR=1.219	GT:AD:DP:GQ:PL	0/1:30,9:39:99:288,0,1959
3R	30358098	.	GGT	G	250.73	.	AC=1;AF=0.500;AN=2;BaseQRankSum=-0.623;ClippingRankSum=0.000;DP=39;ExcessHet=3.0103;FS=1.523;MLEAC=1;MLEAF=0.500;MQ=44.00;MQRankSum=0.000;QD=6.43;ReadPosRankSum=-2.301;SOR=1.219	GT:AD:DP:GQ:PL	0/1:30,9:39:99:288,0,1959
3R	30358192	.	G	A	445.77	.	AC=1;AF=0.500;AN=2;BaseQRankSum=0.814;ClippingRankSum=0.000;DP=32;ExcessHet=3.0103;FS=1.478;MLEAC=1;MLEAF=0.500;MQ=44.00;MQRankSum=0.000;QD=14.38;ReadPosRankSum=-1.551;SOR=0.473	GT:AD:DP:GQ:PL	0/1:11,20:31:99:474,0,402
3R	30358204	.	C	G	361.77	.	AC=1;AF=0.500;AN=2;BaseQRankSum=1.008;ClippingRankSum=0.000;DP=33;ExcessHet=3.0103;FS=3.412;MLEAC=1;MLEAF=0.500;MQ=44.00;MQRankSum=0.000;QD=10.96;ReadPosRankSum=1.567;SOR=1.531	GT:AD:DP:GQ:PL	0/1:22,11:33:99:390,0,955
3R	30358205	.	T	A	361.77	.	AC=1;AF=0.500;AN=2;BaseQRankSum=1.378;ClippingRankSum=0.000;DP=34;ExcessHet=3.0103;FS=5.305;MLEAC=1;MLEAF=0.500;MQ=44.00;MQRankSum=0.000;QD=10.64;ReadPosRankSum=1.658;SOR=1.670	GT:AD:DP:GQ:PL	0/1:23,11:34:99:390,0,955
3R	30358216	.	TAC	T	319.73	.	AC=1;AF=0.500;AN=2;BaseQRankSum=0.228;ClippingRankSum=0.000;DP=30;ExcessHet=3.0103;FS=3.561;MLEAC=1;MLEAF=0.500;MQ=44.00;MQRankSum=0.000;QD=10.66;ReadPosRankSum=0.793;SOR=1.609	GT:AD:DP:GQ:PL	0/1:20,10:30:99:357,0,807
3R	30358291	.	G	C	1975.77	.	AC=2;AF=1.00;AN=2;DP=45;ExcessHet=3.0103;FS=0.000;MLEAC=2;MLEAF=1.00;MQ=43.94;QD=25.24;SOR=0.829	GT:AD:DP:GQ:PL	1/1:0,45:45:99:2004,138,0
3R	30358303	.	A	C	2032.77	.	AC=2;AF=1.00;AN=2;DP=48;ExcessHet=3.0103;FS=0.000;MLEAC=2;MLEAF=1.00;MQ=43.94;QD=33.50;SOR=0.866	GT:AD:DP:GQ:PL	1/1:0,48:48:99:2061,144,0
3R	30358333	.	G	A	182.77	.	AC=1;AF=0.500;AN=2;BaseQRankSum=0.674;ClippingRankSum=0.000;DP=48;ExcessHet=3.0103;FS=2.763;MLEAC=1;MLEAF=0.500;MQ=43.94;MQRankSum=0.688;QD=3.81;ReadPosRankSum=-0.046;SOR=0.830	GT:AD:DP:GQ:PL	0/1:34,14:48:99:211,0,692
3R	30358385	.	G	A	170.77	.	AC=1;AF=0.500;AN=2;BaseQRankSum=3.077;ClippingRankSum=0.000;DP=43;ExcessHet=3.0103;FS=5.084;MLEAC=1;MLEAF=0.500;MQ=43.93;MQRankSum=0.640;QD=3.97;ReadPosRankSum=-0.501;SOR=1.158	GT:AD:DP:GQ:PL	0/1:32,11:43:99:199,0,715
3R	30358387	.	T	C	1377.77	.	AC=2;AF=1.00;AN=2;DP=45;ExcessHet=3.0103;FS=0.000;MLEAC=2;MLEAF=1.00;MQ=43.94;QD=30.62;SOR=0.829	GT:AD:DP:GQ:PL	1/1:0,45:45:99:1406,134,0
3R	30358446	.	A	G	614.77	.	AC=1;AF=0.500;AN=2;BaseQRankSum=-0.763;ClippingRankSum=0.000;DP=42;ExcessHet=3.0103;FS=4.862;MLEAC=1;MLEAF=0.500;MQ=44.00;MQRankSum=0.000;QD=14.64;ReadPosRankSum=0.397;SOR=0.728	GT:AD:DP:GQ:PL	0/1:14,28:42:99:643,0,262
3R	30358663	.	C	G	148.77	.	AC=1;AF=0.500;AN=2;BaseQRankSum=-0.884;ClippingRankSum=0.000;DP=43;ExcessHet=3.0103;FS=0.000;MLEAC=1;MLEAF=0.500;MQ=43.83;MQRankSum=0.674;QD=3.46;ReadPosRankSum=-0.020;SOR=0.634	GT:AD:DP:GQ:PL	0/1:31,12:43:99:177,0,705
3R	30358727	.	C	T	556.77	.	AC=1;AF=0.500;AN=2;BaseQRankSum=0.944;ClippingRankSum=0.000;DP=56;ExcessHet=3.0103;FS=0.000;MLEAC=1;MLEAF=0.500;MQ=43.76;MQRankSum=0.279;QD=9.94;ReadPosRankSum=-1.204;SOR=0.653	GT:AD:DP:GQ:PL	0/1:39,17:56:99:585,0,1539
3R	30358737	.	C	T	580.77	.	AC=1;AF=0.500;AN=2;BaseQRankSum=0.989;ClippingRankSum=0.000;DP=56;ExcessHet=3.0103;FS=0.000;MLEAC=1;MLEAF=0.500;MQ=43.76;MQRankSum=0.354;QD=10.37;ReadPosRankSum=-1.580;SOR=0.598	GT:AD:DP:GQ:PL	0/1:38,18:56:99:609,0,1506
3R	30358807	.	C	A	823.77	.	AC=1;AF=0.500;AN=2;BaseQRankSum=0.085;ClippingRankSum=0.000;DP=58;ExcessHet=3.0103;FS=2.370;MLEAC=1;MLEAF=0.500;MQ=43.60;MQRankSum=-0.340;QD=14.20;ReadPosRankSum=0.250;SOR=0.411	GT:AD:DP:GQ:PL	0/1:19,39:58:99:852,0,342
3R	30359041	.	AGCTGCCGCTGCTGCTGCCGCT	A,AGCTGCCGCT	1556.73	.	AC=1,1;AF=0.500,0.500;AN=2;DP=44;ExcessHet=3.0103;FS=0.000;MLEAC=1,1;MLEAF=0.500,0.500;MQ=44.71;QD=35.18;SOR=0.968	GT:AD:DP:GQ:PL	1/2:0,17,22:39:99:1594,910,1007,686,0,620
3R	30359144	.	T	C	247.77	.	AC=1;AF=0.500;AN=2;BaseQRankSum=-2.184;ClippingRankSum=0.000;DP=29;ExcessHet=3.0103;FS=8.443;MLEAC=1;MLEAF=0.500;MQ=42.18;MQRankSum=-0.879;QD=8.54;ReadPosRankSum=-0.284;SOR=1.123	GT:AD:DP:GQ:PL	0/1:15,14:29:99:276,0,321
3R	30359152	.	A	G	956.77	.	AC=2;AF=1.00;AN=2;DP=27;ExcessHet=3.0103;FS=0.000;MLEAC=2;MLEAF=1.00;MQ=42.11;QD=31.45;SOR=0.922	GT:AD:DP:GQ:PL	1/1:0,27:27:84:985,84,0
3R	30359251	.	CG	C	392.73	.	AC=1;AF=0.500;AN=2;BaseQRankSum=-0.888;ClippingRankSum=0.000;DP=27;ExcessHet=3.0103;FS=10.392;MLEAC=1;MLEAF=0.500;MQ=43.60;MQRankSum=-0.795;QD=14.55;ReadPosRankSum=-1.075;SOR=2.925	GT:AD:DP:GQ:PL	0/1:15,12:27:99:430,0,584
3R	30359254	.	C	T	401.77	.	AC=1;AF=0.500;AN=2;BaseQRankSum=1.328;ClippingRankSum=0.000;DP=28;ExcessHet=3.0103;FS=10.544;MLEAC=1;MLEAF=0.500;MQ=43.62;MQRankSum=-0.872;QD=14.35;ReadPosRankSum=-1.532;SOR=3.180	GT:AD:DP:GQ:PL	0/1:16,12:28:99:430,0,584
3R	30359272	.	A	T	821.77	.	AC=2;AF=1.00;AN=2;DP=26;ExcessHet=3.0103;FS=0.000;MLEAC=2;MLEAF=1.00;MQ=43.70;QD=31.61;SOR=1.697	GT:AD:DP:GQ:PL	1/1:0,26:26:78:850,78,0
3R	30359296	.	AGG	A	718.73	.	AC=1;AF=0.500;AN=2;BaseQRankSum=-0.210;ClippingRankSum=0.000;DP=28;ExcessHet=3.0103;FS=4.993;MLEAC=1;MLEAF=0.500;MQ=43.72;MQRankSum=-0.581;QD=31.25;ReadPosRankSum=1.129;SOR=0.707	GT:AD:DP:GQ:PL	0/1:4,19:23:99:756,0,111
3R	30359304	.	G	A	718.77	.	AC=1;AF=0.500;AN=2;BaseQRankSum=-1.403;ClippingRankSum=0.000;DP=25;ExcessHet=3.0103;FS=4.222;MLEAC=1;MLEAF=0.500;MQ=43.84;MQRankSum=-0.744;QD=28.75;ReadPosRankSum=2.897;SOR=0.760	GT:AD:DP:GQ:PL	0/1:6,19:25:99:747,0,219
3R	30359310	.	G	A	652.77	.	AC=1;AF=0.500;AN=2;BaseQRankSum=-1.591;ClippingRankSum=0.000;DP=26;ExcessHet=3.0103;FS=1.657;MLEAC=1;MLEAF=0.500;MQ=43.46;MQRankSum=0.901;QD=25.11;ReadPosRankSum=3.534;SOR=0.950	GT:AD:DP:GQ:PL	0/1:9,17:26:99:681,0,316
3R	30359315	.	T	C	175.77	.	AC=1;AF=0.500;AN=2;BaseQRankSum=-0.965;ClippingRankSum=0.000;DP=30;ExcessHet=3.0103;FS=5.792;MLEAC=1;MLEAF=0.500;MQ=43.28;MQRankSum=-1.264;QD=6.06;ReadPosRankSum=-2.519;SOR=1.100	GT:AD:DP:GQ:PL	0/1:18,11:29:99:204,0,707
3R	30359507	.	G	A	603.77	.	AC=1;AF=0.500;AN=2;BaseQRankSum=2.319;ClippingRankSum=0.000;DP=52;ExcessHet=3.0103;FS=7.971;MLEAC=1;MLEAF=0.500;MQ=43.63;MQRankSum=-0.565;QD=11.61;ReadPosRankSum=1.326;SOR=1.661	GT:AD:DP:GQ:PL	0/1:23,29:52:99:632,0,457
3R	30359531	.	A	G	1398.77	.	AC=2;AF=1.00;AN=2;DP=54;ExcessHet=3.0103;FS=0.000;MLEAC=2;MLEAF=1.00;MQ=43.61;QD=25.90;SOR=1.022	GT:AD:DP:GQ:PL	1/1:0,54:54:99:1427,160,0
3R	30359575	.	A	AC	846.73	.	AC=1;AF=0.500;AN=2;BaseQRankSum=-0.564;ClippingRankSum=0.000;DP=64;ExcessHet=3.0103;FS=6.893;MLEAC=1;MLEAF=0.500;MQ=43.77;MQRankSum=0.584;QD=13.44;ReadPosRankSum=-1.186;SOR=0.859	GT:AD:DP:GQ:PL	0/1:39,24:63:99:884,0,1550
3R	30359576	.	A	C	855.77	.	AC=1;AF=0.500;AN=2;BaseQRankSum=-1.635;ClippingRankSum=0.000;DP=63;ExcessHet=3.0103;FS=6.893;MLEAC=1;MLEAF=0.500;MQ=43.77;MQRankSum=0.584;QD=13.58;ReadPosRankSum=-1.103;SOR=0.859	GT:AD:DP:GQ:PL	0/1:39,24:63:99:884,0,1550
3R	30359637	.	A	G	2356.73	.	AC=2;AF=1.00;AN=2;DP=77;ExcessHet=3.0103;FS=0.000;MLEAC=2;MLEAF=1.00;MQ=43.84;QD=31.85;SOR=0.776	GT:AD:DP:GQ:PL	1/1:0,74:74:99:2394,222,0
3R	30359664	.	C	CG	483.73	.	AC=1;AF=0.500;AN=2;BaseQRankSum=-0.932;ClippingRankSum=0.000;DP=67;ExcessHet=3.0103;FS=0.978;MLEAC=1;MLEAF=0.500;MQ=43.88;MQRankSum=-0.610;QD=7.44;ReadPosRankSum=1.647;SOR=0.697	GT:AD:DP:GQ:PL	0/1:42,23:65:99:521,0,1165
3R	30359699	.	A	T	1415.77	.	AC=2;AF=1.00;AN=2;DP=49;ExcessHet=3.0103;FS=0.000;MLEAC=2;MLEAF=1.00;MQ=43.96;QD=29.50;SOR=1.067	GT:AD:DP:GQ:PL	1/1:0,48:48:99:1444,144,0
3R	30359735	.	AT	A	1011.73	.	AC=1;AF=0.500;AN=2;BaseQRankSum=1.102;ClippingRankSum=0.000;DP=36;ExcessHet=3.0103;FS=3.536;MLEAC=1;MLEAF=0.500;MQ=44.00;MQRankSum=0.000;QD=28.91;ReadPosRankSum=0.642;SOR=0.506	GT:AD:DP:GQ:PL	0/1:9,26:35:99:1049,0,271
3R	30359737	.	CCCAA	C	1011.73	.	AC=1;AF=0.500;AN=2;BaseQRankSum=1.352;ClippingRankSum=0.000;DP=35;ExcessHet=3.0103;FS=1.624;MLEAC=1;MLEAF=0.500;MQ=44.00;MQRankSum=0.000;QD=29.76;ReadPosRankSum=0.345;SOR=0.574	GT:AD:DP:GQ:PL	0/1:8,26:34:99:1049,0,271
3R	30359747	.	T	G	1314.77	.	AC=2;AF=1.00;AN=2;DP=34;ExcessHet=3.0103;FS=0.000;MLEAC=2;MLEAF=1.00;MQ=44.00;QD=32.65;SOR=1.022	GT:AD:DP:GQ:PL	1/1:0,33:33:99:1343,99,0
3R	30359771	.	A	C	400.77	.	AC=1;AF=0.500;AN=2;BaseQRankSum=-0.666;ClippingRankSum=0.000;DP=26;ExcessHet=3.0103;FS=1.909;MLEAC=1;MLEAF=0.500;MQ=44.00;MQRankSum=0.000;QD=15.41;ReadPosRankSum=2.184;SOR=1.402	GT:AD:DP:GQ:PL	0/1:6,20:26:95:429,0,95
3R	30359830	.	T	C	595.77	.	AC=1;AF=0.500;AN=2;BaseQRankSum=0.000;ClippingRankSum=0.000;DP=46;ExcessHet=3.0103;FS=4.224;MLEAC=1;MLEAF=0.500;MQ=44.49;MQRankSum=-0.460;QD=12.95;ReadPosRankSum=-0.124;SOR=0.560	GT:AD:DP:GQ:PL	0/1:18,28:46:99:624,0,346
3R	30359882	.	G	C,T	1165.77	.	AC=1,1;AF=0.500,0.500;AN=2;BaseQRankSum=1.545;ClippingRankSum=0.000;DP=49;ExcessHet=3.0103;FS=0.000;MLEAC=1,1;MLEAF=0.500,0.500;MQ=44.34;MQRankSum=0.062;QD=23.79;ReadPosRankSum=-1.167;SOR=0.390	GT:AD:DP:GQ:PL	1/2:1,18,30:49:99:1194,746,709,402,0,329
3R	30359935	.	CACACCAGCTCTA	C	634.73	.	AC=1;AF=0.500;AN=2;BaseQRankSum=0.247;ClippingRankSum=0.000;DP=47;ExcessHet=3.0103;FS=9.017;MLEAC=1;MLEAF=0.500;MQ=45.10;MQRankSum=3.296;QD=13.80;ReadPosRankSum=-0.681;SOR=2.066	GT:AD:DP:GQ:PL	0/1:28,18:46:99:672,0,1121
3R	30359942	.	G	A	567.77	.	AC=1;AF=0.500;AN=2;BaseQRankSum=-1.831;ClippingRankSum=0.000;DP=46;ExcessHet=3.0103;FS=9.017;MLEAC=1;MLEAF=0.500;MQ=45.12;MQRankSum=-3.262;QD=12.34;ReadPosRankSum=0.349;SOR=0.136	GT:AD:DP:GQ:PL	0/1:18,28:46:99:596,0,673
3R	30360020	.	C	T	314.77	.	AC=1;AF=0.500;AN=2;BaseQRankSum=-0.451;ClippingRankSum=0.000;DP=45;ExcessHet=3.0103;FS=0.000;MLEAC=1;MLEAF=0.500;MQ=44.06;MQRankSum=0.595;QD=6.99;ReadPosRankSum=1.183;SOR=0.627	GT:AD:DP:GQ:PL	0/1:27,18:45:99:343,0,571
3R	30360084	.	A	T	521.77	.	AC=1;AF=0.500;AN=2;BaseQRankSum=1.320;ClippingRankSum=0.000;DP=53;ExcessHet=3.0103;FS=0.000;MLEAC=1;MLEAF=0.500;MQ=44.31;MQRankSum=2.143;QD=9.84;ReadPosRankSum=-0.650;SOR=0.806	GT:AD:DP:GQ:PL	0/1:36,17:53:99:550,0,1566
3R	30360090	.	A	G	502.77	.	AC=1;AF=0.500;AN=2;BaseQRankSum=0.054;ClippingRankSum=0.000;DP=50;ExcessHet=3.0103;FS=2.527;MLEAC=1;MLEAF=0.500;MQ=44.11;MQRankSum=1.642;QD=10.06;ReadPosRankSum=-0.541;SOR=1.091	GT:AD:DP:GQ:PL	0/1:34,16:50:99:531,0,1517
3R	30360288	.	G	A	640.77	.	AC=1;AF=0.500;AN=2;BaseQRankSum=-0.534;ClippingRankSum=0.000;DP=47;ExcessHet=3.0103;FS=0.000;MLEAC=1;MLEAF=0.500;MQ=44.00;MQRankSum=0.000;QD=13.63;ReadPosRankSum=1.004;SOR=0.700	GT:AD:DP:GQ:PL	0/1:29,18:47:99:669,0,1829
3R	30360290	.	T	C	640.77	.	AC=1;AF=0.500;AN=2;BaseQRankSum=-0.505;ClippingRankSum=0.000;DP=47;ExcessHet=3.0103;FS=0.000;MLEAC=1;MLEAF=0.500;MQ=44.00;MQRankSum=0.000;QD=13.63;ReadPosRankSum=0.550;SOR=0.700	GT:AD:DP:GQ:PL	0/1:29,18:47:99:669,0,1829
3R	30360293	.	A	T	640.77	.	AC=1;AF=0.500;AN=2;BaseQRankSum=0.202;ClippingRankSum=0.000;DP=46;ExcessHet=3.0103;FS=0.000;MLEAC=1;MLEAF=0.500;MQ=44.00;MQRankSum=0.000;QD=13.93;ReadPosRankSum=0.304;SOR=0.825	GT:AD:DP:GQ:PL	0/1:29,17:46:99:669,0,1829
3R	30360319	.	T	A	353.77	.	AC=1;AF=0.500;AN=2;BaseQRankSum=-0.498;ClippingRankSum=0.000;DP=51;ExcessHet=3.0103;FS=2.471;MLEAC=1;MLEAF=0.500;MQ=44.00;MQRankSum=0.000;QD=6.94;ReadPosRankSum=-0.865;SOR=1.127	GT:AD:DP:GQ:PL	0/1:32,19:51:99:382,0,717
3R	30360477	.	C	T	184.77	.	AC=1;AF=0.500;AN=2;BaseQRankSum=0.546;ClippingRankSum=0.000;DP=48;ExcessHet=3.0103;FS=0.000;MLEAC=1;MLEAF=0.500;MQ=43.64;MQRankSum=0.656;QD=3.85;ReadPosRankSum=0.158;SOR=0.790	GT:AD:DP:GQ:PL	0/1:35,13:48:99:213,0,821
3R	30360509	.	C	G	1211.77	.	AC=2;AF=1.00;AN=2;DP=44;ExcessHet=3.0103;FS=0.000;MLEAC=2;MLEAF=1.00;MQ=43.22;QD=27.54;SOR=1.105	GT:AD:DP:GQ:PL	1/1:0,44:44:99:1240,132,0
3R	30360523	.	C	T	177.77	.	AC=1;AF=0.500;AN=2;BaseQRankSum=1.417;ClippingRankSum=0.000;DP=42;ExcessHet=3.0103;FS=10.394;MLEAC=1;MLEAF=0.500;MQ=42.21;MQRankSum=0.520;QD=4.23;ReadPosRankSum=-0.432;SOR=1.925	GT:AD:DP:GQ:PL	0/1:30,12:42:99:206,0,682
3R	30360671	.	C	A	994.77	.	AC=2;AF=1.00;AN=2;DP=40;ExcessHet=3.0103;FS=0.000;MLEAC=2;MLEAF=1.00;MQ=42.47;QD=26.89;SOR=2.494	GT:AD:DP:GQ:PL	1/1:0,37:37:99:1023,110,0
3R	30360789	.	G	A	67.77	.	AC=1;AF=0.500;AN=2;BaseQRankSum=0.382;ClippingRankSum=0.000;DP=24;ExcessHet=3.0103;FS=8.566;MLEAC=1;MLEAF=0.500;MQ=40.78;MQRankSum=-0.717;QD=2.82;ReadPosRankSum=1.335;SOR=0.061	GT:AD:DP:GQ:PL	0/1:18,6:24:96:96,0,420
3R	30360818	.	AACAACAACAGCAGCAGCAACAGACACAACAACAACAGTC	A	63.73	.	AC=1;AF=0.500;AN=2;BaseQRankSum=-0.992;ClippingRankSum=0.000;DP=15;ExcessHet=3.0103;FS=3.090;MLEAC=1;MLEAF=0.500;MQ=38.01;MQRankSum=1.550;QD=5.79;ReadPosRankSum=0.703;SOR=2.093	GT:AD:DP:GQ:PL	0/1:8,3:11:99:101,0,287
3R	30360836	.	A	AGC	123.73	.	AC=1;AF=0.500;AN=2;BaseQRankSum=0.619;ClippingRankSum=0.000;DP=12;ExcessHet=3.0103;FS=3.332;MLEAC=1;MLEAF=0.500;MQ=38.03;MQRankSum=-1.803;QD=15.47;ReadPosRankSum=2.369;SOR=0.105	GT:AD:DP:GQ:PL	0/1:3,5:8:99:161,0,110
3R	30360837	.	A	AG	123.73	.	AC=1;AF=0.500;AN=2;BaseQRankSum=0.036;ClippingRankSum=0.000;DP=11;ExcessHet=3.0103;FS=3.680;MLEAC=1;MLEAF=0.500;MQ=39.21;MQRankSum=-1.579;QD=17.68;ReadPosRankSum=2.189;SOR=0.061	GT:AD:DP:GQ:PL	0/1:3,4:7:99:161,0,110
3R	30360857	.	CACA	C	162.73	.	AC=1;AF=0.500;AN=2;BaseQRankSum=1.345;ClippingRankSum=0.000;DP=12;ExcessHet=3.0103;FS=3.332;MLEAC=1;MLEAF=0.500;MQ=41.18;MQRankSum=-0.921;QD=20.34;ReadPosRankSum=2.369;SOR=0.105	GT:AD:DP:GQ:PL	0/1:3,5:8:99:200,0,110
3R	30360870	.	GCAGCAGCAGCAGCAGCAACAT	G	157.73	.	AC=1;AF=0.500;AN=2;BaseQRankSum=-0.486;ClippingRankSum=0.000;DP=10;ExcessHet=3.0103;FS=0.000;MLEAC=1;MLEAF=0.500;MQ=41.50;MQRankSum=-1.221;QD=15.77;SOR=0.850	GT:AD:DP:GQ:PL	0/1:5,5:10:99:195,0,193
3R	30360919	.	G	A	280.77	.	AC=1;AF=0.500;AN=2;BaseQRankSum=0.455;ClippingRankSum=0.000;DP=16;ExcessHet=3.0103;FS=0.000;MLEAC=1;MLEAF=0.500;MQ=41.84;MQRankSum=-1.641;QD=17.55;ReadPosRankSum=0.193;SOR=0.368	GT:AD:DP:GQ:PL	0/1:6,10:16:99:309,0,167
3R	30360987	.	CCAG	C	1315.73	.	AC=2;AF=1.00;AN=2;DP=34;ExcessHet=3.0103;FS=0.000;MLEAC=2;MLEAF=1.00;MQ=41.27;QD=27.92;SOR=1.839	GT:AD:DP:GQ:PL	1/1:0,31:31:93:1353,93,0
3R	30361023	.	CCAGCAGCAACACAACCTGCAGCCA	C	350.73	.	AC=1;AF=0.500;AN=2;BaseQRankSum=-0.669;ClippingRankSum=0.000;DP=39;ExcessHet=3.0103;FS=0.000;MLEAC=1;MLEAF=0.500;MQ=41.50;MQRankSum=-1.264;QD=9.74;ReadPosRankSum=2.740;SOR=0.641	GT:AD:DP:GQ:PL	0/1:25,11:36:99:388,0,1016
3R	30361564	.	A	C	359.77	.	AC=1;AF=0.500;AN=2;BaseQRankSum=-1.307;ClippingRankSum=0.000;DP=56;ExcessHet=3.0103;FS=2.337;MLEAC=1;MLEAF=0.500;MQ=44.00;MQRankSum=0.000;QD=6.42;ReadPosRankSum=1.098;SOR=0.571	GT:AD:DP:GQ:PL	0/1:35,21:56:99:388,0,799
3R	30361617	.	C	A	420.77	.	AC=1;AF=0.500;AN=2;BaseQRankSum=-1.374;ClippingRankSum=0.000;DP=58;ExcessHet=3.0103;FS=3.796;MLEAC=1;MLEAF=0.500;MQ=44.00;MQRankSum=0.000;QD=7.25;ReadPosRankSum=-0.271;SOR=1.345	GT:AD:DP:GQ:PL	0/1:35,23:58:99:449,0,804
3R	30361659	.	T	C	1524.77	.	AC=2;AF=1.00;AN=2;DP=56;ExcessHet=3.0103;FS=0.000;MLEAC=2;MLEAF=1.00;MQ=44.00;QD=27.23;SOR=1.199	GT:AD:DP:GQ:PL	1/1:0,56:56:99:1553,168,0
3R	30361773	.	A	G	747.77	.	AC=1;AF=0.500;AN=2;BaseQRankSum=-3.704;ClippingRankSum=0.000;DP=63;ExcessHet=3.0103;FS=7.718;MLEAC=1;MLEAF=0.500;MQ=43.51;MQRankSum=-1.923;QD=11.87;ReadPosRankSum=-0.707;SOR=0.172	GT:AD:DP:GQ:PL	0/1:41,22:63:99:776,0,1906
3R	30361779	.	C	T	805.77	.	AC=1;AF=0.500;AN=2;BaseQRankSum=-2.360;ClippingRankSum=0.000;DP=64;ExcessHet=3.0103;FS=9.324;MLEAC=1;MLEAF=0.500;MQ=43.51;MQRankSum=-1.817;QD=12.59;ReadPosRankSum=-1.117;SOR=0.477	GT:AD:DP:GQ:PL	0/1:40,24:64:99:834,0,1936
3R	30361840	.	T	C	330.77	.	AC=1;AF=0.500;AN=2;BaseQRankSum=-3.699;ClippingRankSum=0.000;DP=63;ExcessHet=3.0103;FS=11.921;MLEAC=1;MLEAF=0.500;MQ=44.00;MQRankSum=0.000;QD=5.25;ReadPosRankSum=-0.801;SOR=1.385	GT:AD:DP:GQ:PL	0/1:42,21:63:99:359,0,967
3R	30362169	.	C	CA	109.73	.	AC=1;AF=0.500;AN=2;BaseQRankSum=-0.700;ClippingRankSum=0.000;DP=19;ExcessHet=3.0103;FS=0.000;MLEAC=1;MLEAF=0.500;MQ=42.95;MQRankSum=0.253;QD=7.32;ReadPosRankSum=0.733;SOR=0.527	GT:AD:DP:GQ:PL	0/1:8,7:15:79:147,0,79
3R	30362183	.	C	A	300.77	.	AC=1;AF=0.500;AN=2;BaseQRankSum=2.154;ClippingRankSum=0.000;DP=27;ExcessHet=3.0103;FS=15.740;MLEAC=1;MLEAF=0.500;MQ=43.26;MQRankSum=-1.022;QD=12.03;ReadPosRankSum=-0.969;SOR=0.016	GT:AD:DP:GQ:PL	0/1:9,16:25:98:329,0,98
3R	30362200	.	C	CA	289.73	.	AC=1;AF=0.500;AN=2;BaseQRankSum=-1.256;ClippingRankSum=0.000;DP=30;ExcessHet=3.0103;FS=4.265;MLEAC=1;MLEAF=0.500;MQ=43.40;MQRankSum=-1.267;QD=9.99;ReadPosRankSum=2.749;SOR=1.721	GT:AD:DP:GQ:PL	0/1:19,10:29:99:327,0,641
3R	30362213	.	G	T	325.77	.	AC=1;AF=0.500;AN=2;BaseQRankSum=1.598;ClippingRankSum=0.000;DP=34;ExcessHet=3.0103;FS=3.666;MLEAC=1;MLEAF=0.500;MQ=43.47;MQRankSum=-0.415;QD=9.87;ReadPosRankSum=1.973;SOR=1.609	GT:AD:DP:GQ:PL	0/1:22,11:33:99:354,0,712
3R	30362376	.	AAGG	A	1123.73	.	AC=1;AF=0.500;AN=2;BaseQRankSum=-1.351;ClippingRankSum=0.000;DP=51;ExcessHet=3.0103;FS=4.307;MLEAC=1;MLEAF=0.500;MQ=43.70;MQRankSum=-1.095;QD=23.91;ReadPosRankSum=0.964;SOR=1.374	GT:AD:DP:GQ:PL	0/1:18,29:47:99:1161,0,665
3R	30362426	.	T	A	317.77	.	AC=1;AF=0.500;AN=2;BaseQRankSum=-0.806;ClippingRankSum=0.000;DP=48;ExcessHet=3.0103;FS=1.186;MLEAC=1;MLEAF=0.500;MQ=43.60;MQRankSum=-0.467;QD=6.62;ReadPosRankSum=0.053;SOR=0.481	GT:AD:DP:GQ:PL	0/1:30,18:48:99:346,0,637
3R	30362627	.	A	G	270.77	.	AC=1;AF=0.500;AN=2;BaseQRankSum=-0.282;ClippingRankSum=0.000;DP=47;ExcessHet=3.0103;FS=1.395;MLEAC=1;MLEAF=0.500;MQ=44.00;MQRankSum=0.000;QD=5.76;ReadPosRankSum=0.228;SOR=1.002	GT:AD:DP:GQ:PL	0/1:36,11:47:99:299,0,1464
3R	30362637	.	A	C	253.77	.	AC=1;AF=0.500;AN=2;BaseQRankSum=-1.102;ClippingRankSum=0.000;DP=45;ExcessHet=3.0103;FS=1.433;MLEAC=1;MLEAF=0.500;MQ=44.00;MQRankSum=0.000;QD=5.64;ReadPosRankSum=0.466;SOR=1.051	GT:AD:DP:GQ:PL	0/1:35,10:45:99:282,0,1417
3R	30362696	.	A	T	590.77	.	AC=1;AF=0.500;AN=2;BaseQRankSum=0.000;ClippingRankSum=0.000;DP=51;ExcessHet=3.0103;FS=0.000;MLEAC=1;MLEAF=0.500;MQ=44.00;MQRankSum=0.000;QD=11.58;ReadPosRankSum=0.434;SOR=0.722	GT:AD:DP:GQ:PL	0/1:33,18:51:99:619,0,1183
3R	30362719	.	G	A	594.77	.	AC=1;AF=0.500;AN=2;BaseQRankSum=1.431;ClippingRankSum=0.000;DP=51;ExcessHet=3.0103;FS=2.477;MLEAC=1;MLEAF=0.500;MQ=44.00;MQRankSum=0.000;QD=11.66;ReadPosRankSum=1.578;SOR=0.790	GT:AD:DP:GQ:PL	0/1:33,18:51:99:623,0,1178
3R	30362796	.	A	T	224.77	.	AC=1;AF=0.500;AN=2;BaseQRankSum=-1.088;ClippingRankSum=0.000;DP=46;ExcessHet=3.0103;FS=3.052;MLEAC=1;MLEAF=0.500;MQ=44.00;MQRankSum=0.000;QD=4.89;ReadPosRankSum=-0.529;SOR=0.252	GT:AD:DP:GQ:PL	0/1:32,14:46:99:253,0,753
3R	30362829	.	C	T	237.77	.	AC=1;AF=0.500;AN=2;BaseQRankSum=-0.425;ClippingRankSum=0.000;DP=47;ExcessHet=3.0103;FS=2.959;MLEAC=1;MLEAF=0.500;MQ=44.00;MQRankSum=0.000;QD=5.06;ReadPosRankSum=-2.611;SOR=0.298	GT:AD:DP:GQ:PL	0/1:33,14:47:99:266,0,809
3R	30362998	.	ATT	A	2370.73	.	AC=2;AF=1.00;AN=2;DP=57;ExcessHet=3.0103;FS=0.000;MLEAC=2;MLEAF=1.00;MQ=44.00;QD=27.75;SOR=0.892	GT:AD:DP:GQ:PL	1/1:0,53:53:99:2408,163,0
3R	30363002	.	A	AG	2404.73	.	AC=2;AF=1.00;AN=2;DP=55;ExcessHet=3.0103;FS=0.000;MLEAC=2;MLEAF=1.00;MQ=44.00;QD=24.87;SOR=0.931	GT:AD:DP:GQ:PL	1/1:0,54:54:99:2442,166,0
3R	30363167	.	TCC	T	673.73	.	AC=1;AF=0.500;AN=2;BaseQRankSum=3.034;ClippingRankSum=0.000;DP=50;ExcessHet=3.0103;FS=0.000;MLEAC=1;MLEAF=0.500;MQ=44.00;MQRankSum=0.000;QD=15.67;ReadPosRankSum=2.106;SOR=0.636	GT:AD:DP:GQ:PL	0/1:24,19:43:99:711,0,1253
3R	30363187	.	CA	C	592.73	.	AC=1;AF=0.500;AN=2;BaseQRankSum=-0.322;ClippingRankSum=0.000;DP=45;ExcessHet=3.0103;FS=2.580;MLEAC=1;MLEAF=0.500;MQ=44.00;MQRankSum=0.000;QD=13.17;ReadPosRankSum=1.897;SOR=0.598	GT:AD:DP:GQ:PL	0/1:28,17:45:99:630,0,1392
3R	30363231	.	G	T	724.77	.	AC=1;AF=0.500;AN=2;BaseQRankSum=2.277;ClippingRankSum=0.000;DP=50;ExcessHet=3.0103;FS=2.585;MLEAC=1;MLEAF=0.500;MQ=44.00;MQRankSum=0.000;QD=14.50;ReadPosRankSum=-3.275;SOR=0.324	GT:AD:DP:GQ:PL	0/1:29,21:50:99:753,0,1319
3R	30363243	.	G	A	691.77	.	AC=1;AF=0.500;AN=2;BaseQRankSum=-0.819;ClippingRankSum=0.000;DP=51;ExcessHet=3.0103;FS=2.636;MLEAC=1;MLEAF=0.500;MQ=43.61;MQRankSum=-0.258;QD=13.56;ReadPosRankSum=-2.830;SOR=0.332	GT:AD:DP:GQ:PL	0/1:31,20:51:99:720,0,1358
3R	30363429	.	A	G	182.77	.	AC=1;AF=0.500;AN=2;BaseQRankSum=-1.095;ClippingRankSum=0.000;DP=65;ExcessHet=3.0103;FS=0.000;MLEAC=1;MLEAF=0.500;MQ=43.71;MQRankSum=-5.221;QD=2.81;ReadPosRankSum=-1.014;SOR=0.582	GT:AD:DP:GQ:PL	0/1:49,16:65:99:211,0,1087
3R	30363471	.	A	C	552.77	.	AC=1;AF=0.500;AN=2;BaseQRankSum=-1.657;ClippingRankSum=0.000;DP=68;ExcessHet=3.0103;FS=5.606;MLEAC=1;MLEAF=0.500;MQ=43.71;MQRankSum=-4.225;QD=8.13;ReadPosRankSum=-0.086;SOR=1.057	GT:AD:DP:GQ:PL	0/1:50,18:68:99:581,0,2362
3R	30363481	.	T	C	558.77	.	AC=1;AF=0.500;AN=2;BaseQRankSum=1.641;ClippingRankSum=0.000;DP=65;ExcessHet=3.0103;FS=7.796;MLEAC=1;MLEAF=0.500;MQ=43.72;MQRankSum=-3.861;QD=8.60;ReadPosRankSum=1.831;SOR=1.269	GT:AD:DP:GQ:PL	0/1:48,17:65:99:587,0,2310
3R	30363598	.	C	T	458.77	.	AC=1;AF=0.500;AN=2;BaseQRankSum=-1.332;ClippingRankSum=0.000;DP=53;ExcessHet=3.0103;FS=2.624;MLEAC=1;MLEAF=0.500;MQ=43.33;MQRankSum=-4.231;QD=8.66;ReadPosRankSum=0.350;SOR=0.375	GT:AD:DP:GQ:PL	0/1:38,15:53:99:487,0,1486
3R	30363623	.	G	T	401.77	.	AC=1;AF=0.500;AN=2;BaseQRankSum=2.362;ClippingRankSum=0.000;DP=55;ExcessHet=3.0103;FS=6.604;MLEAC=1;MLEAF=0.500;MQ=43.33;MQRankSum=-4.578;QD=7.30;ReadPosRankSum=1.701;SOR=0.695	GT:AD:DP:GQ:PL	0/1:41,14:55:99:430,0,1578
3R	30363666	.	CCCTTTTGATATGTAGCCCACTGTGAGAAAATGTTTAGG	C	517.73	.	AC=1;AF=0.500;AN=2;BaseQRankSum=-0.825;ClippingRankSum=0.000;DP=69;ExcessHet=3.0103;FS=1.060;MLEAC=1;MLEAF=0.500;MQ=43.40;MQRankSum=-5.564;QD=7.61;ReadPosRankSum=-1.288;SOR=0.853	GT:AD:DP:GQ:PL	0/1:52,16:68:99:555,0,2213
3R	30363725	.	TCAGCAGCCGGAGC	T	315.73	.	AC=1;AF=0.500;AN=2;BaseQRankSum=-0.403;ClippingRankSum=0.000;DP=60;ExcessHet=3.0103;FS=1.266;MLEAC=1;MLEAF=0.500;MQ=43.50;MQRankSum=-5.898;QD=5.26;ReadPosRankSum=-1.406;SOR=0.422	GT:AD:DP:GQ:PL	0/1:48,12:60:99:353,0,2063
3R	30363739	.	TGTGTTAC	T	299.73	.	AC=1;AF=0.500;AN=2;BaseQRankSum=-2.159;ClippingRankSum=0.000;DP=60;ExcessHet=3.0103;FS=0.000;MLEAC=1;MLEAF=0.500;MQ=43.54;MQRankSum=-5.785;QD=5.00;ReadPosRankSum=-0.297;SOR=0.511	GT:AD:DP:GQ:PL	0/1:49,11:60:99:337,0,2043
3R	30363746	.	C	G	1125.77	.	AC=1;AF=0.500;AN=2;BaseQRankSum=2.066;ClippingRankSum=0.000;DP=60;ExcessHet=3.0103;FS=0.000;MLEAC=1;MLEAF=0.500;MQ=43.54;MQRankSum=5.813;QD=18.76;SOR=0.916	GT:AD:DP:GQ:PL	0/1:11,49:60:99:1154,0,341
3R	30363757	.	G	A	273.77	.	AC=1;AF=0.500;AN=2;BaseQRankSum=-0.886;ClippingRankSum=0.000;DP=57;ExcessHet=3.0103;FS=0.000;MLEAC=1;MLEAF=0.500;MQ=43.56;MQRankSum=-5.148;QD=4.80;ReadPosRankSum=-1.369;SOR=0.836	GT:AD:DP:GQ:PL	0/1:46,11:57:99:302,0,1943
3R	30363833	.	G	A	307.77	.	AC=1;AF=0.500;AN=2;BaseQRankSum=0.148;ClippingRankSum=0.000;DP=64;ExcessHet=3.0103;FS=2.293;MLEAC=1;MLEAF=0.500;MQ=43.77;MQRankSum=-1.962;QD=4.81;ReadPosRankSum=2.136;SOR=0.992	GT:AD:DP:GQ:PL	0/1:45,19:64:99:336,0,1039
3R	30363867	.	A	C	618.77	.	AC=1;AF=0.500;AN=2;BaseQRankSum=0.711;ClippingRankSum=0.000;DP=65;ExcessHet=3.0103;FS=1.028;MLEAC=1;MLEAF=0.500;MQ=43.73;MQRankSum=-2.352;QD=9.52;ReadPosRankSum=1.400;SOR=0.858	GT:AD:DP:GQ:PL	0/1:45,20:65:99:647,0,1728
3R	30363871	.	C	A	2860.77	.	AC=2;AF=1.00;AN=2;DP=64;ExcessHet=3.0103;FS=0.000;MLEAC=2;MLEAF=1.00;MQ=43.73;QD=30.83;SOR=0.693	GT:AD:DP:GQ:PL	1/1:0,64:64:99:2889,196,0
3R	30363874	.	T	C	2860.77	.	AC=2;AF=1.00;AN=2;DP=63;ExcessHet=3.0103;FS=0.000;MLEAC=2;MLEAF=1.00;MQ=43.72;QD=25.64;SOR=0.724	GT:AD:DP:GQ:PL	1/1:0,63:63:99:2889,196,0
3R	30363883	.	T	C	596.77	.	AC=1;AF=0.500;AN=2;BaseQRankSum=0.243;ClippingRankSum=0.000;DP=61;ExcessHet=3.0103;FS=0.000;MLEAC=1;MLEAF=0.500;MQ=43.75;MQRankSum=-1.885;QD=9.78;ReadPosRankSum=0.327;SOR=0.697	GT:AD:DP:GQ:PL	0/1:42,19:61:99:625,0,1770
3R	30363902	.	T	A	966.77	.	AC=1;AF=0.500;AN=2;BaseQRankSum=-1.025;ClippingRankSum=0.000;DP=63;ExcessHet=3.0103;FS=0.000;MLEAC=1;MLEAF=0.500;MQ=43.46;MQRankSum=1.851;QD=15.35;ReadPosRankSum=1.669;SOR=0.836	GT:AD:DP:GQ:PL	0/1:20,43:63:99:995,0,683
3R	30363954	.	C	CA	2494.73	.	AC=2;AF=1.00;AN=2;DP=58;ExcessHet=3.0103;FS=0.000;MLEAC=2;MLEAF=1.00;MQ=43.41;QD=28.50;SOR=0.922	GT:AD:DP:GQ:PL	1/1:0,56:56:99:2532,172,0
3R	30363958	.	A	T	1746.77	.	AC=1;AF=0.500;AN=2;BaseQRankSum=-1.064;ClippingRankSum=0.000;DP=58;ExcessHet=3.0103;FS=0.000;MLEAC=1;MLEAF=0.500;MQ=43.41;MQRankSum=1.249;QD=30.12;ReadPosRankSum=-1.239;SOR=0.580	GT:AD:DP:GQ:PL	0/1:12,46:58:99:1775,0,330
3R	30363961	.	T	TTG	357.73	.	AC=1;AF=0.500;AN=2;BaseQRankSum=1.812;ClippingRankSum=0.000;DP=58;ExcessHet=3.0103;FS=0.000;MLEAC=1;MLEAF=0.500;MQ=43.41;MQRankSum=-1.217;QD=6.17;ReadPosRankSum=1.210;SOR=0.821	GT:AD:DP:GQ:PL	0/1:46,12:58:99:395,0,1798
3R	30363988	.	C	T	938.77	.	AC=1;AF=0.500;AN=2;BaseQRankSum=1.476;ClippingRankSum=0.000;DP=59;ExcessHet=3.0103;FS=0.000;MLEAC=1;MLEAF=0.500;MQ=43.84;MQRankSum=0.963;QD=15.91;ReadPosRankSum=0.552;SOR=0.619	GT:AD:DP:GQ:PL	0/1:18,41:59:99:967,0,299
3R	30364000	.	G	A	2339.77	.	AC=2;AF=1.00;AN=2;DP=61;ExcessHet=3.0103;FS=0.000;MLEAC=2;MLEAF=1.00;MQ=43.75;QD=29.83;SOR=1.197	GT:AD:DP:GQ:PL	1/1:0,61:61:99:2368,189,0
3R	30364178	.	G	T	507.77	.	AC=1;AF=0.500;AN=2;BaseQRankSum=2.746;ClippingRankSum=0.000;DP=63;ExcessHet=3.0103;FS=14.200;MLEAC=1;MLEAF=0.500;MQ=44.00;MQRankSum=0.000;QD=8.06;ReadPosRankSum=-0.237;SOR=0.681	GT:AD:DP:GQ:PL	0/1:37,26:63:99:536,0,798
3R	30364190	.	C	G	471.77	.	AC=1;AF=0.500;AN=2;BaseQRankSum=1.011;ClippingRankSum=0.000;DP=58;ExcessHet=3.0103;FS=14.791;MLEAC=1;MLEAF=0.500;MQ=44.00;MQRankSum=0.000;QD=8.13;ReadPosRankSum=-0.290;SOR=0.844	GT:AD:DP:GQ:PL	0/1:33,25:58:99:500,0,709
3R	30364280	.	C	T	974.77	.	AC=1;AF=0.500;AN=2;BaseQRankSum=2.252;ClippingRankSum=0.000;DP=61;ExcessHet=3.0103;FS=0.000;MLEAC=1;MLEAF=0.500;MQ=44.00;MQRankSum=0.000;QD=15.98;ReadPosRankSum=-0.425;SOR=0.765	GT:AD:DP:GQ:PL	0/1:34,27:61:99:1003,0,1529
3R	30364289	.	A	G	919.77	.	AC=1;AF=0.500;AN=2;BaseQRankSum=-0.886;ClippingRankSum=0.000;DP=60;ExcessHet=3.0103;FS=0.000;MLEAC=1;MLEAF=0.500;MQ=44.00;MQRankSum=0.000;QD=15.33;ReadPosRankSum=1.863;SOR=0.593	GT:AD:DP:GQ:PL	0/1:36,24:60:99:948,0,1663
3R	30364290	.	T	G	893.77	.	AC=1;AF=0.500;AN=2;BaseQRankSum=-1.493;ClippingRankSum=0.000;DP=61;ExcessHet=3.0103;FS=0.000;MLEAC=1;MLEAF=0.500;MQ=44.00;MQRankSum=0.000;QD=14.65;ReadPosRankSum=1.867;SOR=0.643	GT:AD:DP:GQ:PL	0/1:37,24:61:99:922,0,1666
3R	30364337	.	T	C	1088.77	.	AC=1;AF=0.500;AN=2;BaseQRankSum=-2.728;ClippingRankSum=0.000;DP=60;ExcessHet=3.0103;FS=5.267;MLEAC=1;MLEAF=0.500;MQ=43.97;MQRankSum=-1.001;QD=18.15;ReadPosRankSum=-0.488;SOR=0.381	GT:AD:DP:GQ:PL	0/1:31,29:60:99:1117,0,1271
3R	30364339	.	C	T	1088.77	.	AC=1;AF=0.500;AN=2;BaseQRankSum=1.648;ClippingRankSum=0.000;DP=60;ExcessHet=3.0103;FS=5.267;MLEAC=1;MLEAF=0.500;MQ=43.97;MQRankSum=-1.001;QD=18.15;ReadPosRankSum=-0.392;SOR=0.381	GT:AD:DP:GQ:PL	0/1:31,29:60:99:1117,0,1271
3R	30364404	.	G	A	493.77	.	AC=1;AF=0.500;AN=2;BaseQRankSum=0.342;ClippingRankSum=0.000;DP=66;ExcessHet=3.0103;FS=8.752;MLEAC=1;MLEAF=0.500;MQ=43.97;MQRankSum=-1.171;QD=7.48;ReadPosRankSum=-0.010;SOR=0.882	GT:AD:DP:GQ:PL	0/1:39,27:66:99:522,0,836
3R	30364625	.	T	C	249.77	.	AC=1;AF=0.500;AN=2;BaseQRankSum=-1.718;ClippingRankSum=0.000;DP=74;ExcessHet=3.0103;FS=1.010;MLEAC=1;MLEAF=0.500;MQ=43.95;MQRankSum=0.859;QD=3.38;ReadPosRankSum=0.314;SOR=0.892	GT:AD:DP:GQ:PL	0/1:55,19:74:99:278,0,1287
3R	30364842	.	C	G	2812.77	.	AC=2;AF=1.00;AN=2;DP=64;ExcessHet=3.0103;FS=0.000;MLEAC=2;MLEAF=1.00;MQ=43.90;QD=36.73;SOR=1.127	GT:AD:DP:GQ:PL	1/1:0,64:64:99:2841,193,0
3R	30364852	.	G	T	2869.77	.	AC=2;AF=1.00;AN=2;DP=66;ExcessHet=3.0103;FS=0.000;MLEAC=2;MLEAF=1.00;MQ=43.84;QD=29.85;SOR=1.112	GT:AD:DP:GQ:PL	1/1:0,66:66:99:2898,199,0
3R	30364904	.	C	A	676.77	.	AC=1;AF=0.500;AN=2;BaseQRankSum=1.340;ClippingRankSum=0.000;DP=63;ExcessHet=3.0103;FS=3.576;MLEAC=1;MLEAF=0.500;MQ=43.68;MQRankSum=4.288;QD=10.74;ReadPosRankSum=1.762;SOR=0.337	GT:AD:DP:GQ:PL	0/1:31,32:63:99:705,0,1160
3R	30364914	.	G	GCA	1122.73	.	AC=1;AF=0.500;AN=2;BaseQRankSum=0.269;ClippingRankSum=0.000;DP=62;ExcessHet=3.0103;FS=2.173;MLEAC=1;MLEAF=0.500;MQ=43.67;MQRankSum=-4.353;QD=18.11;ReadPosRankSum=-1.875;SOR=1.025	GT:AD:DP:GQ:PL	0/1:32,30:62:99:1160,0,1296
3R	30364918	.	C	CACATACACAGATACAGAT	1329.73	.	AC=1;AF=0.500;AN=2;BaseQRankSum=0.294;ClippingRankSum=0.000;DP=64;ExcessHet=3.0103;FS=2.157;MLEAC=1;MLEAF=0.500;MQ=43.68;MQRankSum=-4.463;QD=20.78;ReadPosRankSum=-1.401;SOR=1.051	GT:AD:DP:GQ:PL	0/1:34,30:64:99:1367,0,1314
3R	30365000	.	G	A	1764.77	.	AC=2;AF=1.00;AN=2;DP=52;ExcessHet=3.0103;FS=0.000;MLEAC=2;MLEAF=1.00;MQ=43.81;QD=34.60;SOR=0.813	GT:AD:DP:GQ:PL	1/1:0,51:51:99:1793,153,0
3R	30365015	.	C	T	500.77	.	AC=1;AF=0.500;AN=2;BaseQRankSum=0.910;ClippingRankSum=0.000;DP=53;ExcessHet=3.0103;FS=3.925;MLEAC=1;MLEAF=0.500;MQ=43.89;MQRankSum=-0.635;QD=9.63;ReadPosRankSum=-1.709;SOR=0.723	GT:AD:DP:GQ:PL	0/1:27,25:52:99:529,0,584
3R	30365083	.	C	T	632.77	.	AC=1;AF=0.500;AN=2;BaseQRankSum=-1.109;ClippingRankSum=0.000;DP=55;ExcessHet=3.0103;FS=7.831;MLEAC=1;MLEAF=0.500;MQ=43.89;MQRankSum=0.911;QD=11.50;ReadPosRankSum=0.010;SOR=1.653	GT:AD:DP:GQ:PL	0/1:23,32:55:99:661,0,449
3R	30365318	.	G	GAGTCTTTA	756.73	.	AC=1;AF=0.500;AN=2;BaseQRankSum=-0.054;ClippingRankSum=0.000;DP=67;ExcessHet=3.0103;FS=5.464;MLEAC=1;MLEAF=0.500;MQ=43.75;MQRankSum=-4.230;QD=12.01;ReadPosRankSum=-1.526;SOR=1.508	GT:AD:DP:GQ:PL	0/1:42,21:63:99:794,0,1718
3R	30365332	.	G	A,T	1993.77	.	AC=1,1;AF=0.500,0.500;AN=2;DP=68;ExcessHet=3.0103;FS=0.000;MLEAC=1,1;MLEAF=0.500,0.500;MQ=43.76;QD=29.76;SOR=1.066	GT:AD:DP:GQ:PL	1/2:0,45,22:67:99:2022,920,785,1233,0,1865
3R	30365333	.	A	T	756.77	.	AC=1;AF=0.500;AN=2;BaseQRankSum=-0.285;ClippingRankSum=0.000;DP=69;ExcessHet=3.0103;FS=5.140;MLEAC=1;MLEAF=0.500;MQ=43.76;MQRankSum=-4.306;QD=11.13;ReadPosRankSum=-0.944;SOR=1.352	GT:AD:DP:GQ:PL	0/1:46,22:68:99:785,0,1865
3R	30365339	.	A	T	678.77	.	AC=1;AF=0.500;AN=2;BaseQRankSum=0.301;ClippingRankSum=0.000;DP=64;ExcessHet=3.0103;FS=2.353;MLEAC=1;MLEAF=0.500;MQ=43.74;MQRankSum=-4.552;QD=10.77;ReadPosRankSum=-0.337;SOR=1.169	GT:AD:DP:GQ:PL	0/1:44,19:63:99:707,0,1787
3R	30365401	.	C	CAATAACA	907.73	.	AC=1;AF=0.500;AN=2;BaseQRankSum=0.061;ClippingRankSum=0.000;DP=67;ExcessHet=3.0103;FS=0.000;MLEAC=1;MLEAF=0.500;MQ=43.72;MQRankSum=-3.403;QD=15.93;ReadPosRankSum=-1.013;SOR=0.620	GT:AD:DP:GQ:PL	0/1:32,25:57:99:945,0,1266
3R	30365481	.	C	CAAGG	3050.73	.	AC=2;AF=1.00;AN=2;DP=70;ExcessHet=3.0103;FS=0.000;MLEAC=2;MLEAF=1.00;MQ=43.86;QD=29.94;SOR=0.880	GT:AD:DP:GQ:PL	1/1:0,68:68:99:3088,208,0
3R	30365574	.	CAAA	C,CA	1581.73	.	AC=1,1;AF=0.500,0.500;AN=2;DP=56;ExcessHet=3.0103;FS=0.000;MLEAC=1,1;MLEAF=0.500,0.500;MQ=43.76;QD=30.42;SOR=1.893	GT:AD:DP:GQ:PL	1/2:0,22,30:52:99:1619,642,524,449,0,294
3R	30365704	.	A	C	1378.77	.	AC=2;AF=1.00;AN=2;DP=53;ExcessHet=3.0103;FS=0.000;MLEAC=2;MLEAF=1.00;MQ=43.80;QD=26.51;SOR=1.136	GT:AD:DP:GQ:PL	1/1:0,52:52:99:1407,156,0
3R	30365858	.	G	A	600.77	.	AC=1;AF=0.500;AN=2;BaseQRankSum=1.134;ClippingRankSum=0.000;DP=40;ExcessHet=3.0103;FS=4.920;MLEAC=1;MLEAF=0.500;MQ=43.62;MQRankSum=-0.915;QD=15.40;ReadPosRankSum=-0.521;SOR=0.376	GT:AD:DP:GQ:PL	0/1:12,27:39:99:629,0,206
3R	30365888	.	CCTA	C	730.73	.	AC=1;AF=0.500;AN=2;BaseQRankSum=0.380;ClippingRankSum=0.000;DP=30;ExcessHet=3.0103;FS=3.473;MLEAC=1;MLEAF=0.500;MQ=43.56;MQRankSum=-0.653;QD=25.20;ReadPosRankSum=-1.079;SOR=0.264	GT:AD:DP:GQ:PL	0/1:10,19:29:99:768,0,361
3R	30365892	.	C	CGG	730.73	.	AC=1;AF=0.500;AN=2;BaseQRankSum=2.328;ClippingRankSum=0.000;DP=29;ExcessHet=3.0103;FS=1.631;MLEAC=1;MLEAF=0.500;MQ=43.55;MQRankSum=-0.612;QD=26.10;ReadPosRankSum=-1.748;SOR=0.333	GT:AD:DP:GQ:PL	0/1:9,19:28:99:768,0,361
3R	30365901	.	T	C	658.77	.	AC=1;AF=0.500;AN=2;BaseQRankSum=0.952;ClippingRankSum=0.000;DP=25;ExcessHet=3.0103;FS=0.000;MLEAC=1;MLEAF=0.500;MQ=43.47;MQRankSum=-0.689;QD=27.45;ReadPosRankSum=-1.134;SOR=0.741	GT:AD:DP:GQ:PL	0/1:9,15:24:99:687,0,327
3R	30365954	.	A	G	317.77	.	AC=1;AF=0.500;AN=2;BaseQRankSum=1.063;ClippingRankSum=0.000;DP=19;ExcessHet=3.0103;FS=4.561;MLEAC=1;MLEAF=0.500;MQ=43.85;MQRankSum=1.160;QD=16.72;ReadPosRankSum=0.330;SOR=1.981	GT:AD:DP:GQ:PL	0/1:9,10:19:99:346,0,275
3R	30365962	.	ATTTT	A	347.73	.	AC=1;AF=0.500;AN=2;DP=21;ExcessHet=3.0103;FS=0.000;MLEAC=1;MLEAF=0.500;MQ=43.63;QD=16.56;SOR=2.833	GT:AD:DP:GQ:PL	0/1:13,8:21:99:301,0,292
3R	30366114	.	CCCAT	C	409.73	.	AC=1;AF=0.500;AN=2;BaseQRankSum=-0.416;ClippingRankSum=0.000;DP=32;ExcessHet=3.0103;FS=11.243;MLEAC=1;MLEAF=0.500;MQ=44.00;MQRankSum=0.000;QD=13.22;ReadPosRankSum=0.339;SOR=1.250	GT:AD:DP:GQ:PL	0/1:19,12:31:99:447,0,958
3R	30366210	.	A	T	537.77	.	AC=1;AF=0.500;AN=2;BaseQRankSum=-0.208;ClippingRankSum=0.000;DP=40;ExcessHet=3.0103;FS=17.455;MLEAC=1;MLEAF=0.500;MQ=43.93;MQRankSum=-0.723;QD=13.44;ReadPosRankSum=0.200;SOR=2.135	GT:AD:DP:GQ:PL	0/1:15,25:40:99:566,0,301
3R	30366459	.	G	A	263.77	.	AC=1;AF=0.500;AN=2;BaseQRankSum=1.151;ClippingRankSum=0.000;DP=56;ExcessHet=3.0103;FS=0.000;MLEAC=1;MLEAF=0.500;MQ=44.00;MQRankSum=0.000;QD=4.88;ReadPosRankSum=-1.994;SOR=0.582	GT:AD:DP:GQ:PL	0/1:36,18:54:99:292,0,660
3R	30366984	.	G	T	711.77	.	AC=1;AF=0.500;AN=2;BaseQRankSum=-0.808;ClippingRankSum=0.000;DP=58;ExcessHet=3.0103;FS=2.258;MLEAC=1;MLEAF=0.500;MQ=44.00;MQRankSum=0.000;QD=12.27;ReadPosRankSum=-0.515;SOR=0.832	GT:AD:DP:GQ:PL	0/1:24,34:58:99:740,0,486
3R	30367107	.	ATACC	A	280.73	.	AC=1;AF=0.500;AN=2;BaseQRankSum=-1.323;ClippingRankSum=0.000;DP=51;ExcessHet=3.0103;FS=0.000;MLEAC=1;MLEAF=0.500;MQ=44.22;MQRankSum=1.351;QD=6.10;ReadPosRankSum=-0.070;SOR=0.825	GT:AD:DP:GQ:PL	0/1:29,17:46:99:318,0,696
3R	30367117	.	ACCT	A	646.73	.	AC=1;AF=0.500;AN=2;BaseQRankSum=0.032;ClippingRankSum=0.000;DP=51;ExcessHet=3.0103;FS=0.000;MLEAC=1;MLEAF=0.500;MQ=44.22;MQRankSum=-1.236;QD=12.93;ReadPosRankSum=0.041;SOR=0.659	GT:AD:DP:GQ:PL	0/1:19,31:50:99:684,0,426
3R	30367121	.	AC	A	646.73	.	AC=1;AF=0.500;AN=2;BaseQRankSum=0.192;ClippingRankSum=0.000;DP=53;ExcessHet=3.0103;FS=0.000;MLEAC=1;MLEAF=0.500;MQ=44.21;MQRankSum=-1.176;QD=12.44;ReadPosRankSum=0.830;SOR=0.667	GT:AD:DP:GQ:PL	0/1:21,31:52:99:684,0,426
3R	30367176	.	A	C	687.77	.	AC=1;AF=0.500;AN=2;BaseQRankSum=-2.084;ClippingRankSum=0.000;DP=54;ExcessHet=3.0103;FS=0.000;MLEAC=1;MLEAF=0.500;MQ=44.34;MQRankSum=0.019;QD=12.74;ReadPosRankSum=0.379;SOR=0.693	GT:AD:DP:GQ:PL	0/1:22,32:54:99:716,0,449
3R	30367223	.	T	C	409.77	.	AC=1;AF=0.500;AN=2;BaseQRankSum=-2.777;ClippingRankSum=0.000;DP=61;ExcessHet=3.0103;FS=0.000;MLEAC=1;MLEAF=0.500;MQ=44.33;MQRankSum=0.745;QD=6.83;ReadPosRankSum=0.791;SOR=0.730	GT:AD:DP:GQ:PL	0/1:37,23:60:99:438,0,815
3R	30367252	.	A	T	603.77	.	AC=1;AF=0.500;AN=2;BaseQRankSum=2.605;ClippingRankSum=0.000;DP=64;ExcessHet=3.0103;FS=2.102;MLEAC=1;MLEAF=0.500;MQ=44.20;MQRankSum=-0.878;QD=9.58;ReadPosRankSum=-1.009;SOR=0.452	GT:AD:DP:GQ:PL	0/1:33,30:63:99:632,0,681
3R	30367276	.	C	CAT	1947.73	.	AC=2;AF=1.00;AN=2;DP=60;ExcessHet=3.0103;FS=0.000;MLEAC=2;MLEAF=1.00;MQ=44.02;QD=34.78;SOR=1.101	GT:AD:DP:GQ:PL	1/1:0,56:56:99:1985,171,0
3R	30367337	.	A	C	1741.77	.	AC=2;AF=1.00;AN=2;DP=67;ExcessHet=3.0103;FS=0.000;MLEAC=2;MLEAF=1.00;MQ=43.85;QD=26.39;SOR=0.886	GT:AD:DP:GQ:PL	1/1:0,66:66:99:1770,198,0
3R	30367757	.	CA	C	771.73	.	AC=1;AF=0.500;AN=2;BaseQRankSum=0.847;ClippingRankSum=0.000;DP=50;ExcessHet=3.0103;FS=1.116;MLEAC=1;MLEAF=0.500;MQ=43.71;MQRankSum=-1.650;QD=15.43;ReadPosRankSum=0.128;SOR=0.971	GT:AD:DP:GQ:PL	0/1:29,21:50:99:809,0,1600
3R	30367767	.	T	A	731.77	.	AC=1;AF=0.500;AN=2;BaseQRankSum=-1.040;ClippingRankSum=0.000;DP=50;ExcessHet=3.0103;FS=0.000;MLEAC=1;MLEAF=0.500;MQ=43.71;MQRankSum=-1.650;QD=14.64;ReadPosRankSum=-0.689;SOR=0.764	GT:AD:DP:GQ:PL	0/1:29,21:50:99:760,0,1598
3R	30367958	.	TA	T	488.73	.	AC=1;AF=0.500;AN=2;BaseQRankSum=1.241;ClippingRankSum=0.000;DP=69;ExcessHet=3.0103;FS=2.148;MLEAC=1;MLEAF=0.500;MQ=44.00;MQRankSum=0.000;QD=7.29;ReadPosRankSum=0.676;SOR=1.109	GT:AD:DP:GQ:PL	0/1:41,26:67:99:526,0,974
3R	30368115	.	C	G	1591.77	.	AC=2;AF=1.00;AN=2;DP=61;ExcessHet=3.0103;FS=0.000;MLEAC=2;MLEAF=1.00;MQ=43.90;QD=26.09;SOR=0.793	GT:AD:DP:GQ:PL	1/1:0,61:61:99:1620,182,0
3R	30368248	.	A	T	1762.77	.	AC=2;AF=1.00;AN=2;DP=64;ExcessHet=3.0103;FS=0.000;MLEAC=2;MLEAF=1.00;MQ=44.00;QD=27.54;SOR=0.892	GT:AD:DP:GQ:PL	1/1:0,64:64:99:1791,192,0
3R	30368483	.	G	A	537.77	.	AC=1;AF=0.500;AN=2;BaseQRankSum=3.598;ClippingRankSum=0.000;DP=59;ExcessHet=3.0103;FS=3.992;MLEAC=1;MLEAF=0.500;MQ=44.00;MQRankSum=0.000;QD=9.11;ReadPosRankSum=-1.402;SOR=0.699	GT:AD:DP:GQ:PL	0/1:41,18:59:99:566,0,1696
3R	30368491	.	C	G	514.77	.	AC=1;AF=0.500;AN=2;BaseQRankSum=-0.350;ClippingRankSum=0.000;DP=58;ExcessHet=3.0103;FS=1.139;MLEAC=1;MLEAF=0.500;MQ=44.00;MQRankSum=0.000;QD=8.88;ReadPosRankSum=0.209;SOR=0.456	GT:AD:DP:GQ:PL	0/1:42,16:58:99:543,0,1675
3R	30368560	.	G	T	422.77	.	AC=1;AF=0.500;AN=2;BaseQRankSum=1.820;ClippingRankSum=0.000;DP=59;ExcessHet=3.0103;FS=0.000;MLEAC=1;MLEAF=0.500;MQ=43.94;MQRankSum=0.806;QD=7.17;ReadPosRankSum=-0.957;SOR=0.606	GT:AD:DP:GQ:PL	0/1:37,22:59:99:451,0,875
3R	30368586	.	T	C	362.77	.	AC=1;AF=0.500;AN=2;BaseQRankSum=2.130;ClippingRankSum=0.000;DP=56;ExcessHet=3.0103;FS=3.945;MLEAC=1;MLEAF=0.500;MQ=43.93;MQRankSum=0.794;QD=6.60;ReadPosRankSum=-0.464;SOR=1.033	GT:AD:DP:GQ:PL	0/1:35,20:55:99:391,0,792
3R	30368642	.	A	C	1494.77	.	AC=2;AF=1.00;AN=2;DP=55;ExcessHet=3.0103;FS=0.000;MLEAC=2;MLEAF=1.00;MQ=43.93;QD=27.18;SOR=0.804	GT:AD:DP:GQ:PL	1/1:0,55:55:99:1523,165,0
3R	30368662	.	CCA	C	297.73	.	AC=1;AF=0.500;AN=2;BaseQRankSum=0.827;ClippingRankSum=0.000;DP=58;ExcessHet=3.0103;FS=6.181;MLEAC=1;MLEAF=0.500;MQ=43.64;MQRankSum=-0.616;QD=5.62;ReadPosRankSum=-0.572;SOR=1.121	GT:AD:DP:GQ:PL	0/1:37,16:53:99:335,0,1399
3R	30368671	.	C	G	806.77	.	AC=1;AF=0.500;AN=2;BaseQRankSum=-0.018;ClippingRankSum=0.000;DP=58;ExcessHet=3.0103;FS=10.255;MLEAC=1;MLEAF=0.500;MQ=43.64;MQRankSum=0.498;QD=14.15;ReadPosRankSum=2.016;SOR=0.638	GT:AD:DP:GQ:PL	0/1:20,37:57:99:835,0,607
3R	30369350	.	GA	G	981.73	.	AC=2;AF=1.00;AN=2;BaseQRankSum=0.139;ClippingRankSum=0.000;DP=74;ExcessHet=3.0103;FS=1.784;MLEAC=2;MLEAF=1.00;MQ=43.92;MQRankSum=2.345;QD=15.10;ReadPosRankSum=0.468;SOR=0.619	GT:AD:DP:GQ:PL	1/1:5,60:65:92:1019,92,0
3R	30369669	.	TA	T	3686.73	.	AC=2;AF=1.00;AN=2;DP=86;ExcessHet=3.0103;FS=0.000;MLEAC=2;MLEAF=1.00;MQ=43.95;QD=26.19;SOR=0.815	GT:AD:DP:GQ:PL	1/1:0,85:85:99:3724,256,0
3R	30369672	.	A	G	3695.77	.	AC=2;AF=1.00;AN=2;DP=85;ExcessHet=3.0103;FS=0.000;MLEAC=2;MLEAF=1.00;MQ=43.95;QD=33.82;SOR=0.815	GT:AD:DP:GQ:PL	1/1:0,85:85:99:3724,256,0
3R	30369995	.	G	C	2283.77	.	AC=2;AF=1.00;AN=2;DP=88;ExcessHet=3.0103;FS=0.000;MLEAC=2;MLEAF=1.00;MQ=43.89;QD=26.25;SOR=0.917	GT:AD:DP:GQ:PL	1/1:0,87:87:99:2312,261,0
3R	30370183	.	CA	C	1024.73	.	AC=2;AF=1.00;AN=2;DP=52;ExcessHet=3.0103;FS=0.000;MLEAC=2;MLEAF=1.00;MQ=43.96;QD=20.91;SOR=1.755	GT:AD:DP:GQ:PL	1/1:0,49:49:99:1062,145,0
3R	30370239	.	C	T	2112.77	.	AC=2;AF=1.00;AN=2;DP=53;ExcessHet=3.0103;FS=0.000;MLEAC=2;MLEAF=1.00;MQ=43.80;QD=25.16;SOR=1.402	GT:AD:DP:GQ:PL	1/1:0,53:53:99:2141,159,0
3R	30370261	.	ACT	A	774.73	.	AC=1;AF=0.500;AN=2;BaseQRankSum=0.609;ClippingRankSum=0.000;DP=58;ExcessHet=3.0103;FS=2.098;MLEAC=1;MLEAF=0.500;MQ=46.10;MQRankSum=-0.822;QD=18.45;ReadPosRankSum=-1.108;SOR=0.239	GT:AD:DP:GQ:PL	0/1:6,36:42:50:717,0,50
3R	30370264	.	AAAAT	A	137.73	.	AC=1;AF=0.500;AN=2;BaseQRankSum=0.473;ClippingRankSum=0.000;DP=57;ExcessHet=3.0103;FS=3.093;MLEAC=1;MLEAF=0.500;MQ=46.14;MQRankSum=0.458;QD=4.05;ReadPosRankSum=-1.077;SOR=0.957	GT:AD:DP:GQ:PL	0/1:19,15:34:99:175,0,310
3R	30370273	.	T	C	2330.77	.	AC=2;AF=1.00;AN=2;DP=53;ExcessHet=3.0103;FS=0.000;MLEAC=2;MLEAF=1.00;MQ=46.33;QD=35.00;SOR=1.077	GT:AD:DP:GQ:PL	1/1:0,53:53:99:2359,163,0
3R	30370546	.	CACACAT	C	1772.73	.	AC=2;AF=1.00;AN=2;BaseQRankSum=-1.471;ClippingRankSum=0.000;DP=64;ExcessHet=3.0103;FS=7.027;MLEAC=2;MLEAF=1.00;MQ=45.31;MQRankSum=0.499;QD=29.55;ReadPosRankSum=0.474;SOR=0.599	GT:AD:DP:GQ:PL	1/1:2,58:60:99:1810,115,0
3R	30371110	.	C	CAA	514.73	.	AC=1;AF=0.500;AN=2;BaseQRankSum=-0.429;ClippingRankSum=0.000;DP=54;ExcessHet=3.0103;FS=0.000;MLEAC=1;MLEAF=0.500;MQ=43.85;MQRankSum=1.448;QD=10.50;ReadPosRankSum=1.829;SOR=0.848	GT:AD:DP:GQ:PL	0/1:26,23:49:99:552,0,611
3R	30371205	.	C	T	594.77	.	AC=1;AF=0.500;AN=2;BaseQRankSum=0.098;ClippingRankSum=0.000;DP=68;ExcessHet=3.0103;FS=4.788;MLEAC=1;MLEAF=0.500;MQ=43.67;MQRankSum=-1.087;QD=8.88;ReadPosRankSum=-0.344;SOR=0.677	GT:AD:DP:GQ:PL	0/1:36,31:67:99:623,0,717
3R	30371280	.	C	A	658.77	.	AC=1;AF=0.500;AN=2;BaseQRankSum=0.726;ClippingRankSum=0.000;DP=68;ExcessHet=3.0103;FS=2.110;MLEAC=1;MLEAF=0.500;MQ=43.96;MQRankSum=-1.000;QD=9.98;ReadPosRankSum=0.533;SOR=0.414	GT:AD:DP:GQ:PL	0/1:34,32:66:99:687,0,746
3R	30371809	.	G	GAA	1669.73	.	AC=2;AF=1.00;AN=2;DP=56;ExcessHet=3.0103;FS=0.000;MLEAC=2;MLEAF=1.00;MQ=43.93;QD=31.50;SOR=0.892	GT:AD:DP:GQ:PL	1/1:0,53:53:99:1707,163,0
3R	30371830	.	C	G	1445.77	.	AC=2;AF=1.00;AN=2;BaseQRankSum=1.782;ClippingRankSum=0.000;DP=59;ExcessHet=3.0103;FS=6.247;MLEAC=2;MLEAF=1.00;MQ=43.93;MQRankSum=-0.200;QD=24.50;ReadPosRankSum=1.676;SOR=0.290	GT:AD:DP:GQ:PL	1/1:2,57:59:99:1474,140,0
3R	30371906	.	A	G	1686.77	.	AC=2;AF=1.00;AN=2;DP=64;ExcessHet=3.0103;FS=0.000;MLEAC=2;MLEAF=1.00;MQ=43.94;QD=26.36;SOR=1.127	GT:AD:DP:GQ:PL	1/1:0,64:64:99:1715,191,0
3R	30372058	.	G	A	1968.77	.	AC=2;AF=1.00;AN=2;DP=73;ExcessHet=3.0103;FS=0.000;MLEAC=2;MLEAF=1.00;MQ=43.71;QD=26.97;SOR=1.179	GT:AD:DP:GQ:PL	1/1:0,73:73:99:1997,218,0
3R	30372400	.	TTATG	T	2752.73	.	AC=2;AF=1.00;AN=2;BaseQRankSum=-1.296;ClippingRankSum=0.000;DP=64;ExcessHet=3.0103;FS=0.000;MLEAC=2;MLEAF=1.00;MQ=43.29;MQRankSum=-0.386;QD=25.61;ReadPosRankSum=-0.650;SOR=0.548	GT:AD:DP:GQ:PL	1/1:1,63:64:99:2790,148,0
3R	30372405	.	CCACTCAA	C	2752.73	.	AC=2;AF=1.00;AN=2;BaseQRankSum=-0.695;ClippingRankSum=0.000;DP=64;ExcessHet=3.0103;FS=0.000;MLEAC=2;MLEAF=1.00;MQ=43.29;MQRankSum=-0.386;QD=29.75;ReadPosRankSum=-1.110;SOR=0.548	GT:AD:DP:GQ:PL	1/1:1,63:64:99:2790,148,0
3R	30372442	.	A	G	2399.77	.	AC=2;AF=1.00;AN=2;BaseQRankSum=-0.761;ClippingRankSum=0.000;DP=56;ExcessHet=3.0103;FS=0.000;MLEAC=2;MLEAF=1.00;MQ=43.22;MQRankSum=-0.388;QD=27.93;ReadPosRankSum=-0.743;SOR=0.869	GT:AD:DP:GQ:PL	1/1:1,55:56:99:2428,124,0
3R	30372443	.	A	T	2399.77	.	AC=2;AF=1.00;AN=2;BaseQRankSum=0.671;ClippingRankSum=0.000;DP=56;ExcessHet=3.0103;FS=0.000;MLEAC=2;MLEAF=1.00;MQ=43.22;MQRankSum=-0.388;QD=22.11;ReadPosRankSum=-0.743;SOR=0.869	GT:AD:DP:GQ:PL	1/1:1,55:56:99:2428,124,0
3R	30372445	.	G	A	2444.77	.	AC=2;AF=1.00;AN=2;BaseQRankSum=-0.103;ClippingRankSum=0.000;DP=55;ExcessHet=3.0103;FS=0.000;MLEAC=2;MLEAF=1.00;MQ=43.21;MQRankSum=-0.392;QD=27.15;ReadPosRankSum=-0.536;SOR=0.840	GT:AD:DP:GQ:PL	1/1:1,54:55:99:2473,127,0
3R	30372451	.	G	C	2554.77	.	AC=2;AF=1.00;AN=2;BaseQRankSum=1.074;ClippingRankSum=0.000;DP=57;ExcessHet=3.0103;FS=0.000;MLEAC=2;MLEAF=1.00;MQ=43.27;MQRankSum=-0.353;QD=32.05;ReadPosRankSum=-0.456;SOR=0.898	GT:AD:DP:GQ:PL	1/1:1,56:57:99:2583,136,0
3R	30372453	.	G	A	2509.77	.	AC=2;AF=1.00;AN=2;BaseQRankSum=-0.062;ClippingRankSum=0.000;DP=59;ExcessHet=3.0103;FS=0.000;MLEAC=2;MLEAF=1.00;MQ=43.30;MQRankSum=-0.346;QD=34.33;ReadPosRankSum=-0.499;SOR=0.955	GT:AD:DP:GQ:PL	1/1:1,58:59:99:2538,133,0
3R	30372480	.	A	G	1298.77	.	AC=2;AF=1.00;AN=2;BaseQRankSum=-0.847;ClippingRankSum=0.000;DP=51;ExcessHet=3.0103;FS=0.000;MLEAC=2;MLEAF=1.00;MQ=43.18;MQRankSum=-0.376;QD=25.47;ReadPosRankSum=0.714;SOR=0.818	GT:AD:DP:GQ:PL	1/1:1,50:51:99:1327,125,0
3R	30372513	.	T	G	610.77	.	AC=1;AF=0.500;AN=2;BaseQRankSum=-1.536;ClippingRankSum=0.000;DP=41;ExcessHet=3.0103;FS=3.074;MLEAC=1;MLEAF=0.500;MQ=43.37;MQRankSum=-1.092;QD=14.90;ReadPosRankSum=-0.197;SOR=0.333	GT:AD:DP:GQ:PL	0/1:13,28:41:99:639,0,243
3R	30372777	.	A	T	1167.77	.	AC=2;AF=1.00;AN=2;DP=42;ExcessHet=3.0103;FS=0.000;MLEAC=2;MLEAF=1.00;MQ=42.82;QD=27.80;SOR=1.259	GT:AD:DP:GQ:PL	1/1:0,42:42:99:1196,126,0
3R	30372829	.	T	TCATGCGTCTCATGCG	1715.73	.	AC=2;AF=1.00;AN=2;DP=35;ExcessHet=3.0103;FS=0.000;MLEAC=2;MLEAF=1.00;MQ=42.76;QD=36.41;SOR=0.811	GT:AD:DP:GQ:PL	1/1:0,34:34:99:1753,117,0
3R	30372834	.	T	A	1771.77	.	AC=2;AF=1.00;AN=2;DP=38;ExcessHet=3.0103;FS=0.000;MLEAC=2;MLEAF=1.00;MQ=43.68;QD=31.85;SOR=0.914	GT:AD:DP:GQ:PL	1/1:0,38:38:99:1800,120,0
3R	30372841	.	A	T	1670.77	.	AC=2;AF=1.00;AN=2;DP=37;ExcessHet=3.0103;FS=0.000;MLEAC=2;MLEAF=1.00;MQ=43.70;QD=24.45;SOR=1.121	GT:AD:DP:GQ:PL	1/1:0,37:37:99:1699,114,0
3R	30372843	.	T	C	1625.77	.	AC=2;AF=1.00;AN=2;DP=36;ExcessHet=3.0103;FS=0.000;MLEAC=2;MLEAF=1.00;MQ=43.69;QD=28.49;SOR=1.061	GT:AD:DP:GQ:PL	1/1:0,36:36:99:1654,111,0
3R	30372893	.	C	T	1020.77	.	AC=2;AF=1.00;AN=2;DP=40;ExcessHet=3.0103;FS=0.000;MLEAC=2;MLEAF=1.00;MQ=43.34;QD=25.52;SOR=0.693	GT:AD:DP:GQ:PL	1/1:0,40:40:99:1049,119,0
3R	30372946	.	TGAAA	T	685.73	.	AC=1;AF=0.500;AN=2;BaseQRankSum=-1.091;ClippingRankSum=0.000;DP=44;ExcessHet=3.0103;FS=1.187;MLEAC=1;MLEAF=0.500;MQ=43.98;MQRankSum=-1.892;QD=15.58;ReadPosRankSum=-0.526;SOR=0.452	GT:AD:DP:GQ:PL	0/1:25,19:44:99:723,0,993
3R	30372960	.	G	C	694.77	.	AC=1;AF=0.500;AN=2;BaseQRankSum=-3.825;ClippingRankSum=0.000;DP=44;ExcessHet=3.0103;FS=1.187;MLEAC=1;MLEAF=0.500;MQ=43.98;MQRankSum=-1.892;QD=15.79;ReadPosRankSum=-0.368;SOR=0.452	GT:AD:DP:GQ:PL	0/1:25,19:44:99:723,0,993
3R	30373028	.	G	T	283.77	.	AC=1;AF=0.500;AN=2;BaseQRankSum=-1.525;ClippingRankSum=0.000;DP=39;ExcessHet=3.0103;FS=0.000;MLEAC=1;MLEAF=0.500;MQ=43.24;MQRankSum=0.119;QD=7.28;ReadPosRankSum=1.435;SOR=0.577	GT:AD:DP:GQ:PL	0/1:23,16:39:99:312,0,496
3R	30373070	.	G	T	762.77	.	AC=1;AF=0.500;AN=2;BaseQRankSum=1.264;ClippingRankSum=0.000;DP=39;ExcessHet=3.0103;FS=0.000;MLEAC=1;MLEAF=0.500;MQ=42.98;MQRankSum=-2.461;QD=19.56;ReadPosRankSum=-1.166;SOR=0.784	GT:AD:DP:GQ:PL	0/1:19,20:39:99:791,0,718
3R	30373079	.	G	T	770.77	.	AC=1;AF=0.500;AN=2;BaseQRankSum=0.803;ClippingRankSum=0.000;DP=41;ExcessHet=3.0103;FS=0.000;MLEAC=1;MLEAF=0.500;MQ=42.96;MQRankSum=-2.977;QD=18.80;ReadPosRankSum=-0.731;SOR=0.610	GT:AD:DP:GQ:PL	0/1:21,20:41:99:799,0,844
3R	30373093	.	G	C	613.77	.	AC=1;AF=0.500;AN=2;BaseQRankSum=0.071;ClippingRankSum=0.000;DP=40;ExcessHet=3.0103;FS=0.000;MLEAC=1;MLEAF=0.500;MQ=43.03;MQRankSum=-3.586;QD=15.34;ReadPosRankSum=0.178;SOR=0.719	GT:AD:DP:GQ:PL	0/1:23,17:40:99:642,0,896
3R	30373127	.	C	T	590.77	.	AC=1;AF=0.500;AN=2;BaseQRankSum=0.054;ClippingRankSum=0.000;DP=49;ExcessHet=3.0103;FS=4.047;MLEAC=1;MLEAF=0.500;MQ=42.91;MQRankSum=5.271;QD=12.31;ReadPosRankSum=-0.377;SOR=0.580	GT:AD:DP:GQ:PL	0/1:20,28:48:99:619,0,756
3R	30373128	.	A	G	724.77	.	AC=1;AF=0.500;AN=2;BaseQRankSum=0.151;ClippingRankSum=0.000;DP=49;ExcessHet=3.0103;FS=2.504;MLEAC=1;MLEAF=0.500;MQ=42.91;MQRankSum=-5.326;QD=14.79;ReadPosRankSum=0.315;SOR=1.087	GT:AD:DP:GQ:PL	0/1:29,20:49:99:753,0,1158
3R	30373131	.	C	A	724.77	.	AC=1;AF=0.500;AN=2;BaseQRankSum=3.110;ClippingRankSum=0.000;DP=49;ExcessHet=3.0103;FS=2.504;MLEAC=1;MLEAF=0.500;MQ=42.91;MQRankSum=-5.326;QD=14.79;ReadPosRankSum=0.234;SOR=1.087	GT:AD:DP:GQ:PL	0/1:29,20:49:99:753,0,1158
3R	30373137	.	A	C	759.77	.	AC=1;AF=0.500;AN=2;BaseQRankSum=-2.124;ClippingRankSum=0.000;DP=51;ExcessHet=3.0103;FS=5.881;MLEAC=1;MLEAF=0.500;MQ=42.91;MQRankSum=-5.034;QD=14.90;ReadPosRankSum=-0.412;SOR=1.107	GT:AD:DP:GQ:PL	0/1:30,21:51:99:788,0,1238
3R	30373141	.	A	T	762.77	.	AC=1;AF=0.500;AN=2;BaseQRankSum=0.366;ClippingRankSum=0.000;DP=51;ExcessHet=3.0103;FS=5.881;MLEAC=1;MLEAF=0.500;MQ=42.91;MQRankSum=-5.034;QD=14.96;ReadPosRankSum=-0.670;SOR=1.107	GT:AD:DP:GQ:PL	0/1:30,21:51:99:791,0,1196
3R	30373145	.	T	TC	792.73	.	AC=1;AF=0.500;AN=2;BaseQRankSum=-0.209;ClippingRankSum=0.000;DP=51;ExcessHet=3.0103;FS=4.058;MLEAC=1;MLEAF=0.500;MQ=42.91;MQRankSum=-5.304;QD=15.54;ReadPosRankSum=-0.647;SOR=1.023	GT:AD:DP:GQ:PL	0/1:31,20:51:99:830,0,1235
3R	30373148	.	C	CCAATGCGAATACTGAATA	792.73	.	AC=1;AF=0.500;AN=2;BaseQRankSum=-0.772;ClippingRankSum=0.000;DP=52;ExcessHet=3.0103;FS=2.422;MLEAC=1;MLEAF=0.500;MQ=42.89;MQRankSum=-5.379;QD=15.24;ReadPosRankSum=-1.166;SOR=0.869	GT:AD:DP:GQ:PL	0/1:31,21:52:99:830,0,1235
3R	30373236	.	C	G	2087.77	.	AC=2;AF=1.00;AN=2;DP=50;ExcessHet=3.0103;FS=0.000;MLEAC=2;MLEAF=1.00;MQ=43.54;QD=33.82;SOR=0.859	GT:AD:DP:GQ:PL	1/1:0,50:50:99:2116,150,0
3R	30373240	.	T	G	2121.77	.	AC=2;AF=1.00;AN=2;DP=50;ExcessHet=3.0103;FS=0.000;MLEAC=2;MLEAF=1.00;MQ=43.54;QD=25.81;SOR=0.773	GT:AD:DP:GQ:PL	1/1:0,50:50:99:2150,153,0
3R	30373340	.	G	A	1490.77	.	AC=2;AF=1.00;AN=2;DP=58;ExcessHet=3.0103;FS=0.000;MLEAC=2;MLEAF=1.00;MQ=43.20;QD=26.15;SOR=0.877	GT:AD:DP:GQ:PL	1/1:0,57:57:99:1519,171,0
3R	30373579	.	C	A	425.77	.	AC=1;AF=0.500;AN=2;BaseQRankSum=0.541;ClippingRankSum=0.000;DP=32;ExcessHet=3.0103;FS=0.000;MLEAC=1;MLEAF=0.500;MQ=43.94;MQRankSum=1.600;QD=14.19;ReadPosRankSum=-0.351;SOR=0.756	GT:AD:DP:GQ:PL	0/1:9,21:30:99:454,0,151
3R	30373710	.	G	A	308.77	.	AC=1;AF=0.500;AN=2;BaseQRankSum=-2.152;ClippingRankSum=0.000;DP=45;ExcessHet=3.0103;FS=0.000;MLEAC=1;MLEAF=0.500;MQ=44.00;MQRankSum=0.000;QD=6.86;ReadPosRankSum=0.481;SOR=0.627	GT:AD:DP:GQ:PL	0/1:27,18:45:99:337,0,616
3R	30373903	.	G	T	1048.77	.	AC=1;AF=0.500;AN=2;BaseQRankSum=0.075;ClippingRankSum=0.000;DP=56;ExcessHet=3.0103;FS=7.653;MLEAC=1;MLEAF=0.500;MQ=44.00;MQRankSum=0.000;QD=19.42;ReadPosRankSum=-0.225;SOR=1.266	GT:AD:DP:GQ:PL	0/1:26,28:54:99:1077,0,1007
3R	30373905	.	G	A	1048.77	.	AC=1;AF=0.500;AN=2;BaseQRankSum=-0.149;ClippingRankSum=0.000;DP=55;ExcessHet=3.0103;FS=9.971;MLEAC=1;MLEAF=0.500;MQ=44.00;MQRankSum=0.000;QD=19.79;ReadPosRankSum=-0.275;SOR=1.429	GT:AD:DP:GQ:PL	0/1:26,27:53:99:1077,0,1007
3R	30373941	.	T	C	1028.77	.	AC=1;AF=0.500;AN=2;BaseQRankSum=-2.431;ClippingRankSum=0.000;DP=56;ExcessHet=3.0103;FS=5.456;MLEAC=1;MLEAF=0.500;MQ=43.30;MQRankSum=-1.441;QD=18.37;ReadPosRankSum=-2.202;SOR=0.768	GT:AD:DP:GQ:PL	0/1:28,28:56:99:1057,0,1175
3R	30373946	.	C	G	1076.77	.	AC=1;AF=0.500;AN=2;BaseQRankSum=-0.187;ClippingRankSum=0.000;DP=60;ExcessHet=3.0103;FS=6.817;MLEAC=1;MLEAF=0.500;MQ=43.35;MQRankSum=-1.592;QD=17.95;ReadPosRankSum=-1.076;SOR=1.055	GT:AD:DP:GQ:PL	0/1:32,28:60:99:1105,0,1256
3R	30373948	.	C	T	1050.77	.	AC=1;AF=0.500;AN=2;BaseQRankSum=2.287;ClippingRankSum=0.000;DP=59;ExcessHet=3.0103;FS=7.155;MLEAC=1;MLEAF=0.500;MQ=43.34;MQRankSum=-1.638;QD=17.81;ReadPosRankSum=-0.777;SOR=1.194	GT:AD:DP:GQ:PL	0/1:32,27:59:99:1079,0,1259
3R	30373980	.	A	G	1570.77	.	AC=2;AF=1.00;AN=2;DP=59;ExcessHet=3.0103;FS=0.000;MLEAC=2;MLEAF=1.00;MQ=43.34;QD=26.62;SOR=0.950	GT:AD:DP:GQ:PL	1/1:0,59:59:99:1599,176,0
3R	30374023	.	T	A	1379.77	.	AC=2;AF=1.00;AN=2;DP=52;ExcessHet=3.0103;FS=0.000;MLEAC=2;MLEAF=1.00;MQ=43.60;QD=26.53;SOR=1.358	GT:AD:DP:GQ:PL	1/1:0,52:52:99:1408,156,0
3R	30374045	.	C	T	2162.77	.	AC=2;AF=1.00;AN=2;DP=49;ExcessHet=3.0103;FS=0.000;MLEAC=2;MLEAF=1.00;MQ=43.57;QD=31.89;SOR=1.345	GT:AD:DP:GQ:PL	1/1:0,49:49:99:2191,147,0
3R	30374048	.	A	T	2162.77	.	AC=2;AF=1.00;AN=2;DP=49;ExcessHet=3.0103;FS=0.000;MLEAC=2;MLEAF=1.00;MQ=43.57;QD=26.85;SOR=1.345	GT:AD:DP:GQ:PL	1/1:0,49:49:99:2191,148,0
3R	30374067	.	C	G	2266.77	.	AC=2;AF=1.00;AN=2;DP=51;ExcessHet=3.0103;FS=0.000;MLEAC=2;MLEAF=1.00;MQ=43.74;QD=29.78;SOR=1.201	GT:AD:DP:GQ:PL	1/1:0,51:51:99:2295,156,0
3R	30374071	.	G	T	2306.77	.	AC=2;AF=1.00;AN=2;DP=53;ExcessHet=3.0103;FS=0.000;MLEAC=2;MLEAF=1.00;MQ=43.75;QD=27.28;SOR=1.179	GT:AD:DP:GQ:PL	1/1:0,53:53:99:2335,159,0
3R	30374090	.	C	G	1372.77	.	AC=2;AF=1.00;AN=2;DP=53;ExcessHet=3.0103;FS=0.000;MLEAC=2;MLEAF=1.00;MQ=43.75;QD=25.90;SOR=1.179	GT:AD:DP:GQ:PL	1/1:0,53:53:99:1401,157,0
3R	30374160	.	T	C	560.77	.	AC=1;AF=0.500;AN=2;BaseQRankSum=-1.109;ClippingRankSum=0.000;DP=47;ExcessHet=3.0103;FS=1.133;MLEAC=1;MLEAF=0.500;MQ=44.00;MQRankSum=0.000;QD=11.93;ReadPosRankSum=0.746;SOR=0.465	GT:AD:DP:GQ:PL	0/1:21,26:47:99:589,0,432
3R	30374196	.	T	C	466.77	.	AC=1;AF=0.500;AN=2;BaseQRankSum=0.471;ClippingRankSum=0.000;DP=40;ExcessHet=3.0103;FS=6.928;MLEAC=1;MLEAF=0.500;MQ=44.00;MQRankSum=0.000;QD=11.67;ReadPosRankSum=2.584;SOR=1.170	GT:AD:DP:GQ:PL	0/1:18,22:40:99:495,0,343
3R	30374236	.	G	A	802.77	.	AC=2;AF=1.00;AN=2;DP=29;ExcessHet=3.0103;FS=0.000;MLEAC=2;MLEAF=1.00;MQ=44.00;QD=27.68;SOR=0.760	GT:AD:DP:GQ:PL	1/1:0,29:29:87:831,87,0
3R	30374335	.	C	T	487.77	.	AC=1;AF=0.500;AN=2;BaseQRankSum=3.158;ClippingRankSum=0.000;DP=37;ExcessHet=3.0103;FS=1.364;MLEAC=1;MLEAF=0.500;MQ=43.64;MQRankSum=1.266;QD=13.18;ReadPosRankSum=0.536;SOR=1.085	GT:AD:DP:GQ:PL	0/1:15,22:37:99:516,0,279
3R	30374483	.	A	G	457.77	.	AC=1;AF=0.500;AN=2;BaseQRankSum=-2.474;ClippingRankSum=0.000;DP=37;ExcessHet=3.0103;FS=14.034;MLEAC=1;MLEAF=0.500;MQ=43.95;MQRankSum=0.836;QD=12.37;ReadPosRankSum=1.705;SOR=0.561	GT:AD:DP:GQ:PL	0/1:23,14:37:99:486,0,1122
3R	30374484	.	G	T	457.77	.	AC=1;AF=0.500;AN=2;BaseQRankSum=1.417;ClippingRankSum=0.000;DP=38;ExcessHet=3.0103;FS=14.517;MLEAC=1;MLEAF=0.500;MQ=43.95;MQRankSum=0.818;QD=12.05;ReadPosRankSum=1.914;SOR=0.556	GT:AD:DP:GQ:PL	0/1:24,14:38:99:486,0,1122
3R	30374694	.	C	A	293.77	.	AC=1;AF=0.500;AN=2;BaseQRankSum=1.459;ClippingRankSum=0.000;DP=53;ExcessHet=3.0103;FS=1.124;MLEAC=1;MLEAF=0.500;MQ=43.67;MQRankSum=-2.402;QD=5.54;ReadPosRankSum=-1.920;SOR=0.929	GT:AD:DP:GQ:PL	0/1:36,17:53:99:322,0,823
3R	30374712	.	T	C	241.77	.	AC=1;AF=0.500;AN=2;BaseQRankSum=-0.928;ClippingRankSum=0.000;DP=52;ExcessHet=3.0103;FS=2.606;MLEAC=1;MLEAF=0.500;MQ=43.66;MQRankSum=-2.526;QD=4.65;ReadPosRankSum=0.691;SOR=1.244	GT:AD:DP:GQ:PL	0/1:36,16:52:99:270,0,849
3R	30374834	.	A	AG	2319.73	.	AC=2;AF=1.00;AN=2;DP=54;ExcessHet=3.0103;FS=0.000;MLEAC=2;MLEAF=1.00;MQ=43.00;QD=25.86;SOR=0.981	GT:AD:DP:GQ:PL	1/1:0,53:53:99:2357,162,0
3R	30374850	.	T	TAGCATGTGCAGCCG	2560.73	.	AC=2;AF=1.00;AN=2;DP=49;ExcessHet=3.0103;FS=0.000;MLEAC=2;MLEAF=1.00;MQ=43.02;QD=29.39;SOR=1.345	GT:AD:DP:GQ:PL	1/1:0,49:49:99:2598,175,0
3R	30374869	.	G	T	2505.77	.	AC=2;AF=1.00;AN=2;DP=55;ExcessHet=3.0103;FS=0.000;MLEAC=2;MLEAF=1.00;MQ=43.16;QD=34.64;SOR=1.061	GT:AD:DP:GQ:PL	1/1:0,55:55:99:2534,172,0
3R	30374884	.	A	T	2429.77	.	AC=2;AF=1.00;AN=2;DP=54;ExcessHet=3.0103;FS=0.000;MLEAC=2;MLEAF=1.00;MQ=43.15;QD=34.82;SOR=0.931	GT:AD:DP:GQ:PL	1/1:0,54:54:99:2458,168,0
3R	30375387	.	AT	A	337.73	.	AC=1;AF=0.500;AN=2;BaseQRankSum=-0.014;ClippingRankSum=0.000;DP=48;ExcessHet=3.0103;FS=0.000;MLEAC=1;MLEAF=0.500;MQ=43.49;MQRankSum=-0.442;QD=8.04;ReadPosRankSum=0.654;SOR=0.818	GT:AD:DP:GQ:PL	0/1:17,25:42:99:375,0,218
3R	30375558	.	A	C	205.77	.	AC=1;AF=0.500;AN=2;BaseQRankSum=0.595;ClippingRankSum=0.000;DP=40;ExcessHet=3.0103;FS=9.193;MLEAC=1;MLEAF=0.500;MQ=42.47;MQRankSum=0.717;QD=5.14;ReadPosRankSum=1.872;SOR=0.093	GT:AD:DP:GQ:PL	0/1:27,13:40:99:234,0,602
3R	30383249	.	A	G	159.77	.	AC=1;AF=0.500;AN=2;BaseQRankSum=-1.148;ClippingRankSum=0.000;DP=40;ExcessHet=3.0103;FS=7.702;MLEAC=1;MLEAF=0.500;MQ=43.09;MQRankSum=0.045;QD=3.99;ReadPosRankSum=0.455;SOR=1.304	GT:AD:DP:GQ:PL	0/1:28,12:40:99:188,0,649
3R	30383588	.	G	C	1174.77	.	AC=2;AF=1.00;AN=2;BaseQRankSum=0.941;ClippingRankSum=0.000;DP=47;ExcessHet=3.0103;FS=3.104;MLEAC=2;MLEAF=1.00;MQ=43.34;MQRankSum=-0.357;QD=25.00;ReadPosRankSum=-0.593;SOR=0.359	GT:AD:DP:GQ:PL	1/1:1,46:47:99:1203,114,0
3R	30383738	.	A	G	1050.77	.	AC=2;AF=1.00;AN=2;DP=42;ExcessHet=3.0103;FS=0.000;MLEAC=2;MLEAF=1.00;MQ=43.51;QD=25.63;SOR=0.741	GT:AD:DP:GQ:PL	1/1:0,41:41:99:1079,122,0
3R	30383816	.	G	A	995.77	.	AC=2;AF=1.00;AN=2;DP=38;ExcessHet=3.0103;FS=0.000;MLEAC=2;MLEAF=1.00;MQ=42.47;QD=26.20;SOR=0.914	GT:AD:DP:GQ:PL	1/1:0,38:38:99:1024,114,0
3R	30383842	.	A	AAATTTGTAAGTTTCAGCTCCTTGACAAATTCTAACG	1894.73	.	AC=2;AF=1.00;AN=2;DP=37;ExcessHet=3.0103;FS=0.000;MLEAC=2;MLEAF=1.00;MQ=41.72;QD=33.91;SOR=1.352	GT:AD:DP:GQ:PL	1/1:0,33:33:99:1932,128,0
3R	30383878	.	C	T	875.77	.	AC=2;AF=1.00;AN=2;DP=34;ExcessHet=3.0103;FS=0.000;MLEAC=2;MLEAF=1.00;MQ=42.62;QD=26.54;SOR=1.022	GT:AD:DP:GQ:PL	1/1:0,33:33:99:904,99,0
3R	30383974	.	G	T	151.77	.	AC=1;AF=0.500;AN=2;BaseQRankSum=2.157;ClippingRankSum=0.000;DP=36;ExcessHet=3.0103;FS=3.345;MLEAC=1;MLEAF=0.500;MQ=43.39;MQRankSum=0.998;QD=4.22;ReadPosRankSum=-1.579;SOR=0.925	GT:AD:DP:GQ:PL	0/1:26,10:36:99:180,0,585
3R	30384312	.	A	T	371.77	.	AC=1;AF=0.500;AN=2;BaseQRankSum=1.100;ClippingRankSum=0.000;DP=46;ExcessHet=3.0103;FS=1.154;MLEAC=1;MLEAF=0.500;MQ=44.00;MQRankSum=0.000;QD=8.08;ReadPosRankSum=0.694;SOR=0.784	GT:AD:DP:GQ:PL	0/1:26,20:46:99:400,0,522
3R	30384395	.	G	T	304.77	.	AC=1;AF=0.500;AN=2;BaseQRankSum=0.443;ClippingRankSum=0.000;DP=45;ExcessHet=3.0103;FS=2.699;MLEAC=1;MLEAF=0.500;MQ=43.96;MQRankSum=0.825;QD=6.77;ReadPosRankSum=-0.114;SOR=0.346	GT:AD:DP:GQ:PL	0/1:28,17:45:99:333,0,602
3R	30384497	.	A	G	253.77	.	AC=1;AF=0.500;AN=2;BaseQRankSum=-1.833;ClippingRankSum=0.000;DP=43;ExcessHet=3.0103;FS=0.000;MLEAC=1;MLEAF=0.500;MQ=43.95;MQRankSum=0.781;QD=5.90;ReadPosRankSum=-1.051;SOR=0.521	GT:AD:DP:GQ:PL	0/1:28,15:43:99:282,0,651
3R	30384515	.	T	G	150.77	.	AC=1;AF=0.500;AN=2;BaseQRankSum=0.797;ClippingRankSum=0.000;DP=40;ExcessHet=3.0103;FS=0.000;MLEAC=1;MLEAF=0.500;MQ=43.81;MQRankSum=1.128;QD=3.77;ReadPosRankSum=2.072;SOR=0.848	GT:AD:DP:GQ:PL	0/1:29,11:40:99:179,0,659
3R	30384659	.	G	C	831.77	.	AC=1;AF=0.500;AN=2;BaseQRankSum=-1.699;ClippingRankSum=0.000;DP=55;ExcessHet=3.0103;FS=1.061;MLEAC=1;MLEAF=0.500;MQ=43.93;MQRankSum=1.237;QD=15.12;ReadPosRankSum=-0.744;SOR=0.454	GT:AD:DP:GQ:PL	0/1:32,23:55:99:860,0,1497
3R	30384661	.	A	C	831.77	.	AC=1;AF=0.500;AN=2;BaseQRankSum=-0.500;ClippingRankSum=0.000;DP=56;ExcessHet=3.0103;FS=2.293;MLEAC=1;MLEAF=0.500;MQ=43.93;MQRankSum=1.262;QD=14.85;ReadPosRankSum=-1.306;SOR=0.399	GT:AD:DP:GQ:PL	0/1:32,24:56:99:860,0,1497
3R	30384699	.	G	C	662.77	.	AC=1;AF=0.500;AN=2;BaseQRankSum=2.117;ClippingRankSum=0.000;DP=61;ExcessHet=3.0103;FS=0.000;MLEAC=1;MLEAF=0.500;MQ=43.94;MQRankSum=1.058;QD=10.87;ReadPosRankSum=-0.224;SOR=0.784	GT:AD:DP:GQ:PL	0/1:40,21:61:99:691,0,1776
3R	30384704	.	G	T	640.77	.	AC=1;AF=0.500;AN=2;BaseQRankSum=-0.820;ClippingRankSum=0.000;DP=57;ExcessHet=3.0103;FS=0.000;MLEAC=1;MLEAF=0.500;MQ=43.93;MQRankSum=0.996;QD=11.24;ReadPosRankSum=0.669;SOR=0.646	GT:AD:DP:GQ:PL	0/1:39,18:57:99:669,0,1779
3R	30384803	.	TGG	T	704.73	.	AC=1;AF=0.500;AN=2;BaseQRankSum=0.082;ClippingRankSum=0.000;DP=56;ExcessHet=3.0103;FS=1.081;MLEAC=1;MLEAF=0.500;MQ=44.00;MQRankSum=0.000;QD=12.58;ReadPosRankSum=-3.386;SOR=0.486	GT:AD:DP:GQ:PL	0/1:35,21:56:99:742,0,5845
3R	30384806	.	ACGTCGGACGATG	A	695.73	.	AC=1;AF=0.500;AN=2;BaseQRankSum=-0.899;ClippingRankSum=0.000;DP=58;ExcessHet=3.0103;FS=0.000;MLEAC=1;MLEAF=0.500;MQ=44.00;MQRankSum=0.000;QD=12.00;ReadPosRankSum=-3.440;SOR=0.598	GT:AD:DP:GQ:PL	0/1:37,21:58:99:733,0,5975
3R	30384918	.	G	A	622.77	.	AC=1;AF=0.500;AN=2;BaseQRankSum=-2.247;ClippingRankSum=0.000;DP=55;ExcessHet=3.0103;FS=0.000;MLEAC=1;MLEAF=0.500;MQ=44.00;MQRankSum=0.000;QD=11.32;ReadPosRankSum=1.764;SOR=0.824	GT:AD:DP:GQ:PL	0/1:32,23:55:99:651,0,701
3R	30384931	.	T	C	494.77	.	AC=1;AF=0.500;AN=2;BaseQRankSum=-0.116;ClippingRankSum=0.000;DP=61;ExcessHet=3.0103;FS=0.000;MLEAC=1;MLEAF=0.500;MQ=44.00;MQRankSum=0.000;QD=8.11;ReadPosRankSum=0.499;SOR=0.734	GT:AD:DP:GQ:PL	0/1:38,23:61:99:523,0,865
3R	30384945	.	A	G	488.77	.	AC=1;AF=0.500;AN=2;BaseQRankSum=-2.186;ClippingRankSum=0.000;DP=63;ExcessHet=3.0103;FS=2.232;MLEAC=1;MLEAF=0.500;MQ=44.00;MQRankSum=0.000;QD=7.88;ReadPosRankSum=-1.812;SOR=0.956	GT:AD:DP:GQ:PL	0/1:41,21:62:99:517,0,931
3R	30384968	.	A	G	361.77	.	AC=1;AF=0.500;AN=2;BaseQRankSum=-0.254;ClippingRankSum=0.000;DP=59;ExcessHet=3.0103;FS=1.152;MLEAC=1;MLEAF=0.500;MQ=44.00;MQRankSum=0.000;QD=6.24;ReadPosRankSum=-2.760;SOR=0.709	GT:AD:DP:GQ:PL	0/1:43,15:58:99:390,0,981
3R	30384990	.	G	A	236.77	.	AC=1;AF=0.500;AN=2;BaseQRankSum=1.041;ClippingRankSum=0.000;DP=61;ExcessHet=3.0103;FS=0.000;MLEAC=1;MLEAF=0.500;MQ=44.00;MQRankSum=0.000;QD=3.95;ReadPosRankSum=-1.308;SOR=0.815	GT:AD:DP:GQ:PL	0/1:49,11:60:99:265,0,1142
3R	30385008	.	G	A	1113.77	.	AC=1;AF=0.500;AN=2;BaseQRankSum=-0.087;ClippingRankSum=0.000;DP=61;ExcessHet=3.0103;FS=1.229;MLEAC=1;MLEAF=0.500;MQ=44.00;MQRankSum=0.000;QD=18.56;ReadPosRankSum=0.225;SOR=0.963	GT:AD:DP:GQ:PL	0/1:12,48:60:99:1142,0,274
3R	30385071	.	A	G	978.77	.	AC=1;AF=0.500;AN=2;BaseQRankSum=0.957;ClippingRankSum=0.000;DP=64;ExcessHet=3.0103;FS=1.001;MLEAC=1;MLEAF=0.500;MQ=44.49;MQRankSum=0.733;QD=15.29;ReadPosRankSum=-0.864;SOR=0.846	GT:AD:DP:GQ:PL	0/1:21,43:64:99:1007,0,400
3R	30385092	.	T	G	769.77	.	AC=1;AF=0.500;AN=2;BaseQRankSum=-1.884;ClippingRankSum=0.000;DP=56;ExcessHet=3.0103;FS=3.970;MLEAC=1;MLEAF=0.500;MQ=44.52;MQRankSum=0.376;QD=13.75;ReadPosRankSum=-0.254;SOR=1.352	GT:AD:DP:GQ:PL	0/1:21,35:56:99:798,0,423
3R	30385123	.	C	T	754.77	.	AC=1;AF=0.500;AN=2;BaseQRankSum=-1.309;ClippingRankSum=0.000;DP=55;ExcessHet=3.0103;FS=2.341;MLEAC=1;MLEAF=0.500;MQ=44.53;MQRankSum=0.382;QD=13.72;ReadPosRankSum=-0.563;SOR=1.048	GT:AD:DP:GQ:PL	0/1:21,34:55:99:783,0,426
3R	30385159	.	T	C	1386.77	.	AC=1;AF=0.500;AN=2;BaseQRankSum=-0.455;ClippingRankSum=0.000;DP=57;ExcessHet=3.0103;FS=0.000;MLEAC=1;MLEAF=0.500;MQ=44.41;MQRankSum=-0.283;QD=24.76;ReadPosRankSum=-0.017;SOR=0.723	GT:AD:DP:GQ:PL	0/1:20,36:56:99:1415,0,759
3R	30385161	.	C	T	1386.77	.	AC=1;AF=0.500;AN=2;BaseQRankSum=-1.277;ClippingRankSum=0.000;DP=55;ExcessHet=3.0103;FS=0.000;MLEAC=1;MLEAF=0.500;MQ=44.43;MQRankSum=-0.279;QD=25.68;ReadPosRankSum=-0.145;SOR=0.763	GT:AD:DP:GQ:PL	0/1:19,35:54:99:1415,0,759
3R	30385175	.	T	TA	1694.73	.	AC=1;AF=0.500;AN=2;BaseQRankSum=-1.380;ClippingRankSum=0.000;DP=59;ExcessHet=3.0103;FS=1.192;MLEAC=1;MLEAF=0.500;MQ=44.33;MQRankSum=-0.629;QD=29.73;ReadPosRankSum=-1.541;SOR=1.096	GT:AD:DP:GQ:PL	0/1:15,42:57:99:1732,0,702
3R	30385181	.	A	G	1678.77	.	AC=1;AF=0.500;AN=2;BaseQRankSum=2.595;ClippingRankSum=0.000;DP=58;ExcessHet=3.0103;FS=2.443;MLEAC=1;MLEAF=0.500;MQ=44.34;MQRankSum=-0.659;QD=29.45;ReadPosRankSum=-0.435;SOR=1.075	GT:AD:DP:GQ:PL	0/1:16,41:57:99:1707,0,705
3R	30385183	.	A	T	1678.77	.	AC=1;AF=0.500;AN=2;BaseQRankSum=-0.502;ClippingRankSum=0.000;DP=58;ExcessHet=3.0103;FS=2.443;MLEAC=1;MLEAF=0.500;MQ=44.15;MQRankSum=-0.928;QD=29.45;ReadPosRankSum=-0.249;SOR=1.075	GT:AD:DP:GQ:PL	0/1:16,41:57:99:1707,0,705
3R	30385310	.	C	T	998.77	.	AC=1;AF=0.500;AN=2;BaseQRankSum=1.277;ClippingRankSum=0.000;DP=69;ExcessHet=3.0103;FS=6.604;MLEAC=1;MLEAF=0.500;MQ=43.91;MQRankSum=-1.308;QD=14.47;ReadPosRankSum=-2.588;SOR=0.429	GT:AD:DP:GQ:PL	0/1:25,44:69:99:1027,0,467
3R	30385338	.	A	AC	1510.73	.	AC=1;AF=0.500;AN=2;BaseQRankSum=0.529;ClippingRankSum=0.000;DP=64;ExcessHet=3.0103;FS=5.085;MLEAC=1;MLEAF=0.500;MQ=43.91;MQRankSum=-1.409;QD=23.98;ReadPosRankSum=0.077;SOR=0.297	GT:AD:DP:GQ:PL	0/1:25,38:63:99:1548,0,922
3R	30385344	.	T	C	1493.77	.	AC=1;AF=0.500;AN=2;BaseQRankSum=0.633;ClippingRankSum=0.000;DP=59;ExcessHet=3.0103;FS=3.955;MLEAC=1;MLEAF=0.500;MQ=43.90;MQRankSum=-1.290;QD=25.32;ReadPosRankSum=-0.523;SOR=0.300	GT:AD:DP:GQ:PL	0/1:21,38:59:99:1522,0,871
3R	30385395	.	G	A	1145.77	.	AC=1;AF=0.500;AN=2;BaseQRankSum=0.310;ClippingRankSum=0.000;DP=66;ExcessHet=3.0103;FS=2.450;MLEAC=1;MLEAF=0.500;MQ=43.76;MQRankSum=-0.807;QD=17.36;ReadPosRankSum=0.591;SOR=0.387	GT:AD:DP:GQ:PL	0/1:16,50:66:99:1174,0,223
3R	30385432	.	T	G	2281.77	.	AC=1;AF=0.500;AN=2;BaseQRankSum=-1.691;ClippingRankSum=0.000;DP=74;ExcessHet=3.0103;FS=15.247;MLEAC=1;MLEAF=0.500;MQ=43.66;MQRankSum=-1.423;QD=30.83;ReadPosRankSum=1.170;SOR=0.427	GT:AD:DP:GQ:PL	0/1:17,57:74:99:2310,0,634
3R	30385433	.	C	T	2323.77	.	AC=1;AF=0.500;AN=2;BaseQRankSum=1.190;ClippingRankSum=0.000;DP=74;ExcessHet=3.0103;FS=15.247;MLEAC=1;MLEAF=0.500;MQ=43.66;MQRankSum=-1.423;QD=31.40;ReadPosRankSum=1.196;SOR=0.427	GT:AD:DP:GQ:PL	0/1:17,57:74:99:2352,0,631
3R	30385441	.	C	A	2145.77	.	AC=1;AF=0.500;AN=2;BaseQRankSum=1.894;ClippingRankSum=0.000;DP=69;ExcessHet=3.0103;FS=16.912;MLEAC=1;MLEAF=0.500;MQ=43.66;MQRankSum=-1.321;QD=31.10;ReadPosRankSum=1.209;SOR=0.420	GT:AD:DP:GQ:PL	0/1:16,53:69:99:2174,0,637
3R	30385449	.	C	T	2181.77	.	AC=1;AF=0.500;AN=2;BaseQRankSum=3.005;ClippingRankSum=0.000;DP=71;ExcessHet=3.0103;FS=10.002;MLEAC=1;MLEAF=0.500;MQ=43.67;MQRankSum=-1.370;QD=30.73;ReadPosRankSum=1.186;SOR=0.435	GT:AD:DP:GQ:PL	0/1:17,54:71:99:2210,0,666
3R	30385468	.	A	G	2120.77	.	AC=1;AF=0.500;AN=2;BaseQRankSum=1.682;ClippingRankSum=0.000;DP=70;ExcessHet=3.0103;FS=4.048;MLEAC=1;MLEAF=0.500;MQ=43.69;MQRankSum=-1.165;QD=30.30;ReadPosRankSum=-0.281;SOR=0.552	GT:AD:DP:GQ:PL	0/1:16,54:70:99:2149,0,482
3R	30385535	.	T	C	2806.77	.	AC=2;AF=1.00;AN=2;DP=66;ExcessHet=3.0103;FS=0.000;MLEAC=2;MLEAF=1.00;MQ=43.79;QD=32.37;SOR=0.723	GT:AD:DP:GQ:PL	1/1:0,65:65:99:2835,198,0
3R	30385543	.	C	G	2916.77	.	AC=2;AF=1.00;AN=2;DP=66;ExcessHet=3.0103;FS=0.000;MLEAC=2;MLEAF=1.00;MQ=43.82;QD=30.45;SOR=0.754	GT:AD:DP:GQ:PL	1/1:0,66:66:99:2945,207,0
3R	30385554	.	A	G	1829.77	.	AC=2;AF=1.00;AN=2;DP=67;ExcessHet=3.0103;FS=0.000;MLEAC=2;MLEAF=1.00;MQ=43.82;QD=27.31;SOR=0.784	GT:AD:DP:GQ:PL	1/1:0,67:67:99:1858,201,0
3R	30385567	.	C	G	1761.77	.	AC=2;AF=1.00;AN=2;DP=66;ExcessHet=3.0103;FS=0.000;MLEAC=2;MLEAF=1.00;MQ=43.91;QD=26.69;SOR=0.693	GT:AD:DP:GQ:PL	1/1:0,66:66:99:1790,198,0
3R	30385864	.	G	A	1554.77	.	AC=2;AF=1.00;AN=2;DP=58;ExcessHet=3.0103;FS=0.000;MLEAC=2;MLEAF=1.00;MQ=44.00;QD=26.81;SOR=0.762	GT:AD:DP:GQ:PL	1/1:0,58:58:99:1583,174,0
3R	30385924	.	T	A	1413.77	.	AC=2;AF=1.00;AN=2;DP=53;ExcessHet=3.0103;FS=0.000;MLEAC=2;MLEAF=1.00;MQ=44.00;QD=26.67;SOR=0.808	GT:AD:DP:GQ:PL	1/1:0,53:53:99:1442,158,0
3R	30386044	.	G	C	1317.77	.	AC=2;AF=1.00;AN=2;DP=49;ExcessHet=3.0103;FS=0.000;MLEAC=2;MLEAF=1.00;MQ=43.42;QD=26.89;SOR=1.007	GT:AD:DP:GQ:PL	1/1:0,49:49:99:1346,147,0
3R	30386248	.	G	C	1079.77	.	AC=2;AF=1.00;AN=2;DP=41;ExcessHet=3.0103;FS=0.000;MLEAC=2;MLEAF=1.00;MQ=44.00;QD=26.99;SOR=0.793	GT:AD:DP:GQ:PL	1/1:0,40:40:99:1108,120,0
3R	30386523	.	A	G	2049.77	.	AC=2;AF=1.00;AN=2;BaseQRankSum=-0.516;ClippingRankSum=0.000;DP=50;ExcessHet=3.0103;FS=0.000;MLEAC=2;MLEAF=1.00;MQ=43.51;MQRankSum=-0.103;QD=30.87;ReadPosRankSum=1.109;SOR=0.446	GT:AD:DP:GQ:PL	1/1:1,48:49:94:2078,94,0
3R	30386526	.	G	C	2049.77	.	AC=2;AF=1.00;AN=2;BaseQRankSum=1.340;ClippingRankSum=0.000;DP=50;ExcessHet=3.0103;FS=0.000;MLEAC=2;MLEAF=1.00;MQ=43.51;MQRankSum=-0.103;QD=27.72;ReadPosRankSum=0.933;SOR=0.446	GT:AD:DP:GQ:PL	1/1:1,48:49:94:2078,94,0
3R	30386794	.	A	C	2607.77	.	AC=2;AF=1.00;AN=2;DP=59;ExcessHet=3.0103;FS=0.000;MLEAC=2;MLEAF=1.00;MQ=43.87;QD=32.25;SOR=1.217	GT:AD:DP:GQ:PL	1/1:0,59:59:99:2636,178,0
3R	30386797	.	C	T	2606.77	.	AC=2;AF=1.00;AN=2;DP=59;ExcessHet=3.0103;FS=0.000;MLEAC=2;MLEAF=1.00;MQ=43.87;QD=24.54;SOR=1.217	GT:AD:DP:GQ:PL	1/1:0,59:59:99:2635,178,0
3R	30386960	.	A	ACT	755.73	.	AC=2;AF=1.00;AN=2;DP=29;ExcessHet=3.0103;FS=0.000;MLEAC=2;MLEAF=1.00;MQ=44.00;QD=31.49;SOR=0.859	GT:AD:DP:GQ:PL	1/1:0,24:24:72:793,72,0
3R	30387072	.	C	T	1488.77	.	AC=2;AF=1.00;AN=2;DP=34;ExcessHet=3.0103;FS=0.000;MLEAC=2;MLEAF=1.00;MQ=44.27;QD=31.06;SOR=1.418	GT:AD:DP:GQ:PL	1/1:0,34:34:99:1517,105,0
3R	30387084	.	G	C	1492.77	.	AC=2;AF=1.00;AN=2;DP=34;ExcessHet=3.0103;FS=0.000;MLEAC=2;MLEAF=1.00;MQ=44.00;QD=33.74;SOR=2.049	GT:AD:DP:GQ:PL	1/1:0,34:34:99:1521,102,0
3R	30387085	.	C	A	1492.77	.	AC=2;AF=1.00;AN=2;DP=34;ExcessHet=3.0103;FS=0.000;MLEAC=2;MLEAF=1.00;MQ=44.00;QD=28.85;SOR=2.049	GT:AD:DP:GQ:PL	1/1:0,34:34:99:1521,102,0
3R	30387154	.	A	T	1287.77	.	AC=2;AF=1.00;AN=2;DP=47;ExcessHet=3.0103;FS=0.000;MLEAC=2;MLEAF=1.00;MQ=44.00;QD=27.40;SOR=1.981	GT:AD:DP:GQ:PL	1/1:0,47:47:99:1316,141,0
3R	30387260	.	T	A	1127.77	.	AC=2;AF=1.00;AN=2;DP=42;ExcessHet=3.0103;FS=0.000;MLEAC=2;MLEAF=1.00;MQ=44.00;QD=26.85;SOR=0.788	GT:AD:DP:GQ:PL	1/1:0,42:42:99:1156,126,0
3R	30387393	.	GT	G	1033.73	.	AC=2;AF=1.00;AN=2;DP=50;ExcessHet=3.0103;FS=0.000;MLEAC=2;MLEAF=1.00;MQ=44.22;QD=21.10;SOR=1.112	GT:AD:DP:GQ:PL	1/1:0,49:49:99:1071,146,0
3R	30387441	.	T	C	1757.77	.	AC=2;AF=1.00;AN=2;DP=64;ExcessHet=3.0103;FS=0.000;MLEAC=2;MLEAF=1.00;MQ=43.94;QD=27.47;SOR=0.966	GT:AD:DP:GQ:PL	1/1:0,64:64:99:1786,192,0
3R	30387554	.	T	C	1948.77	.	AC=2;AF=1.00;AN=2;DP=72;ExcessHet=3.0103;FS=0.000;MLEAC=2;MLEAF=1.00;MQ=43.97;QD=27.07;SOR=0.807	GT:AD:DP:GQ:PL	1/1:0,72:72:99:1977,216,0
3R	30387572	.	A	C	1661.77	.	AC=2;AF=1.00;AN=2;DP=61;ExcessHet=3.0103;FS=0.000;MLEAC=2;MLEAF=1.00;MQ=44.00;QD=27.24;SOR=0.793	GT:AD:DP:GQ:PL	1/1:0,61:61:99:1690,183,0
3R	30387614	.	C	G	349.77	.	AC=1;AF=0.500;AN=2;BaseQRankSum=0.755;ClippingRankSum=0.000;DP=66;ExcessHet=3.0103;FS=0.000;MLEAC=1;MLEAF=0.500;MQ=44.00;MQRankSum=0.000;QD=5.30;ReadPosRankSum=1.406;SOR=0.746	GT:AD:DP:GQ:PL	0/1:45,21:66:99:378,0,1021
3R	30388203	.	T	G	1217.77	.	AC=2;AF=1.00;AN=2;DP=47;ExcessHet=3.0103;FS=0.000;MLEAC=2;MLEAF=1.00;MQ=43.92;QD=26.47;SOR=0.874	GT:AD:DP:GQ:PL	1/1:0,46:46:99:1246,138,0
3R	30388368	.	A	G	1649.77	.	AC=2;AF=1.00;AN=2;DP=65;ExcessHet=3.0103;FS=0.000;MLEAC=2;MLEAF=1.00;MQ=43.94;QD=25.38;SOR=0.854	GT:AD:DP:GQ:PL	1/1:0,65:65:99:1678,192,0
3R	30388393	.	A	T	1764.77	.	AC=2;AF=1.00;AN=2;DP=67;ExcessHet=3.0103;FS=0.000;MLEAC=2;MLEAF=1.00;MQ=43.94;QD=26.34;SOR=1.146	GT:AD:DP:GQ:PL	1/1:0,67:67:99:1793,201,0
3R	30388443	.	C	A	1686.77	.	AC=2;AF=1.00;AN=2;DP=63;ExcessHet=3.0103;FS=0.000;MLEAC=2;MLEAF=1.00;MQ=43.97;QD=26.77;SOR=0.790	GT:AD:DP:GQ:PL	1/1:0,63:63:99:1715,188,0
3R	30388454	.	A	G	1709.77	.	AC=2;AF=1.00;AN=2;DP=64;ExcessHet=3.0103;FS=0.000;MLEAC=2;MLEAF=1.00;MQ=43.97;QD=26.72;SOR=0.693	GT:AD:DP:GQ:PL	1/1:0,64:64:99:1738,192,0
3R	30388505	.	A	T	1462.77	.	AC=2;AF=1.00;AN=2;DP=54;ExcessHet=3.0103;FS=0.000;MLEAC=2;MLEAF=1.00;MQ=43.96;QD=27.09;SOR=1.445	GT:AD:DP:GQ:PL	1/1:0,54:54:99:1491,162,0
3R	30388518	.	T	C	1296.77	.	AC=2;AF=1.00;AN=2;DP=47;ExcessHet=3.0103;FS=0.000;MLEAC=2;MLEAF=1.00;MQ=44.00;QD=27.59;SOR=1.251	GT:AD:DP:GQ:PL	1/1:0,47:47:99:1325,141,0
3R	30388653	.	T	C	1049.77	.	AC=2;AF=1.00;AN=2;DP=41;ExcessHet=3.0103;FS=0.000;MLEAC=2;MLEAF=1.00;MQ=44.00;QD=25.60;SOR=1.666	GT:AD:DP:GQ:PL	1/1:0,41:41:99:1078,122,0
3R	30388705	.	A	G	1059.77	.	AC=2;AF=1.00;AN=2;DP=39;ExcessHet=3.0103;FS=0.000;MLEAC=2;MLEAF=1.00;MQ=44.00;QD=27.17;SOR=0.850	GT:AD:DP:GQ:PL	1/1:0,39:39:99:1088,117,0
3R	30388755	.	T	A	1004.77	.	AC=2;AF=1.00;AN=2;DP=38;ExcessHet=3.0103;FS=0.000;MLEAC=2;MLEAF=1.00;MQ=44.00;QD=26.44;SOR=2.073	GT:AD:DP:GQ:PL	1/1:0,38:38:99:1033,113,0
3R	30388788	.	T	A	1207.77	.	AC=2;AF=1.00;AN=2;DP=45;ExcessHet=3.0103;FS=0.000;MLEAC=2;MLEAF=1.00;MQ=44.00;QD=26.84;SOR=1.880	GT:AD:DP:GQ:PL	1/1:0,45:45:99:1236,135,0
3R	30388856	.	A	C	1305.77	.	AC=2;AF=1.00;AN=2;DP=48;ExcessHet=3.0103;FS=0.000;MLEAC=2;MLEAF=1.00;MQ=44.00;QD=27.20;SOR=1.298	GT:AD:DP:GQ:PL	1/1:0,48:48:99:1334,144,0
3R	30388927	.	C	A	1187.77	.	AC=2;AF=1.00;AN=2;DP=43;ExcessHet=3.0103;FS=0.000;MLEAC=2;MLEAF=1.00;MQ=44.00;QD=27.62;SOR=1.179	GT:AD:DP:GQ:PL	1/1:0,43:43:99:1216,129,0
3R	30389008	.	T	G	1353.77	.	AC=2;AF=1.00;AN=2;DP=53;ExcessHet=3.0103;FS=0.000;MLEAC=2;MLEAF=1.00;MQ=43.36;QD=26.03;SOR=0.941	GT:AD:DP:GQ:PL	1/1:0,52:52:99:1382,156,0
3R	30389093	.	A	G	2288.77	.	AC=2;AF=1.00;AN=2;DP=55;ExcessHet=3.0103;FS=0.000;MLEAC=2;MLEAF=1.00;MQ=43.93;QD=30.30;SOR=0.884	GT:AD:DP:GQ:PL	1/1:0,55:55:99:2317,168,0
3R	30389109	.	T	C	2415.77	.	AC=2;AF=1.00;AN=2;DP=60;ExcessHet=3.0103;FS=0.000;MLEAC=2;MLEAF=1.00;MQ=44.00;QD=31.56;SOR=1.160	GT:AD:DP:GQ:PL	1/1:0,60:60:99:2444,180,0
3R	30389173	.	C	T	1579.77	.	AC=2;AF=1.00;AN=2;DP=61;ExcessHet=3.0103;FS=0.000;MLEAC=2;MLEAF=1.00;MQ=44.00;QD=26.33;SOR=1.255	GT:AD:DP:GQ:PL	1/1:0,60:60:99:1608,179,0
3R	30389240	.	T	A	1436.77	.	AC=2;AF=1.00;AN=2;DP=54;ExcessHet=3.0103;FS=0.000;MLEAC=2;MLEAF=1.00;MQ=44.00;QD=27.11;SOR=1.287	GT:AD:DP:GQ:PL	1/1:0,53:53:99:1465,159,0
3R	30389437	.	G	A	923.77	.	AC=1;AF=0.500;AN=2;BaseQRankSum=1.760;ClippingRankSum=0.000;DP=67;ExcessHet=3.0103;FS=0.000;MLEAC=1;MLEAF=0.500;MQ=43.97;MQRankSum=-0.766;QD=13.79;ReadPosRankSum=-1.018;SOR=0.683	GT:AD:DP:GQ:PL	0/1:26,41:67:99:952,0,454
3R	30389467	.	A	T	486.77	.	AC=1;AF=0.500;AN=2;BaseQRankSum=2.340;ClippingRankSum=0.000;DP=69;ExcessHet=3.0103;FS=0.000;MLEAC=1;MLEAF=0.500;MQ=43.97;MQRankSum=0.817;QD=7.16;ReadPosRankSum=-0.882;SOR=0.763	GT:AD:DP:GQ:PL	0/1:42,26:68:99:515,0,895
3R	30389500	.	A	C	731.77	.	AC=1;AF=0.500;AN=2;BaseQRankSum=-2.318;ClippingRankSum=0.000;DP=64;ExcessHet=3.0103;FS=2.176;MLEAC=1;MLEAF=0.500;MQ=43.91;MQRankSum=-0.209;QD=11.62;ReadPosRankSum=-0.752;SOR=0.991	GT:AD:DP:GQ:PL	0/1:25,38:63:99:760,0,491
3R	30389598	.	C	T	384.77	.	AC=1;AF=0.500;AN=2;BaseQRankSum=3.822;ClippingRankSum=0.000;DP=57;ExcessHet=3.0103;FS=0.000;MLEAC=1;MLEAF=0.500;MQ=43.86;MQRankSum=-0.512;QD=6.87;ReadPosRankSum=0.244;SOR=0.754	GT:AD:DP:GQ:PL	0/1:35,21:56:99:413,0,692
3R	30389630	.	C	T	278.77	.	AC=1;AF=0.500;AN=2;BaseQRankSum=2.549;ClippingRankSum=0.000;DP=52;ExcessHet=3.0103;FS=1.172;MLEAC=1;MLEAF=0.500;MQ=43.76;MQRankSum=-1.109;QD=5.36;ReadPosRankSum=0.456;SOR=0.511	GT:AD:DP:GQ:PL	0/1:36,16:52:99:307,0,809
3R	30389636	.	G	A	1631.77	.	AC=2;AF=1.00;AN=2;DP=51;ExcessHet=3.0103;FS=0.000;MLEAC=2;MLEAF=1.00;MQ=43.83;QD=32.00;SOR=1.565	GT:AD:DP:GQ:PL	1/1:0,51:51:99:1660,155,0
3R	30389660	.	A	T	401.77	.	AC=1;AF=0.500;AN=2;BaseQRankSum=1.248;ClippingRankSum=0.000;DP=56;ExcessHet=3.0103;FS=1.081;MLEAC=1;MLEAF=0.500;MQ=43.77;MQRankSum=-1.562;QD=7.17;ReadPosRankSum=-0.457;SOR=0.486	GT:AD:DP:GQ:PL	0/1:35,21:56:99:430,0,739
3R	30389697	.	C	G	1273.77	.	AC=2;AF=1.00;AN=2;DP=50;ExcessHet=3.0103;FS=0.000;MLEAC=2;MLEAF=1.00;MQ=43.75;QD=26.00;SOR=1.112	GT:AD:DP:GQ:PL	1/1:0,49:49:99:1302,146,0
3R	30389746	.	C	T	272.77	.	AC=1;AF=0.500;AN=2;BaseQRankSum=2.402;ClippingRankSum=0.000;DP=41;ExcessHet=3.0103;FS=1.295;MLEAC=1;MLEAF=0.500;MQ=43.69;MQRankSum=-1.655;QD=6.65;ReadPosRankSum=-0.039;SOR=1.061	GT:AD:DP:GQ:PL	0/1:26,15:41:99:301,0,551
3R	30390007	.	C	T	182.77	.	AC=1;AF=0.500;AN=2;BaseQRankSum=2.333;ClippingRankSum=0.000;DP=44;ExcessHet=3.0103;FS=0.000;MLEAC=1;MLEAF=0.500;MQ=43.85;MQRankSum=-0.604;QD=4.35;ReadPosRankSum=1.003;SOR=0.773	GT:AD:DP:GQ:PL	0/1:30,12:42:99:211,0,711
3R	30390223	.	G	A	850.77	.	AC=1;AF=0.500;AN=2;BaseQRankSum=-1.082;ClippingRankSum=0.000;DP=56;ExcessHet=3.0103;FS=4.170;MLEAC=1;MLEAF=0.500;MQ=44.00;MQRankSum=0.000;QD=15.19;ReadPosRankSum=0.223;SOR=0.298	GT:AD:DP:GQ:PL	0/1:17,39:56:99:879,0,283
3R	30390283	.	T	C	852.77	.	AC=1;AF=0.500;AN=2;BaseQRankSum=-0.983;ClippingRankSum=0.000;DP=55;ExcessHet=3.0103;FS=0.000;MLEAC=1;MLEAF=0.500;MQ=44.00;MQRankSum=0.000;QD=15.50;ReadPosRankSum=-0.732;SOR=0.850	GT:AD:DP:GQ:PL	0/1:16,39:55:99:881,0,270
3R	30390297	.	T	C	831.77	.	AC=1;AF=0.500;AN=2;BaseQRankSum=-1.117;ClippingRankSum=0.000;DP=54;ExcessHet=3.0103;FS=0.000;MLEAC=1;MLEAF=0.500;MQ=44.00;MQRankSum=0.000;QD=15.40;ReadPosRankSum=0.398;SOR=0.798	GT:AD:DP:GQ:PL	0/1:16,38:54:99:860,0,272
3R	30390349	.	A	AAATT	1515.73	.	AC=1;AF=0.500;AN=2;BaseQRankSum=1.212;ClippingRankSum=0.000;DP=53;ExcessHet=3.0103;FS=1.250;MLEAC=1;MLEAF=0.500;MQ=44.00;MQRankSum=0.000;QD=29.72;ReadPosRankSum=-0.130;SOR=1.002	GT:AD:DP:GQ:PL	0/1:13,38:51:99:1553,0,441
3R	30390584	.	TA	T	310.73	.	AC=1;AF=0.500;AN=2;BaseQRankSum=-0.031;ClippingRankSum=0.000;DP=66;ExcessHet=3.0103;FS=2.325;MLEAC=1;MLEAF=0.500;MQ=43.54;MQRankSum=2.827;QD=4.86;ReadPosRankSum=-0.196;SOR=0.402	GT:AD:DP:GQ:PL	0/1:44,20:64:99:348,0,956
3R	30390628	.	G	C	957.77	.	AC=1;AF=0.500;AN=2;BaseQRankSum=2.409;ClippingRankSum=0.000;DP=68;ExcessHet=3.0103;FS=2.163;MLEAC=1;MLEAF=0.500;MQ=43.37;MQRankSum=-3.499;QD=14.30;ReadPosRankSum=0.327;SOR=1.018	GT:AD:DP:GQ:PL	0/1:24,43:67:99:986,0,416
3R	30390738	.	A	G	1675.77	.	AC=1;AF=0.500;AN=2;BaseQRankSum=-2.153;ClippingRankSum=0.000;DP=67;ExcessHet=3.0103;FS=5.024;MLEAC=1;MLEAF=0.500;MQ=43.18;MQRankSum=-3.754;QD=25.01;ReadPosRankSum=0.432;SOR=0.742	GT:AD:DP:GQ:PL	0/1:24,43:67:99:1704,0,1863
3R	30390741	.	T	C	1690.77	.	AC=1;AF=0.500;AN=2;BaseQRankSum=0.056;ClippingRankSum=0.000;DP=66;ExcessHet=3.0103;FS=3.535;MLEAC=1;MLEAF=0.500;MQ=43.17;MQRankSum=-3.808;QD=25.62;ReadPosRankSum=0.707;SOR=0.682	GT:AD:DP:GQ:PL	0/1:24,42:66:99:1719,0,1863
3R	30390742	.	A	T	1662.77	.	AC=1;AF=0.500;AN=2;BaseQRankSum=2.124;ClippingRankSum=0.000;DP=65;ExcessHet=3.0103;FS=3.535;MLEAC=1;MLEAF=0.500;MQ=43.16;MQRankSum=-3.736;QD=25.58;ReadPosRankSum=0.535;SOR=0.721	GT:AD:DP:GQ:PL	0/1:23,42:65:99:1691,0,1866
3R	30390746	.	A	G	1707.77	.	AC=1;AF=0.500;AN=2;BaseQRankSum=-0.539;ClippingRankSum=0.000;DP=64;ExcessHet=3.0103;FS=3.701;MLEAC=1;MLEAF=0.500;MQ=43.11;MQRankSum=-3.663;QD=26.68;ReadPosRankSum=-0.079;SOR=0.767	GT:AD:DP:GQ:PL	0/1:21,43:64:99:1736,0,1927
3R	30390750	.	T	G	1836.77	.	AC=1;AF=0.500;AN=2;BaseQRankSum=1.335;ClippingRankSum=0.000;DP=64;ExcessHet=3.0103;FS=5.166;MLEAC=1;MLEAF=0.500;MQ=43.08;MQRankSum=-3.925;QD=28.70;ReadPosRankSum=0.276;SOR=1.030	GT:AD:DP:GQ:PL	0/1:22,42:64:99:1865,0,1876
3R	30390757	.	G	T	1836.77	.	AC=1;AF=0.500;AN=2;BaseQRankSum=2.065;ClippingRankSum=0.000;DP=66;ExcessHet=3.0103;FS=5.298;MLEAC=1;MLEAF=0.500;MQ=43.03;MQRankSum=-4.060;QD=27.83;ReadPosRankSum=-0.964;SOR=1.234	GT:AD:DP:GQ:PL	0/1:21,45:66:99:1865,0,1876
3R	30390782	.	G	A	1739.77	.	AC=1;AF=0.500;AN=2;BaseQRankSum=0.473;ClippingRankSum=0.000;DP=63;ExcessHet=3.0103;FS=7.770;MLEAC=1;MLEAF=0.500;MQ=42.79;MQRankSum=-4.145;QD=27.62;ReadPosRankSum=-1.553;SOR=1.331	GT:AD:DP:GQ:PL	0/1:18,45:63:99:1768,0,1695
3R	30390820	.	C	T	1416.77	.	AC=1;AF=0.500;AN=2;BaseQRankSum=3.481;ClippingRankSum=0.000;DP=57;ExcessHet=3.0103;FS=8.098;MLEAC=1;MLEAF=0.500;MQ=42.45;MQRankSum=-5.331;QD=24.86;ReadPosRankSum=0.635;SOR=1.637	GT:AD:DP:GQ:PL	0/1:19,38:57:99:1445,0,1903
3R	30390841	.	T	G	1302.77	.	AC=1;AF=0.500;AN=2;BaseQRankSum=-1.768;ClippingRankSum=0.000;DP=51;ExcessHet=3.0103;FS=6.423;MLEAC=1;MLEAF=0.500;MQ=42.41;MQRankSum=-5.652;QD=25.54;ReadPosRankSum=1.168;SOR=1.751	GT:AD:DP:GQ:PL	0/1:18,33:51:99:1331,0,1906
3R	30390848	.	A	G	1386.77	.	AC=1;AF=0.500;AN=2;BaseQRankSum=1.580;ClippingRankSum=0.000;DP=51;ExcessHet=3.0103;FS=6.478;MLEAC=1;MLEAF=0.500;MQ=42.33;MQRankSum=-5.761;QD=27.19;ReadPosRankSum=0.260;SOR=1.571	GT:AD:DP:GQ:PL	0/1:17,34:51:99:1415,0,1882
3R	30390852	.	A	G	1464.77	.	AC=1;AF=0.500;AN=2;BaseQRankSum=1.396;ClippingRankSum=0.000;DP=54;ExcessHet=3.0103;FS=8.297;MLEAC=1;MLEAF=0.500;MQ=42.42;MQRankSum=-5.622;QD=27.13;ReadPosRankSum=-0.037;SOR=1.474	GT:AD:DP:GQ:PL	0/1:18,36:54:99:1493,0,1960
3R	30390854	.	C	T	1464.77	.	AC=1;AF=0.500;AN=2;BaseQRankSum=-0.519;ClippingRankSum=0.000;DP=57;ExcessHet=3.0103;FS=8.051;MLEAC=1;MLEAF=0.500;MQ=42.51;MQRankSum=-5.722;QD=25.70;ReadPosRankSum=0.410;SOR=1.546	GT:AD:DP:GQ:PL	0/1:20,37:57:99:1493,0,1960
3R	30390859	.	GT	G	1491.73	.	AC=1;AF=0.500;AN=2;BaseQRankSum=0.167;ClippingRankSum=0.000;DP=58;ExcessHet=3.0103;FS=10.147;MLEAC=1;MLEAF=0.500;MQ=42.53;MQRankSum=-5.826;QD=25.72;ReadPosRankSum=0.494;SOR=1.524	GT:AD:DP:GQ:PL	0/1:21,37:58:99:1529,0,2041
3R	30390863	.	A	AGTTGG	1488.73	.	AC=1;AF=0.500;AN=2;BaseQRankSum=2.008;ClippingRankSum=0.000;DP=58;ExcessHet=3.0103;FS=10.072;MLEAC=1;MLEAF=0.500;MQ=42.53;MQRankSum=-6.045;QD=25.67;ReadPosRankSum=0.745;SOR=1.688	GT:AD:DP:GQ:PL	0/1:22,36:58:99:1526,0,2083
3R	30390865	.	GTACAAGCCATCAAC	G	1434.73	.	AC=1;AF=0.500;AN=2;BaseQRankSum=1.391;ClippingRankSum=0.000;DP=56;ExcessHet=3.0103;FS=5.807;MLEAC=1;MLEAF=0.500;MQ=42.61;MQRankSum=-6.000;QD=25.62;ReadPosRankSum=1.203;SOR=1.621	GT:AD:DP:GQ:PL	0/1:23,33:56:99:1472,0,2254
3R	30390894	.	A	T	1422.77	.	AC=1;AF=0.500;AN=2;BaseQRankSum=-0.027;ClippingRankSum=0.000;DP=56;ExcessHet=3.0103;FS=7.829;MLEAC=1;MLEAF=0.500;MQ=42.66;MQRankSum=-5.034;QD=25.41;ReadPosRankSum=-2.856;SOR=1.739	GT:AD:DP:GQ:PL	0/1:20,36:56:99:1451,0,956
3R	30390898	.	A	G	1425.77	.	AC=1;AF=0.500;AN=2;BaseQRankSum=1.288;ClippingRankSum=0.000;DP=53;ExcessHet=3.0103;FS=4.259;MLEAC=1;MLEAF=0.500;MQ=42.66;MQRankSum=-4.622;QD=26.90;ReadPosRankSum=-2.584;SOR=1.483	GT:AD:DP:GQ:PL	0/1:18,35:53:99:1454,0,804
3R	30390901	.	T	A	1512.77	.	AC=1;AF=0.500;AN=2;BaseQRankSum=2.093;ClippingRankSum=0.000;DP=53;ExcessHet=3.0103;FS=6.252;MLEAC=1;MLEAF=0.500;MQ=42.70;MQRankSum=-4.474;QD=28.54;ReadPosRankSum=-2.734;SOR=1.675	GT:AD:DP:GQ:PL	0/1:18,35:53:99:1541,0,670
3R	30390912	.	G	T	1520.77	.	AC=1;AF=0.500;AN=2;BaseQRankSum=1.826;ClippingRankSum=0.000;DP=53;ExcessHet=3.0103;FS=6.252;MLEAC=1;MLEAF=0.500;MQ=42.81;MQRankSum=-4.040;QD=28.69;ReadPosRankSum=-3.310;SOR=1.675	GT:AD:DP:GQ:PL	0/1:18,35:53:99:1549,0,693
3R	30390918	.	C	T	1391.77	.	AC=1;AF=0.500;AN=2;BaseQRankSum=0.852;ClippingRankSum=0.000;DP=55;ExcessHet=3.0103;FS=5.683;MLEAC=1;MLEAF=0.500;MQ=42.93;MQRankSum=-3.934;QD=25.30;ReadPosRankSum=-2.750;SOR=1.483	GT:AD:DP:GQ:PL	0/1:20,35:55:99:1420,0,733
3R	30391100	.	C	A	856.77	.	AC=1;AF=0.500;AN=2;BaseQRankSum=0.123;ClippingRankSum=0.000;DP=41;ExcessHet=3.0103;FS=12.032;MLEAC=1;MLEAF=0.500;MQ=43.79;MQRankSum=-1.812;QD=20.90;ReadPosRankSum=0.345;SOR=0.251	GT:AD:DP:GQ:PL	0/1:18,23:41:99:885,0,700
3R	30391109	.	G	T	898.77	.	AC=1;AF=0.500;AN=2;BaseQRankSum=1.876;ClippingRankSum=0.000;DP=40;ExcessHet=3.0103;FS=13.301;MLEAC=1;MLEAF=0.500;MQ=43.78;MQRankSum=-1.671;QD=22.47;ReadPosRankSum=-0.255;SOR=0.367	GT:AD:DP:GQ:PL	0/1:16,24:40:99:927,0,613
3R	30391145	.	T	C	512.77	.	AC=1;AF=0.500;AN=2;BaseQRankSum=-0.110;ClippingRankSum=0.000;DP=41;ExcessHet=3.0103;FS=4.815;MLEAC=1;MLEAF=0.500;MQ=43.79;MQRankSum=-1.552;QD=12.51;ReadPosRankSum=0.800;SOR=0.488	GT:AD:DP:GQ:PL	0/1:15,26:41:99:541,0,267
3R	30391205	.	T	C	579.77	.	AC=1;AF=0.500;AN=2;BaseQRankSum=-2.388;ClippingRankSum=0.000;DP=44;ExcessHet=3.0103;FS=2.744;MLEAC=1;MLEAF=0.500;MQ=43.67;MQRankSum=-1.848;QD=13.18;ReadPosRankSum=0.931;SOR=0.996	GT:AD:DP:GQ:PL	0/1:15,29:44:99:608,0,294
3R	30391463	.	GT	G	278.73	.	AC=1;AF=0.500;AN=2;BaseQRankSum=-1.094;ClippingRankSum=0.000;DP=66;ExcessHet=3.0103;FS=3.734;MLEAC=1;MLEAF=0.500;MQ=44.00;MQRankSum=0.000;QD=4.72;ReadPosRankSum=1.845;SOR=0.336	GT:AD:DP:GQ:PL	0/1:35,24:59:99:316,0,580
3R	30391554	.	G	A	845.77	.	AC=1;AF=0.500;AN=2;BaseQRankSum=2.595;ClippingRankSum=0.000;DP=56;ExcessHet=3.0103;FS=8.261;MLEAC=1;MLEAF=0.500;MQ=44.00;MQRankSum=0.000;QD=15.10;ReadPosRankSum=0.247;SOR=1.170	GT:AD:DP:GQ:PL	0/1:18,38:56:99:874,0,311
3R	30391626	.	T	TG	738.73	.	AC=1;AF=0.500;AN=2;BaseQRankSum=-0.292;ClippingRankSum=0.000;DP=53;ExcessHet=3.0103;FS=8.302;MLEAC=1;MLEAF=0.500;MQ=43.96;MQRankSum=1.285;QD=14.48;ReadPosRankSum=-1.399;SOR=1.546	GT:AD:DP:GQ:PL	0/1:20,31:51:99:776,0,464
3R	30391804	.	A	G	1367.77	.	AC=2;AF=1.00;AN=2;DP=53;ExcessHet=3.0103;FS=0.000;MLEAC=2;MLEAF=1.00;MQ=43.69;QD=26.82;SOR=0.900	GT:AD:DP:GQ:PL	1/1:0,51:51:99:1396,153,0
3R	30392103	.	G	A	413.77	.	AC=1;AF=0.500;AN=2;BaseQRankSum=0.401;ClippingRankSum=0.000;DP=58;ExcessHet=3.0103;FS=5.374;MLEAC=1;MLEAF=0.500;MQ=43.95;MQRankSum=0.858;QD=7.26;ReadPosRankSum=0.991;SOR=0.756	GT:AD:DP:GQ:PL	0/1:34,23:57:99:442,0,725
3R	30392164	.	A	C	366.77	.	AC=1;AF=0.500;AN=2;BaseQRankSum=-0.833;ClippingRankSum=0.000;DP=64;ExcessHet=3.0103;FS=0.000;MLEAC=1;MLEAF=0.500;MQ=43.92;MQRankSum=1.032;QD=5.82;ReadPosRankSum=0.292;SOR=0.593	GT:AD:DP:GQ:PL	0/1:42,21:63:99:395,0,985
3R	30392196	.	G	A	2155.77	.	AC=2;AF=1.00;AN=2;DP=65;ExcessHet=3.0103;FS=0.000;MLEAC=2;MLEAF=1.00;MQ=43.93;QD=33.17;SOR=1.078	GT:AD:DP:GQ:PL	1/1:0,65:65:99:2184,194,0
3R	30392197	.	G	T	828.77	.	AC=1;AF=0.500;AN=2;BaseQRankSum=0.284;ClippingRankSum=0.000;DP=65;ExcessHet=3.0103;FS=5.051;MLEAC=1;MLEAF=0.500;MQ=43.93;MQRankSum=-0.246;QD=12.75;ReadPosRankSum=-1.674;SOR=1.371	GT:AD:DP:GQ:PL	0/1:39,26:65:99:857,0,1467
3R	30392213	.	G	T	781.77	.	AC=1;AF=0.500;AN=2;BaseQRankSum=-1.679;ClippingRankSum=0.000;DP=63;ExcessHet=3.0103;FS=2.195;MLEAC=1;MLEAF=0.500;MQ=43.92;MQRankSum=-0.303;QD=12.41;ReadPosRankSum=-0.887;SOR=1.068	GT:AD:DP:GQ:PL	0/1:39,24:63:99:810,0,1489
3R	30392252	.	C	A,T	1951.77	.	AC=1,1;AF=0.500,0.500;AN=2;DP=64;ExcessHet=3.0103;FS=0.000;MLEAC=1,1;MLEAF=0.500,0.500;MQ=43.92;QD=30.50;SOR=0.693	GT:AD:DP:GQ:PL	1/2:0,24,40:64:99:1980,1083,1564,1007,0,887
3R	30392254	.	G	A	858.77	.	AC=1;AF=0.500;AN=2;BaseQRankSum=1.721;ClippingRankSum=0.000;DP=63;ExcessHet=3.0103;FS=0.000;MLEAC=1;MLEAF=0.500;MQ=43.97;MQRankSum=-1.242;QD=13.63;ReadPosRankSum=-0.670;SOR=0.646	GT:AD:DP:GQ:PL	0/1:39,24:63:99:887,0,1564
3R	30392410	.	T	C	263.77	.	AC=1;AF=0.500;AN=2;BaseQRankSum=-0.102;ClippingRankSum=0.000;DP=52;ExcessHet=3.0103;FS=1.203;MLEAC=1;MLEAF=0.500;MQ=43.81;MQRankSum=1.642;QD=5.07;ReadPosRankSum=0.532;SOR=1.008	GT:AD:DP:GQ:PL	0/1:35,17:52:99:292,0,789
3R	30392446	.	C	A	1376.77	.	AC=2;AF=1.00;AN=2;DP=52;ExcessHet=3.0103;FS=0.000;MLEAC=2;MLEAF=1.00;MQ=43.81;QD=26.48;SOR=1.358	GT:AD:DP:GQ:PL	1/1:0,52:52:99:1405,156,0
3R	30392470	.	T	A	1535.77	.	AC=1;AF=0.500;AN=2;BaseQRankSum=0.982;ClippingRankSum=0.000;DP=59;ExcessHet=3.0103;FS=0.000;MLEAC=1;MLEAF=0.500;MQ=43.83;MQRankSum=-0.738;QD=26.03;ReadPosRankSum=0.704;SOR=0.684	GT:AD:DP:GQ:PL	0/1:21,38:59:99:1564,0,796
3R	30392472	.	A	G	1535.77	.	AC=1;AF=0.500;AN=2;BaseQRankSum=-0.391;ClippingRankSum=0.000;DP=61;ExcessHet=3.0103;FS=1.042;MLEAC=1;MLEAF=0.500;MQ=43.84;MQRankSum=-0.759;QD=25.18;ReadPosRankSum=0.550;SOR=0.560	GT:AD:DP:GQ:PL	0/1:22,39:61:99:1564,0,796
3R	30392574	.	T	G	680.77	.	AC=1;AF=0.500;AN=2;BaseQRankSum=-0.687;ClippingRankSum=0.000;DP=47;ExcessHet=3.0103;FS=2.654;MLEAC=1;MLEAF=0.500;MQ=42.89;MQRankSum=-2.621;QD=14.48;ReadPosRankSum=0.310;SOR=1.080	GT:AD:DP:GQ:PL	0/1:17,30:47:99:709,0,341
3R	30392606	.	G	GGT	355.73	.	AC=1;AF=0.500;AN=2;BaseQRankSum=-0.323;ClippingRankSum=0.000;DP=39;ExcessHet=3.0103;FS=0.000;MLEAC=1;MLEAF=0.500;MQ=42.43;MQRankSum=-2.797;QD=10.78;ReadPosRankSum=0.739;SOR=0.818	GT:AD:DP:GQ:PL	0/1:17,16:33:99:393,0,584
3R	30392615	.	C	G	720.77	.	AC=1;AF=0.500;AN=2;BaseQRankSum=0.730;ClippingRankSum=0.000;DP=36;ExcessHet=3.0103;FS=0.000;MLEAC=1;MLEAF=0.500;MQ=42.30;MQRankSum=-2.982;QD=20.02;ReadPosRankSum=-0.289;SOR=0.663	GT:AD:DP:GQ:PL	0/1:15,21:36:99:749,0,269
3R	30392624	.	A	AGT	515.73	.	AC=1;AF=0.500;AN=2;BaseQRankSum=0.157;ClippingRankSum=0.000;DP=32;ExcessHet=3.0103;FS=3.372;MLEAC=1;MLEAF=0.500;MQ=42.14;MQRankSum=-2.514;QD=17.19;ReadPosRankSum=-0.628;SOR=1.310	GT:AD:DP:GQ:PL	0/1:13,17:30:99:553,0,339
3R	30392634	.	A	AGTGTGCGTGC	1570.73	.	AC=2;AF=1.00;AN=2;DP=36;ExcessHet=3.0103;FS=0.000;MLEAC=2;MLEAF=1.00;MQ=42.49;QD=30.68;SOR=0.811	GT:AD:DP:GQ:PL	1/1:0,34:34:99:1608,111,0
3R	30392649	.	T	C	1063.77	.	AC=2;AF=1.00;AN=2;DP=40;ExcessHet=3.0103;FS=0.000;MLEAC=2;MLEAF=1.00;MQ=42.84;QD=26.59;SOR=0.902	GT:AD:DP:GQ:PL	1/1:0,40:40:99:1092,119,0
3R	30392773	.	CACT	C	970.73	.	AC=1;AF=0.500;AN=2;BaseQRankSum=0.562;ClippingRankSum=0.000;DP=38;ExcessHet=3.0103;FS=1.342;MLEAC=1;MLEAF=0.500;MQ=43.69;MQRankSum=-1.875;QD=25.55;ReadPosRankSum=2.248;SOR=0.845	GT:AD:DP:GQ:PL	0/1:13,25:38:99:1008,0,422
3R	30392776	.	TC	T	321.73	.	AC=1;AF=0.500;AN=2;BaseQRankSum=-0.765;ClippingRankSum=0.000;DP=38;ExcessHet=3.0103;FS=0.000;MLEAC=1;MLEAF=0.500;MQ=43.69;MQRankSum=1.782;QD=8.94;ReadPosRankSum=-1.976;SOR=0.627	GT:AD:DP:GQ:PL	0/1:25,11:36:99:359,0,1044
3R	30392779	.	C	T	1006.77	.	AC=1;AF=0.500;AN=2;BaseQRankSum=0.601;ClippingRankSum=0.000;DP=38;ExcessHet=3.0103;FS=1.342;MLEAC=1;MLEAF=0.500;MQ=43.64;MQRankSum=-1.940;QD=26.49;SOR=1.022	GT:AD:DP:GQ:PL	0/1:12,26:38:99:1035,0,404
3R	30392780	.	C	T	333.77	.	AC=1;AF=0.500;AN=2;BaseQRankSum=0.532;ClippingRankSum=0.000;DP=37;ExcessHet=3.0103;FS=0.000;MLEAC=1;MLEAF=0.500;MQ=43.63;MQRankSum=1.910;QD=9.02;ReadPosRankSum=1.880;SOR=0.569	GT:AD:DP:GQ:PL	0/1:26,11:37:99:362,0,1020
3R	30392795	.	A	C	1108.77	.	AC=2;AF=1.00;AN=2;DP=43;ExcessHet=3.0103;FS=0.000;MLEAC=2;MLEAF=1.00;MQ=43.68;QD=25.79;SOR=0.836	GT:AD:DP:GQ:PL	1/1:0,43:43:99:1137,128,0
3R	30393040	.	G	A	2155.77	.	AC=2;AF=1.00;AN=2;DP=61;ExcessHet=3.0103;FS=0.000;MLEAC=2;MLEAF=1.00;MQ=43.81;QD=28.28;SOR=0.831	GT:AD:DP:GQ:PL	1/1:0,60:60:99:2184,180,0
3R	30393053	.	C	T	698.77	.	AC=1;AF=0.500;AN=2;BaseQRankSum=1.479;ClippingRankSum=0.000;DP=60;ExcessHet=3.0103;FS=9.253;MLEAC=1;MLEAF=0.500;MQ=43.80;MQRankSum=2.845;QD=11.65;ReadPosRankSum=0.728;SOR=0.964	GT:AD:DP:GQ:PL	0/1:27,33:60:99:727,0,546
3R	30393083	.	ATTGACTAAGG	A	862.73	.	AC=1;AF=0.500;AN=2;BaseQRankSum=-0.471;ClippingRankSum=0.000;DP=60;ExcessHet=3.0103;FS=3.614;MLEAC=1;MLEAF=0.500;MQ=43.77;MQRankSum=-3.315;QD=14.87;ReadPosRankSum=0.596;SOR=0.978	GT:AD:DP:GQ:PL	0/1:34,24:58:99:900,0,1355
3R	30393100	.	T	A	1282.77	.	AC=1;AF=0.500;AN=2;BaseQRankSum=-2.348;ClippingRankSum=0.000;DP=55;ExcessHet=3.0103;FS=1.050;MLEAC=1;MLEAF=0.500;MQ=43.75;MQRankSum=3.325;QD=23.32;SOR=0.481	GT:AD:DP:GQ:PL	0/1:23,32:55:99:1311,0,863
3R	30393107	.	A	T	2643.77	.	AC=2;AF=1.00;AN=2;DP=59;ExcessHet=3.0103;FS=0.000;MLEAC=2;MLEAF=1.00;MQ=43.77;QD=32.20;SOR=0.950	GT:AD:DP:GQ:PL	1/1:0,59:59:99:2672,181,0
3R	30393118	.	T	C	1315.77	.	AC=1;AF=0.500;AN=2;BaseQRankSum=-0.074;ClippingRankSum=0.000;DP=58;ExcessHet=3.0103;FS=0.000;MLEAC=1;MLEAF=0.500;MQ=43.76;MQRankSum=3.592;QD=22.69;ReadPosRankSum=-0.785;SOR=0.576	GT:AD:DP:GQ:PL	0/1:22,36:58:99:1344,0,782
3R	30393146	.	T	A	830.77	.	AC=1;AF=0.500;AN=2;BaseQRankSum=-0.330;ClippingRankSum=0.000;DP=61;ExcessHet=3.0103;FS=0.000;MLEAC=1;MLEAF=0.500;MQ=43.81;MQRankSum=-3.274;QD=13.62;ReadPosRankSum=-1.556;SOR=0.776	GT:AD:DP:GQ:PL	0/1:38,23:61:99:859,0,1432
3R	30393150	.	G	T	872.77	.	AC=1;AF=0.500;AN=2;BaseQRankSum=2.387;ClippingRankSum=0.000;DP=60;ExcessHet=3.0103;FS=2.151;MLEAC=1;MLEAF=0.500;MQ=43.77;MQRankSum=-3.289;QD=14.55;ReadPosRankSum=-2.873;SOR=0.900	GT:AD:DP:GQ:PL	0/1:35,25:60:99:901,0,1429
3R	30393172	.	T	A	818.77	.	AC=1;AF=0.500;AN=2;BaseQRankSum=-1.318;ClippingRankSum=0.000;DP=63;ExcessHet=3.0103;FS=2.130;MLEAC=1;MLEAF=0.500;MQ=43.84;MQRankSum=-2.835;QD=13.00;ReadPosRankSum=-3.007;SOR=1.005	GT:AD:DP:GQ:PL	0/1:38,25:63:99:847,0,1385
3R	30393221	.	C	T	2591.77	.	AC=2;AF=1.00;AN=2;DP=61;ExcessHet=3.0103;FS=0.000;MLEAC=2;MLEAF=1.00;MQ=43.90;QD=24.51;SOR=1.022	GT:AD:DP:GQ:PL	1/1:0,61:61:99:2620,187,0
3R	30393240	.	T	A	2541.77	.	AC=2;AF=1.00;AN=2;DP=59;ExcessHet=3.0103;FS=0.000;MLEAC=2;MLEAF=1.00;MQ=43.90;QD=24.75;SOR=1.034	GT:AD:DP:GQ:PL	1/1:0,59:59:99:2570,181,0
3R	30393288	.	C	G	2199.77	.	AC=2;AF=1.00;AN=2;DP=50;ExcessHet=3.0103;FS=0.000;MLEAC=2;MLEAF=1.00;MQ=43.80;QD=28.54;SOR=1.051	GT:AD:DP:GQ:PL	1/1:0,50:50:99:2228,151,0
3R	30393291	.	G	T	2167.77	.	AC=2;AF=1.00;AN=2;DP=48;ExcessHet=3.0103;FS=0.000;MLEAC=2;MLEAF=1.00;MQ=43.80;QD=34.29;SOR=0.963	GT:AD:DP:GQ:PL	1/1:0,48:48:99:2196,147,0
3R	30393295	.	C	G	682.77	.	AC=1;AF=0.500;AN=2;BaseQRankSum=-0.235;ClippingRankSum=0.000;DP=50;ExcessHet=3.0103;FS=6.044;MLEAC=1;MLEAF=0.500;MQ=43.80;MQRankSum=3.131;QD=13.66;ReadPosRankSum=0.910;SOR=1.188	GT:AD:DP:GQ:PL	0/1:18,32:50:99:711,0,346
3R	30393315	.	A	T	2221.77	.	AC=2;AF=1.00;AN=2;DP=49;ExcessHet=3.0103;FS=0.000;MLEAC=2;MLEAF=1.00;MQ=43.80;QD=29.93;SOR=0.909	GT:AD:DP:GQ:PL	1/1:0,49:49:99:2250,151,0
3R	30393318	.	A	G	2211.77	.	AC=2;AF=1.00;AN=2;DP=50;ExcessHet=3.0103;FS=0.000;MLEAC=2;MLEAF=1.00;MQ=43.80;QD=28.36;SOR=0.952	GT:AD:DP:GQ:PL	1/1:0,50:50:99:2240,151,0
3R	30393321	.	T	C	487.77	.	AC=1;AF=0.500;AN=2;BaseQRankSum=-2.453;ClippingRankSum=0.000;DP=49;ExcessHet=3.0103;FS=8.734;MLEAC=1;MLEAF=0.500;MQ=43.80;MQRankSum=-3.184;QD=9.95;ReadPosRankSum=0.967;SOR=0.783	GT:AD:DP:GQ:PL	0/1:32,17:49:99:516,0,767
3R	30393334	.	G	A	477.77	.	AC=1;AF=0.500;AN=2;BaseQRankSum=1.939;ClippingRankSum=0.000;DP=41;ExcessHet=3.0103;FS=6.747;MLEAC=1;MLEAF=0.500;MQ=43.81;MQRankSum=-2.711;QD=11.65;ReadPosRankSum=1.015;SOR=0.900	GT:AD:DP:GQ:PL	0/1:26,15:41:99:506,0,576
3R	30393355	.	C	T	547.77	.	AC=1;AF=0.500;AN=2;BaseQRankSum=1.111;ClippingRankSum=0.000;DP=43;ExcessHet=3.0103;FS=4.375;MLEAC=1;MLEAF=0.500;MQ=43.82;MQRankSum=-2.422;QD=12.74;ReadPosRankSum=0.345;SOR=0.676	GT:AD:DP:GQ:PL	0/1:25,18:43:99:576,0,543
3R	30393384	.	C	G	397.77	.	AC=1;AF=0.500;AN=2;BaseQRankSum=0.597;ClippingRankSum=0.000;DP=52;ExcessHet=3.0103;FS=3.983;MLEAC=1;MLEAF=0.500;MQ=43.89;MQRankSum=-2.124;QD=7.65;ReadPosRankSum=0.550;SOR=0.478	GT:AD:DP:GQ:PL	0/1:31,21:52:99:426,0,714
3R	30393420	.	A	G	739.77	.	AC=1;AF=0.500;AN=2;BaseQRankSum=-0.131;ClippingRankSum=0.000;DP=54;ExcessHet=3.0103;FS=0.000;MLEAC=1;MLEAF=0.500;MQ=43.93;MQRankSum=1.965;QD=13.70;ReadPosRankSum=-0.300;SOR=0.653	GT:AD:DP:GQ:PL	0/1:19,35:54:99:768,0,491
3R	30393437	.	G	A	354.77	.	AC=1;AF=0.500;AN=2;BaseQRankSum=-0.916;ClippingRankSum=0.000;DP=58;ExcessHet=3.0103;FS=1.063;MLEAC=1;MLEAF=0.500;MQ=43.97;MQRankSum=-1.342;QD=6.12;ReadPosRankSum=-1.495;SOR=0.815	GT:AD:DP:GQ:PL	0/1:38,20:58:99:383,0,877
3R	30393502	.	A	AT	390.73	.	AC=1;AF=0.500;AN=2;BaseQRankSum=0.077;ClippingRankSum=0.000;DP=53;ExcessHet=3.0103;FS=0.000;MLEAC=1;MLEAF=0.500;MQ=44.10;MQRankSum=-1.716;QD=7.51;ReadPosRankSum=0.637;SOR=0.781	GT:AD:DP:GQ:PL	0/1:39,13:52:99:428,0,1591
3R	30393505	.	G	T	399.77	.	AC=1;AF=0.500;AN=2;BaseQRankSum=2.509;ClippingRankSum=0.000;DP=52;ExcessHet=3.0103;FS=0.000;MLEAC=1;MLEAF=0.500;MQ=44.10;MQRankSum=-1.716;QD=7.69;ReadPosRankSum=0.615;SOR=0.781	GT:AD:DP:GQ:PL	0/1:39,13:52:99:428,0,1591
3R	30393567	.	GA	G	1354.73	.	AC=2;AF=1.00;AN=2;DP=42;ExcessHet=3.0103;FS=0.000;MLEAC=2;MLEAF=1.00;MQ=43.86;QD=32.26;SOR=1.127	GT:AD:DP:GQ:PL	1/1:0,42:42:99:1392,126,0
3R	30393594	.	G	A	181.77	.	AC=1;AF=0.500;AN=2;BaseQRankSum=3.439;ClippingRankSum=0.000;DP=38;ExcessHet=3.0103;FS=12.218;MLEAC=1;MLEAF=0.500;MQ=43.85;MQRankSum=-1.311;QD=4.78;ReadPosRankSum=-2.105;SOR=3.056	GT:AD:DP:GQ:PL	0/1:26,12:38:99:210,0,576
3R	30393600	.	T	C	1125.77	.	AC=2;AF=1.00;AN=2;DP=37;ExcessHet=3.0103;FS=0.000;MLEAC=2;MLEAF=1.00;MQ=43.89;QD=30.43;SOR=1.802	GT:AD:DP:GQ:PL	1/1:0,37:37:99:1154,110,0
3R	30393723	.	T	C	492.77	.	AC=1;AF=0.500;AN=2;BaseQRankSum=-0.802;ClippingRankSum=0.000;DP=43;ExcessHet=3.0103;FS=2.704;MLEAC=1;MLEAF=0.500;MQ=44.00;MQRankSum=0.000;QD=11.46;ReadPosRankSum=-0.581;SOR=0.621	GT:AD:DP:GQ:PL	0/1:17,26:43:99:521,0,335
3R	30393979	.	A	G	1412.77	.	AC=2;AF=1.00;AN=2;DP=54;ExcessHet=3.0103;FS=0.000;MLEAC=2;MLEAF=1.00;MQ=44.00;QD=26.66;SOR=1.524	GT:AD:DP:GQ:PL	1/1:0,53:53:99:1441,158,0
3R	30394103	.	T	G	632.77	.	AC=1;AF=0.500;AN=2;BaseQRankSum=0.042;ClippingRankSum=0.000;DP=59;ExcessHet=3.0103;FS=0.000;MLEAC=1;MLEAF=0.500;MQ=43.90;MQRankSum=1.236;QD=10.72;ReadPosRankSum=0.487;SOR=0.602	GT:AD:DP:GQ:PL	0/1:40,19:59:99:661,0,1573
3R	30394104	.	A	AT	623.73	.	AC=1;AF=0.500;AN=2;BaseQRankSum=2.834;ClippingRankSum=0.000;DP=59;ExcessHet=3.0103;FS=0.000;MLEAC=1;MLEAF=0.500;MQ=43.90;MQRankSum=1.236;QD=10.57;ReadPosRankSum=0.528;SOR=0.602	GT:AD:DP:GQ:PL	0/1:40,19:59:99:661,0,1573
3R	30394128	.	C	T	1399.77	.	AC=2;AF=1.00;AN=2;DP=51;ExcessHet=3.0103;FS=0.000;MLEAC=2;MLEAF=1.00;MQ=43.64;QD=27.45;SOR=0.813	GT:AD:DP:GQ:PL	1/1:0,51:51:99:1428,153,0
3R	30394169	.	A	C	851.77	.	AC=1;AF=0.500;AN=2;BaseQRankSum=0.018;ClippingRankSum=0.000;DP=58;ExcessHet=3.0103;FS=3.990;MLEAC=1;MLEAF=0.500;MQ=43.65;MQRankSum=-1.222;QD=14.94;ReadPosRankSum=0.483;SOR=0.470	GT:AD:DP:GQ:PL	0/1:19,38:57:99:880,0,352
3R	30394185	.	C	T	875.77	.	AC=1;AF=0.500;AN=2;BaseQRankSum=1.222;ClippingRankSum=0.000;DP=61;ExcessHet=3.0103;FS=12.389;MLEAC=1;MLEAF=0.500;MQ=43.60;MQRankSum=-1.643;QD=14.36;ReadPosRankSum=0.995;SOR=0.678	GT:AD:DP:GQ:PL	0/1:21,40:61:99:904,0,371
3R	30394205	.	T	C	1699.77	.	AC=1;AF=0.500;AN=2;BaseQRankSum=0.421;ClippingRankSum=0.000;DP=63;ExcessHet=3.0103;FS=9.620;MLEAC=1;MLEAF=0.500;MQ=43.62;MQRankSum=-1.479;QD=26.98;ReadPosRankSum=0.096;SOR=0.788	GT:AD:DP:GQ:PL	0/1:20,43:63:99:1728,0,694
3R	30394215	.	T	C	1677.77	.	AC=1;AF=0.500;AN=2;BaseQRankSum=-1.147;ClippingRankSum=0.000;DP=60;ExcessHet=3.0103;FS=5.738;MLEAC=1;MLEAF=0.500;MQ=43.63;MQRankSum=-1.309;QD=27.96;ReadPosRankSum=-0.254;SOR=0.680	GT:AD:DP:GQ:PL	0/1:19,41:60:99:1706,0,671
3R	30394221	.	T	C	1638.77	.	AC=1;AF=0.500;AN=2;BaseQRankSum=2.599;ClippingRankSum=0.000;DP=58;ExcessHet=3.0103;FS=4.088;MLEAC=1;MLEAF=0.500;MQ=43.73;MQRankSum=-1.930;QD=28.25;ReadPosRankSum=-0.881;SOR=1.147	GT:AD:DP:GQ:PL	0/1:17,41:58:99:1667,0,632
3R	30394223	.	T	A	1641.77	.	AC=1;AF=0.500;AN=2;BaseQRankSum=-0.405;ClippingRankSum=0.000;DP=58;ExcessHet=3.0103;FS=4.088;MLEAC=1;MLEAF=0.500;MQ=43.73;MQRankSum=-1.930;QD=28.31;ReadPosRankSum=-0.898;SOR=1.147	GT:AD:DP:GQ:PL	0/1:17,41:58:99:1670,0,590
3R	30394349	.	G	A	634.77	.	AC=1;AF=0.500;AN=2;BaseQRankSum=1.447;ClippingRankSum=0.000;DP=44;ExcessHet=3.0103;FS=1.267;MLEAC=1;MLEAF=0.500;MQ=43.49;MQRankSum=-1.841;QD=14.43;ReadPosRankSum=-1.375;SOR=0.636	GT:AD:DP:GQ:PL	0/1:14,30:44:99:663,0,261
3R	30394377	.	A	ACAGAATCCGACTC	2322.73	.	AC=2;AF=1.00;AN=2;DP=49;ExcessHet=3.0103;FS=0.000;MLEAC=2;MLEAF=1.00;MQ=43.08;QD=29.54;SOR=0.866	GT:AD:DP:GQ:PL	1/1:0,48:48:99:2360,162,0
3R	30394560	.	A	G	643.77	.	AC=1;AF=0.500;AN=2;BaseQRankSum=0.529;ClippingRankSum=0.000;DP=54;ExcessHet=3.0103;FS=0.000;MLEAC=1;MLEAF=0.500;MQ=43.62;MQRankSum=1.756;QD=12.15;ReadPosRankSum=0.829;SOR=0.793	GT:AD:DP:GQ:PL	0/1:34,19:53:99:672,0,1678
3R	30394563	.	A	C	676.77	.	AC=1;AF=0.500;AN=2;BaseQRankSum=0.462;ClippingRankSum=0.000;DP=53;ExcessHet=3.0103;FS=0.000;MLEAC=1;MLEAF=0.500;MQ=43.61;MQRankSum=1.858;QD=13.01;ReadPosRankSum=-0.482;SOR=0.582	GT:AD:DP:GQ:PL	0/1:32,20:52:99:705,0,1675
3R	30394668	.	T	C	1280.77	.	AC=1;AF=0.500;AN=2;BaseQRankSum=0.941;ClippingRankSum=0.000;DP=53;ExcessHet=3.0103;FS=0.000;MLEAC=1;MLEAF=0.500;MQ=43.74;MQRankSum=-2.087;QD=24.17;ReadPosRankSum=-0.308;SOR=0.602	GT:AD:DP:GQ:PL	0/1:19,34:53:99:1309,0,661
3R	30394671	.	CTCTT	C	1271.73	.	AC=1;AF=0.500;AN=2;BaseQRankSum=2.314;ClippingRankSum=0.000;DP=53;ExcessHet=3.0103;FS=0.000;MLEAC=1;MLEAF=0.500;MQ=43.74;MQRankSum=-2.157;QD=24.94;ReadPosRankSum=0.331;SOR=0.716	GT:AD:DP:GQ:PL	0/1:19,32:51:99:1309,0,661
3R	30394675	.	T	C	271.77	.	AC=1;AF=0.500;AN=2;BaseQRankSum=-2.566;ClippingRankSum=0.000;DP=53;ExcessHet=3.0103;FS=0.000;MLEAC=1;MLEAF=0.500;MQ=43.74;MQRankSum=2.135;QD=5.44;ReadPosRankSum=-0.506;SOR=0.582	GT:AD:DP:GQ:PL	0/1:32,18:50:99:300,0,1284
3R	30394807	.	A	G	2429.77	.	AC=2;AF=1.00;AN=2;DP=54;ExcessHet=3.0103;FS=0.000;MLEAC=2;MLEAF=1.00;MQ=43.81;QD=28.15;SOR=0.767	GT:AD:DP:GQ:PL	1/1:0,54:54:99:2458,168,0
3R	30394815	.	C	T	2607.77	.	AC=2;AF=1.00;AN=2;DP=56;ExcessHet=3.0103;FS=0.000;MLEAC=2;MLEAF=1.00;MQ=43.81;QD=30.72;SOR=0.841	GT:AD:DP:GQ:PL	1/1:0,56:56:99:2636,178,0
3R	30394824	.	G	T	2536.77	.	AC=2;AF=1.00;AN=2;DP=56;ExcessHet=3.0103;FS=0.000;MLEAC=2;MLEAF=1.00;MQ=43.85;QD=33.35;SOR=1.009	GT:AD:DP:GQ:PL	1/1:0,56:56:99:2565,172,0
3R	30394827	.	T	TAGAGAG	2527.73	.	AC=2;AF=1.00;AN=2;DP=55;ExcessHet=3.0103;FS=0.000;MLEAC=2;MLEAF=1.00;MQ=43.85;QD=31.25;SOR=0.970	GT:AD:DP:GQ:PL	1/1:0,55:55:99:2565,172,0
3R	30394851	.	T	C	2401.77	.	AC=2;AF=1.00;AN=2;DP=53;ExcessHet=3.0103;FS=0.000;MLEAC=2;MLEAF=1.00;MQ=43.63;QD=32.93;SOR=0.730	GT:AD:DP:GQ:PL	1/1:0,53:53:99:2430,163,0
3R	30394871	.	T	G	2205.77	.	AC=2;AF=1.00;AN=2;DP=47;ExcessHet=3.0103;FS=0.000;MLEAC=2;MLEAF=1.00;MQ=43.62;QD=31.20;SOR=0.735	GT:AD:DP:GQ:PL	1/1:0,47:47:99:2234,151,0
3R	30394873	.	A	G	624.77	.	AC=1;AF=0.500;AN=2;BaseQRankSum=-1.815;ClippingRankSum=0.000;DP=46;ExcessHet=3.0103;FS=0.000;MLEAC=1;MLEAF=0.500;MQ=43.62;MQRankSum=-2.517;QD=13.58;ReadPosRankSum=-0.068;SOR=0.653	GT:AD:DP:GQ:PL	0/1:17,29:46:99:653,0,338
3R	30394981	.	T	G	1647.77	.	AC=2;AF=1.00;AN=2;DP=62;ExcessHet=3.0103;FS=0.000;MLEAC=2;MLEAF=1.00;MQ=43.74;QD=26.58;SOR=0.693	GT:AD:DP:GQ:PL	1/1:0,62:62:99:1676,186,0
3R	30395080	.	T	G	1488.77	.	AC=2;AF=1.00;AN=2;DP=60;ExcessHet=3.0103;FS=0.000;MLEAC=2;MLEAF=1.00;MQ=43.76;QD=26.59;SOR=0.765	GT:AD:DP:GQ:PL	1/1:0,56:56:99:1517,168,0
3R	30395108	.	C	A	338.77	.	AC=1;AF=0.500;AN=2;BaseQRankSum=0.375;ClippingRankSum=0.000;DP=55;ExcessHet=3.0103;FS=1.101;MLEAC=1;MLEAF=0.500;MQ=43.69;MQRankSum=1.812;QD=6.64;ReadPosRankSum=-0.877;SOR=0.693	GT:AD:DP:GQ:PL	0/1:32,19:51:99:367,0,739
3R	30395193	.	ACCC	A,ACC	1097.73	.	AC=1,1;AF=0.500,0.500;AN=2;DP=49;ExcessHet=3.0103;FS=0.000;MLEAC=1,1;MLEAF=0.500,0.500;MQ=44.31;QD=28.89;SOR=1.493	GT:AD:DP:GQ:PL	1/2:0,18,20:38:99:1135,447,560,614,0,508
3R	30395332	.	T	A	102.77	.	AC=1;AF=0.500;AN=2;BaseQRankSum=-0.887;ClippingRankSum=0.000;DP=34;ExcessHet=3.0103;FS=6.615;MLEAC=1;MLEAF=0.500;MQ=43.80;MQRankSum=-1.431;QD=3.54;ReadPosRankSum=-2.850;SOR=0.930	GT:AD:DP:GQ:PL	0/1:21,8:29:99:131,0,491
3R	30395387	.	C	T	147.77	.	AC=1;AF=0.500;AN=2;BaseQRankSum=0.218;ClippingRankSum=0.000;DP=26;ExcessHet=3.0103;FS=0.000;MLEAC=1;MLEAF=0.500;MQ=43.32;MQRankSum=-2.044;QD=7.04;ReadPosRankSum=-0.178;SOR=0.892	GT:AD:DP:GQ:PL	0/1:12,9:21:99:176,0,248
3R	30395499	.	A	G	1065.77	.	AC=1;AF=0.500;AN=2;BaseQRankSum=-0.122;ClippingRankSum=0.000;DP=55;ExcessHet=3.0103;FS=15.726;MLEAC=1;MLEAF=0.500;MQ=43.21;MQRankSum=-1.542;QD=24.79;ReadPosRankSum=-0.193;SOR=1.150	GT:AD:DP:GQ:PL	0/1:15,28:43:99:1094,0,724
3R	30395506	.	G	A	1088.77	.	AC=1;AF=0.500;AN=2;BaseQRankSum=0.719;ClippingRankSum=0.000;DP=57;ExcessHet=3.0103;FS=18.735;MLEAC=1;MLEAF=0.500;MQ=43.24;MQRankSum=-1.689;QD=24.19;ReadPosRankSum=-0.497;SOR=1.135	GT:AD:DP:GQ:PL	0/1:17,28:45:99:1117,0,747
3R	30395608	.	G	T	771.77	.	AC=1;AF=0.500;AN=2;BaseQRankSum=1.888;ClippingRankSum=0.000;DP=65;ExcessHet=3.0103;FS=2.134;MLEAC=1;MLEAF=0.500;MQ=43.81;MQRankSum=-0.241;QD=12.45;ReadPosRankSum=0.078;SOR=0.442	GT:AD:DP:GQ:PL	0/1:27,35:62:99:800,0,541
3R	30395714	.	G	A	1271.77	.	AC=1;AF=0.500;AN=2;BaseQRankSum=2.867;ClippingRankSum=0.000;DP=54;ExcessHet=3.0103;FS=0.000;MLEAC=1;MLEAF=0.500;MQ=43.95;MQRankSum=-0.760;QD=23.55;ReadPosRankSum=0.569;SOR=0.664	GT:AD:DP:GQ:PL	0/1:21,33:54:99:1300,0,1641
3R	30395722	.	T	C	1268.77	.	AC=1;AF=0.500;AN=2;BaseQRankSum=0.055;ClippingRankSum=0.000;DP=55;ExcessHet=3.0103;FS=0.000;MLEAC=1;MLEAF=0.500;MQ=43.95;MQRankSum=-0.811;QD=23.07;ReadPosRankSum=1.761;SOR=0.577	GT:AD:DP:GQ:PL	0/1:23,32:55:99:1297,0,1666
3R	30395728	.	G	A	1200.77	.	AC=1;AF=0.500;AN=2;BaseQRankSum=-1.385;ClippingRankSum=0.000;DP=55;ExcessHet=3.0103;FS=1.049;MLEAC=1;MLEAF=0.500;MQ=43.95;MQRankSum=-0.843;QD=21.83;ReadPosRankSum=1.618;SOR=0.474	GT:AD:DP:GQ:PL	0/1:24,31:55:99:1229,0,1672
3R	30395930	.	T	C	337.77	.	AC=1;AF=0.500;AN=2;BaseQRankSum=2.899;ClippingRankSum=0.000;DP=38;ExcessHet=3.0103;FS=1.281;MLEAC=1;MLEAF=0.500;MQ=43.27;MQRankSum=-0.725;QD=8.89;ReadPosRankSum=0.276;SOR=0.602	GT:AD:DP:GQ:PL	0/1:21,17:38:99:366,0,440
3R	30396197	.	T	C	323.77	.	AC=1;AF=0.500;AN=2;BaseQRankSum=-0.181;ClippingRankSum=0.000;DP=38;ExcessHet=3.0103;FS=4.863;MLEAC=1;MLEAF=0.500;MQ=43.29;MQRankSum=-1.499;QD=8.52;ReadPosRankSum=-0.481;SOR=1.598	GT:AD:DP:GQ:PL	0/1:21,17:38:99:352,0,463
3R	30396213	.	G	A	280.77	.	AC=1;AF=0.500;AN=2;BaseQRankSum=0.580;ClippingRankSum=0.000;DP=35;ExcessHet=3.0103;FS=10.499;MLEAC=1;MLEAF=0.500;MQ=42.55;MQRankSum=-1.420;QD=8.02;ReadPosRankSum=0.438;SOR=2.448	GT:AD:DP:GQ:PL	0/1:20,15:35:99:309,0,428
3R	30396242	.	C	G	385.77	.	AC=1;AF=0.500;AN=2;BaseQRankSum=-2.318;ClippingRankSum=0.000;DP=27;ExcessHet=3.0103;FS=1.792;MLEAC=1;MLEAF=0.500;MQ=41.83;MQRankSum=-1.308;QD=14.29;ReadPosRankSum=2.039;SOR=1.329	GT:AD:DP:GQ:PL	0/1:16,11:27:99:414,0,724
3R	30396244	.	G	A	385.77	.	AC=1;AF=0.500;AN=2;BaseQRankSum=0.888;ClippingRankSum=0.000;DP=27;ExcessHet=3.0103;FS=1.792;MLEAC=1;MLEAF=0.500;MQ=41.83;MQRankSum=-1.308;QD=14.29;ReadPosRankSum=2.039;SOR=1.329	GT:AD:DP:GQ:PL	0/1:16,11:27:99:414,0,724
3R	30403232	.	A	G	57.77	.	AC=1;AF=0.500;AN=2;BaseQRankSum=2.162;ClippingRankSum=0.000;DP=21;ExcessHet=3.0103;FS=0.000;MLEAC=1;MLEAF=0.500;MQ=37.73;MQRankSum=-2.093;QD=3.40;ReadPosRankSum=-1.426;SOR=0.193	GT:AD:DP:GQ:PL	0/1:12,5:17:86:86,0,271
3R	30404546	.	C	T	215.77	.	AC=1;AF=0.500;AN=2;BaseQRankSum=0.937;ClippingRankSum=0.000;DP=45;ExcessHet=3.0103;FS=0.000;MLEAC=1;MLEAF=0.500;MQ=42.83;MQRankSum=-1.105;QD=4.79;ReadPosRankSum=-1.016;SOR=0.530	GT:AD:DP:GQ:PL	0/1:31,14:45:99:244,0,716
3R	30404703	.	A	T	631.77	.	AC=1;AF=0.500;AN=2;BaseQRankSum=1.713;ClippingRankSum=0.000;DP=45;ExcessHet=3.0103;FS=0.000;MLEAC=1;MLEAF=0.500;MQ=43.21;MQRankSum=-0.975;QD=14.36;ReadPosRankSum=-0.498;SOR=0.641	GT:AD:DP:GQ:PL	0/1:15,29:44:99:660,0,251
3R	30404787	.	A	G	1283.77	.	AC=2;AF=1.00;AN=2;DP=48;ExcessHet=3.0103;FS=0.000;MLEAC=2;MLEAF=1.00;MQ=43.84;QD=27.31;SOR=0.823	GT:AD:DP:GQ:PL	1/1:0,47:47:99:1312,141,0
3R	30404972	.	G	C	1327.77	.	AC=2;AF=1.00;AN=2;DP=52;ExcessHet=3.0103;FS=0.000;MLEAC=2;MLEAF=1.00;MQ=43.91;QD=25.53;SOR=0.853	GT:AD:DP:GQ:PL	1/1:0,52:52:99:1356,154,0
3R	30405107	.	T	C	449.77	.	AC=1;AF=0.500;AN=2;BaseQRankSum=-0.215;ClippingRankSum=0.000;DP=58;ExcessHet=3.0103;FS=0.000;MLEAC=1;MLEAF=0.500;MQ=43.83;MQRankSum=0.624;QD=7.89;ReadPosRankSum=1.337;SOR=0.662	GT:AD:DP:GQ:PL	0/1:34,23:57:99:478,0,745
3R	30405273	.	A	G	2375.77	.	AC=2;AF=1.00;AN=2;DP=55;ExcessHet=3.0103;FS=0.000;MLEAC=2;MLEAF=1.00;MQ=43.91;QD=30.61;SOR=1.220	GT:AD:DP:GQ:PL	1/1:0,54:54:99:2404,168,0
3R	30405290	.	T	A	2384.77	.	AC=2;AF=1.00;AN=2;DP=54;ExcessHet=3.0103;FS=0.000;MLEAC=2;MLEAF=1.00;MQ=43.91;QD=26.86;SOR=1.179	GT:AD:DP:GQ:PL	1/1:0,53:53:99:2413,163,0
3R	30405306	.	T	A	2249.77	.	AC=2;AF=1.00;AN=2;DP=51;ExcessHet=3.0103;FS=0.000;MLEAC=2;MLEAF=1.00;MQ=43.96;QD=31.80;SOR=1.157	GT:AD:DP:GQ:PL	1/1:0,50:50:99:2278,156,0
3R	30405442	.	T	G	1280.77	.	AC=2;AF=1.00;AN=2;DP=47;ExcessHet=3.0103;FS=0.000;MLEAC=2;MLEAF=1.00;MQ=43.31;QD=27.25;SOR=1.022	GT:AD:DP:GQ:PL	1/1:0,47:47:99:1309,141,0
3R	30405523	.	T	A	1466.77	.	AC=2;AF=1.00;AN=2;DP=53;ExcessHet=3.0103;FS=0.000;MLEAC=2;MLEAF=1.00;MQ=42.96;QD=27.67;SOR=0.892	GT:AD:DP:GQ:PL	1/1:0,53:53:99:1495,159,0
3R	30405579	.	C	CAGTGGCCTTCGGCACACGACTTCCACTGT	2633.73	.	AC=2;AF=1.00;AN=2;DP=47;ExcessHet=3.0103;FS=0.000;MLEAC=2;MLEAF=1.00;MQ=42.38;QD=26.31;SOR=1.132	GT:AD:DP:GQ:PL	1/1:0,47:47:99:2671,183,0
3R	30405620	.	G	A	1296.77	.	AC=2;AF=1.00;AN=2;DP=48;ExcessHet=3.0103;FS=0.000;MLEAC=2;MLEAF=1.00;MQ=42.89;QD=27.02;SOR=0.963	GT:AD:DP:GQ:PL	1/1:0,48:48:99:1325,144,0
3R	30405648	.	G	A	1472.77	.	AC=2;AF=1.00;AN=2;DP=55;ExcessHet=3.0103;FS=0.000;MLEAC=2;MLEAF=1.00;MQ=43.38;QD=26.78;SOR=0.729	GT:AD:DP:GQ:PL	1/1:0,55:55:99:1501,165,0
3R	30405727	.	T	C	1379.77	.	AC=2;AF=1.00;AN=2;DP=54;ExcessHet=3.0103;FS=0.000;MLEAC=2;MLEAF=1.00;MQ=43.62;QD=25.55;SOR=1.220	GT:AD:DP:GQ:PL	1/1:0,54:54:99:1408,160,0
3R	30405747	.	G	A	1447.77	.	AC=2;AF=1.00;AN=2;DP=54;ExcessHet=3.0103;FS=0.000;MLEAC=2;MLEAF=1.00;MQ=43.69;QD=27.32;SOR=1.179	GT:AD:DP:GQ:PL	1/1:0,53:53:99:1476,159,0
3R	30405768	.	TG	T	1396.73	.	AC=2;AF=1.00;AN=2;DP=54;ExcessHet=3.0103;FS=0.000;MLEAC=2;MLEAF=1.00;MQ=43.66;QD=26.86;SOR=1.136	GT:AD:DP:GQ:PL	1/1:0,52:52:99:1434,156,0
3R	30405950	.	T	C	1530.77	.	AC=1;AF=0.500;AN=2;BaseQRankSum=-1.565;ClippingRankSum=0.000;DP=52;ExcessHet=3.0103;FS=4.581;MLEAC=1;MLEAF=0.500;MQ=43.78;MQRankSum=-1.392;QD=29.44;ReadPosRankSum=-1.255;SOR=1.049	GT:AD:DP:GQ:PL	0/1:14,38:52:99:1559,0,610
3R	30405954	.	T	C	1559.77	.	AC=1;AF=0.500;AN=2;BaseQRankSum=-0.359;ClippingRankSum=0.000;DP=54;ExcessHet=3.0103;FS=4.310;MLEAC=1;MLEAF=0.500;MQ=43.84;MQRankSum=-1.196;QD=28.88;ReadPosRankSum=-1.388;SOR=0.868	GT:AD:DP:GQ:PL	0/1:14,40:54:99:1588,0,607
3R	30406047	.	T	C	1889.77	.	AC=2;AF=1.00;AN=2;DP=70;ExcessHet=3.0103;FS=0.000;MLEAC=2;MLEAF=1.00;MQ=43.97;QD=27.00;SOR=1.163	GT:AD:DP:GQ:PL	1/1:0,70:70:99:1918,210,0
3R	30406555	.	A	C	305.77	.	AC=1;AF=0.500;AN=2;BaseQRankSum=1.305;ClippingRankSum=0.000;DP=49;ExcessHet=3.0103;FS=0.000;MLEAC=1;MLEAF=0.500;MQ=43.84;MQRankSum=0.443;QD=6.24;ReadPosRankSum=-0.578;SOR=0.681	GT:AD:DP:GQ:PL	0/1:32,17:49:99:334,0,690
3R	30406606	.	A	G	242.77	.	AC=1;AF=0.500;AN=2;BaseQRankSum=1.395;ClippingRankSum=0.000;DP=52;ExcessHet=3.0103;FS=1.139;MLEAC=1;MLEAF=0.500;MQ=43.85;MQRankSum=0.279;QD=4.67;ReadPosRankSum=0.883;SOR=0.504	GT:AD:DP:GQ:PL	0/1:36,16:52:99:271,0,825
3R	30406661	.	G	A	1395.77	.	AC=2;AF=1.00;AN=2;DP=50;ExcessHet=3.0103;FS=0.000;MLEAC=2;MLEAF=1.00;MQ=43.53;QD=27.92;SOR=1.157	GT:AD:DP:GQ:PL	1/1:0,50:50:99:1424,150,0
3R	30406810	.	T	C	2504.77	.	AC=2;AF=1.00;AN=2;DP=58;ExcessHet=3.0103;FS=0.000;MLEAC=2;MLEAF=1.00;MQ=43.44;QD=35.00;SOR=0.762	GT:AD:DP:GQ:PL	1/1:0,58:58:99:2533,178,0
3R	30406816	.	T	C	2442.77	.	AC=2;AF=1.00;AN=2;DP=57;ExcessHet=3.0103;FS=0.000;MLEAC=2;MLEAF=1.00;MQ=43.52;QD=25.10;SOR=0.728	GT:AD:DP:GQ:PL	1/1:0,57:57:99:2471,172,0
3R	30406891	.	C	T	2434.77	.	AC=2;AF=1.00;AN=2;DP=53;ExcessHet=3.0103;FS=0.000;MLEAC=2;MLEAF=1.00;MQ=43.20;QD=26.58;SOR=0.981	GT:AD:DP:GQ:PL	1/1:0,53:53:99:2463,169,0
3R	30406895	.	T	C	2434.77	.	AC=2;AF=1.00;AN=2;DP=56;ExcessHet=3.0103;FS=0.000;MLEAC=2;MLEAF=1.00;MQ=43.14;QD=25.30;SOR=1.009	GT:AD:DP:GQ:PL	1/1:0,56:56:99:2463,169,0
3R	30406927	.	C	G	1788.77	.	AC=2;AF=1.00;AN=2;DP=71;ExcessHet=3.0103;FS=0.000;MLEAC=2;MLEAF=1.00;MQ=42.51;QD=25.55;SOR=1.085	GT:AD:DP:GQ:PL	1/1:0,70:70:99:1817,208,0
3R	30406951	.	C	CTCGAGCGCAGCA	3171.73	.	AC=2;AF=1.00;AN=2;DP=68;ExcessHet=3.0103;FS=0.000;MLEAC=2;MLEAF=1.00;MQ=43.11;QD=29.36;SOR=1.066	GT:AD:DP:GQ:PL	1/1:0,67:67:99:3209,217,0
3R	30406959	.	A	G	2951.77	.	AC=2;AF=1.00;AN=2;DP=68;ExcessHet=3.0103;FS=0.000;MLEAC=2;MLEAF=1.00;MQ=43.45;QD=31.74;SOR=1.410	GT:AD:DP:GQ:PL	1/1:0,67:67:99:2980,202,0
3R	30406987	.	C	G	1736.77	.	AC=2;AF=1.00;AN=2;DP=66;ExcessHet=3.0103;FS=0.000;MLEAC=2;MLEAF=1.00;MQ=43.73;QD=26.72;SOR=1.341	GT:AD:DP:GQ:PL	1/1:0,65:65:99:1765,194,0
3R	30407019	.	CA	C	406.73	.	AC=1;AF=0.500;AN=2;BaseQRankSum=-0.060;ClippingRankSum=0.000;DP=60;ExcessHet=3.0103;FS=5.679;MLEAC=1;MLEAF=0.500;MQ=44.35;MQRankSum=-1.440;QD=7.01;ReadPosRankSum=-0.284;SOR=0.968	GT:AD:DP:GQ:PL	0/1:38,20:58:99:444,0,1019
3R	30407564	.	T	C	1588.77	.	AC=2;AF=1.00;AN=2;DP=58;ExcessHet=3.0103;FS=0.000;MLEAC=2;MLEAF=1.00;MQ=44.00;QD=27.39;SOR=1.085	GT:AD:DP:GQ:PL	1/1:0,58:58:99:1617,174,0
3R	30407667	.	C	T	1108.77	.	AC=2;AF=1.00;AN=2;DP=41;ExcessHet=3.0103;FS=0.000;MLEAC=2;MLEAF=1.00;MQ=44.00;QD=27.04;SOR=0.954	GT:AD:DP:GQ:PL	1/1:0,41:41:99:1137,123,0
3R	30407679	.	G	C	1556.77	.	AC=2;AF=1.00;AN=2;DP=38;ExcessHet=3.0103;FS=0.000;MLEAC=2;MLEAF=1.00;MQ=44.00;QD=31.57;SOR=0.914	GT:AD:DP:GQ:PL	1/1:0,38:38:99:1585,114,0
3R	30407687	.	G	T	1548.77	.	AC=2;AF=1.00;AN=2;DP=36;ExcessHet=3.0103;FS=0.000;MLEAC=2;MLEAF=1.00;MQ=44.00;QD=29.72;SOR=0.693	GT:AD:DP:GQ:PL	1/1:0,36:36:99:1577,111,0
3R	30407703	.	C	G	1115.77	.	AC=2;AF=1.00;AN=2;DP=41;ExcessHet=3.0103;FS=0.000;MLEAC=2;MLEAF=1.00;MQ=44.00;QD=27.21;SOR=0.741	GT:AD:DP:GQ:PL	1/1:0,41:41:99:1144,123,0
3R	30407748	.	T	C	1079.77	.	AC=2;AF=1.00;AN=2;DP=43;ExcessHet=3.0103;FS=0.000;MLEAC=2;MLEAF=1.00;MQ=44.00;QD=25.11;SOR=0.941	GT:AD:DP:GQ:PL	1/1:0,43:43:99:1108,127,0
3R	30407900	.	T	G	1718.77	.	AC=2;AF=1.00;AN=2;DP=65;ExcessHet=3.0103;FS=0.000;MLEAC=2;MLEAF=1.00;MQ=44.00;QD=26.44;SOR=0.787	GT:AD:DP:GQ:PL	1/1:0,65:65:99:1747,195,0
3R	30407971	.	G	A	591.77	.	AC=1;AF=0.500;AN=2;BaseQRankSum=0.665;ClippingRankSum=0.000;DP=54;ExcessHet=3.0103;FS=7.276;MLEAC=1;MLEAF=0.500;MQ=44.00;MQRankSum=0.000;QD=10.96;ReadPosRankSum=0.121;SOR=0.756	GT:AD:DP:GQ:PL	0/1:26,28:54:99:620,0,552
3R	30408020	.	G	A	1466.77	.	AC=2;AF=1.00;AN=2;DP=55;ExcessHet=3.0103;FS=0.000;MLEAC=2;MLEAF=1.00;MQ=44.00;QD=26.67;SOR=0.884	GT:AD:DP:GQ:PL	1/1:0,55:55:99:1495,165,0
3R	30408199	.	A	C	1481.77	.	AC=2;AF=1.00;AN=2;DP=55;ExcessHet=3.0103;FS=0.000;MLEAC=2;MLEAF=1.00;MQ=44.00;QD=26.94;SOR=1.487	GT:AD:DP:GQ:PL	1/1:0,55:55:99:1510,165,0
3R	30408281	.	C	T	1030.77	.	AC=1;AF=0.500;AN=2;BaseQRankSum=-0.435;ClippingRankSum=0.000;DP=60;ExcessHet=3.0103;FS=11.761;MLEAC=1;MLEAF=0.500;MQ=44.00;MQRankSum=0.000;QD=17.18;ReadPosRankSum=0.271;SOR=1.304	GT:AD:DP:GQ:PL	0/1:14,46:60:99:1059,0,206
3R	30408300	.	G	A	801.77	.	AC=1;AF=0.500;AN=2;BaseQRankSum=-3.869;ClippingRankSum=0.000;DP=57;ExcessHet=3.0103;FS=9.313;MLEAC=1;MLEAF=0.500;MQ=44.00;MQRankSum=0.000;QD=14.32;ReadPosRankSum=-0.028;SOR=1.230	GT:AD:DP:GQ:PL	0/1:14,42:56:99:830,0,223
3R	30408337	.	C	T	903.77	.	AC=1;AF=0.500;AN=2;BaseQRankSum=1.809;ClippingRankSum=0.000;DP=61;ExcessHet=3.0103;FS=5.283;MLEAC=1;MLEAF=0.500;MQ=44.00;MQRankSum=0.000;QD=14.82;ReadPosRankSum=0.938;SOR=0.863	GT:AD:DP:GQ:PL	0/1:21,40:61:99:932,0,372
3R	30408363	.	G	A	877.77	.	AC=1;AF=0.500;AN=2;BaseQRankSum=2.459;ClippingRankSum=0.000;DP=65;ExcessHet=3.0103;FS=0.000;MLEAC=1;MLEAF=0.500;MQ=44.00;MQRankSum=0.000;QD=13.50;ReadPosRankSum=0.910;SOR=0.662	GT:AD:DP:GQ:PL	0/1:25,40:65:99:906,0,435
3R	30408765	.	C	T	423.77	.	AC=1;AF=0.500;AN=2;BaseQRankSum=1.847;ClippingRankSum=0.000;DP=55;ExcessHet=3.0103;FS=1.050;MLEAC=1;MLEAF=0.500;MQ=44.00;MQRankSum=0.000;QD=7.70;ReadPosRankSum=1.542;SOR=0.963	GT:AD:DP:GQ:PL	0/1:32,23:55:99:452,0,696
3R	30408781	.	GA	G	255.73	.	AC=1;AF=0.500;AN=2;BaseQRankSum=0.290;ClippingRankSum=0.000;DP=53;ExcessHet=3.0103;FS=2.455;MLEAC=1;MLEAF=0.500;MQ=44.00;MQRankSum=0.000;QD=5.01;ReadPosRankSum=2.519;SOR=1.230	GT:AD:DP:GQ:PL	0/1:30,21:51:99:293,0,523
3R	30409051	.	T	C	1341.77	.	AC=1;AF=0.500;AN=2;BaseQRankSum=0.535;ClippingRankSum=0.000;DP=56;ExcessHet=3.0103;FS=10.227;MLEAC=1;MLEAF=0.500;MQ=44.00;MQRankSum=0.000;QD=23.96;ReadPosRankSum=-0.733;SOR=0.655	GT:AD:DP:GQ:PL	0/1:19,37:56:99:1370,0,800
3R	30409068	.	G	C	1269.77	.	AC=1;AF=0.500;AN=2;BaseQRankSum=0.102;ClippingRankSum=0.000;DP=57;ExcessHet=3.0103;FS=7.529;MLEAC=1;MLEAF=0.500;MQ=44.00;MQRankSum=0.000;QD=22.28;ReadPosRankSum=0.109;SOR=0.631	GT:AD:DP:GQ:PL	0/1:23,34:57:99:1298,0,890
3R	30409173	.	C	A	783.77	.	AC=1;AF=0.500;AN=2;BaseQRankSum=0.045;ClippingRankSum=0.000;DP=57;ExcessHet=3.0103;FS=1.067;MLEAC=1;MLEAF=0.500;MQ=44.00;MQRankSum=0.000;QD=13.75;ReadPosRankSum=-1.483;SOR=0.502	GT:AD:DP:GQ:PL	0/1:20,37:57:99:812,0,351
3R	30409578	.	GCT	G	955.73	.	AC=1;AF=0.500;AN=2;BaseQRankSum=-0.082;ClippingRankSum=0.000;DP=65;ExcessHet=3.0103;FS=0.941;MLEAC=1;MLEAF=0.500;MQ=44.14;MQRankSum=0.022;QD=14.70;ReadPosRankSum=0.384;SOR=0.551	GT:AD:DP:GQ:PL	0/1:37,28:65:99:993,0,1377
3R	30409712	.	TGGC	T	1330.73	.	AC=1;AF=0.500;AN=2;BaseQRankSum=-1.477;ClippingRankSum=0.000;DP=56;ExcessHet=3.0103;FS=2.398;MLEAC=1;MLEAF=0.500;MQ=44.00;MQRankSum=0.000;QD=24.64;ReadPosRankSum=1.434;SOR=0.412	GT:AD:DP:GQ:PL	0/1:20,34:54:99:1368,0,716
3R	30409716	.	T	A	1341.77	.	AC=1;AF=0.500;AN=2;BaseQRankSum=-2.869;ClippingRankSum=0.000;DP=53;ExcessHet=3.0103;FS=1.121;MLEAC=1;MLEAF=0.500;MQ=44.00;MQRankSum=0.000;QD=25.32;ReadPosRankSum=1.392;SOR=0.465	GT:AD:DP:GQ:PL	0/1:19,34:53:99:1370,0,695
3R	30409781	.	A	T	1424.77	.	AC=2;AF=1.00;AN=2;DP=52;ExcessHet=3.0103;FS=0.000;MLEAC=2;MLEAF=1.00;MQ=44.00;QD=27.40;SOR=1.136	GT:AD:DP:GQ:PL	1/1:0,52:52:99:1453,156,0
3R	30409809	.	C	T	1419.77	.	AC=2;AF=1.00;AN=2;DP=52;ExcessHet=3.0103;FS=0.000;MLEAC=2;MLEAF=1.00;MQ=44.00;QD=27.30;SOR=1.036	GT:AD:DP:GQ:PL	1/1:0,52:52:99:1448,156,0
3R	30409898	.	G	C	915.77	.	AC=1;AF=0.500;AN=2;BaseQRankSum=-1.251;ClippingRankSum=0.000;DP=60;ExcessHet=3.0103;FS=3.626;MLEAC=1;MLEAF=0.500;MQ=43.83;MQRankSum=-0.241;QD=15.26;ReadPosRankSum=1.411;SOR=0.485	GT:AD:DP:GQ:PL	0/1:35,25:60:99:944,0,1338
3R	30409903	.	T	C	912.77	.	AC=1;AF=0.500;AN=2;BaseQRankSum=-2.217;ClippingRankSum=0.000;DP=57;ExcessHet=3.0103;FS=2.223;MLEAC=1;MLEAF=0.500;MQ=43.82;MQRankSum=-0.177;QD=16.01;ReadPosRankSum=0.828;SOR=0.578	GT:AD:DP:GQ:PL	0/1:32,25:57:99:941,0,1386
3R	30409911	.	T	C	937.77	.	AC=1;AF=0.500;AN=2;BaseQRankSum=-1.645;ClippingRankSum=0.000;DP=62;ExcessHet=3.0103;FS=3.556;MLEAC=1;MLEAF=0.500;MQ=43.84;MQRankSum=-0.233;QD=15.13;ReadPosRankSum=0.870;SOR=0.621	GT:AD:DP:GQ:PL	0/1:36,26:62:99:966,0,1355
3R	30409961	.	C	A	582.77	.	AC=1;AF=0.500;AN=2;BaseQRankSum=0.194;ClippingRankSum=0.000;DP=65;ExcessHet=3.0103;FS=13.512;MLEAC=1;MLEAF=0.500;MQ=43.89;MQRankSum=-1.118;QD=8.97;ReadPosRankSum=-1.425;SOR=1.501	GT:AD:DP:GQ:PL	0/1:37,28:65:99:611,0,813
3R	30410010	.	A	G	578.77	.	AC=1;AF=0.500;AN=2;BaseQRankSum=-1.272;ClippingRankSum=0.000;DP=72;ExcessHet=3.0103;FS=6.349;MLEAC=1;MLEAF=0.500;MQ=43.84;MQRankSum=-2.062;QD=8.04;ReadPosRankSum=0.029;SOR=0.998	GT:AD:DP:GQ:PL	0/1:42,30:72:99:607,0,940
3R	30410050	.	T	C	1159.77	.	AC=1;AF=0.500;AN=2;BaseQRankSum=-0.665;ClippingRankSum=0.000;DP=75;ExcessHet=3.0103;FS=9.862;MLEAC=1;MLEAF=0.500;MQ=43.95;MQRankSum=-1.677;QD=15.46;ReadPosRankSum=0.651;SOR=1.052	GT:AD:DP:GQ:PL	0/1:44,31:75:99:1188,0,1687
3R	30410066	.	C	A	1155.77	.	AC=1;AF=0.500;AN=2;BaseQRankSum=-0.544;ClippingRankSum=0.000;DP=69;ExcessHet=3.0103;FS=4.738;MLEAC=1;MLEAF=0.500;MQ=43.94;MQRankSum=-1.557;QD=16.75;ReadPosRankSum=-0.187;SOR=0.921	GT:AD:DP:GQ:PL	0/1:38,31:69:99:1184,0,1544
3R	30410084	.	TCAAG	T	1254.73	.	AC=1;AF=0.500;AN=2;BaseQRankSum=0.473;ClippingRankSum=0.000;DP=79;ExcessHet=3.0103;FS=0.000;MLEAC=1;MLEAF=0.500;MQ=43.95;MQRankSum=-1.601;QD=16.09;ReadPosRankSum=-0.423;SOR=0.610	GT:AD:DP:GQ:PL	0/1:44,34:78:99:1292,0,1787
3R	30410090	.	A	G	1185.77	.	AC=1;AF=0.500;AN=2;BaseQRankSum=2.187;ClippingRankSum=0.000;DP=75;ExcessHet=3.0103;FS=0.000;MLEAC=1;MLEAF=0.500;MQ=43.95;MQRankSum=-1.612;QD=16.02;SOR=0.720	GT:AD:DP:GQ:PL	0/1:42,32:74:99:1214,0,1709
3R	30410091	.	C	A	1185.77	.	AC=1;AF=0.500;AN=2;BaseQRankSum=2.935;ClippingRankSum=0.000;DP=73;ExcessHet=3.0103;FS=0.904;MLEAC=1;MLEAF=0.500;MQ=43.95;MQRankSum=-1.665;QD=16.47;SOR=0.866	GT:AD:DP:GQ:PL	0/1:42,30:72:99:1214,0,1709
3R	30410278	.	G	A	470.77	.	AC=1;AF=0.500;AN=2;BaseQRankSum=-0.876;ClippingRankSum=0.000;DP=52;ExcessHet=3.0103;FS=6.004;MLEAC=1;MLEAF=0.500;MQ=44.00;MQRankSum=0.000;QD=9.23;ReadPosRankSum=-0.286;SOR=1.688	GT:AD:DP:GQ:PL	0/1:27,24:51:99:499,0,577
3R	30410871	.	CA	C	330.73	.	AC=1;AF=0.500;AN=2;BaseQRankSum=-1.835;ClippingRankSum=0.000;DP=58;ExcessHet=3.0103;FS=0.000;MLEAC=1;MLEAF=0.500;MQ=43.97;MQRankSum=0.699;QD=5.91;ReadPosRankSum=-2.533;SOR=0.762	GT:AD:DP:GQ:PL	0/1:39,17:56:99:368,0,1083
3R	30411504	.	A	T	147.77	.	AC=1;AF=0.500;AN=2;BaseQRankSum=-1.175;ClippingRankSum=0.000;DP=22;ExcessHet=3.0103;FS=0.000;MLEAC=1;MLEAF=0.500;MQ=44.00;MQRankSum=0.000;QD=7.04;ReadPosRankSum=0.975;SOR=0.465	GT:AD:DP:GQ:PL	0/1:12,9:21:99:176,0,292
3R	30411844	.	A	G	859.77	.	AC=1;AF=0.500;AN=2;BaseQRankSum=-1.184;ClippingRankSum=0.000;DP=62;ExcessHet=3.0103;FS=2.395;MLEAC=1;MLEAF=0.500;MQ=44.00;MQRankSum=0.000;QD=13.87;ReadPosRankSum=-1.481;SOR=1.176	GT:AD:DP:GQ:PL	0/1:19,43:62:99:888,0,324
3R	30411891	.	G	A	407.77	.	AC=1;AF=0.500;AN=2;BaseQRankSum=-2.126;ClippingRankSum=0.000;DP=68;ExcessHet=3.0103;FS=0.000;MLEAC=1;MLEAF=0.500;MQ=44.00;MQRankSum=0.000;QD=6.00;ReadPosRankSum=0.166;SOR=0.730	GT:AD:DP:GQ:PL	0/1:43,25:68:99:436,0,1020
3R	30412217	.	T	C	1637.77	.	AC=2;AF=1.00;AN=2;DP=61;ExcessHet=3.0103;FS=0.000;MLEAC=2;MLEAF=1.00;MQ=43.97;QD=26.85;SOR=1.197	GT:AD:DP:GQ:PL	1/1:0,61:61:99:1666,183,0
3R	30412243	.	T	C	708.77	.	AC=1;AF=0.500;AN=2;BaseQRankSum=1.219;ClippingRankSum=0.000;DP=56;ExcessHet=3.0103;FS=2.302;MLEAC=1;MLEAF=0.500;MQ=43.86;MQRankSum=0.982;QD=12.66;ReadPosRankSum=0.142;SOR=0.404	GT:AD:DP:GQ:PL	0/1:23,33:56:99:737,0,418
3R	30412253	.	A	C	2104.77	.	AC=2;AF=1.00;AN=2;DP=59;ExcessHet=3.0103;FS=0.000;MLEAC=2;MLEAF=1.00;MQ=43.87;QD=34.37;SOR=0.726	GT:AD:DP:GQ:PL	1/1:0,59:59:99:2133,177,0
3R	30412294	.	G	GA	611.73	.	AC=1;AF=0.500;AN=2;BaseQRankSum=0.054;ClippingRankSum=0.000;DP=70;ExcessHet=3.0103;FS=4.932;MLEAC=1;MLEAF=0.500;MQ=43.89;MQRankSum=0.859;QD=9.27;ReadPosRankSum=-0.220;SOR=1.010	GT:AD:DP:GQ:PL	0/1:29,37:66:99:649,0,445
3R	30412416	.	T	A	696.77	.	AC=1;AF=0.500;AN=2;BaseQRankSum=-1.107;ClippingRankSum=0.000;DP=49;ExcessHet=3.0103;FS=5.959;MLEAC=1;MLEAF=0.500;MQ=44.00;MQRankSum=0.000;QD=14.22;ReadPosRankSum=0.687;SOR=0.809	GT:AD:DP:GQ:PL	0/1:30,19:49:99:725,0,1500
3R	30412418	.	T	C	696.77	.	AC=1;AF=0.500;AN=2;BaseQRankSum=0.378;ClippingRankSum=0.000;DP=50;ExcessHet=3.0103;FS=4.108;MLEAC=1;MLEAF=0.500;MQ=44.00;MQRankSum=0.000;QD=13.94;ReadPosRankSum=0.250;SOR=0.646	GT:AD:DP:GQ:PL	0/1:30,20:50:99:725,0,1500
3R	30412531	.	G	T	1007.77	.	AC=1;AF=0.500;AN=2;BaseQRankSum=1.764;ClippingRankSum=0.000;DP=48;ExcessHet=3.0103;FS=0.000;MLEAC=1;MLEAF=0.500;MQ=44.00;MQRankSum=0.000;QD=21.00;ReadPosRankSum=0.621;SOR=0.675	GT:AD:DP:GQ:PL	0/1:21,27:48:99:1036,0,902
3R	30412540	.	G	A	1016.77	.	AC=1;AF=0.500;AN=2;BaseQRankSum=1.023;ClippingRankSum=0.000;DP=45;ExcessHet=3.0103;FS=1.174;MLEAC=1;MLEAF=0.500;MQ=44.00;MQRankSum=0.000;QD=22.59;ReadPosRankSum=-0.991;SOR=0.597	GT:AD:DP:GQ:PL	0/1:18,27:45:99:1045,0,831
3R	30414082	.	T	C	216.77	.	AC=1;AF=0.500;AN=2;BaseQRankSum=0.814;ClippingRankSum=0.000;DP=52;ExcessHet=3.0103;FS=0.000;MLEAC=1;MLEAF=0.500;MQ=43.72;MQRankSum=0.910;QD=4.25;ReadPosRankSum=0.717;SOR=0.627	GT:AD:DP:GQ:PL	0/1:37,14:51:99:245,0,903
3R	30414654	.	CA	C	397.73	.	AC=1;AF=0.500;AN=2;BaseQRankSum=-0.168;ClippingRankSum=0.000;DP=54;ExcessHet=3.0103;FS=2.430;MLEAC=1;MLEAF=0.500;MQ=44.00;MQRankSum=0.000;QD=7.80;ReadPosRankSum=-0.475;SOR=0.936	GT:AD:DP:GQ:PL	0/1:21,30:51:99:435,0,306
3R	30414655	.	A	T	276.77	.	AC=1;AF=0.500;AN=2;BaseQRankSum=0.807;ClippingRankSum=0.000;DP=52;ExcessHet=3.0103;FS=2.381;MLEAC=1;MLEAF=0.500;MQ=44.00;MQRankSum=0.000;QD=5.43;ReadPosRankSum=0.555;SOR=0.585	GT:AD:DP:GQ:PL	0/1:30,21:51:99:305,0,476
3R	30415596	.	C	A	1102.77	.	AC=2;AF=1.00;AN=2;DP=41;ExcessHet=3.0103;FS=0.000;MLEAC=2;MLEAF=1.00;MQ=43.95;QD=26.90;SOR=0.843	GT:AD:DP:GQ:PL	1/1:0,41:41:99:1131,123,0
3R	30416114	.	CA	C	1401.73	.	AC=2;AF=1.00;AN=2;DP=43;ExcessHet=3.0103;FS=0.000;MLEAC=2;MLEAF=1.00;MQ=44.00;QD=33.37;SOR=0.788	GT:AD:DP:GQ:PL	1/1:0,42:42:99:1439,126,0
3R	30417080	.	A	G	1489.77	.	AC=2;AF=1.00;AN=2;DP=57;ExcessHet=3.0103;FS=0.000;MLEAC=2;MLEAF=1.00;MQ=43.90;QD=26.14;SOR=1.047	GT:AD:DP:GQ:PL	1/1:0,57:57:99:1518,169,0
3R	30417110	.	C	G	1324.77	.	AC=2;AF=1.00;AN=2;DP=50;ExcessHet=3.0103;FS=0.000;MLEAC=2;MLEAF=1.00;MQ=43.88;QD=26.50;SOR=0.952	GT:AD:DP:GQ:PL	1/1:0,50:50:99:1353,149,0
3R	30417287	.	A	G	590.77	.	AC=1;AF=0.500;AN=2;BaseQRankSum=-1.828;ClippingRankSum=0.000;DP=59;ExcessHet=3.0103;FS=0.000;MLEAC=1;MLEAF=0.500;MQ=43.95;MQRankSum=1.070;QD=10.19;ReadPosRankSum=0.207;SOR=0.676	GT:AD:DP:GQ:PL	0/1:28,30:58:99:619,0,1025
3R	30417293	.	A	G	540.77	.	AC=1;AF=0.500;AN=2;BaseQRankSum=-0.432;ClippingRankSum=0.000;DP=59;ExcessHet=3.0103;FS=0.000;MLEAC=1;MLEAF=0.500;MQ=43.95;MQRankSum=-1.001;QD=9.32;ReadPosRankSum=-0.747;SOR=0.710	GT:AD:DP:GQ:PL	0/1:30,28:58:99:569,0,1174
3R	30417395	.	T	C	456.77	.	AC=1;AF=0.500;AN=2;BaseQRankSum=-2.696;ClippingRankSum=0.000;DP=63;ExcessHet=3.0103;FS=2.132;MLEAC=1;MLEAF=0.500;MQ=44.00;MQRankSum=0.000;QD=7.37;ReadPosRankSum=1.010;SOR=1.022	GT:AD:DP:GQ:PL	0/1:36,26:62:99:485,0,809
3R	30417424	.	TAAA	T	772.73	.	AC=1;AF=0.500;AN=2;BaseQRankSum=-2.576;ClippingRankSum=0.000;DP=60;ExcessHet=3.0103;FS=0.000;MLEAC=1;MLEAF=0.500;MQ=43.97;MQRankSum=0.829;QD=13.56;ReadPosRankSum=0.847;SOR=0.708	GT:AD:DP:GQ:PL	0/1:35,22:57:99:810,0,1566
3R	30417431	.	A	T	811.77	.	AC=1;AF=0.500;AN=2;BaseQRankSum=-3.917;ClippingRankSum=0.000;DP=59;ExcessHet=3.0103;FS=0.000;MLEAC=1;MLEAF=0.500;MQ=43.97;MQRankSum=0.846;QD=14.00;ReadPosRankSum=-1.589;SOR=0.775	GT:AD:DP:GQ:PL	0/1:35,23:58:99:840,0,1584
3R	30417480	.	G	T	415.77	.	AC=1;AF=0.500;AN=2;BaseQRankSum=3.747;ClippingRankSum=0.000;DP=53;ExcessHet=3.0103;FS=0.000;MLEAC=1;MLEAF=0.500;MQ=43.96;MQRankSum=0.862;QD=8.00;ReadPosRankSum=-2.410;SOR=0.631	GT:AD:DP:GQ:PL	0/1:31,21:52:99:444,0,681
3R	30417577	.	T	G	639.77	.	AC=1;AF=0.500;AN=2;BaseQRankSum=1.987;ClippingRankSum=0.000;DP=62;ExcessHet=3.0103;FS=13.046;MLEAC=1;MLEAF=0.500;MQ=43.94;MQRankSum=-2.179;QD=10.49;ReadPosRankSum=0.940;SOR=1.340	GT:AD:DP:GQ:PL	0/1:43,18:61:99:668,0,5017
3R	30417578	.	T	C	720.77	.	AC=1;AF=0.500;AN=2;BaseQRankSum=0.091;ClippingRankSum=0.000;DP=63;ExcessHet=3.0103;FS=15.294;MLEAC=1;MLEAF=0.500;MQ=43.94;MQRankSum=-2.120;QD=11.63;ReadPosRankSum=0.505;SOR=1.474	GT:AD:DP:GQ:PL	0/1:43,19:62:99:749,0,5095
3R	30417591	.	T	C	804.77	.	AC=1;AF=0.500;AN=2;BaseQRankSum=-1.996;ClippingRankSum=0.000;DP=67;ExcessHet=3.0103;FS=11.184;MLEAC=1;MLEAF=0.500;MQ=43.94;MQRankSum=-1.926;QD=12.19;ReadPosRankSum=-0.676;SOR=0.963	GT:AD:DP:GQ:PL	0/1:43,23:66:99:833,0,5152
3R	30417608	.	A	G	842.77	.	AC=1;AF=0.500;AN=2;BaseQRankSum=-1.410;ClippingRankSum=0.000;DP=61;ExcessHet=3.0103;FS=9.459;MLEAC=1;MLEAF=0.500;MQ=43.94;MQRankSum=-1.850;QD=14.05;ReadPosRankSum=-1.004;SOR=0.842	GT:AD:DP:GQ:PL	0/1:38,22:60:99:871,0,4698
3R	30417617	.	C	A	758.77	.	AC=1;AF=0.500;AN=2;BaseQRankSum=0.751;ClippingRankSum=0.000;DP=63;ExcessHet=3.0103;FS=7.257;MLEAC=1;MLEAF=0.500;MQ=43.94;MQRankSum=-1.899;QD=12.24;ReadPosRankSum=0.362;SOR=0.885	GT:AD:DP:GQ:PL	0/1:40,22:62:99:787,0,4704
3R	30417765	.	C	A	307.77	.	AC=1;AF=0.500;AN=2;BaseQRankSum=1.326;ClippingRankSum=0.000;DP=48;ExcessHet=3.0103;FS=8.815;MLEAC=1;MLEAF=0.500;MQ=44.00;MQRankSum=0.000;QD=6.41;ReadPosRankSum=0.027;SOR=1.212	GT:AD:DP:GQ:PL	0/1:31,17:48:99:336,0,705
3R	30417795	.	A	C	1182.77	.	AC=2;AF=1.00;AN=2;DP=44;ExcessHet=3.0103;FS=0.000;MLEAC=2;MLEAF=1.00;MQ=44.00;QD=26.88;SOR=0.784	GT:AD:DP:GQ:PL	1/1:0,44:44:99:1211,132,0
3R	30417962	.	T	C	1396.77	.	AC=2;AF=1.00;AN=2;DP=54;ExcessHet=3.0103;FS=0.000;MLEAC=2;MLEAF=1.00;MQ=43.86;QD=26.35;SOR=0.730	GT:AD:DP:GQ:PL	1/1:0,53:53:99:1425,158,0
3R	30417999	.	G	GGAAATTTC	1907.73	.	AC=2;AF=1.00;AN=2;DP=49;ExcessHet=3.0103;FS=0.000;MLEAC=2;MLEAF=1.00;MQ=44.03;QD=31.72;SOR=0.843	GT:AD:DP:GQ:PL	1/1:0,41:41:99:1945,131,0
3R	30418145	.	GAA	G	1821.73	.	AC=2;AF=1.00;AN=2;DP=51;ExcessHet=3.0103;FS=0.000;MLEAC=2;MLEAF=1.00;MQ=44.22;QD=26.98;SOR=0.859	GT:AD:DP:GQ:PL	1/1:0,50:50:99:1859,151,0
3R	30418242	.	C	A	1551.77	.	AC=2;AF=1.00;AN=2;DP=59;ExcessHet=3.0103;FS=0.000;MLEAC=2;MLEAF=1.00;MQ=43.93;QD=26.30;SOR=0.950	GT:AD:DP:GQ:PL	1/1:0,59:59:99:1580,177,0
3R	30419159	.	G	T	832.77	.	AC=1;AF=0.500;AN=2;BaseQRankSum=1.603;ClippingRankSum=0.000;DP=65;ExcessHet=3.0103;FS=0.996;MLEAC=1;MLEAF=0.500;MQ=44.00;MQRankSum=0.000;QD=13.01;ReadPosRankSum=-0.369;SOR=0.941	GT:AD:DP:GQ:PL	0/1:26,38:64:99:861,0,504
3R	30419471	.	G	A	904.77	.	AC=1;AF=0.500;AN=2;BaseQRankSum=-0.175;ClippingRankSum=0.000;DP=56;ExcessHet=3.0103;FS=0.000;MLEAC=1;MLEAF=0.500;MQ=43.93;MQRankSum=-0.915;QD=16.16;ReadPosRankSum=-1.442;SOR=0.638	GT:AD:DP:GQ:PL	0/1:17,39:56:99:933,0,300
3R	30420108	.	T	A	825.77	.	AC=1;AF=0.500;AN=2;BaseQRankSum=-0.789;ClippingRankSum=0.000;DP=58;ExcessHet=3.0103;FS=0.000;MLEAC=1;MLEAF=0.500;MQ=43.93;MQRankSum=-1.009;QD=14.24;ReadPosRankSum=1.275;SOR=0.712	GT:AD:DP:GQ:PL	0/1:20,38:58:99:854,0,387
3R	30420306	.	C	A	675.77	.	AC=1;AF=0.500;AN=2;BaseQRankSum=-0.911;ClippingRankSum=0.000;DP=64;ExcessHet=3.0103;FS=2.100;MLEAC=1;MLEAF=0.500;MQ=44.00;MQRankSum=0.000;QD=10.56;ReadPosRankSum=-0.765;SOR=0.980	GT:AD:DP:GQ:PL	0/1:31,33:64:99:704,0,646
3R	30420408	.	A	C	1837.77	.	AC=2;AF=1.00;AN=2;DP=71;ExcessHet=3.0103;FS=0.000;MLEAC=2;MLEAF=1.00;MQ=44.00;QD=25.88;SOR=0.779	GT:AD:DP:GQ:PL	1/1:0,71:71:99:1866,212,0
3R	30420417	.	C	CT	507.73	.	AC=1;AF=0.500;AN=2;BaseQRankSum=-0.807;ClippingRankSum=0.000;DP=74;ExcessHet=3.0103;FS=3.370;MLEAC=1;MLEAF=0.500;MQ=44.00;MQRankSum=0.000;QD=7.81;ReadPosRankSum=-1.490;SOR=0.710	GT:AD:DP:GQ:PL	0/1:32,33:65:99:545,0,657
3R	30420426	.	T	TC	564.73	.	AC=1;AF=0.500;AN=2;BaseQRankSum=0.210;ClippingRankSum=0.000;DP=72;ExcessHet=3.0103;FS=6.487;MLEAC=1;MLEAF=0.500;MQ=44.00;MQRankSum=0.000;QD=7.95;ReadPosRankSum=2.554;SOR=0.759	GT:AD:DP:GQ:PL	0/1:39,32:71:99:602,0,865
3R	30420480	.	G	A	708.77	.	AC=1;AF=0.500;AN=2;BaseQRankSum=-0.880;ClippingRankSum=0.000;DP=66;ExcessHet=3.0103;FS=2.061;MLEAC=1;MLEAF=0.500;MQ=43.89;MQRankSum=1.093;QD=10.74;ReadPosRankSum=-2.140;SOR=0.732	GT:AD:DP:GQ:PL	0/1:31,35:66:99:737,0,619
3R	30420526	.	A	G	1750.77	.	AC=2;AF=1.00;AN=2;DP=62;ExcessHet=3.0103;FS=0.000;MLEAC=2;MLEAF=1.00;MQ=43.88;QD=28.24;SOR=0.693	GT:AD:DP:GQ:PL	1/1:0,62:62:99:1779,186,0
3R	30420846	.	T	C	809.77	.	AC=1;AF=0.500;AN=2;BaseQRankSum=-1.085;ClippingRankSum=0.000;DP=64;ExcessHet=3.0103;FS=2.177;MLEAC=1;MLEAF=0.500;MQ=40.41;MQRankSum=-0.458;QD=12.65;ReadPosRankSum=-1.147;SOR=1.009	GT:AD:DP:GQ:PL	0/1:24,40:64:99:838,0,456
3R	30420859	.	G	T	459.77	.	AC=1;AF=0.500;AN=2;BaseQRankSum=-0.922;ClippingRankSum=0.000;DP=63;ExcessHet=3.0103;FS=3.732;MLEAC=1;MLEAF=0.500;MQ=40.16;MQRankSum=0.558;QD=7.30;ReadPosRankSum=-0.458;SOR=0.309	GT:AD:DP:GQ:PL	0/1:38,25:63:99:488,0,843
3R	30420873	.	G	A	1685.77	.	AC=2;AF=1.00;AN=2;BaseQRankSum=1.794;ClippingRankSum=0.000;DP=65;ExcessHet=3.0103;FS=0.000;MLEAC=2;MLEAF=1.00;MQ=39.42;MQRankSum=1.741;QD=25.93;ReadPosRankSum=0.931;SOR=0.514	GT:AD:DP:GQ:PL	1/1:1,64:65:99:1714,185,0
3R	30421006	.	AAT	A	2436.73	.	AC=2;AF=1.00;AN=2;DP=57;ExcessHet=3.0103;FS=0.000;MLEAC=2;MLEAF=1.00;MQ=39.02;QD=26.66;SOR=0.841	GT:AD:DP:GQ:PL	1/1:0,56:56:99:2474,169,0
3R	30421024	.	C	T	299.77	.	AC=1;AF=0.500;AN=2;BaseQRankSum=1.763;ClippingRankSum=0.000;DP=54;ExcessHet=3.0103;FS=2.389;MLEAC=1;MLEAF=0.500;MQ=38.08;MQRankSum=0.501;QD=5.55;ReadPosRankSum=1.359;SOR=0.425	GT:AD:DP:GQ:PL	0/1:36,18:54:99:328,0,742
3R	30421049	.	T	A	2594.77	.	AC=2;AF=1.00;AN=2;DP=58;ExcessHet=3.0103;FS=0.000;MLEAC=2;MLEAF=1.00;MQ=34.27;QD=26.58;SOR=0.762	GT:AD:DP:GQ:PL	1/1:0,58:58:99:2623,178,0
3R	30421056	.	A	T	2590.77	.	AC=2;AF=1.00;AN=2;DP=59;ExcessHet=3.0103;FS=0.000;MLEAC=2;MLEAF=1.00;MQ=34.09;QD=29.12;SOR=0.726	GT:AD:DP:GQ:PL	1/1:0,59:59:99:2619,178,0
3R	30421181	.	G	A	1782.77	.	AC=2;AF=1.00;AN=2;DP=69;ExcessHet=3.0103;FS=0.000;MLEAC=2;MLEAF=1.00;MQ=35.56;QD=25.84;SOR=0.722	GT:AD:DP:GQ:PL	1/1:0,69:69:99:1811,206,0
3R	30421313	.	C	A	730.77	.	AC=1;AF=0.500;AN=2;BaseQRankSum=2.629;ClippingRankSum=0.000;DP=56;ExcessHet=3.0103;FS=1.029;MLEAC=1;MLEAF=0.500;MQ=39.19;MQRankSum=1.737;QD=13.05;ReadPosRankSum=0.008;SOR=0.526	GT:AD:DP:GQ:PL	0/1:23,33:56:99:759,0,404
3R	30421328	.	T	A	712.77	.	AC=1;AF=0.500;AN=2;BaseQRankSum=0.982;ClippingRankSum=0.000;DP=56;ExcessHet=3.0103;FS=0.000;MLEAC=1;MLEAF=0.500;MQ=39.53;MQRankSum=0.951;QD=12.73;ReadPosRankSum=0.378;SOR=0.639	GT:AD:DP:GQ:PL	0/1:22,34:56:99:741,0,415
3R	30421348	.	T	A	807.77	.	AC=1;AF=0.500;AN=2;BaseQRankSum=2.639;ClippingRankSum=0.000;DP=56;ExcessHet=3.0103;FS=1.085;MLEAC=1;MLEAF=0.500;MQ=39.86;MQRankSum=1.065;QD=14.42;ReadPosRankSum=-0.121;SOR=0.484	GT:AD:DP:GQ:PL	0/1:19,37:56:99:836,0,348
3R	30421422	.	T	G	803.77	.	AC=1;AF=0.500;AN=2;BaseQRankSum=0.103;ClippingRankSum=0.000;DP=61;ExcessHet=3.0103;FS=0.000;MLEAC=1;MLEAF=0.500;MQ=42.72;MQRankSum=-0.798;QD=13.18;ReadPosRankSum=0.610;SOR=0.821	GT:AD:DP:GQ:PL	0/1:23,38:61:99:832,0,439
3R	30421472	.	TATTGG	T	1342.73	.	AC=1;AF=0.500;AN=2;BaseQRankSum=-1.070;ClippingRankSum=0.000;DP=60;ExcessHet=3.0103;FS=3.600;MLEAC=1;MLEAF=0.500;MQ=42.69;MQRankSum=-0.970;QD=22.38;ReadPosRankSum=-0.803;SOR=1.202	GT:AD:DP:GQ:PL	0/1:25,35:60:99:1380,0,944
3R	30422371	.	T	C	310.77	.	AC=1;AF=0.500;AN=2;BaseQRankSum=-2.119;ClippingRankSum=0.000;DP=22;ExcessHet=3.0103;FS=0.000;MLEAC=1;MLEAF=0.500;MQ=44.00;MQRankSum=0.000;QD=14.13;ReadPosRankSum=0.529;SOR=0.622	GT:AD:DP:GQ:PL	0/1:7,15:22:99:339,0,117
3R	30423439	.	T	A	1395.77	.	AC=1;AF=0.500;AN=2;BaseQRankSum=0.661;ClippingRankSum=0.000;DP=65;ExcessHet=3.0103;FS=2.094;MLEAC=1;MLEAF=0.500;MQ=44.00;MQRankSum=0.000;QD=21.47;ReadPosRankSum=-0.736;SOR=0.526	GT:AD:DP:GQ:PL	0/1:28,37:65:99:1424,0,1064
3R	30423441	.	A	G	1395.77	.	AC=1;AF=0.500;AN=2;BaseQRankSum=-3.835;ClippingRankSum=0.000;DP=64;ExcessHet=3.0103;FS=3.365;MLEAC=1;MLEAF=0.500;MQ=44.00;MQRankSum=0.000;QD=21.81;ReadPosRankSum=-1.127;SOR=0.598	GT:AD:DP:GQ:PL	0/1:28,36:64:99:1424,0,1064
3R	30423493	.	G	A	447.77	.	AC=1;AF=0.500;AN=2;BaseQRankSum=-1.375;ClippingRankSum=0.000;DP=51;ExcessHet=3.0103;FS=5.783;MLEAC=1;MLEAF=0.500;MQ=44.00;MQRankSum=0.000;QD=8.96;ReadPosRankSum=0.782;SOR=1.265	GT:AD:DP:GQ:PL	0/1:28,22:50:99:476,0,666
3R	30423540	.	G	T	397.77	.	AC=1;AF=0.500;AN=2;BaseQRankSum=-0.069;ClippingRankSum=0.000;DP=63;ExcessHet=3.0103;FS=5.369;MLEAC=1;MLEAF=0.500;MQ=44.00;MQRankSum=0.000;QD=6.42;ReadPosRankSum=-0.777;SOR=1.282	GT:AD:DP:GQ:PL	0/1:40,22:62:99:426,0,929
3R	30425413	.	T	A	910.77	.	AC=1;AF=0.500;AN=2;BaseQRankSum=2.809;ClippingRankSum=0.000;DP=59;ExcessHet=3.0103;FS=2.365;MLEAC=1;MLEAF=0.500;MQ=43.44;MQRankSum=0.047;QD=15.44;ReadPosRankSum=-0.366;SOR=1.075	GT:AD:DP:GQ:PL	0/1:18,41:59:99:939,0,298
3R	30426203	.	A	G	387.77	.	AC=1;AF=0.500;AN=2;BaseQRankSum=0.875;ClippingRankSum=0.000;DP=52;ExcessHet=3.0103;FS=0.000;MLEAC=1;MLEAF=0.500;MQ=43.89;MQRankSum=-1.707;QD=7.46;ReadPosRankSum=1.665;SOR=0.730	GT:AD:DP:GQ:PL	0/1:31,21:52:99:416,0,628
3R	30426275	.	T	C	477.77	.	AC=1;AF=0.500;AN=2;BaseQRankSum=-0.890;ClippingRankSum=0.000;DP=34;ExcessHet=3.0103;FS=3.412;MLEAC=1;MLEAF=0.500;MQ=44.00;MQRankSum=0.000;QD=14.48;ReadPosRankSum=0.581;SOR=0.244	GT:AD:DP:GQ:PL	0/1:11,22:33:99:506,0,203
3R	30426308	.	T	C	556.77	.	AC=1;AF=0.500;AN=2;BaseQRankSum=-0.096;ClippingRankSum=0.000;DP=35;ExcessHet=3.0103;FS=1.524;MLEAC=1;MLEAF=0.500;MQ=44.00;MQRankSum=0.000;QD=15.91;ReadPosRankSum=2.458;SOR=0.330	GT:AD:DP:GQ:PL	0/1:10,25:35:99:585,0,192
3R	30427388	.	C	G	586.77	.	AC=1;AF=0.500;AN=2;BaseQRankSum=-0.402;ClippingRankSum=0.000;DP=42;ExcessHet=3.0103;FS=9.995;MLEAC=1;MLEAF=0.500;MQ=43.95;MQRankSum=-0.657;QD=13.97;ReadPosRankSum=0.536;SOR=0.899	GT:AD:DP:GQ:PL	0/1:14,28:42:99:615,0,264
3R	30427421	.	A	C	695.77	.	AC=1;AF=0.500;AN=2;BaseQRankSum=-2.768;ClippingRankSum=0.000;DP=49;ExcessHet=3.0103;FS=11.441;MLEAC=1;MLEAF=0.500;MQ=43.96;MQRankSum=-0.686;QD=14.20;ReadPosRankSum=0.250;SOR=0.813	GT:AD:DP:GQ:PL	0/1:17,32:49:99:724,0,336
3R	30427718	.	A	C	315.77	.	AC=1;AF=0.500;AN=2;BaseQRankSum=1.642;ClippingRankSum=0.000;DP=29;ExcessHet=3.0103;FS=0.000;MLEAC=1;MLEAF=0.500;MQ=44.00;MQRankSum=0.000;QD=10.89;ReadPosRankSum=-0.696;SOR=0.787	GT:AD:DP:GQ:PL	0/1:13,16:29:99:344,0,233
3R	30427793	.	T	C	636.77	.	AC=1;AF=0.500;AN=2;BaseQRankSum=0.719;ClippingRankSum=0.000;DP=43;ExcessHet=3.0103;FS=1.283;MLEAC=1;MLEAF=0.500;MQ=43.91;MQRankSum=-0.976;QD=15.16;ReadPosRankSum=2.044;SOR=0.648	GT:AD:DP:GQ:PL	0/1:14,28:42:99:665,0,259
3R	30428495	.	A	G	1157.77	.	AC=1;AF=0.500;AN=2;BaseQRankSum=1.958;ClippingRankSum=0.000;DP=76;ExcessHet=3.0103;FS=0.000;MLEAC=1;MLEAF=0.500;MQ=44.00;MQRankSum=0.000;QD=15.23;ReadPosRankSum=-1.397;SOR=0.610	GT:AD:DP:GQ:PL	0/1:24,52:76:99:1186,0,397
3R	30428513	.	T	A	2104.77	.	AC=1;AF=0.500;AN=2;BaseQRankSum=-1.656;ClippingRankSum=0.000;DP=79;ExcessHet=3.0103;FS=1.975;MLEAC=1;MLEAF=0.500;MQ=44.00;MQRankSum=0.000;QD=26.64;ReadPosRankSum=-1.468;SOR=0.488	GT:AD:DP:GQ:PL	0/1:25,54:79:99:2133,0,1011
3R	30428522	.	C	A	2109.77	.	AC=1;AF=0.500;AN=2;BaseQRankSum=-0.400;ClippingRankSum=0.000;DP=78;ExcessHet=3.0103;FS=2.000;MLEAC=1;MLEAF=0.500;MQ=44.00;MQRankSum=0.000;QD=27.05;ReadPosRankSum=-1.826;SOR=0.483	GT:AD:DP:GQ:PL	0/1:24,54:78:99:2138,0,1011
3R	30428555	.	T	A	1062.77	.	AC=1;AF=0.500;AN=2;BaseQRankSum=-0.843;ClippingRankSum=0.000;DP=77;ExcessHet=3.0103;FS=3.250;MLEAC=1;MLEAF=0.500;MQ=44.00;MQRankSum=0.000;QD=13.80;ReadPosRankSum=-1.169;SOR=0.354	GT:AD:DP:GQ:PL	0/1:28,49:77:99:1091,0,524
3R	30428833	.	C	G	464.77	.	AC=1;AF=0.500;AN=2;BaseQRankSum=-1.367;ClippingRankSum=0.000;DP=31;ExcessHet=3.0103;FS=11.676;MLEAC=1;MLEAF=0.500;MQ=43.94;MQRankSum=-0.621;QD=14.99;ReadPosRankSum=-0.632;SOR=0.588	GT:AD:DP:GQ:PL	0/1:10,21:31:99:493,0,183
3R	30429134	.	C	T	1139.77	.	AC=2;AF=1.00;AN=2;DP=43;ExcessHet=3.0103;FS=0.000;MLEAC=2;MLEAF=1.00;MQ=43.93;QD=26.51;SOR=0.836	GT:AD:DP:GQ:PL	1/1:0,43:43:99:1168,129,0
3R	30429396	.	C	T	697.77	.	AC=1;AF=0.500;AN=2;BaseQRankSum=-0.213;ClippingRankSum=0.000;DP=36;ExcessHet=3.0103;FS=5.023;MLEAC=1;MLEAF=0.500;MQ=44.00;MQRankSum=0.000;QD=19.94;ReadPosRankSum=1.013;SOR=0.781	GT:AD:DP:GQ:PL	0/1:16,19:35:99:726,0,1163
3R	30429402	.	A	C	662.77	.	AC=1;AF=0.500;AN=2;BaseQRankSum=0.399;ClippingRankSum=0.000;DP=33;ExcessHet=3.0103;FS=7.503;MLEAC=1;MLEAF=0.500;MQ=44.00;MQRankSum=0.000;QD=20.71;ReadPosRankSum=1.165;SOR=0.783	GT:AD:DP:GQ:PL	0/1:15,17:32:99:691,0,1172
3R	30429405	.	T	C	637.77	.	AC=1;AF=0.500;AN=2;BaseQRankSum=-0.888;ClippingRankSum=0.000;DP=34;ExcessHet=3.0103;FS=5.188;MLEAC=1;MLEAF=0.500;MQ=44.00;MQRankSum=0.000;QD=19.33;ReadPosRankSum=1.472;SOR=0.831	GT:AD:DP:GQ:PL	0/1:16,17:33:99:666,0,1175
3R	30429591	.	C	T	219.77	.	AC=1;AF=0.500;AN=2;BaseQRankSum=1.473;ClippingRankSum=0.000;DP=43;ExcessHet=3.0103;FS=4.897;MLEAC=1;MLEAF=0.500;MQ=44.00;MQRankSum=0.000;QD=5.11;ReadPosRankSum=-2.304;SOR=0.239	GT:AD:DP:GQ:PL	0/1:30,13:43:99:248,0,694
3R	30429651	.	C	T	132.77	.	AC=1;AF=0.500;AN=2;BaseQRankSum=-0.997;ClippingRankSum=0.000;DP=43;ExcessHet=3.0103;FS=11.978;MLEAC=1;MLEAF=0.500;MQ=44.00;MQRankSum=0.000;QD=3.09;ReadPosRankSum=0.501;SOR=0.070	GT:AD:DP:GQ:PL	0/1:31,12:43:99:161,0,1269
3R	30429660	.	T	C	694.77	.	AC=1;AF=0.500;AN=2;BaseQRankSum=-0.677;ClippingRankSum=0.000;DP=44;ExcessHet=3.0103;FS=14.817;MLEAC=1;MLEAF=0.500;MQ=44.00;MQRankSum=0.000;QD=15.79;ReadPosRankSum=-0.811;SOR=2.678	GT:AD:DP:GQ:PL	0/1:13,31:44:99:723,0,421
3R	30429720	.	T	A	692.77	.	AC=1;AF=0.500;AN=2;BaseQRankSum=-2.714;ClippingRankSum=0.000;DP=54;ExcessHet=3.0103;FS=0.000;MLEAC=1;MLEAF=0.500;MQ=43.96;MQRankSum=-0.760;QD=12.83;ReadPosRankSum=1.869;SOR=0.781	GT:AD:DP:GQ:PL	0/1:21,33:54:99:721,0,418
3R	30429831	.	A	T	817.77	.	AC=1;AF=0.500;AN=2;BaseQRankSum=-0.145;ClippingRankSum=0.000;DP=54;ExcessHet=3.0103;FS=4.157;MLEAC=1;MLEAF=0.500;MQ=43.73;MQRankSum=-0.897;QD=15.14;ReadPosRankSum=0.959;SOR=1.329	GT:AD:DP:GQ:PL	0/1:16,38:54:99:846,0,296
3R	30429916	.	T	A	1464.77	.	AC=1;AF=0.500;AN=2;BaseQRankSum=1.480;ClippingRankSum=0.000;DP=57;ExcessHet=3.0103;FS=0.000;MLEAC=1;MLEAF=0.500;MQ=43.97;MQRankSum=-0.698;QD=25.70;ReadPosRankSum=0.059;SOR=0.801	GT:AD:DP:GQ:PL	0/1:20,37:57:99:1493,0,728
3R	30429918	.	TA	T	1455.73	.	AC=1;AF=0.500;AN=2;BaseQRankSum=1.389;ClippingRankSum=0.000;DP=57;ExcessHet=3.0103;FS=0.000;MLEAC=1;MLEAF=0.500;MQ=43.97;MQRankSum=-0.698;QD=25.54;ReadPosRankSum=0.017;SOR=0.801	GT:AD:DP:GQ:PL	0/1:20,37:57:99:1493,0,728
3R	30429997	.	G	C	704.77	.	AC=1;AF=0.500;AN=2;BaseQRankSum=-0.687;ClippingRankSum=0.000;DP=56;ExcessHet=3.0103;FS=5.557;MLEAC=1;MLEAF=0.500;MQ=44.16;MQRankSum=0.026;QD=12.59;ReadPosRankSum=0.383;SOR=1.053	GT:AD:DP:GQ:PL	0/1:23,33:56:99:733,0,474
3R	30430035	.	T	TC	1259.73	.	AC=1;AF=0.500;AN=2;BaseQRankSum=1.817;ClippingRankSum=0.000;DP=54;ExcessHet=3.0103;FS=3.910;MLEAC=1;MLEAF=0.500;MQ=44.17;MQRankSum=0.027;QD=23.33;ReadPosRankSum=-0.563;SOR=0.749	GT:AD:DP:GQ:PL	0/1:22,32:54:99:1297,0,815
3R	30430037	.	T	A	1268.77	.	AC=1;AF=0.500;AN=2;BaseQRankSum=1.413;ClippingRankSum=0.000;DP=55;ExcessHet=3.0103;FS=5.572;MLEAC=1;MLEAF=0.500;MQ=44.17;MQRankSum=0.026;QD=23.07;ReadPosRankSum=-0.748;SOR=0.828	GT:AD:DP:GQ:PL	0/1:22,33:55:99:1297,0,815
3R	30430131	.	T	C	837.77	.	AC=1;AF=0.500;AN=2;BaseQRankSum=-0.909;ClippingRankSum=0.000;DP=62;ExcessHet=3.0103;FS=1.007;MLEAC=1;MLEAF=0.500;MQ=43.94;MQRankSum=1.349;QD=13.96;ReadPosRankSum=-0.351;SOR=0.540	GT:AD:DP:GQ:PL	0/1:22,38:60:99:866,0,424
3R	30430185	.	C	T	711.77	.	AC=1;AF=0.500;AN=2;BaseQRankSum=-1.097;ClippingRankSum=0.000;DP=56;ExcessHet=3.0103;FS=5.572;MLEAC=1;MLEAF=0.500;MQ=43.93;MQRankSum=1.262;QD=12.94;ReadPosRankSum=-1.457;SOR=0.828	GT:AD:DP:GQ:PL	0/1:22,33:55:99:740,0,439
3R	30430299	.	C	T	1000.77	.	AC=1;AF=0.500;AN=2;BaseQRankSum=1.040;ClippingRankSum=0.000;DP=51;ExcessHet=3.0103;FS=5.655;MLEAC=1;MLEAF=0.500;MQ=44.00;MQRankSum=0.000;QD=20.02;ReadPosRankSum=0.488;SOR=0.673	GT:AD:DP:GQ:PL	0/1:23,27:50:99:1029,0,1015
3R	30430308	.	C	G	1032.77	.	AC=1;AF=0.500;AN=2;BaseQRankSum=3.080;ClippingRankSum=0.000;DP=53;ExcessHet=3.0103;FS=7.513;MLEAC=1;MLEAF=0.500;MQ=44.00;MQRankSum=0.000;QD=19.86;ReadPosRankSum=1.708;SOR=0.742	GT:AD:DP:GQ:PL	0/1:24,28:52:99:1061,0,1040
3R	30430497	.	G	A	583.77	.	AC=1;AF=0.500;AN=2;BaseQRankSum=-0.653;ClippingRankSum=0.000;DP=51;ExcessHet=3.0103;FS=2.490;MLEAC=1;MLEAF=0.500;MQ=43.89;MQRankSum=1.196;QD=11.91;ReadPosRankSum=1.665;SOR=0.396	GT:AD:DP:GQ:PL	0/1:21,28:49:99:612,0,439
3R	30430515	.	G	A	590.77	.	AC=1;AF=0.500;AN=2;BaseQRankSum=1.597;ClippingRankSum=0.000;DP=50;ExcessHet=3.0103;FS=1.094;MLEAC=1;MLEAF=0.500;MQ=43.88;MQRankSum=1.149;QD=12.06;ReadPosRankSum=0.714;SOR=0.544	GT:AD:DP:GQ:PL	0/1:22,27:49:99:619,0,448
3R	30430731	.	G	C	1256.77	.	AC=1;AF=0.500;AN=2;BaseQRankSum=0.332;ClippingRankSum=0.000;DP=58;ExcessHet=3.0103;FS=3.797;MLEAC=1;MLEAF=0.500;MQ=43.29;MQRankSum=-1.700;QD=21.67;ReadPosRankSum=-0.589;SOR=0.349	GT:AD:DP:GQ:PL	0/1:26,32:58:99:1285,0,1903
3R	30430734	.	A	G	1290.77	.	AC=1;AF=0.500;AN=2;BaseQRankSum=0.059;ClippingRankSum=0.000;DP=57;ExcessHet=3.0103;FS=2.413;MLEAC=1;MLEAF=0.500;MQ=43.28;MQRankSum=-1.743;QD=22.65;ReadPosRankSum=-0.031;SOR=0.399	GT:AD:DP:GQ:PL	0/1:26,31:57:99:1319,0,1933
3R	30430737	.	T	C	1256.77	.	AC=1;AF=0.500;AN=2;BaseQRankSum=1.596;ClippingRankSum=0.000;DP=59;ExcessHet=3.0103;FS=1.098;MLEAC=1;MLEAF=0.500;MQ=43.31;MQRankSum=-1.659;QD=21.30;ReadPosRankSum=-0.768;SOR=0.462	GT:AD:DP:GQ:PL	0/1:26,33:59:99:1285,0,1936
3R	30430829	.	T	G	1188.77	.	AC=1;AF=0.500;AN=2;BaseQRankSum=0.038;ClippingRankSum=0.000;DP=46;ExcessHet=3.0103;FS=2.736;MLEAC=1;MLEAF=0.500;MQ=43.85;MQRankSum=-1.012;QD=25.84;ReadPosRankSum=1.031;SOR=0.346	GT:AD:DP:GQ:PL	0/1:16,30:46:99:1217,0,841
3R	30430844	.	C	A	1260.77	.	AC=1;AF=0.500;AN=2;BaseQRankSum=3.836;ClippingRankSum=0.000;DP=48;ExcessHet=3.0103;FS=0.000;MLEAC=1;MLEAF=0.500;MQ=43.90;MQRankSum=-0.663;QD=26.27;ReadPosRankSum=0.549;SOR=0.818	GT:AD:DP:GQ:PL	0/1:16,32:48:99:1289,0,916
3R	30430845	.	C	A	1266.77	.	AC=1;AF=0.500;AN=2;BaseQRankSum=1.771;ClippingRankSum=0.000;DP=48;ExcessHet=3.0103;FS=0.000;MLEAC=1;MLEAF=0.500;MQ=43.90;MQRankSum=-0.663;QD=26.39;ReadPosRankSum=0.791;SOR=0.818	GT:AD:DP:GQ:PL	0/1:16,32:48:99:1295,0,867
3R	30430873	.	C	A	775.77	.	AC=1;AF=0.500;AN=2;BaseQRankSum=1.307;ClippingRankSum=0.000;DP=53;ExcessHet=3.0103;FS=1.124;MLEAC=1;MLEAF=0.500;MQ=43.93;MQRankSum=2.020;QD=14.64;ReadPosRankSum=0.193;SOR=0.479	GT:AD:DP:GQ:PL	0/1:18,35:53:99:804,0,305
3R	30431004	.	G	A	563.77	.	AC=1;AF=0.500;AN=2;BaseQRankSum=0.297;ClippingRankSum=0.000;DP=40;ExcessHet=3.0103;FS=2.921;MLEAC=1;MLEAF=0.500;MQ=43.95;MQRankSum=-0.681;QD=14.09;ReadPosRankSum=-1.191;SOR=0.307	GT:AD:DP:GQ:PL	0/1:14,26:40:99:592,0,268
3R	30431051	.	C	G	1365.77	.	AC=1;AF=0.500;AN=2;BaseQRankSum=-0.044;ClippingRankSum=0.000;DP=44;ExcessHet=3.0103;FS=0.000;MLEAC=1;MLEAF=0.500;MQ=43.91;MQRankSum=-0.789;QD=31.04;ReadPosRankSum=0.831;SOR=0.711	GT:AD:DP:GQ:PL	0/1:11,33:44:99:1394,0,487
3R	30431054	.	T	C	1395.77	.	AC=1;AF=0.500;AN=2;BaseQRankSum=-2.542;ClippingRankSum=0.000;DP=46;ExcessHet=3.0103;FS=0.000;MLEAC=1;MLEAF=0.500;MQ=43.91;MQRankSum=-0.765;QD=30.34;ReadPosRankSum=0.686;SOR=0.702	GT:AD:DP:GQ:PL	0/1:11,35:46:99:1424,0,484
3R	30431055	.	C	T	1395.77	.	AC=1;AF=0.500;AN=2;BaseQRankSum=1.224;ClippingRankSum=0.000;DP=45;ExcessHet=3.0103;FS=0.000;MLEAC=1;MLEAF=0.500;MQ=43.91;MQRankSum=-0.726;QD=31.02;ReadPosRankSum=0.399;SOR=0.534	GT:AD:DP:GQ:PL	0/1:10,35:45:99:1424,0,484
3R	30431069	.	G	C	1491.77	.	AC=1;AF=0.500;AN=2;BaseQRankSum=-1.644;ClippingRankSum=0.000;DP=48;ExcessHet=3.0103;FS=1.299;MLEAC=1;MLEAF=0.500;MQ=43.96;MQRankSum=-0.496;QD=31.08;ReadPosRankSum=1.482;SOR=0.503	GT:AD:DP:GQ:PL	0/1:11,37:48:99:1520,0,481
3R	30431079	.	C	T	1485.77	.	AC=1;AF=0.500;AN=2;BaseQRankSum=0.413;ClippingRankSum=0.000;DP=50;ExcessHet=3.0103;FS=0.000;MLEAC=1;MLEAF=0.500;MQ=43.96;MQRankSum=-0.547;QD=29.72;ReadPosRankSum=3.412;SOR=0.825	GT:AD:DP:GQ:PL	0/1:13,37:50:99:1514,0,565
3R	30431083	.	C	T	1514.77	.	AC=1;AF=0.500;AN=2;BaseQRankSum=0.870;ClippingRankSum=0.000;DP=49;ExcessHet=3.0103;FS=1.342;MLEAC=1;MLEAF=0.500;MQ=43.96;MQRankSum=-0.489;QD=30.91;ReadPosRankSum=2.494;SOR=0.801	GT:AD:DP:GQ:PL	0/1:11,38:49:99:1543,0,520
3R	30431095	.	C	T	869.77	.	AC=1;AF=0.500;AN=2;BaseQRankSum=0.989;ClippingRankSum=0.000;DP=52;ExcessHet=3.0103;FS=2.803;MLEAC=1;MLEAF=0.500;MQ=43.96;MQRankSum=-0.533;QD=16.73;ReadPosRankSum=1.997;SOR=1.015	GT:AD:DP:GQ:PL	0/1:13,39:52:99:898,0,175
3R	30431213	.	G	T	893.77	.	AC=1;AF=0.500;AN=2;BaseQRankSum=2.082;ClippingRankSum=0.000;DP=47;ExcessHet=3.0103;FS=0.000;MLEAC=1;MLEAF=0.500;MQ=43.96;MQRankSum=1.064;QD=19.02;ReadPosRankSum=-0.653;SOR=0.616	GT:AD:DP:GQ:PL	0/1:23,24:47:99:922,0,894
3R	30431222	.	C	T	859.77	.	AC=1;AF=0.500;AN=2;BaseQRankSum=-0.249;ClippingRankSum=0.000;DP=46;ExcessHet=3.0103;FS=0.000;MLEAC=1;MLEAF=0.500;MQ=43.96;MQRankSum=1.043;QD=18.69;ReadPosRankSum=0.211;SOR=0.693	GT:AD:DP:GQ:PL	0/1:23,23:46:99:888,0,1023
3R	30431240	.	T	A	799.77	.	AC=1;AF=0.500;AN=2;BaseQRankSum=-1.527;ClippingRankSum=0.000;DP=47;ExcessHet=3.0103;FS=0.000;MLEAC=1;MLEAF=0.500;MQ=43.96;MQRankSum=0.942;QD=17.02;ReadPosRankSum=-0.174;SOR=0.784	GT:AD:DP:GQ:PL	0/1:26,21:47:99:828,0,1026
3R	30431255	.	T	G	812.77	.	AC=1;AF=0.500;AN=2;BaseQRankSum=-2.226;ClippingRankSum=0.000;DP=47;ExcessHet=3.0103;FS=1.133;MLEAC=1;MLEAF=0.500;MQ=43.96;MQRankSum=0.981;QD=17.29;ReadPosRankSum=-1.069;SOR=0.990	GT:AD:DP:GQ:PL	0/1:25,22:47:99:841,0,946
3R	30431320	.	C	A	278.77	.	AC=1;AF=0.500;AN=2;BaseQRankSum=2.361;ClippingRankSum=0.000;DP=45;ExcessHet=3.0103;FS=6.601;MLEAC=1;MLEAF=0.500;MQ=43.83;MQRankSum=1.563;QD=6.19;ReadPosRankSum=-0.024;SOR=1.720	GT:AD:DP:GQ:PL	0/1:29,16:45:99:307,0,642
3R	30431375	.	A	G	819.77	.	AC=1;AF=0.500;AN=2;BaseQRankSum=-2.359;ClippingRankSum=0.000;DP=53;ExcessHet=3.0103;FS=8.626;MLEAC=1;MLEAF=0.500;MQ=43.85;MQRankSum=-1.334;QD=15.47;ReadPosRankSum=0.098;SOR=0.152	GT:AD:DP:GQ:PL	0/1:16,37:53:99:848,0,287
3R	30431628	.	A	T	1594.77	.	AC=1;AF=0.500;AN=2;BaseQRankSum=-0.868;ClippingRankSum=0.000;DP=67;ExcessHet=3.0103;FS=10.899;MLEAC=1;MLEAF=0.500;MQ=43.47;MQRankSum=-3.704;QD=23.80;ReadPosRankSum=0.761;SOR=0.345	GT:AD:DP:GQ:PL	0/1:27,40:67:99:1623,0,994
3R	30431632	.	A	T	1569.77	.	AC=1;AF=0.500;AN=2;BaseQRankSum=-2.588;ClippingRankSum=0.000;DP=67;ExcessHet=3.0103;FS=16.115;MLEAC=1;MLEAF=0.500;MQ=43.44;MQRankSum=-3.854;QD=23.43;ReadPosRankSum=1.029;SOR=0.477	GT:AD:DP:GQ:PL	0/1:27,40:67:99:1598,0,1013
3R	30431639	.	TA	T	1602.73	.	AC=1;AF=0.500;AN=2;BaseQRankSum=-1.265;ClippingRankSum=0.000;DP=66;ExcessHet=3.0103;FS=19.056;MLEAC=1;MLEAF=0.500;MQ=43.41;MQRankSum=-3.813;QD=24.28;ReadPosRankSum=0.350;SOR=0.541	GT:AD:DP:GQ:PL	0/1:25,41:66:99:1640,0,981
3R	30431659	.	T	A	1596.77	.	AC=1;AF=0.500;AN=2;BaseQRankSum=0.063;ClippingRankSum=0.000;DP=66;ExcessHet=3.0103;FS=9.003;MLEAC=1;MLEAF=0.500;MQ=43.33;MQRankSum=-3.962;QD=24.19;ReadPosRankSum=-0.500;SOR=0.542	GT:AD:DP:GQ:PL	0/1:24,42:66:99:1625,0,836
3R	30431691	.	A	G	1329.77	.	AC=1;AF=0.500;AN=2;BaseQRankSum=-2.735;ClippingRankSum=0.000;DP=59;ExcessHet=3.0103;FS=11.933;MLEAC=1;MLEAF=0.500;MQ=43.08;MQRankSum=-5.069;QD=22.54;ReadPosRankSum=0.039;SOR=0.888	GT:AD:DP:GQ:PL	0/1:24,35:59:99:1358,0,872
3R	30431701	.	T	TCTTAA	1446.73	.	AC=1;AF=0.500;AN=2;BaseQRankSum=-0.946;ClippingRankSum=0.000;DP=58;ExcessHet=3.0103;FS=7.584;MLEAC=1;MLEAF=0.500;MQ=42.96;MQRankSum=-5.296;QD=24.94;ReadPosRankSum=-1.154;SOR=0.395	GT:AD:DP:GQ:PL	0/1:22,36:58:99:1484,0,837
3R	30431702	.	G	A	1455.77	.	AC=1;AF=0.500;AN=2;BaseQRankSum=-0.650;ClippingRankSum=0.000;DP=57;ExcessHet=3.0103;FS=7.496;MLEAC=1;MLEAF=0.500;MQ=42.95;MQRankSum=-5.402;QD=25.54;ReadPosRankSum=-1.008;SOR=0.311	GT:AD:DP:GQ:PL	0/1:22,35:57:99:1484,0,837
3R	30431713	.	T	TATACACAC	1401.73	.	AC=1;AF=0.500;AN=2;BaseQRankSum=-2.130;ClippingRankSum=0.000;DP=56;ExcessHet=3.0103;FS=3.858;MLEAC=1;MLEAF=0.500;MQ=42.93;MQRankSum=-5.514;QD=25.03;ReadPosRankSum=-0.982;SOR=0.330	GT:AD:DP:GQ:PL	0/1:22,34:56:99:1439,0,815
3R	30431756	.	G	A	1242.77	.	AC=1;AF=0.500;AN=2;BaseQRankSum=0.830;ClippingRankSum=0.000;DP=54;ExcessHet=3.0103;FS=1.064;MLEAC=1;MLEAF=0.500;MQ=43.13;MQRankSum=-4.688;QD=23.01;ReadPosRankSum=-1.092;SOR=0.498	GT:AD:DP:GQ:PL	0/1:22,32:54:99:1271,0,911
3R	30431759	.	C	G	1281.77	.	AC=1;AF=0.500;AN=2;BaseQRankSum=-0.661;ClippingRankSum=0.000;DP=57;ExcessHet=3.0103;FS=1.034;MLEAC=1;MLEAF=0.500;MQ=43.17;MQRankSum=-4.761;QD=22.49;ReadPosRankSum=-0.582;SOR=0.472	GT:AD:DP:GQ:PL	0/1:24,33:57:99:1310,0,950
3R	30431766	.	G	C	1120.77	.	AC=1;AF=0.500;AN=2;BaseQRankSum=-0.405;ClippingRankSum=0.000;DP=52;ExcessHet=3.0103;FS=3.933;MLEAC=1;MLEAF=0.500;MQ=43.30;MQRankSum=-4.333;QD=21.55;ReadPosRankSum=0.395;SOR=0.810	GT:AD:DP:GQ:PL	0/1:24,28:52:99:1149,0,943
3R	30431784	.	A	G	1165.77	.	AC=1;AF=0.500;AN=2;BaseQRankSum=-2.875;ClippingRankSum=0.000;DP=60;ExcessHet=3.0103;FS=6.916;MLEAC=1;MLEAF=0.500;MQ=43.55;MQRankSum=-3.664;QD=19.43;ReadPosRankSum=-0.269;SOR=0.684	GT:AD:DP:GQ:PL	0/1:26,34:60:99:1194,0,927
3R	30431814	.	A	AG	891.73	.	AC=1;AF=0.500;AN=2;BaseQRankSum=-1.771;ClippingRankSum=0.000;DP=66;ExcessHet=3.0103;FS=8.590;MLEAC=1;MLEAF=0.500;MQ=43.80;MQRankSum=-2.927;QD=13.51;ReadPosRankSum=0.743;SOR=0.755	GT:AD:DP:GQ:PL	0/1:33,33:66:99:929,0,947
3R	30431847	.	C	T	753.77	.	AC=1;AF=0.500;AN=2;BaseQRankSum=-0.200;ClippingRankSum=0.000;DP=72;ExcessHet=3.0103;FS=6.096;MLEAC=1;MLEAF=0.500;MQ=43.82;MQRankSum=-2.617;QD=10.47;ReadPosRankSum=-0.219;SOR=0.391	GT:AD:DP:GQ:PL	0/1:35,37:72:99:782,0,737
3R	30431877	.	G	T	1436.77	.	AC=1;AF=0.500;AN=2;BaseQRankSum=1.475;ClippingRankSum=0.000;DP=68;ExcessHet=3.0103;FS=8.154;MLEAC=1;MLEAF=0.500;MQ=43.76;MQRankSum=-2.755;QD=21.13;ReadPosRankSum=-1.281;SOR=0.647	GT:AD:DP:GQ:PL	0/1:32,36:68:99:1465,0,1182
3R	30431881	.	G	A	1496.77	.	AC=1;AF=0.500;AN=2;BaseQRankSum=2.490;ClippingRankSum=0.000;DP=71;ExcessHet=3.0103;FS=3.269;MLEAC=1;MLEAF=0.500;MQ=43.69;MQRankSum=-3.101;QD=21.08;ReadPosRankSum=-2.203;SOR=0.352	GT:AD:DP:GQ:PL	0/1:31,40:71:99:1525,0,1177
3R	30431897	.	T	A	1370.77	.	AC=1;AF=0.500;AN=2;BaseQRankSum=3.685;ClippingRankSum=0.000;DP=66;ExcessHet=3.0103;FS=3.394;MLEAC=1;MLEAF=0.500;MQ=43.76;MQRankSum=-2.866;QD=20.77;ReadPosRankSum=-0.934;SOR=0.368	GT:AD:DP:GQ:PL	0/1:30,36:66:99:1399,0,1151
3R	30431898	.	A	T	1370.77	.	AC=1;AF=0.500;AN=2;BaseQRankSum=0.406;ClippingRankSum=0.000;DP=66;ExcessHet=3.0103;FS=3.394;MLEAC=1;MLEAF=0.500;MQ=43.76;MQRankSum=-2.866;QD=20.77;ReadPosRankSum=-0.818;SOR=0.368	GT:AD:DP:GQ:PL	0/1:30,36:66:99:1399,0,1151
3R	30431945	.	A	T	716.77	.	AC=1;AF=0.500;AN=2;BaseQRankSum=-1.794;ClippingRankSum=0.000;DP=53;ExcessHet=3.0103;FS=0.000;MLEAC=1;MLEAF=0.500;MQ=43.50;MQRankSum=-2.841;QD=13.52;ReadPosRankSum=1.056;SOR=0.616	GT:AD:DP:GQ:PL	0/1:20,33:53:99:745,0,393
3R	30431982	.	A	G	716.77	.	AC=1;AF=0.500;AN=2;BaseQRankSum=-1.057;ClippingRankSum=0.000;DP=54;ExcessHet=3.0103;FS=0.000;MLEAC=1;MLEAF=0.500;MQ=43.64;MQRankSum=-2.576;QD=13.27;ReadPosRankSum=0.861;SOR=0.846	GT:AD:DP:GQ:PL	0/1:21,33:54:99:745,0,419
3R	30432053	.	G	A	775.77	.	AC=1;AF=0.500;AN=2;BaseQRankSum=-0.974;ClippingRankSum=0.000;DP=62;ExcessHet=3.0103;FS=2.148;MLEAC=1;MLEAF=0.500;MQ=43.91;MQRankSum=-1.478;QD=12.51;ReadPosRankSum=-0.663;SOR=1.017	GT:AD:DP:GQ:PL	0/1:26,36:62:99:804,0,540
3R	30432247	.	C	T	1343.77	.	AC=1;AF=0.500;AN=2;BaseQRankSum=2.555;ClippingRankSum=0.000;DP=57;ExcessHet=3.0103;FS=1.091;MLEAC=1;MLEAF=0.500;MQ=43.97;MQRankSum=-0.787;QD=23.57;ReadPosRankSum=0.103;SOR=1.022	GT:AD:DP:GQ:PL	0/1:23,34:57:99:1372,0,1008
3R	30432248	.	C	T	1343.77	.	AC=1;AF=0.500;AN=2;BaseQRankSum=1.276;ClippingRankSum=0.000;DP=58;ExcessHet=3.0103;FS=2.346;MLEAC=1;MLEAF=0.500;MQ=43.97;MQRankSum=-0.775;QD=23.17;ReadPosRankSum=-0.099;SOR=1.075	GT:AD:DP:GQ:PL	0/1:23,35:58:99:1372,0,1008
3R	30432265	.	G	A	766.77	.	AC=1;AF=0.500;AN=2;BaseQRankSum=2.688;ClippingRankSum=0.000;DP=61;ExcessHet=3.0103;FS=5.389;MLEAC=1;MLEAF=0.500;MQ=43.97;MQRankSum=-0.829;QD=12.57;ReadPosRankSum=0.446;SOR=1.421	GT:AD:DP:GQ:PL	0/1:26,35:61:99:795,0,504
3R	30432276	.	C	T	1394.77	.	AC=1;AF=0.500;AN=2;BaseQRankSum=3.249;ClippingRankSum=0.000;DP=62;ExcessHet=3.0103;FS=3.737;MLEAC=1;MLEAF=0.500;MQ=43.97;MQRankSum=-0.817;QD=22.50;ReadPosRankSum=-0.414;SOR=1.292	GT:AD:DP:GQ:PL	0/1:26,36:62:99:1423,0,1077
3R	30432286	.	G	A	1400.77	.	AC=1;AF=0.500;AN=2;BaseQRankSum=-2.259;ClippingRankSum=0.000;DP=62;ExcessHet=3.0103;FS=3.708;MLEAC=1;MLEAF=0.500;MQ=43.97;MQRankSum=-0.789;QD=22.59;ReadPosRankSum=-1.942;SOR=1.222	GT:AD:DP:GQ:PL	0/1:25,37:62:99:1429,0,1056
3R	30432631	.	C	A	799.77	.	AC=1;AF=0.500;AN=2;BaseQRankSum=-0.896;ClippingRankSum=0.000;DP=61;ExcessHet=3.0103;FS=2.353;MLEAC=1;MLEAF=0.500;MQ=44.00;MQRankSum=0.000;QD=13.56;ReadPosRankSum=1.523;SOR=1.189	GT:AD:DP:GQ:PL	0/1:22,37:59:99:828,0,433
3R	30432697	.	T	C	1709.77	.	AC=1;AF=0.500;AN=2;BaseQRankSum=-1.513;ClippingRankSum=0.000;DP=69;ExcessHet=3.0103;FS=2.082;MLEAC=1;MLEAF=0.500;MQ=44.00;MQRankSum=0.000;QD=24.78;ReadPosRankSum=-0.180;SOR=1.055	GT:AD:DP:GQ:PL	0/1:26,43:69:99:1738,0,1054
3R	30432701	.	A	T	1672.77	.	AC=1;AF=0.500;AN=2;BaseQRankSum=1.986;ClippingRankSum=0.000;DP=70;ExcessHet=3.0103;FS=1.991;MLEAC=1;MLEAF=0.500;MQ=44.00;MQRankSum=0.000;QD=23.90;ReadPosRankSum=0.642;SOR=0.955	GT:AD:DP:GQ:PL	0/1:28,42:70:99:1701,0,1099
3R	30432709	.	C	G	1518.77	.	AC=1;AF=0.500;AN=2;BaseQRankSum=-0.207;ClippingRankSum=0.000;DP=66;ExcessHet=3.0103;FS=2.076;MLEAC=1;MLEAF=0.500;MQ=44.00;MQRankSum=0.000;QD=23.01;ReadPosRankSum=0.848;SOR=1.007	GT:AD:DP:GQ:PL	0/1:27,39:66:99:1547,0,1111
3R	30432748	.	G	A	745.77	.	AC=1;AF=0.500;AN=2;BaseQRankSum=2.120;ClippingRankSum=0.000;DP=61;ExcessHet=3.0103;FS=0.000;MLEAC=1;MLEAF=0.500;MQ=44.00;MQRankSum=0.000;QD=12.23;ReadPosRankSum=0.195;SOR=0.622	GT:AD:DP:GQ:PL	0/1:25,36:61:99:774,0,496
3R	30432909	.	C	G	1239.77	.	AC=1;AF=0.500;AN=2;BaseQRankSum=3.226;ClippingRankSum=0.000;DP=57;ExcessHet=3.0103;FS=0.000;MLEAC=1;MLEAF=0.500;MQ=43.97;MQRankSum=-0.849;QD=21.75;ReadPosRankSum=-1.127;SOR=0.622	GT:AD:DP:GQ:PL	0/1:25,32:57:99:1268,0,1054
3R	30432913	.	C	T	1239.77	.	AC=1;AF=0.500;AN=2;BaseQRankSum=0.315;ClippingRankSum=0.000;DP=57;ExcessHet=3.0103;FS=0.000;MLEAC=1;MLEAF=0.500;MQ=43.97;MQRankSum=-0.849;QD=21.75;ReadPosRankSum=-0.853;SOR=0.622	GT:AD:DP:GQ:PL	0/1:25,32:57:99:1268,0,1054
3R	30432925	.	T	A	788.77	.	AC=1;AF=0.500;AN=2;BaseQRankSum=-0.904;ClippingRankSum=0.000;DP=61;ExcessHet=3.0103;FS=0.968;MLEAC=1;MLEAF=0.500;MQ=43.97;MQRankSum=-0.800;QD=12.93;ReadPosRankSum=-1.405;SOR=0.840	GT:AD:DP:GQ:PL	0/1:25,36:61:99:817,0,496
3R	30432946	.	C	T	782.77	.	AC=1;AF=0.500;AN=2;BaseQRankSum=0.814;ClippingRankSum=0.000;DP=62;ExcessHet=3.0103;FS=0.000;MLEAC=1;MLEAF=0.500;MQ=43.97;MQRankSum=-0.817;QD=12.63;ReadPosRankSum=-0.419;SOR=0.656	GT:AD:DP:GQ:PL	0/1:26,36:62:99:811,0,534
3R	30432973	.	C	T	665.77	.	AC=1;AF=0.500;AN=2;BaseQRankSum=-1.519;ClippingRankSum=0.000;DP=54;ExcessHet=3.0103;FS=0.000;MLEAC=1;MLEAF=0.500;MQ=43.96;MQRankSum=-0.740;QD=12.56;ReadPosRankSum=-2.123;SOR=0.752	GT:AD:DP:GQ:PL	0/1:20,33:53:99:694,0,392
3R	30433090	.	C	T	1336.77	.	AC=2;AF=1.00;AN=2;DP=51;ExcessHet=3.0103;FS=0.000;MLEAC=2;MLEAF=1.00;MQ=43.96;QD=26.74;SOR=0.952	GT:AD:DP:GQ:PL	1/1:0,50:50:99:1365,149,0
3R	30433150	.	T	C	1454.77	.	AC=2;AF=1.00;AN=2;DP=56;ExcessHet=3.0103;FS=0.000;MLEAC=2;MLEAF=1.00;MQ=43.97;QD=25.98;SOR=0.693	GT:AD:DP:GQ:PL	1/1:0,56:56:99:1483,167,0
3R	30433261	.	C	T	1531.77	.	AC=2;AF=1.00;AN=2;DP=57;ExcessHet=3.0103;FS=0.000;MLEAC=2;MLEAF=1.00;MQ=44.00;QD=26.87;SOR=0.877	GT:AD:DP:GQ:PL	1/1:0,57:57:99:1560,171,0
3R	30433288	.	A	C	1501.77	.	AC=2;AF=1.00;AN=2;DP=57;ExcessHet=3.0103;FS=0.000;MLEAC=2;MLEAF=1.00;MQ=43.90;QD=26.35;SOR=0.877	GT:AD:DP:GQ:PL	1/1:0,57:57:99:1530,170,0
3R	30433400	.	C	CTAAAA	2752.73	.	AC=2;AF=1.00;AN=2;DP=62;ExcessHet=3.0103;FS=0.000;MLEAC=2;MLEAF=1.00;MQ=44.00;QD=33.00;SOR=1.057	GT:AD:DP:GQ:PL	1/1:0,62:62:99:2790,187,0
3R	30434068	.	C	T	381.77	.	AC=1;AF=0.500;AN=2;BaseQRankSum=0.024;ClippingRankSum=0.000;DP=48;ExcessHet=3.0103;FS=0.000;MLEAC=1;MLEAF=0.500;MQ=43.96;MQRankSum=-1.141;QD=7.95;ReadPosRankSum=-0.612;SOR=0.798	GT:AD:DP:GQ:PL	0/1:28,20:48:99:410,0,620
3R	30434254	.	C	A	243.77	.	AC=1;AF=0.500;AN=2;BaseQRankSum=1.840;ClippingRankSum=0.000;DP=44;ExcessHet=3.0103;FS=2.745;MLEAC=1;MLEAF=0.500;MQ=44.00;MQRankSum=0.000;QD=5.54;ReadPosRankSum=-1.265;SOR=1.188	GT:AD:DP:GQ:PL	0/1:29,15:44:99:272,0,623
3R	30434284	.	T	C	385.77	.	AC=1;AF=0.500;AN=2;BaseQRankSum=0.712;ClippingRankSum=0.000;DP=41;ExcessHet=3.0103;FS=0.000;MLEAC=1;MLEAF=0.500;MQ=44.00;MQRankSum=0.000;QD=9.41;ReadPosRankSum=0.223;SOR=0.791	GT:AD:DP:GQ:PL	0/1:29,12:41:99:414,0,1137
3R	30434293	.	C	T	417.77	.	AC=1;AF=0.500;AN=2;BaseQRankSum=-1.372;ClippingRankSum=0.000;DP=44;ExcessHet=3.0103;FS=0.000;MLEAC=1;MLEAF=0.500;MQ=44.00;MQRankSum=0.000;QD=9.72;ReadPosRankSum=-0.349;SOR=0.582	GT:AD:DP:GQ:PL	0/1:30,13:43:99:446,0,1120
3R	30434347	.	C	T	250.77	.	AC=1;AF=0.500;AN=2;BaseQRankSum=1.160;ClippingRankSum=0.000;DP=47;ExcessHet=3.0103;FS=1.202;MLEAC=1;MLEAF=0.500;MQ=44.00;MQRankSum=0.000;QD=5.34;ReadPosRankSum=-1.610;SOR=0.960	GT:AD:DP:GQ:PL	0/1:32,15:47:99:279,0,715
3R	30434407	.	T	C	176.77	.	AC=1;AF=0.500;AN=2;BaseQRankSum=-1.143;ClippingRankSum=0.000;DP=34;ExcessHet=3.0103;FS=1.423;MLEAC=1;MLEAF=0.500;MQ=44.00;MQRankSum=0.000;QD=5.20;ReadPosRankSum=1.904;SOR=0.914	GT:AD:DP:GQ:PL	0/1:22,12:34:99:205,0,458
3R	30434689	.	G	A	637.77	.	AC=1;AF=0.500;AN=2;BaseQRankSum=-0.924;ClippingRankSum=0.000;DP=53;ExcessHet=3.0103;FS=5.860;MLEAC=1;MLEAF=0.500;MQ=43.87;MQRankSum=-1.431;QD=12.26;ReadPosRankSum=0.310;SOR=1.085	GT:AD:DP:GQ:PL	0/1:21,31:52:99:666,0,416
3R	30434842	.	G	A	1445.77	.	AC=1;AF=0.500;AN=2;BaseQRankSum=-0.780;ClippingRankSum=0.000;DP=51;ExcessHet=3.0103;FS=2.697;MLEAC=1;MLEAF=0.500;MQ=43.64;MQRankSum=-1.888;QD=28.92;ReadPosRankSum=0.640;SOR=0.368	GT:AD:DP:GQ:PL	0/1:14,36:50:99:1474,0,965
3R	30434847	.	G	C	1476.77	.	AC=1;AF=0.500;AN=2;BaseQRankSum=-0.135;ClippingRankSum=0.000;DP=51;ExcessHet=3.0103;FS=0.000;MLEAC=1;MLEAF=0.500;MQ=43.52;MQRankSum=-2.267;QD=29.54;ReadPosRankSum=0.634;SOR=0.859	GT:AD:DP:GQ:PL	0/1:15,35:50:99:1505,0,993
3R	30434851	.	T	A	1453.77	.	AC=1;AF=0.500;AN=2;BaseQRankSum=-0.260;ClippingRankSum=0.000;DP=50;ExcessHet=3.0103;FS=1.266;MLEAC=1;MLEAF=0.500;MQ=43.51;MQRankSum=-2.083;QD=29.67;ReadPosRankSum=-0.153;SOR=0.829	GT:AD:DP:GQ:PL	0/1:13,36:49:99:1482,0,933
3R	30434901	.	A	T	216.77	.	AC=1;AF=0.500;AN=2;BaseQRankSum=-0.358;ClippingRankSum=0.000;DP=26;ExcessHet=3.0103;FS=1.856;MLEAC=1;MLEAF=0.500;MQ=43.77;MQRankSum=-1.904;QD=8.34;ReadPosRankSum=-0.140;SOR=1.329	GT:AD:DP:GQ:PL	0/1:14,12:26:99:245,0,299
3R	30434941	.	C	T	462.77	.	AC=1;AF=0.500;AN=2;BaseQRankSum=1.467;ClippingRankSum=0.000;DP=37;ExcessHet=3.0103;FS=5.824;MLEAC=1;MLEAF=0.500;MQ=43.31;MQRankSum=-3.628;QD=12.51;ReadPosRankSum=-1.904;SOR=0.169	GT:AD:DP:GQ:PL	0/1:15,22:37:99:491,0,304
3R	30434997	.	CTATTCTTAACCCCTGT	C	1009.73	.	AC=1;AF=0.500;AN=2;BaseQRankSum=-1.436;ClippingRankSum=0.000;DP=41;ExcessHet=3.0103;FS=9.974;MLEAC=1;MLEAF=0.500;MQ=43.21;MQRankSum=-3.903;QD=25.24;ReadPosRankSum=0.154;SOR=0.104	GT:AD:DP:GQ:PL	0/1:15,25:40:99:1047,0,536
3R	30435022	.	T	G	1069.77	.	AC=1;AF=0.500;AN=2;BaseQRankSum=0.146;ClippingRankSum=0.000;DP=39;ExcessHet=3.0103;FS=7.735;MLEAC=1;MLEAF=0.500;MQ=43.09;MQRankSum=-3.534;QD=27.43;ReadPosRankSum=-2.023;SOR=0.268	GT:AD:DP:GQ:PL	0/1:12,27:39:99:1098,0,423
3R	30435031	.	G	A	1149.77	.	AC=1;AF=0.500;AN=2;BaseQRankSum=-1.968;ClippingRankSum=0.000;DP=43;ExcessHet=3.0103;FS=0.000;MLEAC=1;MLEAF=0.500;MQ=43.08;MQRankSum=-3.720;QD=26.74;ReadPosRankSum=-0.119;SOR=0.569	GT:AD:DP:GQ:PL	0/1:13,30:43:99:1178,0,413
3R	30435061	.	TA	T	1738.73	.	AC=1;AF=0.500;AN=2;BaseQRankSum=1.802;ClippingRankSum=0.000;DP=62;ExcessHet=3.0103;FS=0.000;MLEAC=1;MLEAF=0.500;MQ=42.94;MQRankSum=-3.925;QD=28.98;ReadPosRankSum=-1.121;SOR=0.784	GT:AD:DP:GQ:PL	0/1:16,44:60:99:1776,0,581
3R	30435069	.	A	G	1915.77	.	AC=1;AF=0.500;AN=2;BaseQRankSum=-0.439;ClippingRankSum=0.000;DP=64;ExcessHet=3.0103;FS=0.000;MLEAC=1;MLEAF=0.500;MQ=42.91;MQRankSum=-3.385;QD=30.41;ReadPosRankSum=-0.992;SOR=0.671	GT:AD:DP:GQ:PL	0/1:17,46:63:99:1944,0,569
3R	30435073	.	A	G	1962.77	.	AC=1;AF=0.500;AN=2;BaseQRankSum=-1.640;ClippingRankSum=0.000;DP=64;ExcessHet=3.0103;FS=0.000;MLEAC=1;MLEAF=0.500;MQ=42.94;MQRankSum=-3.090;QD=31.16;ReadPosRankSum=-1.169;SOR=0.823	GT:AD:DP:GQ:PL	0/1:16,47:63:99:1991,0,524
3R	30435077	.	T	C	1872.77	.	AC=1;AF=0.500;AN=2;BaseQRankSum=-0.710;ClippingRankSum=0.000;DP=63;ExcessHet=3.0103;FS=0.000;MLEAC=1;MLEAF=0.500;MQ=42.96;MQRankSum=-2.856;QD=30.21;ReadPosRankSum=-1.391;SOR=0.698	GT:AD:DP:GQ:PL	0/1:15,47:62:99:1901,0,530
3R	30435156	.	GTA	G	218.73	.	AC=1;AF=0.500;AN=2;BaseQRankSum=1.284;ClippingRankSum=0.000;DP=58;ExcessHet=3.0103;FS=4.496;MLEAC=1;MLEAF=0.500;MQ=43.13;MQRankSum=0.971;QD=4.56;ReadPosRankSum=-0.182;SOR=0.772	GT:AD:DP:GQ:PL	0/1:34,14:48:99:256,0,874
3R	30435227	.	T	G	142.77	.	AC=1;AF=0.500;AN=2;BaseQRankSum=-3.781;ClippingRankSum=0.000;DP=42;ExcessHet=3.0103;FS=3.217;MLEAC=1;MLEAF=0.500;MQ=43.58;MQRankSum=1.007;QD=3.40;ReadPosRankSum=0.687;SOR=1.508	GT:AD:DP:GQ:PL	0/1:31,11:42:99:171,0,749
3R	30435301	.	AT	A	637.73	.	AC=1;AF=0.500;AN=2;BaseQRankSum=0.911;ClippingRankSum=0.000;DP=57;ExcessHet=3.0103;FS=0.000;MLEAC=1;MLEAF=0.500;MQ=43.32;MQRankSum=-0.754;QD=11.19;ReadPosRankSum=-0.288;SOR=0.593	GT:AD:DP:GQ:PL	0/1:17,40:57:99:675,0,198
3R	30435435	.	A	G	599.77	.	AC=1;AF=0.500;AN=2;BaseQRankSum=-1.110;ClippingRankSum=0.000;DP=39;ExcessHet=3.0103;FS=15.148;MLEAC=1;MLEAF=0.500;MQ=43.90;MQRankSum=-0.916;QD=15.38;ReadPosRankSum=-0.243;SOR=1.974	GT:AD:DP:GQ:PL	0/1:12,27:39:99:628,0,218
3R	30435477	.	A	G	594.77	.	AC=1;AF=0.500;AN=2;BaseQRankSum=-2.488;ClippingRankSum=0.000;DP=40;ExcessHet=3.0103;FS=5.422;MLEAC=1;MLEAF=0.500;MQ=43.90;MQRankSum=-0.916;QD=15.25;ReadPosRankSum=-0.335;SOR=1.781	GT:AD:DP:GQ:PL	0/1:12,27:39:99:623,0,211
3R	30435558	.	G	A	1119.77	.	AC=1;AF=0.500;AN=2;BaseQRankSum=-0.782;ClippingRankSum=0.000;DP=48;ExcessHet=3.0103;FS=0.000;MLEAC=1;MLEAF=0.500;MQ=43.72;MQRankSum=-1.230;QD=23.33;ReadPosRankSum=0.391;SOR=0.797	GT:AD:DP:GQ:PL	0/1:19,29:48:99:1148,0,711
3R	30435560	.	C	A	1203.77	.	AC=1;AF=0.500;AN=2;BaseQRankSum=-2.489;ClippingRankSum=0.000;DP=47;ExcessHet=3.0103;FS=0.000;MLEAC=1;MLEAF=0.500;MQ=43.71;MQRankSum=-1.272;QD=25.61;ReadPosRankSum=0.622;SOR=0.732	GT:AD:DP:GQ:PL	0/1:19,28:47:99:1232,0,704
3R	30435563	.	C	A	1174.77	.	AC=1;AF=0.500;AN=2;BaseQRankSum=-0.627;ClippingRankSum=0.000;DP=48;ExcessHet=3.0103;FS=0.000;MLEAC=1;MLEAF=0.500;MQ=43.72;MQRankSum=-1.131;QD=24.47;ReadPosRankSum=-0.838;SOR=0.745	GT:AD:DP:GQ:PL	0/1:18,30:48:99:1203,0,708
3R	30435567	.	A	G	1219.77	.	AC=1;AF=0.500;AN=2;BaseQRankSum=1.631;ClippingRankSum=0.000;DP=49;ExcessHet=3.0103;FS=0.000;MLEAC=1;MLEAF=0.500;MQ=43.72;MQRankSum=-1.094;QD=24.89;ReadPosRankSum=-1.200;SOR=0.803	GT:AD:DP:GQ:PL	0/1:18,31:49:99:1248,0,663
3R	30435573	.	T	C	1174.77	.	AC=1;AF=0.500;AN=2;BaseQRankSum=-1.707;ClippingRankSum=0.000;DP=49;ExcessHet=3.0103;FS=0.000;MLEAC=1;MLEAF=0.500;MQ=43.72;MQRankSum=-1.190;QD=23.97;ReadPosRankSum=-0.416;SOR=0.861	GT:AD:DP:GQ:PL	0/1:19,30:49:99:1203,0,708
3R	30435576	.	T	C	1203.77	.	AC=1;AF=0.500;AN=2;BaseQRankSum=-0.466;ClippingRankSum=0.000;DP=49;ExcessHet=3.0103;FS=1.145;MLEAC=1;MLEAF=0.500;MQ=43.76;MQRankSum=-0.918;QD=24.57;ReadPosRankSum=-0.534;SOR=1.017	GT:AD:DP:GQ:PL	0/1:19,30:49:99:1232,0,704
3R	30435627	.	T	G	1203.77	.	AC=1;AF=0.500;AN=2;BaseQRankSum=-2.302;ClippingRankSum=0.000;DP=52;ExcessHet=3.0103;FS=4.112;MLEAC=1;MLEAF=0.500;MQ=43.74;MQRankSum=-0.989;QD=23.15;ReadPosRankSum=-0.385;SOR=0.967	GT:AD:DP:GQ:PL	0/1:18,34:52:99:1232,0,567
3R	30435650	.	C	T	1192.77	.	AC=1;AF=0.500;AN=2;BaseQRankSum=-2.045;ClippingRankSum=0.000;DP=45;ExcessHet=3.0103;FS=6.624;MLEAC=1;MLEAF=0.500;MQ=43.91;MQRankSum=-0.978;QD=26.51;ReadPosRankSum=-0.373;SOR=1.489	GT:AD:DP:GQ:PL	0/1:15,30:45:99:1221,0,537
3R	30435654	.	T	C	1170.77	.	AC=1;AF=0.500;AN=2;BaseQRankSum=0.922;ClippingRankSum=0.000;DP=43;ExcessHet=3.0103;FS=5.002;MLEAC=1;MLEAF=0.500;MQ=43.91;MQRankSum=-0.959;QD=27.23;ReadPosRankSum=-0.493;SOR=1.688	GT:AD:DP:GQ:PL	0/1:14,29:43:99:1199,0,498
3R	30435720	.	G	A	1091.77	.	AC=1;AF=0.500;AN=2;BaseQRankSum=2.904;ClippingRankSum=0.000;DP=44;ExcessHet=3.0103;FS=18.759;MLEAC=1;MLEAF=0.500;MQ=43.96;MQRankSum=-0.709;QD=24.81;ReadPosRankSum=-0.566;SOR=1.739	GT:AD:DP:GQ:PL	0/1:16,28:44:99:1120,0,588
3R	30435723	.	C	T	1088.77	.	AC=1;AF=0.500;AN=2;BaseQRankSum=0.769;ClippingRankSum=0.000;DP=45;ExcessHet=3.0103;FS=19.119;MLEAC=1;MLEAF=0.500;MQ=43.96;MQRankSum=-0.733;QD=24.19;ReadPosRankSum=0.098;SOR=1.733	GT:AD:DP:GQ:PL	0/1:17,28:45:99:1117,0,617
3R	30435816	.	A	G	1153.77	.	AC=2;AF=1.00;AN=2;DP=44;ExcessHet=3.0103;FS=0.000;MLEAC=2;MLEAF=1.00;MQ=43.96;QD=26.22;SOR=0.883	GT:AD:DP:GQ:PL	1/1:0,44:44:99:1182,131,0
3R	30436207	.	C	G	498.77	.	AC=1;AF=0.500;AN=2;BaseQRankSum=3.526;ClippingRankSum=0.000;DP=45;ExcessHet=3.0103;FS=4.656;MLEAC=1;MLEAF=0.500;MQ=43.96;MQRankSum=-0.867;QD=11.34;ReadPosRankSum=-0.585;SOR=1.511	GT:AD:DP:GQ:PL	0/1:20,24:44:99:527,0,323
3R	30436243	.	T	C	649.77	.	AC=1;AF=0.500;AN=2;BaseQRankSum=0.379;ClippingRankSum=0.000;DP=54;ExcessHet=3.0103;FS=5.598;MLEAC=1;MLEAF=0.500;MQ=43.93;MQRankSum=-1.223;QD=12.26;ReadPosRankSum=0.637;SOR=1.013	GT:AD:DP:GQ:PL	0/1:23,30:53:99:678,0,479
3R	30436417	.	A	G	1085.77	.	AC=2;AF=1.00;AN=2;DP=42;ExcessHet=3.0103;FS=0.000;MLEAC=2;MLEAF=1.00;MQ=44.00;QD=26.48;SOR=0.741	GT:AD:DP:GQ:PL	1/1:0,41:41:99:1114,122,0
3R	30436790	.	T	A	235.77	.	AC=1;AF=0.500;AN=2;BaseQRankSum=0.642;ClippingRankSum=0.000;DP=49;ExcessHet=3.0103;FS=2.659;MLEAC=1;MLEAF=0.500;MQ=43.42;MQRankSum=1.145;QD=4.81;ReadPosRankSum=-0.613;SOR=0.382	GT:AD:DP:GQ:PL	0/1:35,14:49:99:264,0,859
3R	30436910	.	A	G	1658.77	.	AC=2;AF=1.00;AN=2;DP=61;ExcessHet=3.0103;FS=0.000;MLEAC=2;MLEAF=1.00;MQ=43.94;QD=27.19;SOR=1.022	GT:AD:DP:GQ:PL	1/1:0,61:61:99:1687,183,0
3R	30437064	.	C	T	1336.77	.	AC=2;AF=1.00;AN=2;DP=51;ExcessHet=3.0103;FS=0.000;MLEAC=2;MLEAF=1.00;MQ=43.50;QD=26.74;SOR=1.390	GT:AD:DP:GQ:PL	1/1:0,50:50:99:1365,150,0
3R	30437084	.	C	T	1183.77	.	AC=2;AF=1.00;AN=2;DP=45;ExcessHet=3.0103;FS=0.000;MLEAC=2;MLEAF=1.00;MQ=43.52;QD=26.90;SOR=1.662	GT:AD:DP:GQ:PL	1/1:0,44:44:99:1212,132,0
3R	30437130	.	A	G	2044.77	.	AC=2;AF=1.00;AN=2;DP=47;ExcessHet=3.0103;FS=0.000;MLEAC=2;MLEAF=1.00;MQ=43.50;QD=33.19;SOR=0.735	GT:AD:DP:GQ:PL	1/1:0,47:47:99:2073,144,0
3R	30437134	.	A	G	2023.77	.	AC=2;AF=1.00;AN=2;DP=50;ExcessHet=3.0103;FS=0.000;MLEAC=2;MLEAF=1.00;MQ=43.68;QD=26.35;SOR=0.952	GT:AD:DP:GQ:PL	1/1:0,50:50:99:2052,150,0
3R	30437178	.	T	C	1114.77	.	AC=2;AF=1.00;AN=2;DP=42;ExcessHet=3.0103;FS=0.000;MLEAC=2;MLEAF=1.00;MQ=43.91;QD=26.54;SOR=0.788	GT:AD:DP:GQ:PL	1/1:0,42:42:99:1143,126,0
3R	30437312	.	G	A	1709.77	.	AC=2;AF=1.00;AN=2;DP=63;ExcessHet=3.0103;FS=0.000;MLEAC=2;MLEAF=1.00;MQ=43.69;QD=27.14;SOR=0.724	GT:AD:DP:GQ:PL	1/1:0,63:63:99:1738,189,0
3R	30437346	.	C	T	2919.77	.	AC=2;AF=1.00;AN=2;DP=67;ExcessHet=3.0103;FS=0.000;MLEAC=2;MLEAF=1.00;MQ=43.56;QD=32.88;SOR=0.849	GT:AD:DP:GQ:PL	1/1:0,67:67:99:2948,205,0
3R	30437362	.	T	C	3004.77	.	AC=2;AF=1.00;AN=2;DP=67;ExcessHet=3.0103;FS=0.000;MLEAC=2;MLEAF=1.00;MQ=43.50;QD=25.49;SOR=0.723	GT:AD:DP:GQ:PL	1/1:0,67:67:99:3033,205,0
3R	30437363	.	C	T	3004.77	.	AC=2;AF=1.00;AN=2;DP=65;ExcessHet=3.0103;FS=0.000;MLEAC=2;MLEAF=1.00;MQ=43.49;QD=24.13;SOR=0.723	GT:AD:DP:GQ:PL	1/1:0,65:65:99:3033,205,0
3R	30437374	.	T	A	2807.77	.	AC=2;AF=1.00;AN=2;DP=64;ExcessHet=3.0103;FS=0.000;MLEAC=2;MLEAF=1.00;MQ=43.42;QD=23.57;SOR=0.756	GT:AD:DP:GQ:PL	1/1:0,64:64:99:2836,196,0
3R	30437406	.	C	G	2207.77	.	AC=2;AF=1.00;AN=2;DP=51;ExcessHet=3.0103;FS=0.000;MLEAC=2;MLEAF=1.00;MQ=43.38;QD=29.80;SOR=0.773	GT:AD:DP:GQ:PL	1/1:0,50:50:99:2236,150,0
3R	30437410	.	G	GAA	2167.73	.	AC=2;AF=1.00;AN=2;DP=50;ExcessHet=3.0103;FS=0.000;MLEAC=2;MLEAF=1.00;MQ=43.37;QD=32.50;SOR=0.733	GT:AD:DP:GQ:PL	1/1:0,49:49:99:2205,147,0
3R	30437446	.	T	C	2281.77	.	AC=2;AF=1.00;AN=2;DP=57;ExcessHet=3.0103;FS=0.000;MLEAC=2;MLEAF=1.00;MQ=43.45;QD=27.71;SOR=0.765	GT:AD:DP:GQ:PL	1/1:0,56:56:99:2310,171,0
3R	30437458	.	CA	C	2140.73	.	AC=2;AF=1.00;AN=2;BaseQRankSum=0.000;ClippingRankSum=0.000;DP=61;ExcessHet=3.0103;FS=0.000;MLEAC=2;MLEAF=1.00;MQ=43.48;MQRankSum=-0.891;QD=27.82;ReadPosRankSum=2.112;SOR=0.733	GT:AD:DP:GQ:PL	1/1:2,57:59:99:2178,131,0
3R	30437488	.	T	C	2401.77	.	AC=2;AF=1.00;AN=2;DP=55;ExcessHet=3.0103;FS=0.000;MLEAC=2;MLEAF=1.00;MQ=43.54;QD=25.80;SOR=0.693	GT:AD:DP:GQ:PL	1/1:0,54:54:99:2430,163,0
3R	30437489	.	G	A	2401.77	.	AC=2;AF=1.00;AN=2;DP=55;ExcessHet=3.0103;FS=0.000;MLEAC=2;MLEAF=1.00;MQ=43.54;QD=28.54;SOR=0.693	GT:AD:DP:GQ:PL	1/1:0,54:54:99:2430,163,0
3R	30437514	.	C	T	2431.77	.	AC=2;AF=1.00;AN=2;DP=54;ExcessHet=3.0103;FS=0.000;MLEAC=2;MLEAF=1.00;MQ=43.60;QD=33.34;SOR=0.730	GT:AD:DP:GQ:PL	1/1:0,53:53:99:2460,166,0
3R	30437536	.	C	T	2199.77	.	AC=2;AF=1.00;AN=2;DP=52;ExcessHet=3.0103;FS=0.000;MLEAC=2;MLEAF=1.00;MQ=43.66;QD=28.25;SOR=0.770	GT:AD:DP:GQ:PL	1/1:0,52:52:99:2228,156,0
3R	30437605	.	C	A	1222.77	.	AC=2;AF=1.00;AN=2;DP=45;ExcessHet=3.0103;FS=0.000;MLEAC=2;MLEAF=1.00;MQ=43.99;QD=27.79;SOR=0.784	GT:AD:DP:GQ:PL	1/1:0,44:44:99:1251,132,0
3R	30437640	.	T	A	1178.77	.	AC=2;AF=1.00;AN=2;DP=44;ExcessHet=3.0103;FS=0.000;MLEAC=2;MLEAF=1.00;MQ=43.83;QD=26.79;SOR=0.693	GT:AD:DP:GQ:PL	1/1:0,44:44:99:1207,132,0
3R	30437708	.	G	A	1298.77	.	AC=2;AF=1.00;AN=2;DP=50;ExcessHet=3.0103;FS=0.000;MLEAC=2;MLEAF=1.00;MQ=43.52;QD=26.51;SOR=1.473	GT:AD:DP:GQ:PL	1/1:0,49:49:99:1327,146,0
3R	30437719	.	T	TGATTGCGA	2157.73	.	AC=2;AF=1.00;AN=2;DP=49;ExcessHet=3.0103;FS=0.000;MLEAC=2;MLEAF=1.00;MQ=43.51;QD=31.41;SOR=1.609	GT:AD:DP:GQ:PL	1/1:0,46:46:99:2195,147,0
3R	30437956	.	T	C	515.77	.	AC=1;AF=0.500;AN=2;BaseQRankSum=-2.494;ClippingRankSum=0.000;DP=47;ExcessHet=3.0103;FS=1.134;MLEAC=1;MLEAF=0.500;MQ=43.94;MQRankSum=-0.780;QD=10.97;ReadPosRankSum=-0.164;SOR=0.757	GT:AD:DP:GQ:PL	0/1:19,28:47:99:544,0,387
3R	30438864	.	A	C	1110.77	.	AC=2;AF=1.00;AN=2;DP=44;ExcessHet=3.0103;FS=0.000;MLEAC=2;MLEAF=1.00;MQ=43.62;QD=25.24;SOR=0.784	GT:AD:DP:GQ:PL	1/1:0,44:44:99:1139,130,0
3R	30440013	.	TA	T	307.73	.	AC=1;AF=0.500;AN=2;BaseQRankSum=0.618;ClippingRankSum=0.000;DP=66;ExcessHet=3.0103;FS=11.652;MLEAC=1;MLEAF=0.500;MQ=43.78;MQRankSum=-1.880;QD=4.81;ReadPosRankSum=1.512;SOR=1.638	GT:AD:DP:GQ:PL	0/1:41,23:64:99:345,0,810
3R	30441018	.	A	G	1433.77	.	AC=2;AF=1.00;AN=2;DP=54;ExcessHet=3.0103;FS=0.000;MLEAC=2;MLEAF=1.00;MQ=43.70;QD=26.55;SOR=1.022	GT:AD:DP:GQ:PL	1/1:0,54:54:99:1462,161,0
3R	30441062	.	T	C	1037.77	.	AC=2;AF=1.00;AN=2;BaseQRankSum=1.521;ClippingRankSum=0.000;DP=43;ExcessHet=3.0103;FS=0.000;MLEAC=2;MLEAF=1.00;MQ=43.78;MQRankSum=-0.110;QD=24.13;ReadPosRankSum=0.872;SOR=0.223	GT:AD:DP:GQ:PL	1/1:1,42:43:99:1066,117,0
3R	30441151	.	T	G	759.77	.	AC=1;AF=0.500;AN=2;BaseQRankSum=-1.585;ClippingRankSum=0.000;DP=51;ExcessHet=3.0103;FS=4.344;MLEAC=1;MLEAF=0.500;MQ=44.18;MQRankSum=0.031;QD=14.90;ReadPosRankSum=-0.167;SOR=0.701	GT:AD:DP:GQ:PL	0/1:15,36:51:99:788,0,255
3R	30441239	.	T	TG	1546.73	.	AC=1;AF=0.500;AN=2;BaseQRankSum=0.493;ClippingRankSum=0.000;DP=53;ExcessHet=3.0103;FS=2.748;MLEAC=1;MLEAF=0.500;MQ=44.36;MQRankSum=0.388;QD=30.33;ReadPosRankSum=-0.285;SOR=0.824	GT:AD:DP:GQ:PL	0/1:14,37:51:99:1584,0,465
3R	30441240	.	T	C	1555.77	.	AC=1;AF=0.500;AN=2;BaseQRankSum=0.501;ClippingRankSum=0.000;DP=53;ExcessHet=3.0103;FS=2.722;MLEAC=1;MLEAF=0.500;MQ=44.36;MQRankSum=0.378;QD=29.35;ReadPosRankSum=-0.585;SOR=0.805	GT:AD:DP:GQ:PL	0/1:14,39:53:99:1584,0,465
3R	30441267	.	C	T	916.77	.	AC=1;AF=0.500;AN=2;BaseQRankSum=0.629;ClippingRankSum=0.000;DP=57;ExcessHet=3.0103;FS=4.218;MLEAC=1;MLEAF=0.500;MQ=44.34;MQRankSum=0.390;QD=16.08;ReadPosRankSum=0.027;SOR=0.547	GT:AD:DP:GQ:PL	0/1:16,41:57:99:945,0,259
3R	30441467	.	G	A	1621.77	.	AC=2;AF=1.00;AN=2;DP=61;ExcessHet=3.0103;FS=0.000;MLEAC=2;MLEAF=1.00;MQ=43.87;QD=26.59;SOR=0.793	GT:AD:DP:GQ:PL	1/1:0,61:61:99:1650,183,0
3R	30441483	.	C	T	1710.77	.	AC=2;AF=1.00;AN=2;DP=63;ExcessHet=3.0103;FS=0.000;MLEAC=2;MLEAF=1.00;MQ=43.88;QD=27.16;SOR=0.859	GT:AD:DP:GQ:PL	1/1:0,63:63:99:1739,189,0
3R	30441517	.	C	T	2848.77	.	AC=2;AF=1.00;AN=2;DP=71;ExcessHet=3.0103;FS=0.000;MLEAC=2;MLEAF=1.00;MQ=43.89;QD=27.97;SOR=0.840	GT:AD:DP:GQ:PL	1/1:0,71:71:99:2877,213,0
3R	30441527	.	C	A	1409.77	.	AC=1;AF=0.500;AN=2;BaseQRankSum=1.483;ClippingRankSum=0.000;DP=73;ExcessHet=3.0103;FS=2.427;MLEAC=1;MLEAF=0.500;MQ=43.89;MQRankSum=0.169;QD=19.31;ReadPosRankSum=0.840;SOR=0.360	GT:AD:DP:GQ:PL	0/1:16,57:73:99:1438,0,224
3R	30441821	.	C	T	869.77	.	AC=1;AF=0.500;AN=2;BaseQRankSum=1.692;ClippingRankSum=0.000;DP=58;ExcessHet=3.0103;FS=6.035;MLEAC=1;MLEAF=0.500;MQ=43.95;MQRankSum=-0.634;QD=15.00;ReadPosRankSum=-0.555;SOR=0.201	GT:AD:DP:GQ:PL	0/1:18,40:58:99:898,0,308
3R	30442231	.	C	T	313.77	.	AC=1;AF=0.500;AN=2;BaseQRankSum=-2.007;ClippingRankSum=0.000;DP=53;ExcessHet=3.0103;FS=1.087;MLEAC=1;MLEAF=0.500;MQ=44.00;MQRankSum=0.000;QD=5.92;ReadPosRankSum=-2.107;SOR=0.698	GT:AD:DP:GQ:PL	0/1:34,19:53:99:342,0,742
3R	30442392	.	G	C	478.77	.	AC=1;AF=0.500;AN=2;BaseQRankSum=-0.155;ClippingRankSum=0.000;DP=64;ExcessHet=3.0103;FS=2.124;MLEAC=1;MLEAF=0.500;MQ=44.00;MQRankSum=0.000;QD=7.48;ReadPosRankSum=0.354;SOR=0.811	GT:AD:DP:GQ:PL	0/1:37,27:64:99:507,0,797
3R	30442460	.	C	A	652.77	.	AC=1;AF=0.500;AN=2;BaseQRankSum=0.894;ClippingRankSum=0.000;DP=51;ExcessHet=3.0103;FS=2.471;MLEAC=1;MLEAF=0.500;MQ=44.00;MQRankSum=0.000;QD=12.80;ReadPosRankSum=1.101;SOR=1.127	GT:AD:DP:GQ:PL	0/1:32,19:51:99:681,0,1228
3R	30442466	.	TGTGAA	T	682.73	.	AC=1;AF=0.500;AN=2;BaseQRankSum=-1.462;ClippingRankSum=0.000;DP=48;ExcessHet=3.0103;FS=2.557;MLEAC=1;MLEAF=0.500;MQ=44.00;MQRankSum=0.000;QD=14.22;ReadPosRankSum=1.108;SOR=1.179	GT:AD:DP:GQ:PL	0/1:30,18:48:99:720,0,1267
3R	30442474	.	T	G	679.77	.	AC=1;AF=0.500;AN=2;BaseQRankSum=-0.078;ClippingRankSum=0.000;DP=47;ExcessHet=3.0103;FS=2.552;MLEAC=1;MLEAF=0.500;MQ=44.00;MQRankSum=0.000;QD=14.46;ReadPosRankSum=-1.495;SOR=0.934	GT:AD:DP:GQ:PL	0/1:28,19:47:99:708,0,1193
3R	30442481	.	C	CT	763.73	.	AC=1;AF=0.500;AN=2;BaseQRankSum=0.237;ClippingRankSum=0.000;DP=47;ExcessHet=3.0103;FS=2.509;MLEAC=1;MLEAF=0.500;MQ=44.00;MQRankSum=0.000;QD=16.25;ReadPosRankSum=-1.113;SOR=0.892	GT:AD:DP:GQ:PL	0/1:26,21:47:99:801,0,1071
3R	30442486	.	C	A	775.77	.	AC=1;AF=0.500;AN=2;BaseQRankSum=0.012;ClippingRankSum=0.000;DP=46;ExcessHet=3.0103;FS=1.154;MLEAC=1;MLEAF=0.500;MQ=44.00;MQRankSum=0.000;QD=16.86;ReadPosRankSum=-1.275;SOR=0.784	GT:AD:DP:GQ:PL	0/1:26,20:46:99:804,0,1028
3R	30442519	.	G	A	329.77	.	AC=1;AF=0.500;AN=2;BaseQRankSum=0.160;ClippingRankSum=0.000;DP=51;ExcessHet=3.0103;FS=2.481;MLEAC=1;MLEAF=0.500;MQ=44.00;MQRankSum=0.000;QD=6.73;ReadPosRankSum=-1.006;SOR=1.096	GT:AD:DP:GQ:PL	0/1:31,18:49:99:358,0,698
3R	30442570	.	C	T	212.77	.	AC=1;AF=0.500;AN=2;BaseQRankSum=0.920;ClippingRankSum=0.000;DP=48;ExcessHet=3.0103;FS=0.000;MLEAC=1;MLEAF=0.500;MQ=44.00;MQRankSum=0.000;QD=4.53;ReadPosRankSum=0.667;SOR=0.776	GT:AD:DP:GQ:PL	0/1:33,14:47:99:241,0,789
3R	30442709	.	T	G	269.77	.	AC=1;AF=0.500;AN=2;BaseQRankSum=0.752;ClippingRankSum=0.000;DP=53;ExcessHet=3.0103;FS=2.566;MLEAC=1;MLEAF=0.500;MQ=44.00;MQRankSum=0.000;QD=5.09;ReadPosRankSum=0.579;SOR=1.172	GT:AD:DP:GQ:PL	0/1:37,16:53:99:298,0,857
3R	30443079	.	T	G	321.77	.	AC=1;AF=0.500;AN=2;BaseQRankSum=-1.353;ClippingRankSum=0.000;DP=53;ExcessHet=3.0103;FS=0.000;MLEAC=1;MLEAF=0.500;MQ=44.00;MQRankSum=0.000;QD=6.07;ReadPosRankSum=-0.054;SOR=0.823	GT:AD:DP:GQ:PL	0/1:35,18:53:99:350,0,813
3R	30443131	.	G	T	573.77	.	AC=1;AF=0.500;AN=2;BaseQRankSum=-0.572;ClippingRankSum=0.000;DP=48;ExcessHet=3.0103;FS=1.182;MLEAC=1;MLEAF=0.500;MQ=44.00;MQRankSum=0.000;QD=12.21;ReadPosRankSum=0.665;SOR=1.061	GT:AD:DP:GQ:PL	0/1:30,17:47:99:602,0,1329
3R	30443139	.	A	T	593.77	.	AC=1;AF=0.500;AN=2;BaseQRankSum=0.845;ClippingRankSum=0.000;DP=51;ExcessHet=3.0103;FS=1.142;MLEAC=1;MLEAF=0.500;MQ=44.00;MQRankSum=0.000;QD=11.88;ReadPosRankSum=0.753;SOR=0.826	GT:AD:DP:GQ:PL	0/1:32,18:50:99:622,0,1384
3R	30443175	.	T	C	735.77	.	AC=1;AF=0.500;AN=2;BaseQRankSum=-3.405;ClippingRankSum=0.000;DP=54;ExcessHet=3.0103;FS=0.000;MLEAC=1;MLEAF=0.500;MQ=44.00;MQRankSum=0.000;QD=13.88;ReadPosRankSum=-0.446;SOR=0.848	GT:AD:DP:GQ:PL	0/1:32,21:53:99:764,0,1432
3R	30443177	.	C	T	735.77	.	AC=1;AF=0.500;AN=2;BaseQRankSum=-2.485;ClippingRankSum=0.000;DP=54;ExcessHet=3.0103;FS=0.000;MLEAC=1;MLEAF=0.500;MQ=44.00;MQRankSum=0.000;QD=13.88;ReadPosRankSum=-0.082;SOR=0.719	GT:AD:DP:GQ:PL	0/1:32,21:53:99:764,0,1432
3R	30443390	.	T	A	455.77	.	AC=1;AF=0.500;AN=2;BaseQRankSum=-0.886;ClippingRankSum=0.000;DP=43;ExcessHet=3.0103;FS=6.514;MLEAC=1;MLEAF=0.500;MQ=44.00;MQRankSum=0.000;QD=10.60;ReadPosRankSum=0.459;SOR=0.519	GT:AD:DP:GQ:PL	0/1:21,22:43:99:484,0,458
3R	30443649	.	T	C	937.77	.	AC=2;AF=1.00;AN=2;DP=37;ExcessHet=3.0103;FS=0.000;MLEAC=2;MLEAF=1.00;MQ=43.95;QD=26.05;SOR=0.693	GT:AD:DP:GQ:PL	1/1:0,36:36:99:966,107,0
3R	30443769	.	C	T	310.77	.	AC=1;AF=0.500;AN=2;BaseQRankSum=3.413;ClippingRankSum=0.000;DP=55;ExcessHet=3.0103;FS=26.440;MLEAC=1;MLEAF=0.500;MQ=43.93;MQRankSum=-2.019;QD=5.65;ReadPosRankSum=-1.041;SOR=1.264	GT:AD:DP:GQ:PL	0/1:37,18:55:99:339,0,823
3R	30443827	.	G	T	541.77	.	AC=1;AF=0.500;AN=2;BaseQRankSum=-0.361;ClippingRankSum=0.000;DP=50;ExcessHet=3.0103;FS=6.438;MLEAC=1;MLEAF=0.500;MQ=43.94;MQRankSum=0.729;QD=10.84;ReadPosRankSum=1.447;SOR=1.092	GT:AD:DP:GQ:PL	0/1:34,16:50:99:570,0,1885
3R	30443829	.	CT	C	528.73	.	AC=1;AF=0.500;AN=2;BaseQRankSum=0.345;ClippingRankSum=0.000;DP=50;ExcessHet=3.0103;FS=6.438;MLEAC=1;MLEAF=0.500;MQ=43.94;MQRankSum=0.729;QD=10.57;ReadPosRankSum=1.457;SOR=1.092	GT:AD:DP:GQ:PL	0/1:34,16:50:99:566,0,1909
3R	30443842	.	A	G	589.77	.	AC=1;AF=0.500;AN=2;BaseQRankSum=1.922;ClippingRankSum=0.000;DP=53;ExcessHet=3.0103;FS=5.949;MLEAC=1;MLEAF=0.500;MQ=43.95;MQRankSum=0.757;QD=11.13;ReadPosRankSum=1.024;SOR=1.040	GT:AD:DP:GQ:PL	0/1:35,18:53:99:618,0,1903
3R	30443935	.	A	T	1671.77	.	AC=2;AF=1.00;AN=2;DP=62;ExcessHet=3.0103;FS=0.000;MLEAC=2;MLEAF=1.00;MQ=43.92;QD=26.96;SOR=1.143	GT:AD:DP:GQ:PL	1/1:0,62:62:99:1700,186,0
3R	30444091	.	T	G	1657.77	.	AC=2;AF=1.00;AN=2;DP=62;ExcessHet=3.0103;FS=0.000;MLEAC=2;MLEAF=1.00;MQ=43.87;QD=26.74;SOR=0.899	GT:AD:DP:GQ:PL	1/1:0,62:62:99:1686,185,0
3R	30444345	.	A	G	746.77	.	AC=1;AF=0.500;AN=2;BaseQRankSum=-0.080;ClippingRankSum=0.000;DP=59;ExcessHet=3.0103;FS=0.996;MLEAC=1;MLEAF=0.500;MQ=43.95;MQRankSum=-0.823;QD=12.66;ReadPosRankSum=-0.691;SOR=0.553	GT:AD:DP:GQ:PL	0/1:25,34:59:99:775,0,480
3R	30444496	.	A	T	607.77	.	AC=1;AF=0.500;AN=2;BaseQRankSum=-2.037;ClippingRankSum=0.000;DP=53;ExcessHet=3.0103;FS=7.933;MLEAC=1;MLEAF=0.500;MQ=44.00;MQRankSum=0.000;QD=11.47;ReadPosRankSum=1.433;SOR=0.525	GT:AD:DP:GQ:PL	0/1:22,31:53:99:636,0,458
3R	30444525	.	C	A	625.77	.	AC=1;AF=0.500;AN=2;BaseQRankSum=1.759;ClippingRankSum=0.000;DP=51;ExcessHet=3.0103;FS=2.455;MLEAC=1;MLEAF=0.500;MQ=44.00;MQRankSum=0.000;QD=12.27;ReadPosRankSum=-0.267;SOR=0.346	GT:AD:DP:GQ:PL	0/1:21,30:51:99:654,0,415
3R	30444547	.	T	A	2312.77	.	AC=2;AF=1.00;AN=2;DP=51;ExcessHet=3.0103;FS=0.000;MLEAC=2;MLEAF=1.00;MQ=44.00;QD=27.25;SOR=0.900	GT:AD:DP:GQ:PL	1/1:0,51:51:99:2341,163,0
3R	30444567	.	T	A	2325.77	.	AC=2;AF=1.00;AN=2;DP=55;ExcessHet=3.0103;FS=0.000;MLEAC=2;MLEAF=1.00;MQ=44.00;QD=29.17;SOR=0.970	GT:AD:DP:GQ:PL	1/1:0,55:55:99:2354,166,0
3R	30444626	.	G	A	2115.77	.	AC=2;AF=1.00;AN=2;DP=58;ExcessHet=3.0103;FS=0.000;MLEAC=2;MLEAF=1.00;MQ=44.00;QD=30.95;SOR=0.762	GT:AD:DP:GQ:PL	1/1:0,58:58:99:2144,174,0
3R	30444651	.	G	A	784.77	.	AC=1;AF=0.500;AN=2;BaseQRankSum=1.925;ClippingRankSum=0.000;DP=54;ExcessHet=3.0103;FS=2.415;MLEAC=1;MLEAF=0.500;MQ=44.00;MQRankSum=0.000;QD=14.53;ReadPosRankSum=1.902;SOR=0.936	GT:AD:DP:GQ:PL	0/1:19,35:54:99:813,0,684
3R	30444663	.	G	A	391.77	.	AC=1;AF=0.500;AN=2;BaseQRankSum=2.120;ClippingRankSum=0.000;DP=59;ExcessHet=3.0103;FS=3.786;MLEAC=1;MLEAF=0.500;MQ=44.00;MQRankSum=0.000;QD=6.64;ReadPosRankSum=-1.905;SOR=0.632	GT:AD:DP:GQ:PL	0/1:37,22:59:99:420,0,1434
3R	30444750	.	C	A	1173.77	.	AC=1;AF=0.500;AN=2;BaseQRankSum=0.993;ClippingRankSum=0.000;DP=63;ExcessHet=3.0103;FS=3.433;MLEAC=1;MLEAF=0.500;MQ=44.00;MQRankSum=0.000;QD=18.63;ReadPosRankSum=0.008;SOR=0.724	GT:AD:DP:GQ:PL	0/1:32,31:63:99:1202,0,1542
3R	30444751	.	C	T	1173.77	.	AC=1;AF=0.500;AN=2;BaseQRankSum=1.742;ClippingRankSum=0.000;DP=64;ExcessHet=3.0103;FS=3.438;MLEAC=1;MLEAF=0.500;MQ=44.00;MQRankSum=0.000;QD=18.34;ReadPosRankSum=0.335;SOR=0.694	GT:AD:DP:GQ:PL	0/1:33,31:64:99:1202,0,1542
3R	30444858	.	G	A	451.77	.	AC=1;AF=0.500;AN=2;BaseQRankSum=-0.879;ClippingRankSum=0.000;DP=59;ExcessHet=3.0103;FS=3.694;MLEAC=1;MLEAF=0.500;MQ=44.00;MQRankSum=0.000;QD=7.79;ReadPosRankSum=0.422;SOR=0.340	GT:AD:DP:GQ:PL	0/1:34,24:58:99:480,0,739
3R	30444927	.	T	C	821.77	.	AC=1;AF=0.500;AN=2;BaseQRankSum=-1.916;ClippingRankSum=0.000;DP=44;ExcessHet=3.0103;FS=6.514;MLEAC=1;MLEAF=0.500;MQ=44.00;MQRankSum=0.000;QD=18.68;ReadPosRankSum=0.446;SOR=0.499	GT:AD:DP:GQ:PL	0/1:22,22:44:99:850,0,802
3R	30444936	.	G	T	824.77	.	AC=1;AF=0.500;AN=2;BaseQRankSum=0.361;ClippingRankSum=0.000;DP=43;ExcessHet=3.0103;FS=6.514;MLEAC=1;MLEAF=0.500;MQ=44.00;MQRankSum=0.000;QD=19.18;ReadPosRankSum=0.632;SOR=0.519	GT:AD:DP:GQ:PL	0/1:21,22:43:99:853,0,816
3R	30444945	.	C	T	405.77	.	AC=1;AF=0.500;AN=2;BaseQRankSum=1.640;ClippingRankSum=0.000;DP=42;ExcessHet=3.0103;FS=1.170;MLEAC=1;MLEAF=0.500;MQ=44.00;MQRankSum=0.000;QD=9.66;ReadPosRankSum=-0.668;SOR=0.914	GT:AD:DP:GQ:PL	0/1:22,20:42:99:434,0,884
3R	30445006	.	A	T	363.77	.	AC=1;AF=0.500;AN=2;BaseQRankSum=-2.674;ClippingRankSum=0.000;DP=38;ExcessHet=3.0103;FS=2.884;MLEAC=1;MLEAF=0.500;MQ=43.95;MQRankSum=1.053;QD=9.57;ReadPosRankSum=-0.069;SOR=0.463	GT:AD:DP:GQ:PL	0/1:19,19:38:99:392,0,426
3R	30445082	.	A	G	331.77	.	AC=1;AF=0.500;AN=2;BaseQRankSum=-1.985;ClippingRankSum=0.000;DP=44;ExcessHet=3.0103;FS=1.157;MLEAC=1;MLEAF=0.500;MQ=43.96;MQRankSum=0.918;QD=7.54;ReadPosRankSum=-0.420;SOR=0.929	GT:AD:DP:GQ:PL	0/1:25,19:44:99:360,0,538
3R	30445131	.	C	T	356.77	.	AC=1;AF=0.500;AN=2;BaseQRankSum=1.510;ClippingRankSum=0.000;DP=41;ExcessHet=3.0103;FS=1.238;MLEAC=1;MLEAF=0.500;MQ=44.00;MQRankSum=0.000;QD=8.70;ReadPosRankSum=-0.359;SOR=1.061	GT:AD:DP:GQ:PL	0/1:22,19:41:99:385,0,455
3R	30445228	.	T	TTGA	358.73	.	AC=1;AF=0.500;AN=2;BaseQRankSum=-1.563;ClippingRankSum=0.000;DP=36;ExcessHet=3.0103;FS=1.465;MLEAC=1;MLEAF=0.500;MQ=44.00;MQRankSum=0.000;QD=10.87;ReadPosRankSum=-0.229;SOR=0.399	GT:AD:DP:GQ:PL	0/1:22,11:33:99:396,0,908
3R	30445256	.	A	G	170.77	.	AC=1;AF=0.500;AN=2;BaseQRankSum=1.089;ClippingRankSum=0.000;DP=35;ExcessHet=3.0103;FS=3.110;MLEAC=1;MLEAF=0.500;MQ=43.92;MQRankSum=0.783;QD=4.88;ReadPosRankSum=0.209;SOR=0.873	GT:AD:DP:GQ:PL	0/1:23,12:35:99:199,0,520
3R	30445300	.	G	T	229.77	.	AC=1;AF=0.500;AN=2;BaseQRankSum=0.405;ClippingRankSum=0.000;DP=39;ExcessHet=3.0103;FS=0.000;MLEAC=1;MLEAF=0.500;MQ=43.93;MQRankSum=0.802;QD=5.89;ReadPosRankSum=1.788;SOR=0.839	GT:AD:DP:GQ:PL	0/1:25,14:39:99:258,0,586
3R	30445418	.	T	G	469.77	.	AC=1;AF=0.500;AN=2;BaseQRankSum=0.878;ClippingRankSum=0.000;DP=54;ExcessHet=3.0103;FS=4.503;MLEAC=1;MLEAF=0.500;MQ=44.00;MQRankSum=0.000;QD=8.70;ReadPosRankSum=-1.128;SOR=0.469	GT:AD:DP:GQ:PL	0/1:39,15:54:99:498,0,2309
3R	30445421	.	T	C	515.77	.	AC=1;AF=0.500;AN=2;BaseQRankSum=-1.836;ClippingRankSum=0.000;DP=56;ExcessHet=3.0103;FS=2.542;MLEAC=1;MLEAF=0.500;MQ=44.00;MQRankSum=0.000;QD=9.21;ReadPosRankSum=-1.271;SOR=0.394	GT:AD:DP:GQ:PL	0/1:40,16:56:99:544,0,2303
3R	30445422	.	C	T	515.77	.	AC=1;AF=0.500;AN=2;BaseQRankSum=1.182;ClippingRankSum=0.000;DP=56;ExcessHet=3.0103;FS=2.542;MLEAC=1;MLEAF=0.500;MQ=44.00;MQRankSum=0.000;QD=9.21;ReadPosRankSum=-1.247;SOR=0.394	GT:AD:DP:GQ:PL	0/1:40,16:56:99:544,0,2303
3R	30445449	.	G	A	143.77	.	AC=1;AF=0.500;AN=2;BaseQRankSum=0.708;ClippingRankSum=0.000;DP=51;ExcessHet=3.0103;FS=1.301;MLEAC=1;MLEAF=0.500;MQ=44.00;MQRankSum=0.000;QD=2.82;ReadPosRankSum=-0.648;SOR=0.407	GT:AD:DP:GQ:PL	0/1:39,12:51:99:172,0,884
3R	30445612	.	G	T	1985.77	.	AC=2;AF=1.00;AN=2;BaseQRankSum=0.998;ClippingRankSum=0.000;DP=77;ExcessHet=3.0103;FS=0.000;MLEAC=2;MLEAF=1.00;MQ=44.00;MQRankSum=0.000;QD=25.79;ReadPosRankSum=-0.456;SOR=0.223	GT:AD:DP:GQ:PL	1/1:1,76:77:99:2014,203,0
3R	30445628	.	C	G	685.77	.	AC=1;AF=0.500;AN=2;BaseQRankSum=-0.406;ClippingRankSum=0.000;DP=80;ExcessHet=3.0103;FS=1.854;MLEAC=1;MLEAF=0.500;MQ=44.00;MQRankSum=0.000;QD=8.57;ReadPosRankSum=0.125;SOR=0.769	GT:AD:DP:GQ:PL	0/1:45,35:80:99:714,0,997
3R	30445982	.	G	GGGTGC	735.73	.	AC=1;AF=0.500;AN=2;BaseQRankSum=-0.863;ClippingRankSum=0.000;DP=43;ExcessHet=3.0103;FS=0.000;MLEAC=1;MLEAF=0.500;MQ=44.00;MQRankSum=0.000;QD=17.52;ReadPosRankSum=0.505;SOR=0.709	GT:AD:DP:GQ:PL	0/1:22,20:42:99:773,0,864
3R	30446047	.	A	G	1477.77	.	AC=2;AF=1.00;AN=2;DP=35;ExcessHet=3.0103;FS=0.000;MLEAC=2;MLEAF=1.00;MQ=44.00;QD=24.90;SOR=0.749	GT:AD:DP:GQ:PL	1/1:0,35:35:99:1506,108,0
3R	30446054	.	A	C	1386.77	.	AC=2;AF=1.00;AN=2;DP=32;ExcessHet=3.0103;FS=0.000;MLEAC=2;MLEAF=1.00;MQ=44.00;QD=27.02;SOR=0.693	GT:AD:DP:GQ:PL	1/1:0,32:32:99:1415,99,0
3R	30446231	.	A	T	519.77	.	AC=1;AF=0.500;AN=2;BaseQRankSum=0.124;ClippingRankSum=0.000;DP=38;ExcessHet=3.0103;FS=0.000;MLEAC=1;MLEAF=0.500;MQ=44.00;MQRankSum=0.000;QD=13.68;ReadPosRankSum=-1.024;SOR=0.750	GT:AD:DP:GQ:PL	0/1:23,15:38:99:548,0,897
3R	30446240	.	T	C	549.77	.	AC=1;AF=0.500;AN=2;BaseQRankSum=-0.056;ClippingRankSum=0.000;DP=40;ExcessHet=3.0103;FS=2.814;MLEAC=1;MLEAF=0.500;MQ=44.00;MQRankSum=0.000;QD=13.74;ReadPosRankSum=-1.317;SOR=0.919	GT:AD:DP:GQ:PL	0/1:23,17:40:99:578,0,855
3R	30446271	.	C	A	250.77	.	AC=1;AF=0.500;AN=2;BaseQRankSum=-0.841;ClippingRankSum=0.000;DP=38;ExcessHet=3.0103;FS=1.289;MLEAC=1;MLEAF=0.500;MQ=44.00;MQRankSum=0.000;QD=6.60;ReadPosRankSum=1.023;SOR=0.824	GT:AD:DP:GQ:PL	0/1:22,16:38:99:279,0,477
3R	30446336	.	C	A	936.77	.	AC=2;AF=1.00;AN=2;DP=36;ExcessHet=3.0103;FS=0.000;MLEAC=2;MLEAF=1.00;MQ=44.00;QD=26.76;SOR=0.749	GT:AD:DP:GQ:PL	1/1:0,35:35:99:965,105,0
3R	30446510	.	A	G	803.77	.	AC=1;AF=0.500;AN=2;BaseQRankSum=-1.158;ClippingRankSum=0.000;DP=46;ExcessHet=3.0103;FS=1.171;MLEAC=1;MLEAF=0.500;MQ=43.91;MQRankSum=-1.497;QD=17.86;ReadPosRankSum=-0.014;SOR=1.022	GT:AD:DP:GQ:PL	0/1:24,21:45:99:832,0,912
3R	30446514	.	G	T	803.77	.	AC=1;AF=0.500;AN=2;BaseQRankSum=0.398;ClippingRankSum=0.000;DP=48;ExcessHet=3.0103;FS=2.552;MLEAC=1;MLEAF=0.500;MQ=43.92;MQRankSum=-1.430;QD=17.10;ReadPosRankSum=-0.438;SOR=1.201	GT:AD:DP:GQ:PL	0/1:24,23:47:99:832,0,912
3R	30446532	.	G	A	730.77	.	AC=1;AF=0.500;AN=2;BaseQRankSum=0.246;ClippingRankSum=0.000;DP=48;ExcessHet=3.0103;FS=4.070;MLEAC=1;MLEAF=0.500;MQ=43.92;MQRankSum=-1.631;QD=15.55;ReadPosRankSum=1.647;SOR=1.300	GT:AD:DP:GQ:PL	0/1:27,20:47:99:759,0,1038
3R	30446539	.	C	A	1753.77	.	AC=2;AF=1.00;AN=2;DP=50;ExcessHet=3.0103;FS=0.000;MLEAC=2;MLEAF=1.00;MQ=43.88;QD=28.87;SOR=0.818	GT:AD:DP:GQ:PL	1/1:0,49:49:99:1782,150,0
3R	30446540	.	C	A	852.77	.	AC=1;AF=0.500;AN=2;BaseQRankSum=1.868;ClippingRankSum=0.000;DP=51;ExcessHet=3.0103;FS=3.905;MLEAC=1;MLEAF=0.500;MQ=43.88;MQRankSum=-0.710;QD=17.06;ReadPosRankSum=0.654;SOR=1.138	GT:AD:DP:GQ:PL	0/1:27,23:50:99:881,0,1083
3R	30446544	.	G	A	852.77	.	AC=1;AF=0.500;AN=2;BaseQRankSum=-1.000;ClippingRankSum=0.000;DP=51;ExcessHet=3.0103;FS=3.905;MLEAC=1;MLEAF=0.500;MQ=43.88;MQRankSum=-0.710;QD=17.06;ReadPosRankSum=-0.770;SOR=1.138	GT:AD:DP:GQ:PL	0/1:27,23:50:99:881,0,1083
3R	30446670	.	A	T	282.77	.	AC=1;AF=0.500;AN=2;BaseQRankSum=-1.447;ClippingRankSum=0.000;DP=41;ExcessHet=3.0103;FS=7.257;MLEAC=1;MLEAF=0.500;MQ=43.90;MQRankSum=-1.174;QD=7.07;ReadPosRankSum=0.835;SOR=2.049	GT:AD:DP:GQ:PL	0/1:24,16:40:99:311,0,542
3R	30446727	.	G	T	172.77	.	AC=1;AF=0.500;AN=2;BaseQRankSum=0.399;ClippingRankSum=0.000;DP=24;ExcessHet=3.0103;FS=7.471;MLEAC=1;MLEAF=0.500;MQ=43.92;MQRankSum=0.000;QD=7.51;ReadPosRankSum=-1.274;SOR=2.494	GT:AD:DP:GQ:PL	0/1:13,10:23:99:201,0,275
3R	30446757	.	A	G	133.77	.	AC=1;AF=0.500;AN=2;BaseQRankSum=-2.012;ClippingRankSum=0.000;DP=24;ExcessHet=3.0103;FS=0.000;MLEAC=1;MLEAF=0.500;MQ=44.00;MQRankSum=0.000;QD=5.57;ReadPosRankSum=-0.835;SOR=0.426	GT:AD:DP:GQ:PL	0/1:15,9:24:99:162,0,311
3R	30446829	.	T	C	327.77	.	AC=1;AF=0.500;AN=2;BaseQRankSum=-1.145;ClippingRankSum=0.000;DP=39;ExcessHet=3.0103;FS=0.000;MLEAC=1;MLEAF=0.500;MQ=43.95;MQRankSum=-1.029;QD=8.40;ReadPosRankSum=-0.826;SOR=0.813	GT:AD:DP:GQ:PL	0/1:21,18:39:99:356,0,464
3R	30446991	.	C	T	214.77	.	AC=1;AF=0.500;AN=2;BaseQRankSum=-1.901;ClippingRankSum=0.000;DP=36;ExcessHet=3.0103;FS=1.334;MLEAC=1;MLEAF=0.500;MQ=43.95;MQRankSum=0.810;QD=5.97;ReadPosRankSum=0.178;SOR=0.458	GT:AD:DP:GQ:PL	0/1:23,13:36:99:243,0,513
3R	30447042	.	G	T	358.77	.	AC=1;AF=0.500;AN=2;BaseQRankSum=0.866;ClippingRankSum=0.000;DP=38;ExcessHet=3.0103;FS=2.909;MLEAC=1;MLEAF=0.500;MQ=43.95;MQRankSum=-1.001;QD=9.44;ReadPosRankSum=-2.235;SOR=0.283	GT:AD:DP:GQ:PL	0/1:20,18:38:99:387,0,435
3R	30447132	.	G	A	365.77	.	AC=1;AF=0.500;AN=2;BaseQRankSum=-0.749;ClippingRankSum=0.000;DP=40;ExcessHet=3.0103;FS=0.000;MLEAC=1;MLEAF=0.500;MQ=43.90;MQRankSum=-1.470;QD=9.14;ReadPosRankSum=1.320;SOR=0.718	GT:AD:DP:GQ:PL	0/1:21,19:40:99:394,0,472
3R	30447378	.	A	G	599.77	.	AC=1;AF=0.500;AN=2;BaseQRankSum=-0.578;ClippingRankSum=0.000;DP=44;ExcessHet=3.0103;FS=0.000;MLEAC=1;MLEAF=0.500;MQ=44.00;MQRankSum=0.000;QD=13.95;ReadPosRankSum=0.604;SOR=0.527	GT:AD:DP:GQ:PL	0/1:26,17:43:99:628,0,1035
3R	30447381	.	A	T	599.77	.	AC=1;AF=0.500;AN=2;BaseQRankSum=2.402;ClippingRankSum=0.000;DP=44;ExcessHet=3.0103;FS=0.000;MLEAC=1;MLEAF=0.500;MQ=44.00;MQRankSum=0.000;QD=13.95;ReadPosRankSum=0.581;SOR=0.527	GT:AD:DP:GQ:PL	0/1:26,17:43:99:628,0,1035
3R	30447394	.	A	T	314.77	.	AC=1;AF=0.500;AN=2;BaseQRankSum=-1.595;ClippingRankSum=0.000;DP=43;ExcessHet=3.0103;FS=1.207;MLEAC=1;MLEAF=0.500;MQ=44.00;MQRankSum=0.000;QD=7.49;ReadPosRankSum=-0.779;SOR=0.976	GT:AD:DP:GQ:PL	0/1:24,18:42:99:343,0,540
3R	30447583	.	AG	A	759.73	.	AC=1;AF=0.500;AN=2;BaseQRankSum=0.191;ClippingRankSum=0.000;DP=52;ExcessHet=3.0103;FS=0.000;MLEAC=1;MLEAF=0.500;MQ=44.00;MQRankSum=0.000;QD=14.61;ReadPosRankSum=-2.503;SOR=0.612	GT:AD:DP:GQ:PL	0/1:22,30:52:99:797,0,529
3R	30447618	.	C	T	581.77	.	AC=1;AF=0.500;AN=2;BaseQRankSum=0.468;ClippingRankSum=0.000;DP=51;ExcessHet=3.0103;FS=0.000;MLEAC=1;MLEAF=0.500;MQ=44.00;MQRankSum=0.000;QD=11.41;ReadPosRankSum=0.009;SOR=0.721	GT:AD:DP:GQ:PL	0/1:23,28:51:99:610,0,468
3R	30447673	.	T	TA	896.73	.	AC=1;AF=0.500;AN=2;BaseQRankSum=-3.213;ClippingRankSum=0.000;DP=45;ExcessHet=3.0103;FS=0.000;MLEAC=1;MLEAF=0.500;MQ=44.00;MQRankSum=0.000;QD=19.93;ReadPosRankSum=1.754;SOR=0.889	GT:AD:DP:GQ:PL	0/1:14,31:45:99:934,0,328
3R	30447726	.	A	C	724.77	.	AC=1;AF=0.500;AN=2;BaseQRankSum=-1.421;ClippingRankSum=0.000;DP=49;ExcessHet=3.0103;FS=0.000;MLEAC=1;MLEAF=0.500;MQ=44.00;MQRankSum=0.000;QD=14.79;ReadPosRankSum=-0.414;SOR=0.706	GT:AD:DP:GQ:PL	0/1:17,32:49:99:753,0,349
3R	30447897	.	CA	C	378.73	.	AC=1;AF=0.500;AN=2;BaseQRankSum=0.197;ClippingRankSum=0.000;DP=54;ExcessHet=3.0103;FS=2.528;MLEAC=1;MLEAF=0.500;MQ=43.78;MQRankSum=1.375;QD=7.15;ReadPosRankSum=-0.970;SOR=0.832	GT:AD:DP:GQ:PL	0/1:37,16:53:99:416,0,1123
3R	30447986	.	C	T	1474.77	.	AC=2;AF=1.00;AN=2;DP=52;ExcessHet=3.0103;FS=0.000;MLEAC=2;MLEAF=1.00;MQ=43.78;QD=28.92;SOR=0.813	GT:AD:DP:GQ:PL	1/1:0,51:51:99:1503,153,0
3R	30448002	.	CCT	C	1897.73	.	AC=2;AF=1.00;AN=2;DP=46;ExcessHet=3.0103;FS=0.000;MLEAC=2;MLEAF=1.00;MQ=43.96;QD=32.14;SOR=0.836	GT:AD:DP:GQ:PL	1/1:0,43:43:99:1935,129,0
3R	30448006	.	T	A	1906.77	.	AC=2;AF=1.00;AN=2;DP=43;ExcessHet=3.0103;FS=0.000;MLEAC=2;MLEAF=1.00;MQ=43.95;QD=34.84;SOR=0.836	GT:AD:DP:GQ:PL	1/1:0,43:43:99:1935,129,0
3R	30448011	.	A	T	391.77	.	AC=1;AF=0.500;AN=2;BaseQRankSum=-0.214;ClippingRankSum=0.000;DP=45;ExcessHet=3.0103;FS=2.594;MLEAC=1;MLEAF=0.500;MQ=43.96;MQRankSum=-1.073;QD=8.71;ReadPosRankSum=1.246;SOR=1.081	GT:AD:DP:GQ:PL	0/1:25,20:45:99:420,0,547
3R	30448023	.	G	GTGT	792.73	.	AC=1;AF=0.500;AN=2;BaseQRankSum=-0.804;ClippingRankSum=0.000;DP=50;ExcessHet=3.0103;FS=6.090;MLEAC=1;MLEAF=0.500;MQ=43.96;MQRankSum=-1.113;QD=16.18;ReadPosRankSum=1.354;SOR=1.454	GT:AD:DP:GQ:PL	0/1:28,21:49:99:830,0,1110
3R	30448025	.	A	T	801.77	.	AC=1;AF=0.500;AN=2;BaseQRankSum=1.927;ClippingRankSum=0.000;DP=50;ExcessHet=3.0103;FS=5.783;MLEAC=1;MLEAF=0.500;MQ=43.96;MQRankSum=-1.088;QD=16.04;ReadPosRankSum=1.056;SOR=1.265	GT:AD:DP:GQ:PL	0/1:28,22:50:99:830,0,1110
3R	30448105	.	A	G	424.77	.	AC=1;AF=0.500;AN=2;BaseQRankSum=1.674;ClippingRankSum=0.000;DP=55;ExcessHet=3.0103;FS=10.206;MLEAC=1;MLEAF=0.500;MQ=43.96;MQRankSum=-1.188;QD=7.72;ReadPosRankSum=0.146;SOR=0.803	GT:AD:DP:GQ:PL	0/1:33,22:55:99:453,0,727
3R	30448119	.	T	C	348.77	.	AC=1;AF=0.500;AN=2;BaseQRankSum=-0.763;ClippingRankSum=0.000;DP=58;ExcessHet=3.0103;FS=11.983;MLEAC=1;MLEAF=0.500;MQ=43.97;MQRankSum=-1.244;QD=6.01;ReadPosRankSum=0.951;SOR=0.802	GT:AD:DP:GQ:PL	0/1:36,22:58:99:377,0,807
3R	30448246	.	T	A	720.77	.	AC=1;AF=0.500;AN=2;BaseQRankSum=-3.090;ClippingRankSum=0.000;DP=64;ExcessHet=3.0103;FS=18.609;MLEAC=1;MLEAF=0.500;MQ=43.91;MQRankSum=0.000;QD=11.26;ReadPosRankSum=2.061;SOR=0.950	GT:AD:DP:GQ:PL	0/1:43,21:64:99:749,0,2041
3R	30448252	.	C	T	723.77	.	AC=1;AF=0.500;AN=2;BaseQRankSum=-1.772;ClippingRankSum=0.000;DP=64;ExcessHet=3.0103;FS=15.403;MLEAC=1;MLEAF=0.500;MQ=43.91;MQRankSum=0.000;QD=11.31;ReadPosRankSum=1.809;SOR=0.965	GT:AD:DP:GQ:PL	0/1:43,21:64:99:752,0,2003
3R	30448274	.	G	A	352.77	.	AC=1;AF=0.500;AN=2;BaseQRankSum=-1.929;ClippingRankSum=0.000;DP=62;ExcessHet=3.0103;FS=9.344;MLEAC=1;MLEAF=0.500;MQ=43.86;MQRankSum=0.061;QD=5.78;ReadPosRankSum=-0.314;SOR=1.059	GT:AD:DP:GQ:PL	0/1:40,21:61:99:381,0,911
3R	30448366	.	C	A	179.77	.	AC=1;AF=0.500;AN=2;BaseQRankSum=0.783;ClippingRankSum=0.000;DP=62;ExcessHet=3.0103;FS=8.782;MLEAC=1;MLEAF=0.500;MQ=43.91;MQRankSum=0.798;QD=2.90;ReadPosRankSum=1.664;SOR=1.170	GT:AD:DP:GQ:PL	0/1:48,14:62:99:208,0,1128
3R	30448381	.	T	G	218.77	.	AC=1;AF=0.500;AN=2;BaseQRankSum=1.269;ClippingRankSum=0.000;DP=63;ExcessHet=3.0103;FS=16.839;MLEAC=1;MLEAF=0.500;MQ=43.91;MQRankSum=0.858;QD=3.47;ReadPosRankSum=1.304;SOR=1.454	GT:AD:DP:GQ:PL	0/1:47,16:63:99:247,0,1081
3R	30448617	.	G	C	884.77	.	AC=1;AF=0.500;AN=2;BaseQRankSum=1.120;ClippingRankSum=0.000;DP=60;ExcessHet=3.0103;FS=3.946;MLEAC=1;MLEAF=0.500;MQ=44.00;MQRankSum=0.000;QD=15.00;ReadPosRankSum=0.068;SOR=0.850	GT:AD:DP:GQ:PL	0/1:19,40:59:99:913,0,300
3R	30448841	.	A	G	289.77	.	AC=1;AF=0.500;AN=2;BaseQRankSum=-1.836;ClippingRankSum=0.000;DP=48;ExcessHet=3.0103;FS=6.474;MLEAC=1;MLEAF=0.500;MQ=44.00;MQRankSum=0.000;QD=6.30;ReadPosRankSum=-1.931;SOR=0.828	GT:AD:DP:GQ:PL	0/1:29,17:46:99:318,0,661
3R	30448997	.	G	T	420.77	.	AC=1;AF=0.500;AN=2;BaseQRankSum=0.486;ClippingRankSum=0.000;DP=46;ExcessHet=3.0103;FS=2.561;MLEAC=1;MLEAF=0.500;MQ=43.96;MQRankSum=-1.047;QD=9.15;ReadPosRankSum=-0.300;SOR=0.846	GT:AD:DP:GQ:PL	0/1:25,21:46:99:449,0,561
3R	30449011	.	C	T	395.77	.	AC=1;AF=0.500;AN=2;BaseQRankSum=2.682;ClippingRankSum=0.000;DP=47;ExcessHet=3.0103;FS=2.509;MLEAC=1;MLEAF=0.500;MQ=44.00;MQRankSum=0.000;QD=8.42;ReadPosRankSum=0.650;SOR=0.742	GT:AD:DP:GQ:PL	0/1:27,20:47:99:424,0,592
3R	30449028	.	A	G	798.77	.	AC=1;AF=0.500;AN=2;BaseQRankSum=-1.989;ClippingRankSum=0.000;DP=53;ExcessHet=3.0103;FS=9.875;MLEAC=1;MLEAF=0.500;MQ=44.00;MQRankSum=0.000;QD=15.07;ReadPosRankSum=0.000;SOR=0.827	GT:AD:DP:GQ:PL	0/1:31,22:53:99:827,0,1666
3R	30449030	.	A	C	796.77	.	AC=1;AF=0.500;AN=2;BaseQRankSum=-3.133;ClippingRankSum=0.000;DP=53;ExcessHet=3.0103;FS=9.875;MLEAC=1;MLEAF=0.500;MQ=44.00;MQRankSum=0.000;QD=15.03;ReadPosRankSum=-0.092;SOR=0.827	GT:AD:DP:GQ:PL	0/1:31,22:53:99:825,0,1673
3R	30449035	.	T	G	793.77	.	AC=1;AF=0.500;AN=2;BaseQRankSum=0.338;ClippingRankSum=0.000;DP=55;ExcessHet=3.0103;FS=10.255;MLEAC=1;MLEAF=0.500;MQ=44.00;MQRankSum=0.000;QD=14.43;ReadPosRankSum=0.557;SOR=0.663	GT:AD:DP:GQ:PL	0/1:34,21:55:99:822,0,1701
3R	30449074	.	G	A	240.77	.	AC=1;AF=0.500;AN=2;BaseQRankSum=2.005;ClippingRankSum=0.000;DP=49;ExcessHet=3.0103;FS=22.363;MLEAC=1;MLEAF=0.500;MQ=44.00;MQRankSum=0.000;QD=4.91;ReadPosRankSum=-0.048;SOR=1.784	GT:AD:DP:GQ:PL	0/1:34,15:49:99:269,0,771
3R	30449216	.	A	G	728.77	.	AC=1;AF=0.500;AN=2;BaseQRankSum=-1.718;ClippingRankSum=0.000;DP=57;ExcessHet=3.0103;FS=2.316;MLEAC=1;MLEAF=0.500;MQ=44.16;MQRankSum=1.454;QD=12.79;ReadPosRankSum=-0.114;SOR=1.133	GT:AD:DP:GQ:PL	0/1:23,34:57:99:757,0,444
3R	30449242	.	A	ACTGTTTGTG	1304.73	.	AC=1;AF=0.500;AN=2;BaseQRankSum=1.322;ClippingRankSum=0.000;DP=60;ExcessHet=3.0103;FS=5.380;MLEAC=1;MLEAF=0.500;MQ=44.34;MQRankSum=1.677;QD=22.50;ReadPosRankSum=1.728;SOR=1.427	GT:AD:DP:GQ:PL	0/1:25,33:58:99:1342,0,940
3R	30449294	.	G	A	837.77	.	AC=1;AF=0.500;AN=2;BaseQRankSum=-1.236;ClippingRankSum=0.000;DP=55;ExcessHet=3.0103;FS=1.039;MLEAC=1;MLEAF=0.500;MQ=44.33;MQRankSum=-2.004;QD=15.23;ReadPosRankSum=2.329;SOR=0.871	GT:AD:DP:GQ:PL	0/1:33,22:55:99:866,0,1303
3R	30449295	.	C	A	837.77	.	AC=1;AF=0.500;AN=2;BaseQRankSum=-0.976;ClippingRankSum=0.000;DP=55;ExcessHet=3.0103;FS=0.000;MLEAC=1;MLEAF=0.500;MQ=44.33;MQRankSum=-1.990;QD=15.23;ReadPosRankSum=1.971;SOR=0.824	GT:AD:DP:GQ:PL	0/1:32,23:55:99:866,0,1303
3R	30449298	.	T	C	865.77	.	AC=1;AF=0.500;AN=2;BaseQRankSum=-1.724;ClippingRankSum=0.000;DP=55;ExcessHet=3.0103;FS=0.000;MLEAC=1;MLEAF=0.500;MQ=44.33;MQRankSum=-1.990;QD=15.74;ReadPosRankSum=2.151;SOR=0.824	GT:AD:DP:GQ:PL	0/1:32,23:55:99:894,0,1271
3R	30449304	.	T	C	826.77	.	AC=1;AF=0.500;AN=2;BaseQRankSum=-0.390;ClippingRankSum=0.000;DP=54;ExcessHet=3.0103;FS=0.000;MLEAC=1;MLEAF=0.500;MQ=44.13;MQRankSum=-1.807;QD=15.31;ReadPosRankSum=2.100;SOR=0.713	GT:AD:DP:GQ:PL	0/1:31,23:54:99:855,0,1232
3R	30449374	.	C	G	390.77	.	AC=1;AF=0.500;AN=2;BaseQRankSum=0.482;ClippingRankSum=0.000;DP=45;ExcessHet=3.0103;FS=0.000;MLEAC=1;MLEAF=0.500;MQ=44.20;MQRankSum=-1.375;QD=8.68;ReadPosRankSum=-0.928;SOR=0.653	GT:AD:DP:GQ:PL	0/1:25,20:45:99:419,0,526
3R	30450040	.	T	G	790.77	.	AC=1;AF=0.500;AN=2;BaseQRankSum=-0.098;ClippingRankSum=0.000;DP=46;ExcessHet=3.0103;FS=0.000;MLEAC=1;MLEAF=0.500;MQ=43.75;MQRankSum=1.208;QD=17.19;ReadPosRankSum=-1.711;SOR=0.576	GT:AD:DP:GQ:PL	0/1:10,36:46:99:819,0,130
3R	30450068	.	A	T	692.77	.	AC=1;AF=0.500;AN=2;BaseQRankSum=-0.471;ClippingRankSum=0.000;DP=44;ExcessHet=3.0103;FS=0.000;MLEAC=1;MLEAF=0.500;MQ=43.73;MQRankSum=0.701;QD=15.74;ReadPosRankSum=0.853;SOR=0.569	GT:AD:DP:GQ:PL	0/1:13,31:44:99:721,0,231
3R	30450167	.	C	T	738.77	.	AC=1;AF=0.500;AN=2;BaseQRankSum=-2.226;ClippingRankSum=0.000;DP=46;ExcessHet=3.0103;FS=0.000;MLEAC=1;MLEAF=0.500;MQ=43.66;MQRankSum=0.271;QD=16.06;ReadPosRankSum=-1.605;SOR=0.635	GT:AD:DP:GQ:PL	0/1:13,33:46:99:767,0,229
3R	30450206	.	T	C	1371.77	.	AC=2;AF=1.00;AN=2;DP=51;ExcessHet=3.0103;FS=0.000;MLEAC=2;MLEAF=1.00;MQ=43.81;QD=26.90;SOR=0.900	GT:AD:DP:GQ:PL	1/1:0,51:51:99:1400,153,0
3R	30450310	.	C	G	103.77	.	AC=1;AF=0.500;AN=2;BaseQRankSum=-0.936;ClippingRankSum=0.000;DP=53;ExcessHet=3.0103;FS=1.323;MLEAC=1;MLEAF=0.500;MQ=44.00;MQRankSum=0.000;QD=1.96;ReadPosRankSum=1.991;SOR=0.721	GT:AD:DP:GQ:PL	0/1:42,11:53:99:132,0,935
3R	30450495	.	G	A	333.77	.	AC=1;AF=0.500;AN=2;BaseQRankSum=1.255;ClippingRankSum=0.000;DP=45;ExcessHet=3.0103;FS=2.683;MLEAC=1;MLEAF=0.500;MQ=43.87;MQRankSum=0.268;QD=7.42;ReadPosRankSum=1.201;SOR=0.317	GT:AD:DP:GQ:PL	0/1:27,18:45:99:362,0,574
3R	30450522	.	T	G	436.77	.	AC=1;AF=0.500;AN=2;BaseQRankSum=-1.742;ClippingRankSum=0.000;DP=50;ExcessHet=3.0103;FS=8.254;MLEAC=1;MLEAF=0.500;MQ=43.88;MQRankSum=0.473;QD=8.74;ReadPosRankSum=-0.229;SOR=0.319	GT:AD:DP:GQ:PL	0/1:27,23:50:99:465,0,581
3R	30450562	.	G	A	372.77	.	AC=1;AF=0.500;AN=2;BaseQRankSum=0.339;ClippingRankSum=0.000;DP=50;ExcessHet=3.0103;FS=8.254;MLEAC=1;MLEAF=0.500;MQ=43.92;MQRankSum=-0.263;QD=7.46;ReadPosRankSum=-0.496;SOR=0.895	GT:AD:DP:GQ:PL	0/1:30,20:50:99:401,0,677
3R	30450646	.	T	A	637.77	.	AC=1;AF=0.500;AN=2;BaseQRankSum=1.583;ClippingRankSum=0.000;DP=46;ExcessHet=3.0103;FS=1.225;MLEAC=1;MLEAF=0.500;MQ=43.81;MQRankSum=-2.557;QD=13.86;ReadPosRankSum=-0.045;SOR=0.446	GT:AD:DP:GQ:PL	0/1:28,18:46:99:666,0,1145
3R	30450654	.	C	A	672.77	.	AC=1;AF=0.500;AN=2;BaseQRankSum=2.555;ClippingRankSum=0.000;DP=49;ExcessHet=3.0103;FS=2.684;MLEAC=1;MLEAF=0.500;MQ=43.82;MQRankSum=-2.572;QD=13.73;ReadPosRankSum=0.216;SOR=0.313	GT:AD:DP:GQ:PL	0/1:30,19:49:99:701,0,1143
3R	30450686	.	G	T	576.77	.	AC=1;AF=0.500;AN=2;BaseQRankSum=0.682;ClippingRankSum=0.000;DP=47;ExcessHet=3.0103;FS=1.303;MLEAC=1;MLEAF=0.500;MQ=43.81;MQRankSum=-2.723;QD=12.27;ReadPosRankSum=0.875;SOR=0.372	GT:AD:DP:GQ:PL	0/1:30,17:47:99:605,0,1300
3R	30450690	.	CA	C	541.73	.	AC=1;AF=0.500;AN=2;BaseQRankSum=-1.477;ClippingRankSum=0.000;DP=46;ExcessHet=3.0103;FS=1.284;MLEAC=1;MLEAF=0.500;MQ=43.81;MQRankSum=-2.809;QD=11.78;ReadPosRankSum=1.234;SOR=0.478	GT:AD:DP:GQ:PL	0/1:30,16:46:99:579,0,1345
3R	30450696	.	A	C	550.77	.	AC=1;AF=0.500;AN=2;BaseQRankSum=-1.436;ClippingRankSum=0.000;DP=47;ExcessHet=3.0103;FS=0.000;MLEAC=1;MLEAF=0.500;MQ=43.81;MQRankSum=-2.854;QD=11.72;ReadPosRankSum=1.190;SOR=0.563	GT:AD:DP:GQ:PL	0/1:31,16:47:99:579,0,1397
3R	30450708	.	T	A	621.77	.	AC=1;AF=0.500;AN=2;BaseQRankSum=0.011;ClippingRankSum=0.000;DP=52;ExcessHet=3.0103;FS=0.000;MLEAC=1;MLEAF=0.500;MQ=43.83;MQRankSum=-2.935;QD=11.96;ReadPosRankSum=1.151;SOR=0.866	GT:AD:DP:GQ:PL	0/1:35,17:52:99:650,0,1559
3R	30450720	.	G	A	592.77	.	AC=1;AF=0.500;AN=2;BaseQRankSum=-0.618;ClippingRankSum=0.000;DP=48;ExcessHet=3.0103;FS=2.554;MLEAC=1;MLEAF=0.500;MQ=43.82;MQRankSum=-2.767;QD=12.35;ReadPosRankSum=-0.248;SOR=1.112	GT:AD:DP:GQ:PL	0/1:31,17:48:99:621,0,1394
3R	30450724	.	G	T	589.77	.	AC=1;AF=0.500;AN=2;BaseQRankSum=0.585;ClippingRankSum=0.000;DP=49;ExcessHet=3.0103;FS=2.605;MLEAC=1;MLEAF=0.500;MQ=43.82;MQRankSum=-2.810;QD=12.04;ReadPosRankSum=-0.609;SOR=1.201	GT:AD:DP:GQ:PL	0/1:32,17:49:99:618,0,1425
3R	30450778	.	T	C	475.77	.	AC=1;AF=0.500;AN=2;BaseQRankSum=0.419;ClippingRankSum=0.000;DP=55;ExcessHet=3.0103;FS=1.240;MLEAC=1;MLEAF=0.500;MQ=43.91;MQRankSum=-2.302;QD=8.65;ReadPosRankSum=-1.588;SOR=0.412	GT:AD:DP:GQ:PL	0/1:40,15:55:99:504,0,1632
3R	30450794	.	T	A	429.77	.	AC=1;AF=0.500;AN=2;BaseQRankSum=-1.064;ClippingRankSum=0.000;DP=55;ExcessHet=3.0103;FS=2.895;MLEAC=1;MLEAF=0.500;MQ=44.00;MQRankSum=0.000;QD=7.81;ReadPosRankSum=-1.513;SOR=0.283	GT:AD:DP:GQ:PL	0/1:40,15:55:99:458,0,1630
3R	30450879	.	T	A	333.77	.	AC=1;AF=0.500;AN=2;BaseQRankSum=-1.311;ClippingRankSum=0.000;DP=60;ExcessHet=3.0103;FS=5.406;MLEAC=1;MLEAF=0.500;MQ=43.97;MQRankSum=-1.379;QD=5.56;ReadPosRankSum=1.318;SOR=0.643	GT:AD:DP:GQ:PL	0/1:40,20:60:99:362,0,915
3R	30450932	.	GTTTCGTA	G	585.73	.	AC=1;AF=0.500;AN=2;BaseQRankSum=-0.031;ClippingRankSum=0.000;DP=51;ExcessHet=3.0103;FS=1.210;MLEAC=1;MLEAF=0.500;MQ=43.92;MQRankSum=-0.475;QD=11.48;ReadPosRankSum=0.092;SOR=1.065	GT:AD:DP:GQ:PL	0/1:34,17:51:99:623,0,1953
3R	30450947	.	C	A	559.77	.	AC=1;AF=0.500;AN=2;BaseQRankSum=1.992;ClippingRankSum=0.000;DP=52;ExcessHet=3.0103;FS=4.513;MLEAC=1;MLEAF=0.500;MQ=43.92;MQRankSum=-0.498;QD=10.76;ReadPosRankSum=-1.349;SOR=1.536	GT:AD:DP:GQ:PL	0/1:35,17:52:99:588,0,2004
3R	30451094	.	A	G	444.77	.	AC=1;AF=0.500;AN=2;BaseQRankSum=1.838;ClippingRankSum=0.000;DP=56;ExcessHet=3.0103;FS=9.652;MLEAC=1;MLEAF=0.500;MQ=43.97;MQRankSum=0.000;QD=8.09;ReadPosRankSum=1.684;SOR=1.669	GT:AD:DP:GQ:PL	0/1:32,23:55:99:473,0,710
3R	30451277	.	A	ACCCCC	3117.73	.	AC=2;AF=1.00;AN=2;DP=66;ExcessHet=3.0103;FS=0.000;MLEAC=2;MLEAF=1.00;MQ=43.75;QD=27.19;SOR=1.033	GT:AD:DP:GQ:PL	1/1:0,66:66:99:3155,214,0
3R	30451280	.	A	AT	2947.73	.	AC=2;AF=1.00;AN=2;DP=66;ExcessHet=3.0103;FS=0.000;MLEAC=2;MLEAF=1.00;MQ=43.72;QD=30.65;SOR=1.033	GT:AD:DP:GQ:PL	1/1:0,66:66:99:2985,202,0
3R	30451334	.	A	AACATTG	1527.73	.	AC=1;AF=0.500;AN=2;BaseQRankSum=-1.802;ClippingRankSum=0.000;DP=60;ExcessHet=3.0103;FS=5.273;MLEAC=1;MLEAF=0.500;MQ=43.90;MQRankSum=-1.419;QD=25.46;ReadPosRankSum=0.536;SOR=0.486	GT:AD:DP:GQ:PL	0/1:24,36:60:99:1565,0,849
3R	30451440	.	G	C	1003.77	.	AC=1;AF=0.500;AN=2;BaseQRankSum=0.546;ClippingRankSum=0.000;DP=68;ExcessHet=3.0103;FS=2.081;MLEAC=1;MLEAF=0.500;MQ=43.94;MQRankSum=-1.030;QD=14.76;ReadPosRankSum=-0.013;SOR=0.990	GT:AD:DP:GQ:PL	0/1:24,44:68:99:1032,0,439
3R	30451442	.	G	A	2594.77	.	AC=2;AF=1.00;AN=2;DP=67;ExcessHet=3.0103;FS=0.000;MLEAC=2;MLEAF=1.00;MQ=43.94;QD=26.66;SOR=0.849	GT:AD:DP:GQ:PL	1/1:0,67:67:99:2623,204,0
3R	30451475	.	T	TA	651.73	.	AC=1;AF=0.500;AN=2;BaseQRankSum=-2.796;ClippingRankSum=0.000;DP=63;ExcessHet=3.0103;FS=0.983;MLEAC=1;MLEAF=0.500;MQ=43.94;MQRankSum=-0.278;QD=10.34;ReadPosRankSum=-1.884;SOR=0.882	GT:AD:DP:GQ:PL	0/1:38,25:63:99:689,0,1126
3R	30451550	.	A	G	339.77	.	AC=1;AF=0.500;AN=2;BaseQRankSum=-2.774;ClippingRankSum=0.000;DP=58;ExcessHet=3.0103;FS=2.270;MLEAC=1;MLEAF=0.500;MQ=43.82;MQRankSum=0.209;QD=5.86;ReadPosRankSum=1.363;SOR=1.037	GT:AD:DP:GQ:PL	0/1:36,22:58:99:368,0,792
3R	30451576	.	T	G	770.77	.	AC=1;AF=0.500;AN=2;BaseQRankSum=-1.760;ClippingRankSum=0.000;DP=55;ExcessHet=3.0103;FS=5.664;MLEAC=1;MLEAF=0.500;MQ=43.85;MQRankSum=-0.238;QD=14.01;ReadPosRankSum=1.160;SOR=1.519	GT:AD:DP:GQ:PL	0/1:33,22:55:99:799,0,1351
3R	30451579	.	A	G	770.77	.	AC=1;AF=0.500;AN=2;BaseQRankSum=-3.460;ClippingRankSum=0.000;DP=55;ExcessHet=3.0103;FS=5.654;MLEAC=1;MLEAF=0.500;MQ=43.85;MQRankSum=-0.294;QD=14.01;ReadPosRankSum=1.560;SOR=1.469	GT:AD:DP:GQ:PL	0/1:34,21:55:99:799,0,1351
3R	30451603	.	A	C	423.77	.	AC=1;AF=0.500;AN=2;BaseQRankSum=-1.813;ClippingRankSum=0.000;DP=57;ExcessHet=3.0103;FS=0.000;MLEAC=1;MLEAF=0.500;MQ=43.85;MQRankSum=-0.207;QD=7.57;ReadPosRankSum=-0.258;SOR=0.818	GT:AD:DP:GQ:PL	0/1:33,23:56:99:452,0,748
3R	30451680	.	A	C	721.77	.	AC=1;AF=0.500;AN=2;BaseQRankSum=-2.031;ClippingRankSum=0.000;DP=62;ExcessHet=3.0103;FS=6.991;MLEAC=1;MLEAF=0.500;MQ=44.00;MQRankSum=0.000;QD=11.64;ReadPosRankSum=0.822;SOR=0.974	GT:AD:DP:GQ:PL	0/1:27,35:62:99:750,0,543
3R	30451902	.	G	C	1508.77	.	AC=2;AF=1.00;AN=2;DP=56;ExcessHet=3.0103;FS=0.000;MLEAC=2;MLEAF=1.00;MQ=43.71;QD=26.94;SOR=0.765	GT:AD:DP:GQ:PL	1/1:0,56:56:99:1537,168,0
3R	30451931	.	C	T	2567.77	.	AC=2;AF=1.00;AN=2;BaseQRankSum=-0.093;ClippingRankSum=0.000;DP=61;ExcessHet=3.0103;FS=0.000;MLEAC=2;MLEAF=1.00;MQ=43.42;MQRankSum=-0.369;QD=33.90;ReadPosRankSum=1.243;SOR=0.223	GT:AD:DP:GQ:PL	1/1:1,60:61:99:2596,139,0
3R	30451941	.	C	T	2671.77	.	AC=2;AF=1.00;AN=2;BaseQRankSum=-0.179;ClippingRankSum=0.000;DP=61;ExcessHet=3.0103;FS=0.000;MLEAC=2;MLEAF=1.00;MQ=43.42;MQRankSum=-0.369;QD=29.43;ReadPosRankSum=0.742;SOR=0.280	GT:AD:DP:GQ:PL	1/1:1,60:61:99:2700,142,0
3R	30451964	.	T	G	2536.77	.	AC=2;AF=1.00;AN=2;BaseQRankSum=0.765;ClippingRankSum=0.000;DP=56;ExcessHet=3.0103;FS=0.000;MLEAC=2;MLEAF=1.00;MQ=43.41;MQRankSum=-0.356;QD=26.37;ReadPosRankSum=-0.186;SOR=0.343	GT:AD:DP:GQ:PL	1/1:1,55:56:99:2565,133,0
3R	30451986	.	T	A	2671.77	.	AC=2;AF=1.00;AN=2;BaseQRankSum=1.349;ClippingRankSum=0.000;DP=61;ExcessHet=3.0103;FS=0.000;MLEAC=2;MLEAF=1.00;MQ=43.46;MQRankSum=-0.339;QD=32.94;ReadPosRankSum=-0.884;SOR=0.223	GT:AD:DP:GQ:PL	1/1:1,60:61:99:2700,142,0
3R	30451995	.	T	C	2610.77	.	AC=2;AF=1.00;AN=2;BaseQRankSum=0.275;ClippingRankSum=0.000;DP=59;ExcessHet=3.0103;FS=0.000;MLEAC=2;MLEAF=1.00;MQ=43.44;MQRankSum=-0.346;QD=29.77;ReadPosRankSum=-0.735;SOR=0.223	GT:AD:DP:GQ:PL	1/1:1,58:59:99:2639,139,0
3R	30452005	.	A	T	2566.77	.	AC=2;AF=1.00;AN=2;BaseQRankSum=0.032;ClippingRankSum=0.000;DP=59;ExcessHet=3.0103;FS=3.085;MLEAC=2;MLEAF=1.00;MQ=43.44;MQRankSum=-0.346;QD=26.72;ReadPosRankSum=-0.354;SOR=0.331	GT:AD:DP:GQ:PL	1/1:1,58:59:99:2595,139,0
3R	30452092	.	G	A	506.77	.	AC=1;AF=0.500;AN=2;BaseQRankSum=-3.357;ClippingRankSum=0.000;DP=57;ExcessHet=3.0103;FS=2.274;MLEAC=1;MLEAF=0.500;MQ=43.65;MQRankSum=0.000;QD=9.05;ReadPosRankSum=-0.811;SOR=0.513	GT:AD:DP:GQ:PL	0/1:29,27:56:99:535,0,666
3R	30452186	.	C	A	446.77	.	AC=1;AF=0.500;AN=2;BaseQRankSum=1.782;ClippingRankSum=0.000;DP=39;ExcessHet=3.0103;FS=0.000;MLEAC=1;MLEAF=0.500;MQ=43.14;MQRankSum=1.234;QD=11.46;ReadPosRankSum=2.538;SOR=0.757	GT:AD:DP:GQ:PL	0/1:18,21:39:99:475,0,614
3R	30452206	.	GATTTGTTTGTTTGTTTGCTCGGGTTTTGTGGCCCCTCCCCCGTGCTCGCCTACCCCTTTCCATGACT	G	459.73	.	AC=1;AF=0.500;AN=2;BaseQRankSum=-2.909;ClippingRankSum=0.000;DP=45;ExcessHet=3.0103;FS=2.755;MLEAC=1;MLEAF=0.500;MQ=43.04;MQRankSum=-1.437;QD=10.22;ReadPosRankSum=-3.386;SOR=0.853	GT:AD:DP:GQ:PL	0/1:31,14:45:99:497,0,1258
3R	30452247	.	C	G	452.77	.	AC=1;AF=0.500;AN=2;BaseQRankSum=0.686;ClippingRankSum=0.000;DP=35;ExcessHet=3.0103;FS=4.993;MLEAC=1;MLEAF=0.500;MQ=42.82;MQRankSum=1.083;QD=12.94;ReadPosRankSum=4.973;SOR=1.107	GT:AD:DP:GQ:PL	0/1:14,21:35:99:481,0,525
3R	30452355	.	T	C	715.77	.	AC=1;AF=0.500;AN=2;BaseQRankSum=-3.669;ClippingRankSum=0.000;DP=39;ExcessHet=3.0103;FS=4.720;MLEAC=1;MLEAF=0.500;MQ=42.39;MQRankSum=0.018;QD=18.35;ReadPosRankSum=0.319;SOR=1.503	GT:AD:DP:GQ:PL	0/1:18,21:39:99:744,0,646
3R	30452360	.	G	A	775.77	.	AC=1;AF=0.500;AN=2;BaseQRankSum=0.691;ClippingRankSum=0.000;DP=44;ExcessHet=3.0103;FS=6.590;MLEAC=1;MLEAF=0.500;MQ=42.58;MQRankSum=0.017;QD=18.04;ReadPosRankSum=0.180;SOR=1.721	GT:AD:DP:GQ:PL	0/1:20,23:43:99:804,0,707
3R	30452387	.	T	A	459.77	.	AC=1;AF=0.500;AN=2;BaseQRankSum=-0.386;ClippingRankSum=0.000;DP=64;ExcessHet=3.0103;FS=6.904;MLEAC=1;MLEAF=0.500;MQ=43.21;MQRankSum=-1.008;QD=7.18;ReadPosRankSum=-0.790;SOR=0.679	GT:AD:DP:GQ:PL	0/1:39,25:64:99:488,0,864
3R	30452428	.	C	G	357.77	.	AC=1;AF=0.500;AN=2;BaseQRankSum=0.467;ClippingRankSum=0.000;DP=62;ExcessHet=3.0103;FS=17.447;MLEAC=1;MLEAF=0.500;MQ=43.49;MQRankSum=-1.218;QD=5.77;ReadPosRankSum=-1.864;SOR=1.336	GT:AD:DP:GQ:PL	0/1:41,21:62:99:386,0,874
3R	30452482	.	G	A	480.77	.	AC=1;AF=0.500;AN=2;BaseQRankSum=0.455;ClippingRankSum=0.000;DP=68;ExcessHet=3.0103;FS=8.486;MLEAC=1;MLEAF=0.500;MQ=42.64;MQRankSum=-5.267;QD=7.07;ReadPosRankSum=-1.193;SOR=0.624	GT:AD:DP:GQ:PL	0/1:41,27:68:99:509,0,840
3R	30452514	.	G	GAAAATAAATGATATAT	581.73	.	AC=1;AF=0.500;AN=2;BaseQRankSum=-1.719;ClippingRankSum=0.000;DP=55;ExcessHet=3.0103;FS=4.497;MLEAC=1;MLEAF=0.500;MQ=42.17;MQRankSum=-5.378;QD=12.38;ReadPosRankSum=3.100;SOR=0.686	GT:AD:DP:GQ:PL	0/1:31,16:47:99:619,0,1252
3R	30452522	.	T	C	2108.77	.	AC=2;AF=1.00;AN=2;DP=51;ExcessHet=3.0103;FS=0.000;MLEAC=2;MLEAF=1.00;MQ=42.03;QD=32.04;SOR=0.813	GT:AD:DP:GQ:PL	1/1:0,51:51:99:2137,153,0
3R	30452531	.	A	T	414.77	.	AC=1;AF=0.500;AN=2;BaseQRankSum=-2.021;ClippingRankSum=0.000;DP=51;ExcessHet=3.0103;FS=4.020;MLEAC=1;MLEAF=0.500;MQ=42.03;MQRankSum=-5.360;QD=8.13;ReadPosRankSum=1.430;SOR=0.721	GT:AD:DP:GQ:PL	0/1:33,18:51:99:443,0,760
3R	30452542	.	C	G	2076.77	.	AC=2;AF=1.00;AN=2;DP=46;ExcessHet=3.0103;FS=0.000;MLEAC=2;MLEAF=1.00;MQ=41.94;QD=34.13;SOR=0.780	GT:AD:DP:GQ:PL	1/1:0,46:46:99:2105,141,0
3R	30452547	.	T	C	609.77	.	AC=1;AF=0.500;AN=2;BaseQRankSum=2.992;ClippingRankSum=0.000;DP=48;ExcessHet=3.0103;FS=1.129;MLEAC=1;MLEAF=0.500;MQ=41.82;MQRankSum=4.910;QD=12.70;ReadPosRankSum=0.770;SOR=0.495	GT:AD:DP:GQ:PL	0/1:19,29:48:99:638,0,457
3R	30452550	.	T	C	2176.77	.	AC=2;AF=1.00;AN=2;DP=49;ExcessHet=3.0103;FS=0.000;MLEAC=2;MLEAF=1.00;MQ=41.87;QD=24.92;SOR=0.909	GT:AD:DP:GQ:PL	1/1:0,49:49:99:2205,147,0
3R	30452551	.	T	C	2176.77	.	AC=2;AF=1.00;AN=2;DP=49;ExcessHet=3.0103;FS=0.000;MLEAC=2;MLEAF=1.00;MQ=41.87;QD=35.00;SOR=0.909	GT:AD:DP:GQ:PL	1/1:0,49:49:99:2205,147,0
3R	30452581	.	G	GAA	870.73	.	AC=1;AF=0.500;AN=2;BaseQRankSum=0.313;ClippingRankSum=0.000;DP=51;ExcessHet=3.0103;FS=6.185;MLEAC=1;MLEAF=0.500;MQ=42.58;MQRankSum=2.054;QD=18.53;ReadPosRankSum=2.393;SOR=0.980	GT:AD:DP:GQ:PL	0/1:17,30:47:99:908,0,432
3R	30452589	.	T	C	1873.77	.	AC=2;AF=1.00;AN=2;DP=50;ExcessHet=3.0103;FS=0.000;MLEAC=2;MLEAF=1.00;MQ=42.88;QD=29.66;SOR=0.952	GT:AD:DP:GQ:PL	1/1:0,50:50:99:1902,150,0
3R	30452707	.	C	T	727.77	.	AC=1;AF=0.500;AN=2;BaseQRankSum=0.763;ClippingRankSum=0.000;DP=48;ExcessHet=3.0103;FS=1.223;MLEAC=1;MLEAF=0.500;MQ=43.70;MQRankSum=2.068;QD=15.48;ReadPosRankSum=0.092;SOR=0.873	GT:AD:DP:GQ:PL	0/1:15,32:47:99:756,0,272
3R	30452728	.	G	T	746.77	.	AC=1;AF=0.500;AN=2;BaseQRankSum=0.013;ClippingRankSum=0.000;DP=46;ExcessHet=3.0103;FS=0.000;MLEAC=1;MLEAF=0.500;MQ=43.64;MQRankSum=2.012;QD=16.23;ReadPosRankSum=-0.378;SOR=0.582	GT:AD:DP:GQ:PL	0/1:13,33:46:99:775,0,234
3R	30452746	.	T	C	1906.77	.	AC=2;AF=1.00;AN=2;DP=41;ExcessHet=3.0103;FS=0.000;MLEAC=2;MLEAF=1.00;MQ=43.57;QD=27.46;SOR=0.741	GT:AD:DP:GQ:PL	1/1:0,41:41:99:1935,129,0
3R	30452754	.	AC	A	1703.73	.	AC=2;AF=1.00;AN=2;DP=36;ExcessHet=3.0103;FS=0.000;MLEAC=2;MLEAF=1.00;MQ=43.51;QD=32.45;SOR=0.804	GT:AD:DP:GQ:PL	1/1:0,36:36:99:1741,120,0
3R	30452771	.	G	A	274.77	.	AC=1;AF=0.500;AN=2;BaseQRankSum=-1.703;ClippingRankSum=0.000;DP=41;ExcessHet=3.0103;FS=1.210;MLEAC=1;MLEAF=0.500;MQ=43.57;MQRankSum=-1.286;QD=6.70;ReadPosRankSum=-0.869;SOR=0.495	GT:AD:DP:GQ:PL	0/1:25,16:41:99:303,0,557
3R	30452828	.	C	T	551.77	.	AC=1;AF=0.500;AN=2;BaseQRankSum=3.372;ClippingRankSum=0.000;DP=40;ExcessHet=3.0103;FS=0.000;MLEAC=1;MLEAF=0.500;MQ=43.72;MQRankSum=1.162;QD=13.79;ReadPosRankSum=-1.496;SOR=0.569	GT:AD:DP:GQ:PL	0/1:15,25:40:99:580,0,261
3R	30452863	.	G	C	324.77	.	AC=1;AF=0.500;AN=2;BaseQRankSum=-2.269;ClippingRankSum=0.000;DP=44;ExcessHet=3.0103;FS=0.000;MLEAC=1;MLEAF=0.500;MQ=43.70;MQRankSum=-1.460;QD=7.38;ReadPosRankSum=0.119;SOR=0.527	GT:AD:DP:GQ:PL	0/1:26,18:44:99:353,0,602
3R	30452922	.	A	T	612.77	.	AC=1;AF=0.500;AN=2;BaseQRankSum=1.682;ClippingRankSum=0.000;DP=46;ExcessHet=3.0103;FS=2.660;MLEAC=1;MLEAF=0.500;MQ=43.82;MQRankSum=1.868;QD=13.62;ReadPosRankSum=0.106;SOR=0.607	GT:AD:DP:GQ:PL	0/1:17,28:45:99:641,0,328
3R	30453148	.	T	G	556.77	.	AC=1;AF=0.500;AN=2;BaseQRankSum=-0.540;ClippingRankSum=0.000;DP=40;ExcessHet=3.0103;FS=4.945;MLEAC=1;MLEAF=0.500;MQ=44.00;MQRankSum=0.000;QD=13.92;ReadPosRankSum=2.109;SOR=0.760	GT:AD:DP:GQ:PL	0/1:14,26:40:99:585,0,235
3R	30453224	.	C	G	1142.77	.	AC=2;AF=1.00;AN=2;DP=48;ExcessHet=3.0103;FS=0.000;MLEAC=2;MLEAF=1.00;MQ=44.00;QD=24.31;SOR=1.022	GT:AD:DP:GQ:PL	1/1:0,47:47:99:1171,138,0
3R	30453283	.	C	T	323.77	.	AC=1;AF=0.500;AN=2;BaseQRankSum=1.833;ClippingRankSum=0.000;DP=42;ExcessHet=3.0103;FS=1.216;MLEAC=1;MLEAF=0.500;MQ=44.00;MQRankSum=0.000;QD=7.90;ReadPosRankSum=0.579;SOR=0.678	GT:AD:DP:GQ:PL	0/1:24,17:41:99:352,0,518
3R	30453401	.	C	T	1311.77	.	AC=2;AF=1.00;AN=2;DP=48;ExcessHet=3.0103;FS=0.000;MLEAC=2;MLEAF=1.00;MQ=44.00;QD=27.33;SOR=0.963	GT:AD:DP:GQ:PL	1/1:0,48:48:99:1340,144,0
3R	30453479	.	G	A	1372.77	.	AC=2;AF=1.00;AN=2;DP=52;ExcessHet=3.0103;FS=0.000;MLEAC=2;MLEAF=1.00;MQ=44.00;QD=26.92;SOR=0.994	GT:AD:DP:GQ:PL	1/1:0,51:51:99:1401,153,0
3R	30453496	.	T	C	1291.77	.	AC=2;AF=1.00;AN=2;DP=50;ExcessHet=3.0103;FS=0.000;MLEAC=2;MLEAF=1.00;MQ=44.00;QD=25.84;SOR=0.773	GT:AD:DP:GQ:PL	1/1:0,50:50:99:1320,149,0
3R	30453537	.	G	A	208.77	.	AC=1;AF=0.500;AN=2;BaseQRankSum=2.584;ClippingRankSum=0.000;DP=52;ExcessHet=3.0103;FS=1.225;MLEAC=1;MLEAF=0.500;MQ=44.00;MQRankSum=0.000;QD=4.01;ReadPosRankSum=-1.342;SOR=0.467	GT:AD:DP:GQ:PL	0/1:38,14:52:99:237,0,841
3R	30453598	.	G	C	2240.77	.	AC=2;AF=1.00;AN=2;DP=51;ExcessHet=3.0103;FS=0.000;MLEAC=2;MLEAF=1.00;MQ=43.96;QD=30.12;SOR=1.436	GT:AD:DP:GQ:PL	1/1:0,51:51:99:2269,153,0
3R	30453599	.	T	G	2240.77	.	AC=2;AF=1.00;AN=2;DP=51;ExcessHet=3.0103;FS=0.000;MLEAC=2;MLEAF=1.00;MQ=43.96;QD=27.07;SOR=1.436	GT:AD:DP:GQ:PL	1/1:0,51:51:99:2269,153,0
3R	30453604	.	G	T	273.77	.	AC=1;AF=0.500;AN=2;BaseQRankSum=2.449;ClippingRankSum=0.000;DP=51;ExcessHet=3.0103;FS=2.589;MLEAC=1;MLEAF=0.500;MQ=43.96;MQRankSum=-1.373;QD=5.37;ReadPosRankSum=0.130;SOR=0.387	GT:AD:DP:GQ:PL	0/1:34,17:51:99:302,0,738
3R	30453631	.	G	T	427.77	.	AC=1;AF=0.500;AN=2;BaseQRankSum=-0.182;ClippingRankSum=0.000;DP=54;ExcessHet=3.0103;FS=0.000;MLEAC=1;MLEAF=0.500;MQ=43.96;MQRankSum=-1.168;QD=7.92;ReadPosRankSum=1.306;SOR=0.725	GT:AD:DP:GQ:PL	0/1:32,22:54:99:456,0,730
3R	30453662	.	C	T	424.77	.	AC=1;AF=0.500;AN=2;BaseQRankSum=0.824;ClippingRankSum=0.000;DP=57;ExcessHet=3.0103;FS=1.045;MLEAC=1;MLEAF=0.500;MQ=43.97;MQRankSum=-1.180;QD=7.45;ReadPosRankSum=0.991;SOR=0.469	GT:AD:DP:GQ:PL	0/1:34,23:57:99:453,0,715
3R	30453753	.	A	G	1272.77	.	AC=2;AF=1.00;AN=2;DP=50;ExcessHet=3.0103;FS=0.000;MLEAC=2;MLEAF=1.00;MQ=43.47;QD=25.46;SOR=0.859	GT:AD:DP:GQ:PL	1/1:0,50:50:99:1301,149,0
3R	30453904	.	A	T	1949.77	.	AC=2;AF=1.00;AN=2;DP=58;ExcessHet=3.0103;FS=0.000;MLEAC=2;MLEAF=1.00;MQ=43.88;QD=34.21;SOR=0.728	GT:AD:DP:GQ:PL	1/1:0,57:57:99:1978,171,0
3R	30453919	.	GTTTTTTTTTTTT	G,GTTTTT	2091.73	.	AC=1,1;AF=0.500,0.500;AN=2;DP=61;ExcessHet=3.0103;FS=0.000;MLEAC=1,1;MLEAF=0.500,0.500;MQ=44.07;QD=30.16;SOR=0.909	GT:AD:DP:GQ:PL	1/2:0,25,32:57:99:2129,1078,1126,1047,0,951
3R	30454024	.	G	A	336.77	.	AC=1;AF=0.500;AN=2;BaseQRankSum=0.689;ClippingRankSum=0.000;DP=52;ExcessHet=3.0103;FS=11.345;MLEAC=1;MLEAF=0.500;MQ=43.92;MQRankSum=1.276;QD=6.87;ReadPosRankSum=-1.405;SOR=0.916	GT:AD:DP:GQ:PL	0/1:31,18:49:99:365,0,682
3R	30454033	.	G	A	2208.77	.	AC=2;AF=1.00;AN=2;DP=56;ExcessHet=3.0103;FS=0.000;MLEAC=2;MLEAF=1.00;MQ=43.86;QD=36.53;SOR=0.941	GT:AD:DP:GQ:PL	1/1:0,52:52:99:2237,156,0
3R	30454054	.	T	G	2190.77	.	AC=2;AF=1.00;AN=2;DP=55;ExcessHet=3.0103;FS=0.000;MLEAC=2;MLEAF=1.00;MQ=43.84;QD=23.11;SOR=0.776	GT:AD:DP:GQ:PL	1/1:0,48:48:99:2219,150,0
3R	30454070	.	C	G	655.77	.	AC=1;AF=0.500;AN=2;BaseQRankSum=-0.471;ClippingRankSum=0.000;DP=56;ExcessHet=3.0103;FS=8.545;MLEAC=1;MLEAF=0.500;MQ=43.57;MQRankSum=2.644;QD=13.38;ReadPosRankSum=0.410;SOR=1.232	GT:AD:DP:GQ:PL	0/1:32,17:49:99:684,0,1254
3R	30454074	.	A	G	631.77	.	AC=1;AF=0.500;AN=2;BaseQRankSum=-2.013;ClippingRankSum=0.000;DP=58;ExcessHet=3.0103;FS=8.492;MLEAC=1;MLEAF=0.500;MQ=43.39;MQRankSum=2.618;QD=12.89;ReadPosRankSum=-0.554;SOR=1.527	GT:AD:DP:GQ:PL	0/1:30,19:49:99:660,0,1224
3R	30454113	.	G	A	1926.77	.	AC=2;AF=1.00;AN=2;DP=67;ExcessHet=3.0103;FS=0.000;MLEAC=2;MLEAF=1.00;MQ=43.46;QD=35.33;SOR=0.846	GT:AD:DP:GQ:PL	1/1:0,54:54:99:1955,167,0
3R	30454126	.	C	T	548.77	.	AC=1;AF=0.500;AN=2;BaseQRankSum=-1.016;ClippingRankSum=0.000;DP=68;ExcessHet=3.0103;FS=9.971;MLEAC=1;MLEAF=0.500;MQ=43.50;MQRankSum=-2.958;QD=10.35;ReadPosRankSum=0.471;SOR=1.429	GT:AD:DP:GQ:PL	0/1:26,27:53:99:577,0,552
3R	30454190	.	C	T	601.77	.	AC=1;AF=0.500;AN=2;BaseQRankSum=-1.835;ClippingRankSum=0.000;DP=71;ExcessHet=3.0103;FS=4.376;MLEAC=1;MLEAF=0.500;MQ=43.41;MQRankSum=-2.982;QD=13.37;ReadPosRankSum=-0.422;SOR=0.906	GT:AD:DP:GQ:PL	0/1:28,17:45:99:630,0,1122
3R	30454191	.	AT	A	592.73	.	AC=1;AF=0.500;AN=2;BaseQRankSum=-2.934;ClippingRankSum=0.000;DP=71;ExcessHet=3.0103;FS=4.376;MLEAC=1;MLEAF=0.500;MQ=43.41;MQRankSum=-2.982;QD=13.17;ReadPosRankSum=-0.516;SOR=0.906	GT:AD:DP:GQ:PL	0/1:28,17:45:99:630,0,1122
3R	30454205	.	A	G	254.77	.	AC=1;AF=0.500;AN=2;BaseQRankSum=-0.890;ClippingRankSum=0.000;DP=65;ExcessHet=3.0103;FS=2.749;MLEAC=1;MLEAF=0.500;MQ=43.40;MQRankSum=-2.757;QD=6.07;ReadPosRankSum=-1.510;SOR=1.069	GT:AD:DP:GQ:PL	0/1:27,15:42:99:283,0,620
3R	30454349	.	T	TTTTAAATAAAA	153.73	.	AC=1;AF=0.500;AN=2;BaseQRankSum=-1.143;ClippingRankSum=0.000;DP=35;ExcessHet=3.0103;FS=5.441;MLEAC=1;MLEAF=0.500;MQ=42.90;MQRankSum=0.000;QD=7.32;ReadPosRankSum=-1.239;SOR=1.421	GT:AD:DP:GQ:PL	0/1:20,1:21:99:191,0,822
3R	30454358	.	A	ATCCTTTAATT	150.73	.	AC=1;AF=0.500;AN=2;BaseQRankSum=-1.275;ClippingRankSum=0.000;DP=40;ExcessHet=3.0103;FS=25.056;MLEAC=1;MLEAF=0.500;MQ=43.03;MQRankSum=0.000;QD=5.58;ReadPosRankSum=-2.955;SOR=3.896	GT:AD:DP:GQ:PL	0/1:21,6:27:99:188,0,863
3R	30454419	.	C	T	484.77	.	AC=1;AF=0.500;AN=2;BaseQRankSum=-2.015;ClippingRankSum=0.000;DP=54;ExcessHet=3.0103;FS=8.923;MLEAC=1;MLEAF=0.500;MQ=42.84;MQRankSum=-2.353;QD=11.02;ReadPosRankSum=2.716;SOR=1.398	GT:AD:DP:GQ:PL	0/1:20,24:44:99:513,0,430
3R	30454624	.	A	G	1523.77	.	AC=2;AF=1.00;AN=2;DP=60;ExcessHet=3.0103;FS=0.000;MLEAC=2;MLEAF=1.00;MQ=43.78;QD=26.27;SOR=0.762	GT:AD:DP:GQ:PL	1/1:0,58:58:99:1552,173,0
3R	30454732	.	A	G	1654.77	.	AC=2;AF=1.00;AN=2;DP=62;ExcessHet=3.0103;FS=0.000;MLEAC=2;MLEAF=1.00;MQ=43.97;QD=26.69;SOR=0.758	GT:AD:DP:GQ:PL	1/1:0,62:62:99:1683,185,0
3R	30454745	.	C	T	1595.77	.	AC=2;AF=1.00;AN=2;DP=60;ExcessHet=3.0103;FS=0.000;MLEAC=2;MLEAF=1.00;MQ=43.93;QD=27.05;SOR=0.871	GT:AD:DP:GQ:PL	1/1:0,59:59:99:1624,177,0
3R	30454782	.	G	C	1379.77	.	AC=2;AF=1.00;AN=2;DP=53;ExcessHet=3.0103;FS=0.000;MLEAC=2;MLEAF=1.00;MQ=43.93;QD=26.03;SOR=0.730	GT:AD:DP:GQ:PL	1/1:0,53:53:99:1408,159,0
3R	30454825	.	T	G	1669.77	.	AC=2;AF=1.00;AN=2;DP=45;ExcessHet=3.0103;FS=0.000;MLEAC=2;MLEAF=1.00;MQ=43.87;QD=30.37;SOR=0.737	GT:AD:DP:GQ:PL	1/1:0,45:45:99:1698,135,0
3R	30454832	.	G	A	619.77	.	AC=1;AF=0.500;AN=2;BaseQRankSum=-0.690;ClippingRankSum=0.000;DP=43;ExcessHet=3.0103;FS=1.267;MLEAC=1;MLEAF=0.500;MQ=43.91;MQRankSum=2.096;QD=14.41;ReadPosRankSum=1.891;SOR=0.555	GT:AD:DP:GQ:PL	0/1:14,29:43:99:648,0,264
3R	30454897	.	G	T	635.77	.	AC=1;AF=0.500;AN=2;BaseQRankSum=0.433;ClippingRankSum=0.000;DP=54;ExcessHet=3.0103;FS=5.783;MLEAC=1;MLEAF=0.500;MQ=43.82;MQRankSum=0.071;QD=11.77;ReadPosRankSum=-1.618;SOR=0.784	GT:AD:DP:GQ:PL	0/1:21,33:54:99:664,0,399
3R	30454944	.	G	A	945.77	.	AC=1;AF=0.500;AN=2;BaseQRankSum=1.992;ClippingRankSum=0.000;DP=59;ExcessHet=3.0103;FS=5.895;MLEAC=1;MLEAF=0.500;MQ=43.90;MQRankSum=-1.146;QD=16.03;ReadPosRankSum=-0.693;SOR=0.864	GT:AD:DP:GQ:PL	0/1:18,41:59:99:974,0,308
3R	30454961	.	C	G	1583.77	.	AC=1;AF=0.500;AN=2;BaseQRankSum=-1.220;ClippingRankSum=0.000;DP=57;ExcessHet=3.0103;FS=8.098;MLEAC=1;MLEAF=0.500;MQ=43.90;MQRankSum=-1.127;QD=27.79;ReadPosRankSum=-1.055;SOR=0.750	GT:AD:DP:GQ:PL	0/1:17,40:57:99:1612,0,692
3R	30454962	.	C	A	1583.77	.	AC=1;AF=0.500;AN=2;BaseQRankSum=-0.626;ClippingRankSum=0.000;DP=57;ExcessHet=3.0103;FS=8.098;MLEAC=1;MLEAF=0.500;MQ=43.90;MQRankSum=-1.127;QD=27.79;ReadPosRankSum=-0.766;SOR=0.750	GT:AD:DP:GQ:PL	0/1:17,40:57:99:1612,0,692
3R	30454973	.	C	T	992.77	.	AC=1;AF=0.500;AN=2;BaseQRankSum=1.101;ClippingRankSum=0.000;DP=59;ExcessHet=3.0103;FS=5.993;MLEAC=1;MLEAF=0.500;MQ=43.90;MQRankSum=-1.053;QD=16.83;ReadPosRankSum=-0.713;SOR=0.677	GT:AD:DP:GQ:PL	0/1:16,43:59:99:1021,0,263
3R	30455109	.	A	AGAGC	933.73	.	AC=1;AF=0.500;AN=2;BaseQRankSum=0.393;ClippingRankSum=0.000;DP=52;ExcessHet=3.0103;FS=0.000;MLEAC=1;MLEAF=0.500;MQ=44.00;MQRankSum=0.000;QD=18.31;ReadPosRankSum=-0.075;SOR=0.770	GT:AD:DP:GQ:PL	0/1:26,25:51:99:971,0,1017
3R	30455113	.	A	G	1937.77	.	AC=2;AF=1.00;AN=2;DP=55;ExcessHet=3.0103;FS=0.000;MLEAC=2;MLEAF=1.00;MQ=44.00;QD=30.98;SOR=0.804	GT:AD:DP:GQ:PL	1/1:0,55:55:99:1966,165,0
3R	30455155	.	T	C	1372.77	.	AC=2;AF=1.00;AN=2;DP=52;ExcessHet=3.0103;FS=0.000;MLEAC=2;MLEAF=1.00;MQ=43.96;QD=26.40;SOR=0.770	GT:AD:DP:GQ:PL	1/1:0,52:52:99:1401,155,0
3R	30455196	.	T	A	1703.77	.	AC=2;AF=1.00;AN=2;DP=62;ExcessHet=3.0103;FS=0.000;MLEAC=2;MLEAF=1.00;MQ=43.94;QD=27.48;SOR=0.976	GT:AD:DP:GQ:PL	1/1:0,62:62:99:1732,185,0
3R	30455288	.	T	C	502.77	.	AC=1;AF=0.500;AN=2;BaseQRankSum=-1.230;ClippingRankSum=0.000;DP=58;ExcessHet=3.0103;FS=0.000;MLEAC=1;MLEAF=0.500;MQ=43.97;MQRankSum=-1.075;QD=8.67;ReadPosRankSum=0.528;SOR=0.719	GT:AD:DP:GQ:PL	0/1:32,26:58:99:531,0,710
3R	30455327	.	C	A	672.77	.	AC=1;AF=0.500;AN=2;BaseQRankSum=1.670;ClippingRankSum=0.000;DP=55;ExcessHet=3.0103;FS=1.038;MLEAC=1;MLEAF=0.500;MQ=44.00;MQRankSum=0.000;QD=12.23;ReadPosRankSum=-0.976;SOR=0.750	GT:AD:DP:GQ:PL	0/1:23,32:55:99:701,0,425
3R	30455347	.	T	C	430.77	.	AC=1;AF=0.500;AN=2;BaseQRankSum=-0.929;ClippingRankSum=0.000;DP=54;ExcessHet=3.0103;FS=0.000;MLEAC=1;MLEAF=0.500;MQ=44.00;MQRankSum=0.000;QD=8.13;ReadPosRankSum=-1.003;SOR=0.776	GT:AD:DP:GQ:PL	0/1:30,23:53:99:459,0,679
3R	30455488	.	T	A	1407.77	.	AC=2;AF=1.00;AN=2;BaseQRankSum=1.022;ClippingRankSum=0.000;DP=53;ExcessHet=3.0103;FS=3.625;MLEAC=2;MLEAF=1.00;MQ=44.00;MQRankSum=0.000;QD=26.56;ReadPosRankSum=0.197;SOR=0.726	GT:AD:DP:GQ:PL	1/1:1,52:53:99:1436,132,0
3R	30455539	.	C	T	612.77	.	AC=1;AF=0.500;AN=2;BaseQRankSum=-0.399;ClippingRankSum=0.000;DP=49;ExcessHet=3.0103;FS=2.504;MLEAC=1;MLEAF=0.500;MQ=44.00;MQRankSum=0.000;QD=12.51;ReadPosRankSum=0.142;SOR=0.481	GT:AD:DP:GQ:PL	0/1:20,29:49:99:641,0,700
3R	30455546	.	G	A	301.77	.	AC=1;AF=0.500;AN=2;BaseQRankSum=0.381;ClippingRankSum=0.000;DP=48;ExcessHet=3.0103;FS=4.167;MLEAC=1;MLEAF=0.500;MQ=44.00;MQRankSum=0.000;QD=6.29;ReadPosRankSum=-0.373;SOR=1.108	GT:AD:DP:GQ:PL	0/1:30,18:48:99:330,0,1180
3R	30455594	.	AAGGGGGGG	A,ATGAGGGGGGG	1854.73	.	AC=1,1;AF=0.500,0.500;AN=2;DP=51;ExcessHet=3.0103;FS=0.000;MLEAC=1,1;MLEAF=0.500,0.500;MQ=44.00;QD=28.09;SOR=0.919	GT:AD:DP:GQ:PL	1/2:0,32,15:47:99:1892,557,555,1338,0,1335
3R	30455595	.	A	AGGG	419.73	.	AC=1;AF=0.500;AN=2;BaseQRankSum=0.655;ClippingRankSum=0.000;DP=42;ExcessHet=3.0103;FS=0.000;MLEAC=1;MLEAF=0.500;MQ=44.00;MQRankSum=0.000;QD=9.99;ReadPosRankSum=-2.010;SOR=0.826	GT:AD:DP:GQ:PL	0/1:33,9:42:99:457,0,1341
3R	30455742	.	A	G	928.77	.	AC=2;AF=1.00;AN=2;BaseQRankSum=-1.603;ClippingRankSum=0.000;DP=39;ExcessHet=3.0103;FS=0.000;MLEAC=2;MLEAF=1.00;MQ=43.95;MQRankSum=0.000;QD=23.81;ReadPosRankSum=1.033;SOR=0.267	GT:AD:DP:GQ:PL	1/1:1,38:39:87:957,87,0
3R	30455798	.	C	T	1324.77	.	AC=2;AF=1.00;AN=2;BaseQRankSum=0.517;ClippingRankSum=0.000;DP=52;ExcessHet=3.0103;FS=0.000;MLEAC=2;MLEAF=1.00;MQ=43.96;MQRankSum=0.000;QD=25.48;ReadPosRankSum=-0.778;SOR=0.311	GT:AD:DP:GQ:PL	1/1:1,51:52:99:1353,129,0
3R	30456103	.	T	C	1269.77	.	AC=2;AF=1.00;AN=2;DP=46;ExcessHet=3.0103;FS=0.000;MLEAC=2;MLEAF=1.00;MQ=43.79;QD=27.60;SOR=1.464	GT:AD:DP:GQ:PL	1/1:0,46:46:99:1298,138,0
3R	30456149	.	T	A	2203.77	.	AC=2;AF=1.00;AN=2;DP=52;ExcessHet=3.0103;FS=0.000;MLEAC=2;MLEAF=1.00;MQ=43.62;QD=34.73;SOR=1.436	GT:AD:DP:GQ:PL	1/1:0,51:51:99:2232,158,0
3R	30456157	.	G	C	2302.77	.	AC=2;AF=1.00;AN=2;DP=56;ExcessHet=3.0103;FS=0.000;MLEAC=2;MLEAF=1.00;MQ=43.54;QD=31.87;SOR=1.159	GT:AD:DP:GQ:PL	1/1:0,55:55:99:2331,170,0
3R	30456260	.	C	T	2843.77	.	AC=2;AF=1.00;AN=2;DP=64;ExcessHet=3.0103;FS=0.000;MLEAC=2;MLEAF=1.00;MQ=43.45;QD=27.93;SOR=0.693	GT:AD:DP:GQ:PL	1/1:0,62:62:99:2872,193,0
3R	30456268	.	C	T	2941.77	.	AC=2;AF=1.00;AN=2;DP=67;ExcessHet=3.0103;FS=0.000;MLEAC=2;MLEAF=1.00;MQ=43.47;QD=28.45;SOR=0.723	GT:AD:DP:GQ:PL	1/1:0,65:65:99:2970,199,0
3R	30456276	.	A	G	3031.77	.	AC=2;AF=1.00;AN=2;DP=67;ExcessHet=3.0103;FS=0.000;MLEAC=2;MLEAF=1.00;MQ=43.55;QD=26.34;SOR=0.693	GT:AD:DP:GQ:PL	1/1:0,66:66:99:3060,205,0
3R	30456284	.	A	G	2986.77	.	AC=2;AF=1.00;AN=2;DP=66;ExcessHet=3.0103;FS=0.000;MLEAC=2;MLEAF=1.00;MQ=43.63;QD=23.99;SOR=0.787	GT:AD:DP:GQ:PL	1/1:0,65:65:99:3015,202,0
3R	30456293	.	T	C	390.77	.	AC=1;AF=0.500;AN=2;BaseQRankSum=0.485;ClippingRankSum=0.000;DP=65;ExcessHet=3.0103;FS=0.000;MLEAC=1;MLEAF=0.500;MQ=43.68;MQRankSum=0.653;QD=6.11;ReadPosRankSum=-2.319;SOR=0.606	GT:AD:DP:GQ:PL	0/1:42,22:64:99:419,0,966
3R	30456297	.	C	T	2896.77	.	AC=2;AF=1.00;AN=2;DP=66;ExcessHet=3.0103;FS=0.000;MLEAC=2;MLEAF=1.00;MQ=43.69;QD=33.90;SOR=0.723	GT:AD:DP:GQ:PL	1/1:0,65:65:99:2925,196,0
3R	30456299	.	A	G	2896.77	.	AC=2;AF=1.00;AN=2;DP=65;ExcessHet=3.0103;FS=0.000;MLEAC=2;MLEAF=1.00;MQ=43.68;QD=26.70;SOR=0.756	GT:AD:DP:GQ:PL	1/1:0,64:64:99:2925,196,0
3R	30456342	.	C	T	1698.77	.	AC=2;AF=1.00;AN=2;DP=61;ExcessHet=3.0103;FS=0.000;MLEAC=2;MLEAF=1.00;MQ=43.66;QD=27.85;SOR=0.793	GT:AD:DP:GQ:PL	1/1:0,61:61:99:1727,183,0
3R	30456441	.	TTTACCGCCCCACAAATCTTGGTAGCAA	T	2393.73	.	AC=2;AF=1.00;AN=2;BaseQRankSum=-1.772;ClippingRankSum=0.000;DP=61;ExcessHet=3.0103;FS=3.832;MLEAC=2;MLEAF=1.00;MQ=43.13;MQRankSum=-0.818;QD=30.29;SOR=0.866	GT:AD:DP:GQ:PL	1/1:1,57:58:43:2431,43,0
3R	30456473	.	T	C	2469.77	.	AC=2;AF=1.00;AN=2;BaseQRankSum=0.399;ClippingRankSum=0.000;DP=60;ExcessHet=3.0103;FS=3.802;MLEAC=2;MLEAF=1.00;MQ=43.11;MQRankSum=-0.796;QD=31.42;ReadPosRankSum=-1.150;SOR=0.843	GT:AD:DP:GQ:PL	1/1:1,59:60:48:2498,48,0
3R	30456958	.	T	A	454.77	.	AC=1;AF=0.500;AN=2;BaseQRankSum=-3.629;ClippingRankSum=0.000;DP=50;ExcessHet=3.0103;FS=8.059;MLEAC=1;MLEAF=0.500;MQ=43.83;MQRankSum=0.613;QD=9.10;ReadPosRankSum=-0.013;SOR=1.213	GT:AD:DP:GQ:PL	0/1:25,25:50:99:483,0,546
3R	30457318	.	A	G	2174.77	.	AC=2;AF=1.00;AN=2;DP=50;ExcessHet=3.0103;FS=0.000;MLEAC=2;MLEAF=1.00;MQ=43.84;QD=32.01;SOR=0.773	GT:AD:DP:GQ:PL	1/1:0,50:50:99:2203,151,0
3R	30457324	.	A	G	2161.77	.	AC=2;AF=1.00;AN=2;DP=49;ExcessHet=3.0103;FS=0.000;MLEAC=2;MLEAF=1.00;MQ=43.84;QD=31.04;SOR=0.818	GT:AD:DP:GQ:PL	1/1:0,49:49:99:2190,150,0
3R	30457700	.	G	A	1627.77	.	AC=2;AF=1.00;AN=2;DP=58;ExcessHet=3.0103;FS=0.000;MLEAC=2;MLEAF=1.00;MQ=43.49;QD=28.56;SOR=1.569	GT:AD:DP:GQ:PL	1/1:0,57:57:99:1656,171,0
3R	30457804	.	A	G	2412.77	.	AC=2;AF=1.00;AN=2;DP=54;ExcessHet=3.0103;FS=0.000;MLEAC=2;MLEAF=1.00;MQ=43.66;QD=25.17;SOR=0.931	GT:AD:DP:GQ:PL	1/1:0,54:54:99:2441,166,0
3R	30457812	.	TG	T	2302.73	.	AC=2;AF=1.00;AN=2;DP=52;ExcessHet=3.0103;FS=0.000;MLEAC=2;MLEAF=1.00;MQ=43.64;QD=36.80;SOR=1.036	GT:AD:DP:GQ:PL	1/1:0,52:52:99:2340,157,0
3R	30457819	.	C	G	2446.77	.	AC=2;AF=1.00;AN=2;DP=52;ExcessHet=3.0103;FS=0.000;MLEAC=2;MLEAF=1.00;MQ=43.60;QD=37.15;SOR=1.036	GT:AD:DP:GQ:PL	1/1:0,52:52:99:2475,166,0
3R	30457827	.	T	C	2293.77	.	AC=2;AF=1.00;AN=2;DP=51;ExcessHet=3.0103;FS=0.000;MLEAC=2;MLEAF=1.00;MQ=43.52;QD=28.96;SOR=1.094	GT:AD:DP:GQ:PL	1/1:0,51:51:99:2322,157,0
3R	30457832	.	T	C	2352.77	.	AC=2;AF=1.00;AN=2;DP=51;ExcessHet=3.0103;FS=0.000;MLEAC=2;MLEAF=1.00;MQ=43.56;QD=26.65;SOR=1.094	GT:AD:DP:GQ:PL	1/1:0,51:51:99:2381,163,0
3R	30457849	.	A	G	2163.77	.	AC=2;AF=1.00;AN=2;DP=49;ExcessHet=3.0103;FS=0.000;MLEAC=2;MLEAF=1.00;MQ=43.44;QD=27.94;SOR=0.818	GT:AD:DP:GQ:PL	1/1:0,49:49:99:2192,147,0
3R	30457854	.	A	G	2167.77	.	AC=2;AF=1.00;AN=2;DP=49;ExcessHet=3.0103;FS=0.000;MLEAC=2;MLEAF=1.00;MQ=43.40;QD=31.90;SOR=0.733	GT:AD:DP:GQ:PL	1/1:0,49:49:99:2196,147,0
3R	30457887	.	G	T	1339.77	.	AC=2;AF=1.00;AN=2;DP=49;ExcessHet=3.0103;FS=0.000;MLEAC=2;MLEAF=1.00;MQ=43.44;QD=27.34;SOR=0.733	GT:AD:DP:GQ:PL	1/1:0,49:49:99:1368,147,0
3R	30457943	.	GAAACAATCAAGTT	G	2123.73	.	AC=2;AF=1.00;AN=2;DP=50;ExcessHet=3.0103;FS=0.000;MLEAC=2;MLEAF=1.00;MQ=43.43;QD=27.85;SOR=1.067	GT:AD:DP:GQ:PL	1/1:0,48:48:99:2161,145,0
3R	30458063	.	AATTTCAAACCTCGAATGAGGCAAACGC	A	469.73	.	AC=1;AF=0.500;AN=2;BaseQRankSum=-0.051;ClippingRankSum=0.000;DP=72;ExcessHet=3.0103;FS=0.000;MLEAC=1;MLEAF=0.500;MQ=43.46;MQRankSum=-6.816;QD=6.62;ReadPosRankSum=1.831;SOR=0.670	GT:AD:DP:GQ:PL	0/1:55,16:71:99:507,0,2230
3R	30458076	.	G	T	1015.77	.	AC=1;AF=0.500;AN=2;BaseQRankSum=-1.926;ClippingRankSum=0.000;DP=61;ExcessHet=3.0103;FS=1.142;MLEAC=1;MLEAF=0.500;MQ=43.36;MQRankSum=6.201;QD=16.65;ReadPosRankSum=-0.836;SOR=0.979	GT:AD:DP:GQ:PL	0/1:16,45:61:99:1044,0,537
3R	30458152	.	G	C	797.77	.	AC=1;AF=0.500;AN=2;BaseQRankSum=1.195;ClippingRankSum=0.000;DP=54;ExcessHet=3.0103;FS=1.129;MLEAC=1;MLEAF=0.500;MQ=43.44;MQRankSum=5.383;QD=14.77;ReadPosRankSum=2.835;SOR=0.775	GT:AD:DP:GQ:PL	0/1:17,37:54:99:826,0,304
3R	30458161	.	A	C	1967.77	.	AC=2;AF=1.00;AN=2;DP=53;ExcessHet=3.0103;FS=0.000;MLEAC=2;MLEAF=1.00;MQ=43.46;QD=26.29;SOR=0.730	GT:AD:DP:GQ:PL	1/1:0,53:53:99:1996,162,0
3R	30458216	.	T	C	151.77	.	AC=1;AF=0.500;AN=2;BaseQRankSum=-0.823;ClippingRankSum=0.000;DP=56;ExcessHet=3.0103;FS=0.000;MLEAC=1;MLEAF=0.500;MQ=43.70;MQRankSum=-3.597;QD=2.71;ReadPosRankSum=-0.434;SOR=0.789	GT:AD:DP:GQ:PL	0/1:43,13:56:99:180,0,972
3R	30458220	.	C	G	1778.77	.	AC=2;AF=1.00;AN=2;DP=58;ExcessHet=3.0103;FS=0.000;MLEAC=2;MLEAF=1.00;MQ=43.68;QD=30.67;SOR=0.997	GT:AD:DP:GQ:PL	1/1:0,58:58:99:1807,174,0
3R	30458238	.	G	T	176.77	.	AC=1;AF=0.500;AN=2;BaseQRankSum=2.377;ClippingRankSum=0.000;DP=60;ExcessHet=3.0103;FS=0.000;MLEAC=1;MLEAF=0.500;MQ=43.72;MQRankSum=-3.572;QD=2.95;ReadPosRankSum=-0.495;SOR=0.612	GT:AD:DP:GQ:PL	0/1:46,14:60:99:205,0,1855
3R	30458245	.	G	A	1058.77	.	AC=1;AF=0.500;AN=2;BaseQRankSum=2.430;ClippingRankSum=0.000;DP=59;ExcessHet=3.0103;FS=0.000;MLEAC=1;MLEAF=0.500;MQ=43.72;MQRankSum=3.556;QD=17.95;ReadPosRankSum=0.997;SOR=0.743	GT:AD:DP:GQ:PL	0/1:14,45:59:99:1087,0,434
3R	30458282	.	G	A	2471.77	.	AC=2;AF=1.00;AN=2;DP=57;ExcessHet=3.0103;FS=0.000;MLEAC=2;MLEAF=1.00;MQ=43.74;QD=32.08;SOR=1.140	GT:AD:DP:GQ:PL	1/1:0,57:57:99:2500,175,0
3R	30458287	.	C	T	2435.77	.	AC=2;AF=1.00;AN=2;DP=55;ExcessHet=3.0103;FS=0.000;MLEAC=2;MLEAF=1.00;MQ=43.73;QD=32.61;SOR=1.262	GT:AD:DP:GQ:PL	1/1:0,55:55:99:2464,172,0
3R	30458366	.	G	A	280.77	.	AC=1;AF=0.500;AN=2;BaseQRankSum=0.135;ClippingRankSum=0.000;DP=52;ExcessHet=3.0103;FS=1.244;MLEAC=1;MLEAF=0.500;MQ=43.77;MQRankSum=-2.919;QD=5.40;ReadPosRankSum=-0.853;SOR=0.423	GT:AD:DP:GQ:PL	0/1:36,16:52:99:309,0,841
3R	30458396	.	C	T	321.77	.	AC=1;AF=0.500;AN=2;BaseQRankSum=0.486;ClippingRankSum=0.000;DP=48;ExcessHet=3.0103;FS=4.415;MLEAC=1;MLEAF=0.500;MQ=43.80;MQRankSum=-2.032;QD=6.70;ReadPosRankSum=-1.013;SOR=0.242	GT:AD:DP:GQ:PL	0/1:30,18:48:99:350,0,681
3R	30458456	.	T	C	802.77	.	AC=1;AF=0.500;AN=2;BaseQRankSum=-2.061;ClippingRankSum=0.000;DP=55;ExcessHet=3.0103;FS=2.475;MLEAC=1;MLEAF=0.500;MQ=43.82;MQRankSum=2.359;QD=14.60;ReadPosRankSum=-2.298;SOR=0.852	GT:AD:DP:GQ:PL	0/1:18,37:55:99:831,0,338
3R	30458492	.	T	C	2176.77	.	AC=2;AF=1.00;AN=2;DP=50;ExcessHet=3.0103;FS=0.000;MLEAC=2;MLEAF=1.00;MQ=43.92;QD=29.51;SOR=0.952	GT:AD:DP:GQ:PL	1/1:0,50:50:99:2205,151,0
3R	30458495	.	T	C	2209.77	.	AC=2;AF=1.00;AN=2;DP=51;ExcessHet=3.0103;FS=0.000;MLEAC=2;MLEAF=1.00;MQ=43.92;QD=28.46;SOR=0.994	GT:AD:DP:GQ:PL	1/1:0,51:51:99:2238,154,0
3R	30458516	.	C	T	1290.77	.	AC=2;AF=1.00;AN=2;DP=48;ExcessHet=3.0103;FS=0.000;MLEAC=2;MLEAF=1.00;MQ=43.31;QD=26.89;SOR=1.067	GT:AD:DP:GQ:PL	1/1:0,48:48:99:1319,144,0
3R	30458561	.	A	G	1236.77	.	AC=2;AF=1.00;AN=2;DP=47;ExcessHet=3.0103;FS=0.000;MLEAC=2;MLEAF=1.00;MQ=43.29;QD=26.31;SOR=0.735	GT:AD:DP:GQ:PL	1/1:0,47:47:99:1265,141,0
3R	30459049	.	A	C	1030.77	.	AC=2;AF=1.00;AN=2;DP=40;ExcessHet=3.0103;FS=0.000;MLEAC=2;MLEAF=1.00;MQ=43.77;QD=26.43;SOR=1.730	GT:AD:DP:GQ:PL	1/1:0,39:39:99:1059,117,0
3R	30459139	.	C	T	2446.77	.	AC=2;AF=1.00;AN=2;DP=57;ExcessHet=3.0103;FS=0.000;MLEAC=2;MLEAF=1.00;MQ=43.59;QD=33.95;SOR=0.765	GT:AD:DP:GQ:PL	1/1:0,56:56:99:2475,169,0
3R	30459145	.	A	C	2413.77	.	AC=2;AF=1.00;AN=2;DP=55;ExcessHet=3.0103;FS=0.000;MLEAC=2;MLEAF=1.00;MQ=43.57;QD=35.81;SOR=0.846	GT:AD:DP:GQ:PL	1/1:0,54:54:99:2442,166,0
3R	30459158	.	A	T	569.77	.	AC=1;AF=0.500;AN=2;BaseQRankSum=2.292;ClippingRankSum=0.000;DP=57;ExcessHet=3.0103;FS=3.662;MLEAC=1;MLEAF=0.500;MQ=43.62;MQRankSum=0.678;QD=10.17;ReadPosRankSum=0.957;SOR=1.210	GT:AD:DP:GQ:PL	0/1:29,27:56:99:598,0,611
3R	30459337	.	C	G	1382.77	.	AC=2;AF=1.00;AN=2;DP=54;ExcessHet=3.0103;FS=0.000;MLEAC=2;MLEAF=1.00;MQ=43.50;QD=26.09;SOR=1.179	GT:AD:DP:GQ:PL	1/1:0,53:53:99:1411,158,0
3R	30459402	.	A	C	1919.77	.	AC=2;AF=1.00;AN=2;DP=73;ExcessHet=3.0103;FS=0.000;MLEAC=2;MLEAF=1.00;MQ=42.97;QD=26.66;SOR=1.226	GT:AD:DP:GQ:PL	1/1:0,72:72:99:1948,215,0
3R	30459429	.	A	G	3346.77	.	AC=2;AF=1.00;AN=2;DP=74;ExcessHet=3.0103;FS=0.000;MLEAC=2;MLEAF=1.00;MQ=42.84;QD=30.72;SOR=1.340	GT:AD:DP:GQ:PL	1/1:0,73:73:99:3375,226,0
3R	30459432	.	G	A	3346.77	.	AC=2;AF=1.00;AN=2;DP=76;ExcessHet=3.0103;FS=0.000;MLEAC=2;MLEAF=1.00;MQ=42.88;QD=28.22;SOR=1.402	GT:AD:DP:GQ:PL	1/1:0,75:75:99:3375,226,0
3R	30459441	.	T	A	3335.77	.	AC=2;AF=1.00;AN=2;DP=75;ExcessHet=3.0103;FS=0.000;MLEAC=2;MLEAF=1.00;MQ=42.63;QD=33.46;SOR=1.240	GT:AD:DP:GQ:PL	1/1:0,75:75:99:3364,226,0
3R	30459445	.	T	C	3290.77	.	AC=2;AF=1.00;AN=2;DP=74;ExcessHet=3.0103;FS=0.000;MLEAC=2;MLEAF=1.00;MQ=42.62;QD=28.48;SOR=1.209	GT:AD:DP:GQ:PL	1/1:0,74:74:99:3319,223,0
3R	30459456	.	T	A	3135.77	.	AC=2;AF=1.00;AN=2;DP=70;ExcessHet=3.0103;FS=0.000;MLEAC=2;MLEAF=1.00;MQ=42.56;QD=28.21;SOR=1.244	GT:AD:DP:GQ:PL	1/1:0,70:70:99:3164,214,0
3R	30459458	.	C	CATGT	3126.73	.	AC=2;AF=1.00;AN=2;DP=70;ExcessHet=3.0103;FS=0.000;MLEAC=2;MLEAF=1.00;MQ=42.56;QD=32.83;SOR=1.329	GT:AD:DP:GQ:PL	1/1:0,70:70:99:3164,214,0
3R	30459471	.	A	G	244.77	.	AC=1;AF=0.500;AN=2;BaseQRankSum=1.179;ClippingRankSum=0.000;DP=66;ExcessHet=3.0103;FS=0.000;MLEAC=1;MLEAF=0.500;MQ=42.54;MQRankSum=1.012;QD=3.71;ReadPosRankSum=0.821;SOR=0.656	GT:AD:DP:GQ:PL	0/1:49,17:66:99:273,0,1943
3R	30459477	.	A	G	1018.77	.	AC=1;AF=0.500;AN=2;BaseQRankSum=0.495;ClippingRankSum=0.000;DP=65;ExcessHet=3.0103;FS=1.055;MLEAC=1;MLEAF=0.500;MQ=42.69;MQRankSum=-1.151;QD=15.67;ReadPosRankSum=0.014;SOR=0.963	GT:AD:DP:GQ:PL	0/1:19,46:65:99:1047,0,660
3R	30459485	.	A	C	264.77	.	AC=1;AF=0.500;AN=2;BaseQRankSum=1.326;ClippingRankSum=0.000;DP=62;ExcessHet=3.0103;FS=0.000;MLEAC=1;MLEAF=0.500;MQ=42.76;MQRankSum=1.046;QD=4.27;ReadPosRankSum=0.085;SOR=0.720	GT:AD:DP:GQ:PL	0/1:44,18:62:99:293,0,1881
3R	30459495	.	C	G	1625.77	.	AC=1;AF=0.500;AN=2;BaseQRankSum=-1.220;ClippingRankSum=0.000;DP=58;ExcessHet=3.0103;FS=0.000;MLEAC=1;MLEAF=0.500;MQ=42.74;MQRankSum=-0.828;QD=28.03;ReadPosRankSum=0.103;SOR=0.636	GT:AD:DP:GQ:PL	0/1:17,41:58:99:1654,0,615
3R	30459496	.	A	T	1628.77	.	AC=1;AF=0.500;AN=2;BaseQRankSum=-3.530;ClippingRankSum=0.000;DP=58;ExcessHet=3.0103;FS=0.000;MLEAC=1;MLEAF=0.500;MQ=42.74;MQRankSum=-0.828;QD=28.08;ReadPosRankSum=0.094;SOR=0.636	GT:AD:DP:GQ:PL	0/1:17,41:58:99:1657,0,590
3R	30459498	.	A	G	539.77	.	AC=1;AF=0.500;AN=2;BaseQRankSum=0.492;ClippingRankSum=0.000;DP=57;ExcessHet=3.0103;FS=0.000;MLEAC=1;MLEAF=0.500;MQ=42.72;MQRankSum=0.944;QD=9.47;ReadPosRankSum=-0.122;SOR=0.804	GT:AD:DP:GQ:PL	0/1:40,17:57:99:568,0,1710
3R	30459504	.	G	A	516.77	.	AC=1;AF=0.500;AN=2;BaseQRankSum=0.338;ClippingRankSum=0.000;DP=56;ExcessHet=3.0103;FS=1.128;MLEAC=1;MLEAF=0.500;MQ=42.76;MQRankSum=0.960;QD=9.23;ReadPosRankSum=0.299;SOR=0.941	GT:AD:DP:GQ:PL	0/1:40,16:56:99:545,0,1631
3R	30459505	.	C	G	1565.77	.	AC=1;AF=0.500;AN=2;BaseQRankSum=-0.929;ClippingRankSum=0.000;DP=58;ExcessHet=3.0103;FS=0.000;MLEAC=1;MLEAF=0.500;MQ=42.81;MQRankSum=-1.290;QD=27.00;ReadPosRankSum=0.336;SOR=0.693	GT:AD:DP:GQ:PL	0/1:18,40:58:99:1594,0,613
3R	30459539	.	A	T	302.77	.	AC=1;AF=0.500;AN=2;BaseQRankSum=-0.311;ClippingRankSum=0.000;DP=62;ExcessHet=3.0103;FS=1.060;MLEAC=1;MLEAF=0.500;MQ=43.22;MQRankSum=0.019;QD=4.88;ReadPosRankSum=-0.123;SOR=0.966	GT:AD:DP:GQ:PL	0/1:43,19:62:99:331,0,1005
3R	30459610	.	A	T	2010.77	.	AC=2;AF=1.00;AN=2;DP=74;ExcessHet=3.0103;FS=0.000;MLEAC=2;MLEAF=1.00;MQ=43.74;QD=27.17;SOR=0.864	GT:AD:DP:GQ:PL	1/1:0,74:74:99:2039,222,0
3R	30459831	.	T	A	2565.77	.	AC=2;AF=1.00;AN=2;DP=60;ExcessHet=3.0103;FS=0.000;MLEAC=2;MLEAF=1.00;MQ=43.62;QD=30.33;SOR=0.950	GT:AD:DP:GQ:PL	1/1:0,59:59:99:2594,178,0
3R	30459838	.	G	C	2595.77	.	AC=2;AF=1.00;AN=2;DP=60;ExcessHet=3.0103;FS=0.000;MLEAC=2;MLEAF=1.00;MQ=43.62;QD=30.12;SOR=0.950	GT:AD:DP:GQ:PL	1/1:0,59:59:99:2624,181,0
3R	30459848	.	T	TTAA	2480.73	.	AC=2;AF=1.00;AN=2;DP=57;ExcessHet=3.0103;FS=0.000;MLEAC=2;MLEAF=1.00;MQ=43.67;QD=29.00;SOR=0.922	GT:AD:DP:GQ:PL	1/1:0,56:56:99:2518,169,0
3R	30459857	.	G	C	2564.77	.	AC=2;AF=1.00;AN=2;DP=60;ExcessHet=3.0103;FS=0.000;MLEAC=2;MLEAF=1.00;MQ=43.69;QD=26.10;SOR=1.034	GT:AD:DP:GQ:PL	1/1:0,59:59:99:2593,178,0
3R	30459904	.	C	T	2454.77	.	AC=2;AF=1.00;AN=2;DP=57;ExcessHet=3.0103;FS=0.000;MLEAC=2;MLEAF=1.00;MQ=43.74;QD=31.33;SOR=1.101	GT:AD:DP:GQ:PL	1/1:0,56:56:99:2483,174,0
3R	30459914	.	G	C	2450.77	.	AC=2;AF=1.00;AN=2;DP=58;ExcessHet=3.0103;FS=0.000;MLEAC=2;MLEAF=1.00;MQ=43.78;QD=25.41;SOR=0.960	GT:AD:DP:GQ:PL	1/1:0,57:57:99:2479,174,0
3R	30460066	.	G	C	818.77	.	AC=1;AF=0.500;AN=2;BaseQRankSum=-0.368;ClippingRankSum=0.000;DP=56;ExcessHet=3.0103;FS=4.130;MLEAC=1;MLEAF=0.500;MQ=43.97;MQRankSum=-0.621;QD=14.62;ReadPosRankSum=-0.340;SOR=0.771	GT:AD:DP:GQ:PL	0/1:17,39:56:99:847,0,305
3R	30460090	.	C	A	1503.77	.	AC=1;AF=0.500;AN=2;BaseQRankSum=0.681;ClippingRankSum=0.000;DP=55;ExcessHet=3.0103;FS=6.114;MLEAC=1;MLEAF=0.500;MQ=43.96;MQRankSum=-0.630;QD=27.34;ReadPosRankSum=1.378;SOR=1.022	GT:AD:DP:GQ:PL	0/1:17,38:55:99:1532,0,617
3R	30460094	.	C	A	1580.77	.	AC=1;AF=0.500;AN=2;BaseQRankSum=-1.358;ClippingRankSum=0.000;DP=59;ExcessHet=3.0103;FS=5.738;MLEAC=1;MLEAF=0.500;MQ=43.97;MQRankSum=-0.626;QD=26.79;ReadPosRankSum=1.025;SOR=0.713	GT:AD:DP:GQ:PL	0/1:18,41:59:99:1609,0,645
3R	30460108	.	C	T	1678.77	.	AC=2;AF=1.00;AN=2;DP=63;ExcessHet=3.0103;FS=0.000;MLEAC=2;MLEAF=1.00;MQ=43.55;QD=26.65;SOR=0.933	GT:AD:DP:GQ:PL	1/1:0,63:63:99:1707,189,0
3R	30460282	.	C	T	2237.77	.	AC=2;AF=1.00;AN=2;DP=54;ExcessHet=3.0103;FS=0.000;MLEAC=2;MLEAF=1.00;MQ=43.89;QD=33.20;SOR=0.846	GT:AD:DP:GQ:PL	1/1:0,54:54:99:2266,162,0
3R	30460304	.	T	C	2113.77	.	AC=2;AF=1.00;AN=2;DP=47;ExcessHet=3.0103;FS=0.000;MLEAC=2;MLEAF=1.00;MQ=43.83;QD=28.41;SOR=0.823	GT:AD:DP:GQ:PL	1/1:0,47:47:99:2142,144,0
3R	30460317	.	G	T	2018.77	.	AC=2;AF=1.00;AN=2;DP=45;ExcessHet=3.0103;FS=0.000;MLEAC=2;MLEAF=1.00;MQ=43.83;QD=27.08;SOR=0.929	GT:AD:DP:GQ:PL	1/1:0,45:45:99:2047,138,0
3R	30460332	.	CA	C	1951.73	.	AC=2;AF=1.00;AN=2;DP=46;ExcessHet=3.0103;FS=0.000;MLEAC=2;MLEAF=1.00;MQ=43.83;QD=33.08;SOR=0.780	GT:AD:DP:GQ:PL	1/1:0,46:46:99:1989,141,0
3R	30460518	.	C	T	938.77	.	AC=2;AF=1.00;AN=2;DP=34;ExcessHet=3.0103;FS=0.000;MLEAC=2;MLEAF=1.00;MQ=43.94;QD=27.61;SOR=1.244	GT:AD:DP:GQ:PL	1/1:0,34:34:99:967,102,0
3R	30460549	.	G	A	942.77	.	AC=2;AF=1.00;AN=2;DP=36;ExcessHet=3.0103;FS=0.000;MLEAC=2;MLEAF=1.00;MQ=43.95;QD=26.94;SOR=1.002	GT:AD:DP:GQ:PL	1/1:0,35:35:99:971,105,0
3R	30460636	.	A	G	952.77	.	AC=2;AF=1.00;AN=2;DP=36;ExcessHet=3.0103;FS=0.000;MLEAC=2;MLEAF=1.00;MQ=43.95;QD=26.47;SOR=0.693	GT:AD:DP:GQ:PL	1/1:0,36:36:99:981,107,0
3R	30460739	.	C	G	1672.77	.	AC=2;AF=1.00;AN=2;DP=38;ExcessHet=3.0103;FS=0.000;MLEAC=2;MLEAF=1.00;MQ=43.56;QD=26.30;SOR=1.040	GT:AD:DP:GQ:PL	1/1:0,38:38:99:1701,117,0
3R	30460743	.	G	A	1735.77	.	AC=2;AF=1.00;AN=2;DP=40;ExcessHet=3.0103;FS=0.000;MLEAC=2;MLEAF=1.00;MQ=43.59;QD=26.06;SOR=1.292	GT:AD:DP:GQ:PL	1/1:0,40:40:99:1764,123,0
3R	30460760	.	T	C	2022.77	.	AC=2;AF=1.00;AN=2;DP=46;ExcessHet=3.0103;FS=0.000;MLEAC=2;MLEAF=1.00;MQ=43.83;QD=29.29;SOR=1.203	GT:AD:DP:GQ:PL	1/1:0,46:46:99:2051,141,0
3R	30460766	.	C	T	2022.77	.	AC=2;AF=1.00;AN=2;DP=46;ExcessHet=3.0103;FS=0.000;MLEAC=2;MLEAF=1.00;MQ=43.99;QD=28.55;SOR=1.203	GT:AD:DP:GQ:PL	1/1:0,46:46:99:2051,141,0
3R	30460800	.	G	A	1468.77	.	AC=2;AF=1.00;AN=2;DP=54;ExcessHet=3.0103;FS=0.000;MLEAC=2;MLEAF=1.00;MQ=44.09;QD=27.20;SOR=1.118	GT:AD:DP:GQ:PL	1/1:0,54:54:99:1497,162,0
3R	30460827	.	CA	C	974.73	.	AC=2;AF=1.00;AN=2;BaseQRankSum=1.472;ClippingRankSum=0.000;DP=52;ExcessHet=3.0103;FS=3.854;MLEAC=2;MLEAF=1.00;MQ=44.09;MQRankSum=0.000;QD=19.11;ReadPosRankSum=0.306;SOR=0.888	GT:AD:DP:GQ:PL	1/1:1,50:51:99:1012,131,0
3R	30460915	.	A	AC	1499.73	.	AC=1;AF=0.500;AN=2;BaseQRankSum=0.242;ClippingRankSum=0.000;DP=64;ExcessHet=3.0103;FS=2.182;MLEAC=1;MLEAF=0.500;MQ=43.74;MQRankSum=-0.772;QD=23.43;ReadPosRankSum=-0.567;SOR=0.740	GT:AD:DP:GQ:PL	0/1:24,40:64:99:1537,0,876
3R	30460917	.	A	ACTGT	805.73	.	AC=1;AF=0.500;AN=2;BaseQRankSum=0.289;ClippingRankSum=0.000;DP=63;ExcessHet=3.0103;FS=3.511;MLEAC=1;MLEAF=0.500;MQ=43.74;MQRankSum=0.965;QD=12.79;ReadPosRankSum=-0.042;SOR=0.654	GT:AD:DP:GQ:PL	0/1:26,37:63:99:843,0,893
3R	30460919	.	TACATA	T	799.73	.	AC=1;AF=0.500;AN=2;BaseQRankSum=3.501;ClippingRankSum=0.000;DP=60;ExcessHet=3.0103;FS=0.971;MLEAC=1;MLEAF=0.500;MQ=43.72;MQRankSum=0.889;QD=13.33;ReadPosRankSum=-0.087;SOR=0.560	GT:AD:DP:GQ:PL	0/1:26,34:60:99:837,0,967
3R	30461039	.	C	T	1412.77	.	AC=2;AF=1.00;AN=2;DP=55;ExcessHet=3.0103;FS=0.000;MLEAC=2;MLEAF=1.00;MQ=43.96;QD=25.69;SOR=0.729	GT:AD:DP:GQ:PL	1/1:0,55:55:99:1441,163,0
3R	30461366	.	T	A	1141.77	.	AC=2;AF=1.00;AN=2;DP=43;ExcessHet=3.0103;FS=0.000;MLEAC=2;MLEAF=1.00;MQ=43.95;QD=26.55;SOR=1.312	GT:AD:DP:GQ:PL	1/1:0,43:43:99:1170,128,0
3R	30461530	.	A	T	1036.77	.	AC=2;AF=1.00;AN=2;DP=43;ExcessHet=3.0103;FS=0.000;MLEAC=2;MLEAF=1.00;MQ=43.82;QD=24.11;SOR=0.739	GT:AD:DP:GQ:PL	1/1:0,43:43:99:1065,127,0
3R	30461545	.	A	G	1821.77	.	AC=2;AF=1.00;AN=2;DP=42;ExcessHet=3.0103;FS=0.000;MLEAC=2;MLEAF=1.00;MQ=43.81;QD=29.10;SOR=0.892	GT:AD:DP:GQ:PL	1/1:0,42:42:99:1850,129,0
3R	30461549	.	T	G	1796.77	.	AC=2;AF=1.00;AN=2;DP=42;ExcessHet=3.0103;FS=0.000;MLEAC=2;MLEAF=1.00;MQ=43.81;QD=32.10;SOR=1.005	GT:AD:DP:GQ:PL	1/1:0,42:42:99:1825,126,0
3R	30461562	.	G	T	983.77	.	AC=2;AF=1.00;AN=2;DP=37;ExcessHet=3.0103;FS=0.000;MLEAC=2;MLEAF=1.00;MQ=43.79;QD=26.59;SOR=1.121	GT:AD:DP:GQ:PL	1/1:0,37:37:99:1012,111,0
3R	30461737	.	AAG	A	1762.73	.	AC=2;AF=1.00;AN=2;BaseQRankSum=-0.773;ClippingRankSum=0.000;DP=42;ExcessHet=3.0103;FS=0.000;MLEAC=2;MLEAF=1.00;MQ=43.46;MQRankSum=-0.539;QD=33.02;ReadPosRankSum=-0.413;SOR=0.242	GT:AD:DP:GQ:PL	1/1:1,41:42:81:1800,81,0
3R	30461740	.	TG	T	1762.73	.	AC=2;AF=1.00;AN=2;BaseQRankSum=1.061;ClippingRankSum=0.000;DP=42;ExcessHet=3.0103;FS=0.000;MLEAC=2;MLEAF=1.00;MQ=43.46;MQRankSum=-0.539;QD=29.55;ReadPosRankSum=-0.371;SOR=0.242	GT:AD:DP:GQ:PL	1/1:1,41:42:81:1800,81,0
3R	30461743	.	C	T	1771.77	.	AC=2;AF=1.00;AN=2;BaseQRankSum=-0.430;ClippingRankSum=0.000;DP=42;ExcessHet=3.0103;FS=0.000;MLEAC=2;MLEAF=1.00;MQ=43.46;MQRankSum=-0.539;QD=32.21;SOR=0.242	GT:AD:DP:GQ:PL	1/1:1,41:42:81:1800,81,0
3R	30461747	.	A	G	1719.77	.	AC=2;AF=1.00;AN=2;BaseQRankSum=0.593;ClippingRankSum=0.000;DP=40;ExcessHet=3.0103;FS=0.000;MLEAC=2;MLEAF=1.00;MQ=43.44;MQRankSum=-0.557;QD=29.95;ReadPosRankSum=-0.087;SOR=0.342	GT:AD:DP:GQ:PL	1/1:1,39:40:78:1748,78,0
3R	30461772	.	G	T	1861.77	.	AC=2;AF=1.00;AN=2;BaseQRankSum=-1.129;ClippingRankSum=0.000;DP=42;ExcessHet=3.0103;FS=0.000;MLEAC=2;MLEAF=1.00;MQ=43.33;MQRankSum=-0.538;QD=33.67;ReadPosRankSum=1.486;SOR=0.242	GT:AD:DP:GQ:PL	1/1:1,41:42:87:1890,87,0
3R	30461774	.	A	T	1861.77	.	AC=2;AF=1.00;AN=2;BaseQRankSum=-1.474;ClippingRankSum=0.000;DP=44;ExcessHet=3.0103;FS=0.000;MLEAC=2;MLEAF=1.00;MQ=43.36;MQRankSum=-0.522;QD=25.92;ReadPosRankSum=1.418;SOR=0.242	GT:AD:DP:GQ:PL	1/1:1,43:44:87:1890,87,0
3R	30461784	.	G	T	1988.77	.	AC=2;AF=1.00;AN=2;DP=44;ExcessHet=3.0103;FS=0.000;MLEAC=2;MLEAF=1.00;MQ=43.30;QD=30.33;SOR=0.784	GT:AD:DP:GQ:PL	1/1:0,44:44:99:2017,135,0
3R	30461786	.	A	G	1988.77	.	AC=2;AF=1.00;AN=2;DP=45;ExcessHet=3.0103;FS=0.000;MLEAC=2;MLEAF=1.00;MQ=43.31;QD=29.56;SOR=0.829	GT:AD:DP:GQ:PL	1/1:0,45:45:99:2017,135,0
3R	30461809	.	T	G	1238.77	.	AC=2;AF=1.00;AN=2;DP=47;ExcessHet=3.0103;FS=0.000;MLEAC=2;MLEAF=1.00;MQ=43.24;QD=26.36;SOR=0.823	GT:AD:DP:GQ:PL	1/1:0,47:47:99:1267,141,0
3R	30461863	.	G	A	1452.77	.	AC=2;AF=1.00;AN=2;BaseQRankSum=-1.154;ClippingRankSum=0.000;DP=56;ExcessHet=3.0103;FS=3.332;MLEAC=2;MLEAF=1.00;MQ=43.52;MQRankSum=-0.418;QD=25.94;ReadPosRankSum=0.279;SOR=0.514	GT:AD:DP:GQ:PL	1/1:1,55:56:99:1481,139,0
3R	30462002	.	ATTATTG	A	403.73	.	AC=1;AF=0.500;AN=2;BaseQRankSum=-1.742;ClippingRankSum=0.000;DP=40;ExcessHet=3.0103;FS=6.034;MLEAC=1;MLEAF=0.500;MQ=43.69;MQRankSum=0.627;QD=12.23;ReadPosRankSum=-0.731;SOR=2.192	GT:AD:DP:GQ:PL	0/1:21,12:33:99:441,0,845
3R	30462032	.	G	A	442.77	.	AC=1;AF=0.500;AN=2;BaseQRankSum=0.800;ClippingRankSum=0.000;DP=32;ExcessHet=3.0103;FS=9.728;MLEAC=1;MLEAF=0.500;MQ=43.73;MQRankSum=-0.121;QD=14.28;ReadPosRankSum=-0.805;SOR=0.067	GT:AD:DP:GQ:PL	0/1:11,20:31:99:471,0,410
3R	30462103	.	T	C	1386.77	.	AC=2;AF=1.00;AN=2;DP=43;ExcessHet=3.0103;FS=0.000;MLEAC=2;MLEAF=1.00;MQ=43.40;QD=33.02;SOR=1.005	GT:AD:DP:GQ:PL	1/1:0,42:42:99:1415,126,0
3R	30462108	.	A	G	282.77	.	AC=1;AF=0.500;AN=2;BaseQRankSum=-1.524;ClippingRankSum=0.000;DP=43;ExcessHet=3.0103;FS=1.249;MLEAC=1;MLEAF=0.500;MQ=43.40;MQRankSum=1.030;QD=6.73;ReadPosRankSum=0.040;SOR=1.049	GT:AD:DP:GQ:PL	0/1:26,16:42:99:311,0,601
3R	30462374	.	G	A	377.77	.	AC=1;AF=0.500;AN=2;BaseQRankSum=0.624;ClippingRankSum=0.000;DP=52;ExcessHet=3.0103;FS=2.535;MLEAC=1;MLEAF=0.500;MQ=44.00;MQRankSum=0.000;QD=7.26;ReadPosRankSum=0.103;SOR=1.165	GT:AD:DP:GQ:PL	0/1:31,21:52:99:406,0,656
3R	30462412	.	G	T	1794.77	.	AC=2;AF=1.00;AN=2;DP=52;ExcessHet=3.0103;FS=0.000;MLEAC=2;MLEAF=1.00;MQ=44.00;QD=34.51;SOR=1.480	GT:AD:DP:GQ:PL	1/1:0,52:52:99:1823,156,0
3R	30462414	.	C	T	811.77	.	AC=1;AF=0.500;AN=2;BaseQRankSum=-0.927;ClippingRankSum=0.000;DP=52;ExcessHet=3.0103;FS=0.000;MLEAC=1;MLEAF=0.500;MQ=44.00;MQRankSum=0.000;QD=15.61;ReadPosRankSum=-0.479;SOR=0.671	GT:AD:DP:GQ:PL	0/1:29,23:52:99:840,0,1148
3R	30462418	.	TGTA	T	874.73	.	AC=1;AF=0.500;AN=2;BaseQRankSum=1.064;ClippingRankSum=0.000;DP=56;ExcessHet=3.0103;FS=1.053;MLEAC=1;MLEAF=0.500;MQ=44.00;MQRankSum=0.000;QD=15.62;ReadPosRankSum=-0.198;SOR=0.877	GT:AD:DP:GQ:PL	0/1:33,23:56:99:912,0,1310
3R	30462423	.	TTTA	T	864.73	.	AC=1;AF=0.500;AN=2;BaseQRankSum=-1.012;ClippingRankSum=0.000;DP=55;ExcessHet=3.0103;FS=1.074;MLEAC=1;MLEAF=0.500;MQ=44.00;MQRankSum=0.000;QD=15.72;ReadPosRankSum=-1.193;SOR=0.941	GT:AD:DP:GQ:PL	0/1:33,22:55:99:902,0,1397
3R	30462433	.	C	T	831.77	.	AC=1;AF=0.500;AN=2;BaseQRankSum=-0.618;ClippingRankSum=0.000;DP=55;ExcessHet=3.0103;FS=2.338;MLEAC=1;MLEAF=0.500;MQ=44.00;MQRankSum=0.000;QD=15.12;ReadPosRankSum=-1.647;SOR=1.179	GT:AD:DP:GQ:PL	0/1:32,23:55:99:860,0,1362
3R	30462446	.	C	CA	784.73	.	AC=1;AF=0.500;AN=2;BaseQRankSum=-0.893;ClippingRankSum=0.000;DP=58;ExcessHet=3.0103;FS=1.019;MLEAC=1;MLEAF=0.500;MQ=44.00;MQRankSum=0.000;QD=13.53;ReadPosRankSum=0.517;SOR=0.898	GT:AD:DP:GQ:PL	0/1:35,23:58:99:822,0,1353
3R	30462540	.	T	A	1061.77	.	AC=1;AF=0.500;AN=2;BaseQRankSum=1.062;ClippingRankSum=0.000;DP=74;ExcessHet=3.0103;FS=0.000;MLEAC=1;MLEAF=0.500;MQ=43.92;MQRankSum=-1.059;QD=14.35;ReadPosRankSum=0.663;SOR=0.748	GT:AD:DP:GQ:PL	0/1:27,47:74:99:1090,0,485
3R	30462601	.	T	C	2622.77	.	AC=2;AF=1.00;AN=2;DP=62;ExcessHet=3.0103;FS=0.000;MLEAC=2;MLEAF=1.00;MQ=43.97;QD=26.56;SOR=0.976	GT:AD:DP:GQ:PL	1/1:0,62:62:99:2651,187,0
3R	30462643	.	G	A	3169.77	.	AC=2;AF=1.00;AN=2;DP=73;ExcessHet=3.0103;FS=0.000;MLEAC=2;MLEAF=1.00;MQ=43.92;QD=29.27;SOR=1.257	GT:AD:DP:GQ:PL	1/1:0,73:73:99:3198,223,0
3R	30462655	.	T	A	878.77	.	AC=1;AF=0.500;AN=2;BaseQRankSum=2.877;ClippingRankSum=0.000;DP=71;ExcessHet=3.0103;FS=0.000;MLEAC=1;MLEAF=0.500;MQ=43.92;MQRankSum=-1.487;QD=12.38;ReadPosRankSum=-1.799;SOR=0.740	GT:AD:DP:GQ:PL	0/1:30,41:71:99:907,0,596
3R	30462689	.	C	T	1089.77	.	AC=1;AF=0.500;AN=2;BaseQRankSum=1.895;ClippingRankSum=0.000;DP=56;ExcessHet=3.0103;FS=2.377;MLEAC=1;MLEAF=0.500;MQ=43.79;MQRankSum=-0.265;QD=19.46;ReadPosRankSum=-0.180;SOR=1.162	GT:AD:DP:GQ:PL	0/1:27,29:56:99:1118,0,1067
3R	30462690	.	C	T	1089.77	.	AC=1;AF=0.500;AN=2;BaseQRankSum=-1.103;ClippingRankSum=0.000;DP=56;ExcessHet=3.0103;FS=3.945;MLEAC=1;MLEAF=0.500;MQ=43.79;MQRankSum=-0.348;QD=19.46;ReadPosRankSum=0.344;SOR=1.431	GT:AD:DP:GQ:PL	0/1:28,28:56:99:1118,0,1067
3R	30462738	.	A	C	1333.77	.	AC=1;AF=0.500;AN=2;BaseQRankSum=0.290;ClippingRankSum=0.000;DP=58;ExcessHet=3.0103;FS=5.597;MLEAC=1;MLEAF=0.500;MQ=43.80;MQRankSum=0.049;QD=23.00;ReadPosRankSum=-0.419;SOR=1.609	GT:AD:DP:GQ:PL	0/1:24,34:58:99:1362,0,868
3R	30462747	.	G	C	1500.77	.	AC=1;AF=0.500;AN=2;BaseQRankSum=1.470;ClippingRankSum=0.000;DP=54;ExcessHet=3.0103;FS=5.921;MLEAC=1;MLEAF=0.500;MQ=43.78;MQRankSum=0.176;QD=27.79;ReadPosRankSum=-0.204;SOR=1.507	GT:AD:DP:GQ:PL	0/1:21,33:54:99:1529,0,809
3R	30462752	.	A	T	1545.77	.	AC=1;AF=0.500;AN=2;BaseQRankSum=2.464;ClippingRankSum=0.000;DP=59;ExcessHet=3.0103;FS=7.590;MLEAC=1;MLEAF=0.500;MQ=43.43;MQRankSum=-0.652;QD=26.20;ReadPosRankSum=-0.547;SOR=1.215	GT:AD:DP:GQ:PL	0/1:21,38:59:99:1574,0,764
3R	30462761	.	T	C	1584.77	.	AC=1;AF=0.500;AN=2;BaseQRankSum=-2.608;ClippingRankSum=0.000;DP=60;ExcessHet=3.0103;FS=5.455;MLEAC=1;MLEAF=0.500;MQ=43.44;MQRankSum=-0.714;QD=26.41;ReadPosRankSum=0.568;SOR=0.850	GT:AD:DP:GQ:PL	0/1:22,38:60:99:1613,0,803
3R	30462763	.	C	G	1584.77	.	AC=1;AF=0.500;AN=2;BaseQRankSum=-1.327;ClippingRankSum=0.000;DP=58;ExcessHet=3.0103;FS=7.593;MLEAC=1;MLEAF=0.500;MQ=43.42;MQRankSum=-0.587;QD=27.32;ReadPosRankSum=0.156;SOR=0.599	GT:AD:DP:GQ:PL	0/1:20,38:58:99:1613,0,803
3R	30462764	.	A	T	1542.77	.	AC=1;AF=0.500;AN=2;BaseQRankSum=-1.935;ClippingRankSum=0.000;DP=58;ExcessHet=3.0103;FS=7.593;MLEAC=1;MLEAF=0.500;MQ=43.42;MQRankSum=-0.587;QD=26.60;ReadPosRankSum=0.172;SOR=0.599	GT:AD:DP:GQ:PL	0/1:20,38:58:99:1571,0,806
3R	30462832	.	C	A	389.77	.	AC=1;AF=0.500;AN=2;BaseQRankSum=2.607;ClippingRankSum=0.000;DP=57;ExcessHet=3.0103;FS=0.000;MLEAC=1;MLEAF=0.500;MQ=43.58;MQRankSum=1.588;QD=6.84;ReadPosRankSum=0.805;SOR=0.824	GT:AD:DP:GQ:PL	0/1:36,21:57:99:418,0,812
3R	30462902	.	T	C	1968.77	.	AC=2;AF=1.00;AN=2;BaseQRankSum=-0.784;ClippingRankSum=0.000;DP=46;ExcessHet=3.0103;FS=4.323;MLEAC=2;MLEAF=1.00;MQ=43.91;MQRankSum=-0.107;QD=30.78;ReadPosRankSum=-0.601;SOR=1.213	GT:AD:DP:GQ:PL	1/1:1,45:46:96:1997,96,0
3R	30462903	.	T	C	1968.77	.	AC=2;AF=1.00;AN=2;BaseQRankSum=0.077;ClippingRankSum=0.000;DP=47;ExcessHet=3.0103;FS=4.168;MLEAC=2;MLEAF=1.00;MQ=43.92;MQRankSum=-0.105;QD=25.59;ReadPosRankSum=-0.686;SOR=1.108	GT:AD:DP:GQ:PL	1/1:1,46:47:96:1997,96,0
3R	30462908	.	C	G	782.77	.	AC=1;AF=0.500;AN=2;BaseQRankSum=-1.806;ClippingRankSum=0.000;DP=47;ExcessHet=3.0103;FS=0.000;MLEAC=1;MLEAF=0.500;MQ=43.92;MQRankSum=-1.494;QD=16.65;ReadPosRankSum=0.240;SOR=0.813	GT:AD:DP:GQ:PL	0/1:25,22:47:99:811,0,984
3R	30462909	.	C	A	782.77	.	AC=1;AF=0.500;AN=2;BaseQRankSum=-0.647;ClippingRankSum=0.000;DP=47;ExcessHet=3.0103;FS=0.000;MLEAC=1;MLEAF=0.500;MQ=43.92;MQRankSum=-1.494;QD=16.65;ReadPosRankSum=0.218;SOR=0.813	GT:AD:DP:GQ:PL	0/1:25,22:47:99:811,0,984
3R	30462951	.	T	G	401.77	.	AC=1;AF=0.500;AN=2;BaseQRankSum=1.023;ClippingRankSum=0.000;DP=51;ExcessHet=3.0103;FS=1.091;MLEAC=1;MLEAF=0.500;MQ=43.88;MQRankSum=-2.089;QD=7.88;ReadPosRankSum=-1.198;SOR=0.902	GT:AD:DP:GQ:PL	0/1:30,21:51:99:430,0,697
3R	30462984	.	G	A	458.77	.	AC=1;AF=0.500;AN=2;BaseQRankSum=0.557;ClippingRankSum=0.000;DP=62;ExcessHet=3.0103;FS=0.000;MLEAC=1;MLEAF=0.500;MQ=43.91;MQRankSum=-2.123;QD=7.40;ReadPosRankSum=-0.603;SOR=0.659	GT:AD:DP:GQ:PL	0/1:37,25:62:99:487,0,792
3R	30462999	.	T	G	491.77	.	AC=1;AF=0.500;AN=2;BaseQRankSum=-0.735;ClippingRankSum=0.000;DP=64;ExcessHet=3.0103;FS=0.000;MLEAC=1;MLEAF=0.500;MQ=43.91;MQRankSum=-2.042;QD=7.68;ReadPosRankSum=-0.898;SOR=0.612	GT:AD:DP:GQ:PL	0/1:37,27:64:99:520,0,816
3R	30463015	.	C	A	2868.77	.	AC=2;AF=1.00;AN=2;DP=64;ExcessHet=3.0103;FS=0.000;MLEAC=2;MLEAF=1.00;MQ=43.91;QD=30.82;SOR=0.966	GT:AD:DP:GQ:PL	1/1:0,64:64:99:2897,196,0
3R	30463018	.	C	A	2881.77	.	AC=2;AF=1.00;AN=2;DP=64;ExcessHet=3.0103;FS=0.000;MLEAC=2;MLEAF=1.00;MQ=43.94;QD=30.23;SOR=0.966	GT:AD:DP:GQ:PL	1/1:0,64:64:99:2910,196,0
3R	30463021	.	T	C	521.77	.	AC=1;AF=0.500;AN=2;BaseQRankSum=-1.072;ClippingRankSum=0.000;DP=65;ExcessHet=3.0103;FS=4.896;MLEAC=1;MLEAF=0.500;MQ=43.94;MQRankSum=-1.616;QD=8.03;ReadPosRankSum=-0.755;SOR=1.306	GT:AD:DP:GQ:PL	0/1:37,28:65:99:550,0,823
3R	30463103	.	G	T	365.77	.	AC=1;AF=0.500;AN=2;BaseQRankSum=1.060;ClippingRankSum=0.000;DP=51;ExcessHet=3.0103;FS=6.004;MLEAC=1;MLEAF=0.500;MQ=44.00;MQRankSum=0.000;QD=7.17;ReadPosRankSum=0.183;SOR=1.324	GT:AD:DP:GQ:PL	0/1:31,20:51:99:394,0,655
3R	30463187	.	A	G	1218.77	.	AC=2;AF=1.00;AN=2;DP=45;ExcessHet=3.0103;FS=0.000;MLEAC=2;MLEAF=1.00;MQ=44.00;QD=27.08;SOR=1.038	GT:AD:DP:GQ:PL	1/1:0,45:45:99:1247,135,0
3R	30463214	.	C	T	1089.77	.	AC=2;AF=1.00;AN=2;DP=40;ExcessHet=3.0103;FS=0.000;MLEAC=2;MLEAF=1.00;MQ=44.00;QD=27.24;SOR=1.151	GT:AD:DP:GQ:PL	1/1:0,40:40:99:1118,120,0
3R	30463253	.	G	T	542.77	.	AC=1;AF=0.500;AN=2;BaseQRankSum=-0.752;ClippingRankSum=0.000;DP=37;ExcessHet=3.0103;FS=5.225;MLEAC=1;MLEAF=0.500;MQ=43.61;MQRankSum=-1.015;QD=14.67;ReadPosRankSum=-0.398;SOR=1.466	GT:AD:DP:GQ:PL	0/1:13,24:37:99:571,0,258
3R	30463274	.	C	T	608.77	.	AC=1;AF=0.500;AN=2;BaseQRankSum=1.219;ClippingRankSum=0.000;DP=43;ExcessHet=3.0103;FS=4.714;MLEAC=1;MLEAF=0.500;MQ=43.66;MQRankSum=-1.013;QD=14.16;ReadPosRankSum=-0.586;SOR=1.328	GT:AD:DP:GQ:PL	0/1:15,28:43:99:637,0,276
3R	30463292	.	T	C	240.77	.	AC=1;AF=0.500;AN=2;BaseQRankSum=-0.602;ClippingRankSum=0.000;DP=42;ExcessHet=3.0103;FS=4.862;MLEAC=1;MLEAF=0.500;MQ=43.65;MQRankSum=1.049;QD=5.73;ReadPosRankSum=1.109;SOR=1.213	GT:AD:DP:GQ:PL	0/1:28,14:42:99:269,0,659
3R	30463325	.	G	C	570.77	.	AC=1;AF=0.500;AN=2;BaseQRankSum=-0.455;ClippingRankSum=0.000;DP=39;ExcessHet=3.0103;FS=5.217;MLEAC=1;MLEAF=0.500;MQ=43.63;MQRankSum=-0.916;QD=14.64;ReadPosRankSum=-0.431;SOR=0.601	GT:AD:DP:GQ:PL	0/1:12,27:39:99:599,0,211
3R	30463444	.	G	C	121.77	.	AC=1;AF=0.500;AN=2;BaseQRankSum=-2.076;ClippingRankSum=0.000;DP=47;ExcessHet=3.0103;FS=0.000;MLEAC=1;MLEAF=0.500;MQ=43.96;MQRankSum=0.612;QD=2.65;ReadPosRankSum=0.516;SOR=0.490	GT:AD:DP:GQ:PL	0/1:35,11:46:99:150,0,771
3R	30463462	.	G	C	1257.77	.	AC=2;AF=1.00;AN=2;DP=49;ExcessHet=3.0103;FS=0.000;MLEAC=2;MLEAF=1.00;MQ=43.96;QD=25.67;SOR=0.818	GT:AD:DP:GQ:PL	1/1:0,49:49:99:1286,146,0
3R	30463615	.	T	C	154.77	.	AC=1;AF=0.500;AN=2;BaseQRankSum=-0.634;ClippingRankSum=0.000;DP=41;ExcessHet=3.0103;FS=11.291;MLEAC=1;MLEAF=0.500;MQ=44.00;MQRankSum=0.000;QD=3.77;ReadPosRankSum=1.253;SOR=1.018	GT:AD:DP:GQ:PL	0/1:30,11:41:99:183,0,676
3R	30463687	.	T	C	275.77	.	AC=1;AF=0.500;AN=2;BaseQRankSum=-0.869;ClippingRankSum=0.000;DP=39;ExcessHet=3.0103;FS=2.875;MLEAC=1;MLEAF=0.500;MQ=43.95;MQRankSum=-1.147;QD=7.07;ReadPosRankSum=1.412;SOR=1.200	GT:AD:DP:GQ:PL	0/1:23,16:39:99:304,0,531
3R	30463786	.	G	A	185.77	.	AC=1;AF=0.500;AN=2;BaseQRankSum=-0.996;ClippingRankSum=0.000;DP=39;ExcessHet=3.0103;FS=1.493;MLEAC=1;MLEAF=0.500;MQ=43.95;MQRankSum=0.000;QD=5.16;ReadPosRankSum=0.659;SOR=1.236	GT:AD:DP:GQ:PL	0/1:24,12:36:99:214,0,509
3R	30463894	.	T	C	1443.77	.	AC=2;AF=1.00;AN=2;DP=54;ExcessHet=3.0103;FS=0.000;MLEAC=2;MLEAF=1.00;MQ=43.83;QD=26.74;SOR=0.693	GT:AD:DP:GQ:PL	1/1:0,54:54:99:1472,162,0
3R	30463996	.	C	A	247.77	.	AC=1;AF=0.500;AN=2;BaseQRankSum=0.281;ClippingRankSum=0.000;DP=48;ExcessHet=3.0103;FS=1.198;MLEAC=1;MLEAF=0.500;MQ=43.85;MQRankSum=0.751;QD=5.16;ReadPosRankSum=-1.702;SOR=0.469	GT:AD:DP:GQ:PL	0/1:32,16:48:99:276,0,703
3R	30464087	.	A	G	507.77	.	AC=1;AF=0.500;AN=2;BaseQRankSum=-1.586;ClippingRankSum=0.000;DP=42;ExcessHet=3.0103;FS=0.000;MLEAC=1;MLEAF=0.500;MQ=43.78;MQRankSum=-1.885;QD=12.09;ReadPosRankSum=0.383;SOR=0.743	GT:AD:DP:GQ:PL	0/1:27,15:42:99:536,0,1339
3R	30464095	.	A	T	475.77	.	AC=1;AF=0.500;AN=2;BaseQRankSum=-0.904;ClippingRankSum=0.000;DP=42;ExcessHet=3.0103;FS=0.000;MLEAC=1;MLEAF=0.500;MQ=43.78;MQRankSum=-1.988;QD=11.33;ReadPosRankSum=1.217;SOR=0.693	GT:AD:DP:GQ:PL	0/1:28,14:42:99:504,0,1371
3R	30464319	.	A	G	651.77	.	AC=1;AF=0.500;AN=2;BaseQRankSum=-2.628;ClippingRankSum=0.000;DP=60;ExcessHet=3.0103;FS=1.042;MLEAC=1;MLEAF=0.500;MQ=42.79;MQRankSum=-4.821;QD=10.86;ReadPosRankSum=0.620;SOR=0.885	GT:AD:DP:GQ:PL	0/1:40,20:60:99:680,0,2114
3R	30464328	.	GA	G	746.73	.	AC=1;AF=0.500;AN=2;BaseQRankSum=0.859;ClippingRankSum=0.000;DP=59;ExcessHet=3.0103;FS=1.059;MLEAC=1;MLEAF=0.500;MQ=42.68;MQRankSum=-4.456;QD=12.66;ReadPosRankSum=0.432;SOR=0.904	GT:AD:DP:GQ:PL	0/1:40,19:59:99:784,0,2143
3R	30464334	.	A	G	849.77	.	AC=1;AF=0.500;AN=2;BaseQRankSum=-0.971;ClippingRankSum=0.000;DP=64;ExcessHet=3.0103;FS=0.992;MLEAC=1;MLEAF=0.500;MQ=42.51;MQRankSum=-5.401;QD=13.28;ReadPosRankSum=-1.329;SOR=0.907	GT:AD:DP:GQ:PL	0/1:41,23:64:99:878,0,2263
3R	30464337	.	C	T	852.77	.	AC=1;AF=0.500;AN=2;BaseQRankSum=0.611;ClippingRankSum=0.000;DP=66;ExcessHet=3.0103;FS=2.138;MLEAC=1;MLEAF=0.500;MQ=42.53;MQRankSum=-5.563;QD=12.92;ReadPosRankSum=-1.588;SOR=1.051	GT:AD:DP:GQ:PL	0/1:42,24:66:99:881,0,2237
3R	30464343	.	C	A	855.77	.	AC=1;AF=0.500;AN=2;BaseQRankSum=-1.693;ClippingRankSum=0.000;DP=62;ExcessHet=3.0103;FS=2.178;MLEAC=1;MLEAF=0.500;MQ=42.43;MQRankSum=-5.317;QD=13.80;ReadPosRankSum=-2.724;SOR=1.051	GT:AD:DP:GQ:PL	0/1:38,24:62:99:884,0,2111
3R	30464349	.	T	G	886.77	.	AC=1;AF=0.500;AN=2;BaseQRankSum=-0.352;ClippingRankSum=0.000;DP=66;ExcessHet=3.0103;FS=0.961;MLEAC=1;MLEAF=0.500;MQ=42.50;MQRankSum=-5.600;QD=13.44;ReadPosRankSum=-2.960;SOR=0.885	GT:AD:DP:GQ:PL	0/1:41,25:66:99:915,0,2065
3R	30464381	.	CAGCACAAA	C	1859.73	.	AC=1;AF=0.500;AN=2;BaseQRankSum=-0.537;ClippingRankSum=0.000;DP=55;ExcessHet=3.0103;FS=3.370;MLEAC=1;MLEAF=0.500;MQ=42.85;MQRankSum=5.031;QD=34.44;ReadPosRankSum=2.019;SOR=0.610	GT:AD:DP:GQ:PL	0/1:8,46:54:99:1897,0,197
3R	30464384	.	C	T	168.77	.	AC=1;AF=0.500;AN=2;BaseQRankSum=-3.293;ClippingRankSum=0.000;DP=54;ExcessHet=3.0103;FS=3.370;MLEAC=1;MLEAF=0.500;MQ=42.82;MQRankSum=-5.000;QD=3.13;ReadPosRankSum=-1.781;SOR=1.087	GT:AD:DP:GQ:PL	0/1:46,8:54:99:197,0,1897
3R	30464394	.	A	C	1862.77	.	AC=1;AF=0.500;AN=2;BaseQRankSum=-0.751;ClippingRankSum=0.000;DP=54;ExcessHet=3.0103;FS=5.432;MLEAC=1;MLEAF=0.500;MQ=42.69;MQRankSum=5.197;QD=34.50;SOR=0.620	GT:AD:DP:GQ:PL	0/1:9,45:54:99:1891,0,281
3R	30464395	.	T	A	255.77	.	AC=1;AF=0.500;AN=2;BaseQRankSum=-1.034;ClippingRankSum=0.000;DP=54;ExcessHet=3.0103;FS=5.432;MLEAC=1;MLEAF=0.500;MQ=42.69;MQRankSum=-5.168;QD=4.74;SOR=1.312	GT:AD:DP:GQ:PL	0/1:45,9:54:99:284,0,1859
3R	30464398	.	C	CT	291.73	.	AC=1;AF=0.500;AN=2;BaseQRankSum=-0.588;ClippingRankSum=0.000;DP=54;ExcessHet=3.0103;FS=5.324;MLEAC=1;MLEAF=0.500;MQ=42.55;MQRankSum=-5.308;QD=5.40;SOR=1.549	GT:AD:DP:GQ:PL	0/1:44,10:54:99:329,0,1814
3R	30464404	.	T	C	294.77	.	AC=1;AF=0.500;AN=2;BaseQRankSum=-0.298;ClippingRankSum=0.000;DP=57;ExcessHet=3.0103;FS=4.977;MLEAC=1;MLEAF=0.500;MQ=42.49;MQRankSum=-5.603;QD=5.17;ReadPosRankSum=-0.506;SOR=1.152	GT:AD:DP:GQ:PL	0/1:46,11:57:99:323,0,1898
3R	30464408	.	G	T	294.77	.	AC=1;AF=0.500;AN=2;BaseQRankSum=0.130;ClippingRankSum=0.000;DP=56;ExcessHet=3.0103;FS=5.045;MLEAC=1;MLEAF=0.500;MQ=42.46;MQRankSum=-5.545;QD=5.26;ReadPosRankSum=-0.144;SOR=1.134	GT:AD:DP:GQ:PL	0/1:45,11:56:99:323,0,1898
3R	30464416	.	T	C	384.77	.	AC=1;AF=0.500;AN=2;BaseQRankSum=0.180;ClippingRankSum=0.000;DP=56;ExcessHet=3.0103;FS=2.879;MLEAC=1;MLEAF=0.500;MQ=42.33;MQRankSum=-5.649;QD=6.87;ReadPosRankSum=0.370;SOR=0.863	GT:AD:DP:GQ:PL	0/1:44,12:56:99:413,0,1808
3R	30464417	.	T	A	384.77	.	AC=1;AF=0.500;AN=2;BaseQRankSum=0.311;ClippingRankSum=0.000;DP=56;ExcessHet=3.0103;FS=2.879;MLEAC=1;MLEAF=0.500;MQ=42.33;MQRankSum=-5.649;QD=6.87;ReadPosRankSum=0.529;SOR=0.863	GT:AD:DP:GQ:PL	0/1:44,12:56:99:413,0,1808
3R	30464420	.	G	A	378.77	.	AC=1;AF=0.500;AN=2;BaseQRankSum=1.826;ClippingRankSum=0.000;DP=58;ExcessHet=3.0103;FS=4.536;MLEAC=1;MLEAF=0.500;MQ=42.26;MQRankSum=-5.858;QD=6.53;ReadPosRankSum=0.718;SOR=1.066	GT:AD:DP:GQ:PL	0/1:45,13:58:99:407,0,1892
3R	30464421	.	T	A	420.77	.	AC=1;AF=0.500;AN=2;BaseQRankSum=-0.643;ClippingRankSum=0.000;DP=57;ExcessHet=3.0103;FS=4.464;MLEAC=1;MLEAF=0.500;MQ=42.23;MQRankSum=-5.799;QD=7.38;ReadPosRankSum=0.809;SOR=1.084	GT:AD:DP:GQ:PL	0/1:44,13:57:99:449,0,1889
3R	30464428	.	T	G	1775.77	.	AC=1;AF=0.500;AN=2;BaseQRankSum=-0.789;ClippingRankSum=0.000;DP=60;ExcessHet=3.0103;FS=6.437;MLEAC=1;MLEAF=0.500;MQ=42.27;MQRankSum=6.051;QD=29.60;ReadPosRankSum=-1.241;SOR=0.700	GT:AD:DP:GQ:PL	0/1:14,46:60:99:1804,0,450
3R	30464433	.	C	T	417.77	.	AC=1;AF=0.500;AN=2;BaseQRankSum=-3.068;ClippingRankSum=0.000;DP=60;ExcessHet=3.0103;FS=8.879;MLEAC=1;MLEAF=0.500;MQ=42.27;MQRankSum=-6.030;QD=6.96;ReadPosRankSum=1.853;SOR=1.165	GT:AD:DP:GQ:PL	0/1:46,14:60:99:446,0,1931
3R	30464435	.	GAAAATA	G	1831.73	.	AC=1;AF=0.500;AN=2;BaseQRankSum=1.808;ClippingRankSum=0.000;DP=61;ExcessHet=3.0103;FS=8.992;MLEAC=1;MLEAF=0.500;MQ=42.30;MQRankSum=6.109;QD=30.03;ReadPosRankSum=-1.922;SOR=1.048	GT:AD:DP:GQ:PL	0/1:14,47:61:99:1869,0,447
3R	30464437	.	A	C	417.77	.	AC=1;AF=0.500;AN=2;BaseQRankSum=-1.915;ClippingRankSum=0.000;DP=61;ExcessHet=3.0103;FS=8.992;MLEAC=1;MLEAF=0.500;MQ=42.30;MQRankSum=-6.088;QD=6.85;ReadPosRankSum=1.750;SOR=1.157	GT:AD:DP:GQ:PL	0/1:47,14:61:99:446,0,1931
3R	30464451	.	G	T	546.77	.	AC=1;AF=0.500;AN=2;BaseQRankSum=3.169;ClippingRankSum=0.000;DP=59;ExcessHet=3.0103;FS=8.732;MLEAC=1;MLEAF=0.500;MQ=42.14;MQRankSum=-6.161;QD=9.27;ReadPosRankSum=2.469;SOR=1.350	GT:AD:DP:GQ:PL	0/1:44,15:59:99:575,0,1880
3R	30464456	.	T	A	555.77	.	AC=1;AF=0.500;AN=2;BaseQRankSum=0.545;ClippingRankSum=0.000;DP=60;ExcessHet=3.0103;FS=10.755;MLEAC=1;MLEAF=0.500;MQ=41.72;MQRankSum=-6.348;QD=9.26;ReadPosRankSum=1.175;SOR=1.654	GT:AD:DP:GQ:PL	0/1:43,17:60:99:584,0,1754
3R	30464459	.	T	G	561.77	.	AC=1;AF=0.500;AN=2;BaseQRankSum=0.686;ClippingRankSum=0.000;DP=57;ExcessHet=3.0103;FS=13.430;MLEAC=1;MLEAF=0.500;MQ=41.59;MQRankSum=-6.154;QD=9.86;ReadPosRankSum=0.829;SOR=1.640	GT:AD:DP:GQ:PL	0/1:40,17:57:99:590,0,1671
3R	30464475	.	A	C	662.77	.	AC=1;AF=0.500;AN=2;BaseQRankSum=0.286;ClippingRankSum=0.000;DP=69;ExcessHet=3.0103;FS=13.767;MLEAC=1;MLEAF=0.500;MQ=41.61;MQRankSum=-6.966;QD=9.75;ReadPosRankSum=0.205;SOR=1.732	GT:AD:DP:GQ:PL	0/1:44,24:68:99:691,0,984
3R	30464487	.	G	T	928.77	.	AC=1;AF=0.500;AN=2;BaseQRankSum=-1.103;ClippingRankSum=0.000;DP=68;ExcessHet=3.0103;FS=13.332;MLEAC=1;MLEAF=0.500;MQ=41.46;MQRankSum=-6.933;QD=13.66;ReadPosRankSum=0.303;SOR=1.616	GT:AD:DP:GQ:PL	0/1:42,26:68:99:957,0,1676
3R	30464488	.	G	T	928.77	.	AC=1;AF=0.500;AN=2;BaseQRankSum=-2.374;ClippingRankSum=0.000;DP=68;ExcessHet=3.0103;FS=13.332;MLEAC=1;MLEAF=0.500;MQ=41.46;MQRankSum=-6.933;QD=13.66;ReadPosRankSum=0.379;SOR=1.616	GT:AD:DP:GQ:PL	0/1:42,26:68:99:957,0,1676
3R	30464502	.	A	C	2266.77	.	AC=2;AF=1.00;AN=2;DP=66;ExcessHet=3.0103;FS=0.000;MLEAC=2;MLEAF=1.00;MQ=41.44;QD=34.34;SOR=0.693	GT:AD:DP:GQ:PL	1/1:0,66:66:99:2295,201,0
3R	30464506	.	T	TTC	935.73	.	AC=1;AF=0.500;AN=2;BaseQRankSum=2.776;ClippingRankSum=0.000;DP=66;ExcessHet=3.0103;FS=8.727;MLEAC=1;MLEAF=0.500;MQ=41.47;MQRankSum=-6.370;QD=14.18;ReadPosRankSum=1.091;SOR=1.258	GT:AD:DP:GQ:PL	0/1:41,25:66:99:973,0,1606
3R	30464509	.	GTAGTGGATTTTGTTTTTATA	G	835.73	.	AC=1;AF=0.500;AN=2;BaseQRankSum=1.126;ClippingRankSum=0.000;DP=67;ExcessHet=3.0103;FS=8.785;MLEAC=1;MLEAF=0.500;MQ=41.69;MQRankSum=-6.305;QD=12.47;ReadPosRankSum=1.097;SOR=1.466	GT:AD:DP:GQ:PL	0/1:43,24:67:99:873,0,1776
3R	30464529	.	A	T	771.77	.	AC=1;AF=0.500;AN=2;BaseQRankSum=-1.524;ClippingRankSum=0.000;DP=61;ExcessHet=3.0103;FS=7.086;MLEAC=1;MLEAF=0.500;MQ=41.61;MQRankSum=6.315;QD=12.65;ReadPosRankSum=-2.149;SOR=0.328	GT:AD:DP:GQ:PL	0/1:24,37:61:99:800,0,898
3R	30464543	.	T	G	904.77	.	AC=1;AF=0.500;AN=2;BaseQRankSum=0.399;ClippingRankSum=0.000;DP=61;ExcessHet=3.0103;FS=0.996;MLEAC=1;MLEAF=0.500;MQ=41.64;MQRankSum=-5.908;QD=14.83;ReadPosRankSum=-2.378;SOR=0.941	GT:AD:DP:GQ:PL	0/1:32,29:61:99:933,0,673
3R	30464564	.	T	A	2572.77	.	AC=2;AF=1.00;AN=2;DP=71;ExcessHet=3.0103;FS=0.000;MLEAC=2;MLEAF=1.00;MQ=42.17;QD=26.62;SOR=0.971	GT:AD:DP:GQ:PL	1/1:0,71:71:99:2601,216,0
3R	30464572	.	A	C	648.77	.	AC=1;AF=0.500;AN=2;BaseQRankSum=-3.474;ClippingRankSum=0.000;DP=75;ExcessHet=3.0103;FS=4.448;MLEAC=1;MLEAF=0.500;MQ=42.37;MQRankSum=-5.234;QD=8.65;ReadPosRankSum=-0.213;SOR=0.352	GT:AD:DP:GQ:PL	0/1:40,35:75:99:677,0,877
3R	30464630	.	C	A	1412.77	.	AC=1;AF=0.500;AN=2;BaseQRankSum=-0.319;ClippingRankSum=0.000;DP=70;ExcessHet=3.0103;FS=10.734;MLEAC=1;MLEAF=0.500;MQ=42.86;MQRankSum=4.127;QD=20.18;ReadPosRankSum=0.782;SOR=1.914	GT:AD:DP:GQ:PL	0/1:33,37:70:99:1441,0,1249
3R	30464632	.	C	T	1139.77	.	AC=1;AF=0.500;AN=2;BaseQRankSum=2.443;ClippingRankSum=0.000;DP=70;ExcessHet=3.0103;FS=12.996;MLEAC=1;MLEAF=0.500;MQ=42.89;MQRankSum=-4.065;QD=16.28;ReadPosRankSum=-0.355;SOR=0.134	GT:AD:DP:GQ:PL	0/1:38,32:70:99:1168,0,1489
3R	30464640	.	G	C	3050.77	.	AC=2;AF=1.00;AN=2;DP=70;ExcessHet=3.0103;FS=0.000;MLEAC=2;MLEAF=1.00;MQ=42.92;QD=36.23;SOR=1.163	GT:AD:DP:GQ:PL	1/1:0,70:70:99:3079,216,0
3R	30464704	.	A	T	827.77	.	AC=1;AF=0.500;AN=2;BaseQRankSum=-1.553;ClippingRankSum=0.000;DP=61;ExcessHet=3.0103;FS=1.047;MLEAC=1;MLEAF=0.500;MQ=43.33;MQRankSum=4.204;QD=13.57;ReadPosRankSum=1.311;SOR=0.929	GT:AD:DP:GQ:PL	0/1:22,39:61:99:856,0,433
3R	30464742	.	C	A	268.77	.	AC=1;AF=0.500;AN=2;BaseQRankSum=-1.086;ClippingRankSum=0.000;DP=47;ExcessHet=3.0103;FS=4.372;MLEAC=1;MLEAF=0.500;MQ=43.53;MQRankSum=-2.810;QD=5.72;ReadPosRankSum=-0.364;SOR=0.264	GT:AD:DP:GQ:PL	0/1:29,18:47:99:297,0,605
3R	30464790	.	C	T	352.77	.	AC=1;AF=0.500;AN=2;BaseQRankSum=-1.135;ClippingRankSum=0.000;DP=44;ExcessHet=3.0103;FS=9.025;MLEAC=1;MLEAF=0.500;MQ=43.77;MQRankSum=-1.608;QD=8.02;ReadPosRankSum=0.237;SOR=0.327	GT:AD:DP:GQ:PL	0/1:25,19:44:99:381,0,557
3R	30464821	.	C	T	419.77	.	AC=1;AF=0.500;AN=2;BaseQRankSum=3.991;ClippingRankSum=0.000;DP=47;ExcessHet=3.0103;FS=0.000;MLEAC=1;MLEAF=0.500;MQ=43.47;MQRankSum=-0.155;QD=8.93;ReadPosRankSum=0.332;SOR=0.558	GT:AD:DP:GQ:PL	0/1:26,21:47:99:448,0,542
3R	30464877	.	A	G	333.77	.	AC=1;AF=0.500;AN=2;BaseQRankSum=-1.116;ClippingRankSum=0.000;DP=46;ExcessHet=3.0103;FS=1.159;MLEAC=1;MLEAF=0.500;MQ=43.68;MQRankSum=1.286;QD=7.26;ReadPosRankSum=0.000;SOR=0.472	GT:AD:DP:GQ:PL	0/1:26,20:46:99:362,0,548
3R	30465000	.	C	T	294.77	.	AC=1;AF=0.500;AN=2;BaseQRankSum=2.151;ClippingRankSum=0.000;DP=38;ExcessHet=3.0103;FS=2.920;MLEAC=1;MLEAF=0.500;MQ=43.05;MQRankSum=-0.194;QD=7.76;ReadPosRankSum=0.332;SOR=0.330	GT:AD:DP:GQ:PL	0/1:22,16:38:99:323,0,452
3R	30465009	.	A	G	1291.77	.	AC=2;AF=1.00;AN=2;DP=39;ExcessHet=3.0103;FS=0.000;MLEAC=2;MLEAF=1.00;MQ=43.07;QD=33.12;SOR=0.968	GT:AD:DP:GQ:PL	1/1:0,39:39:99:1320,117,0
3R	30465033	.	T	G	359.77	.	AC=1;AF=0.500;AN=2;BaseQRankSum=-0.620;ClippingRankSum=0.000;DP=40;ExcessHet=3.0103;FS=1.171;MLEAC=1;MLEAF=0.500;MQ=43.10;MQRankSum=-0.078;QD=8.99;ReadPosRankSum=-0.310;SOR=0.892	GT:AD:DP:GQ:PL	0/1:20,20:40:99:388,0,421
3R	30465135	.	C	T	345.77	.	AC=1;AF=0.500;AN=2;BaseQRankSum=3.330;ClippingRankSum=0.000;DP=35;ExcessHet=3.0103;FS=1.311;MLEAC=1;MLEAF=0.500;MQ=43.92;MQRankSum=-0.972;QD=9.88;ReadPosRankSum=1.346;SOR=0.644	GT:AD:DP:GQ:PL	0/1:18,17:35:99:374,0,365
3R	30465207	.	C	T	450.77	.	AC=1;AF=0.500;AN=2;BaseQRankSum=1.388;ClippingRankSum=0.000;DP=35;ExcessHet=3.0103;FS=3.012;MLEAC=1;MLEAF=0.500;MQ=43.92;MQRankSum=-0.758;QD=12.88;ReadPosRankSum=1.512;SOR=0.831	GT:AD:DP:GQ:PL	0/1:14,21:35:99:479,0,261
3R	30465294	.	T	C	696.77	.	AC=1;AF=0.500;AN=2;BaseQRankSum=0.658;ClippingRankSum=0.000;DP=43;ExcessHet=3.0103;FS=2.926;MLEAC=1;MLEAF=0.500;MQ=44.00;MQRankSum=0.000;QD=16.20;ReadPosRankSum=0.419;SOR=0.694	GT:AD:DP:GQ:PL	0/1:12,31:43:99:725,0,205
3R	30465306	.	C	T	714.77	.	AC=1;AF=0.500;AN=2;BaseQRankSum=0.074;ClippingRankSum=0.000;DP=43;ExcessHet=3.0103;FS=3.119;MLEAC=1;MLEAF=0.500;MQ=44.00;MQRankSum=0.000;QD=16.62;ReadPosRankSum=-1.148;SOR=0.505	GT:AD:DP:GQ:PL	0/1:11,32:43:99:743,0,156
3R	30465325	.	G	T	1137.77	.	AC=1;AF=0.500;AN=2;BaseQRankSum=0.803;ClippingRankSum=0.000;DP=41;ExcessHet=3.0103;FS=1.286;MLEAC=1;MLEAF=0.500;MQ=44.00;MQRankSum=0.000;QD=27.75;ReadPosRankSum=0.387;SOR=0.495	GT:AD:DP:GQ:PL	0/1:12,29:41:99:1166,0,457
3R	30465335	.	G	A	1102.77	.	AC=1;AF=0.500;AN=2;BaseQRankSum=-0.270;ClippingRankSum=0.000;DP=43;ExcessHet=3.0103;FS=1.223;MLEAC=1;MLEAF=0.500;MQ=44.00;MQRankSum=0.000;QD=25.65;ReadPosRankSum=1.304;SOR=0.740	GT:AD:DP:GQ:PL	0/1:15,28:43:99:1131,0,548
3R	30465365	.	C	T	568.77	.	AC=1;AF=0.500;AN=2;BaseQRankSum=0.922;ClippingRankSum=0.000;DP=42;ExcessHet=3.0103;FS=0.000;MLEAC=1;MLEAF=0.500;MQ=44.00;MQRankSum=0.000;QD=13.87;ReadPosRankSum=0.000;SOR=0.627	GT:AD:DP:GQ:PL	0/1:15,26:41:99:597,0,294
3R	30465382	.	G	A	428.77	.	AC=1;AF=0.500;AN=2;BaseQRankSum=0.640;ClippingRankSum=0.000;DP=37;ExcessHet=3.0103;FS=5.015;MLEAC=1;MLEAF=0.500;MQ=44.00;MQRankSum=0.000;QD=11.59;ReadPosRankSum=-0.521;SOR=0.527	GT:AD:DP:GQ:PL	0/1:15,22:37:99:457,0,249
3R	30465477	.	C	G	445.77	.	AC=1;AF=0.500;AN=2;BaseQRankSum=0.025;ClippingRankSum=0.000;DP=58;ExcessHet=3.0103;FS=0.000;MLEAC=1;MLEAF=0.500;MQ=43.92;MQRankSum=-1.735;QD=7.69;ReadPosRankSum=-1.281;SOR=0.775	GT:AD:DP:GQ:PL	0/1:35,23:58:99:474,0,785
3R	30465537	.	T	C	1470.77	.	AC=2;AF=1.00;AN=2;DP=55;ExcessHet=3.0103;FS=0.000;MLEAC=2;MLEAF=1.00;MQ=44.18;QD=26.74;SOR=2.024	GT:AD:DP:GQ:PL	1/1:0,55:55:99:1499,165,0
3R	30465575	.	T	C	1635.77	.	AC=2;AF=1.00;AN=2;DP=61;ExcessHet=3.0103;FS=0.000;MLEAC=2;MLEAF=1.00;MQ=44.16;QD=26.82;SOR=1.609	GT:AD:DP:GQ:PL	1/1:0,61:61:99:1664,182,0
3R	30465615	.	A	C	1218.77	.	AC=2;AF=1.00;AN=2;DP=45;ExcessHet=3.0103;FS=0.000;MLEAC=2;MLEAF=1.00;MQ=43.94;QD=27.70;SOR=1.230	GT:AD:DP:GQ:PL	1/1:0,44:44:99:1247,132,0
3R	30465624	.	C	CACA,CACAA	799.73	.	AC=1,1;AF=0.500,0.500;AN=2;BaseQRankSum=0.593;ClippingRankSum=0.000;DP=44;ExcessHet=3.0103;FS=0.000;MLEAC=1,1;MLEAF=0.500,0.500;MQ=44.07;MQRankSum=0.061;QD=19.99;ReadPosRankSum=-0.033;SOR=0.344	GT:AD:DP:GQ:PL	1/2:2,23,15:40:99:837,267,188,392,0,376
3R	30465630	.	C	A	1985.77	.	AC=2;AF=1.00;AN=2;DP=46;ExcessHet=3.0103;FS=0.000;MLEAC=2;MLEAF=1.00;MQ=44.06;QD=28.62;SOR=1.154	GT:AD:DP:GQ:PL	1/1:0,45:45:99:2014,135,0
3R	30465635	.	T	C	1994.77	.	AC=2;AF=1.00;AN=2;BaseQRankSum=1.477;ClippingRankSum=0.000;DP=48;ExcessHet=3.0103;FS=3.933;MLEAC=2;MLEAF=1.00;MQ=43.91;MQRankSum=3.237;QD=26.91;ReadPosRankSum=1.735;SOR=0.948	GT:AD:DP:GQ:PL	1/1:1,46:47:99:2023,117,0
3R	30465740	.	G	C	264.77	.	AC=1;AF=0.500;AN=2;BaseQRankSum=0.224;ClippingRankSum=0.000;DP=61;ExcessHet=3.0103;FS=2.371;MLEAC=1;MLEAF=0.500;MQ=43.94;MQRankSum=-2.179;QD=4.34;ReadPosRankSum=0.530;SOR=1.044	GT:AD:DP:GQ:PL	0/1:43,18:61:99:293,0,991
3R	30465800	.	C	T	162.77	.	AC=1;AF=0.500;AN=2;BaseQRankSum=1.115;ClippingRankSum=0.000;DP=60;ExcessHet=3.0103;FS=7.099;MLEAC=1;MLEAF=0.500;MQ=43.97;MQRankSum=-1.773;QD=2.71;ReadPosRankSum=-1.023;SOR=0.157	GT:AD:DP:GQ:PL	0/1:46,14:60:99:191,0,1079
3R	30465835	.	C	T	152.77	.	AC=1;AF=0.500;AN=2;BaseQRankSum=-0.819;ClippingRankSum=0.000;DP=51;ExcessHet=3.0103;FS=11.177;MLEAC=1;MLEAF=0.500;MQ=43.96;MQRankSum=-1.757;QD=3.00;ReadPosRankSum=-2.744;SOR=0.648	GT:AD:DP:GQ:PL	0/1:39,12:51:99:181,0,906
3R	30465903	.	C	G	475.77	.	AC=1;AF=0.500;AN=2;BaseQRankSum=-0.445;ClippingRankSum=0.000;DP=44;ExcessHet=3.0103;FS=4.850;MLEAC=1;MLEAF=0.500;MQ=44.00;MQRankSum=0.000;QD=10.81;ReadPosRankSum=0.525;SOR=0.700	GT:AD:DP:GQ:PL	0/1:30,14:44:99:504,0,1219
3R	30465920	.	T	A	469.77	.	AC=1;AF=0.500;AN=2;BaseQRankSum=1.641;ClippingRankSum=0.000;DP=44;ExcessHet=3.0103;FS=10.418;MLEAC=1;MLEAF=0.500;MQ=44.00;MQRankSum=0.000;QD=10.68;ReadPosRankSum=0.898;SOR=0.591	GT:AD:DP:GQ:PL	0/1:30,14:44:99:498,0,1218
3R	30465924	.	A	G	463.77	.	AC=1;AF=0.500;AN=2;BaseQRankSum=-2.529;ClippingRankSum=0.000;DP=45;ExcessHet=3.0103;FS=12.758;MLEAC=1;MLEAF=0.500;MQ=44.00;MQRankSum=0.000;QD=10.31;ReadPosRankSum=1.334;SOR=0.584	GT:AD:DP:GQ:PL	0/1:31,14:45:99:492,0,1302
3R	30465930	.	A	T	472.77	.	AC=1;AF=0.500;AN=2;BaseQRankSum=-3.948;ClippingRankSum=0.000;DP=40;ExcessHet=3.0103;FS=7.553;MLEAC=1;MLEAF=0.500;MQ=44.00;MQRankSum=0.000;QD=11.82;ReadPosRankSum=0.252;SOR=0.630	GT:AD:DP:GQ:PL	0/1:26,14:40:99:501,0,1161
3R	30465932	.	C	T	475.77	.	AC=1;AF=0.500;AN=2;BaseQRankSum=-0.029;ClippingRankSum=0.000;DP=42;ExcessHet=3.0103;FS=6.822;MLEAC=1;MLEAF=0.500;MQ=44.00;MQRankSum=0.000;QD=11.33;ReadPosRankSum=0.500;SOR=0.687	GT:AD:DP:GQ:PL	0/1:28,14:42:99:504,0,1119
3R	30466119	.	T	A	718.77	.	AC=1;AF=0.500;AN=2;BaseQRankSum=-1.195;ClippingRankSum=0.000;DP=50;ExcessHet=3.0103;FS=0.000;MLEAC=1;MLEAF=0.500;MQ=44.00;MQRankSum=0.000;QD=14.38;ReadPosRankSum=2.591;SOR=0.752	GT:AD:DP:GQ:PL	0/1:30,20:50:99:747,0,1141
3R	30466134	.	A	G	724.77	.	AC=1;AF=0.500;AN=2;BaseQRankSum=-2.568;ClippingRankSum=0.000;DP=47;ExcessHet=3.0103;FS=1.150;MLEAC=1;MLEAF=0.500;MQ=44.00;MQRankSum=0.000;QD=15.42;ReadPosRankSum=2.011;SOR=1.036	GT:AD:DP:GQ:PL	0/1:27,20:47:99:753,0,1088
3R	30466193	.	A	T	560.77	.	AC=1;AF=0.500;AN=2;BaseQRankSum=0.332;ClippingRankSum=0.000;DP=54;ExcessHet=3.0103;FS=1.087;MLEAC=1;MLEAF=0.500;MQ=44.00;MQRankSum=0.000;QD=10.38;ReadPosRankSum=-2.383;SOR=0.807	GT:AD:DP:GQ:PL	0/1:34,20:54:99:589,0,1388
3R	30466216	.	G	T	404.77	.	AC=1;AF=0.500;AN=2;BaseQRankSum=1.500;ClippingRankSum=0.000;DP=51;ExcessHet=3.0103;FS=12.363;MLEAC=1;MLEAF=0.500;MQ=44.00;MQRankSum=0.000;QD=7.94;ReadPosRankSum=-1.081;SOR=2.276	GT:AD:DP:GQ:PL	0/1:37,14:51:99:433,0,1460
3R	30466257	.	A	T	284.77	.	AC=1;AF=0.500;AN=2;BaseQRankSum=1.267;ClippingRankSum=0.000;DP=51;ExcessHet=3.0103;FS=6.258;MLEAC=1;MLEAF=0.500;MQ=44.00;MQRankSum=0.000;QD=5.58;ReadPosRankSum=0.336;SOR=1.275	GT:AD:DP:GQ:PL	0/1:34,17:51:99:313,0,737
3R	30466344	.	T	C	639.77	.	AC=1;AF=0.500;AN=2;BaseQRankSum=-3.116;ClippingRankSum=0.000;DP=47;ExcessHet=3.0103;FS=0.000;MLEAC=1;MLEAF=0.500;MQ=44.47;MQRankSum=-1.868;QD=13.61;ReadPosRankSum=-0.477;SOR=0.756	GT:AD:DP:GQ:PL	0/1:17,30:47:99:668,0,327
3R	30466468	.	CTT	C	519.73	.	AC=1;AF=0.500;AN=2;BaseQRankSum=-1.281;ClippingRankSum=0.000;DP=50;ExcessHet=3.0103;FS=4.576;MLEAC=1;MLEAF=0.500;MQ=46.72;MQRankSum=5.566;QD=10.83;ReadPosRankSum=0.846;SOR=0.479	GT:AD:DP:GQ:PL	0/1:33,15:48:99:557,0,1633
3R	30466475	.	C	T	522.77	.	AC=1;AF=0.500;AN=2;BaseQRankSum=1.688;ClippingRankSum=0.000;DP=50;ExcessHet=3.0103;FS=4.436;MLEAC=1;MLEAF=0.500;MQ=46.72;MQRankSum=5.431;QD=10.46;ReadPosRankSum=0.593;SOR=0.677	GT:AD:DP:GQ:PL	0/1:34,16:50:99:551,0,1703
3R	30466538	.	C	G	310.77	.	AC=1;AF=0.500;AN=2;BaseQRankSum=-0.720;ClippingRankSum=0.000;DP=57;ExcessHet=3.0103;FS=0.000;MLEAC=1;MLEAF=0.500;MQ=44.66;MQRankSum=0.438;QD=5.45;ReadPosRankSum=-0.237;SOR=0.688	GT:AD:DP:GQ:PL	0/1:38,19:57:99:339,0,844
3R	30466648	.	A	G	303.77	.	AC=1;AF=0.500;AN=2;BaseQRankSum=2.542;ClippingRankSum=0.000;DP=56;ExcessHet=3.0103;FS=10.988;MLEAC=1;MLEAF=0.500;MQ=43.81;MQRankSum=-3.497;QD=5.42;ReadPosRankSum=-0.018;SOR=1.648	GT:AD:DP:GQ:PL	0/1:39,17:56:99:332,0,1566
3R	30466651	.	C	T	1520.77	.	AC=1;AF=0.500;AN=2;BaseQRankSum=0.253;ClippingRankSum=0.000;DP=54;ExcessHet=3.0103;FS=11.307;MLEAC=1;MLEAF=0.500;MQ=43.80;MQRankSum=3.600;QD=28.16;ReadPosRankSum=0.180;SOR=0.916	GT:AD:DP:GQ:PL	0/1:16,38:54:99:1549,0,622
3R	30466661	.	T	A	1505.77	.	AC=1;AF=0.500;AN=2;BaseQRankSum=-0.031;ClippingRankSum=0.000;DP=53;ExcessHet=3.0103;FS=9.007;MLEAC=1;MLEAF=0.500;MQ=43.83;MQRankSum=3.299;QD=28.41;ReadPosRankSum=-0.227;SOR=0.935	GT:AD:DP:GQ:PL	0/1:15,38:53:99:1534,0,499
3R	30466686	.	T	A	2057.77	.	AC=2;AF=1.00;AN=2;DP=55;ExcessHet=3.0103;FS=0.000;MLEAC=2;MLEAF=1.00;MQ=43.61;QD=32.90;SOR=1.022	GT:AD:DP:GQ:PL	1/1:0,54:54:99:2086,165,0
3R	30466741	.	G	A	344.77	.	AC=1;AF=0.500;AN=2;BaseQRankSum=0.228;ClippingRankSum=0.000;DP=58;ExcessHet=3.0103;FS=0.000;MLEAC=1;MLEAF=0.500;MQ=43.48;MQRankSum=-5.822;QD=5.94;ReadPosRankSum=1.252;SOR=0.675	GT:AD:DP:GQ:PL	0/1:38,20:58:99:373,0,832
3R	30466748	.	CGTCAATGT	C	653.73	.	AC=1;AF=0.500;AN=2;BaseQRankSum=-0.184;ClippingRankSum=0.000;DP=62;ExcessHet=3.0103;FS=1.124;MLEAC=1;MLEAF=0.500;MQ=43.51;MQRankSum=-6.033;QD=12.11;ReadPosRankSum=1.982;SOR=1.038	GT:AD:DP:GQ:PL	0/1:36,18:54:99:691,0,1439
3R	30466751	.	C	A	1286.77	.	AC=1;AF=0.500;AN=2;BaseQRankSum=-0.679;ClippingRankSum=0.000;DP=59;ExcessHet=3.0103;FS=1.136;MLEAC=1;MLEAF=0.500;MQ=43.49;MQRankSum=5.921;QD=24.75;ReadPosRankSum=-1.703;SOR=0.442	GT:AD:DP:GQ:PL	0/1:18,34:52:99:1315,0,655
3R	30466752	.	A	T	1286.77	.	AC=1;AF=0.500;AN=2;BaseQRankSum=-0.697;ClippingRankSum=0.000;DP=59;ExcessHet=3.0103;FS=1.136;MLEAC=1;MLEAF=0.500;MQ=43.49;MQRankSum=5.921;QD=24.75;ReadPosRankSum=-1.684;SOR=0.442	GT:AD:DP:GQ:PL	0/1:18,34:52:99:1315,0,655
3R	30466764	.	TACTTTTTACGTCCGTCTGG	T	682.73	.	AC=1;AF=0.500;AN=2;BaseQRankSum=1.640;ClippingRankSum=0.000;DP=57;ExcessHet=3.0103;FS=0.000;MLEAC=1;MLEAF=0.500;MQ=43.47;MQRankSum=-5.693;QD=12.19;ReadPosRankSum=-1.210;SOR=0.773	GT:AD:DP:GQ:PL	0/1:36,20:56:99:720,0,1451
3R	30466804	.	T	C	356.77	.	AC=1;AF=0.500;AN=2;BaseQRankSum=-1.439;ClippingRankSum=0.000;DP=44;ExcessHet=3.0103;FS=6.514;MLEAC=1;MLEAF=0.500;MQ=43.38;MQRankSum=-4.817;QD=8.11;ReadPosRankSum=-1.584;SOR=1.136	GT:AD:DP:GQ:PL	0/1:25,19:44:99:385,0,563
3R	30466851	.	G	A	252.77	.	AC=1;AF=0.500;AN=2;BaseQRankSum=0.147;ClippingRankSum=0.000;DP=48;ExcessHet=3.0103;FS=12.068;MLEAC=1;MLEAF=0.500;MQ=43.67;MQRankSum=-3.978;QD=5.27;ReadPosRankSum=-2.429;SOR=0.993	GT:AD:DP:GQ:PL	0/1:32,16:48:99:281,0,747
3R	30466960	.	A	C	366.77	.	AC=1;AF=0.500;AN=2;BaseQRankSum=-0.823;ClippingRankSum=0.000;DP=70;ExcessHet=3.0103;FS=0.000;MLEAC=1;MLEAF=0.500;MQ=43.94;MQRankSum=-2.082;QD=5.24;ReadPosRankSum=-1.804;SOR=0.627	GT:AD:DP:GQ:PL	0/1:48,22:70:99:395,0,1126
3R	30467035	.	G	A	478.77	.	AC=1;AF=0.500;AN=2;BaseQRankSum=-1.226;ClippingRankSum=0.000;DP=62;ExcessHet=3.0103;FS=0.000;MLEAC=1;MLEAF=0.500;MQ=44.00;MQRankSum=0.000;QD=7.72;ReadPosRankSum=0.900;SOR=0.627	GT:AD:DP:GQ:PL	0/1:36,26:62:99:507,0,783
3R	30467124	.	TA	T	639.73	.	AC=1;AF=0.500;AN=2;BaseQRankSum=2.753;ClippingRankSum=0.000;DP=59;ExcessHet=3.0103;FS=5.599;MLEAC=1;MLEAF=0.500;MQ=43.97;MQRankSum=-1.415;QD=10.84;ReadPosRankSum=1.899;SOR=1.460	GT:AD:DP:GQ:PL	0/1:40,19:59:99:677,0,1878
3R	30467126	.	A	G	648.77	.	AC=1;AF=0.500;AN=2;BaseQRankSum=-2.657;ClippingRankSum=0.000;DP=59;ExcessHet=3.0103;FS=5.599;MLEAC=1;MLEAF=0.500;MQ=43.97;MQRankSum=-1.415;QD=11.00;ReadPosRankSum=1.769;SOR=1.460	GT:AD:DP:GQ:PL	0/1:40,19:59:99:677,0,1878
3R	30467186	.	C	A	327.77	.	AC=1;AF=0.500;AN=2;BaseQRankSum=1.216;ClippingRankSum=0.000;DP=58;ExcessHet=3.0103;FS=1.076;MLEAC=1;MLEAF=0.500;MQ=43.97;MQRankSum=-1.396;QD=5.65;ReadPosRankSum=-1.153;SOR=0.960	GT:AD:DP:GQ:PL	0/1:39,19:58:99:356,0,853
3R	30467303	.	C	A	262.77	.	AC=1;AF=0.500;AN=2;BaseQRankSum=1.716;ClippingRankSum=0.000;DP=51;ExcessHet=3.0103;FS=6.283;MLEAC=1;MLEAF=0.500;MQ=43.82;MQRankSum=-2.082;QD=5.15;ReadPosRankSum=-1.286;SOR=0.659	GT:AD:DP:GQ:PL	0/1:35,16:51:99:291,0,791
3R	30467337	.	G	T	1739.77	.	AC=2;AF=1.00;AN=2;DP=54;ExcessHet=3.0103;FS=0.000;MLEAC=2;MLEAF=1.00;MQ=43.83;QD=32.22;SOR=0.846	GT:AD:DP:GQ:PL	1/1:0,54:54:99:1768,164,0
3R	30467355	.	T	C	290.77	.	AC=1;AF=0.500;AN=2;BaseQRankSum=-1.411;ClippingRankSum=0.000;DP=52;ExcessHet=3.0103;FS=2.504;MLEAC=1;MLEAF=0.500;MQ=43.35;MQRankSum=-2.404;QD=5.59;ReadPosRankSum=-0.097;SOR=0.758	GT:AD:DP:GQ:PL	0/1:34,18:52:99:319,0,743
3R	30467473	.	TTACGTCCA	T	379.73	.	AC=1;AF=0.500;AN=2;BaseQRankSum=0.106;ClippingRankSum=0.000;DP=42;ExcessHet=3.0103;FS=1.374;MLEAC=1;MLEAF=0.500;MQ=44.00;MQRankSum=0.000;QD=9.26;ReadPosRankSum=0.369;SOR=1.162	GT:AD:DP:GQ:PL	0/1:29,12:41:99:417,0,1178
3R	30467534	.	C	T	582.77	.	AC=1;AF=0.500;AN=2;BaseQRankSum=-3.291;ClippingRankSum=0.000;DP=44;ExcessHet=3.0103;FS=1.263;MLEAC=1;MLEAF=0.500;MQ=44.00;MQRankSum=0.000;QD=13.24;ReadPosRankSum=-1.790;SOR=0.986	GT:AD:DP:GQ:PL	0/1:14,30:44:99:611,0,261
3R	30467584	.	A	G	1263.77	.	AC=1;AF=0.500;AN=2;BaseQRankSum=-1.533;ClippingRankSum=0.000;DP=46;ExcessHet=3.0103;FS=0.000;MLEAC=1;MLEAF=0.500;MQ=44.00;MQRankSum=0.000;QD=27.47;ReadPosRankSum=1.099;SOR=0.818	GT:AD:DP:GQ:PL	0/1:14,32:46:99:1292,0,485
3R	30467585	.	G	A	1263.77	.	AC=1;AF=0.500;AN=2;BaseQRankSum=2.442;ClippingRankSum=0.000;DP=46;ExcessHet=3.0103;FS=0.000;MLEAC=1;MLEAF=0.500;MQ=44.00;MQRankSum=0.000;QD=27.47;ReadPosRankSum=1.111;SOR=0.818	GT:AD:DP:GQ:PL	0/1:14,32:46:99:1292,0,485
3R	30467672	.	G	A	273.77	.	AC=1;AF=0.500;AN=2;BaseQRankSum=-1.067;ClippingRankSum=0.000;DP=46;ExcessHet=3.0103;FS=4.565;MLEAC=1;MLEAF=0.500;MQ=44.00;MQRankSum=0.000;QD=5.95;ReadPosRankSum=1.085;SOR=1.609	GT:AD:DP:GQ:PL	0/1:30,16:46:99:302,0,672
3R	30467966	.	C	T	588.77	.	AC=1;AF=0.500;AN=2;BaseQRankSum=0.757;ClippingRankSum=0.000;DP=45;ExcessHet=3.0103;FS=2.660;MLEAC=1;MLEAF=0.500;MQ=43.87;MQRankSum=-1.082;QD=13.08;ReadPosRankSum=-2.211;SOR=0.607	GT:AD:DP:GQ:PL	0/1:17,28:45:99:617,0,317
3R	30468045	.	T	G	1498.77	.	AC=2;AF=1.00;AN=2;DP=57;ExcessHet=3.0103;FS=0.000;MLEAC=2;MLEAF=1.00;MQ=43.83;QD=26.29;SOR=0.877	GT:AD:DP:GQ:PL	1/1:0,57:57:99:1527,171,0
3R	30468088	.	G	T	792.77	.	AC=1;AF=0.500;AN=2;BaseQRankSum=0.855;ClippingRankSum=0.000;DP=55;ExcessHet=3.0103;FS=2.386;MLEAC=1;MLEAF=0.500;MQ=43.93;MQRankSum=-1.010;QD=14.41;ReadPosRankSum=-0.770;SOR=1.079	GT:AD:DP:GQ:PL	0/1:19,36:55:99:821,0,357
3R	30468159	.	C	T	627.77	.	AC=1;AF=0.500;AN=2;BaseQRankSum=2.971;ClippingRankSum=0.000;DP=51;ExcessHet=3.0103;FS=1.165;MLEAC=1;MLEAF=0.500;MQ=44.00;MQRankSum=0.000;QD=12.31;ReadPosRankSum=1.878;SOR=0.420	GT:AD:DP:GQ:PL	0/1:33,18:51:99:656,0,1324
3R	30468161	.	T	A	648.77	.	AC=1;AF=0.500;AN=2;BaseQRankSum=-0.103;ClippingRankSum=0.000;DP=51;ExcessHet=3.0103;FS=1.165;MLEAC=1;MLEAF=0.500;MQ=44.00;MQRankSum=0.000;QD=12.72;ReadPosRankSum=1.651;SOR=0.420	GT:AD:DP:GQ:PL	0/1:33,18:51:99:677,0,1345
3R	30468171	.	T	C	637.77	.	AC=1;AF=0.500;AN=2;BaseQRankSum=0.548;ClippingRankSum=0.000;DP=50;ExcessHet=3.0103;FS=4.299;MLEAC=1;MLEAF=0.500;MQ=44.00;MQRankSum=0.000;QD=12.76;ReadPosRankSum=-0.333;SOR=0.264	GT:AD:DP:GQ:PL	0/1:31,19:50:99:666,0,1252
3R	30468266	.	C	T	1008.77	.	AC=1;AF=0.500;AN=2;BaseQRankSum=-0.848;ClippingRankSum=0.000;DP=59;ExcessHet=3.0103;FS=0.000;MLEAC=1;MLEAF=0.500;MQ=43.90;MQRankSum=2.586;QD=17.10;ReadPosRankSum=1.443;SOR=0.577	GT:AD:DP:GQ:PL	0/1:14,45:59:99:1037,0,219
3R	30468285	.	G	A	200.77	.	AC=1;AF=0.500;AN=2;BaseQRankSum=2.734;ClippingRankSum=0.000;DP=55;ExcessHet=3.0103;FS=2.680;MLEAC=1;MLEAF=0.500;MQ=43.89;MQRankSum=-2.383;QD=3.72;ReadPosRankSum=-2.061;SOR=0.848	GT:AD:DP:GQ:PL	0/1:40,14:54:99:229,0,855
3R	30468297	.	C	T	836.77	.	AC=1;AF=0.500;AN=2;BaseQRankSum=1.251;ClippingRankSum=0.000;DP=50;ExcessHet=3.0103;FS=1.266;MLEAC=1;MLEAF=0.500;MQ=43.88;MQRankSum=2.411;QD=17.08;ReadPosRankSum=1.414;SOR=0.829	GT:AD:DP:GQ:PL	0/1:13,36:49:99:865,0,209
3R	30468400	.	A	G	355.77	.	AC=1;AF=0.500;AN=2;BaseQRankSum=-4.160;ClippingRankSum=0.000;DP=52;ExcessHet=3.0103;FS=0.000;MLEAC=1;MLEAF=0.500;MQ=43.49;MQRankSum=-1.721;QD=7.12;ReadPosRankSum=1.238;SOR=0.627	GT:AD:DP:GQ:PL	0/1:30,20:50:99:384,0,709
3R	30468528	.	A	C	2197.77	.	AC=2;AF=1.00;AN=2;DP=57;ExcessHet=3.0103;FS=0.000;MLEAC=2;MLEAF=1.00;MQ=44.00;QD=30.07;SOR=1.342	GT:AD:DP:GQ:PL	1/1:0,57:57:99:2226,174,0
3R	30468530	.	C	T	835.77	.	AC=1;AF=0.500;AN=2;BaseQRankSum=0.141;ClippingRankSum=0.000;DP=57;ExcessHet=3.0103;FS=2.535;MLEAC=1;MLEAF=0.500;MQ=44.00;MQRankSum=0.000;QD=14.66;ReadPosRankSum=0.075;SOR=1.232	GT:AD:DP:GQ:PL	0/1:19,38:57:99:864,0,353
3R	30468570	.	T	G	515.77	.	AC=1;AF=0.500;AN=2;BaseQRankSum=0.197;ClippingRankSum=0.000;DP=60;ExcessHet=3.0103;FS=5.535;MLEAC=1;MLEAF=0.500;MQ=44.00;MQRankSum=0.000;QD=8.60;ReadPosRankSum=0.245;SOR=0.229	GT:AD:DP:GQ:PL	0/1:34,26:60:99:544,0,748
3R	30468911	.	T	C	311.77	.	AC=1;AF=0.500;AN=2;BaseQRankSum=0.282;ClippingRankSum=0.000;DP=50;ExcessHet=3.0103;FS=2.539;MLEAC=1;MLEAF=0.500;MQ=43.80;MQRankSum=-3.092;QD=6.24;ReadPosRankSum=1.468;SOR=0.750	GT:AD:DP:GQ:PL	0/1:32,18:50:99:340,0,694
3R	30469091	.	T	C	279.77	.	AC=1;AF=0.500;AN=2;BaseQRankSum=-0.669;ClippingRankSum=0.000;DP=50;ExcessHet=3.0103;FS=0.000;MLEAC=1;MLEAF=0.500;MQ=43.76;MQRankSum=-3.532;QD=5.71;ReadPosRankSum=1.270;SOR=0.779	GT:AD:DP:GQ:PL	0/1:32,17:49:99:308,0,749
3R	30469152	.	C	T	893.77	.	AC=1;AF=0.500;AN=2;BaseQRankSum=2.138;ClippingRankSum=0.000;DP=56;ExcessHet=3.0103;FS=0.000;MLEAC=1;MLEAF=0.500;MQ=45.53;MQRankSum=1.804;QD=15.96;ReadPosRankSum=-0.519;SOR=0.639	GT:AD:DP:GQ:PL	0/1:31,25:56:99:922,0,1293
3R	30469159	.	A	T	879.77	.	AC=1;AF=0.500;AN=2;BaseQRankSum=0.783;ClippingRankSum=0.000;DP=57;ExcessHet=3.0103;FS=0.000;MLEAC=1;MLEAF=0.500;MQ=45.50;MQRankSum=1.892;QD=15.43;ReadPosRankSum=0.194;SOR=0.760	GT:AD:DP:GQ:PL	0/1:33,24:57:99:908,0,1313
3R	30469166	.	A	C	837.77	.	AC=1;AF=0.500;AN=2;BaseQRankSum=1.584;ClippingRankSum=0.000;DP=53;ExcessHet=3.0103;FS=0.000;MLEAC=1;MLEAF=0.500;MQ=45.62;MQRankSum=1.871;QD=15.81;ReadPosRankSum=0.099;SOR=0.719	GT:AD:DP:GQ:PL	0/1:30,23:53:99:866,0,1300
3R	30469169	.	T	A	846.77	.	AC=1;AF=0.500;AN=2;BaseQRankSum=-1.868;ClippingRankSum=0.000;DP=53;ExcessHet=3.0103;FS=0.000;MLEAC=1;MLEAF=0.500;MQ=45.62;MQRankSum=1.871;QD=15.98;ReadPosRankSum=0.314;SOR=0.719	GT:AD:DP:GQ:PL	0/1:30,23:53:99:875,0,1175
3R	30469190	.	A	T	997.77	.	AC=1;AF=0.500;AN=2;BaseQRankSum=3.528;ClippingRankSum=0.000;DP=58;ExcessHet=3.0103;FS=0.000;MLEAC=1;MLEAF=0.500;MQ=45.50;MQRankSum=1.631;QD=17.20;ReadPosRankSum=0.275;SOR=0.698	GT:AD:DP:GQ:PL	0/1:33,25:58:99:1026,0,1346
3R	30469191	.	C	T	997.77	.	AC=1;AF=0.500;AN=2;BaseQRankSum=3.347;ClippingRankSum=0.000;DP=59;ExcessHet=3.0103;FS=0.000;MLEAC=1;MLEAF=0.500;MQ=45.47;MQRankSum=1.644;QD=16.91;ReadPosRankSum=0.514;SOR=0.775	GT:AD:DP:GQ:PL	0/1:34,25:59:99:1026,0,1346
3R	30469192	.	A	T	997.77	.	AC=1;AF=0.500;AN=2;BaseQRankSum=0.024;ClippingRankSum=0.000;DP=60;ExcessHet=3.0103;FS=0.000;MLEAC=1;MLEAF=0.500;MQ=45.47;MQRankSum=1.565;QD=16.63;ReadPosRankSum=0.224;SOR=0.677	GT:AD:DP:GQ:PL	0/1:34,26:60:99:1026,0,1346
3R	30469202	.	T	C	954.77	.	AC=1;AF=0.500;AN=2;BaseQRankSum=-1.982;ClippingRankSum=0.000;DP=58;ExcessHet=3.0103;FS=0.000;MLEAC=1;MLEAF=0.500;MQ=45.52;MQRankSum=1.581;QD=16.46;ReadPosRankSum=0.463;SOR=0.698	GT:AD:DP:GQ:PL	0/1:33,25:58:99:983,0,1433
3R	30469207	.	C	A	957.77	.	AC=1;AF=0.500;AN=2;BaseQRankSum=1.357;ClippingRankSum=0.000;DP=61;ExcessHet=3.0103;FS=1.015;MLEAC=1;MLEAF=0.500;MQ=45.62;MQRankSum=1.835;QD=15.70;ReadPosRankSum=0.576;SOR=0.531	GT:AD:DP:GQ:PL	0/1:35,26:61:99:986,0,1391
3R	30469213	.	G	A	903.77	.	AC=1;AF=0.500;AN=2;BaseQRankSum=0.454;ClippingRankSum=0.000;DP=62;ExcessHet=3.0103;FS=0.000;MLEAC=1;MLEAF=0.500;MQ=45.58;MQRankSum=2.305;QD=14.58;ReadPosRankSum=1.120;SOR=0.602	GT:AD:DP:GQ:PL	0/1:37,25:62:99:932,0,1562
3R	30469221	.	TA	T	855.73	.	AC=1;AF=0.500;AN=2;BaseQRankSum=-0.570;ClippingRankSum=0.000;DP=61;ExcessHet=3.0103;FS=1.002;MLEAC=1;MLEAF=0.500;MQ=45.64;MQRankSum=2.655;QD=14.03;ReadPosRankSum=0.938;SOR=0.546	GT:AD:DP:GQ:PL	0/1:37,24:61:99:893,0,1523
3R	30469225	.	T	C	825.77	.	AC=1;AF=0.500;AN=2;BaseQRankSum=-0.824;ClippingRankSum=0.000;DP=60;ExcessHet=3.0103;FS=1.036;MLEAC=1;MLEAF=0.500;MQ=45.70;MQRankSum=3.031;QD=13.76;ReadPosRankSum=0.966;SOR=0.490	GT:AD:DP:GQ:PL	0/1:37,23:60:99:854,0,1484
3R	30469236	.	C	T	841.77	.	AC=1;AF=0.500;AN=2;BaseQRankSum=1.406;ClippingRankSum=0.000;DP=62;ExcessHet=3.0103;FS=1.019;MLEAC=1;MLEAF=0.500;MQ=45.64;MQRankSum=3.079;QD=13.58;ReadPosRankSum=0.831;SOR=0.509	GT:AD:DP:GQ:PL	0/1:39,23:62:99:870,0,1568
3R	30469245	.	T	A	889.77	.	AC=1;AF=0.500;AN=2;BaseQRankSum=0.258;ClippingRankSum=0.000;DP=61;ExcessHet=3.0103;FS=3.633;MLEAC=1;MLEAF=0.500;MQ=45.53;MQRankSum=2.711;QD=14.59;ReadPosRankSum=-0.450;SOR=0.355	GT:AD:DP:GQ:PL	0/1:37,24:61:99:918,0,1478
3R	30469248	.	T	C	889.77	.	AC=1;AF=0.500;AN=2;BaseQRankSum=0.881;ClippingRankSum=0.000;DP=60;ExcessHet=3.0103;FS=3.780;MLEAC=1;MLEAF=0.500;MQ=45.23;MQRankSum=1.862;QD=14.83;ReadPosRankSum=-0.304;SOR=0.313	GT:AD:DP:GQ:PL	0/1:37,23:60:99:918,0,1478
3R	30469266	.	T	C	810.77	.	AC=1;AF=0.500;AN=2;BaseQRankSum=-1.491;ClippingRankSum=0.000;DP=59;ExcessHet=3.0103;FS=1.030;MLEAC=1;MLEAF=0.500;MQ=44.83;MQRankSum=0.987;QD=13.74;ReadPosRankSum=-0.684;SOR=0.483	GT:AD:DP:GQ:PL	0/1:36,23:59:99:839,0,1522
3R	30469268	.	C	T	810.77	.	AC=1;AF=0.500;AN=2;BaseQRankSum=-1.330;ClippingRankSum=0.000;DP=60;ExcessHet=3.0103;FS=1.020;MLEAC=1;MLEAF=0.500;MQ=44.70;MQRankSum=0.679;QD=13.51;ReadPosRankSum=-0.092;SOR=0.512	GT:AD:DP:GQ:PL	0/1:38,22:60:99:839,0,1522
3R	30469272	.	T	C	778.77	.	AC=1;AF=0.500;AN=2;BaseQRankSum=-1.094;ClippingRankSum=0.000;DP=60;ExcessHet=3.0103;FS=0.000;MLEAC=1;MLEAF=0.500;MQ=44.70;MQRankSum=0.679;QD=12.98;ReadPosRankSum=-0.215;SOR=0.598	GT:AD:DP:GQ:PL	0/1:38,22:60:99:807,0,1518
3R	30469355	.	G	C	421.77	.	AC=1;AF=0.500;AN=2;BaseQRankSum=-2.736;ClippingRankSum=0.000;DP=67;ExcessHet=3.0103;FS=3.425;MLEAC=1;MLEAF=0.500;MQ=43.95;MQRankSum=-1.783;QD=6.30;ReadPosRankSum=-0.030;SOR=0.814	GT:AD:DP:GQ:PL	0/1:42,25:67:99:450,0,933
3R	30469385	.	G	C	1266.77	.	AC=1;AF=0.500;AN=2;BaseQRankSum=-1.079;ClippingRankSum=0.000;DP=75;ExcessHet=3.0103;FS=6.093;MLEAC=1;MLEAF=0.500;MQ=43.71;MQRankSum=-2.711;QD=16.89;ReadPosRankSum=-2.452;SOR=1.260	GT:AD:DP:GQ:PL	0/1:40,35:75:99:1295,0,1818
3R	30469393	.	C	T	1252.77	.	AC=1;AF=0.500;AN=2;BaseQRankSum=1.743;ClippingRankSum=0.000;DP=72;ExcessHet=3.0103;FS=9.865;MLEAC=1;MLEAF=0.500;MQ=43.67;MQRankSum=-2.920;QD=17.40;ReadPosRankSum=-1.803;SOR=1.335	GT:AD:DP:GQ:PL	0/1:38,34:72:99:1281,0,1756
3R	30469518	.	TACTTGGTAA	T	985.73	.	AC=1;AF=0.500;AN=2;BaseQRankSum=0.924;ClippingRankSum=0.000;DP=75;ExcessHet=3.0103;FS=0.000;MLEAC=1;MLEAF=0.500;MQ=43.74;MQRankSum=-3.312;QD=13.50;ReadPosRankSum=-2.372;SOR=0.616	GT:AD:DP:GQ:PL	0/1:45,28:73:99:1023,0,5804
3R	30469539	.	A	G	969.77	.	AC=1;AF=0.500;AN=2;BaseQRankSum=-1.518;ClippingRankSum=0.000;DP=75;ExcessHet=3.0103;FS=2.004;MLEAC=1;MLEAF=0.500;MQ=43.78;MQRankSum=-3.187;QD=12.93;ReadPosRankSum=-2.537;SOR=0.568	GT:AD:DP:GQ:PL	0/1:48,27:75:99:998,0,5766
3R	30469641	.	A	G	546.77	.	AC=1;AF=0.500;AN=2;BaseQRankSum=-2.442;ClippingRankSum=0.000;DP=78;ExcessHet=3.0103;FS=12.498;MLEAC=1;MLEAF=0.500;MQ=43.64;MQRankSum=-2.956;QD=7.01;ReadPosRankSum=1.499;SOR=2.019	GT:AD:DP:GQ:PL	0/1:48,30:78:99:575,0,1083
3R	30469714	.	T	C	958.77	.	AC=1;AF=0.500;AN=2;BaseQRankSum=-0.134;ClippingRankSum=0.000;DP=70;ExcessHet=3.0103;FS=2.098;MLEAC=1;MLEAF=0.500;MQ=43.67;MQRankSum=-1.693;QD=13.90;ReadPosRankSum=0.931;SOR=1.004	GT:AD:DP:GQ:PL	0/1:42,27:69:99:987,0,1631
3R	30469728	.	A	G	1048.77	.	AC=1;AF=0.500;AN=2;BaseQRankSum=-1.882;ClippingRankSum=0.000;DP=67;ExcessHet=3.0103;FS=0.000;MLEAC=1;MLEAF=0.500;MQ=43.68;MQRankSum=-1.134;QD=15.89;ReadPosRankSum=-0.342;SOR=0.593	GT:AD:DP:GQ:PL	0/1:38,28:66:99:1077,0,1634
3R	30469739	.	T	G	906.77	.	AC=1;AF=0.500;AN=2;BaseQRankSum=0.220;ClippingRankSum=0.000;DP=62;ExcessHet=3.0103;FS=0.000;MLEAC=1;MLEAF=0.500;MQ=43.69;MQRankSum=-1.064;QD=14.87;ReadPosRankSum=0.841;SOR=0.634	GT:AD:DP:GQ:PL	0/1:38,23:61:99:935,0,1568
3R	30469787	.	C	T	552.77	.	AC=1;AF=0.500;AN=2;BaseQRankSum=-0.147;ClippingRankSum=0.000;DP=52;ExcessHet=3.0103;FS=4.175;MLEAC=1;MLEAF=0.500;MQ=43.68;MQRankSum=-1.106;QD=10.63;ReadPosRankSum=-0.808;SOR=0.444	GT:AD:DP:GQ:PL	0/1:33,19:52:99:581,0,1347
3R	30469804	.	A	C	491.77	.	AC=1;AF=0.500;AN=2;BaseQRankSum=-2.396;ClippingRankSum=0.000;DP=49;ExcessHet=3.0103;FS=4.422;MLEAC=1;MLEAF=0.500;MQ=43.66;MQRankSum=-1.368;QD=10.04;ReadPosRankSum=-0.576;SOR=0.697	GT:AD:DP:GQ:PL	0/1:33,16:49:99:520,0,1375
3R	30469831	.	A	G	110.77	.	AC=1;AF=0.500;AN=2;BaseQRankSum=0.558;ClippingRankSum=0.000;DP=36;ExcessHet=3.0103;FS=8.353;MLEAC=1;MLEAF=0.500;MQ=43.84;MQRankSum=-1.678;QD=3.08;ReadPosRankSum=-0.640;SOR=1.234	GT:AD:DP:GQ:PL	0/1:27,9:36:99:139,0,634
3R	30469858	.	C	T	201.77	.	AC=1;AF=0.500;AN=2;BaseQRankSum=0.983;ClippingRankSum=0.000;DP=47;ExcessHet=3.0103;FS=5.993;MLEAC=1;MLEAF=0.500;MQ=43.83;MQRankSum=-2.908;QD=4.29;ReadPosRankSum=-0.097;SOR=0.514	GT:AD:DP:GQ:PL	0/1:38,9:47:99:230,0,1454
3R	30469882	.	A	G	241.77	.	AC=1;AF=0.500;AN=2;BaseQRankSum=-0.441;ClippingRankSum=0.000;DP=48;ExcessHet=3.0103;FS=1.353;MLEAC=1;MLEAF=0.500;MQ=43.78;MQRankSum=-3.172;QD=5.04;ReadPosRankSum=-1.742;SOR=0.426	GT:AD:DP:GQ:PL	0/1:37,11:48:99:270,0,1416
3R	30469957	.	C	T	200.77	.	AC=1;AF=0.500;AN=2;BaseQRankSum=3.434;ClippingRankSum=0.000;DP=49;ExcessHet=3.0103;FS=0.000;MLEAC=1;MLEAF=0.500;MQ=43.78;MQRankSum=-3.861;QD=4.10;ReadPosRankSum=1.362;SOR=0.784	GT:AD:DP:GQ:PL	0/1:36,13:49:99:229,0,777
3R	30469986	.	G	A	187.77	.	AC=1;AF=0.500;AN=2;BaseQRankSum=1.072;ClippingRankSum=0.000;DP=48;ExcessHet=3.0103;FS=1.248;MLEAC=1;MLEAF=0.500;MQ=43.67;MQRankSum=-2.876;QD=3.91;ReadPosRankSum=1.033;SOR=0.965	GT:AD:DP:GQ:PL	0/1:35,13:48:99:216,0,800
3R	30469991	.	T	C	1512.77	.	AC=2;AF=1.00;AN=2;DP=47;ExcessHet=3.0103;FS=0.000;MLEAC=2;MLEAF=1.00;MQ=43.58;QD=32.19;SOR=0.823	GT:AD:DP:GQ:PL	1/1:0,47:47:99:1541,141,0
3R	30469999	.	T	G	210.77	.	AC=1;AF=0.500;AN=2;BaseQRankSum=0.097;ClippingRankSum=0.000;DP=43;ExcessHet=3.0103;FS=2.926;MLEAC=1;MLEAF=0.500;MQ=43.54;MQRankSum=-1.960;QD=4.90;ReadPosRankSum=-0.423;SOR=1.108	GT:AD:DP:GQ:PL	0/1:30,13:43:99:239,0,684
3R	30470025	.	C	T	650.77	.	AC=1;AF=0.500;AN=2;BaseQRankSum=0.542;ClippingRankSum=0.000;DP=39;ExcessHet=3.0103;FS=5.498;MLEAC=1;MLEAF=0.500;MQ=42.97;MQRankSum=0.420;QD=16.69;ReadPosRankSum=0.322;SOR=1.104	GT:AD:DP:GQ:PL	0/1:10,29:39:99:679,0,162
3R	30470070	.	C	CCAGCG	1564.73	.	AC=2;AF=1.00;AN=2;DP=34;ExcessHet=3.0103;FS=0.000;MLEAC=2;MLEAF=1.00;MQ=42.67;QD=25.53;SOR=0.941	GT:AD:DP:GQ:PL	1/1:0,34:34:99:1602,108,0
3R	30470071	.	T	TATCACA	1887.73	.	AC=2;AF=1.00;AN=2;DP=34;ExcessHet=3.0103;FS=0.000;MLEAC=2;MLEAF=1.00;MQ=42.67;QD=31.17;SOR=0.811	GT:AD:DP:GQ:PL	1/1:0,34:34:99:1925,132,0
3R	30470072	.	G	GCCAAGCAACCAC	1887.73	.	AC=2;AF=1.00;AN=2;DP=33;ExcessHet=3.0103;FS=0.000;MLEAC=2;MLEAF=1.00;MQ=42.63;QD=24.69;SOR=0.752	GT:AD:DP:GQ:PL	1/1:0,33:33:99:1925,132,0
3R	30470082	.	G	A	876.77	.	AC=2;AF=1.00;AN=2;DP=32;ExcessHet=3.0103;FS=0.000;MLEAC=2;MLEAF=1.00;MQ=42.49;QD=27.40;SOR=0.693	GT:AD:DP:GQ:PL	1/1:0,32:32:98:905,98,0
3R	30470095	.	C	T	765.77	.	AC=2;AF=1.00;AN=2;DP=30;ExcessHet=3.0103;FS=0.000;MLEAC=2;MLEAF=1.00;MQ=42.52;QD=26.41;SOR=0.760	GT:AD:DP:GQ:PL	1/1:0,29:29:87:794,87,0
3R	30470263	.	T	C	319.77	.	AC=1;AF=0.500;AN=2;BaseQRankSum=-1.327;ClippingRankSum=0.000;DP=50;ExcessHet=3.0103;FS=2.539;MLEAC=1;MLEAF=0.500;MQ=43.57;MQRankSum=0.106;QD=6.40;ReadPosRankSum=1.718;SOR=0.750	GT:AD:DP:GQ:PL	0/1:32,18:50:99:348,0,757
3R	30470328	.	A	C	572.77	.	AC=1;AF=0.500;AN=2;BaseQRankSum=-0.315;ClippingRankSum=0.000;DP=52;ExcessHet=3.0103;FS=6.114;MLEAC=1;MLEAF=0.500;MQ=43.55;MQRankSum=-1.264;QD=11.01;ReadPosRankSum=-0.741;SOR=0.857	GT:AD:DP:GQ:PL	0/1:35,17:52:99:601,0,1544
3R	30470336	.	C	G	572.77	.	AC=1;AF=0.500;AN=2;BaseQRankSum=0.885;ClippingRankSum=0.000;DP=52;ExcessHet=3.0103;FS=6.114;MLEAC=1;MLEAF=0.500;MQ=43.44;MQRankSum=-0.649;QD=11.01;ReadPosRankSum=-0.060;SOR=0.857	GT:AD:DP:GQ:PL	0/1:35,17:52:99:601,0,1572
3R	30470551	.	T	C	673.77	.	AC=1;AF=0.500;AN=2;BaseQRankSum=2.493;ClippingRankSum=0.000;DP=49;ExcessHet=3.0103;FS=0.000;MLEAC=1;MLEAF=0.500;MQ=43.96;MQRankSum=0.838;QD=13.75;ReadPosRankSum=-0.435;SOR=0.730	GT:AD:DP:GQ:PL	0/1:30,19:49:99:702,0,1343
3R	30470567	.	G	A	696.77	.	AC=1;AF=0.500;AN=2;BaseQRankSum=1.125;ClippingRankSum=0.000;DP=53;ExcessHet=3.0103;FS=0.000;MLEAC=1;MLEAF=0.500;MQ=43.96;MQRankSum=0.849;QD=13.15;ReadPosRankSum=-0.084;SOR=0.719	GT:AD:DP:GQ:PL	0/1:32,21:53:99:725,0,1401
3R	30470674	.	C	T	400.77	.	AC=1;AF=0.500;AN=2;BaseQRankSum=0.810;ClippingRankSum=0.000;DP=54;ExcessHet=3.0103;FS=4.062;MLEAC=1;MLEAF=0.500;MQ=43.93;MQRankSum=-1.216;QD=7.42;ReadPosRankSum=-0.770;SOR=0.281	GT:AD:DP:GQ:PL	0/1:33,21:54:99:429,0,750
3R	30470765	.	T	C	441.77	.	AC=1;AF=0.500;AN=2;BaseQRankSum=-0.699;ClippingRankSum=0.000;DP=55;ExcessHet=3.0103;FS=0.000;MLEAC=1;MLEAF=0.500;MQ=43.96;MQRankSum=-1.143;QD=8.03;ReadPosRankSum=1.911;SOR=0.824	GT:AD:DP:GQ:PL	0/1:32,23:55:99:470,0,714
3R	30470778	.	A	G	401.77	.	AC=1;AF=0.500;AN=2;BaseQRankSum=-1.979;ClippingRankSum=0.000;DP=61;ExcessHet=3.0103;FS=0.985;MLEAC=1;MLEAF=0.500;MQ=43.97;MQRankSum=-1.252;QD=6.59;ReadPosRankSum=1.812;SOR=0.844	GT:AD:DP:GQ:PL	0/1:38,23:61:99:430,0,920
3R	30470874	.	A	G	281.77	.	AC=1;AF=0.500;AN=2;BaseQRankSum=0.411;ClippingRankSum=0.000;DP=72;ExcessHet=3.0103;FS=1.017;MLEAC=1;MLEAF=0.500;MQ=43.92;MQRankSum=-0.258;QD=3.91;ReadPosRankSum=-1.071;SOR=0.700	GT:AD:DP:GQ:PL	0/1:53,19:72:99:310,0,1257
3R	30470988	.	G	A	348.77	.	AC=1;AF=0.500;AN=2;BaseQRankSum=-0.042;ClippingRankSum=0.000;DP=58;ExcessHet=3.0103;FS=5.911;MLEAC=1;MLEAF=0.500;MQ=43.87;MQRankSum=-2.234;QD=6.01;ReadPosRankSum=0.706;SOR=1.574	GT:AD:DP:GQ:PL	0/1:36,22:58:99:377,0,797
3R	30471009	.	C	T	364.77	.	AC=1;AF=0.500;AN=2;BaseQRankSum=0.542;ClippingRankSum=0.000;DP=52;ExcessHet=3.0103;FS=4.165;MLEAC=1;MLEAF=0.500;MQ=43.85;MQRankSum=-2.211;QD=7.01;ReadPosRankSum=1.345;SOR=1.315	GT:AD:DP:GQ:PL	0/1:32,20:52:99:393,0,725
3R	30471049	.	G	A	373.77	.	AC=1;AF=0.500;AN=2;BaseQRankSum=0.030;ClippingRankSum=0.000;DP=53;ExcessHet=3.0103;FS=0.000;MLEAC=1;MLEAF=0.500;MQ=43.85;MQRankSum=-2.245;QD=7.05;ReadPosRankSum=-1.166;SOR=0.727	GT:AD:DP:GQ:PL	0/1:33,20:53:99:402,0,764
3R	30471121	.	A	ACTGAAG	405.73	.	AC=1;AF=0.500;AN=2;BaseQRankSum=0.482;ClippingRankSum=0.000;DP=51;ExcessHet=3.0103;FS=7.054;MLEAC=1;MLEAF=0.500;MQ=44.00;MQRankSum=0.000;QD=8.63;ReadPosRankSum=-0.619;SOR=0.976	GT:AD:DP:GQ:PL	0/1:34,13:47:99:443,0,1377
3R	30471154	.	C	A	271.77	.	AC=1;AF=0.500;AN=2;BaseQRankSum=1.198;ClippingRankSum=0.000;DP=54;ExcessHet=3.0103;FS=8.509;MLEAC=1;MLEAF=0.500;MQ=44.00;MQRankSum=0.000;QD=5.03;ReadPosRankSum=-1.023;SOR=1.541	GT:AD:DP:GQ:PL	0/1:38,16:54:99:300,0,898
3R	30471175	.	A	C	355.77	.	AC=1;AF=0.500;AN=2;BaseQRankSum=-0.296;ClippingRankSum=0.000;DP=56;ExcessHet=3.0103;FS=15.856;MLEAC=1;MLEAF=0.500;MQ=44.00;MQRankSum=0.000;QD=6.47;ReadPosRankSum=-1.460;SOR=2.522	GT:AD:DP:GQ:PL	0/1:35,20:55:99:384,0,806
3R	30471244	.	T	A	328.77	.	AC=1;AF=0.500;AN=2;BaseQRankSum=-0.338;ClippingRankSum=0.000;DP=52;ExcessHet=3.0103;FS=2.534;MLEAC=1;MLEAF=0.500;MQ=43.94;MQRankSum=-1.278;QD=6.32;ReadPosRankSum=-0.392;SOR=1.179	GT:AD:DP:GQ:PL	0/1:33,19:52:99:357,0,735
3R	30471354	.	C	T	740.77	.	AC=1;AF=0.500;AN=2;BaseQRankSum=-1.641;ClippingRankSum=0.000;DP=64;ExcessHet=3.0103;FS=8.801;MLEAC=1;MLEAF=0.500;MQ=44.00;MQRankSum=0.000;QD=11.76;ReadPosRankSum=0.891;SOR=1.047	GT:AD:DP:GQ:PL	0/1:27,36:63:99:769,0,561
3R	30471406	.	T	C	431.77	.	AC=1;AF=0.500;AN=2;BaseQRankSum=-2.480;ClippingRankSum=0.000;DP=63;ExcessHet=3.0103;FS=0.000;MLEAC=1;MLEAF=0.500;MQ=44.00;MQRankSum=0.000;QD=6.96;ReadPosRankSum=1.420;SOR=0.701	GT:AD:DP:GQ:PL	0/1:38,24:62:99:460,0,893
3R	30471419	.	A	C	487.77	.	AC=1;AF=0.500;AN=2;BaseQRankSum=0.917;ClippingRankSum=0.000;DP=60;ExcessHet=3.0103;FS=2.273;MLEAC=1;MLEAF=0.500;MQ=43.92;MQRankSum=-1.639;QD=8.27;ReadPosRankSum=-1.082;SOR=0.405	GT:AD:DP:GQ:PL	0/1:34,25:59:99:516,0,763
3R	30471601	.	A	C	482.77	.	AC=1;AF=0.500;AN=2;BaseQRankSum=0.841;ClippingRankSum=0.000;DP=45;ExcessHet=3.0103;FS=4.365;MLEAC=1;MLEAF=0.500;MQ=43.70;MQRankSum=2.685;QD=11.23;ReadPosRankSum=-0.888;SOR=0.937	GT:AD:DP:GQ:PL	0/1:21,22:43:99:511,0,399
3R	30471634	.	A	C	416.77	.	AC=1;AF=0.500;AN=2;BaseQRankSum=0.160;ClippingRankSum=0.000;DP=52;ExcessHet=3.0103;FS=4.035;MLEAC=1;MLEAF=0.500;MQ=43.55;MQRankSum=-3.728;QD=8.17;ReadPosRankSum=0.999;SOR=1.297	GT:AD:DP:GQ:PL	0/1:29,22:51:99:445,0,661
3R	30471692	.	C	A	457.77	.	AC=1;AF=0.500;AN=2;BaseQRankSum=0.152;ClippingRankSum=0.000;DP=58;ExcessHet=3.0103;FS=2.297;MLEAC=1;MLEAF=0.500;MQ=43.56;MQRankSum=-3.522;QD=8.03;ReadPosRankSum=-0.946;SOR=0.368	GT:AD:DP:GQ:PL	0/1:33,24:57:99:486,0,712
3R	30471732	.	T	A	864.77	.	AC=1;AF=0.500;AN=2;BaseQRankSum=-0.237;ClippingRankSum=0.000;DP=73;ExcessHet=3.0103;FS=0.948;MLEAC=1;MLEAF=0.500;MQ=43.47;MQRankSum=-4.927;QD=11.85;ReadPosRankSum=0.960;SOR=0.527	GT:AD:DP:GQ:PL	0/1:48,25:73:99:893,0,1885
3R	30471743	.	G	A	789.77	.	AC=1;AF=0.500;AN=2;BaseQRankSum=0.000;ClippingRankSum=0.000;DP=70;ExcessHet=3.0103;FS=5.178;MLEAC=1;MLEAF=0.500;MQ=43.47;MQRankSum=-4.825;QD=11.28;ReadPosRankSum=1.126;SOR=0.286	GT:AD:DP:GQ:PL	0/1:47,23:70:99:818,0,1988
3R	30471751	.	A	T	834.77	.	AC=1;AF=0.500;AN=2;BaseQRankSum=0.496;ClippingRankSum=0.000;DP=68;ExcessHet=3.0103;FS=5.073;MLEAC=1;MLEAF=0.500;MQ=43.46;MQRankSum=-4.579;QD=12.28;ReadPosRankSum=-0.096;SOR=0.295	GT:AD:DP:GQ:PL	0/1:44,24:68:99:863,0,1943
3R	30471754	.	A	C	807.77	.	AC=1;AF=0.500;AN=2;BaseQRankSum=1.897;ClippingRankSum=0.000;DP=65;ExcessHet=3.0103;FS=3.671;MLEAC=1;MLEAF=0.500;MQ=43.43;MQRankSum=-4.585;QD=12.43;ReadPosRankSum=-0.384;SOR=0.324	GT:AD:DP:GQ:PL	0/1:42,23:65:99:836,0,1736
3R	30471797	.	G	GAT	813.73	.	AC=1;AF=0.500;AN=2;BaseQRankSum=1.342;ClippingRankSum=0.000;DP=61;ExcessHet=3.0103;FS=3.712;MLEAC=1;MLEAF=0.500;MQ=43.19;MQRankSum=-5.254;QD=13.56;ReadPosRankSum=-1.865;SOR=0.664	GT:AD:DP:GQ:PL	0/1:38,22:60:99:851,0,1489
3R	30471800	.	AAT	A	826.73	.	AC=1;AF=0.500;AN=2;BaseQRankSum=-0.173;ClippingRankSum=0.000;DP=63;ExcessHet=3.0103;FS=2.216;MLEAC=1;MLEAF=0.500;MQ=43.29;MQRankSum=-5.493;QD=13.12;ReadPosRankSum=-1.844;SOR=0.552	GT:AD:DP:GQ:PL	0/1:40,23:63:99:864,0,1612
3R	30471812	.	T	C	870.77	.	AC=1;AF=0.500;AN=2;BaseQRankSum=-0.192;ClippingRankSum=0.000;DP=67;ExcessHet=3.0103;FS=8.490;MLEAC=1;MLEAF=0.500;MQ=43.07;MQRankSum=-6.118;QD=13.00;ReadPosRankSum=-2.200;SOR=0.904	GT:AD:DP:GQ:PL	0/1:40,27:67:99:899,0,1624
3R	30471894	.	A	T	845.77	.	AC=1;AF=0.500;AN=2;BaseQRankSum=1.764;ClippingRankSum=0.000;DP=57;ExcessHet=3.0103;FS=2.245;MLEAC=1;MLEAF=0.500;MQ=42.25;MQRankSum=-6.934;QD=14.84;ReadPosRankSum=-1.157;SOR=1.035	GT:AD:DP:GQ:PL	0/1:33,24:57:99:874,0,1432
3R	30471901	.	TAGAAAGA	T	858.73	.	AC=1;AF=0.500;AN=2;BaseQRankSum=2.442;ClippingRankSum=0.000;DP=61;ExcessHet=3.0103;FS=0.000;MLEAC=1;MLEAF=0.500;MQ=42.31;MQRankSum=-7.465;QD=14.08;ReadPosRankSum=-1.327;SOR=0.806	GT:AD:DP:GQ:PL	0/1:37,24:61:99:896,0,1661
3R	30471909	.	TAGATTG	T	855.73	.	AC=1;AF=0.500;AN=2;BaseQRankSum=3.403;ClippingRankSum=0.000;DP=61;ExcessHet=3.0103;FS=0.000;MLEAC=1;MLEAF=0.500;MQ=42.31;MQRankSum=-7.465;QD=14.03;ReadPosRankSum=-1.449;SOR=0.806	GT:AD:DP:GQ:PL	0/1:37,24:61:99:893,0,1756
3R	30471918	.	T	TGC	855.73	.	AC=1;AF=0.500;AN=2;BaseQRankSum=1.683;ClippingRankSum=0.000;DP=62;ExcessHet=3.0103;FS=0.000;MLEAC=1;MLEAF=0.500;MQ=42.34;MQRankSum=-7.538;QD=13.80;SOR=0.760	GT:AD:DP:GQ:PL	0/1:38,24:62:99:893,0,1756
3R	30471923	.	T	A	951.77	.	AC=1;AF=0.500;AN=2;BaseQRankSum=1.509;ClippingRankSum=0.000;DP=63;ExcessHet=3.0103;FS=0.000;MLEAC=1;MLEAF=0.500;MQ=42.27;MQRankSum=-7.561;QD=15.11;ReadPosRankSum=-1.130;SOR=0.768	GT:AD:DP:GQ:PL	0/1:37,26:63:99:980,0,1708
3R	30471924	.	T	G	951.77	.	AC=1;AF=0.500;AN=2;BaseQRankSum=1.756;ClippingRankSum=0.000;DP=63;ExcessHet=3.0103;FS=0.000;MLEAC=1;MLEAF=0.500;MQ=42.27;MQRankSum=-7.561;QD=15.11;ReadPosRankSum=-2.230;SOR=0.768	GT:AD:DP:GQ:PL	0/1:37,26:63:99:980,0,1708
3R	30471927	.	T	C	951.77	.	AC=1;AF=0.500;AN=2;BaseQRankSum=2.526;ClippingRankSum=0.000;DP=61;ExcessHet=3.0103;FS=0.000;MLEAC=1;MLEAF=0.500;MQ=42.25;MQRankSum=-7.446;QD=15.60;ReadPosRankSum=-2.289;SOR=0.802	GT:AD:DP:GQ:PL	0/1:36,25:61:99:980,0,1708
3R	30471928	.	A	AT	945.73	.	AC=1;AF=0.500;AN=2;BaseQRankSum=3.370;ClippingRankSum=0.000;DP=61;ExcessHet=3.0103;FS=0.000;MLEAC=1;MLEAF=0.500;MQ=42.25;MQRankSum=-7.446;QD=15.50;ReadPosRankSum=-2.982;SOR=0.802	GT:AD:DP:GQ:PL	0/1:36,25:61:99:983,0,1666
3R	30471930	.	A	C	951.77	.	AC=1;AF=0.500;AN=2;BaseQRankSum=-1.688;ClippingRankSum=0.000;DP=61;ExcessHet=3.0103;FS=0.000;MLEAC=1;MLEAF=0.500;MQ=42.25;MQRankSum=-7.446;QD=15.60;ReadPosRankSum=-2.648;SOR=0.802	GT:AD:DP:GQ:PL	0/1:36,25:61:99:980,0,1736
3R	30471934	.	T	TAGAC	984.73	.	AC=1;AF=0.500;AN=2;BaseQRankSum=0.778;ClippingRankSum=0.000;DP=62;ExcessHet=3.0103;FS=0.000;MLEAC=1;MLEAF=0.500;MQ=42.23;MQRankSum=-7.495;QD=15.88;ReadPosRankSum=-2.840;SOR=0.701	GT:AD:DP:GQ:PL	0/1:36,26:62:99:1022,0,1733
3R	30471935	.	T	TTAG	987.73	.	AC=1;AF=0.500;AN=2;BaseQRankSum=0.925;ClippingRankSum=0.000;DP=60;ExcessHet=3.0103;FS=0.000;MLEAC=1;MLEAF=0.500;MQ=42.33;MQRankSum=-7.416;QD=16.46;ReadPosRankSum=-2.483;SOR=0.583	GT:AD:DP:GQ:PL	0/1:36,24:60:99:1025,0,1691
3R	30471941	.	C	T	867.77	.	AC=1;AF=0.500;AN=2;BaseQRankSum=3.088;ClippingRankSum=0.000;DP=58;ExcessHet=3.0103;FS=1.056;MLEAC=1;MLEAF=0.500;MQ=42.32;MQRankSum=-7.350;QD=14.96;ReadPosRankSum=-1.908;SOR=0.511	GT:AD:DP:GQ:PL	0/1:36,22:58:99:896,0,1795
3R	30471942	.	T	G	828.77	.	AC=1;AF=0.500;AN=2;BaseQRankSum=-0.691;ClippingRankSum=0.000;DP=57;ExcessHet=3.0103;FS=1.038;MLEAC=1;MLEAF=0.500;MQ=42.29;MQRankSum=-7.276;QD=14.54;ReadPosRankSum=-2.074;SOR=0.546	GT:AD:DP:GQ:PL	0/1:35,22:57:99:857,0,1756
3R	30471944	.	T	C	789.77	.	AC=1;AF=0.500;AN=2;BaseQRankSum=3.819;ClippingRankSum=0.000;DP=57;ExcessHet=3.0103;FS=1.038;MLEAC=1;MLEAF=0.500;MQ=42.29;MQRankSum=-7.276;QD=13.86;ReadPosRankSum=-2.001;SOR=0.546	GT:AD:DP:GQ:PL	0/1:35,22:57:99:818,0,1717
3R	30471960	.	T	C	705.77	.	AC=1;AF=0.500;AN=2;BaseQRankSum=3.411;ClippingRankSum=0.000;DP=53;ExcessHet=3.0103;FS=2.527;MLEAC=1;MLEAF=0.500;MQ=42.37;MQRankSum=-6.770;QD=13.32;ReadPosRankSum=-1.048;SOR=0.327	GT:AD:DP:GQ:PL	0/1:34,19:53:99:734,0,1823
3R	30471961	.	AT	A	693.73	.	AC=1;AF=0.500;AN=2;BaseQRankSum=2.704;ClippingRankSum=0.000;DP=53;ExcessHet=3.0103;FS=2.527;MLEAC=1;MLEAF=0.500;MQ=42.37;MQRankSum=-6.770;QD=13.09;ReadPosRankSum=-1.226;SOR=0.327	GT:AD:DP:GQ:PL	0/1:34,19:53:99:731,0,1873
3R	30471963	.	T	C	663.77	.	AC=1;AF=0.500;AN=2;BaseQRankSum=-1.459;ClippingRankSum=0.000;DP=54;ExcessHet=3.0103;FS=2.474;MLEAC=1;MLEAF=0.500;MQ=42.40;MQRankSum=-6.844;QD=12.29;ReadPosRankSum=-0.897;SOR=0.370	GT:AD:DP:GQ:PL	0/1:35,19:54:99:692,0,1834
3R	30471965	.	A	G	664.77	.	AC=1;AF=0.500;AN=2;BaseQRankSum=-0.705;ClippingRankSum=0.000;DP=53;ExcessHet=3.0103;FS=4.044;MLEAC=1;MLEAF=0.500;MQ=42.43;MQRankSum=-6.776;QD=12.54;ReadPosRankSum=-0.573;SOR=0.315	GT:AD:DP:GQ:PL	0/1:35,18:53:99:693,0,1834
3R	30472000	.	T	A	634.77	.	AC=1;AF=0.500;AN=2;BaseQRankSum=-2.943;ClippingRankSum=0.000;DP=53;ExcessHet=3.0103;FS=6.015;MLEAC=1;MLEAF=0.500;MQ=42.53;MQRankSum=-6.500;QD=11.98;ReadPosRankSum=-0.557;SOR=0.781	GT:AD:DP:GQ:PL	0/1:34,19:53:99:663,0,1530
3R	30472015	.	C	G	655.77	.	AC=1;AF=0.500;AN=2;BaseQRankSum=-0.733;ClippingRankSum=0.000;DP=54;ExcessHet=3.0103;FS=1.113;MLEAC=1;MLEAF=0.500;MQ=42.97;MQRankSum=-6.585;QD=12.14;ReadPosRankSum=-0.453;SOR=0.446	GT:AD:DP:GQ:PL	0/1:35,19:54:99:684,0,1515
3R	30472044	.	G	A	369.77	.	AC=1;AF=0.500;AN=2;BaseQRankSum=2.229;ClippingRankSum=0.000;DP=54;ExcessHet=3.0103;FS=2.367;MLEAC=1;MLEAF=0.500;MQ=42.93;MQRankSum=-6.056;QD=6.85;ReadPosRankSum=-0.637;SOR=0.412	GT:AD:DP:GQ:PL	0/1:34,20:54:99:398,0,782
3R	30472081	.	A	G	640.77	.	AC=1;AF=0.500;AN=2;BaseQRankSum=1.709;ClippingRankSum=0.000;DP=51;ExcessHet=3.0103;FS=1.101;MLEAC=1;MLEAF=0.500;MQ=43.00;MQRankSum=-5.553;QD=12.56;ReadPosRankSum=0.904;SOR=0.693	GT:AD:DP:GQ:PL	0/1:32,19:51:99:669,0,1238
3R	30472093	.	A	T	630.77	.	AC=1;AF=0.500;AN=2;BaseQRankSum=2.598;ClippingRankSum=0.000;DP=48;ExcessHet=3.0103;FS=4.262;MLEAC=1;MLEAF=0.500;MQ=43.00;MQRankSum=-5.306;QD=13.14;ReadPosRankSum=1.007;SOR=0.674	GT:AD:DP:GQ:PL	0/1:30,18:48:99:659,0,1289
3R	30472118	.	C	T	717.77	.	AC=1;AF=0.500;AN=2;BaseQRankSum=0.585;ClippingRankSum=0.000;DP=47;ExcessHet=3.0103;FS=8.463;MLEAC=1;MLEAF=0.500;MQ=42.87;MQRankSum=-5.510;QD=15.27;ReadPosRankSum=0.271;SOR=1.127	GT:AD:DP:GQ:PL	0/1:28,19:47:99:746,0,1241
3R	30472127	.	TGCACCTCATG	T	708.73	.	AC=1;AF=0.500;AN=2;BaseQRankSum=0.447;ClippingRankSum=0.000;DP=51;ExcessHet=3.0103;FS=7.920;MLEAC=1;MLEAF=0.500;MQ=42.86;MQRankSum=-6.075;QD=13.90;ReadPosRankSum=-0.293;SOR=0.920	GT:AD:DP:GQ:PL	0/1:31,20:51:99:746,0,1241
3R	30472131	.	C	A	633.77	.	AC=1;AF=0.500;AN=2;BaseQRankSum=-1.368;ClippingRankSum=0.000;DP=49;ExcessHet=3.0103;FS=5.993;MLEAC=1;MLEAF=0.500;MQ=42.82;MQRankSum=5.944;QD=12.93;ReadPosRankSum=0.377;SOR=0.874	GT:AD:DP:GQ:PL	0/1:20,29:49:99:662,0,753
3R	30472151	.	C	T	637.77	.	AC=1;AF=0.500;AN=2;BaseQRankSum=2.451;ClippingRankSum=0.000;DP=46;ExcessHet=3.0103;FS=4.427;MLEAC=1;MLEAF=0.500;MQ=42.89;MQRankSum=-5.677;QD=13.86;ReadPosRankSum=0.125;SOR=0.881	GT:AD:DP:GQ:PL	0/1:29,17:46:99:666,0,1160
3R	30472182	.	A	G	317.77	.	AC=1;AF=0.500;AN=2;BaseQRankSum=-0.721;ClippingRankSum=0.000;DP=42;ExcessHet=3.0103;FS=1.206;MLEAC=1;MLEAF=0.500;MQ=43.10;MQRankSum=-5.091;QD=7.57;ReadPosRankSum=-1.513;SOR=0.967	GT:AD:DP:GQ:PL	0/1:25,17:42:99:346,0,576
3R	30472201	.	A	G	2069.77	.	AC=2;AF=1.00;AN=2;DP=46;ExcessHet=3.0103;FS=0.000;MLEAC=2;MLEAF=1.00;MQ=43.22;QD=31.05;SOR=0.693	GT:AD:DP:GQ:PL	1/1:0,46:46:99:2098,144,0
3R	30472209	.	A	AT	940.73	.	AC=1;AF=0.500;AN=2;BaseQRankSum=1.537;ClippingRankSum=0.000;DP=51;ExcessHet=3.0103;FS=1.154;MLEAC=1;MLEAF=0.500;MQ=43.30;MQRankSum=5.694;QD=18.81;ReadPosRankSum=0.333;SOR=0.495	GT:AD:DP:GQ:PL	0/1:16,34:50:99:978,0,527
3R	30472231	.	A	G	560.77	.	AC=1;AF=0.500;AN=2;BaseQRankSum=-1.729;ClippingRankSum=0.000;DP=53;ExcessHet=3.0103;FS=2.566;MLEAC=1;MLEAF=0.500;MQ=43.22;MQRankSum=-5.870;QD=10.58;ReadPosRankSum=-1.037;SOR=1.172	GT:AD:DP:GQ:PL	0/1:37,16:53:99:589,0,1502
3R	30472243	.	T	TCCTCATTTCC	555.73	.	AC=1;AF=0.500;AN=2;BaseQRankSum=-0.306;ClippingRankSum=0.000;DP=57;ExcessHet=3.0103;FS=0.000;MLEAC=1;MLEAF=0.500;MQ=43.31;MQRankSum=-5.570;QD=9.75;ReadPosRankSum=-1.221;SOR=0.611	GT:AD:DP:GQ:PL	0/1:40,17:57:99:593,0,1628
3R	30472270	.	G	A	278.77	.	AC=1;AF=0.500;AN=2;BaseQRankSum=0.427;ClippingRankSum=0.000;DP=56;ExcessHet=3.0103;FS=4.130;MLEAC=1;MLEAF=0.500;MQ=43.49;MQRankSum=-4.220;QD=4.98;ReadPosRankSum=-1.339;SOR=0.918	GT:AD:DP:GQ:PL	0/1:39,17:56:99:307,0,878
3R	30472349	.	C	T	398.77	.	AC=1;AF=0.500;AN=2;BaseQRankSum=-0.817;ClippingRankSum=0.000;DP=65;ExcessHet=3.0103;FS=7.266;MLEAC=1;MLEAF=0.500;MQ=43.62;MQRankSum=-3.174;QD=6.23;ReadPosRankSum=0.537;SOR=1.211	GT:AD:DP:GQ:PL	0/1:42,22:64:99:427,0,950
3R	30472627	.	A	T	420.77	.	AC=1;AF=0.500;AN=2;BaseQRankSum=-0.948;ClippingRankSum=0.000;DP=63;ExcessHet=3.0103;FS=0.979;MLEAC=1;MLEAF=0.500;MQ=43.94;MQRankSum=-0.326;QD=6.68;ReadPosRankSum=-0.346;SOR=0.826	GT:AD:DP:GQ:PL	0/1:39,24:63:99:449,0,848
3R	30472752	.	G	A	890.77	.	AC=1;AF=0.500;AN=2;BaseQRankSum=1.808;ClippingRankSum=0.000;DP=57;ExcessHet=3.0103;FS=5.389;MLEAC=1;MLEAF=0.500;MQ=44.00;MQRankSum=0.000;QD=15.63;ReadPosRankSum=0.340;SOR=1.126	GT:AD:DP:GQ:PL	0/1:31,26:57:99:919,0,1423
3R	30472758	.	T	C	860.77	.	AC=1;AF=0.500;AN=2;BaseQRankSum=-0.051;ClippingRankSum=0.000;DP=56;ExcessHet=3.0103;FS=7.262;MLEAC=1;MLEAF=0.500;MQ=44.00;MQRankSum=0.000;QD=15.37;ReadPosRankSum=1.448;SOR=1.158	GT:AD:DP:GQ:PL	0/1:32,24:56:99:889,0,1449
3R	30472778	.	T	G	415.77	.	AC=1;AF=0.500;AN=2;BaseQRankSum=0.840;ClippingRankSum=0.000;DP=60;ExcessHet=3.0103;FS=5.415;MLEAC=1;MLEAF=0.500;MQ=43.90;MQRankSum=1.149;QD=6.93;ReadPosRankSum=2.101;SOR=1.402	GT:AD:DP:GQ:PL	0/1:37,23:60:99:444,0,834
3R	30472919	.	G	A	155.77	.	AC=1;AF=0.500;AN=2;BaseQRankSum=-3.162;ClippingRankSum=0.000;DP=37;ExcessHet=3.0103;FS=8.209;MLEAC=1;MLEAF=0.500;MQ=43.95;MQRankSum=0.710;QD=4.21;ReadPosRankSum=0.620;SOR=1.727	GT:AD:DP:GQ:PL	0/1:26,11:37:99:184,0,628
3R	30472948	.	A	T	905.77	.	AC=2;AF=1.00;AN=2;BaseQRankSum=0.843;ClippingRankSum=0.000;DP=38;ExcessHet=3.0103;FS=3.129;MLEAC=2;MLEAF=1.00;MQ=43.95;MQRankSum=4.360;QD=23.84;ReadPosRankSum=0.449;SOR=0.297	GT:AD:DP:GQ:PL	1/1:2,36:38:60:934,60,0
3R	30473035	.	G	A	580.77	.	AC=1;AF=0.500;AN=2;BaseQRankSum=-0.519;ClippingRankSum=0.000;DP=55;ExcessHet=3.0103;FS=2.476;MLEAC=1;MLEAF=0.500;MQ=44.00;MQRankSum=0.000;QD=10.75;ReadPosRankSum=-0.739;SOR=1.179	GT:AD:DP:GQ:PL	0/1:36,18:54:99:609,0,1577
3R	30473041	.	C	A	615.77	.	AC=1;AF=0.500;AN=2;BaseQRankSum=-0.421;ClippingRankSum=0.000;DP=54;ExcessHet=3.0103;FS=5.968;MLEAC=1;MLEAF=0.500;MQ=44.00;MQRankSum=0.000;QD=11.62;ReadPosRankSum=-0.902;SOR=1.609	GT:AD:DP:GQ:PL	0/1:34,19:53:99:644,0,1526
3R	30473297	.	T	C	106.77	.	AC=1;AF=0.500;AN=2;BaseQRankSum=-2.606;ClippingRankSum=0.000;DP=43;ExcessHet=3.0103;FS=1.379;MLEAC=1;MLEAF=0.500;MQ=43.93;MQRankSum=0.640;QD=2.48;ReadPosRankSum=-2.276;SOR=0.685	GT:AD:DP:GQ:PL	0/1:32,11:43:99:135,0,744
3R	30473321	.	C	G	63.77	.	AC=1;AF=0.500;AN=2;BaseQRankSum=-0.620;ClippingRankSum=0.000;DP=44;ExcessHet=3.0103;FS=5.839;MLEAC=1;MLEAF=0.500;MQ=43.93;MQRankSum=0.563;QD=1.45;ReadPosRankSum=-0.078;SOR=1.261	GT:AD:DP:GQ:PL	0/1:35,9:44:92:92,0,797
3R	30473368	.	T	C	163.77	.	AC=1;AF=0.500;AN=2;BaseQRankSum=-1.940;ClippingRankSum=0.000;DP=45;ExcessHet=3.0103;FS=13.263;MLEAC=1;MLEAF=0.500;MQ=43.94;MQRankSum=0.653;QD=3.64;ReadPosRankSum=1.136;SOR=1.901	GT:AD:DP:GQ:PL	0/1:33,12:45:99:192,0,745
3R	30473432	.	C	A	711.77	.	AC=1;AF=0.500;AN=2;BaseQRankSum=-1.448;ClippingRankSum=0.000;DP=50;ExcessHet=3.0103;FS=8.293;MLEAC=1;MLEAF=0.500;MQ=43.47;MQRankSum=-1.721;QD=14.24;ReadPosRankSum=-2.473;SOR=1.261	GT:AD:DP:GQ:PL	0/1:30,20:50:99:740,0,1180
3R	30473433	.	A	G	711.77	.	AC=1;AF=0.500;AN=2;BaseQRankSum=-2.906;ClippingRankSum=0.000;DP=50;ExcessHet=3.0103;FS=8.293;MLEAC=1;MLEAF=0.500;MQ=43.47;MQRankSum=-1.721;QD=14.24;ReadPosRankSum=-2.445;SOR=1.261	GT:AD:DP:GQ:PL	0/1:30,20:50:99:740,0,1180
3R	30473490	.	A	C	465.77	.	AC=1;AF=0.500;AN=2;BaseQRankSum=-0.752;ClippingRankSum=0.000;DP=61;ExcessHet=3.0103;FS=1.007;MLEAC=1;MLEAF=0.500;MQ=43.72;MQRankSum=-2.094;QD=7.64;ReadPosRankSum=-0.037;SOR=0.510	GT:AD:DP:GQ:PL	0/1:36,25:61:99:494,0,804
3R	30473518	.	G	T	978.77	.	AC=1;AF=0.500;AN=2;BaseQRankSum=1.054;ClippingRankSum=0.000;DP=60;ExcessHet=3.0103;FS=1.037;MLEAC=1;MLEAF=0.500;MQ=43.72;MQRankSum=-1.898;QD=16.59;ReadPosRankSum=0.837;SOR=0.468	GT:AD:DP:GQ:PL	0/1:32,27:59:99:1007,0,1132
3R	30473537	.	A	G	971.77	.	AC=1;AF=0.500;AN=2;BaseQRankSum=-1.177;ClippingRankSum=0.000;DP=56;ExcessHet=3.0103;FS=0.000;MLEAC=1;MLEAF=0.500;MQ=43.70;MQRankSum=-1.775;QD=17.67;ReadPosRankSum=0.407;SOR=0.770	GT:AD:DP:GQ:PL	0/1:28,27:55:99:1000,0,1062
3R	30473569	.	C	T	483.77	.	AC=1;AF=0.500;AN=2;BaseQRankSum=1.092;ClippingRankSum=0.000;DP=52;ExcessHet=3.0103;FS=0.000;MLEAC=1;MLEAF=0.500;MQ=43.67;MQRankSum=-1.851;QD=9.49;ReadPosRankSum=0.000;SOR=0.782	GT:AD:DP:GQ:PL	0/1:27,24:51:99:512,0,563
3R	30473645	.	G	A	160.77	.	AC=1;AF=0.500;AN=2;BaseQRankSum=2.201;ClippingRankSum=0.000;DP=40;ExcessHet=3.0103;FS=7.610;MLEAC=1;MLEAF=0.500;MQ=44.00;MQRankSum=0.000;QD=4.02;ReadPosRankSum=0.244;SOR=1.085	GT:AD:DP:GQ:PL	0/1:29,11:40:99:189,0,677
3R	30473689	.	G	T	136.77	.	AC=1;AF=0.500;AN=2;BaseQRankSum=1.132;ClippingRankSum=0.000;DP=36;ExcessHet=3.0103;FS=0.000;MLEAC=1;MLEAF=0.500;MQ=43.95;MQRankSum=-1.550;QD=3.80;ReadPosRankSum=-0.213;SOR=0.560	GT:AD:DP:GQ:PL	0/1:26,10:36:99:165,0,576
3R	30473727	.	T	C	251.77	.	AC=1;AF=0.500;AN=2;BaseQRankSum=0.906;ClippingRankSum=0.000;DP=40;ExcessHet=3.0103;FS=2.984;MLEAC=1;MLEAF=0.500;MQ=43.90;MQRankSum=-1.877;QD=6.46;ReadPosRankSum=-0.104;SOR=0.297	GT:AD:DP:GQ:PL	0/1:25,14:39:99:280,0,565
3R	30473835	.	C	T	347.77	.	AC=1;AF=0.500;AN=2;BaseQRankSum=2.360;ClippingRankSum=0.000;DP=45;ExcessHet=3.0103;FS=1.192;MLEAC=1;MLEAF=0.500;MQ=43.91;MQRankSum=-0.260;QD=7.73;ReadPosRankSum=0.198;SOR=1.085	GT:AD:DP:GQ:PL	0/1:27,18:45:99:376,0,610
3R	30473864	.	T	TC	473.73	.	AC=1;AF=0.500;AN=2;BaseQRankSum=0.372;ClippingRankSum=0.000;DP=50;ExcessHet=3.0103;FS=2.512;MLEAC=1;MLEAF=0.500;MQ=43.96;MQRankSum=0.824;QD=9.47;ReadPosRankSum=0.780;SOR=0.905	GT:AD:DP:GQ:PL	0/1:31,19:50:99:511,0,977
3R	30473967	.	C	T	352.77	.	AC=1;AF=0.500;AN=2;BaseQRankSum=4.347;ClippingRankSum=0.000;DP=55;ExcessHet=3.0103;FS=2.386;MLEAC=1;MLEAF=0.500;MQ=43.87;MQRankSum=-1.338;QD=6.41;ReadPosRankSum=-0.293;SOR=0.415	GT:AD:DP:GQ:PL	0/1:36,19:55:99:381,0,766
3R	30473979	.	CT	C	308.73	.	AC=1;AF=0.500;AN=2;BaseQRankSum=0.756;ClippingRankSum=0.000;DP=53;ExcessHet=3.0103;FS=2.527;MLEAC=1;MLEAF=0.500;MQ=43.86;MQRankSum=-1.298;QD=5.83;ReadPosRankSum=-0.065;SOR=0.327	GT:AD:DP:GQ:PL	0/1:34,19:53:99:346,0,757
3R	30473995	.	GTAAGGCGCC	G	699.73	.	AC=1;AF=0.500;AN=2;BaseQRankSum=0.640;ClippingRankSum=0.000;DP=54;ExcessHet=3.0103;FS=4.075;MLEAC=1;MLEAF=0.500;MQ=43.87;MQRankSum=-1.265;QD=12.96;ReadPosRankSum=-0.220;SOR=0.277	GT:AD:DP:GQ:PL	0/1:34,20:54:99:737,0,1391
3R	30474088	.	A	C	700.77	.	AC=1;AF=0.500;AN=2;BaseQRankSum=1.323;ClippingRankSum=0.000;DP=56;ExcessHet=3.0103;FS=3.885;MLEAC=1;MLEAF=0.500;MQ=44.00;MQRankSum=0.000;QD=12.51;ReadPosRankSum=-1.904;SOR=0.820	GT:AD:DP:GQ:PL	0/1:35,21:56:99:729,0,1396
3R	30474097	.	C	T	639.77	.	AC=1;AF=0.500;AN=2;BaseQRankSum=-1.234;ClippingRankSum=0.000;DP=55;ExcessHet=3.0103;FS=2.418;MLEAC=1;MLEAF=0.500;MQ=44.00;MQRankSum=0.000;QD=11.63;ReadPosRankSum=-1.266;SOR=0.951	GT:AD:DP:GQ:PL	0/1:36,19:55:99:668,0,1436
3R	30474112	.	G	A	333.77	.	AC=1;AF=0.500;AN=2;BaseQRankSum=-0.282;ClippingRankSum=0.000;DP=58;ExcessHet=3.0103;FS=3.840;MLEAC=1;MLEAF=0.500;MQ=43.97;MQRankSum=-1.342;QD=5.75;ReadPosRankSum=-0.820;SOR=0.686	GT:AD:DP:GQ:PL	0/1:38,20:58:99:362,0,882
3R	30474223	.	C	A	993.77	.	AC=1;AF=0.500;AN=2;BaseQRankSum=-1.272;ClippingRankSum=0.000;DP=62;ExcessHet=3.0103;FS=1.081;MLEAC=1;MLEAF=0.500;MQ=43.87;MQRankSum=-0.164;QD=16.03;ReadPosRankSum=2.260;SOR=0.489	GT:AD:DP:GQ:PL	0/1:18,44:62:99:1022,0,306
3R	30474237	.	A	C	1523.77	.	AC=2;AF=1.00;AN=2;DP=59;ExcessHet=3.0103;FS=0.000;MLEAC=2;MLEAF=1.00;MQ=43.80;QD=25.83;SOR=1.123	GT:AD:DP:GQ:PL	1/1:0,59:59:99:1552,176,0
3R	30474270	.	T	TA	923.73	.	AC=1;AF=0.500;AN=2;BaseQRankSum=1.289;ClippingRankSum=0.000;DP=63;ExcessHet=3.0103;FS=1.141;MLEAC=1;MLEAF=0.500;MQ=43.75;MQRankSum=-0.807;QD=14.90;ReadPosRankSum=-0.625;SOR=0.486	GT:AD:DP:GQ:PL	0/1:15,47:62:99:961,0,214
3R	30474273	.	A	AT	169.73	.	AC=1;AF=0.500;AN=2;BaseQRankSum=-1.576;ClippingRankSum=0.000;DP=65;ExcessHet=3.0103;FS=1.122;MLEAC=1;MLEAF=0.500;MQ=43.73;MQRankSum=0.924;QD=2.61;ReadPosRankSum=1.224;SOR=0.916	GT:AD:DP:GQ:PL	0/1:50,15:65:99:207,0,1188
3R	30474390	.	A	C	1712.77	.	AC=2;AF=1.00;AN=2;DP=68;ExcessHet=3.0103;FS=0.000;MLEAC=2;MLEAF=1.00;MQ=43.71;QD=25.56;SOR=0.784	GT:AD:DP:GQ:PL	1/1:0,67:67:99:1741,199,0
3R	30474560	.	C	A	375.77	.	AC=1;AF=0.500;AN=2;BaseQRankSum=1.223;ClippingRankSum=0.000;DP=74;ExcessHet=3.0103;FS=0.000;MLEAC=1;MLEAF=0.500;MQ=43.24;MQRankSum=1.745;QD=5.08;ReadPosRankSum=1.666;SOR=0.746	GT:AD:DP:GQ:PL	0/1:51,23:74:99:404,0,1193
3R	30474574	.	G	GT	2672.73	.	AC=2;AF=1.00;AN=2;BaseQRankSum=-0.746;ClippingRankSum=0.000;DP=62;ExcessHet=3.0103;FS=3.082;MLEAC=2;MLEAF=1.00;MQ=43.06;MQRankSum=-0.913;QD=29.12;ReadPosRankSum=0.767;SOR=0.328	GT:AD:DP:GQ:PL	1/1:1,60:61:99:2710,117,0
3R	30474575	.	A	AGTT	2826.73	.	AC=2;AF=1.00;AN=2;BaseQRankSum=-0.445;ClippingRankSum=0.000;DP=61;ExcessHet=3.0103;FS=3.082;MLEAC=2;MLEAF=1.00;MQ=43.04;MQRankSum=-0.913;QD=32.25;ReadPosRankSum=0.597;SOR=0.328	GT:AD:DP:GQ:PL	1/1:1,60:61:99:2864,129,0
3R	30474576	.	C	CGAGGG	2826.73	.	AC=2;AF=1.00;AN=2;BaseQRankSum=0.734;ClippingRankSum=0.000;DP=61;ExcessHet=3.0103;FS=0.000;MLEAC=2;MLEAF=1.00;MQ=43.01;MQRankSum=-0.944;QD=28.14;ReadPosRankSum=0.568;SOR=0.223	GT:AD:DP:GQ:PL	1/1:1,60:61:99:2864,129,0
3R	30474591	.	A	G	1534.77	.	AC=1;AF=0.500;AN=2;BaseQRankSum=-1.279;ClippingRankSum=0.000;DP=67;ExcessHet=3.0103;FS=0.939;MLEAC=1;MLEAF=0.500;MQ=43.10;MQRankSum=-3.030;QD=22.91;ReadPosRankSum=1.622;SOR=0.625	GT:AD:DP:GQ:PL	0/1:28,39:67:99:1563,0,1081
3R	30474593	.	A	T	1561.77	.	AC=1;AF=0.500;AN=2;BaseQRankSum=-1.818;ClippingRankSum=0.000;DP=67;ExcessHet=3.0103;FS=0.000;MLEAC=1;MLEAF=0.500;MQ=43.12;MQRankSum=-3.719;QD=23.31;ReadPosRankSum=1.577;SOR=0.612	GT:AD:DP:GQ:PL	0/1:28,39:67:99:1590,0,1078
3R	30474594	.	T	A	1533.77	.	AC=1;AF=0.500;AN=2;BaseQRankSum=0.378;ClippingRankSum=0.000;DP=68;ExcessHet=3.0103;FS=0.918;MLEAC=1;MLEAF=0.500;MQ=43.13;MQRankSum=-3.615;QD=22.56;ReadPosRankSum=1.316;SOR=0.569	GT:AD:DP:GQ:PL	0/1:28,40:68:99:1562,0,1081
3R	30474600	.	C	T	387.77	.	AC=1;AF=0.500;AN=2;BaseQRankSum=1.284;ClippingRankSum=0.000;DP=64;ExcessHet=3.0103;FS=0.968;MLEAC=1;MLEAF=0.500;MQ=43.04;MQRankSum=3.404;QD=6.06;ReadPosRankSum=-0.701;SOR=0.859	GT:AD:DP:GQ:PL	0/1:40,24:64:99:416,0,1639
3R	30474640	.	A	C	728.77	.	AC=1;AF=0.500;AN=2;BaseQRankSum=0.758;ClippingRankSum=0.000;DP=57;ExcessHet=3.0103;FS=0.000;MLEAC=1;MLEAF=0.500;MQ=43.06;MQRankSum=-3.232;QD=12.79;ReadPosRankSum=-0.919;SOR=0.712	GT:AD:DP:GQ:PL	0/1:21,36:57:99:757,0,392
3R	30474651	.	A	G	370.77	.	AC=1;AF=0.500;AN=2;BaseQRankSum=-1.759;ClippingRankSum=0.000;DP=59;ExcessHet=3.0103;FS=0.000;MLEAC=1;MLEAF=0.500;MQ=43.16;MQRankSum=2.682;QD=6.28;ReadPosRankSum=1.037;SOR=0.586	GT:AD:DP:GQ:PL	0/1:38,21:59:99:399,0,1454
3R	30474656	.	G	C	786.77	.	AC=1;AF=0.500;AN=2;BaseQRankSum=2.015;ClippingRankSum=0.000;DP=58;ExcessHet=3.0103;FS=0.000;MLEAC=1;MLEAF=0.500;MQ=43.18;MQRankSum=-2.570;QD=13.56;ReadPosRankSum=-1.457;SOR=0.689	GT:AD:DP:GQ:PL	0/1:21,37:58:99:815,0,746
3R	30474679	.	C	T	1202.77	.	AC=2;AF=1.00;AN=2;BaseQRankSum=-0.941;ClippingRankSum=0.000;DP=47;ExcessHet=3.0103;FS=0.000;MLEAC=2;MLEAF=1.00;MQ=43.37;MQRankSum=-0.639;QD=25.59;ReadPosRankSum=0.925;SOR=0.605	GT:AD:DP:GQ:PL	1/1:1,46:47:99:1231,112,0
3R	30474815	.	C	T	1083.77	.	AC=1;AF=0.500;AN=2;BaseQRankSum=1.688;ClippingRankSum=0.000;DP=68;ExcessHet=3.0103;FS=0.000;MLEAC=1;MLEAF=0.500;MQ=43.77;MQRankSum=-1.177;QD=15.94;ReadPosRankSum=0.302;SOR=0.655	GT:AD:DP:GQ:PL	0/1:21,47:68:99:1112,0,627
3R	30474832	.	G	A	215.77	.	AC=1;AF=0.500;AN=2;BaseQRankSum=0.521;ClippingRankSum=0.000;DP=65;ExcessHet=3.0103;FS=1.103;MLEAC=1;MLEAF=0.500;MQ=43.76;MQRankSum=0.880;QD=3.37;ReadPosRankSum=0.716;SOR=0.941	GT:AD:DP:GQ:PL	0/1:48,16:64:99:244,0,1944
3R	30474853	.	C	T	1652.77	.	AC=2;AF=1.00;AN=2;BaseQRankSum=0.388;ClippingRankSum=0.000;DP=58;ExcessHet=3.0103;FS=0.000;MLEAC=2;MLEAF=1.00;MQ=43.76;MQRankSum=-0.321;QD=29.00;ReadPosRankSum=0.890;SOR=0.321	GT:AD:DP:GQ:PL	1/1:1,56:57:99:1681,142,0
3R	30474924	.	A	T	728.77	.	AC=1;AF=0.500;AN=2;BaseQRankSum=3.264;ClippingRankSum=0.000;DP=52;ExcessHet=3.0103;FS=1.162;MLEAC=1;MLEAF=0.500;MQ=43.56;MQRankSum=-0.424;QD=14.29;ReadPosRankSum=1.183;SOR=1.061	GT:AD:DP:GQ:PL	0/1:19,32:51:99:757,0,360
3R	30475011	.	G	T	927.77	.	AC=1;AF=0.500;AN=2;BaseQRankSum=-0.076;ClippingRankSum=0.000;DP=66;ExcessHet=3.0103;FS=0.000;MLEAC=1;MLEAF=0.500;MQ=43.71;MQRankSum=0.189;QD=14.06;ReadPosRankSum=0.625;SOR=0.658	GT:AD:DP:GQ:PL	0/1:24,42:66:99:956,0,458
3R	30475169	.	C	G	336.77	.	AC=1;AF=0.500;AN=2;BaseQRankSum=-0.731;ClippingRankSum=0.000;DP=57;ExcessHet=3.0103;FS=1.071;MLEAC=1;MLEAF=0.500;MQ=43.63;MQRankSum=-2.199;QD=5.91;ReadPosRankSum=0.833;SOR=0.468	GT:AD:DP:GQ:PL	0/1:37,20:57:99:365,0,839
3R	30475182	.	C	T	1880.77	.	AC=2;AF=1.00;AN=2;DP=57;ExcessHet=3.0103;FS=0.000;MLEAC=2;MLEAF=1.00;MQ=43.63;QD=33.00;SOR=0.800	GT:AD:DP:GQ:PL	1/1:0,57:57:99:1909,171,0
3R	30475321	.	C	T	161.77	.	AC=1;AF=0.500;AN=2;BaseQRankSum=1.510;ClippingRankSum=0.000;DP=52;ExcessHet=3.0103;FS=2.668;MLEAC=1;MLEAF=0.500;MQ=43.96;MQRankSum=0.622;QD=3.11;ReadPosRankSum=0.086;SOR=0.652	GT:AD:DP:GQ:PL	0/1:39,13:52:99:190,0,876
3R	30475410	.	C	G	437.77	.	AC=1;AF=0.500;AN=2;BaseQRankSum=-1.629;ClippingRankSum=0.000;DP=55;ExcessHet=3.0103;FS=1.202;MLEAC=1;MLEAF=0.500;MQ=43.81;MQRankSum=-1.648;QD=8.11;ReadPosRankSum=0.921;SOR=0.486	GT:AD:DP:GQ:PL	0/1:40,14:54:99:466,0,2437
3R	30475413	.	T	C	434.77	.	AC=1;AF=0.500;AN=2;BaseQRankSum=-0.729;ClippingRankSum=0.000;DP=55;ExcessHet=3.0103;FS=1.202;MLEAC=1;MLEAF=0.500;MQ=43.81;MQRankSum=-1.648;QD=8.05;ReadPosRankSum=1.100;SOR=0.486	GT:AD:DP:GQ:PL	0/1:40,14:54:99:463,0,2462
3R	30475420	.	A	C	422.77	.	AC=1;AF=0.500;AN=2;BaseQRankSum=-0.625;ClippingRankSum=0.000;DP=59;ExcessHet=3.0103;FS=0.000;MLEAC=1;MLEAF=0.500;MQ=43.83;MQRankSum=-1.733;QD=7.29;ReadPosRankSum=0.790;SOR=0.773	GT:AD:DP:GQ:PL	0/1:44,14:58:99:451,0,2544
3R	30475439	.	A	G	179.77	.	AC=1;AF=0.500;AN=2;BaseQRankSum=1.341;ClippingRankSum=0.000;DP=58;ExcessHet=3.0103;FS=0.000;MLEAC=1;MLEAF=0.500;MQ=43.82;MQRankSum=-1.691;QD=3.21;ReadPosRankSum=-1.250;SOR=0.606	GT:AD:DP:GQ:PL	0/1:42,14:56:99:208,0,922
3R	30475575	.	C	G	272.77	.	AC=1;AF=0.500;AN=2;BaseQRankSum=3.277;ClippingRankSum=0.000;DP=55;ExcessHet=3.0103;FS=0.000;MLEAC=1;MLEAF=0.500;MQ=43.52;MQRankSum=1.268;QD=4.96;ReadPosRankSum=-2.046;SOR=0.646	GT:AD:DP:GQ:PL	0/1:39,16:55:99:301,0,841
3R	30475611	.	A	G	1958.77	.	AC=2;AF=1.00;AN=2;BaseQRankSum=-1.328;ClippingRankSum=0.000;DP=48;ExcessHet=3.0103;FS=0.000;MLEAC=2;MLEAF=1.00;MQ=43.18;MQRankSum=-0.561;QD=33.35;ReadPosRankSum=-1.517;SOR=0.320	GT:AD:DP:GQ:PL	1/1:1,47:48:75:1987,75,0
3R	30475619	.	T	C	1284.77	.	AC=1;AF=0.500;AN=2;BaseQRankSum=-1.837;ClippingRankSum=0.000;DP=49;ExcessHet=3.0103;FS=4.224;MLEAC=1;MLEAF=0.500;MQ=43.20;MQRankSum=-1.697;QD=26.22;ReadPosRankSum=-0.609;SOR=0.293	GT:AD:DP:GQ:PL	0/1:17,32:49:99:1313,0,671
3R	30475620	.	A	C	1314.77	.	AC=1;AF=0.500;AN=2;BaseQRankSum=0.640;ClippingRankSum=0.000;DP=49;ExcessHet=3.0103;FS=4.224;MLEAC=1;MLEAF=0.500;MQ=43.20;MQRankSum=-1.697;QD=26.83;ReadPosRankSum=-0.693;SOR=0.293	GT:AD:DP:GQ:PL	0/1:17,32:49:99:1343,0,668
3R	30475623	.	G	A	1273.77	.	AC=1;AF=0.500;AN=2;BaseQRankSum=1.719;ClippingRankSum=0.000;DP=51;ExcessHet=3.0103;FS=4.197;MLEAC=1;MLEAF=0.500;MQ=43.19;MQRankSum=-1.918;QD=24.98;ReadPosRankSum=-0.641;SOR=0.281	GT:AD:DP:GQ:PL	0/1:18,33:51:99:1302,0,671
3R	30475627	.	A	G	2169.77	.	AC=2;AF=1.00;AN=2;BaseQRankSum=-1.105;ClippingRankSum=0.000;DP=50;ExcessHet=3.0103;FS=0.000;MLEAC=2;MLEAF=1.00;MQ=43.17;MQRankSum=-0.577;QD=32.11;ReadPosRankSum=-1.179;SOR=0.315	GT:AD:DP:GQ:PL	1/1:1,49:50:84:2198,84,0
3R	30475640	.	T	G	2362.77	.	AC=2;AF=1.00;AN=2;BaseQRankSum=0.368;ClippingRankSum=0.000;DP=58;ExcessHet=3.0103;FS=0.000;MLEAC=2;MLEAF=1.00;MQ=43.32;MQRankSum=-0.495;QD=27.39;ReadPosRankSum=-0.717;SOR=0.338	GT:AD:DP:GQ:PL	1/1:1,57:58:99:2391,102,0
3R	30475642	.	G	GTT	1051.73	.	AC=1;AF=0.500;AN=2;BaseQRankSum=-1.189;ClippingRankSum=0.000;DP=56;ExcessHet=3.0103;FS=8.058;MLEAC=1;MLEAF=0.500;MQ=43.30;MQRankSum=-1.845;QD=19.48;ReadPosRankSum=-1.452;SOR=0.383	GT:AD:DP:GQ:PL	0/1:20,34:54:99:1089,0,520
3R	30475657	.	T	C	1842.77	.	AC=2;AF=1.00;AN=2;BaseQRankSum=-1.519;ClippingRankSum=0.000;DP=62;ExcessHet=3.0103;FS=0.000;MLEAC=2;MLEAF=1.00;MQ=43.37;MQRankSum=-0.475;QD=29.72;ReadPosRankSum=-0.280;SOR=0.264	GT:AD:DP:GQ:PL	1/1:1,61:62:99:1871,113,0
3R	30475741	.	A	T	999.77	.	AC=1;AF=0.500;AN=2;BaseQRankSum=-2.877;ClippingRankSum=0.000;DP=70;ExcessHet=3.0103;FS=5.134;MLEAC=1;MLEAF=0.500;MQ=43.64;MQRankSum=-0.844;QD=14.28;ReadPosRankSum=-1.525;SOR=0.296	GT:AD:DP:GQ:PL	0/1:22,48:70:99:1028,0,415
3R	30475759	.	G	T	3237.77	.	AC=2;AF=1.00;AN=2;DP=75;ExcessHet=3.0103;FS=0.000;MLEAC=2;MLEAF=1.00;MQ=43.64;QD=31.49;SOR=1.164	GT:AD:DP:GQ:PL	1/1:0,75:75:99:3266,226,0
3R	30475769	.	A	G	1094.77	.	AC=1;AF=0.500;AN=2;BaseQRankSum=-1.440;ClippingRankSum=0.000;DP=72;ExcessHet=3.0103;FS=11.419;MLEAC=1;MLEAF=0.500;MQ=43.63;MQRankSum=-0.970;QD=15.21;ReadPosRankSum=0.098;SOR=0.141	GT:AD:DP:GQ:PL	0/1:22,50:72:99:1123,0,689
3R	30475780	.	G	T	614.77	.	AC=1;AF=0.500;AN=2;BaseQRankSum=0.411;ClippingRankSum=0.000;DP=69;ExcessHet=3.0103;FS=7.049;MLEAC=1;MLEAF=0.500;MQ=43.58;MQRankSum=1.160;QD=8.91;ReadPosRankSum=-0.744;SOR=1.567	GT:AD:DP:GQ:PL	0/1:48,21:69:99:643,0,1137
3R	30475796	.	C	T,A	1904.77	.	AC=1,1;AF=0.500,0.500;AN=2;DP=63;ExcessHet=3.0103;FS=0.000;MLEAC=1,1;MLEAF=0.500,0.500;MQ=43.63;QD=30.23;SOR=1.092	GT:AD:DP:GQ:PL	1/2:0,42,21:63:99:1933,828,687,1032,0,970
3R	30475807	.	A	G	684.77	.	AC=1;AF=0.500;AN=2;BaseQRankSum=-0.914;ClippingRankSum=0.000;DP=62;ExcessHet=3.0103;FS=2.327;MLEAC=1;MLEAF=0.500;MQ=43.59;MQRankSum=1.582;QD=11.04;ReadPosRankSum=-1.131;SOR=1.164	GT:AD:DP:GQ:PL	0/1:41,21:62:99:713,0,943
3R	30475824	.	A	T	3031.77	.	AC=2;AF=1.00;AN=2;BaseQRankSum=0.318;ClippingRankSum=0.000;DP=69;ExcessHet=3.0103;FS=3.475;MLEAC=2;MLEAF=1.00;MQ=43.57;MQRankSum=-0.492;QD=32.91;ReadPosRankSum=1.005;SOR=0.606	GT:AD:DP:GQ:PL	1/1:1,68:69:99:3060,166,0
3R	30475830	.	T	G	3031.77	.	AC=2;AF=1.00;AN=2;BaseQRankSum=-1.621;ClippingRankSum=0.000;DP=70;ExcessHet=3.0103;FS=3.266;MLEAC=2;MLEAF=1.00;MQ=43.58;MQRankSum=-0.487;QD=30.80;ReadPosRankSum=0.644;SOR=0.455	GT:AD:DP:GQ:PL	1/1:1,69:70:99:3060,166,0
3R	30475831	.	C	T	3031.77	.	AC=2;AF=1.00;AN=2;BaseQRankSum=-0.028;ClippingRankSum=0.000;DP=68;ExcessHet=3.0103;FS=3.274;MLEAC=2;MLEAF=1.00;MQ=43.57;MQRankSum=-0.497;QD=29.57;ReadPosRankSum=0.663;SOR=0.462	GT:AD:DP:GQ:PL	1/1:1,67:68:99:3060,166,0
3R	30475854	.	TC	T	1531.73	.	AC=1;AF=0.500;AN=2;BaseQRankSum=-0.690;ClippingRankSum=0.000;DP=63;ExcessHet=3.0103;FS=14.811;MLEAC=1;MLEAF=0.500;MQ=43.56;MQRankSum=-1.229;QD=24.71;ReadPosRankSum=-1.053;SOR=1.061	GT:AD:DP:GQ:PL	0/1:22,40:62:99:1569,0,803
3R	30475855	.	C	T	729.77	.	AC=1;AF=0.500;AN=2;BaseQRankSum=1.260;ClippingRankSum=0.000;DP=63;ExcessHet=3.0103;FS=12.225;MLEAC=1;MLEAF=0.500;MQ=43.56;MQRankSum=1.119;QD=11.77;ReadPosRankSum=1.012;SOR=1.372	GT:AD:DP:GQ:PL	0/1:41,21:62:99:758,0,1614
3R	30475860	.	T	G	788.77	.	AC=1;AF=0.500;AN=2;BaseQRankSum=0.236;ClippingRankSum=0.000;DP=65;ExcessHet=3.0103;FS=11.673;MLEAC=1;MLEAF=0.500;MQ=43.58;MQRankSum=1.233;QD=12.13;ReadPosRankSum=0.515;SOR=1.628	GT:AD:DP:GQ:PL	0/1:42,23:65:99:817,0,1734
3R	30475865	.	G	A	1575.77	.	AC=1;AF=0.500;AN=2;BaseQRankSum=-0.346;ClippingRankSum=0.000;DP=64;ExcessHet=3.0103;FS=16.719;MLEAC=1;MLEAF=0.500;MQ=43.57;MQRankSum=-1.508;QD=24.62;ReadPosRankSum=-0.275;SOR=0.775	GT:AD:DP:GQ:PL	0/1:25,39:64:99:1604,0,929
3R	30475868	.	G	T	1571.77	.	AC=1;AF=0.500;AN=2;BaseQRankSum=0.342;ClippingRankSum=0.000;DP=62;ExcessHet=3.0103;FS=16.897;MLEAC=1;MLEAF=0.500;MQ=43.59;MQRankSum=-1.916;QD=25.35;ReadPosRankSum=-0.455;SOR=0.895	GT:AD:DP:GQ:PL	0/1:24,38:62:99:1600,0,887
3R	30475890	.	G	C	695.77	.	AC=1;AF=0.500;AN=2;BaseQRankSum=1.655;ClippingRankSum=0.000;DP=60;ExcessHet=3.0103;FS=5.239;MLEAC=1;MLEAF=0.500;MQ=43.67;MQRankSum=-2.405;QD=11.60;ReadPosRankSum=-0.291;SOR=0.822	GT:AD:DP:GQ:PL	0/1:27,33:60:99:724,0,674
3R	30476170	.	G	A	429.77	.	AC=1;AF=0.500;AN=2;BaseQRankSum=1.694;ClippingRankSum=0.000;DP=64;ExcessHet=3.0103;FS=1.142;MLEAC=1;MLEAF=0.500;MQ=43.97;MQRankSum=-1.303;QD=6.72;ReadPosRankSum=1.432;SOR=0.428	GT:AD:DP:GQ:PL	0/1:41,23:64:99:458,0,936
3R	30476215	.	T	C	320.77	.	AC=1;AF=0.500;AN=2;BaseQRankSum=-1.237;ClippingRankSum=0.000;DP=54;ExcessHet=3.0103;FS=4.374;MLEAC=1;MLEAF=0.500;MQ=43.96;MQRankSum=-1.318;QD=5.94;ReadPosRankSum=0.245;SOR=1.387	GT:AD:DP:GQ:PL	0/1:35,19:54:99:349,0,758
3R	30476291	.	A	G	292.77	.	AC=1;AF=0.500;AN=2;BaseQRankSum=-0.876;ClippingRankSum=0.000;DP=53;ExcessHet=3.0103;FS=0.000;MLEAC=1;MLEAF=0.500;MQ=43.96;MQRankSum=-1.415;QD=5.52;ReadPosRankSum=-0.296;SOR=0.806	GT:AD:DP:GQ:PL	0/1:36,17:53:99:321,0,827
3R	30476338	.	AC	A	353.73	.	AC=1;AF=0.500;AN=2;BaseQRankSum=0.995;ClippingRankSum=0.000;DP=47;ExcessHet=3.0103;FS=1.216;MLEAC=1;MLEAF=0.500;MQ=44.24;MQRankSum=1.415;QD=7.69;ReadPosRankSum=-0.035;SOR=1.072	GT:AD:DP:GQ:PL	0/1:30,16:46:99:391,0,922
3R	30476351	.	A	G	254.77	.	AC=1;AF=0.500;AN=2;BaseQRankSum=-1.960;ClippingRankSum=0.000;DP=46;ExcessHet=3.0103;FS=2.736;MLEAC=1;MLEAF=0.500;MQ=44.24;MQRankSum=1.415;QD=5.54;ReadPosRankSum=-0.485;SOR=1.230	GT:AD:DP:GQ:PL	0/1:30,16:46:99:283,0,666
3R	30476464	.	C	G	60.77	.	AC=1;AF=0.500;AN=2;BaseQRankSum=-0.894;ClippingRankSum=0.000;DP=47;ExcessHet=3.0103;FS=5.429;MLEAC=1;MLEAF=0.500;MQ=43.96;MQRankSum=0.541;QD=1.29;ReadPosRankSum=1.372;SOR=1.317	GT:AD:DP:GQ:PL	0/1:38,9:47:89:89,0,885
3R	30476503	.	GGT	G	235.73	.	AC=1;AF=0.500;AN=2;BaseQRankSum=0.046;ClippingRankSum=0.000;DP=45;ExcessHet=3.0103;FS=9.154;MLEAC=1;MLEAF=0.500;MQ=44.00;MQRankSum=0.000;QD=5.36;ReadPosRankSum=-1.936;SOR=2.749	GT:AD:DP:GQ:PL	0/1:35,9:44:99:273,0,2209
3R	30476507	.	CCAA	C	226.73	.	AC=1;AF=0.500;AN=2;BaseQRankSum=2.524;ClippingRankSum=0.000;DP=47;ExcessHet=3.0103;FS=12.320;MLEAC=1;MLEAF=0.500;MQ=44.00;MQRankSum=0.000;QD=4.82;SOR=3.056	GT:AD:DP:GQ:PL	0/1:38,9:47:99:264,0,2334
3R	30476601	.	A	C	156.77	.	AC=1;AF=0.500;AN=2;BaseQRankSum=0.963;ClippingRankSum=0.000;DP=49;ExcessHet=3.0103;FS=0.000;MLEAC=1;MLEAF=0.500;MQ=44.00;MQRankSum=0.000;QD=3.20;ReadPosRankSum=-1.022;SOR=0.836	GT:AD:DP:GQ:PL	0/1:37,12:49:99:185,0,849
3R	30476671	.	T	A	436.77	.	AC=1;AF=0.500;AN=2;BaseQRankSum=-0.397;ClippingRankSum=0.000;DP=46;ExcessHet=3.0103;FS=0.000;MLEAC=1;MLEAF=0.500;MQ=43.68;MQRankSum=0.980;QD=9.49;ReadPosRankSum=0.585;SOR=0.582	GT:AD:DP:GQ:PL	0/1:32,14:46:99:465,0,1296
3R	30476686	.	T	C	413.77	.	AC=1;AF=0.500;AN=2;BaseQRankSum=1.934;ClippingRankSum=0.000;DP=45;ExcessHet=3.0103;FS=0.000;MLEAC=1;MLEAF=0.500;MQ=43.68;MQRankSum=0.947;QD=9.19;ReadPosRankSum=0.729;SOR=0.709	GT:AD:DP:GQ:PL	0/1:32,13:45:99:442,0,1300
3R	30476730	.	A	T	300.77	.	AC=1;AF=0.500;AN=2;BaseQRankSum=0.574;ClippingRankSum=0.000;DP=44;ExcessHet=3.0103;FS=0.000;MLEAC=1;MLEAF=0.500;MQ=44.00;MQRankSum=0.000;QD=6.84;ReadPosRankSum=0.783;SOR=0.745	GT:AD:DP:GQ:PL	0/1:27,17:44:99:329,0,640
3R	30476812	.	C	CA	640.73	.	AC=1;AF=0.500;AN=2;BaseQRankSum=0.198;ClippingRankSum=0.000;DP=40;ExcessHet=3.0103;FS=1.252;MLEAC=1;MLEAF=0.500;MQ=44.00;MQRankSum=0.000;QD=16.43;ReadPosRankSum=0.454;SOR=0.941	GT:AD:DP:GQ:PL	0/1:14,25:39:99:678,0,324
3R	30476862	.	A	T	1406.77	.	AC=2;AF=1.00;AN=2;DP=38;ExcessHet=3.0103;FS=0.000;MLEAC=2;MLEAF=1.00;MQ=44.00;QD=27.05;SOR=0.914	GT:AD:DP:GQ:PL	1/1:0,38:38:99:1435,117,0
3R	30476866	.	C	T	475.77	.	AC=1;AF=0.500;AN=2;BaseQRankSum=1.324;ClippingRankSum=0.000;DP=38;ExcessHet=3.0103;FS=2.932;MLEAC=1;MLEAF=0.500;MQ=44.00;MQRankSum=0.000;QD=12.52;ReadPosRankSum=-0.105;SOR=1.112	GT:AD:DP:GQ:PL	0/1:15,23:38:99:504,0,277
3R	30476917	.	C	T	1138.77	.	AC=2;AF=1.00;AN=2;DP=35;ExcessHet=3.0103;FS=0.000;MLEAC=2;MLEAF=1.00;MQ=44.32;QD=32.54;SOR=1.483	GT:AD:DP:GQ:PL	1/1:0,35:35:99:1167,105,0
3R	30476938	.	G	T	233.77	.	AC=1;AF=0.500;AN=2;BaseQRankSum=-0.933;ClippingRankSum=0.000;DP=38;ExcessHet=3.0103;FS=1.378;MLEAC=1;MLEAF=0.500;MQ=44.29;MQRankSum=1.364;QD=6.15;ReadPosRankSum=1.120;SOR=1.061	GT:AD:DP:GQ:PL	0/1:24,14:38:99:262,0,549
3R	30476968	.	C	T	208.77	.	AC=1;AF=0.500;AN=2;BaseQRankSum=0.567;ClippingRankSum=0.000;DP=38;ExcessHet=3.0103;FS=0.000;MLEAC=1;MLEAF=0.500;MQ=44.29;MQRankSum=1.501;QD=5.64;ReadPosRankSum=-0.444;SOR=0.929	GT:AD:DP:GQ:PL	0/1:25,12:37:99:237,0,552
3R	30477028	.	CCAGCAG	C,CCACCAGCAGCAG	1620.73	.	AC=1,1;AF=0.500,0.500;AN=2;DP=47;ExcessHet=3.0103;FS=0.000;MLEAC=1,1;MLEAF=0.500,0.500;MQ=44.19;QD=29.84;SOR=0.941	GT:AD:DP:GQ:PL	1/2:0,13,30:43:99:1658,1118,1123,543,0,505
3R	30477148	.	G	A	468.77	.	AC=1;AF=0.500;AN=2;BaseQRankSum=-1.020;ClippingRankSum=0.000;DP=36;ExcessHet=3.0103;FS=0.000;MLEAC=1;MLEAF=0.500;MQ=43.95;MQRankSum=-0.741;QD=13.02;ReadPosRankSum=1.238;SOR=0.602	GT:AD:DP:GQ:PL	0/1:14,22:36:99:497,0,262
3R	30477163	.	C	T	1420.77	.	AC=2;AF=1.00;AN=2;DP=33;ExcessHet=3.0103;FS=0.000;MLEAC=2;MLEAF=1.00;MQ=43.94;QD=26.23;SOR=1.981	GT:AD:DP:GQ:PL	1/1:0,33:33:99:1449,99,0
3R	30477172	.	C	T	1411.77	.	AC=2;AF=1.00;AN=2;DP=33;ExcessHet=3.0103;FS=0.000;MLEAC=2;MLEAF=1.00;MQ=43.94;QD=31.99;SOR=1.751	GT:AD:DP:GQ:PL	1/1:0,33:33:99:1440,99,0
3R	30477202	.	A	G	393.77	.	AC=1;AF=0.500;AN=2;BaseQRankSum=-2.208;ClippingRankSum=0.000;DP=40;ExcessHet=3.0103;FS=3.025;MLEAC=1;MLEAF=0.500;MQ=43.95;MQRankSum=0.747;QD=9.84;ReadPosRankSum=0.838;SOR=0.309	GT:AD:DP:GQ:PL	0/1:27,13:40:99:422,0,1069
3R	30477203	.	C	T	393.77	.	AC=1;AF=0.500;AN=2;BaseQRankSum=0.459;ClippingRankSum=0.000;DP=40;ExcessHet=3.0103;FS=3.025;MLEAC=1;MLEAF=0.500;MQ=43.95;MQRankSum=0.747;QD=9.84;ReadPosRankSum=0.881;SOR=0.309	GT:AD:DP:GQ:PL	0/1:27,13:40:99:422,0,1069
3R	30477289	.	A	G	168.77	.	AC=1;AF=0.500;AN=2;BaseQRankSum=-0.014;ClippingRankSum=0.000;DP=43;ExcessHet=3.0103;FS=4.854;MLEAC=1;MLEAF=0.500;MQ=44.00;MQRankSum=0.000;QD=3.92;ReadPosRankSum=-0.128;SOR=1.417	GT:AD:DP:GQ:PL	0/1:31,12:43:99:197,0,686
3R	30477397	.	T	C	348.77	.	AC=1;AF=0.500;AN=2;BaseQRankSum=-1.698;ClippingRankSum=0.000;DP=31;ExcessHet=3.0103;FS=1.503;MLEAC=1;MLEAF=0.500;MQ=44.00;MQRankSum=0.000;QD=11.25;ReadPosRankSum=0.522;SOR=1.270	GT:AD:DP:GQ:PL	0/1:20,11:31:99:377,0,765
3R	30477415	.	C	T	346.77	.	AC=1;AF=0.500;AN=2;BaseQRankSum=1.242;ClippingRankSum=0.000;DP=32;ExcessHet=3.0103;FS=5.757;MLEAC=1;MLEAF=0.500;MQ=44.00;MQRankSum=0.000;QD=10.84;ReadPosRankSum=0.106;SOR=1.775	GT:AD:DP:GQ:PL	0/1:21,11:32:99:375,0,771
3R	30477475	.	C	T	166.77	.	AC=1;AF=0.500;AN=2;BaseQRankSum=0.789;ClippingRankSum=0.000;DP=40;ExcessHet=3.0103;FS=1.328;MLEAC=1;MLEAF=0.500;MQ=43.95;MQRankSum=0.709;QD=4.17;ReadPosRankSum=-1.447;SOR=1.022	GT:AD:DP:GQ:PL	0/1:28,12:40:99:195,0,587
3R	30477541	.	C	T	327.77	.	AC=1;AF=0.500;AN=2;BaseQRankSum=2.326;ClippingRankSum=0.000;DP=43;ExcessHet=3.0103;FS=9.057;MLEAC=1;MLEAF=0.500;MQ=43.91;MQRankSum=1.191;QD=7.62;ReadPosRankSum=-0.713;SOR=1.211	GT:AD:DP:GQ:PL	0/1:26,17:43:99:356,0,484
3R	30477649	.	A	T	280.77	.	AC=1;AF=0.500;AN=2;BaseQRankSum=-0.594;ClippingRankSum=0.000;DP=34;ExcessHet=3.0103;FS=1.320;MLEAC=1;MLEAF=0.500;MQ=44.00;MQRankSum=0.000;QD=8.26;ReadPosRankSum=-0.491;SOR=0.988	GT:AD:DP:GQ:PL	0/1:19,15:34:99:309,0,430
3R	30477691	.	T	C	229.77	.	AC=1;AF=0.500;AN=2;BaseQRankSum=0.689;ClippingRankSum=0.000;DP=37;ExcessHet=3.0103;FS=1.366;MLEAC=1;MLEAF=0.500;MQ=44.00;MQRankSum=0.000;QD=6.38;ReadPosRankSum=-0.110;SOR=0.654	GT:AD:DP:GQ:PL	0/1:23,13:36:99:258,0,527
3R	30477775	.	C	T	284.77	.	AC=1;AF=0.500;AN=2;BaseQRankSum=1.432;ClippingRankSum=0.000;DP=38;ExcessHet=3.0103;FS=2.835;MLEAC=1;MLEAF=0.500;MQ=44.00;MQRankSum=0.000;QD=7.49;ReadPosRankSum=-0.233;SOR=1.244	GT:AD:DP:GQ:PL	0/1:22,16:38:99:313,0,468
3R	30477808	.	C	T	291.77	.	AC=1;AF=0.500;AN=2;BaseQRankSum=-1.168;ClippingRankSum=0.000;DP=41;ExcessHet=3.0103;FS=2.755;MLEAC=1;MLEAF=0.500;MQ=44.00;MQRankSum=0.000;QD=7.12;ReadPosRankSum=0.199;SOR=0.965	GT:AD:DP:GQ:PL	0/1:24,17:41:99:320,0,537
3R	30477880	.	C	A	243.77	.	AC=1;AF=0.500;AN=2;BaseQRankSum=-0.136;ClippingRankSum=0.000;DP=32;ExcessHet=3.0103;FS=3.325;MLEAC=1;MLEAF=0.500;MQ=44.00;MQRankSum=0.000;QD=7.62;ReadPosRankSum=0.057;SOR=0.265	GT:AD:DP:GQ:PL	0/1:18,14:32:99:272,0,369
3R	30477934	.	G	A	172.77	.	AC=1;AF=0.500;AN=2;BaseQRankSum=2.251;ClippingRankSum=0.000;DP=27;ExcessHet=3.0103;FS=1.510;MLEAC=1;MLEAF=0.500;MQ=44.00;MQRankSum=0.000;QD=6.40;ReadPosRankSum=0.126;SOR=0.425	GT:AD:DP:GQ:PL	0/1:17,10:27:99:201,0,369
3R	30477979	.	C	A	527.77	.	AC=1;AF=0.500;AN=2;BaseQRankSum=-2.180;ClippingRankSum=0.000;DP=36;ExcessHet=3.0103;FS=0.000;MLEAC=1;MLEAF=0.500;MQ=43.95;MQRankSum=1.473;QD=14.66;ReadPosRankSum=-1.008;SOR=0.859	GT:AD:DP:GQ:PL	0/1:12,24:36:99:556,0,238
3R	30478246	.	G	C	586.77	.	AC=1;AF=0.500;AN=2;BaseQRankSum=-0.096;ClippingRankSum=0.000;DP=52;ExcessHet=3.0103;FS=1.143;MLEAC=1;MLEAF=0.500;MQ=44.00;MQRankSum=0.000;QD=11.28;ReadPosRankSum=-0.764;SOR=0.463	GT:AD:DP:GQ:PL	0/1:24,28:52:99:615,0,503
3R	30478292	.	C	A	535.77	.	AC=1;AF=0.500;AN=2;BaseQRankSum=0.894;ClippingRankSum=0.000;DP=56;ExcessHet=3.0103;FS=1.064;MLEAC=1;MLEAF=0.500;MQ=43.93;MQRankSum=-1.508;QD=9.57;ReadPosRankSum=1.357;SOR=0.504	GT:AD:DP:GQ:PL	0/1:30,26:56:99:564,0,621
3R	30478337	.	C	T	506.77	.	AC=1;AF=0.500;AN=2;BaseQRankSum=1.136;ClippingRankSum=0.000;DP=49;ExcessHet=3.0103;FS=6.133;MLEAC=1;MLEAF=0.500;MQ=43.62;MQRankSum=-2.001;QD=10.34;ReadPosRankSum=-1.994;SOR=1.638	GT:AD:DP:GQ:PL	0/1:24,25:49:99:535,0,472
3R	30478370	.	T	C	407.77	.	AC=1;AF=0.500;AN=2;BaseQRankSum=-1.490;ClippingRankSum=0.000;DP=47;ExcessHet=3.0103;FS=2.508;MLEAC=1;MLEAF=0.500;MQ=43.61;MQRankSum=-2.181;QD=8.68;ReadPosRankSum=-1.041;SOR=1.038	GT:AD:DP:GQ:PL	0/1:25,22:47:99:436,0,550
3R	30478424	.	T	G	731.77	.	AC=1;AF=0.500;AN=2;BaseQRankSum=-1.396;ClippingRankSum=0.000;DP=61;ExcessHet=3.0103;FS=12.023;MLEAC=1;MLEAF=0.500;MQ=43.73;MQRankSum=-0.407;QD=12.00;ReadPosRankSum=-0.240;SOR=2.032	GT:AD:DP:GQ:PL	0/1:27,34:61:99:760,0,566
3R	30478442	.	C	T	548.77	.	AC=1;AF=0.500;AN=2;BaseQRankSum=4.266;ClippingRankSum=0.000;DP=59;ExcessHet=3.0103;FS=12.113;MLEAC=1;MLEAF=0.500;MQ=43.97;MQRankSum=-1.037;QD=9.46;ReadPosRankSum=-0.991;SOR=0.533	GT:AD:DP:GQ:PL	0/1:31,27:58:99:577,0,1205
3R	30478451	.	C	T	736.77	.	AC=1;AF=0.500;AN=2;BaseQRankSum=0.646;ClippingRankSum=0.000;DP=63;ExcessHet=3.0103;FS=16.904;MLEAC=1;MLEAF=0.500;MQ=43.97;MQRankSum=1.134;QD=11.88;ReadPosRankSum=0.052;SOR=1.725	GT:AD:DP:GQ:PL	0/1:28,34:62:99:765,0,1017
3R	30478502	.	T	C	1928.77	.	AC=2;AF=1.00;AN=2;DP=72;ExcessHet=3.0103;FS=0.000;MLEAC=2;MLEAF=1.00;MQ=43.97;QD=27.17;SOR=0.971	GT:AD:DP:GQ:PL	1/1:0,71:71:99:1957,213,0
3R	30478692	.	T	C	453.77	.	AC=1;AF=0.500;AN=2;BaseQRankSum=-3.225;ClippingRankSum=0.000;DP=74;ExcessHet=3.0103;FS=0.000;MLEAC=1;MLEAF=0.500;MQ=43.85;MQRankSum=0.050;QD=6.13;ReadPosRankSum=0.881;SOR=0.676	GT:AD:DP:GQ:PL	0/1:48,26:74:99:482,0,1077
3R	30478887	.	T	C	488.77	.	AC=1;AF=0.500;AN=2;BaseQRankSum=-2.680;ClippingRankSum=0.000;DP=70;ExcessHet=3.0103;FS=3.315;MLEAC=1;MLEAF=0.500;MQ=43.40;MQRankSum=-1.951;QD=6.98;ReadPosRankSum=0.139;SOR=0.520	GT:AD:DP:GQ:PL	0/1:43,27:70:99:517,0,972
3R	30478956	.	A	G	470.77	.	AC=1;AF=0.500;AN=2;BaseQRankSum=-1.728;ClippingRankSum=0.000;DP=70;ExcessHet=3.0103;FS=0.000;MLEAC=1;MLEAF=0.500;MQ=43.25;MQRankSum=-2.790;QD=6.73;ReadPosRankSum=-0.174;SOR=0.687	GT:AD:DP:GQ:PL	0/1:44,26:70:99:499,0,1000
3R	30479044	.	A	G	682.77	.	AC=1;AF=0.500;AN=2;BaseQRankSum=-2.633;ClippingRankSum=0.000;DP=58;ExcessHet=3.0103;FS=13.308;MLEAC=1;MLEAF=0.500;MQ=43.09;MQRankSum=-3.793;QD=11.77;ReadPosRankSum=-1.057;SOR=2.531	GT:AD:DP:GQ:PL	0/1:38,20:58:99:711,0,1659
3R	30479050	.	G	A	691.77	.	AC=1;AF=0.500;AN=2;BaseQRankSum=0.949;ClippingRankSum=0.000;DP=52;ExcessHet=3.0103;FS=17.027;MLEAC=1;MLEAF=0.500;MQ=42.98;MQRankSum=-3.466;QD=13.30;ReadPosRankSum=-3.326;SOR=2.500	GT:AD:DP:GQ:PL	0/1:32,20:52:99:720,0,1575
3R	30479075	.	T	TAAAACGATGGTTTG	420.73	.	AC=1;AF=0.500;AN=2;BaseQRankSum=-1.502;ClippingRankSum=0.000;DP=41;ExcessHet=3.0103;FS=31.024;MLEAC=1;MLEAF=0.500;MQ=42.96;MQRankSum=-3.503;QD=10.26;ReadPosRankSum=-4.005;SOR=3.752	GT:AD:DP:GQ:PL	0/1:28,13:41:99:458,0,2305
3R	30479078	.	C	CATTTACTTATTGACGCACAGGAAAGTTACGACATTT	340.73	.	AC=1;AF=0.500;AN=2;BaseQRankSum=0.319;ClippingRankSum=0.000;DP=36;ExcessHet=3.0103;FS=32.570;MLEAC=1;MLEAF=0.500;MQ=43.02;MQRankSum=-3.235;QD=9.46;ReadPosRankSum=-4.553;SOR=4.972	GT:AD:DP:GQ:PL	0/1:25,11:36:99:378,0,2349
3R	30479082	.	T	TTAAGCTGCAGCTTATTTCTGCCACCGGACTTGCCATTTTTTTCCCGGCCAAGTTAAAACTTCAGCGTTGCTTTCCGCCGGTTGAAATGCAATTTGCCTGCTCGCGAAAAGCACTTAGTGAA	764.73	.	AC=1;AF=0.500;AN=2;BaseQRankSum=0.180;ClippingRankSum=0.000;DP=30;ExcessHet=3.0103;FS=18.524;MLEAC=1;MLEAF=0.500;MQ=42.89;MQRankSum=-4.658;QD=25.49;ReadPosRankSum=-3.474;SOR=3.593	GT:AD:DP:GQ:PL	0/1:25,5:30:99:802,0,2264
3R	30479170	.	C	T	320.77	.	AC=1;AF=0.500;AN=2;BaseQRankSum=-2.181;ClippingRankSum=0.000;DP=43;ExcessHet=3.0103;FS=15.152;MLEAC=1;MLEAF=0.500;MQ=43.28;MQRankSum=-0.972;QD=7.46;ReadPosRankSum=3.556;SOR=1.756	GT:AD:DP:GQ:PL	0/1:25,18:43:99:349,0,592
3R	30479213	.	C	A	366.77	.	AC=1;AF=0.500;AN=2;BaseQRankSum=-1.112;ClippingRankSum=0.000;DP=59;ExcessHet=3.0103;FS=18.721;MLEAC=1;MLEAF=0.500;MQ=43.40;MQRankSum=-0.189;QD=6.32;ReadPosRankSum=1.931;SOR=2.141	GT:AD:DP:GQ:PL	0/1:37,21:58:99:395,0,848
3R	30479233	.	T	C,G	1316.77	.	AC=1,1;AF=0.500,0.500;AN=2;DP=59;ExcessHet=3.0103;FS=0.000;MLEAC=1,1;MLEAF=0.500,0.500;MQ=43.40;QD=22.70;SOR=0.836	GT:AD:DP:GQ:PL	1/2:0,21,37:58:99:1345,875,813,470,0,360
3R	30479276	.	C	T	1686.77	.	AC=2;AF=1.00;AN=2;DP=62;ExcessHet=3.0103;FS=0.000;MLEAC=2;MLEAF=1.00;MQ=43.48;QD=27.65;SOR=1.107	GT:AD:DP:GQ:PL	1/1:0,61:61:99:1715,183,0
3R	30479329	.	C	T	2383.77	.	AC=2;AF=1.00;AN=2;DP=54;ExcessHet=3.0103;FS=0.000;MLEAC=2;MLEAF=1.00;MQ=43.65;QD=32.18;SOR=0.931	GT:AD:DP:GQ:PL	1/1:0,54:54:99:2412,166,0
3R	30479332	.	C	A	2351.77	.	AC=2;AF=1.00;AN=2;DP=53;ExcessHet=3.0103;FS=0.000;MLEAC=2;MLEAF=1.00;MQ=43.64;QD=33.94;SOR=1.077	GT:AD:DP:GQ:PL	1/1:0,53:53:99:2380,163,0
3R	30479365	.	A	G	992.77	.	AC=2;AF=1.00;AN=2;DP=39;ExcessHet=3.0103;FS=0.000;MLEAC=2;MLEAF=1.00;MQ=43.83;QD=25.46;SOR=0.968	GT:AD:DP:GQ:PL	1/1:0,39:39:99:1021,116,0
3R	30479410	.	G	A	542.77	.	AC=1;AF=0.500;AN=2;BaseQRankSum=-0.559;ClippingRankSum=0.000;DP=43;ExcessHet=3.0103;FS=2.670;MLEAC=1;MLEAF=0.500;MQ=43.39;MQRankSum=1.917;QD=12.62;ReadPosRankSum=0.062;SOR=0.374	GT:AD:DP:GQ:PL	0/1:17,26:43:99:571,0,345
3R	30479454	.	G	A	1286.77	.	AC=2;AF=1.00;AN=2;DP=50;ExcessHet=3.0103;FS=0.000;MLEAC=2;MLEAF=1.00;MQ=43.99;QD=25.74;SOR=1.051	GT:AD:DP:GQ:PL	1/1:0,50:50:99:1315,149,0
3R	30479463	.	AAGGAAGT	A	2463.73	.	AC=2;AF=1.00;AN=2;DP=55;ExcessHet=3.0103;FS=0.000;MLEAC=2;MLEAF=1.00;MQ=44.74;QD=33.97;SOR=1.159	GT:AD:DP:GQ:PL	1/1:0,55:55:99:2501,169,0
3R	30479474	.	C	A	678.77	.	AC=1;AF=0.500;AN=2;BaseQRankSum=0.919;ClippingRankSum=0.000;DP=56;ExcessHet=3.0103;FS=0.000;MLEAC=1;MLEAF=0.500;MQ=44.73;MQRankSum=0.540;QD=12.12;SOR=0.741	GT:AD:DP:GQ:PL	0/1:24,32:56:99:707,0,487
3R	30479489	.	G	A	1596.77	.	AC=2;AF=1.00;AN=2;DP=61;ExcessHet=3.0103;FS=0.000;MLEAC=2;MLEAF=1.00;MQ=43.97;QD=26.18;SOR=1.107	GT:AD:DP:GQ:PL	1/1:0,61:61:99:1625,182,0
3R	30479532	.	T	A	2671.77	.	AC=2;AF=1.00;AN=2;DP=62;ExcessHet=3.0103;FS=0.000;MLEAC=2;MLEAF=1.00;MQ=44.68;QD=32.78;SOR=0.976	GT:AD:DP:GQ:PL	1/1:0,62:62:99:2700,187,0
3R	30479540	.	G	A	2582.77	.	AC=2;AF=1.00;AN=2;DP=58;ExcessHet=3.0103;FS=0.000;MLEAC=2;MLEAF=1.00;MQ=44.54;QD=32.46;SOR=0.997	GT:AD:DP:GQ:PL	1/1:0,58:58:99:2611,178,0
3R	30479740	.	C	T	407.77	.	AC=1;AF=0.500;AN=2;BaseQRankSum=0.963;ClippingRankSum=0.000;DP=52;ExcessHet=3.0103;FS=5.881;MLEAC=1;MLEAF=0.500;MQ=43.91;MQRankSum=-0.280;QD=7.84;ReadPosRankSum=-0.432;SOR=1.086	GT:AD:DP:GQ:PL	0/1:31,21:52:99:436,0,697
3R	30479746	.	C	T	1768.77	.	AC=2;AF=1.00;AN=2;DP=52;ExcessHet=3.0103;FS=0.000;MLEAC=2;MLEAF=1.00;MQ=43.91;QD=34.01;SOR=0.770	GT:AD:DP:GQ:PL	1/1:0,52:52:99:1797,156,0
3R	30479874	.	A	G	1809.77	.	AC=2;AF=1.00;AN=2;DP=69;ExcessHet=3.0103;FS=0.000;MLEAC=2;MLEAF=1.00;MQ=43.96;QD=26.61;SOR=0.949	GT:AD:DP:GQ:PL	1/1:0,68:68:99:1838,204,0
3R	30479938	.	T	C	570.77	.	AC=1;AF=0.500;AN=2;BaseQRankSum=1.557;ClippingRankSum=0.000;DP=61;ExcessHet=3.0103;FS=0.000;MLEAC=1;MLEAF=0.500;MQ=44.00;MQRankSum=0.000;QD=9.36;ReadPosRankSum=-2.127;SOR=0.794	GT:AD:DP:GQ:PL	0/1:33,28:61:99:599,0,721
3R	30479951	.	A	C	411.77	.	AC=1;AF=0.500;AN=2;BaseQRankSum=-0.049;ClippingRankSum=0.000;DP=59;ExcessHet=3.0103;FS=0.000;MLEAC=1;MLEAF=0.500;MQ=44.00;MQRankSum=0.000;QD=6.98;ReadPosRankSum=0.127;SOR=0.570	GT:AD:DP:GQ:PL	0/1:36,23:59:99:440,0,802
3R	30479977	.	T	A	359.77	.	AC=1;AF=0.500;AN=2;BaseQRankSum=0.702;ClippingRankSum=0.000;DP=51;ExcessHet=3.0103;FS=13.759;MLEAC=1;MLEAF=0.500;MQ=44.00;MQRankSum=0.000;QD=7.34;ReadPosRankSum=-0.308;SOR=1.472	GT:AD:DP:GQ:PL	0/1:30,19:49:99:388,0,706
3R	30480145	.	C	T	655.77	.	AC=1;AF=0.500;AN=2;BaseQRankSum=1.723;ClippingRankSum=0.000;DP=64;ExcessHet=3.0103;FS=2.137;MLEAC=1;MLEAF=0.500;MQ=43.73;MQRankSum=0.433;QD=10.25;ReadPosRankSum=-0.466;SOR=0.407	GT:AD:DP:GQ:PL	0/1:33,31:64:99:684,0,701
3R	30480216	.	G	C	443.77	.	AC=1;AF=0.500;AN=2;BaseQRankSum=-1.095;ClippingRankSum=0.000;DP=64;ExcessHet=3.0103;FS=0.000;MLEAC=1;MLEAF=0.500;MQ=43.15;MQRankSum=0.022;QD=6.93;ReadPosRankSum=-0.992;SOR=0.671	GT:AD:DP:GQ:PL	0/1:39,25:64:99:472,0,835
3R	30480269	.	C	A	344.77	.	AC=1;AF=0.500;AN=2;BaseQRankSum=0.703;ClippingRankSum=0.000;DP=61;ExcessHet=3.0103;FS=5.283;MLEAC=1;MLEAF=0.500;MQ=43.35;MQRankSum=0.635;QD=5.65;ReadPosRankSum=0.509;SOR=0.812	GT:AD:DP:GQ:PL	0/1:40,21:61:99:373,0,882
3R	30480368	.	G	A	1330.77	.	AC=2;AF=1.00;AN=2;DP=48;ExcessHet=3.0103;FS=0.000;MLEAC=2;MLEAF=1.00;MQ=43.63;QD=27.72;SOR=1.179	GT:AD:DP:GQ:PL	1/1:0,48:48:99:1359,144,0
3R	30480453	.	A	C	534.77	.	AC=1;AF=0.500;AN=2;BaseQRankSum=-0.642;ClippingRankSum=0.000;DP=43;ExcessHet=3.0103;FS=5.100;MLEAC=1;MLEAF=0.500;MQ=43.36;MQRankSum=-1.058;QD=12.44;ReadPosRankSum=-0.200;SOR=0.223	GT:AD:DP:GQ:PL	0/1:18,25:43:99:563,0,375
3R	30482954	.	A	G	114.90	.	AC=2;AF=1.00;AN=2;DP=8;ExcessHet=3.0103;FS=0.000;MLEAC=2;MLEAF=1.00;MQ=43.14;QD=22.98;SOR=1.022	GT:AD:DP:GQ:PL	1/1:0,5:5:15:143,15,0
3R	30483010	.	T	A	476.77	.	AC=1;AF=0.500;AN=2;BaseQRankSum=2.719;ClippingRankSum=0.000;DP=50;ExcessHet=3.0103;FS=1.097;MLEAC=1;MLEAF=0.500;MQ=41.48;MQRankSum=-3.473;QD=9.73;ReadPosRankSum=-0.101;SOR=0.518	GT:AD:DP:GQ:PL	0/1:26,23:49:99:505,0,537
3R	30483024	.	T	C	1626.77	.	AC=2;AF=1.00;AN=2;DP=48;ExcessHet=3.0103;FS=0.000;MLEAC=2;MLEAF=1.00;MQ=41.91;QD=34.61;SOR=0.735	GT:AD:DP:GQ:PL	1/1:0,47:47:99:1655,141,0
3R	30483048	.	T	A	835.77	.	AC=1;AF=0.500;AN=2;BaseQRankSum=-0.200;ClippingRankSum=0.000;DP=53;ExcessHet=3.0103;FS=3.904;MLEAC=1;MLEAF=0.500;MQ=41.54;MQRankSum=-2.853;QD=15.77;ReadPosRankSum=-1.006;SOR=1.108	GT:AD:DP:GQ:PL	0/1:30,23:53:99:864,0,1173
3R	30483055	.	C	T	1014.77	.	AC=1;AF=0.500;AN=2;BaseQRankSum=3.823;ClippingRankSum=0.000;DP=53;ExcessHet=3.0103;FS=5.752;MLEAC=1;MLEAF=0.500;MQ=41.11;MQRankSum=-3.191;QD=19.15;ReadPosRankSum=-1.691;SOR=1.492	GT:AD:DP:GQ:PL	0/1:29,24:53:99:1043,0,1161
3R	30483056	.	T	TTTC	1005.73	.	AC=1;AF=0.500;AN=2;BaseQRankSum=1.383;ClippingRankSum=0.000;DP=54;ExcessHet=3.0103;FS=7.565;MLEAC=1;MLEAF=0.500;MQ=41.13;MQRankSum=-3.254;QD=18.62;ReadPosRankSum=-1.806;SOR=1.585	GT:AD:DP:GQ:PL	0/1:29,25:54:99:1043,0,1161
3R	30483075	.	C	G	1107.77	.	AC=1;AF=0.500;AN=2;BaseQRankSum=0.548;ClippingRankSum=0.000;DP=56;ExcessHet=3.0103;FS=7.757;MLEAC=1;MLEAF=0.500;MQ=40.99;MQRankSum=-3.582;QD=19.78;ReadPosRankSum=-2.404;SOR=1.825	GT:AD:DP:GQ:PL	0/1:27,29:56:99:1136,0,1046
3R	30483076	.	A	T	1107.77	.	AC=1;AF=0.500;AN=2;BaseQRankSum=-1.183;ClippingRankSum=0.000;DP=56;ExcessHet=3.0103;FS=7.757;MLEAC=1;MLEAF=0.500;MQ=40.99;MQRankSum=-3.582;QD=19.78;ReadPosRankSum=-2.290;SOR=1.825	GT:AD:DP:GQ:PL	0/1:27,29:56:99:1136,0,1046
3R	30483081	.	T	C	1068.77	.	AC=1;AF=0.500;AN=2;BaseQRankSum=1.075;ClippingRankSum=0.000;DP=53;ExcessHet=3.0103;FS=7.759;MLEAC=1;MLEAF=0.500;MQ=40.81;MQRankSum=-3.491;QD=20.17;ReadPosRankSum=-2.408;SOR=1.739	GT:AD:DP:GQ:PL	0/1:25,28:53:99:1097,0,1007
3R	30483082	.	T	A	1071.77	.	AC=1;AF=0.500;AN=2;BaseQRankSum=1.475;ClippingRankSum=0.000;DP=53;ExcessHet=3.0103;FS=7.759;MLEAC=1;MLEAF=0.500;MQ=40.81;MQRankSum=-3.491;QD=20.22;ReadPosRankSum=-2.302;SOR=1.739	GT:AD:DP:GQ:PL	0/1:25,28:53:99:1100,0,965
3R	30483093	.	A	G	1020.77	.	AC=1;AF=0.500;AN=2;BaseQRankSum=-1.593;ClippingRankSum=0.000;DP=53;ExcessHet=3.0103;FS=3.998;MLEAC=1;MLEAF=0.500;MQ=40.70;MQRankSum=-3.138;QD=19.26;ReadPosRankSum=-0.160;SOR=1.372	GT:AD:DP:GQ:PL	0/1:27,26:53:99:1049,0,1048
3R	30483122	.	T	C	842.77	.	AC=1;AF=0.500;AN=2;BaseQRankSum=-0.384;ClippingRankSum=0.000;DP=46;ExcessHet=3.0103;FS=2.660;MLEAC=1;MLEAF=0.500;MQ=40.73;MQRankSum=-2.598;QD=18.32;ReadPosRankSum=2.001;SOR=1.332	GT:AD:DP:GQ:PL	0/1:23,23:46:99:871,0,878
3R	30483128	.	A	G	897.77	.	AC=1;AF=0.500;AN=2;BaseQRankSum=2.573;ClippingRankSum=0.000;DP=47;ExcessHet=3.0103;FS=1.128;MLEAC=1;MLEAF=0.500;MQ=40.80;MQRankSum=-2.178;QD=19.10;ReadPosRankSum=1.622;SOR=0.906	GT:AD:DP:GQ:PL	0/1:22,25:47:99:926,0,838
3R	30483176	.	G	A	495.77	.	AC=1;AF=0.500;AN=2;BaseQRankSum=1.158;ClippingRankSum=0.000;DP=47;ExcessHet=3.0103;FS=1.202;MLEAC=1;MLEAF=0.500;MQ=41.25;MQRankSum=1.226;QD=10.55;ReadPosRankSum=0.651;SOR=0.434	GT:AD:DP:GQ:PL	0/1:31,16:47:99:524,0,1154
3R	30483192	.	G	T	607.77	.	AC=1;AF=0.500;AN=2;BaseQRankSum=2.797;ClippingRankSum=0.000;DP=43;ExcessHet=3.0103;FS=2.776;MLEAC=1;MLEAF=0.500;MQ=41.91;MQRankSum=1.335;QD=14.13;ReadPosRankSum=-0.833;SOR=0.323	GT:AD:DP:GQ:PL	0/1:26,17:43:99:636,0,1041
3R	30483205	.	GCC	G	526.73	.	AC=1;AF=0.500;AN=2;BaseQRankSum=-1.488;ClippingRankSum=0.000;DP=43;ExcessHet=3.0103;FS=0.000;MLEAC=1;MLEAF=0.500;MQ=42.61;MQRankSum=0.752;QD=12.25;ReadPosRankSum=-0.217;SOR=0.554	GT:AD:DP:GQ:PL	0/1:28,15:43:99:564,0,1194
3R	30483208	.	A	AAG	529.73	.	AC=1;AF=0.500;AN=2;BaseQRankSum=-0.275;ClippingRankSum=0.000;DP=42;ExcessHet=3.0103;FS=0.000;MLEAC=1;MLEAF=0.500;MQ=42.72;MQRankSum=0.386;QD=12.61;ReadPosRankSum=-0.092;SOR=0.743	GT:AD:DP:GQ:PL	0/1:27,15:42:99:567,0,1152
3R	30483231	.	A	T	559.77	.	AC=1;AF=0.500;AN=2;BaseQRankSum=-1.056;ClippingRankSum=0.000;DP=47;ExcessHet=3.0103;FS=2.531;MLEAC=1;MLEAF=0.500;MQ=43.06;MQRankSum=-0.060;QD=11.91;ReadPosRankSum=-0.831;SOR=0.609	GT:AD:DP:GQ:PL	0/1:30,17:47:99:588,0,1114
3R	30483335	.	G	T	787.77	.	AC=1;AF=0.500;AN=2;BaseQRankSum=0.759;ClippingRankSum=0.000;DP=57;ExcessHet=3.0103;FS=7.783;MLEAC=1;MLEAF=0.500;MQ=43.53;MQRankSum=-1.039;QD=14.07;ReadPosRankSum=0.731;SOR=1.040	GT:AD:DP:GQ:PL	0/1:20,36:56:99:816,0,369
3R	30483595	.	T	C	330.77	.	AC=1;AF=0.500;AN=2;BaseQRankSum=-2.268;ClippingRankSum=0.000;DP=46;ExcessHet=3.0103;FS=4.516;MLEAC=1;MLEAF=0.500;MQ=43.87;MQRankSum=-2.184;QD=7.19;ReadPosRankSum=0.401;SOR=0.223	GT:AD:DP:GQ:PL	0/1:28,18:46:99:359,0,682
3R	30483634	.	G	A	411.77	.	AC=1;AF=0.500;AN=2;BaseQRankSum=1.866;ClippingRankSum=0.000;DP=36;ExcessHet=3.0103;FS=5.123;MLEAC=1;MLEAF=0.500;MQ=43.73;MQRankSum=-1.977;QD=11.44;ReadPosRankSum=-1.739;SOR=0.700	GT:AD:DP:GQ:PL	0/1:22,14:36:99:440,0,1273
3R	30483654	.	G	T	499.77	.	AC=1;AF=0.500;AN=2;BaseQRankSum=1.577;ClippingRankSum=0.000;DP=34;ExcessHet=3.0103;FS=10.976;MLEAC=1;MLEAF=0.500;MQ=43.51;MQRankSum=-2.987;QD=14.70;ReadPosRankSum=-2.029;SOR=1.642	GT:AD:DP:GQ:PL	0/1:20,14:34:99:528,0,1225
3R	30483655	.	T	C	499.77	.	AC=1;AF=0.500;AN=2;BaseQRankSum=-1.408;ClippingRankSum=0.000;DP=33;ExcessHet=3.0103;FS=10.976;MLEAC=1;MLEAF=0.500;MQ=43.49;MQRankSum=-3.137;QD=15.14;ReadPosRankSum=-1.427;SOR=1.465	GT:AD:DP:GQ:PL	0/1:20,13:33:99:528,0,1225
3R	30483679	.	G	A	452.77	.	AC=1;AF=0.500;AN=2;BaseQRankSum=-0.463;ClippingRankSum=0.000;DP=39;ExcessHet=3.0103;FS=3.048;MLEAC=1;MLEAF=0.500;MQ=43.22;MQRankSum=-1.862;QD=11.61;ReadPosRankSum=1.116;SOR=1.410	GT:AD:DP:GQ:PL	0/1:25,14:39:99:481,0,1166
3R	30483728	.	C	T	470.77	.	AC=1;AF=0.500;AN=2;BaseQRankSum=1.668;ClippingRankSum=0.000;DP=43;ExcessHet=3.0103;FS=5.319;MLEAC=1;MLEAF=0.500;MQ=42.80;MQRankSum=1.730;QD=10.95;ReadPosRankSum=-0.185;SOR=0.201	GT:AD:DP:GQ:PL	0/1:20,23:43:99:499,0,422
3R	30483741	.	A	ATAAGTGACTCAC	1845.73	.	AC=2;AF=1.00;AN=2;DP=42;ExcessHet=3.0103;FS=0.000;MLEAC=2;MLEAF=1.00;MQ=42.73;QD=37.06;SOR=2.093	GT:AD:DP:GQ:PL	1/1:0,42:42:99:1883,129,0
3R	30483774	.	A	G	1438.77	.	AC=2;AF=1.00;AN=2;DP=41;ExcessHet=3.0103;FS=0.000;MLEAC=2;MLEAF=1.00;MQ=42.70;QD=31.30;SOR=1.845	GT:AD:DP:GQ:PL	1/1:0,41:41:99:1467,123,0
3R	30483813	.	G	A	821.77	.	AC=1;AF=0.500;AN=2;BaseQRankSum=-0.186;ClippingRankSum=0.000;DP=45;ExcessHet=3.0103;FS=2.561;MLEAC=1;MLEAF=0.500;MQ=42.72;MQRankSum=-0.241;QD=18.26;ReadPosRankSum=-0.387;SOR=0.886	GT:AD:DP:GQ:PL	0/1:24,21:45:99:850,0,928
3R	30483814	.	C	A	821.77	.	AC=1;AF=0.500;AN=2;BaseQRankSum=2.003;ClippingRankSum=0.000;DP=45;ExcessHet=3.0103;FS=2.550;MLEAC=1;MLEAF=0.500;MQ=42.72;MQRankSum=-0.418;QD=18.26;ReadPosRankSum=-1.011;SOR=0.700	GT:AD:DP:GQ:PL	0/1:23,22:45:99:850,0,928
3R	30483820	.	G	A	868.77	.	AC=1;AF=0.500;AN=2;BaseQRankSum=1.760;ClippingRankSum=0.000;DP=46;ExcessHet=3.0103;FS=0.000;MLEAC=1;MLEAF=0.500;MQ=42.80;MQRankSum=0.012;QD=18.89;ReadPosRankSum=-1.583;SOR=0.545	GT:AD:DP:GQ:PL	0/1:23,23:46:99:897,0,897
3R	30483821	.	A	C	868.77	.	AC=1;AF=0.500;AN=2;BaseQRankSum=0.689;ClippingRankSum=0.000;DP=45;ExcessHet=3.0103;FS=0.000;MLEAC=1;MLEAF=0.500;MQ=42.84;MQRankSum=0.280;QD=19.31;ReadPosRankSum=-1.375;SOR=0.622	GT:AD:DP:GQ:PL	0/1:23,22:45:99:897,0,897
3R	30483841	.	T	C	488.77	.	AC=1;AF=0.500;AN=2;BaseQRankSum=-2.903;ClippingRankSum=0.000;DP=49;ExcessHet=3.0103;FS=0.000;MLEAC=1;MLEAF=0.500;MQ=42.34;MQRankSum=-0.321;QD=9.97;ReadPosRankSum=0.941;SOR=0.760	GT:AD:DP:GQ:PL	0/1:24,25:49:99:517,0,664
3R	30483878	.	T	TTTTCC	2257.73	.	AC=2;AF=1.00;AN=2;DP=49;ExcessHet=3.0103;FS=0.000;MLEAC=2;MLEAF=1.00;MQ=42.59;QD=26.49;SOR=1.179	GT:AD:DP:GQ:PL	1/1:0,48:48:99:2295,153,0
3R	30483890	.	C	T	558.77	.	AC=1;AF=0.500;AN=2;BaseQRankSum=-0.139;ClippingRankSum=0.000;DP=53;ExcessHet=3.0103;FS=1.099;MLEAC=1;MLEAF=0.500;MQ=42.62;MQRankSum=-1.216;QD=10.54;ReadPosRankSum=-1.583;SOR=1.022	GT:AD:DP:GQ:PL	0/1:24,29:53:99:587,0,455
3R	30483915	.	A	C	406.77	.	AC=1;AF=0.500;AN=2;BaseQRankSum=-0.995;ClippingRankSum=0.000;DP=50;ExcessHet=3.0103;FS=1.130;MLEAC=1;MLEAF=0.500;MQ=42.66;MQRankSum=-1.143;QD=8.14;ReadPosRankSum=-0.097;SOR=0.484	GT:AD:DP:GQ:PL	0/1:27,23:50:99:435,0,780
3R	30483928	.	C	T	469.77	.	AC=1;AF=0.500;AN=2;BaseQRankSum=1.413;ClippingRankSum=0.000;DP=49;ExcessHet=3.0103;FS=6.065;MLEAC=1;MLEAF=0.500;MQ=42.67;MQRankSum=-0.756;QD=9.59;ReadPosRankSum=-0.110;SOR=0.230	GT:AD:DP:GQ:PL	0/1:26,23:49:99:498,0,565
3R	30483987	.	G	A	474.77	.	AC=1;AF=0.500;AN=2;BaseQRankSum=1.619;ClippingRankSum=0.000;DP=47;ExcessHet=3.0103;FS=0.000;MLEAC=1;MLEAF=0.500;MQ=43.17;MQRankSum=-0.979;QD=10.32;ReadPosRankSum=-0.183;SOR=0.693	GT:AD:DP:GQ:PL	0/1:23,23:46:99:503,0,483
3R	30484017	.	A	G	427.77	.	AC=1;AF=0.500;AN=2;BaseQRankSum=-1.285;ClippingRankSum=0.000;DP=43;ExcessHet=3.0103;FS=1.317;MLEAC=1;MLEAF=0.500;MQ=43.19;MQRankSum=-0.181;QD=10.18;ReadPosRankSum=0.180;SOR=0.446	GT:AD:DP:GQ:PL	0/1:20,22:42:99:456,0,443
3R	30484059	.	T	C	285.77	.	AC=1;AF=0.500;AN=2;BaseQRankSum=0.287;ClippingRankSum=0.000;DP=38;ExcessHet=3.0103;FS=0.000;MLEAC=1;MLEAF=0.500;MQ=43.59;MQRankSum=-1.388;QD=7.72;ReadPosRankSum=-0.309;SOR=0.714	GT:AD:DP:GQ:PL	0/1:22,15:37:99:314,0,492
3R	30484140	.	G	A	184.77	.	AC=1;AF=0.500;AN=2;BaseQRankSum=4.292;ClippingRankSum=0.000;DP=40;ExcessHet=3.0103;FS=0.000;MLEAC=1;MLEAF=0.500;MQ=43.95;MQRankSum=-1.568;QD=4.62;ReadPosRankSum=1.121;SOR=0.848	GT:AD:DP:GQ:PL	0/1:29,11:40:99:213,0,620
3R	30484197	.	A	G	717.77	.	AC=1;AF=0.500;AN=2;BaseQRankSum=-0.649;ClippingRankSum=0.000;DP=45;ExcessHet=3.0103;FS=1.220;MLEAC=1;MLEAF=0.500;MQ=43.94;MQRankSum=-1.073;QD=15.95;ReadPosRankSum=-1.096;SOR=0.420	GT:AD:DP:GQ:PL	0/1:25,20:45:99:746,0,981
3R	30484206	.	A	G	685.77	.	AC=1;AF=0.500;AN=2;BaseQRankSum=-0.784;ClippingRankSum=0.000;DP=47;ExcessHet=3.0103;FS=1.174;MLEAC=1;MLEAF=0.500;MQ=43.90;MQRankSum=-0.279;QD=14.59;ReadPosRankSum=-0.398;SOR=0.467	GT:AD:DP:GQ:PL	0/1:28,19:47:99:714,0,1022
3R	30484689	.	A	G	676.77	.	AC=1;AF=0.500;AN=2;BaseQRankSum=-3.138;ClippingRankSum=0.000;DP=59;ExcessHet=3.0103;FS=1.025;MLEAC=1;MLEAF=0.500;MQ=43.93;MQRankSum=1.632;QD=11.47;ReadPosRankSum=-0.396;SOR=0.527	GT:AD:DP:GQ:PL	0/1:26,33:59:99:705,0,551
3R	30484806	.	T	A	591.77	.	AC=1;AF=0.500;AN=2;BaseQRankSum=-1.474;ClippingRankSum=0.000;DP=70;ExcessHet=3.0103;FS=6.474;MLEAC=1;MLEAF=0.500;MQ=43.71;MQRankSum=-2.645;QD=8.45;ReadPosRankSum=-1.478;SOR=1.459	GT:AD:DP:GQ:PL	0/1:40,30:70:99:620,0,907
3R	30484991	.	G	A	397.77	.	AC=1;AF=0.500;AN=2;BaseQRankSum=-1.440;ClippingRankSum=0.000;DP=49;ExcessHet=3.0103;FS=0.000;MLEAC=1;MLEAF=0.500;MQ=43.96;MQRankSum=-1.067;QD=8.12;ReadPosRankSum=0.000;SOR=0.627	GT:AD:DP:GQ:PL	0/1:27,22:49:99:426,0,585
3R	30485083	.	C	T	349.77	.	AC=1;AF=0.500;AN=2;BaseQRankSum=0.822;ClippingRankSum=0.000;DP=40;ExcessHet=3.0103;FS=0.000;MLEAC=1;MLEAF=0.500;MQ=43.66;MQRankSum=-3.736;QD=8.97;ReadPosRankSum=0.468;SOR=0.859	GT:AD:DP:GQ:PL	0/1:28,11:39:99:378,0,7356
3R	30485090	.	CAATGGTGCTGCTTTGAATTGGTA	C	373.73	.	AC=1;AF=0.500;AN=2;BaseQRankSum=-0.497;ClippingRankSum=0.000;DP=44;ExcessHet=3.0103;FS=1.279;MLEAC=1;MLEAF=0.500;MQ=43.69;MQRankSum=-3.747;QD=8.69;ReadPosRankSum=-0.267;SOR=0.946	GT:AD:DP:GQ:PL	0/1:31,12:43:99:411,0,8093
3R	30485118	.	A	C	422.77	.	AC=1;AF=0.500;AN=2;BaseQRankSum=-0.107;ClippingRankSum=0.000;DP=41;ExcessHet=3.0103;FS=1.317;MLEAC=1;MLEAF=0.500;MQ=43.62;MQRankSum=-3.972;QD=10.57;ReadPosRankSum=-1.502;SOR=0.460	GT:AD:DP:GQ:PL	0/1:28,12:40:99:451,0,7626
3R	30485220	.	T	A	312.77	.	AC=1;AF=0.500;AN=2;BaseQRankSum=0.843;ClippingRankSum=0.000;DP=54;ExcessHet=3.0103;FS=1.147;MLEAC=1;MLEAF=0.500;MQ=43.84;MQRankSum=-2.851;QD=5.90;ReadPosRankSum=1.094;SOR=0.440	GT:AD:DP:GQ:PL	0/1:35,18:53:99:341,0,779
3R	30485699	.	G	A	798.77	.	AC=1;AF=0.500;AN=2;BaseQRankSum=0.396;ClippingRankSum=0.000;DP=52;ExcessHet=3.0103;FS=0.000;MLEAC=1;MLEAF=0.500;MQ=44.00;MQRankSum=0.000;QD=15.36;ReadPosRankSum=-1.497;SOR=0.643	GT:AD:DP:GQ:PL	0/1:17,35:52:99:827,0,317
3R	30485764	.	A	AG	671.73	.	AC=1;AF=0.500;AN=2;BaseQRankSum=-1.544;ClippingRankSum=0.000;DP=72;ExcessHet=3.0103;FS=3.294;MLEAC=1;MLEAF=0.500;MQ=44.23;MQRankSum=0.343;QD=9.33;ReadPosRankSum=0.885;SOR=1.073	GT:AD:DP:GQ:PL	0/1:45,27:72:99:709,0,1110
3R	30485769	.	A	T	2469.77	.	AC=2;AF=1.00;AN=2;DP=73;ExcessHet=3.0103;FS=0.000;MLEAC=2;MLEAF=1.00;MQ=44.22;QD=33.83;SOR=0.776	GT:AD:DP:GQ:PL	1/1:0,73:73:99:2498,219,0
3R	30485779	.	T	A	503.77	.	AC=1;AF=0.500;AN=2;BaseQRankSum=-0.516;ClippingRankSum=0.000;DP=72;ExcessHet=3.0103;FS=0.919;MLEAC=1;MLEAF=0.500;MQ=44.23;MQRankSum=0.358;QD=7.10;ReadPosRankSum=-0.018;SOR=0.798	GT:AD:DP:GQ:PL	0/1:43,28:71:99:532,0,969
3R	30485797	.	C	A	1026.77	.	AC=1;AF=0.500;AN=2;BaseQRankSum=0.434;ClippingRankSum=0.000;DP=77;ExcessHet=3.0103;FS=0.892;MLEAC=1;MLEAF=0.500;MQ=44.21;MQRankSum=0.345;QD=13.33;ReadPosRankSum=-0.405;SOR=0.906	GT:AD:DP:GQ:PL	0/1:48,29:77:99:1055,0,1923
3R	30485802	.	T	G	1071.77	.	AC=1;AF=0.500;AN=2;BaseQRankSum=-0.880;ClippingRankSum=0.000;DP=75;ExcessHet=3.0103;FS=0.878;MLEAC=1;MLEAF=0.500;MQ=44.22;MQRankSum=0.352;QD=14.29;ReadPosRankSum=-0.865;SOR=0.810	GT:AD:DP:GQ:PL	0/1:46,29:75:99:1100,0,1892
3R	30485804	.	A	T	1050.77	.	AC=1;AF=0.500;AN=2;BaseQRankSum=-1.530;ClippingRankSum=0.000;DP=73;ExcessHet=3.0103;FS=2.004;MLEAC=1;MLEAF=0.500;MQ=44.22;MQRankSum=0.339;QD=14.39;ReadPosRankSum=-0.469;SOR=0.993	GT:AD:DP:GQ:PL	0/1:46,27:73:99:1079,0,1844
3R	30485905	.	T	C	670.77	.	AC=1;AF=0.500;AN=2;BaseQRankSum=-1.918;ClippingRankSum=0.000;DP=59;ExcessHet=3.0103;FS=0.000;MLEAC=1;MLEAF=0.500;MQ=43.90;MQRankSum=-1.439;QD=11.37;ReadPosRankSum=-3.271;SOR=0.598	GT:AD:DP:GQ:PL	0/1:24,35:59:99:699,0,488
3R	30485920	.	T	C	1033.77	.	AC=1;AF=0.500;AN=2;BaseQRankSum=0.426;ClippingRankSum=0.000;DP=51;ExcessHet=3.0103;FS=1.082;MLEAC=1;MLEAF=0.500;MQ=43.83;MQRankSum=-1.923;QD=20.27;ReadPosRankSum=-2.728;SOR=0.481	GT:AD:DP:GQ:PL	0/1:24,27:51:99:1062,0,1217
3R	30485921	.	ACTGTAAGTAT	A	1024.73	.	AC=1;AF=0.500;AN=2;BaseQRankSum=2.439;ClippingRankSum=0.000;DP=51;ExcessHet=3.0103;FS=1.082;MLEAC=1;MLEAF=0.500;MQ=43.83;MQRankSum=-1.923;QD=20.09;ReadPosRankSum=-2.728;SOR=0.481	GT:AD:DP:GQ:PL	0/1:24,27:51:99:1062,0,1217
3R	30485946	.	A	C	830.77	.	AC=1;AF=0.500;AN=2;BaseQRankSum=1.379;ClippingRankSum=0.000;DP=42;ExcessHet=3.0103;FS=0.000;MLEAC=1;MLEAF=0.500;MQ=43.88;MQRankSum=-1.267;QD=19.78;ReadPosRankSum=-2.010;SOR=0.787	GT:AD:DP:GQ:PL	0/1:19,23:42:99:859,0,808
3R	30485950	.	A	G	852.77	.	AC=1;AF=0.500;AN=2;BaseQRankSum=0.661;ClippingRankSum=0.000;DP=41;ExcessHet=3.0103;FS=0.000;MLEAC=1;MLEAF=0.500;MQ=43.88;MQRankSum=-1.231;QD=20.80;ReadPosRankSum=-1.814;SOR=0.877	GT:AD:DP:GQ:PL	0/1:18,23:41:99:881,0,805
3R	30485963	.	T	C	471.77	.	AC=1;AF=0.500;AN=2;BaseQRankSum=0.242;ClippingRankSum=0.000;DP=40;ExcessHet=3.0103;FS=5.012;MLEAC=1;MLEAF=0.500;MQ=43.95;MQRankSum=-0.854;QD=11.79;ReadPosRankSum=-0.218;SOR=1.609	GT:AD:DP:GQ:PL	0/1:18,22:40:99:500,0,386
3R	30485983	.	G	A	587.77	.	AC=1;AF=0.500;AN=2;BaseQRankSum=1.323;ClippingRankSum=0.000;DP=45;ExcessHet=3.0103;FS=1.291;MLEAC=1;MLEAF=0.500;MQ=43.87;MQRankSum=-1.354;QD=13.06;ReadPosRankSum=1.466;SOR=0.960	GT:AD:DP:GQ:PL	0/1:17,28:45:99:616,0,308
3R	30486129	.	C	A	811.77	.	AC=1;AF=0.500;AN=2;BaseQRankSum=-0.021;ClippingRankSum=0.000;DP=53;ExcessHet=3.0103;FS=0.000;MLEAC=1;MLEAF=0.500;MQ=43.82;MQRankSum=-1.352;QD=15.61;ReadPosRankSum=0.397;SOR=0.804	GT:AD:DP:GQ:PL	0/1:16,36:52:99:840,0,279
3R	30486235	.	C	A	863.77	.	AC=1;AF=0.500;AN=2;BaseQRankSum=-1.123;ClippingRankSum=0.000;DP=54;ExcessHet=3.0103;FS=0.000;MLEAC=1;MLEAF=0.500;MQ=43.95;MQRankSum=-0.586;QD=16.30;ReadPosRankSum=-0.040;SOR=0.826	GT:AD:DP:GQ:PL	0/1:15,38:53:99:892,0,253
3R	30486385	.	T	C	1380.77	.	AC=1;AF=0.500;AN=2;BaseQRankSum=-3.104;ClippingRankSum=0.000;DP=56;ExcessHet=3.0103;FS=2.332;MLEAC=1;MLEAF=0.500;MQ=43.44;MQRankSum=-1.052;QD=25.10;ReadPosRankSum=0.480;SOR=0.428	GT:AD:DP:GQ:PL	0/1:20,35:55:99:1409,0,769
3R	30486386	.	T	C	1380.77	.	AC=1;AF=0.500;AN=2;BaseQRankSum=-1.362;ClippingRankSum=0.000;DP=56;ExcessHet=3.0103;FS=2.332;MLEAC=1;MLEAF=0.500;MQ=43.44;MQRankSum=-1.052;QD=25.10;ReadPosRankSum=0.480;SOR=0.428	GT:AD:DP:GQ:PL	0/1:20,35:55:99:1409,0,769
3R	30486441	.	A	G	810.77	.	AC=1;AF=0.500;AN=2;BaseQRankSum=-0.690;ClippingRankSum=0.000;DP=53;ExcessHet=3.0103;FS=1.145;MLEAC=1;MLEAF=0.500;MQ=43.71;MQRankSum=-0.625;QD=15.59;ReadPosRankSum=0.000;SOR=0.495	GT:AD:DP:GQ:PL	0/1:16,36:52:99:839,0,286
3R	30486499	.	T	A	1110.77	.	AC=1;AF=0.500;AN=2;BaseQRankSum=0.487;ClippingRankSum=0.000;DP=69;ExcessHet=3.0103;FS=1.002;MLEAC=1;MLEAF=0.500;MQ=44.00;MQRankSum=0.000;QD=16.10;ReadPosRankSum=-0.112;SOR=0.797	GT:AD:DP:GQ:PL	0/1:21,48:69:99:1139,0,356
3R	30486846	.	C	T	1667.77	.	AC=1;AF=0.500;AN=2;BaseQRankSum=1.984;ClippingRankSum=0.000;DP=63;ExcessHet=3.0103;FS=2.264;MLEAC=1;MLEAF=0.500;MQ=43.94;MQRankSum=-0.984;QD=26.47;ReadPosRankSum=1.336;SOR=0.945	GT:AD:DP:GQ:PL	0/1:21,42:63:99:1696,0,869
3R	30486862	.	A	T	1676.77	.	AC=1;AF=0.500;AN=2;BaseQRankSum=0.317;ClippingRankSum=0.000;DP=62;ExcessHet=3.0103;FS=5.481;MLEAC=1;MLEAF=0.500;MQ=43.94;MQRankSum=-0.971;QD=27.49;ReadPosRankSum=1.291;SOR=0.730	GT:AD:DP:GQ:PL	0/1:20,41:61:99:1705,0,987
3R	30486865	.	T	A	1584.77	.	AC=1;AF=0.500;AN=2;BaseQRankSum=1.410;ClippingRankSum=0.000;DP=63;ExcessHet=3.0103;FS=7.177;MLEAC=1;MLEAF=0.500;MQ=43.94;MQRankSum=-1.033;QD=25.56;ReadPosRankSum=1.950;SOR=0.602	GT:AD:DP:GQ:PL	0/1:22,40:62:99:1613,0,1039
3R	30486866	.	A	C	1610.77	.	AC=1;AF=0.500;AN=2;BaseQRankSum=-0.065;ClippingRankSum=0.000;DP=61;ExcessHet=3.0103;FS=7.256;MLEAC=1;MLEAF=0.500;MQ=43.94;MQRankSum=-1.061;QD=26.85;ReadPosRankSum=2.340;SOR=0.617	GT:AD:DP:GQ:PL	0/1:22,38:60:99:1639,0,1036
3R	30486874	.	C	T	1462.77	.	AC=1;AF=0.500;AN=2;BaseQRankSum=-0.862;ClippingRankSum=0.000;DP=63;ExcessHet=3.0103;FS=7.169;MLEAC=1;MLEAF=0.500;MQ=43.94;MQRankSum=-1.110;QD=23.59;ReadPosRankSum=2.313;SOR=0.798	GT:AD:DP:GQ:PL	0/1:24,38:62:99:1491,0,1150
3R	30486916	.	A	C	1506.77	.	AC=1;AF=0.500;AN=2;BaseQRankSum=-1.972;ClippingRankSum=0.000;DP=63;ExcessHet=3.0103;FS=3.651;MLEAC=1;MLEAF=0.500;MQ=43.94;MQRankSum=-1.071;QD=24.30;ReadPosRankSum=-2.092;SOR=0.811	GT:AD:DP:GQ:PL	0/1:23,39:62:99:1535,0,1156
3R	30486924	.	T	A	1416.77	.	AC=1;AF=0.500;AN=2;BaseQRankSum=-3.363;ClippingRankSum=0.000;DP=59;ExcessHet=3.0103;FS=5.533;MLEAC=1;MLEAF=0.500;MQ=43.93;MQRankSum=-1.090;QD=24.43;ReadPosRankSum=-2.116;SOR=0.876	GT:AD:DP:GQ:PL	0/1:22,36:58:99:1445,0,1129
3R	30486934	.	T	C	1404.77	.	AC=1;AF=0.500;AN=2;BaseQRankSum=1.137;ClippingRankSum=0.000;DP=57;ExcessHet=3.0103;FS=3.885;MLEAC=1;MLEAF=0.500;MQ=44.13;MQRankSum=-0.434;QD=25.09;ReadPosRankSum=-2.345;SOR=0.839	GT:AD:DP:GQ:PL	0/1:21,35:56:99:1433,0,1084
3R	30486957	.	CA	C	746.73	.	AC=1;AF=0.500;AN=2;BaseQRankSum=-0.075;ClippingRankSum=0.000;DP=62;ExcessHet=3.0103;FS=2.296;MLEAC=1;MLEAF=0.500;MQ=44.15;MQRankSum=0.817;QD=12.87;ReadPosRankSum=-0.786;SOR=0.807	GT:AD:DP:GQ:PL	0/1:22,36:58:99:784,0,408
3R	30487208	.	T	C	277.77	.	AC=1;AF=0.500;AN=2;BaseQRankSum=1.579;ClippingRankSum=0.000;DP=24;ExcessHet=3.0103;FS=0.000;MLEAC=1;MLEAF=0.500;MQ=42.50;MQRankSum=0.866;QD=11.57;ReadPosRankSum=0.041;SOR=1.051	GT:AD:DP:GQ:PL	0/1:10,14:24:99:306,0,199
3R	30487238	.	G	C	227.77	.	AC=1;AF=0.500;AN=2;BaseQRankSum=-0.340;ClippingRankSum=0.000;DP=22;ExcessHet=3.0103;FS=0.000;MLEAC=1;MLEAF=0.500;MQ=41.55;MQRankSum=1.226;QD=10.35;ReadPosRankSum=-0.503;SOR=0.874	GT:AD:DP:GQ:PL	0/1:10,12:22:99:256,0,195
3R	30487322	.	C	A	118.77	.	AC=1;AF=0.500;AN=2;BaseQRankSum=-0.608;ClippingRankSum=0.000;DP=8;ExcessHet=3.0103;FS=0.000;MLEAC=1;MLEAF=0.500;MQ=40.44;MQRankSum=1.242;QD=14.85;ReadPosRankSum=1.242;SOR=0.148	GT:AD:DP:GQ:PL	0/1:4,4:8:99:147,0,178
3R	30487324	.	A	T	118.77	.	AC=1;AF=0.500;AN=2;BaseQRankSum=-0.842;ClippingRankSum=0.000;DP=8;ExcessHet=3.0103;FS=0.000;MLEAC=1;MLEAF=0.500;MQ=40.44;MQRankSum=1.242;QD=14.85;ReadPosRankSum=1.242;SOR=0.148	GT:AD:DP:GQ:PL	0/1:4,4:8:99:147,0,178
3R	30487471	.	A	G	49.77	.	AC=1;AF=0.500;AN=2;BaseQRankSum=-0.967;ClippingRankSum=0.000;DP=4;ExcessHet=3.0103;FS=0.000;MLEAC=1;MLEAF=0.500;MQ=36.17;MQRankSum=-1.383;QD=12.44;ReadPosRankSum=1.383;SOR=2.303	GT:AD:DP:GQ:PL	0/1:2,2:4:78:78,0,80
3R	30487475	.	C	A	49.77	.	AC=1;AF=0.500;AN=2;BaseQRankSum=-0.431;ClippingRankSum=0.000;DP=3;ExcessHet=3.0103;FS=0.000;MLEAC=1;MLEAF=0.500;MQ=33.15;MQRankSum=-0.967;QD=16.59;ReadPosRankSum=0.967;SOR=1.179	GT:AD:DP:GQ:PL	0/1:1,2:3:78:78,0,80
3R	30487491	.	T	C	52.77	.	AC=1;AF=0.500;AN=2;BaseQRankSum=0.967;ClippingRankSum=0.000;DP=3;ExcessHet=3.0103;FS=0.000;MLEAC=1;MLEAF=0.500;MQ=33.15;MQRankSum=-0.967;QD=17.59;ReadPosRankSum=0.967;SOR=1.179	GT:AD:DP:GQ:PL	0/1:1,2:3:45:81,0,45
3R	30487492	.	G	T	52.77	.	AC=1;AF=0.500;AN=2;BaseQRankSum=-0.967;ClippingRankSum=0.000;DP=3;ExcessHet=3.0103;FS=0.000;MLEAC=1;MLEAF=0.500;MQ=33.15;MQRankSum=-0.967;QD=17.59;ReadPosRankSum=0.967;SOR=1.179	GT:AD:DP:GQ:PL	0/1:1,2:3:45:81,0,45
3R	30487730	.	A	G	51.77	.	AC=1;AF=0.500;AN=2;BaseQRankSum=-0.566;ClippingRankSum=0.000;DP=9;ExcessHet=3.0103;FS=3.522;MLEAC=1;MLEAF=0.500;MQ=37.76;MQRankSum=0.847;QD=5.75;ReadPosRankSum=0.210;SOR=0.105	GT:AD:DP:GQ:PL	0/1:5,4:9:80:80,0,115
3R	30487757	.	T	C	41.77	.	AC=1;AF=0.500;AN=2;BaseQRankSum=1.393;ClippingRankSum=0.000;DP=11;ExcessHet=3.0103;FS=0.000;MLEAC=1;MLEAF=0.500;MQ=38.97;MQRankSum=-0.076;QD=3.80;ReadPosRankSum=-0.301;SOR=0.180	GT:AD:DP:GQ:PL	0/1:8,3:11:70:70,0,373
3R	30487844	.	C	T	208.77	.	AC=1;AF=0.500;AN=2;BaseQRankSum=1.374;ClippingRankSum=0.000;DP=22;ExcessHet=3.0103;FS=3.222;MLEAC=1;MLEAF=0.500;MQ=42.12;MQRankSum=0.794;QD=9.49;ReadPosRankSum=0.146;SOR=2.636	GT:AD:DP:GQ:PL	0/1:11,11:22:99:237,0,228
3R	30487865	.	G	T	209.77	.	AC=1;AF=0.500;AN=2;BaseQRankSum=0.618;ClippingRankSum=0.000;DP=26;ExcessHet=3.0103;FS=9.997;MLEAC=1;MLEAF=0.500;MQ=41.83;MQRankSum=1.303;QD=8.07;ReadPosRankSum=1.596;SOR=3.581	GT:AD:DP:GQ:PL	0/1:14,12:26:99:238,0,297
3R	30487894	.	A	G	210.77	.	AC=1;AF=0.500;AN=2;BaseQRankSum=-0.710;ClippingRankSum=0.000;DP=32;ExcessHet=3.0103;FS=7.497;MLEAC=1;MLEAF=0.500;MQ=41.99;MQRankSum=0.000;QD=6.59;ReadPosRankSum=1.064;SOR=2.564	GT:AD:DP:GQ:PL	0/1:17,15:32:99:239,0,359
3R	30488077	.	G	C	561.77	.	AC=1;AF=0.500;AN=2;BaseQRankSum=-0.361;ClippingRankSum=0.000;DP=40;ExcessHet=3.0103;FS=1.302;MLEAC=1;MLEAF=0.500;MQ=43.56;MQRankSum=-2.260;QD=14.04;ReadPosRankSum=0.014;SOR=0.661	GT:AD:DP:GQ:PL	0/1:14,26:40:99:590,0,260
3R	30488138	.	C	T	1009.77	.	AC=1;AF=0.500;AN=2;BaseQRankSum=0.398;ClippingRankSum=0.000;DP=44;ExcessHet=3.0103;FS=4.454;MLEAC=1;MLEAF=0.500;MQ=42.48;MQRankSum=-4.178;QD=22.95;ReadPosRankSum=0.179;SOR=0.255	GT:AD:DP:GQ:PL	0/1:18,26:44:99:1038,0,680
3R	30488144	.	T	TG	997.73	.	AC=1;AF=0.500;AN=2;BaseQRankSum=2.085;ClippingRankSum=0.000;DP=45;ExcessHet=3.0103;FS=2.640;MLEAC=1;MLEAF=0.500;MQ=42.51;MQRankSum=-4.272;QD=22.17;ReadPosRankSum=0.299;SOR=0.321	GT:AD:DP:GQ:PL	0/1:19,26:45:99:1035,0,722
3R	30488145	.	A	AT	997.73	.	AC=1;AF=0.500;AN=2;BaseQRankSum=1.429;ClippingRankSum=0.000;DP=44;ExcessHet=3.0103;FS=2.624;MLEAC=1;MLEAF=0.500;MQ=42.48;MQRankSum=-4.378;QD=22.68;ReadPosRankSum=0.415;SOR=0.364	GT:AD:DP:GQ:PL	0/1:19,25:44:99:1035,0,722
3R	30488146	.	C	CTG	997.73	.	AC=1;AF=0.500;AN=2;BaseQRankSum=0.414;ClippingRankSum=0.000;DP=44;ExcessHet=3.0103;FS=2.624;MLEAC=1;MLEAF=0.500;MQ=42.48;MQRankSum=-4.378;QD=22.68;ReadPosRankSum=0.296;SOR=0.364	GT:AD:DP:GQ:PL	0/1:19,25:44:99:1035,0,722
3R	30488158	.	A	T	414.77	.	AC=1;AF=0.500;AN=2;BaseQRankSum=-2.039;ClippingRankSum=0.000;DP=40;ExcessHet=3.0103;FS=2.794;MLEAC=1;MLEAF=0.500;MQ=42.32;MQRankSum=-4.644;QD=10.37;ReadPosRankSum=-0.191;SOR=0.340	GT:AD:DP:GQ:PL	0/1:18,22:40:99:443,0,372
3R	30488174	.	GACGATTATCACATTTGCAAATCGAACCAAC	G	691.73	.	AC=1;AF=0.500;AN=2;BaseQRankSum=-0.828;ClippingRankSum=0.000;DP=42;ExcessHet=3.0103;FS=1.234;MLEAC=1;MLEAF=0.500;MQ=42.47;MQRankSum=-5.339;QD=16.47;ReadPosRankSum=-2.543;SOR=0.446	GT:AD:DP:GQ:PL	0/1:23,19:42:99:729,0,899
3R	30488242	.	C	CATATCACATATACATATTACATATTACA	1059.73	.	AC=1;AF=0.500;AN=2;BaseQRankSum=1.311;ClippingRankSum=0.000;DP=42;ExcessHet=3.0103;FS=2.652;MLEAC=1;MLEAF=0.500;MQ=42.64;MQRankSum=-4.186;QD=25.23;ReadPosRankSum=-4.262;SOR=1.161	GT:AD:DP:GQ:PL	0/1:22,20:42:99:1097,0,822
3R	30488891	.	A	T	1131.77	.	AC=1;AF=0.500;AN=2;BaseQRankSum=0.643;ClippingRankSum=0.000;DP=68;ExcessHet=3.0103;FS=2.254;MLEAC=1;MLEAF=0.500;MQ=43.37;MQRankSum=0.974;QD=16.64;ReadPosRankSum=0.844;SOR=0.392	GT:AD:DP:GQ:PL	0/1:20,48:68:99:1160,0,341
3R	30489134	.	T	G	345.77	.	AC=1;AF=0.500;AN=2;BaseQRankSum=1.356;ClippingRankSum=0.000;DP=20;ExcessHet=3.0103;FS=6.767;MLEAC=1;MLEAF=0.500;MQ=40.50;MQRankSum=2.846;QD=17.29;ReadPosRankSum=0.799;SOR=3.442	GT:AD:DP:GQ:PL	0/1:10,10:20:99:374,0,546
3R	30489152	.	G	C	319.77	.	AC=1;AF=0.500;AN=2;BaseQRankSum=-1.304;ClippingRankSum=0.000;DP=19;ExcessHet=3.0103;FS=3.245;MLEAC=1;MLEAF=0.500;MQ=39.70;MQRankSum=3.022;QD=16.83;ReadPosRankSum=-0.722;SOR=2.494	GT:AD:DP:GQ:PL	0/1:10,9:19:99:348,0,605
3R	30489155	.	G	T	319.77	.	AC=1;AF=0.500;AN=2;BaseQRankSum=1.365;ClippingRankSum=0.000;DP=19;ExcessHet=3.0103;FS=3.245;MLEAC=1;MLEAF=0.500;MQ=39.70;MQRankSum=3.022;QD=16.83;ReadPosRankSum=-0.764;SOR=2.494	GT:AD:DP:GQ:PL	0/1:10,9:19:99:348,0,605
3R	30489200	.	A	C	40.77	.	AC=1;AF=0.500;AN=2;BaseQRankSum=-0.529;ClippingRankSum=0.000;DP=14;ExcessHet=3.0103;FS=2.963;MLEAC=1;MLEAF=0.500;MQ=38.05;MQRankSum=2.195;QD=2.91;ReadPosRankSum=0.626;SOR=1.981	GT:AD:DP:GQ:PL	0/1:10,4:14:69:69,0,232
3R	30489746	.	T	C	247.77	.	AC=1;AF=0.500;AN=2;BaseQRankSum=2.027;ClippingRankSum=0.000;DP=37;ExcessHet=3.0103;FS=5.610;MLEAC=1;MLEAF=0.500;MQ=41.67;MQRankSum=0.073;QD=6.70;ReadPosRankSum=-1.537;SOR=2.215	GT:AD:DP:GQ:PL	0/1:23,14:37:99:276,0,520
3R	30491149	.	C	T	196.77	.	AC=1;AF=0.500;AN=2;BaseQRankSum=0.054;ClippingRankSum=0.000;DP=45;ExcessHet=3.0103;FS=7.408;MLEAC=1;MLEAF=0.500;MQ=43.87;MQRankSum=1.178;QD=4.47;ReadPosRankSum=0.640;SOR=2.041	GT:AD:DP:GQ:PL	0/1:31,13:44:99:225,0,707
3R	30491167	.	C	A	255.77	.	AC=1;AF=0.500;AN=2;BaseQRankSum=1.041;ClippingRankSum=0.000;DP=46;ExcessHet=3.0103;FS=8.919;MLEAC=1;MLEAF=0.500;MQ=43.96;MQRankSum=0.742;QD=5.56;ReadPosRankSum=-0.221;SOR=1.894	GT:AD:DP:GQ:PL	0/1:31,15:46:99:284,0,692
3R	30491272	.	C	T	404.77	.	AC=1;AF=0.500;AN=2;BaseQRankSum=1.507;ClippingRankSum=0.000;DP=51;ExcessHet=3.0103;FS=1.107;MLEAC=1;MLEAF=0.500;MQ=44.00;MQRankSum=0.000;QD=8.10;ReadPosRankSum=-0.076;SOR=0.625	GT:AD:DP:GQ:PL	0/1:29,21:50:99:433,0,646
3R	30491278	.	G	A	1728.77	.	AC=2;AF=1.00;AN=2;DP=51;ExcessHet=3.0103;FS=0.000;MLEAC=2;MLEAF=1.00;MQ=44.00;QD=34.58;SOR=0.773	GT:AD:DP:GQ:PL	1/1:0,50:50:99:1757,150,0
3R	30491308	.	C	G	533.77	.	AC=1;AF=0.500;AN=2;BaseQRankSum=0.681;ClippingRankSum=0.000;DP=45;ExcessHet=3.0103;FS=2.594;MLEAC=1;MLEAF=0.500;MQ=44.00;MQRankSum=0.000;QD=11.86;ReadPosRankSum=-1.387;SOR=0.494	GT:AD:DP:GQ:PL	0/1:20,25:45:99:562,0,415
3R	30491333	.	G	C	466.77	.	AC=1;AF=0.500;AN=2;BaseQRankSum=-2.161;ClippingRankSum=0.000;DP=47;ExcessHet=3.0103;FS=0.000;MLEAC=1;MLEAF=0.500;MQ=44.00;MQRankSum=0.000;QD=10.15;ReadPosRankSum=-0.616;SOR=0.859	GT:AD:DP:GQ:PL	0/1:22,24:46:99:495,0,472
3R	30491405	.	G	A	839.77	.	AC=2;AF=1.00;AN=2;DP=31;ExcessHet=3.0103;FS=0.000;MLEAC=2;MLEAF=1.00;MQ=44.00;QD=27.09;SOR=0.756	GT:AD:DP:GQ:PL	1/1:0,31:31:93:868,93,0
3R	30491522	.	C	T	559.77	.	AC=1;AF=0.500;AN=2;BaseQRankSum=0.689;ClippingRankSum=0.000;DP=45;ExcessHet=3.0103;FS=0.000;MLEAC=1;MLEAF=0.500;MQ=43.96;MQRankSum=-0.810;QD=12.44;ReadPosRankSum=0.679;SOR=0.559	GT:AD:DP:GQ:PL	0/1:19,26:45:99:588,0,388
3R	30491576	.	T	C	616.77	.	AC=1;AF=0.500;AN=2;BaseQRankSum=1.151;ClippingRankSum=0.000;DP=43;ExcessHet=3.0103;FS=1.308;MLEAC=1;MLEAF=0.500;MQ=43.95;MQRankSum=-0.683;QD=14.34;ReadPosRankSum=-1.619;SOR=1.085	GT:AD:DP:GQ:PL	0/1:15,28:43:99:645,0,260
3R	30491583	.	CTTTA	C	961.73	.	AC=1;AF=0.500;AN=2;BaseQRankSum=-0.068;ClippingRankSum=0.000;DP=42;ExcessHet=3.0103;FS=1.286;MLEAC=1;MLEAF=0.500;MQ=43.95;MQRankSum=-0.776;QD=22.90;ReadPosRankSum=-0.615;SOR=1.136	GT:AD:DP:GQ:PL	0/1:17,25:42:99:999,0,639
3R	30491602	.	T	G	1043.77	.	AC=1;AF=0.500;AN=2;BaseQRankSum=-1.721;ClippingRankSum=0.000;DP=42;ExcessHet=3.0103;FS=1.226;MLEAC=1;MLEAF=0.500;MQ=43.95;MQRankSum=-0.696;QD=24.85;ReadPosRankSum=-1.116;SOR=0.950	GT:AD:DP:GQ:PL	0/1:15,27:42:99:1072,0,549
3R	30491612	.	T	C	1054.77	.	AC=1;AF=0.500;AN=2;BaseQRankSum=-0.717;ClippingRankSum=0.000;DP=43;ExcessHet=3.0103;FS=1.240;MLEAC=1;MLEAF=0.500;MQ=43.95;MQRankSum=-0.722;QD=24.53;ReadPosRankSum=-0.452;SOR=1.101	GT:AD:DP:GQ:PL	0/1:16,27:43:99:1083,0,633
3R	30491614	.	C	T	1054.77	.	AC=1;AF=0.500;AN=2;BaseQRankSum=1.993;ClippingRankSum=0.000;DP=43;ExcessHet=3.0103;FS=2.751;MLEAC=1;MLEAF=0.500;MQ=43.95;MQRankSum=-0.761;QD=24.53;ReadPosRankSum=0.137;SOR=1.163	GT:AD:DP:GQ:PL	0/1:17,26:43:99:1083,0,633
3R	30491616	.	G	T	1012.77	.	AC=1;AF=0.500;AN=2;BaseQRankSum=0.432;ClippingRankSum=0.000;DP=42;ExcessHet=3.0103;FS=2.748;MLEAC=1;MLEAF=0.500;MQ=44.00;MQRankSum=0.000;QD=24.11;ReadPosRankSum=0.385;SOR=1.074	GT:AD:DP:GQ:PL	0/1:17,25:42:99:1041,0,636
3R	30491628	.	T	C	634.77	.	AC=1;AF=0.500;AN=2;BaseQRankSum=-2.418;ClippingRankSum=0.000;DP=45;ExcessHet=3.0103;FS=4.332;MLEAC=1;MLEAF=0.500;MQ=44.00;MQRankSum=0.000;QD=14.11;ReadPosRankSum=-0.308;SOR=0.939	GT:AD:DP:GQ:PL	0/1:16,29:45:99:663,0,310
3R	30491646	.	A	G	297.77	.	AC=1;AF=0.500;AN=2;BaseQRankSum=-1.194;ClippingRankSum=0.000;DP=47;ExcessHet=3.0103;FS=8.694;MLEAC=1;MLEAF=0.500;MQ=44.00;MQRankSum=0.000;QD=6.34;ReadPosRankSum=-0.687;SOR=1.226	GT:AD:DP:GQ:PL	0/1:30,17:47:99:326,0,698
3R	30491731	.	C	T	602.77	.	AC=1;AF=0.500;AN=2;BaseQRankSum=1.059;ClippingRankSum=0.000;DP=47;ExcessHet=3.0103;FS=1.209;MLEAC=1;MLEAF=0.500;MQ=44.00;MQRankSum=0.000;QD=13.10;ReadPosRankSum=0.558;SOR=0.400	GT:AD:DP:GQ:PL	0/1:29,17:46:99:631,0,1164
3R	30491734	.	C	G	602.77	.	AC=1;AF=0.500;AN=2;BaseQRankSum=-2.404;ClippingRankSum=0.000;DP=48;ExcessHet=3.0103;FS=1.174;MLEAC=1;MLEAF=0.500;MQ=44.00;MQRankSum=0.000;QD=12.82;ReadPosRankSum=0.351;SOR=0.467	GT:AD:DP:GQ:PL	0/1:29,18:47:99:631,0,1164
3R	30491933	.	G	A	399.77	.	AC=1;AF=0.500;AN=2;BaseQRankSum=3.504;ClippingRankSum=0.000;DP=49;ExcessHet=3.0103;FS=2.886;MLEAC=1;MLEAF=0.500;MQ=43.96;MQRankSum=0.647;QD=8.16;ReadPosRankSum=0.057;SOR=0.549	GT:AD:DP:GQ:PL	0/1:36,13:49:99:428,0,1533
3R	30491938	.	T	A	399.77	.	AC=1;AF=0.500;AN=2;BaseQRankSum=1.489;ClippingRankSum=0.000;DP=49;ExcessHet=3.0103;FS=4.796;MLEAC=1;MLEAF=0.500;MQ=43.96;MQRankSum=0.647;QD=8.16;ReadPosRankSum=0.091;SOR=0.499	GT:AD:DP:GQ:PL	0/1:36,13:49:99:428,0,1539
3R	30491962	.	TTAATATAA	T	352.73	.	AC=1;AF=0.500;AN=2;BaseQRankSum=-0.962;ClippingRankSum=0.000;DP=54;ExcessHet=3.0103;FS=4.890;MLEAC=1;MLEAF=0.500;MQ=43.96;MQRankSum=0.609;QD=7.05;ReadPosRankSum=0.256;SOR=0.799	GT:AD:DP:GQ:PL	0/1:38,12:50:99:390,0,1825
3R	30491973	.	A	C	364.77	.	AC=1;AF=0.500;AN=2;BaseQRankSum=-2.519;ClippingRankSum=0.000;DP=49;ExcessHet=3.0103;FS=5.008;MLEAC=1;MLEAF=0.500;MQ=43.96;MQRankSum=0.617;QD=7.44;SOR=0.774	GT:AD:DP:GQ:PL	0/1:37,12:49:99:393,0,1800
3R	30492165	.	A	C	293.77	.	AC=1;AF=0.500;AN=2;BaseQRankSum=1.098;ClippingRankSum=0.000;DP=39;ExcessHet=3.0103;FS=1.423;MLEAC=1;MLEAF=0.500;MQ=43.90;MQRankSum=0.884;QD=7.53;ReadPosRankSum=-0.306;SOR=0.420	GT:AD:DP:GQ:PL	0/1:29,10:39:99:322,0,1375
3R	30492166	.	TA	T	284.73	.	AC=1;AF=0.500;AN=2;BaseQRankSum=-0.202;ClippingRankSum=0.000;DP=39;ExcessHet=3.0103;FS=1.423;MLEAC=1;MLEAF=0.500;MQ=43.90;MQRankSum=0.884;QD=7.30;ReadPosRankSum=-0.355;SOR=0.420	GT:AD:DP:GQ:PL	0/1:29,10:39:99:322,0,1375
3R	30492334	.	C	T	116.77	.	AC=1;AF=0.500;AN=2;BaseQRankSum=0.495;ClippingRankSum=0.000;DP=42;ExcessHet=3.0103;FS=3.086;MLEAC=1;MLEAF=0.500;MQ=44.00;MQRankSum=0.000;QD=2.78;ReadPosRankSum=0.824;SOR=1.237	GT:AD:DP:GQ:PL	0/1:31,11:42:99:145,0,673
3R	30492345	.	C	A	1158.77	.	AC=2;AF=1.00;AN=2;DP=42;ExcessHet=3.0103;FS=0.000;MLEAC=2;MLEAF=1.00;MQ=44.00;QD=27.59;SOR=0.693	GT:AD:DP:GQ:PL	1/1:0,42:42:99:1187,126,0
3R	30492911	.	C	T	475.77	.	AC=1;AF=0.500;AN=2;BaseQRankSum=2.070;ClippingRankSum=0.000;DP=42;ExcessHet=3.0103;FS=2.885;MLEAC=1;MLEAF=0.500;MQ=43.95;MQRankSum=0.758;QD=11.33;ReadPosRankSum=-0.632;SOR=1.329	GT:AD:DP:GQ:PL	0/1:28,14:42:99:504,0,2002
3R	30492917	.	G	A	475.77	.	AC=1;AF=0.500;AN=2;BaseQRankSum=3.313;ClippingRankSum=0.000;DP=42;ExcessHet=3.0103;FS=2.885;MLEAC=1;MLEAF=0.500;MQ=43.95;MQRankSum=0.758;QD=11.33;ReadPosRankSum=-1.050;SOR=1.329	GT:AD:DP:GQ:PL	0/1:28,14:42:99:504,0,2031
3R	30492942	.	A	C	346.77	.	AC=1;AF=0.500;AN=2;BaseQRankSum=-0.467;ClippingRankSum=0.000;DP=44;ExcessHet=3.0103;FS=1.331;MLEAC=1;MLEAF=0.500;MQ=43.96;MQRankSum=0.674;QD=8.06;ReadPosRankSum=-0.721;SOR=0.980	GT:AD:DP:GQ:PL	0/1:31,12:43:99:375,0,2089
3R	30493217	.	G	A	1378.77	.	AC=2;AF=1.00;AN=2;DP=54;ExcessHet=3.0103;FS=0.000;MLEAC=2;MLEAF=1.00;MQ=43.85;QD=26.51;SOR=1.480	GT:AD:DP:GQ:PL	1/1:0,52:52:99:1407,156,0
3R	30493297	.	G	T	463.77	.	AC=1;AF=0.500;AN=2;BaseQRankSum=0.939;ClippingRankSum=0.000;DP=63;ExcessHet=3.0103;FS=3.610;MLEAC=1;MLEAF=0.500;MQ=43.84;MQRankSum=-2.445;QD=7.60;ReadPosRankSum=-1.178;SOR=1.074	GT:AD:DP:GQ:PL	0/1:36,25:61:99:492,0,761
3R	30493338	.	G	A	571.77	.	AC=1;AF=0.500;AN=2;BaseQRankSum=1.144;ClippingRankSum=0.000;DP=65;ExcessHet=3.0103;FS=3.368;MLEAC=1;MLEAF=0.500;MQ=43.69;MQRankSum=-3.219;QD=8.80;ReadPosRankSum=-0.246;SOR=0.623	GT:AD:DP:GQ:PL	0/1:35,30:65:99:600,0,758
3R	30493374	.	G	A	1106.77	.	AC=1;AF=0.500;AN=2;BaseQRankSum=-1.821;ClippingRankSum=0.000;DP=60;ExcessHet=3.0103;FS=0.990;MLEAC=1;MLEAF=0.500;MQ=43.17;MQRankSum=-3.608;QD=18.45;ReadPosRankSum=0.178;SOR=0.473	GT:AD:DP:GQ:PL	0/1:30,30:60:99:1135,0,1063
3R	30493397	.	C	T	1179.77	.	AC=1;AF=0.500;AN=2;BaseQRankSum=-1.373;ClippingRankSum=0.000;DP=58;ExcessHet=3.0103;FS=0.000;MLEAC=1;MLEAF=0.500;MQ=43.09;MQRankSum=-2.912;QD=20.34;ReadPosRankSum=0.179;SOR=0.693	GT:AD:DP:GQ:PL	0/1:27,31:58:99:1208,0,1150
3R	30493402	.	G	A	1227.77	.	AC=1;AF=0.500;AN=2;BaseQRankSum=-1.659;ClippingRankSum=0.000;DP=60;ExcessHet=3.0103;FS=2.100;MLEAC=1;MLEAF=0.500;MQ=43.07;MQRankSum=-3.240;QD=20.46;ReadPosRankSum=0.570;SOR=0.592	GT:AD:DP:GQ:PL	0/1:29,31:60:99:1256,0,1121
3R	30493417	.	T	G	1065.77	.	AC=1;AF=0.500;AN=2;BaseQRankSum=-0.903;ClippingRankSum=0.000;DP=52;ExcessHet=3.0103;FS=2.307;MLEAC=1;MLEAF=0.500;MQ=42.92;MQRankSum=-3.124;QD=20.50;ReadPosRankSum=-0.551;SOR=0.430	GT:AD:DP:GQ:PL	0/1:24,28:52:99:1094,0,1049
3R	30493426	.	A	T	987.77	.	AC=1;AF=0.500;AN=2;BaseQRankSum=-0.907;ClippingRankSum=0.000;DP=49;ExcessHet=3.0103;FS=1.093;MLEAC=1;MLEAF=0.500;MQ=42.86;MQRankSum=-3.372;QD=20.16;ReadPosRankSum=0.160;SOR=0.639	GT:AD:DP:GQ:PL	0/1:24,25:49:99:1016,0,971
3R	30493429	.	A	G	900.77	.	AC=1;AF=0.500;AN=2;BaseQRankSum=-2.451;ClippingRankSum=0.000;DP=48;ExcessHet=3.0103;FS=1.117;MLEAC=1;MLEAF=0.500;MQ=42.83;MQRankSum=-3.465;QD=18.77;ReadPosRankSum=0.351;SOR=0.740	GT:AD:DP:GQ:PL	0/1:24,24:48:99:929,0,1011
3R	30493439	.	TAAA	T	811.73	.	AC=1;AF=0.500;AN=2;BaseQRankSum=0.326;ClippingRankSum=0.000;DP=47;ExcessHet=3.0103;FS=1.121;MLEAC=1;MLEAF=0.500;MQ=42.81;MQRankSum=-3.747;QD=17.27;ReadPosRankSum=0.396;SOR=0.815	GT:AD:DP:GQ:PL	0/1:25,22:47:99:849,0,956
3R	30493501	.	G	A	605.77	.	AC=1;AF=0.500;AN=2;BaseQRankSum=0.431;ClippingRankSum=0.000;DP=41;ExcessHet=3.0103;FS=0.000;MLEAC=1;MLEAF=0.500;MQ=43.28;MQRankSum=-4.129;QD=15.14;ReadPosRankSum=-1.150;SOR=0.736	GT:AD:DP:GQ:PL	0/1:23,17:40:99:634,0,882
3R	30493506	.	A	C	574.77	.	AC=1;AF=0.500;AN=2;BaseQRankSum=-1.633;ClippingRankSum=0.000;DP=40;ExcessHet=3.0103;FS=1.264;MLEAC=1;MLEAF=0.500;MQ=43.26;MQRankSum=-4.294;QD=14.74;ReadPosRankSum=-0.785;SOR=0.882	GT:AD:DP:GQ:PL	0/1:23,16:39:99:603,0,885
3R	30493535	.	G	A	654.77	.	AC=1;AF=0.500;AN=2;BaseQRankSum=1.151;ClippingRankSum=0.000;DP=44;ExcessHet=3.0103;FS=6.638;MLEAC=1;MLEAF=0.500;MQ=42.66;MQRankSum=-5.484;QD=15.23;ReadPosRankSum=-0.942;SOR=1.555	GT:AD:DP:GQ:PL	0/1:24,19:43:99:683,0,975
3R	30493543	.	TGC	T	718.73	.	AC=1;AF=0.500;AN=2;BaseQRankSum=-1.205;ClippingRankSum=0.000;DP=45;ExcessHet=3.0103;FS=12.184;MLEAC=1;MLEAF=0.500;MQ=42.75;MQRankSum=-5.901;QD=16.33;ReadPosRankSum=0.121;SOR=2.140	GT:AD:DP:GQ:PL	0/1:27,17:44:99:756,0,1098
3R	30493546	.	T	TAAATTTCCCATCG	721.73	.	AC=1;AF=0.500;AN=2;BaseQRankSum=-1.712;ClippingRankSum=0.000;DP=44;ExcessHet=3.0103;FS=14.701;MLEAC=1;MLEAF=0.500;MQ=42.73;MQRankSum=-5.810;QD=16.78;ReadPosRankSum=0.000;SOR=2.129	GT:AD:DP:GQ:PL	0/1:26,17:43:99:759,0,1074
3R	30493550	.	G	GGT	808.73	.	AC=1;AF=0.500;AN=2;BaseQRankSum=1.344;ClippingRankSum=0.000;DP=44;ExcessHet=3.0103;FS=15.121;MLEAC=1;MLEAF=0.500;MQ=42.68;MQRankSum=-5.195;QD=18.81;ReadPosRankSum=-1.255;SOR=2.022	GT:AD:DP:GQ:PL	0/1:23,20:43:99:846,0,1026
3R	30493560	.	A	G	894.77	.	AC=1;AF=0.500;AN=2;BaseQRankSum=3.176;ClippingRankSum=0.000;DP=52;ExcessHet=3.0103;FS=13.143;MLEAC=1;MLEAF=0.500;MQ=42.58;MQRankSum=-5.174;QD=17.54;ReadPosRankSum=-0.708;SOR=1.716	GT:AD:DP:GQ:PL	0/1:27,24:51:99:923,0,1092
3R	30493562	.	A	C	894.77	.	AC=1;AF=0.500;AN=2;BaseQRankSum=-0.646;ClippingRankSum=0.000;DP=53;ExcessHet=3.0103;FS=12.658;MLEAC=1;MLEAF=0.500;MQ=42.61;MQRankSum=-5.259;QD=17.21;ReadPosRankSum=-0.358;SOR=1.731	GT:AD:DP:GQ:PL	0/1:28,24:52:99:923,0,1093
3R	30493758	.	A	T	286.77	.	AC=1;AF=0.500;AN=2;BaseQRankSum=-1.474;ClippingRankSum=0.000;DP=51;ExcessHet=3.0103;FS=11.105;MLEAC=1;MLEAF=0.500;MQ=43.92;MQRankSum=-1.961;QD=5.74;ReadPosRankSum=0.314;SOR=1.660	GT:AD:DP:GQ:PL	0/1:33,17:50:99:315,0,736
3R	30493784	.	T	C	626.77	.	AC=1;AF=0.500;AN=2;BaseQRankSum=0.022;ClippingRankSum=0.000;DP=50;ExcessHet=3.0103;FS=13.818;MLEAC=1;MLEAF=0.500;MQ=43.96;MQRankSum=-1.292;QD=12.54;ReadPosRankSum=0.822;SOR=2.281	GT:AD:DP:GQ:PL	0/1:32,18:50:99:655,0,1286
3R	30493798	.	C	T	715.77	.	AC=1;AF=0.500;AN=2;BaseQRankSum=-2.147;ClippingRankSum=0.000;DP=48;ExcessHet=3.0103;FS=4.180;MLEAC=1;MLEAF=0.500;MQ=43.96;MQRankSum=-1.045;QD=14.91;ReadPosRankSum=-1.302;SOR=1.387	GT:AD:DP:GQ:PL	0/1:26,22:48:99:744,0,1151
3R	30493829	.	T	C	231.77	.	AC=1;AF=0.500;AN=2;BaseQRankSum=-2.050;ClippingRankSum=0.000;DP=46;ExcessHet=3.0103;FS=1.219;MLEAC=1;MLEAF=0.500;MQ=44.00;MQRankSum=0.000;QD=5.04;ReadPosRankSum=0.710;SOR=0.452	GT:AD:DP:GQ:PL	0/1:29,17:46:99:260,0,635
3R	30494014	.	T	C	1523.77	.	AC=2;AF=1.00;AN=2;BaseQRankSum=0.488;ClippingRankSum=0.000;DP=59;ExcessHet=3.0103;FS=0.000;MLEAC=2;MLEAF=1.00;MQ=44.00;MQRankSum=0.000;QD=25.83;ReadPosRankSum=-0.512;SOR=0.223	GT:AD:DP:GQ:PL	1/1:1,58:59:99:1552,150,0
3R	30494120	.	G	C	1817.77	.	AC=2;AF=1.00;AN=2;BaseQRankSum=0.366;ClippingRankSum=0.000;DP=69;ExcessHet=3.0103;FS=3.074;MLEAC=2;MLEAF=1.00;MQ=44.29;MQRankSum=0.051;QD=26.34;ReadPosRankSum=-0.101;SOR=0.316	GT:AD:DP:GQ:PL	1/1:1,68:69:99:1846,179,0
3R	30494171	.	AAAGATAC	A	1583.73	.	AC=1;AF=0.500;AN=2;BaseQRankSum=-0.662;ClippingRankSum=0.000;DP=66;ExcessHet=3.0103;FS=2.146;MLEAC=1;MLEAF=0.500;MQ=44.05;MQRankSum=0.500;QD=24.75;ReadPosRankSum=1.505;SOR=0.462	GT:AD:DP:GQ:PL	0/1:23,41:64:99:1621,0,816
3R	30494280	.	T	C	2016.77	.	AC=2;AF=1.00;AN=2;DP=54;ExcessHet=3.0103;FS=0.000;MLEAC=2;MLEAF=1.00;MQ=43.65;QD=31.49;SOR=0.846	GT:AD:DP:GQ:PL	1/1:0,54:54:99:2045,162,0
3R	30494287	.	T	A	693.77	.	AC=1;AF=0.500;AN=2;BaseQRankSum=4.358;ClippingRankSum=0.000;DP=50;ExcessHet=3.0103;FS=0.000;MLEAC=1;MLEAF=0.500;MQ=43.62;MQRankSum=-0.496;QD=13.88;ReadPosRankSum=-0.313;SOR=0.593	GT:AD:DP:GQ:PL	0/1:19,31:50:99:722,0,355
3R	30494517	.	G	A	615.77	.	AC=1;AF=0.500;AN=2;BaseQRankSum=0.939;ClippingRankSum=0.000;DP=70;ExcessHet=3.0103;FS=2.002;MLEAC=1;MLEAF=0.500;MQ=42.92;MQRankSum=1.465;QD=8.80;ReadPosRankSum=1.301;SOR=0.555	GT:AD:DP:GQ:PL	0/1:39,31:70:99:644,0,816
3R	30494547	.	C	T	842.77	.	AC=1;AF=0.500;AN=2;BaseQRankSum=-0.419;ClippingRankSum=0.000;DP=64;ExcessHet=3.0103;FS=0.000;MLEAC=1;MLEAF=0.500;MQ=42.39;MQRankSum=-3.228;QD=13.17;ReadPosRankSum=0.417;SOR=0.610	GT:AD:DP:GQ:PL	0/1:26,38:64:99:871,0,514
3R	30494554	.	T	TTTGAGCTCACTTCTTTTG	2761.73	.	AC=2;AF=1.00;AN=2;DP=59;ExcessHet=3.0103;FS=0.000;MLEAC=2;MLEAF=1.00;MQ=42.25;QD=26.47;SOR=0.922	GT:AD:DP:GQ:PL	1/1:0,56:56:99:2799,189,0
3R	30494567	.	T	G	1491.77	.	AC=1;AF=0.500;AN=2;BaseQRankSum=-1.750;ClippingRankSum=0.000;DP=57;ExcessHet=3.0103;FS=2.413;MLEAC=1;MLEAF=0.500;MQ=42.15;MQRankSum=-2.481;QD=26.17;ReadPosRankSum=0.335;SOR=0.399	GT:AD:DP:GQ:PL	0/1:18,39:57:99:1520,0,611
3R	30494573	.	AGATGATTGAGT	A	1494.73	.	AC=1;AF=0.500;AN=2;BaseQRankSum=-0.528;ClippingRankSum=0.000;DP=56;ExcessHet=3.0103;FS=4.051;MLEAC=1;MLEAF=0.500;MQ=42.11;MQRankSum=-2.629;QD=26.69;ReadPosRankSum=0.584;SOR=0.303	GT:AD:DP:GQ:PL	0/1:18,38:56:99:1532,0,621
3R	30494589	.	G	A	1473.77	.	AC=1;AF=0.500;AN=2;BaseQRankSum=-1.950;ClippingRankSum=0.000;DP=53;ExcessHet=3.0103;FS=0.000;MLEAC=1;MLEAF=0.500;MQ=42.08;MQRankSum=-2.459;QD=27.81;ReadPosRankSum=-1.435;SOR=0.627	GT:AD:DP:GQ:PL	0/1:16,37:53:99:1502,0,602
3R	30494598	.	C	T	441.77	.	AC=1;AF=0.500;AN=2;BaseQRankSum=1.861;ClippingRankSum=0.000;DP=53;ExcessHet=3.0103;FS=2.549;MLEAC=1;MLEAF=0.500;MQ=42.27;MQRankSum=2.516;QD=8.34;ReadPosRankSum=-0.652;SOR=1.112	GT:AD:DP:GQ:PL	0/1:38,15:53:99:470,0,1545
3R	30494599	.	T	C	2313.77	.	AC=2;AF=1.00;AN=2;DP=52;ExcessHet=3.0103;FS=0.000;MLEAC=2;MLEAF=1.00;MQ=42.28;QD=30.52;SOR=0.853	GT:AD:DP:GQ:PL	1/1:0,52:52:99:2342,160,0
3R	30494630	.	A	ATGT	2426.73	.	AC=2;AF=1.00;AN=2;DP=54;ExcessHet=3.0103;FS=0.000;MLEAC=2;MLEAF=1.00;MQ=42.86;QD=29.46;SOR=1.022	GT:AD:DP:GQ:PL	1/1:0,54:54:99:2464,166,0
3R	30494634	.	G	A	2497.77	.	AC=2;AF=1.00;AN=2;DP=57;ExcessHet=3.0103;FS=0.000;MLEAC=2;MLEAF=1.00;MQ=42.84;QD=21.97;SOR=0.960	GT:AD:DP:GQ:PL	1/1:0,57:57:99:2526,172,0
3R	30494778	.	G	T	556.77	.	AC=1;AF=0.500;AN=2;BaseQRankSum=-0.159;ClippingRankSum=0.000;DP=54;ExcessHet=3.0103;FS=3.910;MLEAC=1;MLEAF=0.500;MQ=43.35;MQRankSum=0.866;QD=10.51;ReadPosRankSum=-0.777;SOR=0.303	GT:AD:DP:GQ:PL	0/1:26,27:53:99:585,0,560
3R	30494912	.	C	A	547.77	.	AC=1;AF=0.500;AN=2;BaseQRankSum=2.688;ClippingRankSum=0.000;DP=63;ExcessHet=3.0103;FS=2.181;MLEAC=1;MLEAF=0.500;MQ=43.63;MQRankSum=1.485;QD=8.69;ReadPosRankSum=-1.408;SOR=0.416	GT:AD:DP:GQ:PL	0/1:36,27:63:99:576,0,805
3R	30494970	.	C	G	422.77	.	AC=1;AF=0.500;AN=2;BaseQRankSum=1.607;ClippingRankSum=0.000;DP=56;ExcessHet=3.0103;FS=12.675;MLEAC=1;MLEAF=0.500;MQ=43.86;MQRankSum=1.440;QD=7.55;ReadPosRankSum=3.110;SOR=1.878	GT:AD:DP:GQ:PL	0/1:34,22:56:99:451,0,750
3R	30495091	.	T	G	1411.77	.	AC=2;AF=1.00;AN=2;DP=53;ExcessHet=3.0103;FS=0.000;MLEAC=2;MLEAF=1.00;MQ=43.95;QD=26.64;SOR=0.808	GT:AD:DP:GQ:PL	1/1:0,53:53:99:1440,159,0
3R	30495164	.	G	A	1243.77	.	AC=2;AF=1.00;AN=2;DP=46;ExcessHet=3.0103;FS=0.000;MLEAC=2;MLEAF=1.00;MQ=43.94;QD=27.04;SOR=0.976	GT:AD:DP:GQ:PL	1/1:0,46:46:99:1272,138,0
3R	30495177	.	G	A	1287.77	.	AC=2;AF=1.00;AN=2;DP=47;ExcessHet=3.0103;FS=0.000;MLEAC=2;MLEAF=1.00;MQ=43.88;QD=27.40;SOR=1.251	GT:AD:DP:GQ:PL	1/1:0,47:47:99:1316,141,0
3R	30495379	.	C	A	461.77	.	AC=1;AF=0.500;AN=2;BaseQRankSum=-1.195;ClippingRankSum=0.000;DP=43;ExcessHet=3.0103;FS=11.612;MLEAC=1;MLEAF=0.500;MQ=44.00;MQRankSum=0.000;QD=10.74;ReadPosRankSum=-0.599;SOR=1.485	GT:AD:DP:GQ:PL	0/1:21,22:43:99:490,0,460
3R	30495462	.	T	C	1116.77	.	AC=1;AF=0.500;AN=2;BaseQRankSum=-0.441;ClippingRankSum=0.000;DP=47;ExcessHet=3.0103;FS=4.368;MLEAC=1;MLEAF=0.500;MQ=44.00;MQRankSum=0.000;QD=23.76;ReadPosRankSum=0.990;SOR=1.156	GT:AD:DP:GQ:PL	0/1:18,29:47:99:1145,0,781
3R	30495471	.	G	T	1080.77	.	AC=1;AF=0.500;AN=2;BaseQRankSum=2.502;ClippingRankSum=0.000;DP=45;ExcessHet=3.0103;FS=1.207;MLEAC=1;MLEAF=0.500;MQ=44.00;MQRankSum=0.000;QD=24.02;ReadPosRankSum=-0.467;SOR=1.038	GT:AD:DP:GQ:PL	0/1:17,28:45:99:1109,0,809
3R	30495533	.	T	C	281.77	.	AC=1;AF=0.500;AN=2;BaseQRankSum=3.507;ClippingRankSum=0.000;DP=40;ExcessHet=3.0103;FS=1.278;MLEAC=1;MLEAF=0.500;MQ=43.80;MQRankSum=-0.511;QD=7.04;ReadPosRankSum=0.476;SOR=0.645	GT:AD:DP:GQ:PL	0/1:25,15:40:99:310,0,535
3R	30495576	.	G	A	1166.77	.	AC=2;AF=1.00;AN=2;DP=43;ExcessHet=3.0103;FS=0.000;MLEAC=2;MLEAF=1.00;MQ=43.63;QD=27.13;SOR=0.739	GT:AD:DP:GQ:PL	1/1:0,43:43:99:1195,129,0
3R	30495614	.	G	A	2228.77	.	AC=2;AF=1.00;AN=2;DP=51;ExcessHet=3.0103;FS=0.000;MLEAC=2;MLEAF=1.00;MQ=43.25;QD=32.83;SOR=1.094	GT:AD:DP:GQ:PL	1/1:0,51:51:99:2257,156,0
3R	30495619	.	T	C	2235.77	.	AC=2;AF=1.00;AN=2;DP=52;ExcessHet=3.0103;FS=0.000;MLEAC=2;MLEAF=1.00;MQ=43.26;QD=31.87;SOR=1.136	GT:AD:DP:GQ:PL	1/1:0,52:52:99:2264,156,0
3R	30495642	.	G	T	1844.77	.	AC=2;AF=1.00;AN=2;DP=58;ExcessHet=3.0103;FS=0.000;MLEAC=2;MLEAF=1.00;MQ=43.31;QD=31.81;SOR=1.085	GT:AD:DP:GQ:PL	1/1:0,58:58:99:1873,174,0
3R	30495661	.	T	G	1899.77	.	AC=2;AF=1.00;AN=2;DP=61;ExcessHet=3.0103;FS=0.000;MLEAC=2;MLEAF=1.00;MQ=43.34;QD=31.14;SOR=1.292	GT:AD:DP:GQ:PL	1/1:0,61:61:99:1928,182,0
3R	30495688	.	C	A	361.77	.	AC=1;AF=0.500;AN=2;BaseQRankSum=-2.631;ClippingRankSum=0.000;DP=57;ExcessHet=3.0103;FS=0.000;MLEAC=1;MLEAF=0.500;MQ=43.29;MQRankSum=-2.847;QD=6.35;ReadPosRankSum=-1.414;SOR=0.787	GT:AD:DP:GQ:PL	0/1:36,21:57:99:390,0,797
3R	30495703	.	T	C	1914.77	.	AC=2;AF=1.00;AN=2;DP=60;ExcessHet=3.0103;FS=0.000;MLEAC=2;MLEAF=1.00;MQ=43.33;QD=31.91;SOR=1.071	GT:AD:DP:GQ:PL	1/1:0,60:60:99:1943,179,0
3R	30495721	.	A	G	745.77	.	AC=1;AF=0.500;AN=2;BaseQRankSum=-2.321;ClippingRankSum=0.000;DP=54;ExcessHet=3.0103;FS=1.118;MLEAC=1;MLEAF=0.500;MQ=43.56;MQRankSum=3.452;QD=13.81;ReadPosRankSum=0.177;SOR=0.945	GT:AD:DP:GQ:PL	0/1:18,36:54:99:774,0,347
3R	30495766	.	T	A	651.77	.	AC=1;AF=0.500;AN=2;BaseQRankSum=-2.093;ClippingRankSum=0.000;DP=63;ExcessHet=3.0103;FS=2.122;MLEAC=1;MLEAF=0.500;MQ=43.31;MQRankSum=-3.607;QD=10.35;ReadPosRankSum=0.209;SOR=1.071	GT:AD:DP:GQ:PL	0/1:34,29:63:99:680,0,756
3R	30495778	.	A	T	982.77	.	AC=1;AF=0.500;AN=2;BaseQRankSum=-0.007;ClippingRankSum=0.000;DP=64;ExcessHet=3.0103;FS=2.073;MLEAC=1;MLEAF=0.500;MQ=43.23;MQRankSum=-3.098;QD=15.36;ReadPosRankSum=1.235;SOR=0.997	GT:AD:DP:GQ:PL	0/1:36,28:64:99:1011,0,1546
3R	30495786	.	T	C	939.77	.	AC=1;AF=0.500;AN=2;BaseQRankSum=-1.676;ClippingRankSum=0.000;DP=64;ExcessHet=3.0103;FS=0.000;MLEAC=1;MLEAF=0.500;MQ=43.17;MQRankSum=-2.565;QD=14.68;ReadPosRankSum=2.243;SOR=0.737	GT:AD:DP:GQ:PL	0/1:38,26:64:99:968,0,1594
3R	30495794	.	A	T	1400.77	.	AC=1;AF=0.500;AN=2;BaseQRankSum=0.641;ClippingRankSum=0.000;DP=62;ExcessHet=3.0103;FS=0.000;MLEAC=1;MLEAF=0.500;MQ=43.14;MQRankSum=2.656;QD=22.59;ReadPosRankSum=-2.736;SOR=0.678	GT:AD:DP:GQ:PL	0/1:25,37:62:99:1429,0,938
3R	30495797	.	T	A	912.77	.	AC=1;AF=0.500;AN=2;BaseQRankSum=-1.145;ClippingRankSum=0.000;DP=61;ExcessHet=3.0103;FS=0.000;MLEAC=1;MLEAF=0.500;MQ=43.13;MQRankSum=-2.557;QD=14.96;ReadPosRankSum=2.722;SOR=0.770	GT:AD:DP:GQ:PL	0/1:36,25:61:99:941,0,1436
3R	30495807	.	C	A	1368.77	.	AC=1;AF=0.500;AN=2;BaseQRankSum=2.541;ClippingRankSum=0.000;DP=59;ExcessHet=3.0103;FS=0.000;MLEAC=1;MLEAF=0.500;MQ=43.10;MQRankSum=2.655;QD=23.20;ReadPosRankSum=-2.695;SOR=0.598	GT:AD:DP:GQ:PL	0/1:24,35:59:99:1397,0,902
3R	30495811	.	T	G	909.77	.	AC=1;AF=0.500;AN=2;BaseQRankSum=-2.341;ClippingRankSum=0.000;DP=59;ExcessHet=3.0103;FS=0.000;MLEAC=1;MLEAF=0.500;MQ=43.10;MQRankSum=-2.637;QD=15.42;ReadPosRankSum=2.610;SOR=0.798	GT:AD:DP:GQ:PL	0/1:35,24:59:99:938,0,1478
3R	30495817	.	TAA	T	1395.73	.	AC=1;AF=0.500;AN=2;BaseQRankSum=3.399;ClippingRankSum=0.000;DP=61;ExcessHet=3.0103;FS=0.000;MLEAC=1;MLEAF=0.500;MQ=43.13;MQRankSum=2.574;QD=22.88;ReadPosRankSum=-2.025;SOR=0.582	GT:AD:DP:GQ:PL	0/1:25,36:61:99:1433,0,983
3R	30495821	.	ATC	A	1395.73	.	AC=1;AF=0.500;AN=2;BaseQRankSum=1.651;ClippingRankSum=0.000;DP=63;ExcessHet=3.0103;FS=0.000;MLEAC=1;MLEAF=0.500;MQ=43.12;MQRankSum=2.706;QD=22.51;SOR=0.656	GT:AD:DP:GQ:PL	0/1:26,36:62:99:1433,0,983
3R	30495823	.	C	A	954.77	.	AC=1;AF=0.500;AN=2;BaseQRankSum=-0.912;ClippingRankSum=0.000;DP=63;ExcessHet=3.0103;FS=0.000;MLEAC=1;MLEAF=0.500;MQ=43.12;MQRankSum=-2.689;QD=15.40;SOR=0.732	GT:AD:DP:GQ:PL	0/1:36,26:62:99:983,0,1433
3R	30495837	.	A	T	889.77	.	AC=1;AF=0.500;AN=2;BaseQRankSum=0.939;ClippingRankSum=0.000;DP=63;ExcessHet=3.0103;FS=0.000;MLEAC=1;MLEAF=0.500;MQ=43.12;MQRankSum=-3.019;QD=14.12;ReadPosRankSum=-0.724;SOR=0.770	GT:AD:DP:GQ:PL	0/1:38,25:63:99:918,0,1470
3R	30495847	.	G	A	1378.77	.	AC=1;AF=0.500;AN=2;BaseQRankSum=0.707;ClippingRankSum=0.000;DP=62;ExcessHet=3.0103;FS=2.093;MLEAC=1;MLEAF=0.500;MQ=43.14;MQRankSum=2.182;QD=22.24;ReadPosRankSum=2.721;SOR=0.573	GT:AD:DP:GQ:PL	0/1:27,35:62:99:1407,0,1012
3R	30495856	.	T	C	2896.77	.	AC=2;AF=1.00;AN=2;DP=62;ExcessHet=3.0103;FS=0.000;MLEAC=2;MLEAF=1.00;MQ=43.11;QD=26.95;SOR=0.758	GT:AD:DP:GQ:PL	1/1:0,62:62:99:2925,196,0
3R	30495860	.	G	A	794.77	.	AC=1;AF=0.500;AN=2;BaseQRankSum=0.663;ClippingRankSum=0.000;DP=65;ExcessHet=3.0103;FS=3.417;MLEAC=1;MLEAF=0.500;MQ=43.15;MQRankSum=2.486;QD=12.23;ReadPosRankSum=2.657;SOR=0.666	GT:AD:DP:GQ:PL	0/1:28,37:65:99:823,0,617
3R	30495873	.	A	AAG	1010.73	.	AC=1;AF=0.500;AN=2;BaseQRankSum=0.523;ClippingRankSum=0.000;DP=66;ExcessHet=3.0103;FS=4.958;MLEAC=1;MLEAF=0.500;MQ=43.22;MQRankSum=-2.506;QD=15.31;ReadPosRankSum=-2.518;SOR=0.814	GT:AD:DP:GQ:PL	0/1:38,28:66:99:1048,0,1511
3R	30495874	.	CAT	AAT,C	2672.73	.	AC=1,1;AF=0.500,0.500;AN=2;DP=65;ExcessHet=3.0103;FS=0.000;MLEAC=1,1;MLEAF=0.500,0.500;MQ=43.21;QD=29.11;SOR=0.723	GT:AD:DP:GQ:PL	1/2:0,38,27:65:99:2710,1165,1048,1546,0,1511
3R	30495884	.	C	G	880.77	.	AC=1;AF=0.500;AN=2;BaseQRankSum=-0.007;ClippingRankSum=0.000;DP=65;ExcessHet=3.0103;FS=3.533;MLEAC=1;MLEAF=0.500;MQ=43.21;MQRankSum=-3.090;QD=13.55;ReadPosRankSum=-1.228;SOR=0.484	GT:AD:DP:GQ:PL	0/1:40,25:65:99:909,0,1606
3R	30495903	.	C	T	386.77	.	AC=1;AF=0.500;AN=2;BaseQRankSum=3.578;ClippingRankSum=0.000;DP=64;ExcessHet=3.0103;FS=0.000;MLEAC=1;MLEAF=0.500;MQ=43.38;MQRankSum=-2.520;QD=6.04;ReadPosRankSum=0.844;SOR=0.733	GT:AD:DP:GQ:PL	0/1:43,21:64:99:415,0,949
3R	30495984	.	C	T	1595.77	.	AC=2;AF=1.00;AN=2;DP=60;ExcessHet=3.0103;FS=0.000;MLEAC=2;MLEAF=1.00;MQ=43.77;QD=27.05;SOR=0.726	GT:AD:DP:GQ:PL	1/1:0,59:59:99:1624,176,0
3R	30496037	.	G	A	1498.77	.	AC=2;AF=1.00;AN=2;BaseQRankSum=-0.155;ClippingRankSum=0.000;DP=59;ExcessHet=3.0103;FS=3.655;MLEAC=2;MLEAF=1.00;MQ=43.80;MQRankSum=-0.283;QD=25.84;ReadPosRankSum=-0.380;SOR=0.742	GT:AD:DP:GQ:PL	1/1:1,57:58:99:1527,146,0
3R	30496135	.	T	G	2523.77	.	AC=2;AF=1.00;AN=2;BaseQRankSum=2.401;ClippingRankSum=0.000;DP=62;ExcessHet=3.0103;FS=0.000;MLEAC=2;MLEAF=1.00;MQ=43.94;MQRankSum=-0.197;QD=30.97;ReadPosRankSum=1.272;SOR=1.649	GT:AD:DP:GQ:PL	1/1:2,59:61:99:2552,103,0
3R	30496136	.	T	G	2523.77	.	AC=2;AF=1.00;AN=2;BaseQRankSum=2.044;ClippingRankSum=0.000;DP=63;ExcessHet=3.0103;FS=2.639;MLEAC=2;MLEAF=1.00;MQ=43.91;MQRankSum=-0.268;QD=32.23;ReadPosRankSum=1.167;SOR=1.688	GT:AD:DP:GQ:PL	1/1:2,60:62:99:2552,103,0
3R	30496160	.	A	T	377.77	.	AC=1;AF=0.500;AN=2;BaseQRankSum=0.737;ClippingRankSum=0.000;DP=59;ExcessHet=3.0103;FS=0.000;MLEAC=1;MLEAF=0.500;MQ=43.97;MQRankSum=-1.291;QD=6.51;ReadPosRankSum=1.208;SOR=0.565	GT:AD:DP:GQ:PL	0/1:37,21:58:99:406,0,813
3R	30496289	.	C	A	1938.77	.	AC=2;AF=1.00;AN=2;DP=52;ExcessHet=3.0103;FS=0.000;MLEAC=2;MLEAF=1.00;MQ=43.92;QD=31.09;SOR=1.244	GT:AD:DP:GQ:PL	1/1:0,52:52:99:1967,156,0
3R	30496297	.	T	C	817.77	.	AC=1;AF=0.500;AN=2;BaseQRankSum=-1.539;ClippingRankSum=0.000;DP=53;ExcessHet=3.0103;FS=4.308;MLEAC=1;MLEAF=0.500;MQ=43.93;MQRankSum=-0.952;QD=15.43;ReadPosRankSum=1.161;SOR=1.321	GT:AD:DP:GQ:PL	0/1:17,36:53:99:846,0,322
3R	30496407	.	T	A	874.77	.	AC=1;AF=0.500;AN=2;BaseQRankSum=2.127;ClippingRankSum=0.000;DP=57;ExcessHet=3.0103;FS=2.449;MLEAC=1;MLEAF=0.500;MQ=43.95;MQRankSum=-0.642;QD=15.35;ReadPosRankSum=0.561;SOR=0.834	GT:AD:DP:GQ:PL	0/1:18,39:57:99:903,0,622
3R	30496412	.	G	A	324.77	.	AC=1;AF=0.500;AN=2;BaseQRankSum=1.463;ClippingRankSum=0.000;DP=58;ExcessHet=3.0103;FS=2.408;MLEAC=1;MLEAF=0.500;MQ=43.95;MQRankSum=0.735;QD=5.60;ReadPosRankSum=-0.980;SOR=0.538	GT:AD:DP:GQ:PL	0/1:39,19:58:99:353,0,1590
3R	30496588	.	G	T	735.77	.	AC=1;AF=0.500;AN=2;BaseQRankSum=-0.060;ClippingRankSum=0.000;DP=48;ExcessHet=3.0103;FS=0.000;MLEAC=1;MLEAF=0.500;MQ=43.73;MQRankSum=1.528;QD=15.33;ReadPosRankSum=-0.831;SOR=0.627	GT:AD:DP:GQ:PL	0/1:15,33:48:99:764,0,278
3R	30496689	.	CTCT	C	2577.73	.	AC=2;AF=1.00;AN=2;DP=61;ExcessHet=3.0103;FS=0.000;MLEAC=2;MLEAF=1.00;MQ=43.37;QD=24.61;SOR=0.950	GT:AD:DP:GQ:PL	1/1:0,59:59:99:2615,178,0
3R	30496718	.	C	T	1577.77	.	AC=2;AF=1.00;AN=2;DP=58;ExcessHet=3.0103;FS=0.000;MLEAC=2;MLEAF=1.00;MQ=43.21;QD=27.20;SOR=0.762	GT:AD:DP:GQ:PL	1/1:0,58:58:99:1606,174,0
3R	30496885	.	T	C	1102.77	.	AC=2;AF=1.00;AN=2;DP=36;ExcessHet=3.0103;FS=0.000;MLEAC=2;MLEAF=1.00;MQ=44.00;QD=31.51;SOR=0.869	GT:AD:DP:GQ:PL	1/1:0,35:35:99:1131,108,0
3R	30496898	.	C	T	155.77	.	AC=1;AF=0.500;AN=2;BaseQRankSum=-0.040;ClippingRankSum=0.000;DP=33;ExcessHet=3.0103;FS=1.475;MLEAC=1;MLEAF=0.500;MQ=44.00;MQRankSum=0.000;QD=4.72;ReadPosRankSum=0.325;SOR=1.270	GT:AD:DP:GQ:PL	0/1:22,11:33:99:184,0,506
3R	30496951	.	G	T	552.77	.	AC=1;AF=0.500;AN=2;BaseQRankSum=-2.253;ClippingRankSum=0.000;DP=41;ExcessHet=3.0103;FS=1.242;MLEAC=1;MLEAF=0.500;MQ=43.81;MQRankSum=1.685;QD=13.48;ReadPosRankSum=0.827;SOR=0.752	GT:AD:DP:GQ:PL	0/1:15,26:41:99:581,0,574
3R	30496953	.	G	A	259.77	.	AC=1;AF=0.500;AN=2;BaseQRankSum=2.311;ClippingRankSum=0.000;DP=42;ExcessHet=3.0103;FS=1.256;MLEAC=1;MLEAF=0.500;MQ=43.81;MQRankSum=-1.677;QD=6.18;ReadPosRankSum=-0.696;SOR=0.655	GT:AD:DP:GQ:PL	0/1:27,15:42:99:288,0,1068
3R	30496997	.	T	C	682.77	.	AC=1;AF=0.500;AN=2;BaseQRankSum=-1.146;ClippingRankSum=0.000;DP=50;ExcessHet=3.0103;FS=6.253;MLEAC=1;MLEAF=0.500;MQ=43.80;MQRankSum=1.186;QD=13.66;ReadPosRankSum=0.880;SOR=0.209	GT:AD:DP:GQ:PL	0/1:18,32:50:99:711,0,328
3R	30497027	.	ATTAG	A	1388.73	.	AC=1;AF=0.500;AN=2;BaseQRankSum=-1.236;ClippingRankSum=0.000;DP=55;ExcessHet=3.0103;FS=2.664;MLEAC=1;MLEAF=0.500;MQ=43.47;MQRankSum=0.703;QD=26.71;ReadPosRankSum=-0.575;SOR=0.323	GT:AD:DP:GQ:PL	0/1:16,36:52:99:1426,0,563
3R	30497136	.	C	T	1190.77	.	AC=1;AF=0.500;AN=2;BaseQRankSum=0.478;ClippingRankSum=0.000;DP=55;ExcessHet=3.0103;FS=3.869;MLEAC=1;MLEAF=0.500;MQ=43.39;MQRankSum=1.313;QD=22.05;ReadPosRankSum=-0.116;SOR=0.337	GT:AD:DP:GQ:PL	0/1:22,32:54:99:1219,0,784
3R	30497154	.	T	C,A	1732.77	.	AC=1,1;AF=0.500,0.500;AN=2;DP=52;ExcessHet=3.0103;FS=0.000;MLEAC=1,1;MLEAF=0.500,0.500;MQ=43.24;QD=33.32;SOR=1.358	GT:AD:DP:GQ:PL	1/2:0,23,29:52:99:1761,1186,1117,633,0,842
3R	30497184	.	C	T	2224.77	.	AC=2;AF=1.00;AN=2;DP=52;ExcessHet=3.0103;FS=0.000;MLEAC=2;MLEAF=1.00;MQ=42.99;QD=33.00;SOR=1.136	GT:AD:DP:GQ:PL	1/1:0,52:52:99:2253,156,0
3R	30497197	.	G	A	753.77	.	AC=1;AF=0.500;AN=2;BaseQRankSum=-1.062;ClippingRankSum=0.000;DP=47;ExcessHet=3.0103;FS=8.463;MLEAC=1;MLEAF=0.500;MQ=42.88;MQRankSum=-1.827;QD=16.04;ReadPosRankSum=0.852;SOR=1.658	GT:AD:DP:GQ:PL	0/1:24,23:47:99:782,0,896
3R	30497208	.	G	A	2250.77	.	AC=2;AF=1.00;AN=2;DP=49;ExcessHet=3.0103;FS=0.000;MLEAC=2;MLEAF=1.00;MQ=42.88;QD=29.62;SOR=1.007	GT:AD:DP:GQ:PL	1/1:0,49:49:99:2279,154,0
3R	30497217	.	G	A	844.77	.	AC=1;AF=0.500;AN=2;BaseQRankSum=1.535;ClippingRankSum=0.000;DP=46;ExcessHet=3.0103;FS=6.250;MLEAC=1;MLEAF=0.500;MQ=42.77;MQRankSum=-2.495;QD=18.36;ReadPosRankSum=0.594;SOR=0.855	GT:AD:DP:GQ:PL	0/1:24,22:46:99:873,0,939
3R	30497226	.	C	A	788.77	.	AC=1;AF=0.500;AN=2;BaseQRankSum=0.444;ClippingRankSum=0.000;DP=45;ExcessHet=3.0103;FS=4.246;MLEAC=1;MLEAF=0.500;MQ=42.65;MQRankSum=-1.850;QD=17.53;ReadPosRankSum=0.204;SOR=0.947	GT:AD:DP:GQ:PL	0/1:23,22:45:99:817,0,869
3R	30497229	.	A	G	1882.77	.	AC=2;AF=1.00;AN=2;DP=46;ExcessHet=3.0103;FS=0.000;MLEAC=2;MLEAF=1.00;MQ=42.68;QD=27.62;SOR=0.780	GT:AD:DP:GQ:PL	1/1:0,46:46:99:1911,138,0
3R	30497255	.	C	G	2077.77	.	AC=2;AF=1.00;AN=2;DP=48;ExcessHet=3.0103;FS=0.000;MLEAC=2;MLEAF=1.00;MQ=42.59;QD=25.29;SOR=0.963	GT:AD:DP:GQ:PL	1/1:0,48:48:99:2106,144,0
3R	30497268	.	A	ATTGC	2707.73	.	AC=2;AF=1.00;AN=2;DP=55;ExcessHet=3.0103;FS=0.000;MLEAC=2;MLEAF=1.00;MQ=42.82;QD=28.56;SOR=0.970	GT:AD:DP:GQ:PL	1/1:0,55:55:99:2745,184,0
3R	30497281	.	A	C	1467.77	.	AC=1;AF=0.500;AN=2;BaseQRankSum=-3.039;ClippingRankSum=0.000;DP=60;ExcessHet=3.0103;FS=0.000;MLEAC=1;MLEAF=0.500;MQ=42.89;MQRankSum=2.174;QD=24.46;ReadPosRankSum=-0.859;SOR=0.822	GT:AD:DP:GQ:PL	0/1:23,37:60:99:1496,0,851
3R	30497283	.	G	T	822.77	.	AC=1;AF=0.500;AN=2;BaseQRankSum=3.300;ClippingRankSum=0.000;DP=60;ExcessHet=3.0103;FS=0.000;MLEAC=1;MLEAF=0.500;MQ=42.89;MQRankSum=-2.156;QD=13.71;ReadPosRankSum=0.844;SOR=0.579	GT:AD:DP:GQ:PL	0/1:37,23:60:99:851,0,1496
3R	30497287	.	G	A	2761.77	.	AC=2;AF=1.00;AN=2;DP=61;ExcessHet=3.0103;FS=0.000;MLEAC=2;MLEAF=1.00;MQ=42.91;QD=28.54;SOR=1.107	GT:AD:DP:GQ:PL	1/1:0,61:61:99:2790,187,0
3R	30497295	.	G	A	843.77	.	AC=1;AF=0.500;AN=2;BaseQRankSum=2.575;ClippingRankSum=0.000;DP=64;ExcessHet=3.0103;FS=0.000;MLEAC=1;MLEAF=0.500;MQ=42.99;MQRankSum=-2.167;QD=13.18;ReadPosRankSum=0.847;SOR=0.674	GT:AD:DP:GQ:PL	0/1:41,23:64:99:872,0,1633
3R	30497297	.	CCTTGT	C	828.73	.	AC=1;AF=0.500;AN=2;BaseQRankSum=0.625;ClippingRankSum=0.000;DP=66;ExcessHet=3.0103;FS=0.000;MLEAC=1;MLEAF=0.500;MQ=43.02;MQRankSum=-2.594;QD=12.56;ReadPosRankSum=0.430;SOR=0.701	GT:AD:DP:GQ:PL	0/1:42,24:66:99:866,0,1708
3R	30497299	.	T	A	1566.77	.	AC=1;AF=0.500;AN=2;BaseQRankSum=0.724;ClippingRankSum=0.000;DP=65;ExcessHet=3.0103;FS=0.000;MLEAC=1;MLEAF=0.500;MQ=43.01;MQRankSum=2.539;QD=24.10;ReadPosRankSum=-0.456;SOR=0.748	GT:AD:DP:GQ:PL	0/1:24,41:65:99:1595,0,872
3R	30497448	.	A	G	1519.77	.	AC=2;AF=1.00;AN=2;DP=45;ExcessHet=3.0103;FS=0.000;MLEAC=2;MLEAF=1.00;MQ=43.61;QD=33.77;SOR=1.038	GT:AD:DP:GQ:PL	1/1:0,45:45:99:1548,135,0
3R	30497454	.	C	T	385.77	.	AC=1;AF=0.500;AN=2;BaseQRankSum=0.327;ClippingRankSum=0.000;DP=46;ExcessHet=3.0103;FS=2.583;MLEAC=1;MLEAF=0.500;MQ=43.66;MQRankSum=1.164;QD=8.39;ReadPosRankSum=-0.502;SOR=0.350	GT:AD:DP:GQ:PL	0/1:26,20:46:99:414,0,510
3R	30497643	.	T	C	1742.77	.	AC=2;AF=1.00;AN=2;DP=46;ExcessHet=3.0103;FS=0.000;MLEAC=2;MLEAF=1.00;MQ=43.85;QD=25.99;SOR=0.737	GT:AD:DP:GQ:PL	1/1:0,45:45:99:1771,138,0
3R	30497649	.	A	G	637.77	.	AC=1;AF=0.500;AN=2;BaseQRankSum=-2.511;ClippingRankSum=0.000;DP=44;ExcessHet=3.0103;FS=4.661;MLEAC=1;MLEAF=0.500;MQ=43.85;MQRankSum=-1.182;QD=14.49;ReadPosRankSum=-0.597;SOR=0.497	GT:AD:DP:GQ:PL	0/1:14,30:44:99:666,0,264
3R	30497661	.	C	A	642.77	.	AC=1;AF=0.500;AN=2;BaseQRankSum=0.048;ClippingRankSum=0.000;DP=47;ExcessHet=3.0103;FS=6.106;MLEAC=1;MLEAF=0.500;MQ=43.85;MQRankSum=-1.369;QD=13.68;ReadPosRankSum=0.555;SOR=0.356	GT:AD:DP:GQ:PL	0/1:18,29:47:99:671,0,362
3R	30497767	.	T	C	414.77	.	AC=1;AF=0.500;AN=2;BaseQRankSum=-1.331;ClippingRankSum=0.000;DP=44;ExcessHet=3.0103;FS=1.223;MLEAC=1;MLEAF=0.500;MQ=43.96;MQRankSum=1.070;QD=9.65;ReadPosRankSum=-0.870;SOR=0.443	GT:AD:DP:GQ:PL	0/1:21,22:43:99:443,0,452
3R	30497787	.	C	T	531.77	.	AC=1;AF=0.500;AN=2;BaseQRankSum=1.784;ClippingRankSum=0.000;DP=44;ExcessHet=3.0103;FS=1.213;MLEAC=1;MLEAF=0.500;MQ=43.96;MQRankSum=1.226;QD=12.37;ReadPosRankSum=-1.886;SOR=0.416	GT:AD:DP:GQ:PL	0/1:18,25:43:99:560,0,336
3R	30497821	.	A	G	1445.77	.	AC=2;AF=1.00;AN=2;DP=43;ExcessHet=3.0103;FS=0.000;MLEAC=2;MLEAF=1.00;MQ=43.95;QD=34.42;SOR=0.892	GT:AD:DP:GQ:PL	1/1:0,42:42:99:1474,129,0
3R	30497839	.	T	C	761.77	.	AC=1;AF=0.500;AN=2;BaseQRankSum=0.795;ClippingRankSum=0.000;DP=52;ExcessHet=3.0103;FS=1.098;MLEAC=1;MLEAF=0.500;MQ=43.96;MQRankSum=-1.155;QD=14.94;ReadPosRankSum=-0.957;SOR=0.990	GT:AD:DP:GQ:PL	0/1:30,21:51:99:790,0,1185
3R	30497847	.	A	T	706.77	.	AC=1;AF=0.500;AN=2;BaseQRankSum=0.884;ClippingRankSum=0.000;DP=50;ExcessHet=3.0103;FS=2.504;MLEAC=1;MLEAF=0.500;MQ=44.00;MQRankSum=0.000;QD=14.42;ReadPosRankSum=-1.344;SOR=1.087	GT:AD:DP:GQ:PL	0/1:29,20:49:99:735,0,1158
3R	30497859	.	G	A	1671.77	.	AC=2;AF=1.00;AN=2;DP=51;ExcessHet=3.0103;FS=0.000;MLEAC=2;MLEAF=1.00;MQ=44.00;QD=32.78;SOR=0.732	GT:AD:DP:GQ:PL	1/1:0,51:51:99:1700,152,0
3R	30497888	.	G	A	424.77	.	AC=1;AF=0.500;AN=2;BaseQRankSum=3.127;ClippingRankSum=0.000;DP=50;ExcessHet=3.0103;FS=0.000;MLEAC=1;MLEAF=0.500;MQ=44.00;MQRankSum=0.000;QD=8.50;ReadPosRankSum=-0.484;SOR=0.592	GT:AD:DP:GQ:PL	0/1:29,21:50:99:453,0,633
3R	30497998	.	G	A	422.77	.	AC=1;AF=0.500;AN=2;BaseQRankSum=-0.339;ClippingRankSum=0.000;DP=44;ExcessHet=3.0103;FS=6.514;MLEAC=1;MLEAF=0.500;MQ=43.70;MQRankSum=-0.977;QD=9.83;ReadPosRankSum=1.767;SOR=0.365	GT:AD:DP:GQ:PL	0/1:22,21:43:99:451,0,483
3R	30498033	.	C	G	429.77	.	AC=1;AF=0.500;AN=2;BaseQRankSum=1.121;ClippingRankSum=0.000;DP=41;ExcessHet=3.0103;FS=9.360;MLEAC=1;MLEAF=0.500;MQ=43.43;MQRankSum=-1.577;QD=10.74;ReadPosRankSum=-2.266;SOR=0.458	GT:AD:DP:GQ:PL	0/1:18,22:40:99:458,0,362
3R	30498044	.	C	T	460.77	.	AC=1;AF=0.500;AN=2;BaseQRankSum=1.247;ClippingRankSum=0.000;DP=40;ExcessHet=3.0103;FS=9.750;MLEAC=1;MLEAF=0.500;MQ=43.41;MQRankSum=-1.532;QD=11.81;ReadPosRankSum=-2.485;SOR=0.776	GT:AD:DP:GQ:PL	0/1:17,22:39:99:489,0,329
3R	30498066	.	C	A	1061.77	.	AC=2;AF=1.00;AN=2;DP=40;ExcessHet=3.0103;FS=0.000;MLEAC=2;MLEAF=1.00;MQ=43.37;QD=27.22;SOR=0.743	GT:AD:DP:GQ:PL	1/1:0,39:39:99:1090,117,0
3R	30498168	.	T	A	1056.77	.	AC=2;AF=1.00;AN=2;DP=39;ExcessHet=3.0103;FS=0.000;MLEAC=2;MLEAF=1.00;MQ=43.80;QD=27.10;SOR=0.850	GT:AD:DP:GQ:PL	1/1:0,39:39:99:1085,117,0
3R	30498383	.	TTATGGG	T	126.73	.	AC=1;AF=0.500;AN=2;BaseQRankSum=-0.804;ClippingRankSum=0.000;DP=29;ExcessHet=3.0103;FS=0.000;MLEAC=1;MLEAF=0.500;MQ=43.09;MQRankSum=0.797;QD=4.37;ReadPosRankSum=-0.084;SOR=0.999	GT:AD:DP:GQ:PL	0/1:23,6:29:99:164,0,4202
3R	30498393	.	T	C	112.77	.	AC=1;AF=0.500;AN=2;BaseQRankSum=0.716;ClippingRankSum=0.000;DP=28;ExcessHet=3.0103;FS=2.080;MLEAC=1;MLEAF=0.500;MQ=43.05;MQRankSum=0.739;QD=4.03;SOR=1.581	GT:AD:DP:GQ:PL	0/1:23,5:28:99:141,0,4205
3R	30498394	.	ATGGGAT	A	100.73	.	AC=1;AF=0.500;AN=2;BaseQRankSum=0.298;ClippingRankSum=0.000;DP=29;ExcessHet=3.0103;FS=4.316;MLEAC=1;MLEAF=0.500;MQ=43.09;MQRankSum=0.723;QD=3.47;SOR=1.721	GT:AD:DP:GQ:PL	0/1:24,5:29:99:138,0,4236
3R	30498554	.	T	C	298.77	.	AC=2;AF=1.00;AN=2;DP=12;ExcessHet=3.0103;FS=0.000;MLEAC=2;MLEAF=1.00;MQ=44.00;QD=24.90;SOR=1.445	GT:AD:DP:GQ:PL	1/1:0,12:12:36:327,36,0
3R	30498700	.	A	T	257.77	.	AC=1;AF=0.500;AN=2;BaseQRankSum=1.089;ClippingRankSum=0.000;DP=36;ExcessHet=3.0103;FS=10.583;MLEAC=1;MLEAF=0.500;MQ=43.21;MQRankSum=1.456;QD=7.16;ReadPosRankSum=-0.446;SOR=1.108	GT:AD:DP:GQ:PL	0/1:22,14:36:99:286,0,488
3R	30498712	.	T	G	238.77	.	AC=1;AF=0.500;AN=2;BaseQRankSum=-1.265;ClippingRankSum=0.000;DP=39;ExcessHet=3.0103;FS=9.652;MLEAC=1;MLEAF=0.500;MQ=43.27;MQRankSum=1.362;QD=6.12;ReadPosRankSum=0.768;SOR=1.139	GT:AD:DP:GQ:PL	0/1:25,14:39:99:267,0,527
3R	30498879	.	G	A	1190.77	.	AC=2;AF=1.00;AN=2;BaseQRankSum=1.856;ClippingRankSum=0.000;DP=45;ExcessHet=3.0103;FS=0.000;MLEAC=2;MLEAF=1.00;MQ=43.85;MQRankSum=-0.178;QD=26.46;ReadPosRankSum=1.534;SOR=0.223	GT:AD:DP:GQ:PL	1/1:1,44:45:99:1219,125,0
3R	30498940	.	G	A	993.77	.	AC=2;AF=1.00;AN=2;DP=39;ExcessHet=3.0103;FS=0.000;MLEAC=2;MLEAF=1.00;MQ=43.88;QD=26.15;SOR=1.329	GT:AD:DP:GQ:PL	1/1:0,38:38:99:1022,114,0
3R	30498986	.	G	C	1014.77	.	AC=2;AF=1.00;AN=2;DP=38;ExcessHet=3.0103;FS=0.000;MLEAC=2;MLEAF=1.00;MQ=43.87;QD=26.70;SOR=1.179	GT:AD:DP:GQ:PL	1/1:0,38:38:99:1043,114,0
3R	30499027	.	C	T	1337.77	.	AC=2;AF=1.00;AN=2;DP=34;ExcessHet=3.0103;FS=0.000;MLEAC=2;MLEAF=1.00;MQ=43.94;QD=31.34;SOR=0.811	GT:AD:DP:GQ:PL	1/1:0,34:34:99:1366,102,0
3R	30499052	.	A	C	1231.77	.	AC=2;AF=1.00;AN=2;DP=28;ExcessHet=3.0103;FS=0.000;MLEAC=2;MLEAF=1.00;MQ=43.93;QD=23.89;SOR=0.997	GT:AD:DP:GQ:PL	1/1:0,28:28:84:1260,84,0
3R	30499065	.	C	G	1378.77	.	AC=2;AF=1.00;AN=2;DP=32;ExcessHet=3.0103;FS=0.000;MLEAC=2;MLEAF=1.00;MQ=43.94;QD=28.65;SOR=1.112	GT:AD:DP:GQ:PL	1/1:0,32:32:99:1407,99,0
3R	30499091	.	A	G	970.77	.	AC=2;AF=1.00;AN=2;DP=37;ExcessHet=3.0103;FS=0.000;MLEAC=2;MLEAF=1.00;MQ=44.00;QD=26.24;SOR=0.859	GT:AD:DP:GQ:PL	1/1:0,37:37:99:999,111,0
3R	30499151	.	C	T	999.77	.	AC=2;AF=1.00;AN=2;DP=36;ExcessHet=3.0103;FS=0.000;MLEAC=2;MLEAF=1.00;MQ=44.00;QD=27.77;SOR=0.693	GT:AD:DP:GQ:PL	1/1:0,36:36:99:1028,108,0
3R	30499283	.	G	T	97.77	.	AC=1;AF=0.500;AN=2;BaseQRankSum=-0.369;ClippingRankSum=0.000;DP=44;ExcessHet=3.0103;FS=0.000;MLEAC=1;MLEAF=0.500;MQ=43.96;MQRankSum=0.597;QD=2.22;ReadPosRankSum=0.464;SOR=0.813	GT:AD:DP:GQ:PL	0/1:34,10:44:99:126,0,807
3R	30499385	.	A	G	810.77	.	AC=1;AF=0.500;AN=2;BaseQRankSum=-3.190;ClippingRankSum=0.000;DP=64;ExcessHet=3.0103;FS=2.279;MLEAC=1;MLEAF=0.500;MQ=43.94;MQRankSum=1.863;QD=12.67;ReadPosRankSum=-0.968;SOR=0.420	GT:AD:DP:GQ:PL	0/1:24,40:64:99:839,0,463
3R	30499464	.	C	T	713.77	.	AC=1;AF=0.500;AN=2;BaseQRankSum=-0.731;ClippingRankSum=0.000;DP=57;ExcessHet=3.0103;FS=1.037;MLEAC=1;MLEAF=0.500;MQ=44.00;MQRankSum=0.000;QD=12.52;ReadPosRankSum=0.554;SOR=0.481	GT:AD:DP:GQ:PL	0/1:23,34:57:99:742,0,473
3R	30499496	.	A	G	718.77	.	AC=1;AF=0.500;AN=2;BaseQRankSum=0.009;ClippingRankSum=0.000;DP=54;ExcessHet=3.0103;FS=2.443;MLEAC=1;MLEAF=0.500;MQ=44.00;MQRankSum=0.000;QD=13.56;ReadPosRankSum=0.374;SOR=1.179	GT:AD:DP:GQ:PL	0/1:20,33:53:99:747,0,403
3R	30499506	.	G	A	1963.77	.	AC=2;AF=1.00;AN=2;DP=51;ExcessHet=3.0103;FS=0.000;MLEAC=2;MLEAF=1.00;MQ=44.00;QD=28.33;SOR=1.314	GT:AD:DP:GQ:PL	1/1:0,51:51:99:1992,159,0
3R	30499585	.	A	G	590.77	.	AC=1;AF=0.500;AN=2;BaseQRankSum=-2.929;ClippingRankSum=0.000;DP=45;ExcessHet=3.0103;FS=7.248;MLEAC=1;MLEAF=0.500;MQ=43.96;MQRankSum=-0.733;QD=13.13;ReadPosRankSum=-0.673;SOR=1.904	GT:AD:DP:GQ:PL	0/1:17,28:45:99:619,0,349
3R	30499617	.	T	A	406.77	.	AC=1;AF=0.500;AN=2;BaseQRankSum=-1.985;ClippingRankSum=0.000;DP=53;ExcessHet=3.0103;FS=2.407;MLEAC=1;MLEAF=0.500;MQ=43.96;MQRankSum=0.881;QD=7.67;ReadPosRankSum=0.500;SOR=0.352	GT:AD:DP:GQ:PL	0/1:31,22:53:99:435,0,703
3R	30499692	.	C	T	1422.77	.	AC=2;AF=1.00;AN=2;BaseQRankSum=0.890;ClippingRankSum=0.000;DP=57;ExcessHet=3.0103;FS=3.087;MLEAC=2;MLEAF=1.00;MQ=43.97;MQRankSum=0.000;QD=24.96;ReadPosRankSum=-0.523;SOR=0.335	GT:AD:DP:GQ:PL	1/1:1,56:57:99:1451,144,0
3R	30499794	.	A	C	818.77	.	AC=1;AF=0.500;AN=2;BaseQRankSum=0.655;ClippingRankSum=0.000;DP=48;ExcessHet=3.0103;FS=1.258;MLEAC=1;MLEAF=0.500;MQ=44.11;MQRankSum=-0.605;QD=17.06;ReadPosRankSum=-0.748;SOR=0.765	GT:AD:DP:GQ:PL	0/1:13,35:48:99:847,0,216
3R	30499807	.	T	C	1346.77	.	AC=1;AF=0.500;AN=2;BaseQRankSum=-1.265;ClippingRankSum=0.000;DP=49;ExcessHet=3.0103;FS=1.210;MLEAC=1;MLEAF=0.500;MQ=44.11;MQRankSum=-0.663;QD=27.49;ReadPosRankSum=-0.371;SOR=0.856	GT:AD:DP:GQ:PL	0/1:15,34:49:99:1375,0,636
3R	30499809	.	G	A	1346.77	.	AC=1;AF=0.500;AN=2;BaseQRankSum=2.461;ClippingRankSum=0.000;DP=48;ExcessHet=3.0103;FS=1.206;MLEAC=1;MLEAF=0.500;MQ=44.11;MQRankSum=-0.673;QD=28.06;ReadPosRankSum=-0.169;SOR=0.789	GT:AD:DP:GQ:PL	0/1:15,33:48:99:1375,0,636
3R	30499911	.	C	CAGGTT	2682.73	.	AC=2;AF=1.00;AN=2;DP=57;ExcessHet=3.0103;FS=0.000;MLEAC=2;MLEAF=1.00;MQ=43.83;QD=22.11;SOR=1.199	GT:AD:DP:GQ:PL	1/1:0,56:56:99:2720,184,0
3R	30499931	.	A	G	384.77	.	AC=1;AF=0.500;AN=2;BaseQRankSum=1.024;ClippingRankSum=0.000;DP=60;ExcessHet=3.0103;FS=0.000;MLEAC=1;MLEAF=0.500;MQ=43.84;MQRankSum=1.778;QD=6.41;ReadPosRankSum=-0.461;SOR=0.591	GT:AD:DP:GQ:PL	0/1:38,22:60:99:413,0,846
3R	30499999	.	GC	G	1695.73	.	AC=2;AF=1.00;AN=2;BaseQRankSum=-1.056;ClippingRankSum=0.000;DP=58;ExcessHet=3.0103;FS=3.865;MLEAC=2;MLEAF=1.00;MQ=43.83;MQRankSum=-0.250;QD=30.28;ReadPosRankSum=-1.547;SOR=0.890	GT:AD:DP:GQ:PL	1/1:1,55:56:99:1733,143,0
3R	30500003	.	C	A	277.77	.	AC=1;AF=0.500;AN=2;BaseQRankSum=0.732;ClippingRankSum=0.000;DP=58;ExcessHet=3.0103;FS=0.000;MLEAC=1;MLEAF=0.500;MQ=43.83;MQRankSum=1.511;QD=4.79;ReadPosRankSum=0.248;SOR=0.592	GT:AD:DP:GQ:PL	0/1:41,17:58:99:306,0,982
3R	30500014	.	T	TA	1594.73	.	AC=1;AF=0.500;AN=2;BaseQRankSum=-2.520;ClippingRankSum=0.000;DP=55;ExcessHet=3.0103;FS=2.511;MLEAC=1;MLEAF=0.500;MQ=43.79;MQRankSum=-1.777;QD=29.00;ReadPosRankSum=0.072;SOR=1.270	GT:AD:DP:GQ:PL	0/1:18,37:55:99:1632,0,633
3R	30500015	.	T	TTATTGTA	1594.73	.	AC=1;AF=0.500;AN=2;BaseQRankSum=-1.285;ClippingRankSum=0.000;DP=56;ExcessHet=3.0103;FS=2.470;MLEAC=1;MLEAF=0.500;MQ=43.79;MQRankSum=-1.752;QD=28.48;ReadPosRankSum=-0.140;SOR=1.179	GT:AD:DP:GQ:PL	0/1:18,38:56:99:1632,0,633
3R	30500049	.	G	C	353.77	.	AC=1;AF=0.500;AN=2;BaseQRankSum=1.872;ClippingRankSum=0.000;DP=58;ExcessHet=3.0103;FS=0.000;MLEAC=1;MLEAF=0.500;MQ=43.93;MQRankSum=1.022;QD=6.10;ReadPosRankSum=-0.663;SOR=0.643	GT:AD:DP:GQ:PL	0/1:39,19:58:99:382,0,919
3R	30500099	.	T	G	1470.77	.	AC=2;AF=1.00;AN=2;DP=55;ExcessHet=3.0103;FS=0.000;MLEAC=2;MLEAF=1.00;MQ=43.89;QD=26.74;SOR=1.159	GT:AD:DP:GQ:PL	1/1:0,55:55:99:1499,165,0
3R	30500188	.	A	G	2138.77	.	AC=2;AF=1.00;AN=2;DP=51;ExcessHet=3.0103;FS=0.000;MLEAC=2;MLEAF=1.00;MQ=43.67;QD=25.71;SOR=0.732	GT:AD:DP:GQ:PL	1/1:0,51:51:99:2167,156,0
3R	30500208	.	C	A	2266.77	.	AC=2;AF=1.00;AN=2;DP=51;ExcessHet=3.0103;FS=0.000;MLEAC=2;MLEAF=1.00;MQ=43.70;QD=23.61;SOR=0.732	GT:AD:DP:GQ:PL	1/1:0,51:51:99:2295,154,0
3R	30500211	.	T	G	2302.77	.	AC=2;AF=1.00;AN=2;DP=50;ExcessHet=3.0103;FS=0.000;MLEAC=2;MLEAF=1.00;MQ=43.70;QD=31.80;SOR=0.773	GT:AD:DP:GQ:PL	1/1:0,50:50:99:2331,157,0
3R	30500291	.	T	C	435.77	.	AC=1;AF=0.500;AN=2;BaseQRankSum=-4.268;ClippingRankSum=0.000;DP=65;ExcessHet=3.0103;FS=5.043;MLEAC=1;MLEAF=0.500;MQ=43.74;MQRankSum=-0.902;QD=6.70;ReadPosRankSum=1.326;SOR=0.306	GT:AD:DP:GQ:PL	0/1:39,26:65:99:464,0,866
3R	30500363	.	T	C	668.77	.	AC=1;AF=0.500;AN=2;BaseQRankSum=-0.854;ClippingRankSum=0.000;DP=54;ExcessHet=3.0103;FS=4.406;MLEAC=1;MLEAF=0.500;MQ=44.00;MQRankSum=0.000;QD=12.38;ReadPosRankSum=2.579;SOR=1.493	GT:AD:DP:GQ:PL	0/1:21,33:54:99:697,0,413
3R	30500611	.	G	A	301.77	.	AC=1;AF=0.500;AN=2;BaseQRankSum=-0.103;ClippingRankSum=0.000;DP=36;ExcessHet=3.0103;FS=1.258;MLEAC=1;MLEAF=0.500;MQ=44.00;MQRankSum=0.000;QD=8.38;ReadPosRankSum=0.437;SOR=0.941	GT:AD:DP:GQ:PL	0/1:20,16:36:99:330,0,419
3R	30500646	.	G	C	1131.77	.	AC=2;AF=1.00;AN=2;DP=45;ExcessHet=3.0103;FS=0.000;MLEAC=2;MLEAF=1.00;MQ=44.00;QD=25.72;SOR=0.883	GT:AD:DP:GQ:PL	1/1:0,44:44:99:1160,131,0
3R	30500752	.	G	T	474.77	.	AC=1;AF=0.500;AN=2;BaseQRankSum=0.824;ClippingRankSum=0.000;DP=36;ExcessHet=3.0103;FS=7.519;MLEAC=1;MLEAF=0.500;MQ=44.00;MQRankSum=0.000;QD=13.19;ReadPosRankSum=0.767;SOR=1.530	GT:AD:DP:GQ:PL	0/1:23,13:36:99:503,0,935
3R	30500754	.	C	T	474.77	.	AC=1;AF=0.500;AN=2;BaseQRankSum=-0.141;ClippingRankSum=0.000;DP=38;ExcessHet=3.0103;FS=5.041;MLEAC=1;MLEAF=0.500;MQ=44.00;MQRankSum=0.000;QD=12.49;ReadPosRankSum=0.292;SOR=1.199	GT:AD:DP:GQ:PL	0/1:24,14:38:99:503,0,935
3R	30500839	.	A	G	1217.77	.	AC=2;AF=1.00;AN=2;DP=46;ExcessHet=3.0103;FS=0.000;MLEAC=2;MLEAF=1.00;MQ=43.91;QD=27.06;SOR=0.737	GT:AD:DP:GQ:PL	1/1:0,45:45:99:1246,135,0
3R	30501034	.	G	GGCA	584.73	.	AC=1;AF=0.500;AN=2;BaseQRankSum=0.602;ClippingRankSum=0.000;DP=47;ExcessHet=3.0103;FS=0.000;MLEAC=1;MLEAF=0.500;MQ=43.24;MQRankSum=0.258;QD=12.44;ReadPosRankSum=-1.518;SOR=0.558	GT:AD:DP:GQ:PL	0/1:30,17:47:99:622,0,1194
3R	30501060	.	C	G	1340.77	.	AC=1;AF=0.500;AN=2;BaseQRankSum=-1.062;ClippingRankSum=0.000;DP=47;ExcessHet=3.0103;FS=0.000;MLEAC=1;MLEAF=0.500;MQ=43.28;MQRankSum=-0.436;QD=28.53;ReadPosRankSum=0.982;SOR=0.580	GT:AD:DP:GQ:PL	0/1:15,32:47:99:1369,0,514
3R	30501061	.	A	G	456.77	.	AC=1;AF=0.500;AN=2;BaseQRankSum=0.229;ClippingRankSum=0.000;DP=47;ExcessHet=3.0103;FS=0.000;MLEAC=1;MLEAF=0.500;MQ=43.24;MQRankSum=0.526;QD=9.72;ReadPosRankSum=-0.477;SOR=0.776	GT:AD:DP:GQ:PL	0/1:33,14:47:99:485,0,1384
3R	30501064	.	C	CCGT	441.73	.	AC=1;AF=0.500;AN=2;BaseQRankSum=-0.144;ClippingRankSum=0.000;DP=47;ExcessHet=3.0103;FS=0.000;MLEAC=1;MLEAF=0.500;MQ=43.24;MQRankSum=0.526;QD=9.40;ReadPosRankSum=-0.431;SOR=0.776	GT:AD:DP:GQ:PL	0/1:33,14:47:99:479,0,1468
3R	30501066	.	G	A	1399.77	.	AC=1;AF=0.500;AN=2;BaseQRankSum=0.112;ClippingRankSum=0.000;DP=49;ExcessHet=3.0103;FS=0.000;MLEAC=1;MLEAF=0.500;MQ=43.27;MQRankSum=-0.410;QD=28.57;ReadPosRankSum=0.133;SOR=0.714	GT:AD:DP:GQ:PL	0/1:14,35:49:99:1428,0,483
3R	30501067	.	T	C	1399.77	.	AC=1;AF=0.500;AN=2;BaseQRankSum=-1.212;ClippingRankSum=0.000;DP=49;ExcessHet=3.0103;FS=0.000;MLEAC=1;MLEAF=0.500;MQ=43.27;MQRankSum=-0.410;QD=28.57;ReadPosRankSum=0.144;SOR=0.714	GT:AD:DP:GQ:PL	0/1:14,35:49:99:1428,0,483
3R	30501069	.	G	A	1399.77	.	AC=1;AF=0.500;AN=2;BaseQRankSum=0.470;ClippingRankSum=0.000;DP=49;ExcessHet=3.0103;FS=0.000;MLEAC=1;MLEAF=0.500;MQ=43.27;MQRankSum=-0.410;QD=28.57;ReadPosRankSum=0.210;SOR=0.714	GT:AD:DP:GQ:PL	0/1:14,35:49:99:1428,0,483
3R	30501095	.	C	A	752.77	.	AC=1;AF=0.500;AN=2;BaseQRankSum=0.012;ClippingRankSum=0.000;DP=49;ExcessHet=3.0103;FS=1.228;MLEAC=1;MLEAF=0.500;MQ=43.38;MQRankSum=0.394;QD=15.36;ReadPosRankSum=-0.233;SOR=0.968	GT:AD:DP:GQ:PL	0/1:14,35:49:99:781,0,240
3R	30501176	.	G	A	2058.77	.	AC=2;AF=1.00;AN=2;DP=47;ExcessHet=3.0103;FS=0.000;MLEAC=2;MLEAF=1.00;MQ=43.47;QD=32.37;SOR=1.329	GT:AD:DP:GQ:PL	1/1:0,46:46:99:2087,141,0
3R	30501177	.	G	C	2058.77	.	AC=2;AF=1.00;AN=2;DP=48;ExcessHet=3.0103;FS=0.000;MLEAC=2;MLEAF=1.00;MQ=43.48;QD=33.56;SOR=1.378	GT:AD:DP:GQ:PL	1/1:0,47:47:99:2087,141,0
3R	30501247	.	A	C	1573.77	.	AC=2;AF=1.00;AN=2;DP=55;ExcessHet=3.0103;FS=0.000;MLEAC=2;MLEAF=1.00;MQ=43.94;QD=28.61;SOR=0.884	GT:AD:DP:GQ:PL	1/1:0,55:55:99:1602,165,0
3R	30501274	.	G	A	418.77	.	AC=1;AF=0.500;AN=2;BaseQRankSum=2.993;ClippingRankSum=0.000;DP=56;ExcessHet=3.0103;FS=7.501;MLEAC=1;MLEAF=0.500;MQ=43.80;MQRankSum=-0.705;QD=7.48;ReadPosRankSum=0.344;SOR=0.540	GT:AD:DP:GQ:PL	0/1:34,22:56:99:447,0,735
3R	30501346	.	G	GT	439.73	.	AC=1;AF=0.500;AN=2;BaseQRankSum=-0.212;ClippingRankSum=0.000;DP=42;ExcessHet=3.0103;FS=1.345;MLEAC=1;MLEAF=0.500;MQ=43.11;MQRankSum=-2.107;QD=10.73;ReadPosRankSum=0.179;SOR=0.377	GT:AD:DP:GQ:PL	0/1:27,14:41:99:477,0,1078
3R	30501350	.	G	A	1830.77	.	AC=2;AF=1.00;AN=2;DP=40;ExcessHet=3.0103;FS=0.000;MLEAC=2;MLEAF=1.00;MQ=43.06;QD=32.74;SOR=1.292	GT:AD:DP:GQ:PL	1/1:0,40:40:99:1859,129,0
3R	30501351	.	A	AAT	1092.73	.	AC=1;AF=0.500;AN=2;BaseQRankSum=0.281;ClippingRankSum=0.000;DP=38;ExcessHet=3.0103;FS=5.282;MLEAC=1;MLEAF=0.500;MQ=43.01;MQRankSum=2.578;QD=28.76;ReadPosRankSum=-0.896;SOR=1.697	GT:AD:DP:GQ:PL	0/1:12,26:38:99:1130,0,417
3R	30501356	.	GC	G	973.73	.	AC=1;AF=0.500;AN=2;BaseQRankSum=1.057;ClippingRankSum=0.000;DP=37;ExcessHet=3.0103;FS=5.625;MLEAC=1;MLEAF=0.500;MQ=42.99;MQRankSum=2.491;QD=26.32;ReadPosRankSum=-0.601;SOR=1.893	GT:AD:DP:GQ:PL	0/1:12,25:37:99:1011,0,471
3R	30501357	.	C	T	442.77	.	AC=1;AF=0.500;AN=2;BaseQRankSum=0.121;ClippingRankSum=0.000;DP=37;ExcessHet=3.0103;FS=5.625;MLEAC=1;MLEAF=0.500;MQ=42.99;MQRankSum=-2.455;QD=11.97;ReadPosRankSum=0.844;SOR=0.163	GT:AD:DP:GQ:PL	0/1:25,12:37:99:471,0,1011
3R	30501358	.	AG	A,GG	1558.73	.	AC=1,1;AF=0.500,0.500;AN=2;DP=38;ExcessHet=3.0103;FS=0.000;MLEAC=1,1;MLEAF=0.500,0.500;MQ=42.94;QD=31.23;SOR=1.329	GT:AD:DP:GQ:PL	1/2:0,25,13:38:99:1596,546,471,1050,0,1011
3R	30501362	.	G	C	442.77	.	AC=1;AF=0.500;AN=2;BaseQRankSum=-0.255;ClippingRankSum=0.000;DP=37;ExcessHet=3.0103;FS=5.625;MLEAC=1;MLEAF=0.500;MQ=42.91;MQRankSum=-3.039;QD=11.97;SOR=0.163	GT:AD:DP:GQ:PL	0/1:25,12:37:99:471,0,1011
3R	30501366	.	GAAAGAGTAAGCCATGT	G	1647.73	.	AC=2;AF=1.00;AN=2;DP=39;ExcessHet=3.0103;FS=0.000;MLEAC=2;MLEAF=1.00;MQ=42.96;QD=30.34;SOR=1.236	GT:AD:DP:GQ:PL	1/1:0,39:39:99:1685,117,0
3R	30501409	.	G	T	335.77	.	AC=1;AF=0.500;AN=2;BaseQRankSum=-0.639;ClippingRankSum=0.000;DP=37;ExcessHet=3.0103;FS=1.378;MLEAC=1;MLEAF=0.500;MQ=42.96;MQRankSum=-3.627;QD=9.07;ReadPosRankSum=0.033;SOR=0.748	GT:AD:DP:GQ:PL	0/1:26,11:37:99:364,0,1027
3R	30501413	.	A	C	341.77	.	AC=1;AF=0.500;AN=2;BaseQRankSum=-1.309;ClippingRankSum=0.000;DP=34;ExcessHet=3.0103;FS=1.459;MLEAC=1;MLEAF=0.500;MQ=42.93;MQRankSum=-3.349;QD=10.05;ReadPosRankSum=-0.170;SOR=1.085	GT:AD:DP:GQ:PL	0/1:24,10:34:99:370,0,963
3R	30501426	.	A	G	98.77	.	AC=1;AF=0.500;AN=2;BaseQRankSum=-0.543;ClippingRankSum=0.000;DP=34;ExcessHet=3.0103;FS=3.353;MLEAC=1;MLEAF=0.500;MQ=43.07;MQRankSum=-2.625;QD=2.90;ReadPosRankSum=-0.156;SOR=0.648	GT:AD:DP:GQ:PL	0/1:25,9:34:99:127,0,575
3R	30501440	.	G	T	103.77	.	AC=1;AF=0.500;AN=2;BaseQRankSum=0.595;ClippingRankSum=0.000;DP=32;ExcessHet=3.0103;FS=3.732;MLEAC=1;MLEAF=0.500;MQ=43.26;MQRankSum=-1.383;QD=3.24;ReadPosRankSum=0.065;SOR=1.025	GT:AD:DP:GQ:PL	0/1:24,8:32:99:132,0,521
3R	30501447	.	T	A	1109.77	.	AC=2;AF=1.00;AN=2;DP=36;ExcessHet=3.0103;FS=0.000;MLEAC=2;MLEAF=1.00;MQ=43.29;QD=30.83;SOR=0.804	GT:AD:DP:GQ:PL	1/1:0,36:36:99:1138,108,0
3R	30501556	.	G	A	505.77	.	AC=1;AF=0.500;AN=2;BaseQRankSum=-0.117;ClippingRankSum=0.000;DP=54;ExcessHet=3.0103;FS=1.124;MLEAC=1;MLEAF=0.500;MQ=43.68;MQRankSum=-1.374;QD=9.54;ReadPosRankSum=0.032;SOR=0.503	GT:AD:DP:GQ:PL	0/1:36,17:53:99:534,0,1544
3R	30501557	.	G	A	505.77	.	AC=1;AF=0.500;AN=2;BaseQRankSum=0.397;ClippingRankSum=0.000;DP=54;ExcessHet=3.0103;FS=1.124;MLEAC=1;MLEAF=0.500;MQ=43.68;MQRankSum=-1.374;QD=9.54;ReadPosRankSum=0.181;SOR=0.503	GT:AD:DP:GQ:PL	0/1:36,17:53:99:534,0,1544
3R	30501670	.	C	T	94.77	.	AC=1;AF=0.500;AN=2;BaseQRankSum=-1.358;ClippingRankSum=0.000;DP=45;ExcessHet=3.0103;FS=25.322;MLEAC=1;MLEAF=0.500;MQ=43.78;MQRankSum=-3.234;QD=2.11;ReadPosRankSum=-2.495;SOR=3.231	GT:AD:DP:GQ:PL	0/1:35,10:45:99:123,0,842
3R	30501931	.	T	C	814.77	.	AC=1;AF=0.500;AN=2;BaseQRankSum=2.076;ClippingRankSum=0.000;DP=57;ExcessHet=3.0103;FS=12.147;MLEAC=1;MLEAF=0.500;MQ=44.00;MQRankSum=0.000;QD=14.29;ReadPosRankSum=0.010;SOR=1.271	GT:AD:DP:GQ:PL	0/1:34,23:57:99:843,0,2534
3R	30501932	.	A	C	814.77	.	AC=1;AF=0.500;AN=2;BaseQRankSum=1.203;ClippingRankSum=0.000;DP=57;ExcessHet=3.0103;FS=12.077;MLEAC=1;MLEAF=0.500;MQ=44.00;MQRankSum=0.000;QD=14.29;ReadPosRankSum=0.489;SOR=1.147	GT:AD:DP:GQ:PL	0/1:35,22:57:99:843,0,2534
3R	30501933	.	A	C	814.77	.	AC=1;AF=0.500;AN=2;BaseQRankSum=1.446;ClippingRankSum=0.000;DP=56;ExcessHet=3.0103;FS=12.565;MLEAC=1;MLEAF=0.500;MQ=44.00;MQRankSum=0.000;QD=14.55;ReadPosRankSum=0.293;SOR=1.131	GT:AD:DP:GQ:PL	0/1:34,22:56:99:843,0,2534
3R	30502030	.	C	T	266.77	.	AC=1;AF=0.500;AN=2;BaseQRankSum=0.066;ClippingRankSum=0.000;DP=49;ExcessHet=3.0103;FS=1.142;MLEAC=1;MLEAF=0.500;MQ=43.92;MQRankSum=1.072;QD=5.44;ReadPosRankSum=0.365;SOR=0.705	GT:AD:DP:GQ:PL	0/1:32,17:49:99:295,0,670
3R	30502045	.	T	C	284.77	.	AC=1;AF=0.500;AN=2;BaseQRankSum=-0.658;ClippingRankSum=0.000;DP=42;ExcessHet=3.0103;FS=2.755;MLEAC=1;MLEAF=0.500;MQ=43.91;MQRankSum=1.182;QD=6.95;ReadPosRankSum=-0.960;SOR=0.790	GT:AD:DP:GQ:PL	0/1:25,16:41:99:313,0,560
3R	30502186	.	G	A	302.77	.	AC=1;AF=0.500;AN=2;BaseQRankSum=-1.379;ClippingRankSum=0.000;DP=36;ExcessHet=3.0103;FS=1.320;MLEAC=1;MLEAF=0.500;MQ=44.00;MQRankSum=0.000;QD=8.41;ReadPosRankSum=1.633;SOR=0.814	GT:AD:DP:GQ:PL	0/1:20,16:36:99:331,0,462
3R	30502251	.	A	T	601.77	.	AC=1;AF=0.500;AN=2;BaseQRankSum=-0.360;ClippingRankSum=0.000;DP=45;ExcessHet=3.0103;FS=1.174;MLEAC=1;MLEAF=0.500;MQ=43.96;MQRankSum=0.825;QD=13.37;ReadPosRankSum=0.304;SOR=0.693	GT:AD:DP:GQ:PL	0/1:28,17:45:99:630,0,1113
3R	30502252	.	C	T	601.77	.	AC=1;AF=0.500;AN=2;BaseQRankSum=2.547;ClippingRankSum=0.000;DP=45;ExcessHet=3.0103;FS=1.174;MLEAC=1;MLEAF=0.500;MQ=43.96;MQRankSum=0.825;QD=13.37;ReadPosRankSum=0.211;SOR=0.693	GT:AD:DP:GQ:PL	0/1:28,17:45:99:630,0,1113
3R	30502257	.	A	G	1996.77	.	AC=2;AF=1.00;AN=2;DP=44;ExcessHet=3.0103;FS=0.000;MLEAC=2;MLEAF=1.00;MQ=43.96;QD=30.62;SOR=0.784	GT:AD:DP:GQ:PL	1/1:0,44:44:99:2025,135,0
3R	30502259	.	A	T	1996.77	.	AC=2;AF=1.00;AN=2;DP=45;ExcessHet=3.0103;FS=0.000;MLEAC=2;MLEAF=1.00;MQ=43.96;QD=34.13;SOR=0.737	GT:AD:DP:GQ:PL	1/1:0,45:45:99:2025,135,0
3R	30502264	.	G	A	1052.77	.	AC=1;AF=0.500;AN=2;BaseQRankSum=0.605;ClippingRankSum=0.000;DP=45;ExcessHet=3.0103;FS=0.000;MLEAC=1;MLEAF=0.500;MQ=43.96;MQRankSum=-0.709;QD=23.93;ReadPosRankSum=1.037;SOR=0.836	GT:AD:DP:GQ:PL	0/1:16,28:44:99:1081,0,555
3R	30502271	.	G	T	1004.77	.	AC=1;AF=0.500;AN=2;BaseQRankSum=-0.794;ClippingRankSum=0.000;DP=40;ExcessHet=3.0103;FS=4.720;MLEAC=1;MLEAF=0.500;MQ=43.95;MQRankSum=-0.695;QD=25.76;ReadPosRankSum=1.494;SOR=1.001	GT:AD:DP:GQ:PL	0/1:14,25:39:99:1033,0,510
3R	30502295	.	C	T	354.77	.	AC=1;AF=0.500;AN=2;BaseQRankSum=2.890;ClippingRankSum=0.000;DP=44;ExcessHet=3.0103;FS=0.000;MLEAC=1;MLEAF=0.500;MQ=43.91;MQRankSum=1.191;QD=8.25;ReadPosRankSum=-2.759;SOR=0.527	GT:AD:DP:GQ:PL	0/1:26,17:43:99:383,0,570
3R	30502327	.	T	C	929.77	.	AC=1;AF=0.500;AN=2;BaseQRankSum=0.648;ClippingRankSum=0.000;DP=38;ExcessHet=3.0103;FS=5.019;MLEAC=1;MLEAF=0.500;MQ=43.90;MQRankSum=-1.015;QD=25.13;ReadPosRankSum=-0.621;SOR=0.223	GT:AD:DP:GQ:PL	0/1:13,24:37:99:958,0,474
3R	30502332	.	T	A	951.77	.	AC=1;AF=0.500;AN=2;BaseQRankSum=-1.742;ClippingRankSum=0.000;DP=39;ExcessHet=3.0103;FS=3.099;MLEAC=1;MLEAF=0.500;MQ=43.90;MQRankSum=-0.994;QD=25.05;ReadPosRankSum=-1.155;SOR=0.255	GT:AD:DP:GQ:PL	0/1:13,25:38:99:980,0,471
3R	30502336	.	A	G	1726.77	.	AC=2;AF=1.00;AN=2;DP=39;ExcessHet=3.0103;FS=0.000;MLEAC=2;MLEAF=1.00;MQ=43.90;QD=26.37;SOR=1.040	GT:AD:DP:GQ:PL	1/1:0,38:38:99:1755,117,0
3R	30502370	.	T	G	363.77	.	AC=1;AF=0.500;AN=2;BaseQRankSum=-0.994;ClippingRankSum=0.000;DP=44;ExcessHet=3.0103;FS=2.623;MLEAC=1;MLEAF=0.500;MQ=43.91;MQRankSum=0.000;QD=8.46;ReadPosRankSum=1.282;SOR=0.531	GT:AD:DP:GQ:PL	0/1:22,21:43:99:392,0,474
3R	30502399	.	T	C	1081.77	.	AC=1;AF=0.500;AN=2;BaseQRankSum=-0.318;ClippingRankSum=0.000;DP=47;ExcessHet=3.0103;FS=4.351;MLEAC=1;MLEAF=0.500;MQ=43.92;MQRankSum=0.350;QD=23.52;ReadPosRankSum=-2.792;SOR=1.071	GT:AD:DP:GQ:PL	0/1:18,28:46:99:1110,0,646
3R	30502402	.	T	C	1081.77	.	AC=1;AF=0.500;AN=2;BaseQRankSum=2.226;ClippingRankSum=0.000;DP=47;ExcessHet=3.0103;FS=4.351;MLEAC=1;MLEAF=0.500;MQ=43.92;MQRankSum=0.350;QD=23.52;ReadPosRankSum=-2.616;SOR=1.071	GT:AD:DP:GQ:PL	0/1:18,28:46:99:1110,0,646
3R	30502480	.	T	C	742.77	.	AC=1;AF=0.500;AN=2;BaseQRankSum=-2.354;ClippingRankSum=0.000;DP=50;ExcessHet=3.0103;FS=0.000;MLEAC=1;MLEAF=0.500;MQ=43.84;MQRankSum=-1.329;QD=14.86;ReadPosRankSum=1.901;SOR=0.589	GT:AD:DP:GQ:PL	0/1:15,35:50:99:771,0,276
3R	30502516	.	G	A	715.77	.	AC=1;AF=0.500;AN=2;BaseQRankSum=2.253;ClippingRankSum=0.000;DP=44;ExcessHet=3.0103;FS=0.000;MLEAC=1;MLEAF=0.500;MQ=43.78;MQRankSum=-1.414;QD=16.27;ReadPosRankSum=-1.015;SOR=0.765	GT:AD:DP:GQ:PL	0/1:12,32:44:99:744,0,195
3R	30502563	.	AAAAGAAACG	A	1003.73	.	AC=1;AF=0.500;AN=2;BaseQRankSum=-0.081;ClippingRankSum=0.000;DP=47;ExcessHet=3.0103;FS=0.000;MLEAC=1;MLEAF=0.500;MQ=43.79;MQRankSum=-1.654;QD=23.34;ReadPosRankSum=0.168;SOR=0.595	GT:AD:DP:GQ:PL	0/1:17,26:43:99:1041,0,635
3R	30502578	.	G	T	1037.77	.	AC=1;AF=0.500;AN=2;BaseQRankSum=2.612;ClippingRankSum=0.000;DP=42;ExcessHet=3.0103;FS=1.270;MLEAC=1;MLEAF=0.500;MQ=43.81;MQRankSum=-1.604;QD=24.71;SOR=0.468	GT:AD:DP:GQ:PL	0/1:16,26:42:99:1066,0,615
3R	30502588	.	T	G	1021.77	.	AC=1;AF=0.500;AN=2;BaseQRankSum=0.025;ClippingRankSum=0.000;DP=44;ExcessHet=3.0103;FS=2.751;MLEAC=1;MLEAF=0.500;MQ=43.78;MQRankSum=-0.877;QD=23.22;ReadPosRankSum=-0.507;SOR=0.356	GT:AD:DP:GQ:PL	0/1:17,27:44:99:1050,0,615
3R	30502596	.	G	A	1678.77	.	AC=2;AF=1.00;AN=2;DP=46;ExcessHet=3.0103;FS=0.000;MLEAC=2;MLEAF=1.00;MQ=43.83;QD=31.07;SOR=1.329	GT:AD:DP:GQ:PL	1/1:0,46:46:99:1707,138,0
3R	30502708	.	T	G	177.77	.	AC=1;AF=0.500;AN=2;BaseQRankSum=0.602;ClippingRankSum=0.000;DP=44;ExcessHet=3.0103;FS=2.978;MLEAC=1;MLEAF=0.500;MQ=43.91;MQRankSum=-0.694;QD=4.04;ReadPosRankSum=-0.711;SOR=0.876	GT:AD:DP:GQ:PL	0/1:32,12:44:99:206,0,754
3R	30502847	.	G	C	1164.77	.	AC=2;AF=1.00;AN=2;DP=45;ExcessHet=3.0103;FS=0.000;MLEAC=2;MLEAF=1.00;MQ=43.96;QD=25.88;SOR=0.929	GT:AD:DP:GQ:PL	1/1:0,45:45:99:1193,134,0
3R	30502869	.	A	AGCTT	2050.73	.	AC=2;AF=1.00;AN=2;DP=49;ExcessHet=3.0103;FS=0.000;MLEAC=2;MLEAF=1.00;MQ=44.00;QD=27.15;SOR=0.735	GT:AD:DP:GQ:PL	1/1:0,47:47:99:2088,141,0
3R	30503000	.	G	C	1093.77	.	AC=2;AF=1.00;AN=2;DP=41;ExcessHet=3.0103;FS=0.000;MLEAC=2;MLEAF=1.00;MQ=44.00;QD=26.68;SOR=0.741	GT:AD:DP:GQ:PL	1/1:0,41:41:99:1122,123,0
3R	30503026	.	A	G	588.77	.	AC=1;AF=0.500;AN=2;BaseQRankSum=0.497;ClippingRankSum=0.000;DP=37;ExcessHet=3.0103;FS=11.030;MLEAC=1;MLEAF=0.500;MQ=43.95;MQRankSum=1.597;QD=15.91;ReadPosRankSum=0.380;SOR=0.950	GT:AD:DP:GQ:PL	0/1:11,26:37:99:617,0,384
3R	30503027	.	C	T	177.77	.	AC=1;AF=0.500;AN=2;BaseQRankSum=0.894;ClippingRankSum=0.000;DP=37;ExcessHet=3.0103;FS=11.030;MLEAC=1;MLEAF=0.500;MQ=43.95;MQRankSum=-1.478;QD=4.80;ReadPosRankSum=-0.308;SOR=1.701	GT:AD:DP:GQ:PL	0/1:26,11:37:99:206,0,1059
3R	30503108	.	A	G	301.77	.	AC=1;AF=0.500;AN=2;BaseQRankSum=-2.301;ClippingRankSum=0.000;DP=37;ExcessHet=3.0103;FS=2.937;MLEAC=1;MLEAF=0.500;MQ=43.89;MQRankSum=-1.517;QD=8.16;ReadPosRankSum=1.288;SOR=1.371	GT:AD:DP:GQ:PL	0/1:20,17:37:99:330,0,454
3R	30503121	.	G	A	1521.77	.	AC=2;AF=1.00;AN=2;DP=46;ExcessHet=3.0103;FS=0.000;MLEAC=2;MLEAF=1.00;MQ=43.91;QD=33.08;SOR=1.329	GT:AD:DP:GQ:PL	1/1:0,46:46:99:1550,138,0
3R	30503259	.	A	G	264.77	.	AC=1;AF=0.500;AN=2;BaseQRankSum=-1.220;ClippingRankSum=0.000;DP=51;ExcessHet=3.0103;FS=2.681;MLEAC=1;MLEAF=0.500;MQ=43.83;MQRankSum=1.072;QD=5.40;ReadPosRankSum=-0.113;SOR=0.359	GT:AD:DP:GQ:PL	0/1:32,17:49:99:293,0,699
3R	30503264	.	G	C	1522.77	.	AC=2;AF=1.00;AN=2;DP=48;ExcessHet=3.0103;FS=0.000;MLEAC=2;MLEAF=1.00;MQ=43.82;QD=33.10;SOR=1.609	GT:AD:DP:GQ:PL	1/1:0,46:46:99:1551,141,0
3R	30503382	.	G	T	362.77	.	AC=1;AF=0.500;AN=2;BaseQRankSum=1.612;ClippingRankSum=0.000;DP=49;ExcessHet=3.0103;FS=1.137;MLEAC=1;MLEAF=0.500;MQ=43.66;MQRankSum=-2.198;QD=7.40;ReadPosRankSum=-1.145;SOR=1.022	GT:AD:DP:GQ:PL	0/1:30,19:49:99:391,0,639
3R	30503403	.	C	T	1220.77	.	AC=2;AF=1.00;AN=2;DP=45;ExcessHet=3.0103;FS=0.000;MLEAC=2;MLEAF=1.00;MQ=43.54;QD=27.13;SOR=0.737	GT:AD:DP:GQ:PL	1/1:0,45:45:99:1249,135,0
3R	30503553	.	A	G	354.77	.	AC=1;AF=0.500;AN=2;BaseQRankSum=-2.130;ClippingRankSum=0.000;DP=54;ExcessHet=3.0103;FS=2.400;MLEAC=1;MLEAF=0.500;MQ=43.93;MQRankSum=-0.298;QD=6.57;ReadPosRankSum=0.142;SOR=1.091	GT:AD:DP:GQ:PL	0/1:33,21:54:99:383,0,1257
3R	30503557	.	T	C	634.77	.	AC=1;AF=0.500;AN=2;BaseQRankSum=1.220;ClippingRankSum=0.000;DP=53;ExcessHet=3.0103;FS=0.000;MLEAC=1;MLEAF=0.500;MQ=43.93;MQRankSum=0.331;QD=11.98;ReadPosRankSum=0.228;SOR=0.612	GT:AD:DP:GQ:PL	0/1:21,32:53:99:663,0,774
3R	30503623	.	T	C	566.77	.	AC=1;AF=0.500;AN=2;BaseQRankSum=-0.385;ClippingRankSum=0.000;DP=59;ExcessHet=3.0103;FS=8.446;MLEAC=1;MLEAF=0.500;MQ=43.63;MQRankSum=0.868;QD=9.61;ReadPosRankSum=-0.561;SOR=0.373	GT:AD:DP:GQ:PL	0/1:42,17:59:99:595,0,1597
3R	30503648	.	G	T	606.77	.	AC=1;AF=0.500;AN=2;BaseQRankSum=-0.082;ClippingRankSum=0.000;DP=58;ExcessHet=3.0103;FS=4.284;MLEAC=1;MLEAF=0.500;MQ=43.49;MQRankSum=1.075;QD=10.46;ReadPosRankSum=-2.135;SOR=0.263	GT:AD:DP:GQ:PL	0/1:40,18:58:99:635,0,1625
3R	30503649	.	C	CT	597.73	.	AC=1;AF=0.500;AN=2;BaseQRankSum=-3.014;ClippingRankSum=0.000;DP=58;ExcessHet=3.0103;FS=4.284;MLEAC=1;MLEAF=0.500;MQ=43.49;MQRankSum=1.075;QD=10.31;ReadPosRankSum=-2.135;SOR=0.263	GT:AD:DP:GQ:PL	0/1:40,18:58:99:635,0,1625
3R	30503660	.	C	G	875.77	.	AC=1;AF=0.500;AN=2;BaseQRankSum=0.327;ClippingRankSum=0.000;DP=60;ExcessHet=3.0103;FS=4.309;MLEAC=1;MLEAF=0.500;MQ=43.46;MQRankSum=-1.034;QD=14.84;ReadPosRankSum=1.680;SOR=1.518	GT:AD:DP:GQ:PL	0/1:18,41:59:99:904,0,676
3R	30503665	.	G	A	681.77	.	AC=1;AF=0.500;AN=2;BaseQRankSum=0.176;ClippingRankSum=0.000;DP=63;ExcessHet=3.0103;FS=10.053;MLEAC=1;MLEAF=0.500;MQ=43.49;MQRankSum=1.318;QD=10.82;ReadPosRankSum=-2.097;SOR=0.153	GT:AD:DP:GQ:PL	0/1:43,20:63:99:710,0,1745
3R	30503671	.	A	T	597.77	.	AC=1;AF=0.500;AN=2;BaseQRankSum=1.034;ClippingRankSum=0.000;DP=60;ExcessHet=3.0103;FS=8.423;MLEAC=1;MLEAF=0.500;MQ=43.49;MQRankSum=1.008;QD=9.96;ReadPosRankSum=-1.743;SOR=0.162	GT:AD:DP:GQ:PL	0/1:42,18:60:99:626,0,1751
3R	30503701	.	A	T	2961.77	.	AC=2;AF=1.00;AN=2;DP=64;ExcessHet=3.0103;FS=0.000;MLEAC=2;MLEAF=1.00;MQ=43.39;QD=27.68;SOR=1.127	GT:AD:DP:GQ:PL	1/1:0,64:64:99:2990,202,0
3R	30503704	.	A	T	2979.77	.	AC=2;AF=1.00;AN=2;DP=67;ExcessHet=3.0103;FS=0.000;MLEAC=2;MLEAF=1.00;MQ=43.41;QD=39.11;SOR=0.917	GT:AD:DP:GQ:PL	1/1:0,67:67:99:3008,202,0
3R	30503715	.	G	C	1452.77	.	AC=1;AF=0.500;AN=2;BaseQRankSum=1.009;ClippingRankSum=0.000;DP=60;ExcessHet=3.0103;FS=11.695;MLEAC=1;MLEAF=0.500;MQ=43.34;MQRankSum=-2.074;QD=24.21;ReadPosRankSum=0.008;SOR=1.444	GT:AD:DP:GQ:PL	0/1:24,36:60:99:1481,0,896
3R	30503718	.	T	A	1494.77	.	AC=1;AF=0.500;AN=2;BaseQRankSum=-0.980;ClippingRankSum=0.000;DP=61;ExcessHet=3.0103;FS=11.904;MLEAC=1;MLEAF=0.500;MQ=43.36;MQRankSum=-2.002;QD=24.50;ReadPosRankSum=-0.406;SOR=1.512	GT:AD:DP:GQ:PL	0/1:24,37:61:99:1523,0,893
3R	30503723	.	A	T	2896.77	.	AC=2;AF=1.00;AN=2;DP=62;ExcessHet=3.0103;FS=0.000;MLEAC=2;MLEAF=1.00;MQ=43.37;QD=29.64;SOR=1.057	GT:AD:DP:GQ:PL	1/1:0,62:62:99:2925,196,0
3R	30503731	.	C	T	849.77	.	AC=1;AF=0.500;AN=2;BaseQRankSum=-1.447;ClippingRankSum=0.000;DP=67;ExcessHet=3.0103;FS=6.848;MLEAC=1;MLEAF=0.500;MQ=43.38;MQRankSum=1.813;QD=12.68;ReadPosRankSum=2.002;SOR=0.548	GT:AD:DP:GQ:PL	0/1:43,24:67:99:878,0,1733
3R	30503734	.	G	A	1746.77	.	AC=1;AF=0.500;AN=2;BaseQRankSum=3.074;ClippingRankSum=0.000;DP=66;ExcessHet=3.0103;FS=5.192;MLEAC=1;MLEAF=0.500;MQ=43.37;MQRankSum=-1.856;QD=26.47;ReadPosRankSum=-1.887;SOR=1.181	GT:AD:DP:GQ:PL	0/1:24,42:66:99:1775,0,875
3R	30503738	.	A	C	1729.77	.	AC=1;AF=0.500;AN=2;BaseQRankSum=-1.358;ClippingRankSum=0.000;DP=66;ExcessHet=3.0103;FS=5.192;MLEAC=1;MLEAF=0.500;MQ=43.37;MQRankSum=-1.856;QD=26.21;ReadPosRankSum=-2.027;SOR=1.181	GT:AD:DP:GQ:PL	0/1:24,42:66:99:1758,0,875
3R	30503755	.	A	G	3136.77	.	AC=2;AF=1.00;AN=2;DP=72;ExcessHet=3.0103;FS=0.000;MLEAC=2;MLEAF=1.00;MQ=43.45;QD=26.90;SOR=0.749	GT:AD:DP:GQ:PL	1/1:0,72:72:99:3165,217,0
3R	30503761	.	C	T	1492.77	.	AC=1;AF=0.500;AN=2;BaseQRankSum=2.777;ClippingRankSum=0.000;DP=68;ExcessHet=3.0103;FS=3.357;MLEAC=1;MLEAF=0.500;MQ=43.45;MQRankSum=-1.804;QD=21.95;ReadPosRankSum=-0.146;SOR=0.467	GT:AD:DP:GQ:PL	0/1:27,41:68:99:1521,0,943
3R	30503827	.	G	A	1461.77	.	AC=1;AF=0.500;AN=2;BaseQRankSum=0.415;ClippingRankSum=0.000;DP=66;ExcessHet=3.0103;FS=16.888;MLEAC=1;MLEAF=0.500;MQ=43.63;MQRankSum=-2.722;QD=22.15;ReadPosRankSum=0.917;SOR=2.207	GT:AD:DP:GQ:PL	0/1:29,37:66:99:1490,0,2638
3R	30503845	.	A	ACAATAG	1615.73	.	AC=1;AF=0.500;AN=2;BaseQRankSum=-0.749;ClippingRankSum=0.000;DP=64;ExcessHet=3.0103;FS=12.927;MLEAC=1;MLEAF=0.500;MQ=43.52;MQRankSum=-3.320;QD=25.65;ReadPosRankSum=-1.957;SOR=2.275	GT:AD:DP:GQ:PL	0/1:23,40:63:99:1653,0,2706
3R	30503853	.	A	T	1388.77	.	AC=1;AF=0.500;AN=2;BaseQRankSum=0.420;ClippingRankSum=0.000;DP=62;ExcessHet=3.0103;FS=10.020;MLEAC=1;MLEAF=0.500;MQ=43.56;MQRankSum=-3.513;QD=22.77;ReadPosRankSum=-1.064;SOR=2.049	GT:AD:DP:GQ:PL	0/1:25,36:61:99:1417,0,2759
3R	30504049	.	A	G	612.77	.	AC=1;AF=0.500;AN=2;BaseQRankSum=-2.836;ClippingRankSum=0.000;DP=62;ExcessHet=3.0103;FS=0.000;MLEAC=1;MLEAF=0.500;MQ=44.00;MQRankSum=0.000;QD=10.05;ReadPosRankSum=-0.181;SOR=0.631	GT:AD:DP:GQ:PL	0/1:30,31:61:99:641,0,665
3R	30504085	.	G	A	694.77	.	AC=1;AF=0.500;AN=2;BaseQRankSum=1.744;ClippingRankSum=0.000;DP=62;ExcessHet=3.0103;FS=9.014;MLEAC=1;MLEAF=0.500;MQ=43.94;MQRankSum=1.544;QD=11.21;ReadPosRankSum=0.348;SOR=1.220	GT:AD:DP:GQ:PL	0/1:29,33:62:99:723,0,565
3R	30504174	.	G	T	1006.77	.	AC=2;AF=1.00;AN=2;DP=41;ExcessHet=3.0103;FS=0.000;MLEAC=2;MLEAF=1.00;MQ=44.00;QD=25.81;SOR=1.552	GT:AD:DP:GQ:PL	1/1:0,39:39:99:1035,116,0
3R	30504267	.	G	A	228.77	.	AC=1;AF=0.500;AN=2;BaseQRankSum=-2.037;ClippingRankSum=0.000;DP=48;ExcessHet=3.0103;FS=4.366;MLEAC=1;MLEAF=0.500;MQ=43.92;MQRankSum=-2.088;QD=4.77;ReadPosRankSum=0.882;SOR=1.386	GT:AD:DP:GQ:PL	0/1:33,15:48:99:257,0,752
3R	30504298	.	T	C	1347.77	.	AC=1;AF=0.500;AN=2;BaseQRankSum=-0.400;ClippingRankSum=0.000;DP=53;ExcessHet=3.0103;FS=4.344;MLEAC=1;MLEAF=0.500;MQ=43.96;MQRankSum=1.542;QD=25.92;ReadPosRankSum=-0.308;SOR=0.658	GT:AD:DP:GQ:PL	0/1:16,36:52:99:1376,0,530
3R	30504315	.	A	T	1472.77	.	AC=1;AF=0.500;AN=2;BaseQRankSum=-0.827;ClippingRankSum=0.000;DP=53;ExcessHet=3.0103;FS=6.607;MLEAC=1;MLEAF=0.500;MQ=44.00;MQRankSum=0.000;QD=28.32;ReadPosRankSum=0.417;SOR=1.115	GT:AD:DP:GQ:PL	0/1:15,37:52:99:1501,0,518
3R	30504316	.	T	A	1472.77	.	AC=1;AF=0.500;AN=2;BaseQRankSum=-2.222;ClippingRankSum=0.000;DP=53;ExcessHet=3.0103;FS=6.607;MLEAC=1;MLEAF=0.500;MQ=44.00;MQRankSum=0.000;QD=28.32;ReadPosRankSum=0.429;SOR=1.115	GT:AD:DP:GQ:PL	0/1:15,37:52:99:1501,0,518
3R	30504406	.	A	G	1230.77	.	AC=2;AF=1.00;AN=2;DP=47;ExcessHet=3.0103;FS=0.000;MLEAC=2;MLEAF=1.00;MQ=43.85;QD=26.76;SOR=1.931	GT:AD:DP:GQ:PL	1/1:0,46:46:99:1259,138,0
3R	30504439	.	C	T	187.77	.	AC=1;AF=0.500;AN=2;BaseQRankSum=0.134;ClippingRankSum=0.000;DP=48;ExcessHet=3.0103;FS=1.307;MLEAC=1;MLEAF=0.500;MQ=43.82;MQRankSum=-0.993;QD=3.91;ReadPosRankSum=0.493;SOR=1.051	GT:AD:DP:GQ:PL	0/1:35,13:48:99:216,0,824
3R	30504467	.	T	A	213.77	.	AC=1;AF=0.500;AN=2;BaseQRankSum=2.205;ClippingRankSum=0.000;DP=46;ExcessHet=3.0103;FS=4.854;MLEAC=1;MLEAF=0.500;MQ=43.77;MQRankSum=-1.516;QD=4.75;ReadPosRankSum=-1.679;SOR=1.609	GT:AD:DP:GQ:PL	0/1:32,13:45:99:242,0,744
3R	30504478	.	C	A	1329.77	.	AC=2;AF=1.00;AN=2;DP=43;ExcessHet=3.0103;FS=0.000;MLEAC=2;MLEAF=1.00;MQ=43.75;QD=31.66;SOR=1.005	GT:AD:DP:GQ:PL	1/1:0,42:42:99:1358,126,0
3R	30504487	.	G	A	176.77	.	AC=1;AF=0.500;AN=2;BaseQRankSum=2.064;ClippingRankSum=0.000;DP=45;ExcessHet=3.0103;FS=5.179;MLEAC=1;MLEAF=0.500;MQ=43.72;MQRankSum=-1.239;QD=4.02;ReadPosRankSum=-1.055;SOR=1.781	GT:AD:DP:GQ:PL	0/1:32,12:44:99:205,0,734
3R	30504513	.	C	T	1417.77	.	AC=2;AF=1.00;AN=2;DP=52;ExcessHet=3.0103;FS=0.000;MLEAC=2;MLEAF=1.00;MQ=43.76;QD=27.80;SOR=1.314	GT:AD:DP:GQ:PL	1/1:0,51:51:99:1446,152,0
3R	30504532	.	G	A	2386.77	.	AC=2;AF=1.00;AN=2;DP=56;ExcessHet=3.0103;FS=0.000;MLEAC=2;MLEAF=1.00;MQ=43.63;QD=26.01;SOR=0.970	GT:AD:DP:GQ:PL	1/1:0,55:55:99:2415,169,0
3R	30504539	.	G	A	2423.77	.	AC=2;AF=1.00;AN=2;DP=55;ExcessHet=3.0103;FS=0.000;MLEAC=2;MLEAF=1.00;MQ=43.72;QD=32.79;SOR=0.846	GT:AD:DP:GQ:PL	1/1:0,54:54:99:2452,169,0
3R	30504541	.	A	G	2395.77	.	AC=2;AF=1.00;AN=2;DP=55;ExcessHet=3.0103;FS=0.000;MLEAC=2;MLEAF=1.00;MQ=43.72;QD=31.98;SOR=0.846	GT:AD:DP:GQ:PL	1/1:0,54:54:99:2424,166,0
3R	30504569	.	T	G	1561.77	.	AC=2;AF=1.00;AN=2;DP=61;ExcessHet=3.0103;FS=0.000;MLEAC=2;MLEAF=1.00;MQ=43.60;QD=26.03;SOR=0.986	GT:AD:DP:GQ:PL	1/1:0,60:60:99:1590,179,0
3R	30504633	.	G	C	1718.77	.	AC=2;AF=1.00;AN=2;DP=64;ExcessHet=3.0103;FS=0.000;MLEAC=2;MLEAF=1.00;MQ=43.45;QD=26.86;SOR=0.966	GT:AD:DP:GQ:PL	1/1:0,64:64:99:1747,192,0
3R	30504661	.	T	C	1545.77	.	AC=2;AF=1.00;AN=2;DP=59;ExcessHet=3.0103;FS=0.000;MLEAC=2;MLEAF=1.00;MQ=43.55;QD=26.20;SOR=0.871	GT:AD:DP:GQ:PL	1/1:0,59:59:99:1574,176,0
3R	30504672	.	T	G	2645.77	.	AC=2;AF=1.00;AN=2;DP=62;ExcessHet=3.0103;FS=0.000;MLEAC=2;MLEAF=1.00;MQ=43.46;QD=25.70;SOR=0.693	GT:AD:DP:GQ:PL	1/1:0,62:62:99:2674,187,0
3R	30504682	.	G	A	2710.77	.	AC=2;AF=1.00;AN=2;DP=64;ExcessHet=3.0103;FS=0.000;MLEAC=2;MLEAF=1.00;MQ=43.53;QD=26.85;SOR=0.822	GT:AD:DP:GQ:PL	1/1:0,64:64:99:2739,193,0
3R	30504706	.	ATGTAT	A	2621.73	.	AC=2;AF=1.00;AN=2;DP=64;ExcessHet=3.0103;FS=0.000;MLEAC=2;MLEAF=1.00;MQ=43.53;QD=30.08;SOR=0.693	GT:AD:DP:GQ:PL	1/1:0,60:60:99:2659,181,0
3R	30504733	.	C	A	1603.77	.	AC=2;AF=1.00;AN=2;BaseQRankSum=1.794;ClippingRankSum=0.000;DP=61;ExcessHet=3.0103;FS=0.000;MLEAC=2;MLEAF=1.00;MQ=43.57;MQRankSum=1.930;QD=26.29;ReadPosRankSum=1.654;SOR=0.250	GT:AD:DP:GQ:PL	1/1:1,60:61:99:1632,173,0
3R	30504864	.	A	G	1680.77	.	AC=2;AF=1.00;AN=2;DP=62;ExcessHet=3.0103;FS=0.000;MLEAC=2;MLEAF=1.00;MQ=44.00;QD=27.11;SOR=0.976	GT:AD:DP:GQ:PL	1/1:0,62:62:99:1709,186,0
3R	30504900	.	A	G	1218.77	.	AC=2;AF=1.00;AN=2;BaseQRankSum=-0.716;ClippingRankSum=0.000;DP=49;ExcessHet=3.0103;FS=3.478;MLEAC=2;MLEAF=1.00;MQ=44.00;MQRankSum=0.000;QD=24.87;ReadPosRankSum=0.607;SOR=0.626	GT:AD:DP:GQ:PL	1/1:1,48:49:99:1247,118,0
3R	30504928	.	G	A	1288.77	.	AC=2;AF=1.00;AN=2;BaseQRankSum=0.840;ClippingRankSum=0.000;DP=52;ExcessHet=3.0103;FS=0.000;MLEAC=2;MLEAF=1.00;MQ=43.96;MQRankSum=0.000;QD=25.27;ReadPosRankSum=-1.052;SOR=0.223	GT:AD:DP:GQ:PL	1/1:1,50:51:99:1317,125,0
3R	30504949	.	A	T	1247.77	.	AC=2;AF=1.00;AN=2;BaseQRankSum=-0.149;ClippingRankSum=0.000;DP=50;ExcessHet=3.0103;FS=3.372;MLEAC=2;MLEAF=1.00;MQ=43.96;MQRankSum=0.000;QD=24.96;ReadPosRankSum=-0.539;SOR=0.549	GT:AD:DP:GQ:PL	1/1:1,49:50:99:1276,121,0
3R	30505039	.	T	C	1394.77	.	AC=2;AF=1.00;AN=2;DP=52;ExcessHet=3.0103;FS=0.000;MLEAC=2;MLEAF=1.00;MQ=43.76;QD=26.82;SOR=0.853	GT:AD:DP:GQ:PL	1/1:0,52:52:99:1423,156,0
3R	30505073	.	C	G	1981.77	.	AC=2;AF=1.00;AN=2;DP=45;ExcessHet=3.0103;FS=0.000;MLEAC=2;MLEAF=1.00;MQ=43.91;QD=31.02;SOR=0.829	GT:AD:DP:GQ:PL	1/1:0,45:45:99:2010,135,0
3R	30505080	.	C	G	2075.77	.	AC=2;AF=1.00;AN=2;BaseQRankSum=-1.713;ClippingRankSum=0.000;DP=48;ExcessHet=3.0103;FS=0.000;MLEAC=2;MLEAF=1.00;MQ=43.77;MQRankSum=-0.172;QD=31.06;ReadPosRankSum=1.831;SOR=0.277	GT:AD:DP:GQ:PL	1/1:1,47:48:99:2104,102,0
3R	30505082	.	T	C	2075.77	.	AC=2;AF=1.00;AN=2;BaseQRankSum=-1.454;ClippingRankSum=0.000;DP=49;ExcessHet=3.0103;FS=0.000;MLEAC=2;MLEAF=1.00;MQ=43.77;MQRankSum=-0.170;QD=29.43;ReadPosRankSum=1.813;SOR=0.257	GT:AD:DP:GQ:PL	1/1:1,48:49:99:2104,102,0
3R	30505097	.	T	A	1439.77	.	AC=2;AF=1.00;AN=2;BaseQRankSum=-0.820;ClippingRankSum=0.000;DP=54;ExcessHet=3.0103;FS=0.000;MLEAC=2;MLEAF=1.00;MQ=43.79;MQRankSum=-0.162;QD=26.66;ReadPosRankSum=0.841;SOR=0.282	GT:AD:DP:GQ:PL	1/1:1,53:54:99:1468,133,0
3R	30505271	.	G	A	1618.77	.	AC=2;AF=1.00;AN=2;DP=61;ExcessHet=3.0103;FS=0.000;MLEAC=2;MLEAF=1.00;MQ=44.00;QD=26.98;SOR=0.831	GT:AD:DP:GQ:PL	1/1:0,60:60:99:1647,179,0
3R	30505403	.	C	T	429.77	.	AC=1;AF=0.500;AN=2;BaseQRankSum=0.794;ClippingRankSum=0.000;DP=65;ExcessHet=3.0103;FS=3.611;MLEAC=1;MLEAF=0.500;MQ=43.53;MQRankSum=-3.613;QD=6.61;ReadPosRankSum=0.576;SOR=1.316	GT:AD:DP:GQ:PL	0/1:40,25:65:99:458,0,894
3R	30505425	.	G	A	3197.77	.	AC=2;AF=1.00;AN=2;DP=71;ExcessHet=3.0103;FS=0.000;MLEAC=2;MLEAF=1.00;MQ=43.36;QD=22.45;SOR=1.042	GT:AD:DP:GQ:PL	1/1:0,71:71:99:3226,220,0
3R	30505444	.	T	C	3285.77	.	AC=2;AF=1.00;AN=2;DP=72;ExcessHet=3.0103;FS=0.000;MLEAC=2;MLEAF=1.00;MQ=43.37;QD=30.18;SOR=0.869	GT:AD:DP:GQ:PL	1/1:0,72:72:99:3314,223,0
3R	30505445	.	T	G	1706.77	.	AC=1;AF=0.500;AN=2;BaseQRankSum=0.919;ClippingRankSum=0.000;DP=71;ExcessHet=3.0103;FS=0.000;MLEAC=1;MLEAF=0.500;MQ=43.36;MQRankSum=3.647;QD=24.04;ReadPosRankSum=0.423;SOR=0.660	GT:AD:DP:GQ:PL	0/1:27,44:71:99:1735,0,931
3R	30505455	.	G	A	931.77	.	AC=1;AF=0.500;AN=2;BaseQRankSum=2.013;ClippingRankSum=0.000;DP=68;ExcessHet=3.0103;FS=0.000;MLEAC=1;MLEAF=0.500;MQ=43.30;MQRankSum=-3.895;QD=13.70;ReadPosRankSum=-0.756;SOR=0.747	GT:AD:DP:GQ:PL	0/1:42,26:68:99:960,0,1662
3R	30505457	.	T	G	3076.77	.	AC=2;AF=1.00;AN=2;DP=69;ExcessHet=3.0103;FS=0.000;MLEAC=2;MLEAF=1.00;MQ=43.31;QD=28.62;SOR=0.781	GT:AD:DP:GQ:PL	1/1:0,69:69:99:3105,208,0
3R	30505466	.	T	C	3124.77	.	AC=2;AF=1.00;AN=2;DP=71;ExcessHet=3.0103;FS=0.000;MLEAC=2;MLEAF=1.00;MQ=43.26;QD=31.34;SOR=0.779	GT:AD:DP:GQ:PL	1/1:0,71:71:99:3153,214,0
3R	30505484	.	C	T	592.77	.	AC=1;AF=0.500;AN=2;BaseQRankSum=0.619;ClippingRankSum=0.000;DP=68;ExcessHet=3.0103;FS=2.045;MLEAC=1;MLEAF=0.500;MQ=43.13;MQRankSum=-3.781;QD=8.72;ReadPosRankSum=-1.091;SOR=0.560	GT:AD:DP:GQ:PL	0/1:39,29:68:99:621,0,886
3R	30505565	.	C	T	2235.77	.	AC=2;AF=1.00;AN=2;BaseQRankSum=1.836;ClippingRankSum=0.000;DP=66;ExcessHet=3.0103;FS=0.000;MLEAC=2;MLEAF=1.00;MQ=42.60;MQRankSum=-0.844;QD=33.88;ReadPosRankSum=0.843;SOR=0.291	GT:AD:DP:GQ:PL	1/1:1,65:66:99:2264,188,0
3R	30505580	.	A	G	569.77	.	AC=1;AF=0.500;AN=2;BaseQRankSum=-1.915;ClippingRankSum=0.000;DP=69;ExcessHet=3.0103;FS=0.000;MLEAC=1;MLEAF=0.500;MQ=42.41;MQRankSum=-1.647;QD=8.38;ReadPosRankSum=0.469;SOR=0.719	GT:AD:DP:GQ:PL	0/1:38,30:68:99:598,0,847
3R	30505594	.	C	A	2975.77	.	AC=2;AF=1.00;AN=2;DP=67;ExcessHet=3.0103;FS=0.000;MLEAC=2;MLEAF=1.00;MQ=42.36;QD=27.16;SOR=0.849	GT:AD:DP:GQ:PL	1/1:0,67:67:99:3004,202,0
3R	30505601	.	C	T	3121.77	.	AC=2;AF=1.00;AN=2;DP=68;ExcessHet=3.0103;FS=0.000;MLEAC=2;MLEAF=1.00;MQ=42.35;QD=25.11;SOR=0.752	GT:AD:DP:GQ:PL	1/1:0,68:68:99:3150,211,0
3R	30505604	.	C	T	3121.77	.	AC=2;AF=1.00;AN=2;DP=69;ExcessHet=3.0103;FS=0.000;MLEAC=2;MLEAF=1.00;MQ=42.38;QD=27.64;SOR=0.722	GT:AD:DP:GQ:PL	1/1:0,69:69:99:3150,211,0
3R	30505606	.	A	G	3076.77	.	AC=2;AF=1.00;AN=2;DP=67;ExcessHet=3.0103;FS=0.000;MLEAC=2;MLEAF=1.00;MQ=42.36;QD=25.47;SOR=0.723	GT:AD:DP:GQ:PL	1/1:0,67:67:99:3105,208,0
3R	30505660	.	GTTCTGGAT	GCTGGAT,G	2663.73	.	AC=1,1;AF=0.500,0.500;AN=2;DP=67;ExcessHet=3.0103;FS=0.000;MLEAC=1,1;MLEAF=0.500,0.500;MQ=42.29;QD=28.62;SOR=1.000	GT:AD:DP:GQ:PL	1/2:0,26,39:65:99:2701,1060,871,682,0,491
3R	30505663	.	CTGGATT	C	453.73	.	AC=1;AF=0.500;AN=2;BaseQRankSum=-0.038;ClippingRankSum=0.000;DP=66;ExcessHet=3.0103;FS=2.117;MLEAC=1;MLEAF=0.500;MQ=42.29;MQRankSum=-3.022;QD=6.98;ReadPosRankSum=-2.453;SOR=1.023	GT:AD:DP:GQ:PL	0/1:39,26:65:99:491,0,871
3R	30505771	.	C	CAAAAAGTTAGGCTAGG	2802.73	.	AC=2;AF=1.00;AN=2;DP=61;ExcessHet=3.0103;FS=0.000;MLEAC=2;MLEAF=1.00;MQ=41.39;QD=28.15;SOR=0.726	GT:AD:DP:GQ:PL	1/1:0,59:59:99:2840,192,0
3R	30505780	.	G	A	1107.77	.	AC=1;AF=0.500;AN=2;BaseQRankSum=1.869;ClippingRankSum=0.000;DP=52;ExcessHet=3.0103;FS=5.785;MLEAC=1;MLEAF=0.500;MQ=40.93;MQRankSum=-1.743;QD=21.72;ReadPosRankSum=0.256;SOR=0.768	GT:AD:DP:GQ:PL	0/1:23,28:51:99:1136,0,863
3R	30505781	.	G	T	1149.77	.	AC=1;AF=0.500;AN=2;BaseQRankSum=1.071;ClippingRankSum=0.000;DP=51;ExcessHet=3.0103;FS=4.055;MLEAC=1;MLEAF=0.500;MQ=40.91;MQRankSum=-1.602;QD=23.00;ReadPosRankSum=0.020;SOR=0.798	GT:AD:DP:GQ:PL	0/1:22,28:50:99:1178,0,860
3R	30505785	.	C	T	823.77	.	AC=1;AF=0.500;AN=2;BaseQRankSum=0.977;ClippingRankSum=0.000;DP=54;ExcessHet=3.0103;FS=3.910;MLEAC=1;MLEAF=0.500;MQ=40.97;MQRankSum=1.327;QD=15.54;ReadPosRankSum=0.343;SOR=0.976	GT:AD:DP:GQ:PL	0/1:31,22:53:99:852,0,1254
3R	30505789	.	A	C	1257.77	.	AC=1;AF=0.500;AN=2;BaseQRankSum=-0.018;ClippingRankSum=0.000;DP=56;ExcessHet=3.0103;FS=3.840;MLEAC=1;MLEAF=0.500;MQ=41.00;MQRankSum=-1.357;QD=22.87;ReadPosRankSum=-0.171;SOR=0.537	GT:AD:DP:GQ:PL	0/1:23,32:55:99:1286,0,895
3R	30505791	.	C	G	2459.77	.	AC=2;AF=1.00;AN=2;DP=57;ExcessHet=3.0103;FS=0.000;MLEAC=2;MLEAF=1.00;MQ=41.06;QD=31.70;SOR=0.765	GT:AD:DP:GQ:PL	1/1:0,56:56:99:2488,169,0
3R	30505828	.	G	GACCCCTCA	2631.73	.	AC=2;AF=1.00;AN=2;DP=56;ExcessHet=3.0103;FS=0.000;MLEAC=2;MLEAF=1.00;MQ=41.18;QD=25.95;SOR=0.884	GT:AD:DP:GQ:PL	1/1:0,55:55:99:2669,180,0
3R	30505897	.	T	A	835.77	.	AC=1;AF=0.500;AN=2;BaseQRankSum=1.177;ClippingRankSum=0.000;DP=62;ExcessHet=3.0103;FS=0.000;MLEAC=1;MLEAF=0.500;MQ=42.87;MQRankSum=-0.873;QD=13.48;ReadPosRankSum=-0.376;SOR=0.641	GT:AD:DP:GQ:PL	0/1:24,38:62:99:864,0,484
3R	30505917	.	A	C	1363.77	.	AC=1;AF=0.500;AN=2;BaseQRankSum=-1.727;ClippingRankSum=0.000;DP=62;ExcessHet=3.0103;FS=0.000;MLEAC=1;MLEAF=0.500;MQ=42.99;MQRankSum=-0.647;QD=22.00;ReadPosRankSum=-0.764;SOR=0.656	GT:AD:DP:GQ:PL	0/1:26,36:62:99:1392,0,985
3R	30505923	.	T	G	1340.77	.	AC=1;AF=0.500;AN=2;BaseQRankSum=0.192;ClippingRankSum=0.000;DP=62;ExcessHet=3.0103;FS=0.000;MLEAC=1;MLEAF=0.500;MQ=43.14;MQRankSum=-0.339;QD=21.63;ReadPosRankSum=-0.383;SOR=0.678	GT:AD:DP:GQ:PL	0/1:27,35:62:99:1369,0,1020
3R	30505940	.	G	A	745.77	.	AC=1;AF=0.500;AN=2;BaseQRankSum=0.877;ClippingRankSum=0.000;DP=60;ExcessHet=3.0103;FS=2.197;MLEAC=1;MLEAF=0.500;MQ=43.34;MQRankSum=-0.112;QD=12.43;ReadPosRankSum=-0.517;SOR=1.049	GT:AD:DP:GQ:PL	0/1:25,35:60:99:774,0,517
3R	30505969	.	A	C	832.77	.	AC=1;AF=0.500;AN=2;BaseQRankSum=0.504;ClippingRankSum=0.000;DP=65;ExcessHet=3.0103;FS=0.950;MLEAC=1;MLEAF=0.500;MQ=43.50;MQRankSum=-0.202;QD=12.81;ReadPosRankSum=-0.510;SOR=0.562	GT:AD:DP:GQ:PL	0/1:26,39:65:99:861,0,502
3R	30506100	.	A	G	928.77	.	AC=1;AF=0.500;AN=2;BaseQRankSum=-2.428;ClippingRankSum=0.000;DP=82;ExcessHet=3.0103;FS=11.257;MLEAC=1;MLEAF=0.500;MQ=43.43;MQRankSum=-1.258;QD=11.33;ReadPosRankSum=-0.442;SOR=0.511	GT:AD:DP:GQ:PL	0/1:36,46:82:99:957,0,780
3R	30506111	.	C	G	723.77	.	AC=1;AF=0.500;AN=2;BaseQRankSum=1.008;ClippingRankSum=0.000;DP=85;ExcessHet=3.0103;FS=9.004;MLEAC=1;MLEAF=0.500;MQ=43.42;MQRankSum=1.430;QD=8.51;ReadPosRankSum=-0.285;SOR=1.156	GT:AD:DP:GQ:PL	0/1:48,37:85:99:752,0,1063
3R	30506166	.	A	C	3422.77	.	AC=2;AF=1.00;AN=2;DP=78;ExcessHet=3.0103;FS=0.000;MLEAC=2;MLEAF=1.00;MQ=43.57;QD=30.84;SOR=1.179	GT:AD:DP:GQ:PL	1/1:0,78:78:99:3451,235,0
3R	30506174	.	G	A	3418.77	.	AC=2;AF=1.00;AN=2;DP=75;ExcessHet=3.0103;FS=0.000;MLEAC=2;MLEAF=1.00;MQ=43.60;QD=32.20;SOR=1.164	GT:AD:DP:GQ:PL	1/1:0,75:75:99:3447,235,0
3R	30506181	.	T	A	3372.77	.	AC=2;AF=1.00;AN=2;DP=77;ExcessHet=3.0103;FS=0.000;MLEAC=2;MLEAF=1.00;MQ=43.73;QD=30.83;SOR=1.012	GT:AD:DP:GQ:PL	1/1:0,77:77:99:3401,232,0
3R	30506228	.	C	T	587.77	.	AC=1;AF=0.500;AN=2;BaseQRankSum=1.679;ClippingRankSum=0.000;DP=65;ExcessHet=3.0103;FS=1.004;MLEAC=1;MLEAF=0.500;MQ=43.87;MQRankSum=1.854;QD=9.04;ReadPosRankSum=-0.277;SOR=0.917	GT:AD:DP:GQ:PL	0/1:36,29:65:99:616,0,769
3R	30506267	.	G	A	1548.77	.	AC=2;AF=1.00;AN=2;DP=58;ExcessHet=3.0103;FS=0.000;MLEAC=2;MLEAF=1.00;MQ=43.55;QD=26.70;SOR=1.493	GT:AD:DP:GQ:PL	1/1:0,58:58:99:1577,173,0
3R	30506335	.	G	C	784.77	.	AC=1;AF=0.500;AN=2;BaseQRankSum=1.348;ClippingRankSum=0.000;DP=61;ExcessHet=3.0103;FS=2.145;MLEAC=1;MLEAF=0.500;MQ=43.97;MQRankSum=-0.800;QD=12.87;ReadPosRankSum=1.004;SOR=0.460	GT:AD:DP:GQ:PL	0/1:25,36:61:99:813,0,499
3R	30506372	.	G	A	1577.77	.	AC=2;AF=1.00;AN=2;BaseQRankSum=1.821;ClippingRankSum=0.000;DP=61;ExcessHet=3.0103;FS=0.000;MLEAC=2;MLEAF=1.00;MQ=43.94;MQRankSum=-0.093;QD=26.30;ReadPosRankSum=0.995;SOR=0.276	GT:AD:DP:GQ:PL	1/1:1,59:60:99:1606,169,0
3R	30506384	.	A	G	450.77	.	AC=1;AF=0.500;AN=2;BaseQRankSum=-0.040;ClippingRankSum=0.000;DP=59;ExcessHet=3.0103;FS=0.995;MLEAC=1;MLEAF=0.500;MQ=43.93;MQRankSum=-0.246;QD=7.64;ReadPosRankSum=-1.615;SOR=0.544	GT:AD:DP:GQ:PL	0/1:35,24:59:99:479,0,1397
3R	30506392	.	G	A	1327.77	.	AC=1;AF=0.500;AN=2;BaseQRankSum=1.137;ClippingRankSum=0.000;DP=60;ExcessHet=3.0103;FS=1.003;MLEAC=1;MLEAF=0.500;MQ=43.93;MQRankSum=0.265;QD=22.13;ReadPosRankSum=1.230;SOR=0.809	GT:AD:DP:GQ:PL	0/1:25,35:60:99:1356,0,970
3R	30506394	.	A	C	1330.77	.	AC=1;AF=0.500;AN=2;BaseQRankSum=-0.426;ClippingRankSum=0.000;DP=59;ExcessHet=3.0103;FS=0.995;MLEAC=1;MLEAF=0.500;MQ=43.93;MQRankSum=0.295;QD=22.56;ReadPosRankSum=0.780;SOR=0.869	GT:AD:DP:GQ:PL	0/1:24,35:59:99:1359,0,945
3R	30506447	.	G	C	773.77	.	AC=1;AF=0.500;AN=2;BaseQRankSum=-0.009;ClippingRankSum=0.000;DP=56;ExcessHet=3.0103;FS=3.850;MLEAC=1;MLEAF=0.500;MQ=43.70;MQRankSum=-0.989;QD=13.82;ReadPosRankSum=1.878;SOR=0.956	GT:AD:DP:GQ:PL	0/1:34,22:56:99:802,0,1390
3R	30506453	.	T	C	770.77	.	AC=1;AF=0.500;AN=2;BaseQRankSum=-1.980;ClippingRankSum=0.000;DP=56;ExcessHet=3.0103;FS=2.354;MLEAC=1;MLEAF=0.500;MQ=43.70;MQRankSum=-1.063;QD=13.76;ReadPosRankSum=2.335;SOR=0.881	GT:AD:DP:GQ:PL	0/1:35,21:56:99:799,0,1439
3R	30506456	.	G	A	744.77	.	AC=1;AF=0.500;AN=2;BaseQRankSum=-0.378;ClippingRankSum=0.000;DP=55;ExcessHet=3.0103;FS=2.354;MLEAC=1;MLEAF=0.500;MQ=43.69;MQRankSum=-1.035;QD=13.54;ReadPosRankSum=2.515;SOR=0.913	GT:AD:DP:GQ:PL	0/1:34,21:55:99:773,0,1442
3R	30506623	.	T	C	516.77	.	AC=1;AF=0.500;AN=2;BaseQRankSum=-2.246;ClippingRankSum=0.000;DP=67;ExcessHet=3.0103;FS=2.091;MLEAC=1;MLEAF=0.500;MQ=43.97;MQRankSum=-1.187;QD=7.71;ReadPosRankSum=-1.309;SOR=1.101	GT:AD:DP:GQ:PL	0/1:40,27:67:99:545,0,915
3R	30506677	.	A	C	810.77	.	AC=1;AF=0.500;AN=2;BaseQRankSum=3.028;ClippingRankSum=0.000;DP=62;ExcessHet=3.0103;FS=9.605;MLEAC=1;MLEAF=0.500;MQ=43.70;MQRankSum=-1.833;QD=13.08;ReadPosRankSum=-1.203;SOR=1.946	GT:AD:DP:GQ:PL	0/1:39,23:62:99:839,0,2291
3R	30506680	.	T	A	807.77	.	AC=1;AF=0.500;AN=2;BaseQRankSum=1.657;ClippingRankSum=0.000;DP=63;ExcessHet=3.0103;FS=9.401;MLEAC=1;MLEAF=0.500;MQ=43.71;MQRankSum=-1.856;QD=12.82;ReadPosRankSum=-1.071;SOR=1.866	GT:AD:DP:GQ:PL	0/1:40,23:63:99:836,0,2333
3R	30506681	.	T	C	807.77	.	AC=1;AF=0.500;AN=2;BaseQRankSum=0.925;ClippingRankSum=0.000;DP=62;ExcessHet=3.0103;FS=7.527;MLEAC=1;MLEAF=0.500;MQ=43.70;MQRankSum=-1.898;QD=13.03;ReadPosRankSum=-0.992;SOR=1.771	GT:AD:DP:GQ:PL	0/1:40,22:62:99:836,0,2333
3R	30506793	.	T	A	371.77	.	AC=1;AF=0.500;AN=2;BaseQRankSum=-1.814;ClippingRankSum=0.000;DP=49;ExcessHet=3.0103;FS=4.233;MLEAC=1;MLEAF=0.500;MQ=44.23;MQRankSum=1.246;QD=7.59;ReadPosRankSum=0.652;SOR=0.264	GT:AD:DP:GQ:PL	0/1:29,20:49:99:400,0,1078
3R	30506815	.	T	C	1136.77	.	AC=1;AF=0.500;AN=2;BaseQRankSum=-3.045;ClippingRankSum=0.000;DP=52;ExcessHet=3.0103;FS=2.402;MLEAC=1;MLEAF=0.500;MQ=44.38;MQRankSum=-1.640;QD=21.86;ReadPosRankSum=-0.519;SOR=0.862	GT:AD:DP:GQ:PL	0/1:22,30:52:99:1165,0,833
3R	30506822	.	G	A	1162.77	.	AC=1;AF=0.500;AN=2;BaseQRankSum=-1.151;ClippingRankSum=0.000;DP=52;ExcessHet=3.0103;FS=2.402;MLEAC=1;MLEAF=0.500;MQ=44.38;MQRankSum=-1.640;QD=22.36;ReadPosRankSum=-0.222;SOR=0.862	GT:AD:DP:GQ:PL	0/1:22,30:52:99:1191,0,830
3R	30506845	.	TAAGC	T	2437.73	.	AC=2;AF=1.00;AN=2;DP=54;ExcessHet=3.0103;FS=0.000;MLEAC=2;MLEAF=1.00;MQ=44.37;QD=24.20;SOR=0.767	GT:AD:DP:GQ:PL	1/1:0,54:54:99:2475,166,0
3R	30506856	.	A	G	441.77	.	AC=1;AF=0.500;AN=2;BaseQRankSum=-0.306;ClippingRankSum=0.000;DP=56;ExcessHet=3.0103;FS=2.244;MLEAC=1;MLEAF=0.500;MQ=44.35;MQRankSum=1.735;QD=7.89;ReadPosRankSum=-0.766;SOR=0.921	GT:AD:DP:GQ:PL	0/1:33,23:56:99:470,0,738
3R	30506898	.	C	T	943.77	.	AC=1;AF=0.500;AN=2;BaseQRankSum=2.512;ClippingRankSum=0.000;DP=61;ExcessHet=3.0103;FS=0.975;MLEAC=1;MLEAF=0.500;MQ=44.14;MQRankSum=1.155;QD=15.47;ReadPosRankSum=-1.046;SOR=0.667	GT:AD:DP:GQ:PL	0/1:34,27:61:99:972,0,1269
3R	30506916	.	G	A	890.77	.	AC=1;AF=0.500;AN=2;BaseQRankSum=-2.497;ClippingRankSum=0.000;DP=66;ExcessHet=3.0103;FS=0.957;MLEAC=1;MLEAF=0.500;MQ=44.13;MQRankSum=1.312;QD=13.50;ReadPosRankSum=1.973;SOR=0.546	GT:AD:DP:GQ:PL	0/1:41,25:66:99:919,0,1528
3R	30507010	.	G	A	691.77	.	AC=1;AF=0.500;AN=2;BaseQRankSum=3.558;ClippingRankSum=0.000;DP=65;ExcessHet=3.0103;FS=3.701;MLEAC=1;MLEAF=0.500;MQ=43.93;MQRankSum=-1.398;QD=10.81;ReadPosRankSum=-1.566;SOR=0.846	GT:AD:DP:GQ:PL	0/1:43,21:64:99:720,0,1742
3R	30507019	.	T	A	2851.77	.	AC=2;AF=1.00;AN=2;DP=65;ExcessHet=3.0103;FS=0.000;MLEAC=2;MLEAF=1.00;MQ=43.93;QD=29.97;SOR=0.822	GT:AD:DP:GQ:PL	1/1:0,64:64:99:2880,193,0
3R	30507023	.	G	A	1710.77	.	AC=1;AF=0.500;AN=2;BaseQRankSum=-0.192;ClippingRankSum=0.000;DP=66;ExcessHet=3.0103;FS=3.504;MLEAC=1;MLEAF=0.500;MQ=43.93;MQRankSum=1.431;QD=26.32;ReadPosRankSum=2.831;SOR=0.824	GT:AD:DP:GQ:PL	0/1:22,43:65:99:1739,0,794
3R	30507037	.	A	C,T	2700.77	.	AC=1,1;AF=0.500,0.500;AN=2;DP=65;ExcessHet=3.0103;FS=0.000;MLEAC=1,1;MLEAF=0.500,0.500;MQ=43.93;QD=29.27;SOR=0.892	GT:AD:DP:GQ:PL	1/2:0,21,43:64:99:2729,1848,1784,882,0,749
3R	30507057	.	T	C	673.77	.	AC=1;AF=0.500;AN=2;BaseQRankSum=-1.769;ClippingRankSum=0.000;DP=57;ExcessHet=3.0103;FS=3.900;MLEAC=1;MLEAF=0.500;MQ=43.91;MQRankSum=-1.395;QD=12.25;ReadPosRankSum=0.952;SOR=1.148	GT:AD:DP:GQ:PL	0/1:37,18:55:99:702,0,1619
3R	30507059	.	T	G	2510.77	.	AC=2;AF=1.00;AN=2;DP=58;ExcessHet=3.0103;FS=0.000;MLEAC=2;MLEAF=1.00;MQ=43.92;QD=29.25;SOR=0.765	GT:AD:DP:GQ:PL	1/1:0,56:56:99:2539,172,0
3R	30507082	.	G	A	1251.77	.	AC=1;AF=0.500;AN=2;BaseQRankSum=2.401;ClippingRankSum=0.000;DP=56;ExcessHet=3.0103;FS=5.792;MLEAC=1;MLEAF=0.500;MQ=43.97;MQRankSum=0.000;QD=23.18;ReadPosRankSum=-2.000;SOR=0.567	GT:AD:DP:GQ:PL	0/1:19,35:54:99:1280,0,615
3R	30507117	.	C	G	1505.77	.	AC=2;AF=1.00;AN=2;DP=58;ExcessHet=3.0103;FS=0.000;MLEAC=2;MLEAF=1.00;MQ=44.00;QD=26.42;SOR=1.047	GT:AD:DP:GQ:PL	1/1:0,57:57:99:1534,170,0
3R	30507215	.	G	A	1769.77	.	AC=2;AF=1.00;AN=2;DP=65;ExcessHet=3.0103;FS=0.000;MLEAC=2;MLEAF=1.00;MQ=43.97;QD=27.23;SOR=0.787	GT:AD:DP:GQ:PL	1/1:0,65:65:99:1798,195,0
3R	30507260	.	T	A	1595.77	.	AC=2;AF=1.00;AN=2;DP=61;ExcessHet=3.0103;FS=0.000;MLEAC=2;MLEAF=1.00;MQ=43.97;QD=27.05;SOR=1.123	GT:AD:DP:GQ:PL	1/1:0,59:59:99:1624,177,0
3R	30507338	.	C	A	1636.77	.	AC=2;AF=1.00;AN=2;DP=60;ExcessHet=3.0103;FS=0.000;MLEAC=2;MLEAF=1.00;MQ=43.90;QD=27.28;SOR=0.760	GT:AD:DP:GQ:PL	1/1:0,60:60:99:1665,180,0
3R	30507407	.	T	C	2575.77	.	AC=2;AF=1.00;AN=2;DP=60;ExcessHet=3.0103;FS=0.000;MLEAC=2;MLEAF=1.00;MQ=43.89;QD=29.54;SOR=0.693	GT:AD:DP:GQ:PL	1/1:0,60:60:99:2604,183,0
3R	30507413	.	T	C	2536.77	.	AC=2;AF=1.00;AN=2;DP=60;ExcessHet=3.0103;FS=0.000;MLEAC=2;MLEAF=1.00;MQ=43.89;QD=29.47;SOR=0.693	GT:AD:DP:GQ:PL	1/1:0,60:60:99:2565,180,0
3R	30507470	.	T	A	1600.77	.	AC=2;AF=1.00;AN=2;DP=61;ExcessHet=3.0103;FS=0.000;MLEAC=2;MLEAF=1.00;MQ=44.00;QD=26.68;SOR=0.831	GT:AD:DP:GQ:PL	1/1:0,60:60:99:1629,178,0
3R	30507500	.	G	A	1736.77	.	AC=2;AF=1.00;AN=2;DP=62;ExcessHet=3.0103;FS=0.000;MLEAC=2;MLEAF=1.00;MQ=44.00;QD=28.01;SOR=0.758	GT:AD:DP:GQ:PL	1/1:0,62:62:99:1765,186,0
3R	30507556	.	C	T	1680.77	.	AC=2;AF=1.00;AN=2;DP=64;ExcessHet=3.0103;FS=0.000;MLEAC=2;MLEAF=1.00;MQ=43.97;QD=26.26;SOR=0.756	GT:AD:DP:GQ:PL	1/1:0,64:64:99:1709,191,0
3R	30507620	.	A	T	1410.77	.	AC=1;AF=0.500;AN=2;BaseQRankSum=2.917;ClippingRankSum=0.000;DP=72;ExcessHet=3.0103;FS=2.016;MLEAC=1;MLEAF=0.500;MQ=43.97;MQRankSum=-0.918;QD=19.59;ReadPosRankSum=-0.044;SOR=1.015	GT:AD:DP:GQ:PL	0/1:34,38:72:99:1439,0,1270
3R	30507625	.	G	T	1391.77	.	AC=1;AF=0.500;AN=2;BaseQRankSum=2.077;ClippingRankSum=0.000;DP=69;ExcessHet=3.0103;FS=2.092;MLEAC=1;MLEAF=0.500;MQ=43.97;MQRankSum=-0.913;QD=20.47;ReadPosRankSum=0.519;SOR=1.034	GT:AD:DP:GQ:PL	0/1:32,36:68:99:1420,0,1213
3R	30507643	.	T	C	521.77	.	AC=1;AF=0.500;AN=2;BaseQRankSum=-1.387;ClippingRankSum=0.000;DP=74;ExcessHet=3.0103;FS=2.004;MLEAC=1;MLEAF=0.500;MQ=43.97;MQRankSum=0.830;QD=7.05;ReadPosRankSum=1.149;SOR=0.450	GT:AD:DP:GQ:PL	0/1:45,29:74:99:550,0,1017
3R	30507705	.	G	A	1849.77	.	AC=2;AF=1.00;AN=2;DP=71;ExcessHet=3.0103;FS=0.000;MLEAC=2;MLEAF=1.00;MQ=43.94;QD=27.20;SOR=1.098	GT:AD:DP:GQ:PL	1/1:0,68:68:99:1878,204,0
3R	30507772	.	T	C	1848.77	.	AC=2;AF=1.00;AN=2;DP=71;ExcessHet=3.0103;FS=0.000;MLEAC=2;MLEAF=1.00;MQ=43.94;QD=26.41;SOR=0.750	GT:AD:DP:GQ:PL	1/1:0,70:70:99:1877,209,0
3R	30507830	.	A	G	1441.77	.	AC=1;AF=0.500;AN=2;BaseQRankSum=1.215;ClippingRankSum=0.000;DP=73;ExcessHet=3.0103;FS=0.000;MLEAC=1;MLEAF=0.500;MQ=43.89;MQRankSum=-1.621;QD=20.31;ReadPosRankSum=0.750;SOR=0.638	GT:AD:DP:GQ:PL	0/1:33,38:71:99:1470,0,1263
3R	30507832	.	A	G	1441.77	.	AC=1;AF=0.500;AN=2;BaseQRankSum=1.469;ClippingRankSum=0.000;DP=72;ExcessHet=3.0103;FS=0.000;MLEAC=1;MLEAF=0.500;MQ=43.89;MQRankSum=-1.643;QD=20.60;ReadPosRankSum=1.083;SOR=0.693	GT:AD:DP:GQ:PL	0/1:33,37:70:99:1470,0,1263
3R	30507857	.	A	AG	2094.73	.	AC=2;AF=1.00;AN=2;DP=72;ExcessHet=3.0103;FS=0.000;MLEAC=2;MLEAF=1.00;MQ=43.86;QD=31.26;SOR=0.784	GT:AD:DP:GQ:PL	1/1:0,67:67:99:2132,204,0
3R	30507926	.	C	A	1737.77	.	AC=1;AF=0.500;AN=2;BaseQRankSum=2.055;ClippingRankSum=0.000;DP=69;ExcessHet=3.0103;FS=5.029;MLEAC=1;MLEAF=0.500;MQ=43.55;MQRankSum=-3.154;QD=25.19;ReadPosRankSum=-1.224;SOR=1.067	GT:AD:DP:GQ:PL	0/1:24,45:69:99:1766,0,914
3R	30507934	.	C	A	1701.77	.	AC=1;AF=0.500;AN=2;BaseQRankSum=2.038;ClippingRankSum=0.000;DP=68;ExcessHet=3.0103;FS=6.671;MLEAC=1;MLEAF=0.500;MQ=43.54;MQRankSum=-3.300;QD=25.03;ReadPosRankSum=-0.775;SOR=1.061	GT:AD:DP:GQ:PL	0/1:25,43:68:99:1730,0,920
3R	30507937	.	G	C	1743.77	.	AC=1;AF=0.500;AN=2;BaseQRankSum=-1.423;ClippingRankSum=0.000;DP=66;ExcessHet=3.0103;FS=5.027;MLEAC=1;MLEAF=0.500;MQ=43.52;MQRankSum=-3.283;QD=26.42;ReadPosRankSum=-0.176;SOR=1.037	GT:AD:DP:GQ:PL	0/1:24,42:66:99:1772,0,917
3R	30507938	.	C	A	426.77	.	AC=1;AF=0.500;AN=2;BaseQRankSum=0.909;ClippingRankSum=0.000;DP=66;ExcessHet=3.0103;FS=5.027;MLEAC=1;MLEAF=0.500;MQ=43.52;MQRankSum=3.302;QD=6.47;ReadPosRankSum=0.227;SOR=0.610	GT:AD:DP:GQ:PL	0/1:42,24:66:99:455,0,1734
3R	30507944	.	A	G	1707.77	.	AC=1;AF=0.500;AN=2;BaseQRankSum=-2.747;ClippingRankSum=0.000;DP=66;ExcessHet=3.0103;FS=3.480;MLEAC=1;MLEAF=0.500;MQ=43.52;MQRankSum=-3.176;QD=25.88;ReadPosRankSum=-0.336;SOR=1.002	GT:AD:DP:GQ:PL	0/1:23,43:66:99:1736,0,836
3R	30507948	.	A	G	1752.77	.	AC=1;AF=0.500;AN=2;BaseQRankSum=-0.007;ClippingRankSum=0.000;DP=65;ExcessHet=3.0103;FS=3.504;MLEAC=1;MLEAF=0.500;MQ=43.49;MQRankSum=-3.246;QD=26.97;ReadPosRankSum=-0.523;SOR=0.824	GT:AD:DP:GQ:PL	0/1:22,43:65:99:1781,0,791
3R	30507949	.	A	T	1710.77	.	AC=1;AF=0.500;AN=2;BaseQRankSum=-1.710;ClippingRankSum=0.000;DP=65;ExcessHet=3.0103;FS=3.504;MLEAC=1;MLEAF=0.500;MQ=43.49;MQRankSum=-3.246;QD=26.32;ReadPosRankSum=-0.472;SOR=0.824	GT:AD:DP:GQ:PL	0/1:22,43:65:99:1739,0,794
3R	30507994	.	G	T	1655.77	.	AC=1;AF=0.500;AN=2;BaseQRankSum=1.356;ClippingRankSum=0.000;DP=64;ExcessHet=3.0103;FS=3.613;MLEAC=1;MLEAF=0.500;MQ=43.54;MQRankSum=-3.019;QD=25.87;ReadPosRankSum=2.448;SOR=0.895	GT:AD:DP:GQ:PL	0/1:22,42:64:99:1684,0,746
3R	30507999	.	T	C	1668.77	.	AC=1;AF=0.500;AN=2;BaseQRankSum=-1.054;ClippingRankSum=0.000;DP=62;ExcessHet=3.0103;FS=5.544;MLEAC=1;MLEAF=0.500;MQ=43.57;MQRankSum=-2.760;QD=26.92;ReadPosRankSum=1.923;SOR=0.793	GT:AD:DP:GQ:PL	0/1:20,42:62:99:1697,0,762
3R	30508000	.	A	G	1668.77	.	AC=1;AF=0.500;AN=2;BaseQRankSum=3.099;ClippingRankSum=0.000;DP=61;ExcessHet=3.0103;FS=3.906;MLEAC=1;MLEAF=0.500;MQ=43.57;MQRankSum=-2.695;QD=27.36;ReadPosRankSum=1.634;SOR=0.830	GT:AD:DP:GQ:PL	0/1:19,42:61:99:1697,0,762
3R	30508024	.	G	T	1595.77	.	AC=2;AF=1.00;AN=2;DP=58;ExcessHet=3.0103;FS=0.000;MLEAC=2;MLEAF=1.00;MQ=43.61;QD=27.51;SOR=0.836	GT:AD:DP:GQ:PL	1/1:0,58:58:99:1624,174,0
3R	30508097	.	C	G	2153.77	.	AC=2;AF=1.00;AN=2;DP=61;ExcessHet=3.0103;FS=0.000;MLEAC=2;MLEAF=1.00;MQ=43.70;QD=31.79;SOR=1.197	GT:AD:DP:GQ:PL	1/1:0,61:61:99:2182,182,0
3R	30508109	.	G	T	1251.77	.	AC=1;AF=0.500;AN=2;BaseQRankSum=0.972;ClippingRankSum=0.000;DP=63;ExcessHet=3.0103;FS=2.090;MLEAC=1;MLEAF=0.500;MQ=43.70;MQRankSum=-2.954;QD=19.87;ReadPosRankSum=-0.909;SOR=0.984	GT:AD:DP:GQ:PL	0/1:29,34:63:99:1280,0,1090
3R	30508114	.	G	C	1321.77	.	AC=1;AF=0.500;AN=2;BaseQRankSum=0.774;ClippingRankSum=0.000;DP=61;ExcessHet=3.0103;FS=1.008;MLEAC=1;MLEAF=0.500;MQ=43.71;MQRankSum=-2.957;QD=21.67;ReadPosRankSum=-0.594;SOR=0.984	GT:AD:DP:GQ:PL	0/1:28,33:61:99:1350,0,1084
3R	30508165	.	C	G	647.77	.	AC=1;AF=0.500;AN=2;BaseQRankSum=0.638;ClippingRankSum=0.000;DP=54;ExcessHet=3.0103;FS=15.613;MLEAC=1;MLEAF=0.500;MQ=43.75;MQRankSum=-2.405;QD=12.00;ReadPosRankSum=0.134;SOR=0.690	GT:AD:DP:GQ:PL	0/1:23,31:54:99:676,0,448
3R	30508193	.	G	A	431.77	.	AC=1;AF=0.500;AN=2;BaseQRankSum=-0.101;ClippingRankSum=0.000;DP=51;ExcessHet=3.0103;FS=7.859;MLEAC=1;MLEAF=0.500;MQ=43.69;MQRankSum=2.013;QD=8.47;ReadPosRankSum=1.419;SOR=0.991	GT:AD:DP:GQ:PL	0/1:28,23:51:99:460,0,609
3R	30508245	.	A	T	1419.77	.	AC=2;AF=1.00;AN=2;DP=47;ExcessHet=3.0103;FS=0.000;MLEAC=2;MLEAF=1.00;MQ=43.78;QD=30.21;SOR=0.823	GT:AD:DP:GQ:PL	1/1:0,47:47:99:1448,141,0
3R	30508256	.	A	G	1337.77	.	AC=2;AF=1.00;AN=2;DP=44;ExcessHet=3.0103;FS=0.000;MLEAC=2;MLEAF=1.00;MQ=43.72;QD=30.40;SOR=0.784	GT:AD:DP:GQ:PL	1/1:0,44:44:99:1366,132,0
3R	30508266	.	A	AC	1047.73	.	AC=1;AF=0.500;AN=2;BaseQRankSum=1.148;ClippingRankSum=0.000;DP=44;ExcessHet=3.0103;FS=9.537;MLEAC=1;MLEAF=0.500;MQ=43.67;MQRankSum=-2.294;QD=24.37;ReadPosRankSum=-1.848;SOR=1.390	GT:AD:DP:GQ:PL	0/1:16,27:43:99:1085,0,591
3R	30508267	.	T	C,G	1774.77	.	AC=1,1;AF=0.500,0.500;AN=2;DP=43;ExcessHet=3.0103;FS=0.000;MLEAC=1,1;MLEAF=0.500,0.500;MQ=43.67;QD=26.32;SOR=0.941	GT:AD:DP:GQ:PL	1/2:0,16,27:43:99:1803,1133,1111,669,0,588
3R	30508269	.	A	C	559.77	.	AC=1;AF=0.500;AN=2;BaseQRankSum=-2.129;ClippingRankSum=0.000;DP=44;ExcessHet=3.0103;FS=11.894;MLEAC=1;MLEAF=0.500;MQ=43.63;MQRankSum=2.452;QD=12.72;ReadPosRankSum=1.856;SOR=1.000	GT:AD:DP:GQ:PL	0/1:28,16:44:99:588,0,1111
3R	30508316	.	A	C	2169.77	.	AC=2;AF=1.00;AN=2;DP=48;ExcessHet=3.0103;FS=0.000;MLEAC=2;MLEAF=1.00;MQ=43.52;QD=32.84;SOR=0.776	GT:AD:DP:GQ:PL	1/1:0,48:48:99:2198,147,0
3R	30508320	.	A	T	2167.77	.	AC=2;AF=1.00;AN=2;DP=48;ExcessHet=3.0103;FS=0.000;MLEAC=2;MLEAF=1.00;MQ=43.52;QD=28.07;SOR=0.866	GT:AD:DP:GQ:PL	1/1:0,48:48:99:2196,147,0
3R	30508323	.	G	A	747.77	.	AC=1;AF=0.500;AN=2;BaseQRankSum=-1.282;ClippingRankSum=0.000;DP=47;ExcessHet=3.0103;FS=6.838;MLEAC=1;MLEAF=0.500;MQ=43.51;MQRankSum=-2.261;QD=15.91;ReadPosRankSum=1.059;SOR=0.405	GT:AD:DP:GQ:PL	0/1:13,34:47:99:776,0,215
3R	30508335	.	T	G	898.77	.	AC=1;AF=0.500;AN=2;BaseQRankSum=0.110;ClippingRankSum=0.000;DP=52;ExcessHet=3.0103;FS=2.856;MLEAC=1;MLEAF=0.500;MQ=43.63;MQRankSum=-2.374;QD=17.28;ReadPosRankSum=0.539;SOR=0.289	GT:AD:DP:GQ:PL	0/1:13,39:52:99:927,0,202
3R	30508383	.	T	C	1406.77	.	AC=2;AF=1.00;AN=2;DP=54;ExcessHet=3.0103;FS=0.000;MLEAC=2;MLEAF=1.00;MQ=43.77;QD=26.05;SOR=0.693	GT:AD:DP:GQ:PL	1/1:0,54:54:99:1435,161,0
3R	30508433	.	C	G	1329.77	.	AC=2;AF=1.00;AN=2;DP=51;ExcessHet=3.0103;FS=0.000;MLEAC=2;MLEAF=1.00;MQ=43.87;QD=26.07;SOR=0.813	GT:AD:DP:GQ:PL	1/1:0,51:51:99:1358,152,0
3R	30508468	.	G	A	2210.77	.	AC=2;AF=1.00;AN=2;DP=50;ExcessHet=3.0103;FS=0.000;MLEAC=2;MLEAF=1.00;MQ=43.69;QD=32.36;SOR=0.952	GT:AD:DP:GQ:PL	1/1:0,50:50:99:2239,151,0
3R	30508470	.	C	G	2210.77	.	AC=2;AF=1.00;AN=2;DP=50;ExcessHet=3.0103;FS=0.000;MLEAC=2;MLEAF=1.00;MQ=43.69;QD=28.94;SOR=0.952	GT:AD:DP:GQ:PL	1/1:0,50:50:99:2239,151,0
3R	30508504	.	A	T	1141.77	.	AC=2;AF=1.00;AN=2;DP=42;ExcessHet=3.0103;FS=0.000;MLEAC=2;MLEAF=1.00;MQ=43.42;QD=27.18;SOR=1.127	GT:AD:DP:GQ:PL	1/1:0,42:42:99:1170,126,0
3R	30508524	.	G	C	755.77	.	AC=1;AF=0.500;AN=2;BaseQRankSum=2.300;ClippingRankSum=0.000;DP=45;ExcessHet=3.0103;FS=0.000;MLEAC=1;MLEAF=0.500;MQ=43.45;MQRankSum=-1.652;QD=16.79;ReadPosRankSum=0.693;SOR=0.880	GT:AD:DP:GQ:PL	0/1:12,33:45:99:784,0,191
3R	30508554	.	G	A	817.77	.	AC=1;AF=0.500;AN=2;BaseQRankSum=0.977;ClippingRankSum=0.000;DP=50;ExcessHet=3.0103;FS=0.000;MLEAC=1;MLEAF=0.500;MQ=43.31;MQRankSum=-0.537;QD=16.36;ReadPosRankSum=1.709;SOR=0.558	GT:AD:DP:GQ:PL	0/1:14,36:50:99:846,0,480
3R	30508560	.	C	T	208.77	.	AC=1;AF=0.500;AN=2;BaseQRankSum=-0.054;ClippingRankSum=0.000;DP=51;ExcessHet=3.0103;FS=1.179;MLEAC=1;MLEAF=0.500;MQ=43.32;MQRankSum=0.502;QD=4.09;ReadPosRankSum=-1.670;SOR=0.913	GT:AD:DP:GQ:PL	0/1:37,14:51:99:237,0,1476
3R	30508583	.	A	T	2439.77	.	AC=2;AF=1.00;AN=2;DP=53;ExcessHet=3.0103;FS=0.000;MLEAC=2;MLEAF=1.00;MQ=43.18;QD=24.40;SOR=0.892	GT:AD:DP:GQ:PL	1/1:0,53:53:99:2468,166,0
3R	30508584	.	T	C	2439.77	.	AC=2;AF=1.00;AN=2;DP=55;ExcessHet=3.0103;FS=0.000;MLEAC=2;MLEAF=1.00;MQ=43.18;QD=32.36;SOR=0.804	GT:AD:DP:GQ:PL	1/1:0,55:55:99:2468,166,0
3R	30508590	.	C	T	2428.77	.	AC=2;AF=1.00;AN=2;DP=53;ExcessHet=3.0103;FS=0.000;MLEAC=2;MLEAF=1.00;MQ=43.14;QD=31.19;SOR=0.730	GT:AD:DP:GQ:PL	1/1:0,53:53:99:2457,166,0
3R	30508595	.	C	G	1565.77	.	AC=1;AF=0.500;AN=2;BaseQRankSum=-0.327;ClippingRankSum=0.000;DP=52;ExcessHet=3.0103;FS=0.000;MLEAC=1;MLEAF=0.500;MQ=43.09;MQRankSum=-0.934;QD=30.11;ReadPosRankSum=-0.404;SOR=0.793	GT:AD:DP:GQ:PL	0/1:12,40:52:99:1594,0,415
3R	30508599	.	G	A	386.77	.	AC=1;AF=0.500;AN=2;BaseQRankSum=1.974;ClippingRankSum=0.000;DP=53;ExcessHet=3.0103;FS=0.000;MLEAC=1;MLEAF=0.500;MQ=43.07;MQRankSum=1.288;QD=7.30;ReadPosRankSum=0.260;SOR=0.732	GT:AD:DP:GQ:PL	0/1:40,13:53:99:415,0,1605
3R	30508678	.	T	C	3052.77	.	AC=2;AF=1.00;AN=2;DP=69;ExcessHet=3.0103;FS=0.000;MLEAC=2;MLEAF=1.00;MQ=43.36;QD=30.44;SOR=1.296	GT:AD:DP:GQ:PL	1/1:0,69:69:99:3081,211,0
3R	30508687	.	C	A,T	2911.77	.	AC=1,1;AF=0.500,0.500;AN=2;DP=71;ExcessHet=3.0103;FS=0.000;MLEAC=1,1;MLEAF=0.500,0.500;MQ=43.32;QD=29.91;SOR=1.362	GT:AD:DP:GQ:PL	1/2:0,50,21:71:99:2940,587,375,1375,0,1171
3R	30508729	.	G	T	960.77	.	AC=1;AF=0.500;AN=2;BaseQRankSum=0.282;ClippingRankSum=0.000;DP=65;ExcessHet=3.0103;FS=9.294;MLEAC=1;MLEAF=0.500;MQ=43.52;MQRankSum=-1.927;QD=14.78;ReadPosRankSum=-0.891;SOR=0.175	GT:AD:DP:GQ:PL	0/1:21,44:65:99:989,0,371
3R	30508812	.	G	A	514.77	.	AC=1;AF=0.500;AN=2;BaseQRankSum=1.126;ClippingRankSum=0.000;DP=77;ExcessHet=3.0103;FS=0.886;MLEAC=1;MLEAF=0.500;MQ=42.77;MQRankSum=3.121;QD=6.77;ReadPosRankSum=-0.321;SOR=0.563	GT:AD:DP:GQ:PL	0/1:47,29:76:99:543,0,1816
3R	30508823	.	G	C	995.77	.	AC=1;AF=0.500;AN=2;BaseQRankSum=2.466;ClippingRankSum=0.000;DP=77;ExcessHet=3.0103;FS=1.892;MLEAC=1;MLEAF=0.500;MQ=42.71;MQRankSum=-3.581;QD=13.10;ReadPosRankSum=1.063;SOR=0.578	GT:AD:DP:GQ:PL	0/1:31,45:76:99:1024,0,1082
3R	30508849	.	G	A	1968.77	.	AC=1;AF=0.500;AN=2;BaseQRankSum=1.600;ClippingRankSum=0.000;DP=80;ExcessHet=3.0103;FS=3.113;MLEAC=1;MLEAF=0.500;MQ=42.45;MQRankSum=-3.552;QD=24.61;ReadPosRankSum=-0.626;SOR=0.384	GT:AD:DP:GQ:PL	0/1:30,50:80:99:1997,0,1089
3R	30508857	.	A	C,G	3331.77	.	AC=1,1;AF=0.500,0.500;AN=2;DP=80;ExcessHet=3.0103;FS=0.000;MLEAC=1,1;MLEAF=0.500,0.500;MQ=42.36;QD=29.06;SOR=0.796	GT:AD:DP:GQ:PL	1/2:0,49,31:80:99:3360,1284,1176,2079,0,1986
3R	30508862	.	G	GAAGTGTA	1096.73	.	AC=1;AF=0.500;AN=2;BaseQRankSum=-0.943;ClippingRankSum=0.000;DP=79;ExcessHet=3.0103;FS=0.000;MLEAC=1;MLEAF=0.500;MQ=42.34;MQRankSum=3.215;QD=13.88;ReadPosRankSum=0.621;SOR=0.783	GT:AD:DP:GQ:PL	0/1:49,30:79:99:1134,0,1964
3R	30508864	.	A	AGAG	2007.73	.	AC=1;AF=0.500;AN=2;BaseQRankSum=1.051;ClippingRankSum=0.000;DP=77;ExcessHet=3.0103;FS=0.000;MLEAC=1;MLEAF=0.500;MQ=42.26;MQRankSum=-2.665;QD=26.07;ReadPosRankSum=-0.736;SOR=0.631	GT:AD:DP:GQ:PL	0/1:29,48:77:99:2045,0,1148
3R	30508867	.	A	AT	1929.73	.	AC=1;AF=0.500;AN=2;BaseQRankSum=0.674;ClippingRankSum=0.000;DP=77;ExcessHet=3.0103;FS=0.000;MLEAC=1;MLEAF=0.500;MQ=42.23;MQRankSum=-2.476;QD=25.06;ReadPosRankSum=-1.197;SOR=0.733	GT:AD:DP:GQ:PL	0/1:28,49:77:99:1967,0,1070
3R	30508868	.	A	C	1938.77	.	AC=1;AF=0.500;AN=2;BaseQRankSum=-3.167;ClippingRankSum=0.000;DP=76;ExcessHet=3.0103;FS=0.000;MLEAC=1;MLEAF=0.500;MQ=42.21;MQRankSum=-2.676;QD=25.51;ReadPosRankSum=-1.088;SOR=0.776	GT:AD:DP:GQ:PL	0/1:28,48:76:99:1967,0,1070
3R	30508894	.	G	A	3239.77	.	AC=2;AF=1.00;AN=2;DP=74;ExcessHet=3.0103;FS=0.000;MLEAC=2;MLEAF=1.00;MQ=42.21;QD=31.85;SOR=0.747	GT:AD:DP:GQ:PL	1/1:0,74:74:99:3268,226,0
3R	30508902	.	T	G	3107.77	.	AC=2;AF=1.00;AN=2;DP=70;ExcessHet=3.0103;FS=0.000;MLEAC=2;MLEAF=1.00;MQ=42.17;QD=30.61;SOR=0.811	GT:AD:DP:GQ:PL	1/1:0,70:70:99:3136,214,0
3R	30508951	.	A	C	3409.77	.	AC=2;AF=1.00;AN=2;DP=76;ExcessHet=3.0103;FS=0.000;MLEAC=2;MLEAF=1.00;MQ=42.33;QD=23.43;SOR=0.693	GT:AD:DP:GQ:PL	1/1:0,76:76:99:3438,232,0
3R	30508956	.	A	G	3346.77	.	AC=2;AF=1.00;AN=2;DP=74;ExcessHet=3.0103;FS=0.000;MLEAC=2;MLEAF=1.00;MQ=42.35;QD=33.46;SOR=0.693	GT:AD:DP:GQ:PL	1/1:0,74:74:99:3375,226,0
3R	30508958	.	A	G	3391.77	.	AC=2;AF=1.00;AN=2;DP=73;ExcessHet=3.0103;FS=0.000;MLEAC=2;MLEAF=1.00;MQ=42.32;QD=27.36;SOR=0.776	GT:AD:DP:GQ:PL	1/1:0,73:73:99:3420,229,0
3R	30508960	.	T	C	428.77	.	AC=1;AF=0.500;AN=2;BaseQRankSum=-3.132;ClippingRankSum=0.000;DP=72;ExcessHet=3.0103;FS=8.682;MLEAC=1;MLEAF=0.500;MQ=42.27;MQRankSum=1.461;QD=5.96;ReadPosRankSum=1.349;SOR=1.565	GT:AD:DP:GQ:PL	0/1:47,25:72:99:457,0,1069
3R	30508978	.	G	A	3256.77	.	AC=2;AF=1.00;AN=2;DP=71;ExcessHet=3.0103;FS=0.000;MLEAC=2;MLEAF=1.00;MQ=42.12;QD=26.63;SOR=0.840	GT:AD:DP:GQ:PL	1/1:0,71:71:99:3285,220,0
3R	30508984	.	A	G	3391.77	.	AC=2;AF=1.00;AN=2;DP=73;ExcessHet=3.0103;FS=0.000;MLEAC=2;MLEAF=1.00;MQ=42.12;QD=27.89;SOR=0.836	GT:AD:DP:GQ:PL	1/1:0,73:73:99:3420,229,0
3R	30508986	.	A	T	3330.77	.	AC=2;AF=1.00;AN=2;DP=74;ExcessHet=3.0103;FS=0.000;MLEAC=2;MLEAF=1.00;MQ=42.12;QD=29.23;SOR=0.804	GT:AD:DP:GQ:PL	1/1:0,74:74:99:3359,226,0
3R	30508999	.	G	T	3250.77	.	AC=2;AF=1.00;AN=2;DP=77;ExcessHet=3.0103;FS=0.000;MLEAC=2;MLEAF=1.00;MQ=42.19;QD=24.92;SOR=0.772	GT:AD:DP:GQ:PL	1/1:0,77:77:99:3279,232,0
3R	30509050	.	T	G	3791.77	.	AC=2;AF=1.00;AN=2;DP=85;ExcessHet=3.0103;FS=0.000;MLEAC=2;MLEAF=1.00;MQ=41.83;QD=28.91;SOR=0.765	GT:AD:DP:GQ:PL	1/1:0,85:85:99:3820,265,0
3R	30509060	.	G	T	3803.77	.	AC=2;AF=1.00;AN=2;DP=84;ExcessHet=3.0103;FS=0.000;MLEAC=2;MLEAF=1.00;MQ=41.76;QD=29.03;SOR=0.693	GT:AD:DP:GQ:PL	1/1:0,84:84:99:3832,259,0
3R	30509061	.	A	G	3803.77	.	AC=2;AF=1.00;AN=2;DP=83;ExcessHet=3.0103;FS=0.000;MLEAC=2;MLEAF=1.00;MQ=41.75;QD=34.96;SOR=0.717	GT:AD:DP:GQ:PL	1/1:0,83:83:99:3832,259,0
3R	30509083	.	G	T	3261.77	.	AC=2;AF=1.00;AN=2;DP=74;ExcessHet=3.0103;FS=0.000;MLEAC=2;MLEAF=1.00;MQ=41.57;QD=26.47;SOR=0.864	GT:AD:DP:GQ:PL	1/1:0,74:74:99:3290,223,0
3R	30509087	.	T	G	3233.77	.	AC=2;AF=1.00;AN=2;DP=71;ExcessHet=3.0103;FS=0.000;MLEAC=2;MLEAF=1.00;MQ=41.55;QD=30.47;SOR=0.971	GT:AD:DP:GQ:PL	1/1:0,71:71:99:3262,220,0
3R	30509094	.	T	C	3240.77	.	AC=2;AF=1.00;AN=2;DP=69;ExcessHet=3.0103;FS=0.000;MLEAC=2;MLEAF=1.00;MQ=41.60;QD=29.33;SOR=0.910	GT:AD:DP:GQ:PL	1/1:0,69:69:99:3269,220,0
3R	30509103	.	C	T	3035.77	.	AC=2;AF=1.00;AN=2;DP=67;ExcessHet=3.0103;FS=0.000;MLEAC=2;MLEAF=1.00;MQ=42.05;QD=33.75;SOR=0.917	GT:AD:DP:GQ:PL	1/1:0,67:67:99:3064,208,0
3R	30509140	.	T	A	1747.77	.	AC=2;AF=1.00;AN=2;DP=64;ExcessHet=3.0103;FS=0.000;MLEAC=2;MLEAF=1.00;MQ=42.30;QD=27.31;SOR=0.693	GT:AD:DP:GQ:PL	1/1:0,64:64:99:1776,192,0
3R	30509169	.	T	C	1571.77	.	AC=2;AF=1.00;AN=2;DP=57;ExcessHet=3.0103;FS=0.000;MLEAC=2;MLEAF=1.00;MQ=42.51;QD=27.57;SOR=0.877	GT:AD:DP:GQ:PL	1/1:0,57:57:99:1600,171,0
3R	30509218	.	C	T	414.77	.	AC=1;AF=0.500;AN=2;BaseQRankSum=-0.119;ClippingRankSum=0.000;DP=70;ExcessHet=3.0103;FS=11.058;MLEAC=1;MLEAF=0.500;MQ=42.65;MQRankSum=2.018;QD=6.10;ReadPosRankSum=0.521;SOR=1.880	GT:AD:DP:GQ:PL	0/1:43,25:68:99:443,0,969
3R	30509228	.	A	T	2221.77	.	AC=2;AF=1.00;AN=2;DP=71;ExcessHet=3.0103;FS=0.000;MLEAC=2;MLEAF=1.00;MQ=42.74;QD=32.20;SOR=0.844	GT:AD:DP:GQ:PL	1/1:0,69:69:99:2250,207,0
3R	30509263	.	A	G	1852.77	.	AC=1;AF=0.500;AN=2;BaseQRankSum=-1.588;ClippingRankSum=0.000;DP=72;ExcessHet=3.0103;FS=9.148;MLEAC=1;MLEAF=0.500;MQ=42.68;MQRankSum=-4.444;QD=26.47;ReadPosRankSum=-0.234;SOR=0.487	GT:AD:DP:GQ:PL	0/1:22,48:70:99:1881,0,748
3R	30509278	.	A	T	1994.77	.	AC=1;AF=0.500;AN=2;BaseQRankSum=1.590;ClippingRankSum=0.000;DP=71;ExcessHet=3.0103;FS=9.337;MLEAC=1;MLEAF=0.500;MQ=42.63;MQRankSum=-4.861;QD=28.50;ReadPosRankSum=0.293;SOR=0.325	GT:AD:DP:GQ:PL	0/1:20,50:70:99:2023,0,689
3R	30509283	.	C	A	2156.77	.	AC=1;AF=0.500;AN=2;BaseQRankSum=-0.980;ClippingRankSum=0.000;DP=74;ExcessHet=3.0103;FS=9.281;MLEAC=1;MLEAF=0.500;MQ=42.61;MQRankSum=-4.793;QD=29.54;ReadPosRankSum=0.969;SOR=0.301	GT:AD:DP:GQ:PL	0/1:21,52:73:99:2185,0,761
3R	30509296	.	A	G	2094.77	.	AC=1;AF=0.500;AN=2;BaseQRankSum=-2.425;ClippingRankSum=0.000;DP=72;ExcessHet=3.0103;FS=5.329;MLEAC=1;MLEAF=0.500;MQ=42.54;MQRankSum=-5.026;QD=29.50;ReadPosRankSum=1.644;SOR=0.340	GT:AD:DP:GQ:PL	0/1:20,51:71:99:2123,0,683
3R	30509302	.	T	C	2046.77	.	AC=1;AF=0.500;AN=2;BaseQRankSum=-3.518;ClippingRankSum=0.000;DP=71;ExcessHet=3.0103;FS=7.371;MLEAC=1;MLEAF=0.500;MQ=42.52;MQRankSum=-4.861;QD=29.24;ReadPosRankSum=1.374;SOR=0.284	GT:AD:DP:GQ:PL	0/1:19,51:70:99:2075,0,644
3R	30509338	.	T	G	2829.77	.	AC=2;AF=1.00;AN=2;DP=65;ExcessHet=3.0103;FS=0.000;MLEAC=2;MLEAF=1.00;MQ=42.35;QD=26.21;SOR=0.693	GT:AD:DP:GQ:PL	1/1:0,64:64:99:2858,198,0
3R	30509344	.	G	A	2828.77	.	AC=2;AF=1.00;AN=2;DP=65;ExcessHet=3.0103;FS=0.000;MLEAC=2;MLEAF=1.00;MQ=42.38;QD=28.67;SOR=0.693	GT:AD:DP:GQ:PL	1/1:0,64:64:99:2857,195,0
3R	30509357	.	G	A	486.77	.	AC=1;AF=0.500;AN=2;BaseQRankSum=2.093;ClippingRankSum=0.000;DP=62;ExcessHet=3.0103;FS=1.122;MLEAC=1;MLEAF=0.500;MQ=42.43;MQRankSum=2.123;QD=7.98;ReadPosRankSum=1.357;SOR=0.748	GT:AD:DP:GQ:PL	0/1:46,15:61:99:515,0,1745
3R	30509372	.	G	T	577.77	.	AC=1;AF=0.500;AN=2;BaseQRankSum=1.680;ClippingRankSum=0.000;DP=61;ExcessHet=3.0103;FS=3.814;MLEAC=1;MLEAF=0.500;MQ=42.50;MQRankSum=2.606;QD=9.47;ReadPosRankSum=0.662;SOR=0.905	GT:AD:DP:GQ:PL	0/1:42,19:61:99:606,0,1686
3R	30509380	.	A	G	2581.77	.	AC=2;AF=1.00;AN=2;DP=56;ExcessHet=3.0103;FS=0.000;MLEAC=2;MLEAF=1.00;MQ=42.44;QD=28.66;SOR=0.841	GT:AD:DP:GQ:PL	1/1:0,56:56:99:2610,175,0
3R	30509383	.	G	A	2581.77	.	AC=2;AF=1.00;AN=2;DP=58;ExcessHet=3.0103;FS=0.000;MLEAC=2;MLEAF=1.00;MQ=42.49;QD=26.39;SOR=0.836	GT:AD:DP:GQ:PL	1/1:0,58:58:99:2610,175,0
3R	30509388	.	C	T	2671.77	.	AC=2;AF=1.00;AN=2;DP=54;ExcessHet=3.0103;FS=0.000;MLEAC=2;MLEAF=1.00;MQ=42.49;QD=28.28;SOR=0.846	GT:AD:DP:GQ:PL	1/1:0,54:54:99:2700,181,0
3R	30509412	.	C	T	2782.77	.	AC=2;AF=1.00;AN=2;DP=62;ExcessHet=3.0103;FS=0.000;MLEAC=2;MLEAF=1.00;MQ=42.69;QD=30.40;SOR=0.976	GT:AD:DP:GQ:PL	1/1:0,62:62:99:2811,190,0
3R	30509413	.	A	G	901.77	.	AC=1;AF=0.500;AN=2;BaseQRankSum=1.951;ClippingRankSum=0.000;DP=62;ExcessHet=3.0103;FS=3.784;MLEAC=1;MLEAF=0.500;MQ=42.69;MQRankSum=-2.087;QD=14.54;ReadPosRankSum=-0.741;SOR=1.157	GT:AD:DP:GQ:PL	0/1:21,41:62:99:930,0,366
3R	30509419	.	G	A	2829.77	.	AC=2;AF=1.00;AN=2;DP=62;ExcessHet=3.0103;FS=0.000;MLEAC=2;MLEAF=1.00;MQ=42.80;QD=26.61;SOR=0.899	GT:AD:DP:GQ:PL	1/1:0,62:62:99:2858,196,0
3R	30509448	.	T	C	954.77	.	AC=1;AF=0.500;AN=2;BaseQRankSum=1.528;ClippingRankSum=0.000;DP=65;ExcessHet=3.0103;FS=9.272;MLEAC=1;MLEAF=0.500;MQ=42.97;MQRankSum=-2.585;QD=14.69;ReadPosRankSum=0.260;SOR=1.088	GT:AD:DP:GQ:PL	0/1:23,42:65:99:983,0,418
3R	30509493	.	T	A	1721.77	.	AC=2;AF=1.00;AN=2;DP=65;ExcessHet=3.0103;FS=0.000;MLEAC=2;MLEAF=1.00;MQ=43.03;QD=26.90;SOR=0.756	GT:AD:DP:GQ:PL	1/1:0,64:64:99:1750,192,0
3R	30509541	.	C	T	1040.77	.	AC=1;AF=0.500;AN=2;BaseQRankSum=1.202;ClippingRankSum=0.000;DP=66;ExcessHet=3.0103;FS=1.055;MLEAC=1;MLEAF=0.500;MQ=42.98;MQRankSum=-3.274;QD=16.01;ReadPosRankSum=0.356;SOR=0.467	GT:AD:DP:GQ:PL	0/1:20,45:65:99:1069,0,353
3R	30509544	.	C	A	2871.77	.	AC=2;AF=1.00;AN=2;DP=65;ExcessHet=3.0103;FS=0.000;MLEAC=2;MLEAF=1.00;MQ=42.97;QD=35.76;SOR=1.214	GT:AD:DP:GQ:PL	1/1:0,64:64:99:2900,196,0
3R	30509564	.	C	T	3137.77	.	AC=2;AF=1.00;AN=2;DP=71;ExcessHet=3.0103;FS=0.000;MLEAC=2;MLEAF=1.00;MQ=42.94;QD=27.83;SOR=1.117	GT:AD:DP:GQ:PL	1/1:0,71:71:99:3166,217,0
3R	30509572	.	A	G	1850.77	.	AC=1;AF=0.500;AN=2;BaseQRankSum=1.866;ClippingRankSum=0.000;DP=69;ExcessHet=3.0103;FS=2.181;MLEAC=1;MLEAF=0.500;MQ=42.91;MQRankSum=-3.661;QD=26.82;ReadPosRankSum=0.890;SOR=0.433	GT:AD:DP:GQ:PL	0/1:22,47:69:99:1879,0,808
3R	30509579	.	T	A	1878.77	.	AC=1;AF=0.500;AN=2;BaseQRankSum=0.135;ClippingRankSum=0.000;DP=69;ExcessHet=3.0103;FS=0.991;MLEAC=1;MLEAF=0.500;MQ=42.94;MQRankSum=-3.488;QD=27.23;ReadPosRankSum=0.628;SOR=0.502	GT:AD:DP:GQ:PL	0/1:22,47:69:99:1907,0,782
3R	30509599	.	G	T	1875.77	.	AC=1;AF=0.500;AN=2;BaseQRankSum=0.468;ClippingRankSum=0.000;DP=66;ExcessHet=3.0103;FS=0.983;MLEAC=1;MLEAF=0.500;MQ=43.01;MQRankSum=-3.102;QD=28.42;ReadPosRankSum=0.282;SOR=0.540	GT:AD:DP:GQ:PL	0/1:22,44:66:99:1904,0,824
3R	30509606	.	T	A	381.77	.	AC=1;AF=0.500;AN=2;BaseQRankSum=0.534;ClippingRankSum=0.000;DP=66;ExcessHet=3.0103;FS=3.567;MLEAC=1;MLEAF=0.500;MQ=43.04;MQRankSum=3.163;QD=5.78;ReadPosRankSum=-0.648;SOR=0.815	GT:AD:DP:GQ:PL	0/1:43,23:66:99:410,0,1821
3R	30509613	.	G	C	1944.77	.	AC=1;AF=0.500;AN=2;BaseQRankSum=-0.539;ClippingRankSum=0.000;DP=68;ExcessHet=3.0103;FS=2.175;MLEAC=1;MLEAF=0.500;MQ=43.10;MQRankSum=-2.591;QD=28.60;ReadPosRankSum=-0.637;SOR=0.748	GT:AD:DP:GQ:PL	0/1:22,46:68:99:1973,0,776
3R	30509614	.	G	A	1860.77	.	AC=1;AF=0.500;AN=2;BaseQRankSum=3.019;ClippingRankSum=0.000;DP=69;ExcessHet=3.0103;FS=2.137;MLEAC=1;MLEAF=0.500;MQ=43.11;MQRankSum=-2.511;QD=26.97;ReadPosRankSum=-1.401;SOR=0.690	GT:AD:DP:GQ:PL	0/1:22,47:69:99:1889,0,782
3R	30509687	.	A	T	822.77	.	AC=1;AF=0.500;AN=2;BaseQRankSum=3.061;ClippingRankSum=0.000;DP=70;ExcessHet=3.0103;FS=0.000;MLEAC=1;MLEAF=0.500;MQ=43.24;MQRankSum=0.594;QD=11.75;ReadPosRankSum=0.362;SOR=0.680	GT:AD:DP:GQ:PL	0/1:46,24:70:99:851,0,1877
3R	30509688	.	A	T,G	2129.77	.	AC=1,1;AF=0.500,0.500;AN=2;DP=70;ExcessHet=3.0103;FS=0.000;MLEAC=1,1;MLEAF=0.500,0.500;MQ=43.21;QD=30.43;SOR=0.874	GT:AD:DP:GQ:PL	1/2:0,47,23:70:99:2158,993,851,1290,0,1877
3R	30509701	.	T	A	478.77	.	AC=1;AF=0.500;AN=2;BaseQRankSum=-0.088;ClippingRankSum=0.000;DP=70;ExcessHet=3.0103;FS=0.984;MLEAC=1;MLEAF=0.500;MQ=43.24;MQRankSum=0.282;QD=6.94;ReadPosRankSum=1.642;SOR=0.841	GT:AD:DP:GQ:PL	0/1:47,22:69:99:507,0,1040
3R	30509714	.	T	A	710.77	.	AC=1;AF=0.500;AN=2;BaseQRankSum=0.238;ClippingRankSum=0.000;DP=68;ExcessHet=3.0103;FS=1.000;MLEAC=1;MLEAF=0.500;MQ=43.31;MQRankSum=-0.354;QD=10.45;ReadPosRankSum=0.686;SOR=0.679	GT:AD:DP:GQ:PL	0/1:47,21:68:99:739,0,1878
3R	30509718	.	T	A	742.77	.	AC=1;AF=0.500;AN=2;BaseQRankSum=-0.177;ClippingRankSum=0.000;DP=68;ExcessHet=3.0103;FS=2.127;MLEAC=1;MLEAF=0.500;MQ=43.33;MQRankSum=-0.167;QD=10.92;ReadPosRankSum=-0.159;SOR=0.602	GT:AD:DP:GQ:PL	0/1:45,23:68:99:771,0,1848
3R	30509739	.	A	T	3198.77	.	AC=2;AF=1.00;AN=2;DP=71;ExcessHet=3.0103;FS=0.000;MLEAC=2;MLEAF=1.00;MQ=43.14;QD=26.90;SOR=0.779	GT:AD:DP:GQ:PL	1/1:0,71:71:99:3227,217,0
3R	30509746	.	G	A	3076.77	.	AC=2;AF=1.00;AN=2;DP=68;ExcessHet=3.0103;FS=0.000;MLEAC=2;MLEAF=1.00;MQ=43.16;QD=32.68;SOR=0.880	GT:AD:DP:GQ:PL	1/1:0,68:68:99:3105,208,0
3R	30509749	.	T	C	3076.77	.	AC=2;AF=1.00;AN=2;DP=67;ExcessHet=3.0103;FS=0.000;MLEAC=2;MLEAF=1.00;MQ=43.18;QD=29.69;SOR=0.849	GT:AD:DP:GQ:PL	1/1:0,67:67:99:3105,208,0
3R	30509752	.	T	C	3066.77	.	AC=2;AF=1.00;AN=2;DP=66;ExcessHet=3.0103;FS=0.000;MLEAC=2;MLEAF=1.00;MQ=43.16;QD=36.20;SOR=0.818	GT:AD:DP:GQ:PL	1/1:0,66:66:99:3095,208,0
3R	30509767	.	C	T	1630.77	.	AC=1;AF=0.500;AN=2;BaseQRankSum=0.855;ClippingRankSum=0.000;DP=65;ExcessHet=3.0103;FS=3.447;MLEAC=1;MLEAF=0.500;MQ=43.18;MQRankSum=-1.365;QD=25.09;ReadPosRankSum=1.842;SOR=0.846	GT:AD:DP:GQ:PL	0/1:24,41:65:99:1659,0,823
3R	30509772	.	T	C	1636.77	.	AC=1;AF=0.500;AN=2;BaseQRankSum=0.840;ClippingRankSum=0.000;DP=63;ExcessHet=3.0103;FS=3.688;MLEAC=1;MLEAF=0.500;MQ=43.19;MQRankSum=-1.459;QD=25.98;ReadPosRankSum=1.226;SOR=0.973	GT:AD:DP:GQ:PL	0/1:22,41:63:99:1665,0,755
3R	30509787	.	G	A	1486.77	.	AC=1;AF=0.500;AN=2;BaseQRankSum=0.829;ClippingRankSum=0.000;DP=61;ExcessHet=3.0103;FS=5.288;MLEAC=1;MLEAF=0.500;MQ=43.16;MQRankSum=-1.613;QD=24.37;ReadPosRankSum=0.864;SOR=0.380	GT:AD:DP:GQ:PL	0/1:22,39:61:99:1515,0,832
3R	30509795	.	C	T	1461.77	.	AC=1;AF=0.500;AN=2;BaseQRankSum=-2.840;ClippingRankSum=0.000;DP=60;ExcessHet=3.0103;FS=3.667;MLEAC=1;MLEAF=0.500;MQ=43.18;MQRankSum=-1.704;QD=24.36;ReadPosRankSum=0.929;SOR=0.440	GT:AD:DP:GQ:PL	0/1:23,37:60:99:1490,0,829
3R	30509822	.	T	C	890.77	.	AC=1;AF=0.500;AN=2;BaseQRankSum=-0.662;ClippingRankSum=0.000;DP=61;ExcessHet=3.0103;FS=2.214;MLEAC=1;MLEAF=0.500;MQ=43.36;MQRankSum=0.942;QD=14.60;ReadPosRankSum=0.730;SOR=1.016	GT:AD:DP:GQ:PL	0/1:37,24:61:99:919,0,1483
3R	30509827	.	C	T	893.77	.	AC=1;AF=0.500;AN=2;BaseQRankSum=-0.023;ClippingRankSum=0.000;DP=61;ExcessHet=3.0103;FS=0.000;MLEAC=1;MLEAF=0.500;MQ=43.36;MQRankSum=1.108;QD=14.65;ReadPosRankSum=0.840;SOR=0.818	GT:AD:DP:GQ:PL	0/1:36,25:61:99:922,0,1447
3R	30509833	.	T	C	2096.77	.	AC=2;AF=1.00;AN=2;DP=61;ExcessHet=3.0103;FS=0.000;MLEAC=2;MLEAF=1.00;MQ=43.42;QD=34.37;SOR=0.793	GT:AD:DP:GQ:PL	1/1:0,61:61:99:2125,182,0
3R	30509920	.	G	A	613.77	.	AC=1;AF=0.500;AN=2;BaseQRankSum=0.795;ClippingRankSum=0.000;DP=70;ExcessHet=3.0103;FS=2.103;MLEAC=1;MLEAF=0.500;MQ=43.87;MQRankSum=-1.692;QD=8.77;ReadPosRankSum=0.454;SOR=1.051	GT:AD:DP:GQ:PL	0/1:46,24:70:99:642,0,1071
3R	30509934	.	A	G	586.77	.	AC=1;AF=0.500;AN=2;BaseQRankSum=-3.977;ClippingRankSum=0.000;DP=74;ExcessHet=3.0103;FS=4.777;MLEAC=1;MLEAF=0.500;MQ=43.54;MQRankSum=-3.648;QD=7.93;ReadPosRankSum=0.070;SOR=1.270	GT:AD:DP:GQ:PL	0/1:50,24:74:99:615,0,1175
3R	30509961	.	C	T	709.77	.	AC=1;AF=0.500;AN=2;BaseQRankSum=0.507;ClippingRankSum=0.000;DP=69;ExcessHet=3.0103;FS=5.139;MLEAC=1;MLEAF=0.500;MQ=43.53;MQRankSum=-3.352;QD=10.29;ReadPosRankSum=-0.761;SOR=1.308	GT:AD:DP:GQ:PL	0/1:47,22:69:99:738,0,1087
3R	30509974	.	G	A	745.77	.	AC=1;AF=0.500;AN=2;BaseQRankSum=2.804;ClippingRankSum=0.000;DP=65;ExcessHet=3.0103;FS=9.616;MLEAC=1;MLEAF=0.500;MQ=43.50;MQRankSum=-3.325;QD=11.47;ReadPosRankSum=-1.053;SOR=1.802	GT:AD:DP:GQ:PL	0/1:44,21:65:99:774,0,992
3R	30509987	.	C	A	764.77	.	AC=1;AF=0.500;AN=2;BaseQRankSum=0.166;ClippingRankSum=0.000;DP=66;ExcessHet=3.0103;FS=7.185;MLEAC=1;MLEAF=0.500;MQ=43.51;MQRankSum=-3.247;QD=11.59;ReadPosRankSum=-0.742;SOR=1.215	GT:AD:DP:GQ:PL	0/1:44,22:66:99:793,0,978
3R	30510008	.	C	T	803.77	.	AC=1;AF=0.500;AN=2;BaseQRankSum=0.195;ClippingRankSum=0.000;DP=58;ExcessHet=3.0103;FS=7.655;MLEAC=1;MLEAF=0.500;MQ=43.41;MQRankSum=-3.515;QD=13.86;ReadPosRankSum=-0.720;SOR=0.929	GT:AD:DP:GQ:PL	0/1:38,20:58:99:832,0,1506
3R	30510014	.	T	A	680.77	.	AC=1;AF=0.500;AN=2;BaseQRankSum=-0.212;ClippingRankSum=0.000;DP=57;ExcessHet=3.0103;FS=5.715;MLEAC=1;MLEAF=0.500;MQ=43.40;MQRankSum=-3.471;QD=11.94;ReadPosRankSum=-0.502;SOR=0.605	GT:AD:DP:GQ:PL	0/1:37,20:57:99:709,0,1484
3R	30510026	.	A	G	642.77	.	AC=1;AF=0.500;AN=2;BaseQRankSum=-3.191;ClippingRankSum=0.000;DP=66;ExcessHet=3.0103;FS=2.215;MLEAC=1;MLEAF=0.500;MQ=43.48;MQRankSum=-3.588;QD=9.74;ReadPosRankSum=0.708;SOR=0.402	GT:AD:DP:GQ:PL	0/1:44,22:66:99:671,0,1011
3R	30510037	.	G	T	664.77	.	AC=1;AF=0.500;AN=2;BaseQRankSum=1.876;ClippingRankSum=0.000;DP=62;ExcessHet=3.0103;FS=1.019;MLEAC=1;MLEAF=0.500;MQ=43.45;MQRankSum=-3.311;QD=10.72;ReadPosRankSum=-0.337;SOR=0.509	GT:AD:DP:GQ:PL	0/1:39,23:62:99:693,0,851
3R	30510071	.	T	A	572.77	.	AC=1;AF=0.500;AN=2;BaseQRankSum=1.734;ClippingRankSum=0.000;DP=66;ExcessHet=3.0103;FS=0.000;MLEAC=1;MLEAF=0.500;MQ=43.88;MQRankSum=-2.370;QD=8.68;ReadPosRankSum=0.108;SOR=0.693	GT:AD:DP:GQ:PL	0/1:38,28:66:99:601,0,852
3R	30510156	.	A	T	412.77	.	AC=1;AF=0.500;AN=2;BaseQRankSum=0.378;ClippingRankSum=0.000;DP=70;ExcessHet=3.0103;FS=6.966;MLEAC=1;MLEAF=0.500;MQ=43.81;MQRankSum=0.115;QD=5.90;ReadPosRankSum=-0.272;SOR=1.665	GT:AD:DP:GQ:PL	0/1:46,24:70:99:441,0,1063
3R	30510170	.	CTT	C	1511.73	.	AC=1;AF=0.500;AN=2;BaseQRankSum=0.610;ClippingRankSum=0.000;DP=67;ExcessHet=3.0103;FS=2.261;MLEAC=1;MLEAF=0.500;MQ=43.77;MQRankSum=-0.510;QD=25.20;ReadPosRankSum=1.857;SOR=0.430	GT:AD:DP:GQ:PL	0/1:22,38:60:99:1549,0,832
3R	30510181	.	C	G	803.77	.	AC=1;AF=0.500;AN=2;BaseQRankSum=2.737;ClippingRankSum=0.000;DP=62;ExcessHet=3.0103;FS=1.000;MLEAC=1;MLEAF=0.500;MQ=43.75;MQRankSum=0.557;QD=12.96;ReadPosRankSum=-2.238;SOR=0.866	GT:AD:DP:GQ:PL	0/1:39,23:62:99:832,0,1549
3R	30510191	.	G	A	2851.77	.	AC=2;AF=1.00;AN=2;DP=61;ExcessHet=3.0103;FS=0.000;MLEAC=2;MLEAF=1.00;MQ=43.74;QD=25.22;SOR=0.865	GT:AD:DP:GQ:PL	1/1:0,61:61:99:2880,193,0
3R	30510203	.	G	A	2671.77	.	AC=2;AF=1.00;AN=2;DP=57;ExcessHet=3.0103;FS=0.000;MLEAC=2;MLEAF=1.00;MQ=43.73;QD=33.86;SOR=0.728	GT:AD:DP:GQ:PL	1/1:0,57:57:99:2700,181,0
3R	30510205	.	A	T	2626.77	.	AC=2;AF=1.00;AN=2;DP=58;ExcessHet=3.0103;FS=0.000;MLEAC=2;MLEAF=1.00;MQ=43.73;QD=31.55;SOR=0.693	GT:AD:DP:GQ:PL	1/1:0,58:58:99:2655,178,0
3R	30510222	.	ATCCTTTAAG	A	1550.73	.	AC=1;AF=0.500;AN=2;BaseQRankSum=-0.922;ClippingRankSum=0.000;DP=61;ExcessHet=3.0103;FS=1.108;MLEAC=1;MLEAF=0.500;MQ=44.07;MQRankSum=0.012;QD=26.74;ReadPosRankSum=0.120;SOR=0.757	GT:AD:DP:GQ:PL	0/1:17,41:58:99:1588,0,574
3R	30510226	.	T	A	545.77	.	AC=1;AF=0.500;AN=2;BaseQRankSum=0.502;ClippingRankSum=0.000;DP=59;ExcessHet=3.0103;FS=0.000;MLEAC=1;MLEAF=0.500;MQ=44.07;MQRankSum=-0.037;QD=9.57;ReadPosRankSum=0.346;SOR=0.563	GT:AD:DP:GQ:PL	0/1:41,16:57:99:574,0,1588
3R	30510259	.	C	A	772.77	.	AC=1;AF=0.500;AN=2;BaseQRankSum=1.491;ClippingRankSum=0.000;DP=56;ExcessHet=3.0103;FS=3.945;MLEAC=1;MLEAF=0.500;MQ=44.08;MQRankSum=-0.250;QD=13.80;ReadPosRankSum=0.513;SOR=0.696	GT:AD:DP:GQ:PL	0/1:20,36:56:99:801,0,366
3R	30510265	.	A	T	2445.77	.	AC=2;AF=1.00;AN=2;DP=55;ExcessHet=3.0103;FS=0.000;MLEAC=2;MLEAF=1.00;MQ=44.11;QD=32.86;SOR=0.729	GT:AD:DP:GQ:PL	1/1:0,55:55:99:2474,169,0
3R	30510316	.	A	G	835.77	.	AC=1;AF=0.500;AN=2;BaseQRankSum=-2.257;ClippingRankSum=0.000;DP=60;ExcessHet=3.0103;FS=1.020;MLEAC=1;MLEAF=0.500;MQ=44.12;MQRankSum=-0.542;QD=14.17;ReadPosRankSum=-1.137;SOR=0.850	GT:AD:DP:GQ:PL	0/1:20,39:59:99:864,0,385
3R	30510343	.	A	G	558.77	.	AC=1;AF=0.500;AN=2;BaseQRankSum=0.829;ClippingRankSum=0.000;DP=59;ExcessHet=3.0103;FS=5.953;MLEAC=1;MLEAF=0.500;MQ=44.33;MQRankSum=-0.804;QD=9.47;ReadPosRankSum=0.913;SOR=0.863	GT:AD:DP:GQ:PL	0/1:42,17:59:99:587,0,1652
3R	30510353	.	G	A	606.77	.	AC=1;AF=0.500;AN=2;BaseQRankSum=-0.523;ClippingRankSum=0.000;DP=58;ExcessHet=3.0103;FS=5.917;MLEAC=1;MLEAF=0.500;MQ=44.33;MQRankSum=-0.735;QD=10.46;ReadPosRankSum=-0.278;SOR=0.627	GT:AD:DP:GQ:PL	0/1:40,18:58:99:635,0,1625
3R	30510358	.	C	T	642.77	.	AC=1;AF=0.500;AN=2;BaseQRankSum=0.684;ClippingRankSum=0.000;DP=58;ExcessHet=3.0103;FS=8.155;MLEAC=1;MLEAF=0.500;MQ=44.33;MQRankSum=-0.735;QD=11.08;ReadPosRankSum=-0.513;SOR=0.966	GT:AD:DP:GQ:PL	0/1:40,18:58:99:671,0,1622
3R	30510360	.	T	C	642.77	.	AC=1;AF=0.500;AN=2;BaseQRankSum=-1.127;ClippingRankSum=0.000;DP=59;ExcessHet=3.0103;FS=10.268;MLEAC=1;MLEAF=0.500;MQ=44.33;MQRankSum=-0.701;QD=10.89;ReadPosRankSum=-0.764;SOR=1.105	GT:AD:DP:GQ:PL	0/1:40,19:59:99:671,0,1622
3R	30510480	.	A	G	435.77	.	AC=1;AF=0.500;AN=2;BaseQRankSum=-3.651;ClippingRankSum=0.000;DP=50;ExcessHet=3.0103;FS=0.000;MLEAC=1;MLEAF=0.500;MQ=43.88;MQRankSum=-1.465;QD=8.89;ReadPosRankSum=1.651;SOR=0.786	GT:AD:DP:GQ:PL	0/1:35,14:49:99:464,0,1667
3R	30510486	.	G	A	435.77	.	AC=1;AF=0.500;AN=2;BaseQRankSum=0.354;ClippingRankSum=0.000;DP=50;ExcessHet=3.0103;FS=0.000;MLEAC=1;MLEAF=0.500;MQ=43.88;MQRankSum=-1.465;QD=8.89;ReadPosRankSum=0.333;SOR=0.786	GT:AD:DP:GQ:PL	0/1:35,14:49:99:464,0,1670
3R	30510531	.	G	A	253.77	.	AC=1;AF=0.500;AN=2;BaseQRankSum=2.528;ClippingRankSum=0.000;DP=46;ExcessHet=3.0103;FS=11.509;MLEAC=1;MLEAF=0.500;MQ=43.91;MQRankSum=-0.918;QD=5.64;ReadPosRankSum=-0.533;SOR=2.260	GT:AD:DP:GQ:PL	0/1:35,10:45:99:282,0,1605
3R	30510532	.	T	A	253.77	.	AC=1;AF=0.500;AN=2;BaseQRankSum=1.993;ClippingRankSum=0.000;DP=46;ExcessHet=3.0103;FS=11.509;MLEAC=1;MLEAF=0.500;MQ=43.91;MQRankSum=-0.918;QD=5.64;ReadPosRankSum=0.133;SOR=2.260	GT:AD:DP:GQ:PL	0/1:35,10:45:99:282,0,1605
3R	30510626	.	G	C	250.77	.	AC=1;AF=0.500;AN=2;BaseQRankSum=-0.779;ClippingRankSum=0.000;DP=53;ExcessHet=3.0103;FS=2.632;MLEAC=1;MLEAF=0.500;MQ=43.74;MQRankSum=0.116;QD=4.73;ReadPosRankSum=1.204;SOR=0.330	GT:AD:DP:GQ:PL	0/1:37,16:53:99:279,0,837
3R	30510719	.	G	A	427.77	.	AC=1;AF=0.500;AN=2;BaseQRankSum=2.911;ClippingRankSum=0.000;DP=44;ExcessHet=3.0103;FS=7.317;MLEAC=1;MLEAF=0.500;MQ=43.83;MQRankSum=0.000;QD=9.95;ReadPosRankSum=-1.953;SOR=0.959	GT:AD:DP:GQ:PL	0/1:30,13:43:99:456,0,1503
3R	30510725	.	A	G	424.77	.	AC=1;AF=0.500;AN=2;BaseQRankSum=-0.069;ClippingRankSum=0.000;DP=45;ExcessHet=3.0103;FS=7.397;MLEAC=1;MLEAF=0.500;MQ=43.84;MQRankSum=0.000;QD=9.65;ReadPosRankSum=-0.646;SOR=0.946	GT:AD:DP:GQ:PL	0/1:31,13:44:99:453,0,1534
3R	30510836	.	T	C	396.77	.	AC=1;AF=0.500;AN=2;BaseQRankSum=-3.524;ClippingRankSum=0.000;DP=45;ExcessHet=3.0103;FS=4.485;MLEAC=1;MLEAF=0.500;MQ=43.63;MQRankSum=1.684;QD=8.82;ReadPosRankSum=0.971;SOR=1.577	GT:AD:DP:GQ:PL	0/1:24,21:45:99:425,0,547
3R	30511037	.	A	T	575.77	.	AC=1;AF=0.500;AN=2;BaseQRankSum=0.307;ClippingRankSum=0.000;DP=48;ExcessHet=3.0103;FS=6.423;MLEAC=1;MLEAF=0.500;MQ=43.66;MQRankSum=1.411;QD=12.25;ReadPosRankSum=-0.742;SOR=1.574	GT:AD:DP:GQ:PL	0/1:19,28:47:99:604,0,377
3R	30511062	.	T	C	532.77	.	AC=1;AF=0.500;AN=2;BaseQRankSum=-2.112;ClippingRankSum=0.000;DP=44;ExcessHet=3.0103;FS=6.546;MLEAC=1;MLEAF=0.500;MQ=43.76;MQRankSum=2.158;QD=12.11;ReadPosRankSum=0.638;SOR=1.363	GT:AD:DP:GQ:PL	0/1:18,26:44:99:561,0,352
3R	30511089	.	C	T	571.77	.	AC=1;AF=0.500;AN=2;BaseQRankSum=-1.044;ClippingRankSum=0.000;DP=42;ExcessHet=3.0103;FS=7.053;MLEAC=1;MLEAF=0.500;MQ=43.86;MQRankSum=2.025;QD=13.95;ReadPosRankSum=-0.481;SOR=0.862	GT:AD:DP:GQ:PL	0/1:14,27:41:99:600,0,258
3R	30511127	.	G	A	593.77	.	AC=1;AF=0.500;AN=2;BaseQRankSum=0.628;ClippingRankSum=0.000;DP=40;ExcessHet=3.0103;FS=0.000;MLEAC=1;MLEAF=0.500;MQ=43.90;MQRankSum=1.495;QD=14.84;ReadPosRankSum=0.823;SOR=0.649	GT:AD:DP:GQ:PL	0/1:13,27:40:99:622,0,243
3R	30511139	.	A	C	596.77	.	AC=1;AF=0.500;AN=2;BaseQRankSum=0.235;ClippingRankSum=0.000;DP=41;ExcessHet=3.0103;FS=0.000;MLEAC=1;MLEAF=0.500;MQ=43.91;MQRankSum=1.520;QD=14.56;ReadPosRankSum=0.911;SOR=0.569	GT:AD:DP:GQ:PL	0/1:13,28:41:99:625,0,243
3R	30511145	.	T	C	1751.77	.	AC=2;AF=1.00;AN=2;DP=42;ExcessHet=3.0103;FS=0.000;MLEAC=2;MLEAF=1.00;MQ=44.00;QD=24.70;SOR=0.788	GT:AD:DP:GQ:PL	1/1:0,42:42:99:1780,126,0
3R	30511170	.	G	C	134.77	.	AC=1;AF=0.500;AN=2;BaseQRankSum=-1.194;ClippingRankSum=0.000;DP=46;ExcessHet=3.0103;FS=1.272;MLEAC=1;MLEAF=0.500;MQ=43.87;MQRankSum=-2.336;QD=2.99;ReadPosRankSum=-0.528;SOR=0.950	GT:AD:DP:GQ:PL	0/1:33,12:45:99:163,0,760
3R	30511193	.	C	T	862.77	.	AC=1;AF=0.500;AN=2;BaseQRankSum=3.754;ClippingRankSum=0.000;DP=51;ExcessHet=3.0103;FS=0.000;MLEAC=1;MLEAF=0.500;MQ=43.88;MQRankSum=1.579;QD=16.92;ReadPosRankSum=1.145;SOR=0.746	GT:AD:DP:GQ:PL	0/1:14,37:51:99:891,0,215
3R	30511316	.	T	G	2201.77	.	AC=2;AF=1.00;AN=2;DP=69;ExcessHet=3.0103;FS=0.000;MLEAC=2;MLEAF=1.00;MQ=44.00;QD=31.91;SOR=1.296	GT:AD:DP:GQ:PL	1/1:0,69:69:99:2230,207,0
3R	30511330	.	C	A	738.77	.	AC=1;AF=0.500;AN=2;BaseQRankSum=0.520;ClippingRankSum=0.000;DP=67;ExcessHet=3.0103;FS=2.261;MLEAC=1;MLEAF=0.500;MQ=44.00;MQRankSum=0.000;QD=11.03;ReadPosRankSum=0.259;SOR=0.420	GT:AD:DP:GQ:PL	0/1:45,22:67:99:767,0,1798
3R	30511331	.	T	C	738.77	.	AC=1;AF=0.500;AN=2;BaseQRankSum=-1.615;ClippingRankSum=0.000;DP=67;ExcessHet=3.0103;FS=2.261;MLEAC=1;MLEAF=0.500;MQ=44.00;MQRankSum=0.000;QD=11.03;ReadPosRankSum=0.252;SOR=0.420	GT:AD:DP:GQ:PL	0/1:45,22:67:99:767,0,1798
3R	30511335	.	T	C	738.77	.	AC=1;AF=0.500;AN=2;BaseQRankSum=0.051;ClippingRankSum=0.000;DP=65;ExcessHet=3.0103;FS=1.080;MLEAC=1;MLEAF=0.500;MQ=44.00;MQRankSum=0.000;QD=11.37;ReadPosRankSum=0.439;SOR=0.449	GT:AD:DP:GQ:PL	0/1:44,21:65:99:767,0,1798
3R	30511351	.	T	A	376.77	.	AC=1;AF=0.500;AN=2;BaseQRankSum=1.455;ClippingRankSum=0.000;DP=62;ExcessHet=3.0103;FS=3.857;MLEAC=1;MLEAF=0.500;MQ=44.00;MQRankSum=0.000;QD=6.08;ReadPosRankSum=-0.452;SOR=0.299	GT:AD:DP:GQ:PL	0/1:39,23:62:99:405,0,865
3R	30511375	.	G	A	1521.77	.	AC=1;AF=0.500;AN=2;BaseQRankSum=2.728;ClippingRankSum=0.000;DP=59;ExcessHet=3.0103;FS=1.077;MLEAC=1;MLEAF=0.500;MQ=44.00;MQRankSum=0.000;QD=25.79;ReadPosRankSum=-1.554;SOR=0.910	GT:AD:DP:GQ:PL	0/1:19,40:59:99:1550,0,661
3R	30511383	.	G	T	1539.77	.	AC=1;AF=0.500;AN=2;BaseQRankSum=3.550;ClippingRankSum=0.000;DP=60;ExcessHet=3.0103;FS=1.053;MLEAC=1;MLEAF=0.500;MQ=44.00;MQRankSum=0.000;QD=25.66;ReadPosRankSum=-1.268;SOR=0.917	GT:AD:DP:GQ:PL	0/1:20,40:60:99:1568,0,680
3R	30511447	.	A	G	568.77	.	AC=1;AF=0.500;AN=2;BaseQRankSum=0.980;ClippingRankSum=0.000;DP=66;ExcessHet=3.0103;FS=1.037;MLEAC=1;MLEAF=0.500;MQ=44.00;MQRankSum=0.000;QD=8.62;ReadPosRankSum=-0.183;SOR=0.538	GT:AD:DP:GQ:PL	0/1:47,19:66:99:597,0,1773
3R	30511461	.	G	T	504.77	.	AC=1;AF=0.500;AN=2;BaseQRankSum=-1.938;ClippingRankSum=0.000;DP=60;ExcessHet=3.0103;FS=4.250;MLEAC=1;MLEAF=0.500;MQ=44.00;MQRankSum=0.000;QD=8.41;ReadPosRankSum=-0.299;SOR=0.269	GT:AD:DP:GQ:PL	0/1:43,17:60:99:533,0,1795
3R	30511483	.	G	A	1118.77	.	AC=1;AF=0.500;AN=2;BaseQRankSum=1.527;ClippingRankSum=0.000;DP=63;ExcessHet=3.0103;FS=4.522;MLEAC=1;MLEAF=0.500;MQ=43.97;MQRankSum=-0.522;QD=17.76;ReadPosRankSum=-0.008;SOR=1.445	GT:AD:DP:GQ:PL	0/1:15,48:63:99:1147,0,469
3R	30511522	.	G	C	114.77	.	AC=1;AF=0.500;AN=2;BaseQRankSum=-1.585;ClippingRankSum=0.000;DP=64;ExcessHet=3.0103;FS=3.097;MLEAC=1;MLEAF=0.500;MQ=43.97;MQRankSum=0.544;QD=1.79;ReadPosRankSum=1.093;SOR=0.255	GT:AD:DP:GQ:PL	0/1:51,13:64:99:143,0,1191
3R	30511531	.	A	G	2703.77	.	AC=2;AF=1.00;AN=2;DP=63;ExcessHet=3.0103;FS=0.000;MLEAC=2;MLEAF=1.00;MQ=43.97;QD=29.78;SOR=1.536	GT:AD:DP:GQ:PL	1/1:0,62:62:99:2732,193,0
3R	30511551	.	C	A	2761.77	.	AC=2;AF=1.00;AN=2;DP=61;ExcessHet=3.0103;FS=0.000;MLEAC=2;MLEAF=1.00;MQ=43.90;QD=28.46;SOR=1.022	GT:AD:DP:GQ:PL	1/1:0,61:61:99:2790,187,0
3R	30511557	.	T	A,G	2766.77	.	AC=1,1;AF=0.500,0.500;AN=2;DP=63;ExcessHet=3.0103;FS=0.000;MLEAC=1,1;MLEAF=0.500,0.500;MQ=43.91;QD=31.98;SOR=1.092	GT:AD:DP:GQ:PL	1/2:0,17,46:63:99:2795,2046,1989,700,0,566
3R	30511563	.	A	G	1960.77	.	AC=1;AF=0.500;AN=2;BaseQRankSum=-0.803;ClippingRankSum=0.000;DP=65;ExcessHet=3.0103;FS=0.000;MLEAC=1;MLEAF=0.500;MQ=43.91;MQRankSum=-1.027;QD=30.17;ReadPosRankSum=0.777;SOR=0.838	GT:AD:DP:GQ:PL	0/1:17,48:65:99:1989,0,566
3R	30511580	.	A	G	1680.77	.	AC=1;AF=0.500;AN=2;BaseQRankSum=-1.534;ClippingRankSum=0.000;DP=59;ExcessHet=3.0103;FS=0.000;MLEAC=1;MLEAF=0.500;MQ=43.65;MQRankSum=0.693;QD=28.49;ReadPosRankSum=1.381;SOR=0.593	GT:AD:DP:GQ:PL	0/1:17,42:59:99:1709,0,612
3R	30511589	.	T	A	1592.77	.	AC=1;AF=0.500;AN=2;BaseQRankSum=0.596;ClippingRankSum=0.000;DP=57;ExcessHet=3.0103;FS=0.000;MLEAC=1;MLEAF=0.500;MQ=43.64;MQRankSum=0.640;QD=27.94;ReadPosRankSum=1.065;SOR=0.593	GT:AD:DP:GQ:PL	0/1:17,40:57:99:1621,0,570
3R	30511623	.	T	A	881.77	.	AC=1;AF=0.500;AN=2;BaseQRankSum=0.268;ClippingRankSum=0.000;DP=56;ExcessHet=3.0103;FS=4.255;MLEAC=1;MLEAF=0.500;MQ=43.63;MQRankSum=0.688;QD=16.03;ReadPosRankSum=-1.463;SOR=1.387	GT:AD:DP:GQ:PL	0/1:16,39:55:99:910,0,538
3R	30511635	.	T	G	247.77	.	AC=1;AF=0.500;AN=2;BaseQRankSum=0.347;ClippingRankSum=0.000;DP=55;ExcessHet=3.0103;FS=1.187;MLEAC=1;MLEAF=0.500;MQ=43.66;MQRankSum=-1.009;QD=4.50;ReadPosRankSum=0.722;SOR=0.419	GT:AD:DP:GQ:PL	0/1:39,16:55:99:276,0,1528
3R	30511737	.	A	G	1451.77	.	AC=1;AF=0.500;AN=2;BaseQRankSum=-1.617;ClippingRankSum=0.000;DP=44;ExcessHet=3.0103;FS=0.000;MLEAC=1;MLEAF=0.500;MQ=43.36;MQRankSum=0.662;QD=32.99;ReadPosRankSum=0.957;SOR=0.927	GT:AD:DP:GQ:PL	0/1:8,36:44:99:1480,0,225
3R	30511739	.	A	C	1451.77	.	AC=1;AF=0.500;AN=2;BaseQRankSum=1.075;ClippingRankSum=0.000;DP=44;ExcessHet=3.0103;FS=0.000;MLEAC=1;MLEAF=0.500;MQ=43.36;MQRankSum=0.662;QD=32.99;ReadPosRankSum=0.865;SOR=0.804	GT:AD:DP:GQ:PL	0/1:8,36:44:99:1480,0,225
3R	30511766	.	A	T	337.77	.	AC=1;AF=0.500;AN=2;BaseQRankSum=1.188;ClippingRankSum=0.000;DP=55;ExcessHet=3.0103;FS=2.504;MLEAC=1;MLEAF=0.500;MQ=43.22;MQRankSum=-0.926;QD=6.14;ReadPosRankSum=-2.063;SOR=0.997	GT:AD:DP:GQ:PL	0/1:38,17:55:99:366,0,921
3R	30511783	.	T	G	406.77	.	AC=1;AF=0.500;AN=2;BaseQRankSum=1.734;ClippingRankSum=0.000;DP=54;ExcessHet=3.0103;FS=0.000;MLEAC=1;MLEAF=0.500;MQ=43.61;MQRankSum=-1.153;QD=7.53;ReadPosRankSum=-2.561;SOR=0.628	GT:AD:DP:GQ:PL	0/1:35,19:54:99:435,0,837
3R	30511815	.	G	A	951.77	.	AC=1;AF=0.500;AN=2;BaseQRankSum=0.484;ClippingRankSum=0.000;DP=62;ExcessHet=3.0103;FS=1.044;MLEAC=1;MLEAF=0.500;MQ=43.43;MQRankSum=1.063;QD=15.60;ReadPosRankSum=-1.611;SOR=0.583	GT:AD:DP:GQ:PL	0/1:20,41:61:99:980,0,369
3R	30511846	.	T	C	952.77	.	AC=1;AF=0.500;AN=2;BaseQRankSum=-1.277;ClippingRankSum=0.000;DP=66;ExcessHet=3.0103;FS=7.203;MLEAC=1;MLEAF=0.500;MQ=42.88;MQRankSum=0.237;QD=14.66;ReadPosRankSum=-0.587;SOR=0.200	GT:AD:DP:GQ:PL	0/1:23,42:65:99:981,0,434
3R	30511897	.	T	G	1578.77	.	AC=2;AF=1.00;AN=2;DP=62;ExcessHet=3.0103;FS=0.000;MLEAC=2;MLEAF=1.00;MQ=43.04;QD=25.88;SOR=0.941	GT:AD:DP:GQ:PL	1/1:0,61:61:99:1607,182,0
3R	30511909	.	A	T	772.77	.	AC=1;AF=0.500;AN=2;BaseQRankSum=-1.748;ClippingRankSum=0.000;DP=57;ExcessHet=3.0103;FS=10.594;MLEAC=1;MLEAF=0.500;MQ=42.95;MQRankSum=-0.751;QD=13.80;ReadPosRankSum=-0.078;SOR=0.419	GT:AD:DP:GQ:PL	0/1:19,37:56:99:801,0,331
3R	30511946	.	G	A	763.77	.	AC=1;AF=0.500;AN=2;BaseQRankSum=-0.790;ClippingRankSum=0.000;DP=57;ExcessHet=3.0103;FS=7.883;MLEAC=1;MLEAF=0.500;MQ=43.50;MQRankSum=-0.949;QD=13.89;ReadPosRankSum=-0.655;SOR=0.395	GT:AD:DP:GQ:PL	0/1:19,36:55:99:792,0,346
3R	30511984	.	G	T	671.77	.	AC=1;AF=0.500;AN=2;BaseQRankSum=-1.692;ClippingRankSum=0.000;DP=48;ExcessHet=3.0103;FS=4.354;MLEAC=1;MLEAF=0.500;MQ=43.66;MQRankSum=-0.405;QD=14.00;ReadPosRankSum=1.909;SOR=0.863	GT:AD:DP:GQ:PL	0/1:17,31:48:99:700,0,342
3R	30512034	.	T	G	1340.77	.	AC=2;AF=1.00;AN=2;DP=51;ExcessHet=3.0103;FS=0.000;MLEAC=2;MLEAF=1.00;MQ=43.07;QD=26.82;SOR=0.859	GT:AD:DP:GQ:PL	1/1:0,50:50:99:1369,149,0
3R	30512173	.	T	A	435.77	.	AC=1;AF=0.500;AN=2;BaseQRankSum=1.008;ClippingRankSum=0.000;DP=58;ExcessHet=3.0103;FS=0.000;MLEAC=1;MLEAF=0.500;MQ=43.61;MQRankSum=1.279;QD=7.51;ReadPosRankSum=2.125;SOR=0.719	GT:AD:DP:GQ:PL	0/1:35,23:58:99:464,0,773
3R	30512231	.	C	A	530.77	.	AC=1;AF=0.500;AN=2;BaseQRankSum=2.589;ClippingRankSum=0.000;DP=56;ExcessHet=3.0103;FS=0.000;MLEAC=1;MLEAF=0.500;MQ=43.90;MQRankSum=-1.370;QD=9.48;ReadPosRankSum=-1.268;SOR=0.667	GT:AD:DP:GQ:PL	0/1:39,17:56:99:559,0,1806
3R	30512235	.	T	C	527.77	.	AC=1;AF=0.500;AN=2;BaseQRankSum=1.852;ClippingRankSum=0.000;DP=54;ExcessHet=3.0103;FS=0.000;MLEAC=1;MLEAF=0.500;MQ=43.89;MQRankSum=-1.617;QD=9.77;ReadPosRankSum=-0.363;SOR=0.826	GT:AD:DP:GQ:PL	0/1:40,14:54:99:556,0,1836
3R	30512306	.	C	T	196.77	.	AC=1;AF=0.500;AN=2;BaseQRankSum=-0.507;ClippingRankSum=0.000;DP=71;ExcessHet=3.0103;FS=0.000;MLEAC=1;MLEAF=0.500;MQ=43.97;MQRankSum=-1.820;QD=2.77;ReadPosRankSum=-0.208;SOR=0.681	GT:AD:DP:GQ:PL	0/1:55,16:71:99:225,0,1294
3R	30512349	.	C	T	316.77	.	AC=1;AF=0.500;AN=2;BaseQRankSum=0.178;ClippingRankSum=0.000;DP=72;ExcessHet=3.0103;FS=1.017;MLEAC=1;MLEAF=0.500;MQ=43.97;MQRankSum=-1.528;QD=4.40;ReadPosRankSum=-0.019;SOR=0.483	GT:AD:DP:GQ:PL	0/1:51,21:72:99:345,0,1144
3R	30512388	.	G	A	331.77	.	AC=1;AF=0.500;AN=2;BaseQRankSum=-0.947;ClippingRankSum=0.000;DP=70;ExcessHet=3.0103;FS=0.000;MLEAC=1;MLEAF=0.500;MQ=43.97;MQRankSum=-1.496;QD=4.74;ReadPosRankSum=1.351;SOR=0.761	GT:AD:DP:GQ:PL	0/1:49,21:70:99:360,0,1106
3R	30512446	.	A	T	285.77	.	AC=1;AF=0.500;AN=2;BaseQRankSum=0.008;ClippingRankSum=0.000;DP=61;ExcessHet=3.0103;FS=3.963;MLEAC=1;MLEAF=0.500;MQ=43.87;MQRankSum=-2.701;QD=4.68;ReadPosRankSum=-0.350;SOR=0.314	GT:AD:DP:GQ:PL	0/1:43,18:61:99:314,0,1002
3R	30512508	.	A	G	759.77	.	AC=1;AF=0.500;AN=2;BaseQRankSum=-2.475;ClippingRankSum=0.000;DP=62;ExcessHet=3.0103;FS=5.978;MLEAC=1;MLEAF=0.500;MQ=43.91;MQRankSum=-1.899;QD=12.25;ReadPosRankSum=-0.802;SOR=0.221	GT:AD:DP:GQ:PL	0/1:40,22:62:99:788,0,1632
3R	30512509	.	AG	A	747.73	.	AC=1;AF=0.500;AN=2;BaseQRankSum=-0.056;ClippingRankSum=0.000;DP=61;ExcessHet=3.0103;FS=6.127;MLEAC=1;MLEAF=0.500;MQ=43.90;MQRankSum=-1.944;QD=12.26;ReadPosRankSum=-0.478;SOR=0.193	GT:AD:DP:GQ:PL	0/1:40,21:61:99:785,0,1674
3R	30512512	.	G	A	726.77	.	AC=1;AF=0.500;AN=2;BaseQRankSum=1.506;ClippingRankSum=0.000;DP=60;ExcessHet=3.0103;FS=5.726;MLEAC=1;MLEAF=0.500;MQ=43.90;MQRankSum=-1.919;QD=12.11;SOR=0.254	GT:AD:DP:GQ:PL	0/1:39,21:60:99:755,0,1719
3R	30512522	.	C	A	729.77	.	AC=1;AF=0.500;AN=2;BaseQRankSum=1.506;ClippingRankSum=0.000;DP=61;ExcessHet=3.0103;FS=5.847;MLEAC=1;MLEAF=0.500;MQ=43.90;MQRankSum=-1.944;QD=11.96;ReadPosRankSum=0.137;SOR=0.239	GT:AD:DP:GQ:PL	0/1:40,21:61:99:758,0,1668
3R	30512532	.	C	G	712.77	.	AC=1;AF=0.500;AN=2;BaseQRankSum=-1.020;ClippingRankSum=0.000;DP=61;ExcessHet=3.0103;FS=6.127;MLEAC=1;MLEAF=0.500;MQ=43.90;MQRankSum=-1.944;QD=11.68;ReadPosRankSum=0.676;SOR=0.193	GT:AD:DP:GQ:PL	0/1:40,21:61:99:741,0,1610
3R	30512592	.	G	C	309.77	.	AC=1;AF=0.500;AN=2;BaseQRankSum=-3.026;ClippingRankSum=0.000;DP=55;ExcessHet=3.0103;FS=0.000;MLEAC=1;MLEAF=0.500;MQ=44.16;MQRankSum=1.361;QD=5.63;ReadPosRankSum=-0.911;SOR=0.600	GT:AD:DP:GQ:PL	0/1:35,20:55:99:338,0,804
3R	30512718	.	A	T	242.77	.	AC=1;AF=0.500;AN=2;BaseQRankSum=-2.338;ClippingRankSum=0.000;DP=44;ExcessHet=3.0103;FS=1.223;MLEAC=1;MLEAF=0.500;MQ=43.49;MQRankSum=-1.259;QD=5.65;ReadPosRankSum=-1.111;SOR=0.709	GT:AD:DP:GQ:PL	0/1:28,15:43:99:271,0,640
3R	30512744	.	G	A	340.77	.	AC=1;AF=0.500;AN=2;BaseQRankSum=1.489;ClippingRankSum=0.000;DP=50;ExcessHet=3.0103;FS=1.137;MLEAC=1;MLEAF=0.500;MQ=43.55;MQRankSum=-1.035;QD=6.95;ReadPosRankSum=0.436;SOR=1.022	GT:AD:DP:GQ:PL	0/1:30,19:49:99:369,0,651
3R	30512806	.	G	A	425.77	.	AC=1;AF=0.500;AN=2;BaseQRankSum=-0.256;ClippingRankSum=0.000;DP=46;ExcessHet=3.0103;FS=1.145;MLEAC=1;MLEAF=0.500;MQ=43.64;MQRankSum=-1.785;QD=9.46;ReadPosRankSum=-0.504;SOR=0.810	GT:AD:DP:GQ:PL	0/1:23,22:45:99:454,0,473
3R	30512950	.	C	T	318.77	.	AC=1;AF=0.500;AN=2;BaseQRankSum=-1.758;ClippingRankSum=0.000;DP=40;ExcessHet=3.0103;FS=16.228;MLEAC=1;MLEAF=0.500;MQ=44.00;MQRankSum=0.000;QD=7.97;ReadPosRankSum=0.000;SOR=1.592	GT:AD:DP:GQ:PL	0/1:23,17:40:99:347,0,512
3R	30513113	.	T	G	643.77	.	AC=1;AF=0.500;AN=2;BaseQRankSum=-2.008;ClippingRankSum=0.000;DP=36;ExcessHet=3.0103;FS=2.966;MLEAC=1;MLEAF=0.500;MQ=44.00;MQRankSum=0.000;QD=18.39;ReadPosRankSum=0.408;SOR=1.118	GT:AD:DP:GQ:PL	0/1:17,18:35:99:672,0,675
3R	30513115	.	A	G	643.77	.	AC=1;AF=0.500;AN=2;BaseQRankSum=-1.815;ClippingRankSum=0.000;DP=35;ExcessHet=3.0103;FS=1.356;MLEAC=1;MLEAF=0.500;MQ=44.00;MQRankSum=0.000;QD=18.93;ReadPosRankSum=0.770;SOR=0.993	GT:AD:DP:GQ:PL	0/1:17,17:34:99:672,0,675
3R	30513132	.	G	A	319.77	.	AC=1;AF=0.500;AN=2;BaseQRankSum=1.365;ClippingRankSum=0.000;DP=37;ExcessHet=3.0103;FS=2.966;MLEAC=1;MLEAF=0.500;MQ=43.87;MQRankSum=1.002;QD=8.88;ReadPosRankSum=-0.332;SOR=0.897	GT:AD:DP:GQ:PL	0/1:19,17:36:99:348,0,414
3R	30513715	.	A	T	1884.77	.	AC=1;AF=0.500;AN=2;BaseQRankSum=-0.984;ClippingRankSum=0.000;DP=69;ExcessHet=3.0103;FS=7.053;MLEAC=1;MLEAF=0.500;MQ=43.97;MQRankSum=-0.653;QD=27.32;ReadPosRankSum=1.742;SOR=0.960	GT:AD:DP:GQ:PL	0/1:22,47:69:99:1913,0,761
3R	30513724	.	G	C	1865.77	.	AC=1;AF=0.500;AN=2;BaseQRankSum=-0.114;ClippingRankSum=0.000;DP=69;ExcessHet=3.0103;FS=5.344;MLEAC=1;MLEAF=0.500;MQ=43.97;MQRankSum=-0.637;QD=27.44;ReadPosRankSum=1.415;SOR=0.991	GT:AD:DP:GQ:PL	0/1:21,47:68:99:1894,0,716
3R	30513754	.	G	T	1814.77	.	AC=2;AF=1.00;AN=2;DP=67;ExcessHet=3.0103;FS=0.000;MLEAC=2;MLEAF=1.00;MQ=44.00;QD=27.50;SOR=0.818	GT:AD:DP:GQ:PL	1/1:0,66:66:99:1843,197,0
3R	30513864	.	G	A	944.77	.	AC=1;AF=0.500;AN=2;BaseQRankSum=0.826;ClippingRankSum=0.000;DP=59;ExcessHet=3.0103;FS=8.194;MLEAC=1;MLEAF=0.500;MQ=43.67;MQRankSum=-2.037;QD=16.01;ReadPosRankSum=-0.586;SOR=0.345	GT:AD:DP:GQ:PL	0/1:17,42:59:99:973,0,460
3R	30513881	.	C	G	1499.77	.	AC=1;AF=0.500;AN=2;BaseQRankSum=2.585;ClippingRankSum=0.000;DP=56;ExcessHet=3.0103;FS=2.454;MLEAC=1;MLEAF=0.500;MQ=43.67;MQRankSum=-1.156;QD=26.78;ReadPosRankSum=0.570;SOR=0.368	GT:AD:DP:GQ:PL	0/1:18,38:56:99:1528,0,680
3R	30513884	.	T	C	1471.77	.	AC=1;AF=0.500;AN=2;BaseQRankSum=-3.558;ClippingRankSum=0.000;DP=55;ExcessHet=3.0103;FS=3.936;MLEAC=1;MLEAF=0.500;MQ=43.63;MQRankSum=-1.475;QD=26.76;ReadPosRankSum=1.142;SOR=0.321	GT:AD:DP:GQ:PL	0/1:19,36:55:99:1500,0,683
3R	30513897	.	C	A	842.77	.	AC=1;AF=0.500;AN=2;BaseQRankSum=-0.152;ClippingRankSum=0.000;DP=57;ExcessHet=3.0103;FS=5.856;MLEAC=1;MLEAF=0.500;MQ=43.49;MQRankSum=-0.974;QD=14.79;ReadPosRankSum=1.143;SOR=0.223	GT:AD:DP:GQ:PL	0/1:19,38:57:99:871,0,632
3R	30513912	.	G	A	1551.77	.	AC=1;AF=0.500;AN=2;BaseQRankSum=2.112;ClippingRankSum=0.000;DP=57;ExcessHet=3.0103;FS=8.211;MLEAC=1;MLEAF=0.500;MQ=43.22;MQRankSum=-0.100;QD=27.22;ReadPosRankSum=0.352;SOR=0.252	GT:AD:DP:GQ:PL	0/1:18,39:57:99:1580,0,706
3R	30513914	.	T	A	1551.77	.	AC=1;AF=0.500;AN=2;BaseQRankSum=-0.186;ClippingRankSum=0.000;DP=57;ExcessHet=3.0103;FS=8.211;MLEAC=1;MLEAF=0.500;MQ=43.22;MQRankSum=-0.100;QD=27.22;ReadPosRankSum=0.318;SOR=0.252	GT:AD:DP:GQ:PL	0/1:18,39:57:99:1580,0,715
3R	30513928	.	C	CA	1362.73	.	AC=1;AF=0.500;AN=2;BaseQRankSum=1.967;ClippingRankSum=0.000;DP=62;ExcessHet=3.0103;FS=5.942;MLEAC=1;MLEAF=0.500;MQ=43.13;MQRankSum=-0.121;QD=21.98;ReadPosRankSum=-1.247;SOR=0.628	GT:AD:DP:GQ:PL	0/1:17,45:62:99:1400,0,650
3R	30513941	.	A	T	907.77	.	AC=1;AF=0.500;AN=2;BaseQRankSum=-3.600;ClippingRankSum=0.000;DP=63;ExcessHet=3.0103;FS=3.642;MLEAC=1;MLEAF=0.500;MQ=43.07;MQRankSum=-0.065;QD=14.41;ReadPosRankSum=-0.399;SOR=0.453	GT:AD:DP:GQ:PL	0/1:20,43:63:99:936,0,679
3R	30513968	.	G	C	1080.77	.	AC=1;AF=0.500;AN=2;BaseQRankSum=2.657;ClippingRankSum=0.000;DP=64;ExcessHet=3.0103;FS=0.000;MLEAC=1;MLEAF=0.500;MQ=43.01;MQRankSum=0.130;QD=16.89;ReadPosRankSum=-1.344;SOR=0.780	GT:AD:DP:GQ:PL	0/1:18,46:64:99:1109,0,281
3R	30514048	.	G	A	868.77	.	AC=1;AF=0.500;AN=2;BaseQRankSum=0.702;ClippingRankSum=0.000;DP=56;ExcessHet=3.0103;FS=0.000;MLEAC=1;MLEAF=0.500;MQ=43.17;MQRankSum=-0.611;QD=15.51;ReadPosRankSum=0.169;SOR=0.638	GT:AD:DP:GQ:PL	0/1:17,39:56:99:897,0,384
3R	30514060	.	C	T	1470.77	.	AC=1;AF=0.500;AN=2;BaseQRankSum=2.308;ClippingRankSum=0.000;DP=54;ExcessHet=3.0103;FS=1.124;MLEAC=1;MLEAF=0.500;MQ=43.43;MQRankSum=-1.614;QD=27.24;ReadPosRankSum=0.514;SOR=0.437	GT:AD:DP:GQ:PL	0/1:18,36:54:99:1499,0,750
3R	30514063	.	G	T	1512.77	.	AC=1;AF=0.500;AN=2;BaseQRankSum=0.513;ClippingRankSum=0.000;DP=56;ExcessHet=3.0103;FS=2.365;MLEAC=1;MLEAF=0.500;MQ=43.45;MQRankSum=-1.540;QD=27.01;ReadPosRankSum=0.053;SOR=0.434	GT:AD:DP:GQ:PL	0/1:18,38:56:99:1541,0,747
3R	30514069	.	A	T	1462.77	.	AC=1;AF=0.500;AN=2;BaseQRankSum=3.807;ClippingRankSum=0.000;DP=53;ExcessHet=3.0103;FS=2.424;MLEAC=1;MLEAF=0.500;MQ=43.42;MQRankSum=-1.538;QD=27.60;ReadPosRankSum=-0.439;SOR=0.425	GT:AD:DP:GQ:PL	0/1:17,36:53:99:1491,0,682
3R	30514164	.	A	T	1431.77	.	AC=1;AF=0.500;AN=2;BaseQRankSum=1.558;ClippingRankSum=0.000;DP=57;ExcessHet=3.0103;FS=7.786;MLEAC=1;MLEAF=0.500;MQ=43.24;MQRankSum=0.207;QD=25.12;ReadPosRankSum=0.217;SOR=0.694	GT:AD:DP:GQ:PL	0/1:20,37:57:99:1460,0,872
3R	30514175	.	A	G	1493.77	.	AC=1;AF=0.500;AN=2;BaseQRankSum=0.244;ClippingRankSum=0.000;DP=57;ExcessHet=3.0103;FS=5.959;MLEAC=1;MLEAF=0.500;MQ=43.13;MQRankSum=0.070;QD=26.21;ReadPosRankSum=-0.456;SOR=0.891	GT:AD:DP:GQ:PL	0/1:18,39:57:99:1522,0,813
3R	30514276	.	G	A	752.77	.	AC=1;AF=0.500;AN=2;BaseQRankSum=4.792;ClippingRankSum=0.000;DP=66;ExcessHet=3.0103;FS=1.004;MLEAC=1;MLEAF=0.500;MQ=42.77;MQRankSum=-3.118;QD=11.41;ReadPosRankSum=-0.381;SOR=0.973	GT:AD:DP:GQ:PL	0/1:44,22:66:99:781,0,2071
3R	30514277	.	T	G	752.77	.	AC=1;AF=0.500;AN=2;BaseQRankSum=2.234;ClippingRankSum=0.000;DP=67;ExcessHet=3.0103;FS=0.997;MLEAC=1;MLEAF=0.500;MQ=42.79;MQRankSum=-3.173;QD=11.24;ReadPosRankSum=-0.355;SOR=0.923	GT:AD:DP:GQ:PL	0/1:45,22:67:99:781,0,2071
3R	30514317	.	A	G	741.77	.	AC=1;AF=0.500;AN=2;BaseQRankSum=0.204;ClippingRankSum=0.000;DP=69;ExcessHet=3.0103;FS=3.639;MLEAC=1;MLEAF=0.500;MQ=43.14;MQRankSum=-3.281;QD=10.75;ReadPosRankSum=1.035;SOR=0.836	GT:AD:DP:GQ:PL	0/1:48,21:69:99:770,0,2276
3R	30514318	.	A	G	741.77	.	AC=1;AF=0.500;AN=2;BaseQRankSum=0.428;ClippingRankSum=0.000;DP=69;ExcessHet=3.0103;FS=2.178;MLEAC=1;MLEAF=0.500;MQ=43.14;MQRankSum=-3.117;QD=10.75;ReadPosRankSum=0.392;SOR=0.723	GT:AD:DP:GQ:PL	0/1:47,22:69:99:770,0,2276
3R	30514395	.	C	T	505.77	.	AC=1;AF=0.500;AN=2;BaseQRankSum=0.749;ClippingRankSum=0.000;DP=70;ExcessHet=3.0103;FS=6.648;MLEAC=1;MLEAF=0.500;MQ=44.01;MQRankSum=-1.730;QD=7.23;ReadPosRankSum=0.982;SOR=1.510	GT:AD:DP:GQ:PL	0/1:43,27:70:99:534,0,955
3R	30514428	.	T	A	676.77	.	AC=1;AF=0.500;AN=2;BaseQRankSum=2.394;ClippingRankSum=0.000;DP=65;ExcessHet=3.0103;FS=4.919;MLEAC=1;MLEAF=0.500;MQ=43.98;MQRankSum=-1.978;QD=10.57;ReadPosRankSum=1.509;SOR=1.009	GT:AD:DP:GQ:PL	0/1:37,27:64:99:705,0,803
3R	30514441	.	T	C	908.77	.	AC=1;AF=0.500;AN=2;BaseQRankSum=-2.279;ClippingRankSum=0.000;DP=65;ExcessHet=3.0103;FS=3.466;MLEAC=1;MLEAF=0.500;MQ=43.89;MQRankSum=-1.115;QD=13.98;ReadPosRankSum=1.413;SOR=0.926	GT:AD:DP:GQ:PL	0/1:39,26:65:99:937,0,1581
3R	30514450	.	A	C	914.77	.	AC=1;AF=0.500;AN=2;BaseQRankSum=-0.199;ClippingRankSum=0.000;DP=63;ExcessHet=3.0103;FS=5.048;MLEAC=1;MLEAF=0.500;MQ=43.89;MQRankSum=-1.130;QD=14.52;ReadPosRankSum=0.998;SOR=0.746	GT:AD:DP:GQ:PL	0/1:38,25:63:99:943,0,1515
3R	30514483	.	A	T	886.77	.	AC=1;AF=0.500;AN=2;BaseQRankSum=0.615;ClippingRankSum=0.000;DP=63;ExcessHet=3.0103;FS=2.181;MLEAC=1;MLEAF=0.500;MQ=43.86;MQRankSum=-1.491;QD=14.08;ReadPosRankSum=-0.787;SOR=0.416	GT:AD:DP:GQ:PL	0/1:38,25:63:99:915,0,1561
3R	30514485	.	G	A	886.77	.	AC=1;AF=0.500;AN=2;BaseQRankSum=1.052;ClippingRankSum=0.000;DP=63;ExcessHet=3.0103;FS=3.599;MLEAC=1;MLEAF=0.500;MQ=43.86;MQRankSum=-1.583;QD=14.08;ReadPosRankSum=-0.411;SOR=0.343	GT:AD:DP:GQ:PL	0/1:39,24:63:99:915,0,1561
3R	30514491	.	TAAAAAG	T	707.73	.	AC=1;AF=0.500;AN=2;BaseQRankSum=1.510;ClippingRankSum=0.000;DP=66;ExcessHet=3.0103;FS=2.205;MLEAC=1;MLEAF=0.500;MQ=43.90;MQRankSum=-1.475;QD=11.23;ReadPosRankSum=0.152;SOR=0.451	GT:AD:DP:GQ:PL	0/1:42,21:63:99:745,0,1774
3R	30514521	.	A	G	419.77	.	AC=1;AF=0.500;AN=2;BaseQRankSum=-0.502;ClippingRankSum=0.000;DP=66;ExcessHet=3.0103;FS=1.052;MLEAC=1;MLEAF=0.500;MQ=43.87;MQRankSum=-2.210;QD=6.36;ReadPosRankSum=0.609;SOR=0.910	GT:AD:DP:GQ:PL	0/1:47,19:66:99:448,0,1074
3R	30514532	.	C	T	438.77	.	AC=1;AF=0.500;AN=2;BaseQRankSum=-1.521;ClippingRankSum=0.000;DP=67;ExcessHet=3.0103;FS=0.000;MLEAC=1;MLEAF=0.500;MQ=43.93;MQRankSum=-1.213;QD=6.55;ReadPosRankSum=-0.453;SOR=0.671	GT:AD:DP:GQ:PL	0/1:47,20:67:99:467,0,1056
3R	30514630	.	AAC	A	3097.73	.	AC=2;AF=1.00;AN=2;DP=68;ExcessHet=3.0103;FS=0.000;MLEAC=2;MLEAF=1.00;MQ=43.94;QD=32.43;SOR=0.693	GT:AD:DP:GQ:PL	1/1:0,68:68:99:3135,211,0
3R	30514633	.	T	TTA	3097.73	.	AC=2;AF=1.00;AN=2;DP=68;ExcessHet=3.0103;FS=0.000;MLEAC=2;MLEAF=1.00;MQ=43.94;QD=28.77;SOR=0.693	GT:AD:DP:GQ:PL	1/1:0,68:68:99:3135,211,0
3R	30514799	.	T	C	543.77	.	AC=1;AF=0.500;AN=2;BaseQRankSum=0.120;ClippingRankSum=0.000;DP=64;ExcessHet=3.0103;FS=2.114;MLEAC=1;MLEAF=0.500;MQ=44.00;MQRankSum=0.000;QD=8.50;ReadPosRankSum=0.000;SOR=0.442	GT:AD:DP:GQ:PL	0/1:36,28:64:99:572,0,793
3R	30514875	.	C	T	432.77	.	AC=1;AF=0.500;AN=2;BaseQRankSum=-0.007;ClippingRankSum=0.000;DP=69;ExcessHet=3.0103;FS=0.000;MLEAC=1;MLEAF=0.500;MQ=44.00;MQRankSum=0.000;QD=6.27;ReadPosRankSum=0.528;SOR=0.794	GT:AD:DP:GQ:PL	0/1:45,24:69:99:461,0,1014
3R	30515155	.	C	T	734.77	.	AC=1;AF=0.500;AN=2;BaseQRankSum=-0.717;ClippingRankSum=0.000;DP=57;ExcessHet=3.0103;FS=1.059;MLEAC=1;MLEAF=0.500;MQ=44.00;MQRankSum=0.000;QD=12.89;ReadPosRankSum=-1.066;SOR=0.488	GT:AD:DP:GQ:PL	0/1:36,21:57:99:763,0,1726
3R	30515157	.	G	A	734.77	.	AC=1;AF=0.500;AN=2;BaseQRankSum=-0.253;ClippingRankSum=0.000;DP=56;ExcessHet=3.0103;FS=0.000;MLEAC=1;MLEAF=0.500;MQ=44.00;MQRankSum=0.000;QD=13.12;ReadPosRankSum=-0.863;SOR=0.566	GT:AD:DP:GQ:PL	0/1:36,20:56:99:763,0,1726
3R	30515337	.	C	G	416.77	.	AC=1;AF=0.500;AN=2;BaseQRankSum=0.708;ClippingRankSum=0.000;DP=64;ExcessHet=3.0103;FS=5.315;MLEAC=1;MLEAF=0.500;MQ=44.00;MQRankSum=0.000;QD=6.62;ReadPosRankSum=-0.247;SOR=0.733	GT:AD:DP:GQ:PL	0/1:40,23:63:99:445,0,915
3R	30515479	.	T	C	380.77	.	AC=1;AF=0.500;AN=2;BaseQRankSum=2.892;ClippingRankSum=0.000;DP=47;ExcessHet=3.0103;FS=6.129;MLEAC=1;MLEAF=0.500;MQ=44.00;MQRankSum=0.000;QD=8.10;ReadPosRankSum=1.842;SOR=1.609	GT:AD:DP:GQ:PL	0/1:27,20:47:99:409,0,574
3R	30515771	.	A	G	335.77	.	AC=1;AF=0.500;AN=2;BaseQRankSum=0.638;ClippingRankSum=0.000;DP=44;ExcessHet=3.0103;FS=0.000;MLEAC=1;MLEAF=0.500;MQ=44.00;MQRankSum=0.000;QD=7.63;ReadPosRankSum=-1.059;SOR=0.818	GT:AD:DP:GQ:PL	0/1:26,18:44:99:364,0,578
3R	30515839	.	A	G	504.77	.	AC=1;AF=0.500;AN=2;BaseQRankSum=-0.142;ClippingRankSum=0.000;DP=54;ExcessHet=3.0103;FS=2.641;MLEAC=1;MLEAF=0.500;MQ=44.00;MQRankSum=0.000;QD=9.35;ReadPosRankSum=0.155;SOR=1.025	GT:AD:DP:GQ:PL	0/1:39,15:54:99:533,0,1918
3R	30515840	.	A	G	504.77	.	AC=1;AF=0.500;AN=2;BaseQRankSum=-1.210;ClippingRankSum=0.000;DP=54;ExcessHet=3.0103;FS=2.641;MLEAC=1;MLEAF=0.500;MQ=44.00;MQRankSum=0.000;QD=9.35;ReadPosRankSum=0.048;SOR=1.025	GT:AD:DP:GQ:PL	0/1:39,15:54:99:533,0,1918
3R	30515846	.	A	G	467.77	.	AC=1;AF=0.500;AN=2;BaseQRankSum=1.296;ClippingRankSum=0.000;DP=51;ExcessHet=3.0103;FS=1.166;MLEAC=1;MLEAF=0.500;MQ=44.00;MQRankSum=0.000;QD=9.17;ReadPosRankSum=-0.786;SOR=0.730	GT:AD:DP:GQ:PL	0/1:36,15:51:99:496,0,1908
3R	30515857	.	A	AT	378.73	.	AC=1;AF=0.500;AN=2;BaseQRankSum=0.546;ClippingRankSum=0.000;DP=49;ExcessHet=3.0103;FS=0.000;MLEAC=1;MLEAF=0.500;MQ=44.00;MQRankSum=0.000;QD=7.73;ReadPosRankSum=-0.657;SOR=0.722	GT:AD:DP:GQ:PL	0/1:36,13:49:99:416,0,1715
3R	30515859	.	A	ATT	378.73	.	AC=1;AF=0.500;AN=2;BaseQRankSum=-1.959;ClippingRankSum=0.000;DP=50;ExcessHet=3.0103;FS=0.000;MLEAC=1;MLEAF=0.500;MQ=44.00;MQRankSum=0.000;QD=7.57;ReadPosRankSum=-0.575;SOR=0.673	GT:AD:DP:GQ:PL	0/1:37,13:50:99:416,0,1715
3R	30515993	.	T	C	416.77	.	AC=1;AF=0.500;AN=2;BaseQRankSum=-1.778;ClippingRankSum=0.000;DP=54;ExcessHet=3.0103;FS=4.514;MLEAC=1;MLEAF=0.500;MQ=43.89;MQRankSum=0.875;QD=7.72;ReadPosRankSum=1.375;SOR=1.459	GT:AD:DP:GQ:PL	0/1:40,14:54:99:445,0,2033
3R	30516002	.	T	C	422.77	.	AC=1;AF=0.500;AN=2;BaseQRankSum=-0.993;ClippingRankSum=0.000;DP=53;ExcessHet=3.0103;FS=6.908;MLEAC=1;MLEAF=0.500;MQ=43.89;MQRankSum=0.845;QD=7.98;ReadPosRankSum=0.520;SOR=1.818	GT:AD:DP:GQ:PL	0/1:40,13:53:99:451,0,1981
3R	30516110	.	A	G	126.77	.	AC=1;AF=0.500;AN=2;BaseQRankSum=-0.241;ClippingRankSum=0.000;DP=33;ExcessHet=3.0103;FS=6.181;MLEAC=1;MLEAF=0.500;MQ=44.00;MQRankSum=0.000;QD=3.84;ReadPosRankSum=-1.900;SOR=2.093	GT:AD:DP:GQ:PL	0/1:24,9:33:99:155,0,550
3R	30516123	.	A	C	108.77	.	AC=1;AF=0.500;AN=2;BaseQRankSum=1.148;ClippingRankSum=0.000;DP=30;ExcessHet=3.0103;FS=15.413;MLEAC=1;MLEAF=0.500;MQ=44.00;MQRankSum=0.000;QD=3.63;ReadPosRankSum=-1.287;SOR=4.077	GT:AD:DP:GQ:PL	0/1:22,8:30:99:137,0,535
3R	30516353	.	C	T	487.77	.	AC=1;AF=0.500;AN=2;BaseQRankSum=0.800;ClippingRankSum=0.000;DP=57;ExcessHet=3.0103;FS=0.000;MLEAC=1;MLEAF=0.500;MQ=43.97;MQRankSum=0.919;QD=8.56;ReadPosRankSum=1.237;SOR=0.804	GT:AD:DP:GQ:PL	0/1:32,25:57:99:516,0,683
3R	30516398	.	T	A	517.77	.	AC=1;AF=0.500;AN=2;BaseQRankSum=-3.396;ClippingRankSum=0.000;DP=58;ExcessHet=3.0103;FS=5.338;MLEAC=1;MLEAF=0.500;MQ=43.97;MQRankSum=0.968;QD=8.93;ReadPosRankSum=-0.199;SOR=1.435	GT:AD:DP:GQ:PL	0/1:31,27:58:99:546,0,689
3R	30516503	.	C	T	858.77	.	AC=1;AF=0.500;AN=2;BaseQRankSum=1.335;ClippingRankSum=0.000;DP=65;ExcessHet=3.0103;FS=2.157;MLEAC=1;MLEAF=0.500;MQ=43.91;MQRankSum=-1.817;QD=13.42;ReadPosRankSum=-0.271;SOR=1.051	GT:AD:DP:GQ:PL	0/1:40,24:64:99:887,0,3878
3R	30516505	.	AT	A	891.73	.	AC=1;AF=0.500;AN=2;BaseQRankSum=-0.067;ClippingRankSum=0.000;DP=65;ExcessHet=3.0103;FS=2.157;MLEAC=1;MLEAF=0.500;MQ=43.91;MQRankSum=-1.817;QD=13.93;ReadPosRankSum=-0.250;SOR=1.051	GT:AD:DP:GQ:PL	0/1:40,24:64:99:929,0,3875
3R	30516509	.	A	G	925.77	.	AC=1;AF=0.500;AN=2;BaseQRankSum=0.104;ClippingRankSum=0.000;DP=64;ExcessHet=3.0103;FS=2.155;MLEAC=1;MLEAF=0.500;MQ=43.91;MQRankSum=-1.735;QD=14.69;ReadPosRankSum=-0.717;SOR=0.868	GT:AD:DP:GQ:PL	0/1:38,25:63:99:954,0,3872
3R	30516518	.	C	T	975.77	.	AC=1;AF=0.500;AN=2;BaseQRankSum=1.557;ClippingRankSum=0.000;DP=66;ExcessHet=3.0103;FS=2.094;MLEAC=1;MLEAF=0.500;MQ=43.91;MQRankSum=-1.616;QD=15.01;ReadPosRankSum=-1.776;SOR=0.960	GT:AD:DP:GQ:PL	0/1:37,28:65:99:1004,0,3689
3R	30516612	.	C	A	908.77	.	AC=1;AF=0.500;AN=2;BaseQRankSum=0.235;ClippingRankSum=0.000;DP=70;ExcessHet=3.0103;FS=0.942;MLEAC=1;MLEAF=0.500;MQ=43.90;MQRankSum=-1.296;QD=13.17;ReadPosRankSum=0.407;SOR=0.693	GT:AD:DP:GQ:PL	0/1:44,25:69:99:937,0,2062
3R	30516613	.	T	A	908.77	.	AC=1;AF=0.500;AN=2;BaseQRankSum=3.629;ClippingRankSum=0.000;DP=69;ExcessHet=3.0103;FS=0.000;MLEAC=1;MLEAF=0.500;MQ=43.89;MQRankSum=-1.241;QD=13.36;ReadPosRankSum=-0.243;SOR=0.693	GT:AD:DP:GQ:PL	0/1:42,26:68:99:937,0,2062
3R	30516633	.	G	C	413.77	.	AC=1;AF=0.500;AN=2;BaseQRankSum=-1.595;ClippingRankSum=0.000;DP=75;ExcessHet=3.0103;FS=0.000;MLEAC=1;MLEAF=0.500;MQ=43.90;MQRankSum=-1.316;QD=5.67;ReadPosRankSum=1.532;SOR=0.801	GT:AD:DP:GQ:PL	0/1:47,26:73:99:442,0,1064
3R	30516847	.	T	A	299.77	.	AC=1;AF=0.500;AN=2;BaseQRankSum=-0.160;ClippingRankSum=0.000;DP=64;ExcessHet=3.0103;FS=3.717;MLEAC=1;MLEAF=0.500;MQ=43.91;MQRankSum=0.985;QD=4.68;ReadPosRankSum=0.836;SOR=0.346	GT:AD:DP:GQ:PL	0/1:44,20:64:99:328,0,1008
3R	30516883	.	T	C	393.77	.	AC=1;AF=0.500;AN=2;BaseQRankSum=-1.533;ClippingRankSum=0.000;DP=60;ExcessHet=3.0103;FS=0.000;MLEAC=1;MLEAF=0.500;MQ=44.00;MQRankSum=0.000;QD=6.56;ReadPosRankSum=-1.124;SOR=0.635	GT:AD:DP:GQ:PL	0/1:39,21:60:99:422,0,909
3R	30516917	.	T	G	816.77	.	AC=1;AF=0.500;AN=2;BaseQRankSum=-0.185;ClippingRankSum=0.000;DP=60;ExcessHet=3.0103;FS=2.284;MLEAC=1;MLEAF=0.500;MQ=43.93;MQRankSum=-1.785;QD=13.61;ReadPosRankSum=-0.768;SOR=0.377	GT:AD:DP:GQ:PL	0/1:37,23:60:99:845,0,1545
3R	30516918	.	G	C	816.77	.	AC=1;AF=0.500;AN=2;BaseQRankSum=3.677;ClippingRankSum=0.000;DP=61;ExcessHet=3.0103;FS=2.233;MLEAC=1;MLEAF=0.500;MQ=43.94;MQRankSum=-1.809;QD=13.39;ReadPosRankSum=-0.521;SOR=0.420	GT:AD:DP:GQ:PL	0/1:38,23:61:99:845,0,1545
3R	30516919	.	A	G	816.77	.	AC=1;AF=0.500;AN=2;BaseQRankSum=-0.513;ClippingRankSum=0.000;DP=63;ExcessHet=3.0103;FS=1.002;MLEAC=1;MLEAF=0.500;MQ=43.94;MQRankSum=-1.857;QD=12.96;ReadPosRankSum=-0.057;SOR=0.507	GT:AD:DP:GQ:PL	0/1:40,23:63:99:845,0,1545
3R	30516939	.	G	A	400.77	.	AC=1;AF=0.500;AN=2;BaseQRankSum=2.353;ClippingRankSum=0.000;DP=62;ExcessHet=3.0103;FS=0.000;MLEAC=1;MLEAF=0.500;MQ=43.94;MQRankSum=-1.899;QD=6.46;ReadPosRankSum=1.553;SOR=0.580	GT:AD:DP:GQ:PL	0/1:40,22:62:99:429,0,884
3R	30517001	.	A	T	610.77	.	AC=1;AF=0.500;AN=2;BaseQRankSum=1.134;ClippingRankSum=0.000;DP=68;ExcessHet=3.0103;FS=0.000;MLEAC=1;MLEAF=0.500;MQ=43.86;MQRankSum=-2.287;QD=8.98;ReadPosRankSum=-0.717;SOR=0.719	GT:AD:DP:GQ:PL	0/1:38,30:68:99:639,0,858
3R	30517040	.	CA	C	996.73	.	AC=1;AF=0.500;AN=2;BaseQRankSum=0.586;ClippingRankSum=0.000;DP=63;ExcessHet=3.0103;FS=0.994;MLEAC=1;MLEAF=0.500;MQ=43.85;MQRankSum=-2.209;QD=16.34;ReadPosRankSum=-2.001;SOR=0.954	GT:AD:DP:GQ:PL	0/1:33,28:61:99:1034,0,1330
3R	30517044	.	A	T	1005.77	.	AC=1;AF=0.500;AN=2;BaseQRankSum=-0.995;ClippingRankSum=0.000;DP=62;ExcessHet=3.0103;FS=0.979;MLEAC=1;MLEAF=0.500;MQ=43.84;MQRankSum=-2.242;QD=16.22;ReadPosRankSum=-1.464;SOR=0.892	GT:AD:DP:GQ:PL	0/1:34,28:62:99:1034,0,1330
3R	30517050	.	A	C	944.77	.	AC=1;AF=0.500;AN=2;BaseQRankSum=-3.316;ClippingRankSum=0.000;DP=58;ExcessHet=3.0103;FS=3.796;MLEAC=1;MLEAF=0.500;MQ=43.90;MQRankSum=-1.614;QD=16.29;ReadPosRankSum=-0.794;SOR=1.345	GT:AD:DP:GQ:PL	0/1:33,25:58:99:973,0,1307
3R	30517122	.	A	T	597.77	.	AC=1;AF=0.500;AN=2;BaseQRankSum=0.873;ClippingRankSum=0.000;DP=55;ExcessHet=3.0103;FS=7.677;MLEAC=1;MLEAF=0.500;MQ=44.00;MQRankSum=0.000;QD=10.87;ReadPosRankSum=0.362;SOR=0.184	GT:AD:DP:GQ:PL	0/1:27,28:55:99:626,0,601
3R	30517211	.	C	A	367.77	.	AC=1;AF=0.500;AN=2;BaseQRankSum=-0.177;ClippingRankSum=0.000;DP=64;ExcessHet=3.0103;FS=9.539;MLEAC=1;MLEAF=0.500;MQ=44.00;MQRankSum=0.000;QD=5.75;ReadPosRankSum=-1.460;SOR=0.827	GT:AD:DP:GQ:PL	0/1:42,22:64:99:396,0,950
3R	30517336	.	T	G	463.77	.	AC=1;AF=0.500;AN=2;BaseQRankSum=-2.843;ClippingRankSum=0.000;DP=72;ExcessHet=3.0103;FS=2.049;MLEAC=1;MLEAF=0.500;MQ=43.97;MQRankSum=0.803;QD=6.44;ReadPosRankSum=1.560;SOR=0.424	GT:AD:DP:GQ:PL	0/1:45,27:72:99:492,0,1015
3R	30517573	.	AT	A	233.73	.	AC=1;AF=0.500;AN=2;BaseQRankSum=-1.212;ClippingRankSum=0.000;DP=56;ExcessHet=3.0103;FS=0.000;MLEAC=1;MLEAF=0.500;MQ=43.97;MQRankSum=-0.809;QD=5.19;ReadPosRankSum=2.888;SOR=0.668	GT:AD:DP:GQ:PL	0/1:22,23:45:99:271,0,275
3R	30517719	.	G	A	458.77	.	AC=1;AF=0.500;AN=2;BaseQRankSum=2.396;ClippingRankSum=0.000;DP=67;ExcessHet=3.0103;FS=3.480;MLEAC=1;MLEAF=0.500;MQ=44.00;MQRankSum=0.000;QD=6.85;ReadPosRankSum=-0.078;SOR=1.082	GT:AD:DP:GQ:PL	0/1:42,25:67:99:487,0,914
3R	30517799	.	C	T	842.77	.	AC=1;AF=0.500;AN=2;BaseQRankSum=-0.784;ClippingRankSum=0.000;DP=63;ExcessHet=3.0103;FS=0.985;MLEAC=1;MLEAF=0.500;MQ=44.00;MQRankSum=0.000;QD=13.38;ReadPosRankSum=0.664;SOR=0.559	GT:AD:DP:GQ:PL	0/1:40,23:63:99:871,0,1562
3R	30517804	.	A	T	839.77	.	AC=1;AF=0.500;AN=2;BaseQRankSum=-1.163;ClippingRankSum=0.000;DP=64;ExcessHet=3.0103;FS=3.609;MLEAC=1;MLEAF=0.500;MQ=44.00;MQRankSum=0.000;QD=13.12;ReadPosRankSum=0.472;SOR=0.351	GT:AD:DP:GQ:PL	0/1:40,24:64:99:868,0,1591
3R	30517879	.	T	TGGG	793.73	.	AC=1;AF=0.500;AN=2;BaseQRankSum=1.955;ClippingRankSum=0.000;DP=68;ExcessHet=3.0103;FS=11.870;MLEAC=1;MLEAF=0.500;MQ=44.00;MQRankSum=0.000;QD=11.85;ReadPosRankSum=-1.591;SOR=0.800	GT:AD:DP:GQ:PL	0/1:45,22:67:99:831,0,1785
3R	30518113	.	TTTA	T	619.73	.	AC=1;AF=0.500;AN=2;BaseQRankSum=-0.445;ClippingRankSum=0.000;DP=49;ExcessHet=3.0103;FS=1.202;MLEAC=1;MLEAF=0.500;MQ=44.00;MQRankSum=0.000;QD=12.65;ReadPosRankSum=0.208;SOR=0.446	GT:AD:DP:GQ:PL	0/1:31,18:49:99:657,0,1257
3R	30518136	.	C	T	340.77	.	AC=1;AF=0.500;AN=2;BaseQRankSum=2.571;ClippingRankSum=0.000;DP=45;ExcessHet=3.0103;FS=0.000;MLEAC=1;MLEAF=0.500;MQ=44.00;MQRankSum=0.000;QD=7.57;ReadPosRankSum=-0.023;SOR=0.828	GT:AD:DP:GQ:PL	0/1:27,18:45:99:369,0,599
3R	30518244	.	A	C	245.77	.	AC=1;AF=0.500;AN=2;BaseQRankSum=-1.982;ClippingRankSum=0.000;DP=44;ExcessHet=3.0103;FS=12.202;MLEAC=1;MLEAF=0.500;MQ=44.00;MQRankSum=0.000;QD=5.59;ReadPosRankSum=0.808;SOR=1.838	GT:AD:DP:GQ:PL	0/1:29,15:44:99:274,0,678
3R	30518278	.	T	A	334.77	.	AC=1;AF=0.500;AN=2;BaseQRankSum=-2.614;ClippingRankSum=0.000;DP=48;ExcessHet=3.0103;FS=17.532;MLEAC=1;MLEAF=0.500;MQ=44.00;MQRankSum=0.000;QD=6.97;ReadPosRankSum=-0.713;SOR=1.441	GT:AD:DP:GQ:PL	0/1:29,19:48:99:363,0,662
3R	30518415	.	C	G	170.77	.	AC=1;AF=0.500;AN=2;BaseQRankSum=0.165;ClippingRankSum=0.000;DP=37;ExcessHet=3.0103;FS=0.000;MLEAC=1;MLEAF=0.500;MQ=43.92;MQRankSum=0.724;QD=4.74;ReadPosRankSum=-1.640;SOR=0.387	GT:AD:DP:GQ:PL	0/1:25,11:36:99:199,0,564
3R	30518457	.	T	G	84.77	.	AC=1;AF=0.500;AN=2;BaseQRankSum=-0.722;ClippingRankSum=0.000;DP=45;ExcessHet=3.0103;FS=3.497;MLEAC=1;MLEAF=0.500;MQ=43.30;MQRankSum=0.919;QD=1.88;ReadPosRankSum=0.725;SOR=1.561	GT:AD:DP:GQ:PL	0/1:36,9:45:99:113,0,830
3R	30518520	.	A	G	198.77	.	AC=1;AF=0.500;AN=2;BaseQRankSum=2.778;ClippingRankSum=0.000;DP=58;ExcessHet=3.0103;FS=2.636;MLEAC=1;MLEAF=0.500;MQ=43.75;MQRankSum=0.834;QD=3.43;ReadPosRankSum=-1.683;SOR=0.858	GT:AD:DP:GQ:PL	0/1:44,14:58:99:227,0,977
3R	30518620	.	G	A	337.77	.	AC=1;AF=0.500;AN=2;BaseQRankSum=0.465;ClippingRankSum=0.000;DP=52;ExcessHet=3.0103;FS=4.147;MLEAC=1;MLEAF=0.500;MQ=44.00;MQRankSum=0.000;QD=6.62;ReadPosRankSum=-0.014;SOR=1.233	GT:AD:DP:GQ:PL	0/1:32,19:51:99:366,0,702
3R	30518861	.	C	A	199.77	.	AC=1;AF=0.500;AN=2;BaseQRankSum=-0.032;ClippingRankSum=0.000;DP=53;ExcessHet=3.0103;FS=0.000;MLEAC=1;MLEAF=0.500;MQ=44.00;MQRankSum=0.000;QD=3.77;ReadPosRankSum=0.292;SOR=0.803	GT:AD:DP:GQ:PL	0/1:39,14:53:99:228,0,921
3R	30519261	.	A	G	1466.77	.	AC=2;AF=1.00;AN=2;DP=55;ExcessHet=3.0103;FS=0.000;MLEAC=2;MLEAF=1.00;MQ=44.00;QD=26.67;SOR=1.487	GT:AD:DP:GQ:PL	1/1:0,55:55:99:1495,165,0
3R	30519501	.	C	T	139.77	.	AC=1;AF=0.500;AN=2;BaseQRankSum=1.194;ClippingRankSum=0.000;DP=21;ExcessHet=3.0103;FS=0.000;MLEAC=1;MLEAF=0.500;MQ=43.91;MQRankSum=0.962;QD=6.66;ReadPosRankSum=1.282;SOR=0.399	GT:AD:DP:GQ:PL	0/1:12,9:21:99:168,0,245
3R	30519518	.	CGAAGTGAG	C	289.73	.	AC=1;AF=0.500;AN=2;BaseQRankSum=1.851;ClippingRankSum=0.000;DP=26;ExcessHet=3.0103;FS=1.657;MLEAC=1;MLEAF=0.500;MQ=43.42;MQRankSum=1.108;QD=11.14;ReadPosRankSum=1.522;SOR=1.247	GT:AD:DP:GQ:PL	0/1:17,9:26:99:327,0,939
3R	30519772	.	C	CA	364.73	.	AC=1;AF=0.500;AN=2;BaseQRankSum=-1.434;ClippingRankSum=0.000;DP=36;ExcessHet=3.0103;FS=0.000;MLEAC=1;MLEAF=0.500;MQ=44.31;MQRankSum=0.617;QD=11.77;ReadPosRankSum=0.497;SOR=0.970	GT:AD:DP:GQ:PL	0/1:7,24:31:51:402,0,51
3R	30520144	.	A	T	408.77	.	AC=1;AF=0.500;AN=2;BaseQRankSum=-0.490;ClippingRankSum=0.000;DP=56;ExcessHet=3.0103;FS=9.623;MLEAC=1;MLEAF=0.500;MQ=43.93;MQRankSum=-1.722;QD=7.43;ReadPosRankSum=-0.808;SOR=0.837	GT:AD:DP:GQ:PL	0/1:33,22:55:99:437,0,735
3R	30520159	.	T	A	1807.77	.	AC=2;AF=1.00;AN=2;DP=56;ExcessHet=3.0103;FS=0.000;MLEAC=2;MLEAF=1.00;MQ=43.93;QD=32.87;SOR=0.804	GT:AD:DP:GQ:PL	1/1:0,55:55:99:1836,165,0
3R	30520518	.	A	T	1733.77	.	AC=2;AF=1.00;AN=2;DP=65;ExcessHet=3.0103;FS=0.000;MLEAC=2;MLEAF=1.00;MQ=43.73;QD=27.09;SOR=1.044	GT:AD:DP:GQ:PL	1/1:0,64:64:99:1762,191,0
3R	30520548	.	T	A	1707.77	.	AC=2;AF=1.00;AN=2;DP=65;ExcessHet=3.0103;FS=0.000;MLEAC=2;MLEAF=1.00;MQ=43.68;QD=26.27;SOR=1.078	GT:AD:DP:GQ:PL	1/1:0,65:65:99:1736,193,0
3R	30520561	.	A	T	1765.77	.	AC=2;AF=1.00;AN=2;DP=66;ExcessHet=3.0103;FS=0.000;MLEAC=2;MLEAF=1.00;MQ=43.61;QD=26.75;SOR=1.112	GT:AD:DP:GQ:PL	1/1:0,66:66:99:1794,197,0
3R	30520628	.	C	G	926.77	.	AC=1;AF=0.500;AN=2;BaseQRankSum=1.009;ClippingRankSum=0.000;DP=67;ExcessHet=3.0103;FS=2.112;MLEAC=1;MLEAF=0.500;MQ=43.34;MQRankSum=5.354;QD=13.83;ReadPosRankSum=0.370;SOR=1.029	GT:AD:DP:GQ:PL	0/1:25,42:67:99:955,0,455
3R	30520639	.	T	TGA	891.73	.	AC=1;AF=0.500;AN=2;BaseQRankSum=-0.760;ClippingRankSum=0.000;DP=64;ExcessHet=3.0103;FS=0.000;MLEAC=1;MLEAF=0.500;MQ=43.27;MQRankSum=-5.599;QD=13.93;ReadPosRankSum=-0.846;SOR=0.657	GT:AD:DP:GQ:PL	0/1:40,24:64:99:929,0,1604
3R	30520641	.	AT	A	888.73	.	AC=1;AF=0.500;AN=2;BaseQRankSum=-1.556;ClippingRankSum=0.000;DP=65;ExcessHet=3.0103;FS=0.000;MLEAC=1;MLEAF=0.500;MQ=43.28;MQRankSum=-5.453;QD=13.67;ReadPosRankSum=-1.207;SOR=0.583	GT:AD:DP:GQ:PL	0/1:40,25:65:99:926,0,1646
3R	30520643	.	ATT	A	885.73	.	AC=1;AF=0.500;AN=2;BaseQRankSum=0.702;ClippingRankSum=0.000;DP=66;ExcessHet=3.0103;FS=0.957;MLEAC=1;MLEAF=0.500;MQ=43.29;MQRankSum=-5.519;QD=13.42;ReadPosRankSum=-1.018;SOR=0.546	GT:AD:DP:GQ:PL	0/1:41,25:66:99:923,0,1671
3R	30520655	.	C	A	800.77	.	AC=1;AF=0.500;AN=2;BaseQRankSum=-0.309;ClippingRankSum=0.000;DP=63;ExcessHet=3.0103;FS=2.143;MLEAC=1;MLEAF=0.500;MQ=43.26;MQRankSum=-5.247;QD=12.71;ReadPosRankSum=-0.578;SOR=0.618	GT:AD:DP:GQ:PL	0/1:40,23:63:99:829,0,1593
3R	30520658	.	T	TTGAGG	1999.73	.	AC=2;AF=1.00;AN=2;DP=63;ExcessHet=3.0103;FS=0.000;MLEAC=2;MLEAF=1.00;MQ=43.26;QD=32.78;SOR=0.725	GT:AD:DP:GQ:PL	1/1:0,61:61:99:2037,185,0
3R	30520670	.	C	T	2775.77	.	AC=2;AF=1.00;AN=2;DP=62;ExcessHet=3.0103;FS=0.000;MLEAC=2;MLEAF=1.00;MQ=43.17;QD=32.23;SOR=0.758	GT:AD:DP:GQ:PL	1/1:0,62:62:99:2804,190,0
3R	30520674	.	C	T	2775.77	.	AC=2;AF=1.00;AN=2;DP=63;ExcessHet=3.0103;FS=0.000;MLEAC=2;MLEAF=1.00;MQ=43.18;QD=30.09;SOR=0.724	GT:AD:DP:GQ:PL	1/1:0,63:63:99:2804,190,0
3R	30520701	.	A	G	478.77	.	AC=1;AF=0.500;AN=2;BaseQRankSum=-0.855;ClippingRankSum=0.000;DP=68;ExcessHet=3.0103;FS=2.103;MLEAC=1;MLEAF=0.500;MQ=43.36;MQRankSum=-3.914;QD=7.04;ReadPosRankSum=0.271;SOR=0.458	GT:AD:DP:GQ:PL	0/1:42,26:68:99:507,0,943
3R	30520726	.	G	C	450.77	.	AC=1;AF=0.500;AN=2;BaseQRankSum=0.803;ClippingRankSum=0.000;DP=67;ExcessHet=3.0103;FS=3.745;MLEAC=1;MLEAF=0.500;MQ=43.32;MQRankSum=-3.783;QD=6.73;ReadPosRankSum=1.336;SOR=0.316	GT:AD:DP:GQ:PL	0/1:42,25:67:99:479,0,912
3R	30520771	.	T	C	453.77	.	AC=1;AF=0.500;AN=2;BaseQRankSum=-0.527;ClippingRankSum=0.000;DP=63;ExcessHet=3.0103;FS=12.150;MLEAC=1;MLEAF=0.500;MQ=43.60;MQRankSum=-1.975;QD=7.20;ReadPosRankSum=-0.050;SOR=0.126	GT:AD:DP:GQ:PL	0/1:39,24:63:99:482,0,875
3R	30520915	.	TCCCC	T	961.73	.	AC=2;AF=1.00;AN=2;DP=38;ExcessHet=3.0103;FS=0.000;MLEAC=2;MLEAF=1.00;MQ=44.13;QD=28.10;SOR=0.776	GT:AD:DP:GQ:PL	1/1:0,23:23:70:999,70,0
3R	30521069	.	G	C	2052.77	.	AC=2;AF=1.00;AN=2;DP=50;ExcessHet=3.0103;FS=0.000;MLEAC=2;MLEAF=1.00;MQ=44.00;QD=29.18;SOR=1.270	GT:AD:DP:GQ:PL	1/1:0,50:50:99:2081,150,0
3R	30521083	.	C	A	1052.77	.	AC=1;AF=0.500;AN=2;BaseQRankSum=1.815;ClippingRankSum=0.000;DP=49;ExcessHet=3.0103;FS=11.055;MLEAC=1;MLEAF=0.500;MQ=44.00;MQRankSum=0.000;QD=21.49;ReadPosRankSum=-1.519;SOR=1.996	GT:AD:DP:GQ:PL	0/1:19,30:49:99:1081,0,692
3R	30521091	.	G	A	617.77	.	AC=1;AF=0.500;AN=2;BaseQRankSum=3.106;ClippingRankSum=0.000;DP=47;ExcessHet=3.0103;FS=11.608;MLEAC=1;MLEAF=0.500;MQ=44.00;MQRankSum=0.000;QD=13.14;ReadPosRankSum=0.737;SOR=0.294	GT:AD:DP:GQ:PL	0/1:28,19:47:99:646,0,1117
3R	30521109	.	T	C	593.77	.	AC=1;AF=0.500;AN=2;BaseQRankSum=-1.952;ClippingRankSum=0.000;DP=47;ExcessHet=3.0103;FS=6.452;MLEAC=1;MLEAF=0.500;MQ=44.00;MQRankSum=0.000;QD=12.63;ReadPosRankSum=0.323;SOR=1.781	GT:AD:DP:GQ:PL	0/1:20,27:47:99:622,0,433
3R	30521145	.	C	T	2361.77	.	AC=2;AF=1.00;AN=2;DP=56;ExcessHet=3.0103;FS=0.000;MLEAC=2;MLEAF=1.00;MQ=44.00;QD=32.61;SOR=1.302	GT:AD:DP:GQ:PL	1/1:0,56:56:99:2390,169,0
3R	30521147	.	C	CT	257.73	.	AC=1;AF=0.500;AN=2;BaseQRankSum=1.209;ClippingRankSum=0.000;DP=53;ExcessHet=3.0103;FS=6.194;MLEAC=1;MLEAF=0.500;MQ=44.00;MQRankSum=0.000;QD=5.26;ReadPosRankSum=-0.092;SOR=0.555	GT:AD:DP:GQ:PL	0/1:29,20:49:99:295,0,452
3R	30521161	.	A	G	1335.77	.	AC=1;AF=0.500;AN=2;BaseQRankSum=-0.188;ClippingRankSum=0.000;DP=55;ExcessHet=3.0103;FS=5.695;MLEAC=1;MLEAF=0.500;MQ=44.00;MQRankSum=0.000;QD=24.29;ReadPosRankSum=-0.876;SOR=0.681	GT:AD:DP:GQ:PL	0/1:21,34:55:99:1364,0,779
3R	30521162	.	A	G	1335.77	.	AC=1;AF=0.500;AN=2;BaseQRankSum=-0.874;ClippingRankSum=0.000;DP=55;ExcessHet=3.0103;FS=5.695;MLEAC=1;MLEAF=0.500;MQ=44.00;MQRankSum=0.000;QD=24.29;ReadPosRankSum=-0.858;SOR=0.681	GT:AD:DP:GQ:PL	0/1:21,34:55:99:1364,0,779
3R	30521239	.	T	A	754.77	.	AC=1;AF=0.500;AN=2;BaseQRankSum=1.074;ClippingRankSum=0.000;DP=52;ExcessHet=3.0103;FS=1.172;MLEAC=1;MLEAF=0.500;MQ=44.00;MQRankSum=0.000;QD=14.51;ReadPosRankSum=1.188;SOR=0.915	GT:AD:DP:GQ:PL	0/1:18,34:52:99:783,0,336
3R	30521252	.	T	A	362.77	.	AC=1;AF=0.500;AN=2;BaseQRankSum=-1.938;ClippingRankSum=0.000;DP=54;ExcessHet=3.0103;FS=4.052;MLEAC=1;MLEAF=0.500;MQ=44.00;MQRankSum=0.000;QD=6.72;ReadPosRankSum=-1.999;SOR=0.307	GT:AD:DP:GQ:PL	0/1:34,20:54:99:391,0,798
3R	30521292	.	A	C	361.77	.	AC=1;AF=0.500;AN=2;BaseQRankSum=-2.570;ClippingRankSum=0.000;DP=53;ExcessHet=3.0103;FS=6.161;MLEAC=1;MLEAF=0.500;MQ=44.00;MQRankSum=0.000;QD=6.83;ReadPosRankSum=-0.863;SOR=0.191	GT:AD:DP:GQ:PL	0/1:33,20:53:99:390,0,761
3R	30521306	.	C	T	783.77	.	AC=1;AF=0.500;AN=2;BaseQRankSum=3.216;ClippingRankSum=0.000;DP=56;ExcessHet=3.0103;FS=2.390;MLEAC=1;MLEAF=0.500;MQ=44.00;MQRankSum=0.000;QD=14.00;ReadPosRankSum=0.621;SOR=1.176	GT:AD:DP:GQ:PL	0/1:22,34:56:99:812,0,410
3R	30521508	.	A	C,G	1483.77	.	AC=1,1;AF=0.500,0.500;AN=2;DP=48;ExcessHet=3.0103;FS=0.000;MLEAC=1,1;MLEAF=0.500,0.500;MQ=44.00;QD=30.91;SOR=1.067	GT:AD:DP:GQ:PL	1/2:0,25,23:48:99:1512,936,862,648,0,964
3R	30521513	.	G	A	833.77	.	AC=1;AF=0.500;AN=2;BaseQRankSum=1.110;ClippingRankSum=0.000;DP=48;ExcessHet=3.0103;FS=2.527;MLEAC=1;MLEAF=0.500;MQ=44.00;MQRankSum=0.000;QD=17.37;ReadPosRankSum=1.395;SOR=0.341	GT:AD:DP:GQ:PL	0/1:25,23:48:99:862,0,964
3R	30521526	.	G	A	483.77	.	AC=1;AF=0.500;AN=2;BaseQRankSum=0.334;ClippingRankSum=0.000;DP=50;ExcessHet=3.0103;FS=2.587;MLEAC=1;MLEAF=0.500;MQ=44.00;MQRankSum=0.000;QD=9.87;ReadPosRankSum=0.483;SOR=0.374	GT:AD:DP:GQ:PL	0/1:25,24:49:99:512,0,557
3R	30521632	.	A	T	295.77	.	AC=1;AF=0.500;AN=2;BaseQRankSum=0.449;ClippingRankSum=0.000;DP=47;ExcessHet=3.0103;FS=8.613;MLEAC=1;MLEAF=0.500;MQ=44.00;MQRankSum=0.000;QD=6.29;ReadPosRankSum=-0.854;SOR=1.700	GT:AD:DP:GQ:PL	0/1:30,17:47:99:324,0,679
3R	30521708	.	CCTGTAGGGAGCTA	C	835.73	.	AC=1;AF=0.500;AN=2;BaseQRankSum=0.865;ClippingRankSum=0.000;DP=39;ExcessHet=3.0103;FS=2.774;MLEAC=1;MLEAF=0.500;MQ=43.95;MQRankSum=-0.827;QD=21.43;ReadPosRankSum=-1.583;SOR=1.019	GT:AD:DP:GQ:PL	0/1:17,22:39:99:873,0,647
3R	30521842	.	T	C	1517.77	.	AC=2;AF=1.00;AN=2;DP=46;ExcessHet=3.0103;FS=0.000;MLEAC=2;MLEAF=1.00;MQ=43.91;QD=32.99;SOR=0.874	GT:AD:DP:GQ:PL	1/1:0,46:46:99:1546,138,0
3R	30521845	.	A	G	224.77	.	AC=1;AF=0.500;AN=2;BaseQRankSum=-1.721;ClippingRankSum=0.000;DP=42;ExcessHet=3.0103;FS=1.283;MLEAC=1;MLEAF=0.500;MQ=43.91;MQRankSum=1.049;QD=5.35;ReadPosRankSum=-1.059;SOR=0.883	GT:AD:DP:GQ:PL	0/1:28,14:42:99:253,0,659
3R	30522035	.	T	C	611.77	.	AC=1;AF=0.500;AN=2;BaseQRankSum=-2.338;ClippingRankSum=0.000;DP=45;ExcessHet=3.0103;FS=0.000;MLEAC=1;MLEAF=0.500;MQ=44.00;MQRankSum=0.000;QD=13.90;ReadPosRankSum=-1.507;SOR=0.560	GT:AD:DP:GQ:PL	0/1:26,18:44:99:640,0,972
3R	30522047	.	A	G	601.77	.	AC=1;AF=0.500;AN=2;BaseQRankSum=1.196;ClippingRankSum=0.000;DP=43;ExcessHet=3.0103;FS=0.000;MLEAC=1;MLEAF=0.500;MQ=44.00;MQRankSum=0.000;QD=14.33;ReadPosRankSum=-0.564;SOR=0.725	GT:AD:DP:GQ:PL	0/1:25,17:42:99:630,0,949
3R	30522129	.	T	C	539.77	.	AC=1;AF=0.500;AN=2;BaseQRankSum=2.085;ClippingRankSum=0.000;DP=29;ExcessHet=3.0103;FS=0.000;MLEAC=1;MLEAF=0.500;MQ=43.56;MQRankSum=1.084;QD=18.61;ReadPosRankSum=1.289;SOR=0.569	GT:AD:DP:GQ:PL	0/1:14,15:29:99:568,0,609
3R	30522135	.	G	A	549.77	.	AC=1;AF=0.500;AN=2;BaseQRankSum=3.874;ClippingRankSum=0.000;DP=30;ExcessHet=3.0103;FS=1.485;MLEAC=1;MLEAF=0.500;MQ=43.64;MQRankSum=0.576;QD=18.33;ReadPosRankSum=1.453;SOR=0.320	GT:AD:DP:GQ:PL	0/1:15,15:30:99:578,0,609
3R	30522136	.	ACC	A,ACCCCC	1087.73	.	AC=1,1;AF=0.500,0.500;AN=2;BaseQRankSum=0.662;ClippingRankSum=0.000;DP=30;ExcessHet=3.0103;FS=0.000;MLEAC=1,1;MLEAF=0.500,0.500;MQ=43.64;MQRankSum=-0.364;QD=33.91;ReadPosRankSum=-1.376;SOR=0.356	GT:AD:DP:GQ:PL	1/2:1,15,13:29:99:1125,490,596,646,0,614
3R	30522139	.	C	A	587.77	.	AC=1;AF=0.500;AN=2;BaseQRankSum=-0.873;ClippingRankSum=0.000;DP=30;ExcessHet=3.0103;FS=3.155;MLEAC=1;MLEAF=0.500;MQ=43.64;MQRankSum=0.738;QD=19.59;ReadPosRankSum=1.374;SOR=0.307	GT:AD:DP:GQ:PL	0/1:14,16:30:99:616,0,582
3R	30522445	.	G	A	405.77	.	AC=1;AF=0.500;AN=2;BaseQRankSum=0.868;ClippingRankSum=0.000;DP=46;ExcessHet=3.0103;FS=4.293;MLEAC=1;MLEAF=0.500;MQ=43.89;MQRankSum=1.285;QD=8.82;ReadPosRankSum=-1.610;SOR=0.620	GT:AD:DP:GQ:PL	0/1:26,20:46:99:434,0,588
3R	30523585	.	A	G	2768.77	.	AC=2;AF=1.00;AN=2;DP=70;ExcessHet=3.0103;FS=0.000;MLEAC=2;MLEAF=1.00;MQ=44.00;QD=28.56;SOR=0.750	GT:AD:DP:GQ:PL	1/1:0,70:70:99:2797,214,0
3R	30523603	.	T	TG	2649.73	.	AC=2;AF=1.00;AN=2;DP=65;ExcessHet=3.0103;FS=0.000;MLEAC=2;MLEAF=1.00;MQ=44.00;QD=32.15;SOR=0.925	GT:AD:DP:GQ:PL	1/1:0,65:65:99:2687,201,0
3R	30523641	.	T	A	1550.77	.	AC=2;AF=1.00;AN=2;DP=58;ExcessHet=3.0103;FS=0.000;MLEAC=2;MLEAF=1.00;MQ=44.00;QD=26.74;SOR=0.836	GT:AD:DP:GQ:PL	1/1:0,58:58:99:1579,173,0
3R	30523887	.	G	A	947.77	.	AC=1;AF=0.500;AN=2;BaseQRankSum=-1.661;ClippingRankSum=0.000;DP=60;ExcessHet=3.0103;FS=2.487;MLEAC=1;MLEAF=0.500;MQ=44.00;MQRankSum=0.000;QD=15.80;ReadPosRankSum=1.423;SOR=1.162	GT:AD:DP:GQ:PL	0/1:17,43:60:99:976,0,560
3R	30523889	.	C	A	232.77	.	AC=1;AF=0.500;AN=2;BaseQRankSum=0.115;ClippingRankSum=0.000;DP=59;ExcessHet=3.0103;FS=4.085;MLEAC=1;MLEAF=0.500;MQ=44.00;MQRankSum=0.000;QD=3.95;ReadPosRankSum=-2.102;SOR=0.314	GT:AD:DP:GQ:PL	0/1:43,16:59:99:261,0,1761
3R	30523971	.	A	G	250.77	.	AC=1;AF=0.500;AN=2;BaseQRankSum=0.077;ClippingRankSum=0.000;DP=65;ExcessHet=3.0103;FS=5.729;MLEAC=1;MLEAF=0.500;MQ=44.00;MQRankSum=0.000;QD=3.86;ReadPosRankSum=0.184;SOR=1.034	GT:AD:DP:GQ:PL	0/1:47,18:65:99:279,0,1110
3R	30524016	.	AATGATGACG	A	496.73	.	AC=1;AF=0.500;AN=2;BaseQRankSum=0.224;ClippingRankSum=0.000;DP=64;ExcessHet=3.0103;FS=6.028;MLEAC=1;MLEAF=0.500;MQ=43.97;MQRankSum=0.627;QD=8.01;ReadPosRankSum=0.062;SOR=1.123	GT:AD:DP:GQ:PL	0/1:46,16:62:99:534,0,1858
3R	30524068	.	A	T	122.77	.	AC=1;AF=0.500;AN=2;BaseQRankSum=-0.190;ClippingRankSum=0.000;DP=61;ExcessHet=3.0103;FS=6.752;MLEAC=1;MLEAF=0.500;MQ=44.00;MQRankSum=0.000;QD=2.01;ReadPosRankSum=-0.944;SOR=1.365	GT:AD:DP:GQ:PL	0/1:49,12:61:99:151,0,1192
3R	30524140	.	G	A	146.77	.	AC=1;AF=0.500;AN=2;BaseQRankSum=1.873;ClippingRankSum=0.000;DP=58;ExcessHet=3.0103;FS=1.494;MLEAC=1;MLEAF=0.500;MQ=44.00;MQRankSum=0.000;QD=2.57;ReadPosRankSum=0.655;SOR=1.125	GT:AD:DP:GQ:PL	0/1:49,8:57:99:175,0,2038
3R	30524143	.	C	A	146.77	.	AC=1;AF=0.500;AN=2;BaseQRankSum=1.060;ClippingRankSum=0.000;DP=59;ExcessHet=3.0103;FS=1.504;MLEAC=1;MLEAF=0.500;MQ=44.00;MQRankSum=0.000;QD=2.53;ReadPosRankSum=0.778;SOR=1.179	GT:AD:DP:GQ:PL	0/1:50,8:58:99:175,0,2038
3R	30524160	.	T	A	83.77	.	AC=1;AF=0.500;AN=2;BaseQRankSum=-0.650;ClippingRankSum=0.000;DP=64;ExcessHet=3.0103;FS=0.000;MLEAC=1;MLEAF=0.500;MQ=43.97;MQRankSum=0.502;QD=1.33;ReadPosRankSum=-0.344;SOR=0.859	GT:AD:DP:GQ:PL	0/1:52,11:63:99:112,0,1232
3R	30524371	.	T	A	1613.77	.	AC=2;AF=1.00;AN=2;BaseQRankSum=1.533;ClippingRankSum=0.000;DP=63;ExcessHet=3.0103;FS=0.000;MLEAC=2;MLEAF=1.00;MQ=44.00;MQRankSum=0.000;QD=26.03;ReadPosRankSum=-0.593;SOR=0.236	GT:AD:DP:GQ:PL	1/1:1,61:62:99:1642,161,0
3R	30524664	.	C	CGTT	795.73	.	AC=1;AF=0.500;AN=2;BaseQRankSum=1.157;ClippingRankSum=0.000;DP=52;ExcessHet=3.0103;FS=1.082;MLEAC=1;MLEAF=0.500;MQ=44.00;MQRankSum=0.000;QD=15.30;ReadPosRankSum=0.474;SOR=0.473	GT:AD:DP:GQ:PL	0/1:30,22:52:99:833,0,1187
3R	30524692	.	T	A	803.77	.	AC=1;AF=0.500;AN=2;BaseQRankSum=-1.688;ClippingRankSum=0.000;DP=54;ExcessHet=3.0103;FS=0.000;MLEAC=1;MLEAF=0.500;MQ=44.00;MQRankSum=0.000;QD=15.17;ReadPosRankSum=-1.638;SOR=0.746	GT:AD:DP:GQ:PL	0/1:16,37:53:99:832,0,290
3R	30524757	.	G	A	310.77	.	AC=1;AF=0.500;AN=2;BaseQRankSum=2.557;ClippingRankSum=0.000;DP=57;ExcessHet=3.0103;FS=2.466;MLEAC=1;MLEAF=0.500;MQ=44.00;MQRankSum=0.000;QD=5.45;ReadPosRankSum=-1.589;SOR=1.135	GT:AD:DP:GQ:PL	0/1:39,18:57:99:339,0,857
3R	30524903	.	G	A	199.77	.	AC=1;AF=0.500;AN=2;BaseQRankSum=-0.842;ClippingRankSum=0.000;DP=36;ExcessHet=3.0103;FS=1.330;MLEAC=1;MLEAF=0.500;MQ=44.00;MQRankSum=0.000;QD=5.71;ReadPosRankSum=-0.522;SOR=0.481	GT:AD:DP:GQ:PL	0/1:23,12:35:99:228,0,525
3R	30524921	.	A	G	1070.77	.	AC=2;AF=1.00;AN=2;DP=41;ExcessHet=3.0103;FS=0.000;MLEAC=2;MLEAF=1.00;MQ=44.00;QD=26.12;SOR=0.843	GT:AD:DP:GQ:PL	1/1:0,41:41:99:1099,123,0
3R	30525073	.	A	T	519.77	.	AC=1;AF=0.500;AN=2;BaseQRankSum=-0.854;ClippingRankSum=0.000;DP=43;ExcessHet=3.0103;FS=1.217;MLEAC=1;MLEAF=0.500;MQ=43.66;MQRankSum=-1.123;QD=12.09;ReadPosRankSum=-0.394;SOR=0.425	GT:AD:DP:GQ:PL	0/1:17,26:43:99:548,0,333
3R	30525099	.	G	T	784.77	.	AC=1;AF=0.500;AN=2;BaseQRankSum=0.890;ClippingRankSum=0.000;DP=39;ExcessHet=3.0103;FS=1.281;MLEAC=1;MLEAF=0.500;MQ=43.74;MQRankSum=-0.847;QD=20.65;ReadPosRankSum=-1.279;SOR=0.916	GT:AD:DP:GQ:PL	0/1:17,21:38:99:813,0,698
3R	30525101	.	T	C	784.77	.	AC=1;AF=0.500;AN=2;BaseQRankSum=1.313;ClippingRankSum=0.000;DP=39;ExcessHet=3.0103;FS=1.281;MLEAC=1;MLEAF=0.500;MQ=43.74;MQRankSum=-0.847;QD=20.65;ReadPosRankSum=-1.395;SOR=0.916	GT:AD:DP:GQ:PL	0/1:17,21:38:99:813,0,698
3R	30525162	.	C	G	1081.77	.	AC=1;AF=0.500;AN=2;BaseQRankSum=1.703;ClippingRankSum=0.000;DP=43;ExcessHet=3.0103;FS=0.000;MLEAC=1;MLEAF=0.500;MQ=43.93;MQRankSum=0.000;QD=25.76;ReadPosRankSum=0.176;SOR=0.685	GT:AD:DP:GQ:PL	0/1:15,27:42:99:1110,0,623
3R	30525171	.	T	C	1082.77	.	AC=1;AF=0.500;AN=2;BaseQRankSum=-1.287;ClippingRankSum=0.000;DP=48;ExcessHet=3.0103;FS=0.000;MLEAC=1;MLEAF=0.500;MQ=43.94;MQRankSum=0.000;QD=23.04;ReadPosRankSum=0.849;SOR=0.665	GT:AD:DP:GQ:PL	0/1:17,30:47:99:1111,0,672
3R	30525258	.	C	T	704.77	.	AC=1;AF=0.500;AN=2;BaseQRankSum=1.594;ClippingRankSum=0.000;DP=47;ExcessHet=3.0103;FS=7.109;MLEAC=1;MLEAF=0.500;MQ=44.00;MQRankSum=0.000;QD=15.00;ReadPosRankSum=-1.883;SOR=1.454	GT:AD:DP:GQ:PL	0/1:14,33:47:99:733,0,218
3R	30525526	.	C	T	231.77	.	AC=1;AF=0.500;AN=2;BaseQRankSum=-1.210;ClippingRankSum=0.000;DP=29;ExcessHet=3.0103;FS=1.536;MLEAC=1;MLEAF=0.500;MQ=44.00;MQRankSum=0.000;QD=7.99;ReadPosRankSum=-1.644;SOR=1.270	GT:AD:DP:GQ:PL	0/1:16,13:29:99:260,0,358
3R	30525558	.	G	A	434.77	.	AC=1;AF=0.500;AN=2;BaseQRankSum=2.300;ClippingRankSum=0.000;DP=32;ExcessHet=3.0103;FS=5.731;MLEAC=1;MLEAF=0.500;MQ=44.00;MQRankSum=0.000;QD=13.59;ReadPosRankSum=-1.398;SOR=0.148	GT:AD:DP:GQ:PL	0/1:12,20:32:99:463,0,195
3R	30525572	.	C	G	455.77	.	AC=1;AF=0.500;AN=2;BaseQRankSum=0.998;ClippingRankSum=0.000;DP=33;ExcessHet=3.0103;FS=5.567;MLEAC=1;MLEAF=0.500;MQ=43.94;MQRankSum=-0.693;QD=13.81;ReadPosRankSum=-0.048;SOR=0.174	GT:AD:DP:GQ:PL	0/1:12,21:33:99:484,0,189
3R	30525765	.	T	A	1538.77	.	AC=2;AF=1.00;AN=2;DP=56;ExcessHet=3.0103;FS=0.000;MLEAC=2;MLEAF=1.00;MQ=43.67;QD=27.48;SOR=1.009	GT:AD:DP:GQ:PL	1/1:0,56:56:99:1567,168,0
3R	30525802	.	T	C	1749.77	.	AC=2;AF=1.00;AN=2;DP=65;ExcessHet=3.0103;FS=0.000;MLEAC=2;MLEAF=1.00;MQ=43.43;QD=26.92;SOR=1.162	GT:AD:DP:GQ:PL	1/1:0,65:65:99:1778,195,0
3R	30525828	.	C	G	3076.77	.	AC=2;AF=1.00;AN=2;DP=69;ExcessHet=3.0103;FS=0.000;MLEAC=2;MLEAF=1.00;MQ=43.36;QD=28.65;SOR=1.054	GT:AD:DP:GQ:PL	1/1:0,69:69:99:3105,208,0
3R	30525831	.	C	T	3121.77	.	AC=2;AF=1.00;AN=2;DP=70;ExcessHet=3.0103;FS=0.000;MLEAC=2;MLEAF=1.00;MQ=43.37;QD=30.98;SOR=1.011	GT:AD:DP:GQ:PL	1/1:0,70:70:99:3150,211,0
3R	30525838	.	A	C	3166.77	.	AC=2;AF=1.00;AN=2;DP=70;ExcessHet=3.0103;FS=0.000;MLEAC=2;MLEAF=1.00;MQ=43.40;QD=29.09;SOR=0.941	GT:AD:DP:GQ:PL	1/1:0,70:70:99:3195,214,0
3R	30525844	.	A	G	3031.77	.	AC=2;AF=1.00;AN=2;DP=68;ExcessHet=3.0103;FS=0.000;MLEAC=2;MLEAF=1.00;MQ=43.38;QD=28.80;SOR=1.022	GT:AD:DP:GQ:PL	1/1:0,68:68:99:3060,205,0
3R	30525860	.	G	C	1579.77	.	AC=2;AF=1.00;AN=2;DP=62;ExcessHet=3.0103;FS=0.000;MLEAC=2;MLEAF=1.00;MQ=43.34;QD=25.48;SOR=1.057	GT:AD:DP:GQ:PL	1/1:0,62:62:99:1608,184,0
3R	30525871	.	T	C	1687.77	.	AC=2;AF=1.00;AN=2;BaseQRankSum=1.797;ClippingRankSum=0.000;DP=66;ExcessHet=3.0103;FS=0.000;MLEAC=2;MLEAF=1.00;MQ=43.38;MQRankSum=-0.479;QD=25.57;ReadPosRankSum=-1.752;SOR=0.322	GT:AD:DP:GQ:PL	1/1:1,65:66:99:1716,187,0
3R	30525887	.	C	A	1618.77	.	AC=2;AF=1.00;AN=2;DP=60;ExcessHet=3.0103;FS=0.000;MLEAC=2;MLEAF=1.00;MQ=43.41;QD=27.44;SOR=0.726	GT:AD:DP:GQ:PL	1/1:0,59:59:99:1647,177,0
3R	30526112	.	A	C	1164.77	.	AC=2;AF=1.00;AN=2;DP=45;ExcessHet=3.0103;FS=0.000;MLEAC=2;MLEAF=1.00;MQ=43.96;QD=25.88;SOR=1.038	GT:AD:DP:GQ:PL	1/1:0,45:45:99:1193,134,0
3R	30526199	.	A	G	1310.77	.	AC=2;AF=1.00;AN=2;DP=50;ExcessHet=3.0103;FS=0.000;MLEAC=2;MLEAF=1.00;MQ=43.92;QD=26.22;SOR=1.157	GT:AD:DP:GQ:PL	1/1:0,50:50:99:1339,149,0
3R	30526223	.	T	A	2119.77	.	AC=2;AF=1.00;AN=2;DP=48;ExcessHet=3.0103;FS=0.000;MLEAC=2;MLEAF=1.00;MQ=43.88;QD=33.17;SOR=1.298	GT:AD:DP:GQ:PL	1/1:0,48:48:99:2148,147,0
3R	30526228	.	T	A	2154.77	.	AC=2;AF=1.00;AN=2;DP=49;ExcessHet=3.0103;FS=0.000;MLEAC=2;MLEAF=1.00;MQ=43.88;QD=32.46;SOR=1.225	GT:AD:DP:GQ:PL	1/1:0,49:49:99:2183,150,0
3R	30526443	.	CA	C	1449.73	.	AC=2;AF=1.00;AN=2;BaseQRankSum=1.841;ClippingRankSum=0.000;DP=53;ExcessHet=3.0103;FS=3.938;MLEAC=2;MLEAF=1.00;MQ=43.74;MQRankSum=-0.300;QD=27.88;ReadPosRankSum=0.900;SOR=0.945	GT:AD:DP:GQ:PL	1/1:1,51:52:99:1487,129,0
3R	30526486	.	A	G	2349.77	.	AC=2;AF=1.00;AN=2;BaseQRankSum=-0.932;ClippingRankSum=0.000;DP=52;ExcessHet=3.0103;FS=3.181;MLEAC=2;MLEAF=1.00;MQ=43.70;MQRankSum=-0.337;QD=26.91;ReadPosRankSum=-1.300;SOR=0.408	GT:AD:DP:GQ:PL	1/1:1,51:52:99:2378,121,0
3R	30526490	.	C	T	2311.77	.	AC=2;AF=1.00;AN=2;BaseQRankSum=1.756;ClippingRankSum=0.000;DP=54;ExcessHet=3.0103;FS=3.174;MLEAC=2;MLEAF=1.00;MQ=43.67;MQRankSum=-0.364;QD=27.40;ReadPosRankSum=-1.444;SOR=0.402	GT:AD:DP:GQ:PL	1/1:1,53:54:99:2340,118,0
3R	30526498	.	C	T	2216.77	.	AC=2;AF=1.00;AN=2;BaseQRankSum=1.246;ClippingRankSum=0.000;DP=53;ExcessHet=3.0103;FS=3.093;MLEAC=2;MLEAF=1.00;MQ=43.67;MQRankSum=-0.368;QD=32.45;ReadPosRankSum=-1.669;SOR=0.343	GT:AD:DP:GQ:PL	1/1:1,52:53:99:2245,115,0
3R	30526510	.	TGG	T	2415.73	.	AC=2;AF=1.00;AN=2;BaseQRankSum=-0.065;ClippingRankSum=0.000;DP=56;ExcessHet=3.0103;FS=0.000;MLEAC=2;MLEAF=1.00;MQ=43.69;MQRankSum=-0.356;QD=36.53;ReadPosRankSum=-1.238;SOR=0.238	GT:AD:DP:GQ:PL	1/1:1,55:56:99:2453,127,0
3R	30526512	.	G	GTCAC	2415.73	.	AC=2;AF=1.00;AN=2;BaseQRankSum=1.735;ClippingRankSum=0.000;DP=56;ExcessHet=3.0103;FS=0.000;MLEAC=2;MLEAF=1.00;MQ=43.69;MQRankSum=-0.356;QD=31.14;ReadPosRankSum=-1.052;SOR=0.238	GT:AD:DP:GQ:PL	1/1:1,55:56:99:2453,127,0
3R	30526524	.	G	A	1389.77	.	AC=2;AF=1.00;AN=2;BaseQRankSum=0.378;ClippingRankSum=0.000;DP=55;ExcessHet=3.0103;FS=0.000;MLEAC=2;MLEAF=1.00;MQ=43.68;MQRankSum=-0.360;QD=25.27;ReadPosRankSum=-0.788;SOR=0.468	GT:AD:DP:GQ:PL	1/1:1,54:55:99:1418,138,0
3R	30526582	.	T	G	1549.77	.	AC=2;AF=1.00;AN=2;BaseQRankSum=0.506;ClippingRankSum=0.000;DP=61;ExcessHet=3.0103;FS=0.000;MLEAC=2;MLEAF=1.00;MQ=43.84;MQRankSum=-0.199;QD=25.41;ReadPosRankSum=0.994;SOR=0.250	GT:AD:DP:GQ:PL	1/1:1,60:61:99:1578,156,0
3R	30526613	.	T	C	2531.77	.	AC=2;AF=1.00;AN=2;BaseQRankSum=1.874;ClippingRankSum=0.000;DP=59;ExcessHet=3.0103;FS=3.559;MLEAC=2;MLEAF=1.00;MQ=43.90;MQRankSum=-0.154;QD=29.23;ReadPosRankSum=0.029;SOR=0.673	GT:AD:DP:GQ:PL	1/1:1,58:59:99:2560,145,0
3R	30526614	.	T	G	2531.77	.	AC=2;AF=1.00;AN=2;BaseQRankSum=1.776;ClippingRankSum=0.000;DP=59;ExcessHet=3.0103;FS=3.559;MLEAC=2;MLEAF=1.00;MQ=43.90;MQRankSum=-0.154;QD=34.13;ReadPosRankSum=0.029;SOR=0.673	GT:AD:DP:GQ:PL	1/1:1,58:59:99:2560,145,0
3R	30526701	.	T	A	1450.77	.	AC=2;AF=1.00;AN=2;BaseQRankSum=0.437;ClippingRankSum=0.000;DP=56;ExcessHet=3.0103;FS=0.000;MLEAC=2;MLEAF=1.00;MQ=43.93;MQRankSum=-0.096;QD=25.91;ReadPosRankSum=1.174;SOR=0.304	GT:AD:DP:GQ:PL	1/1:1,55:56:99:1479,140,0
3R	30526794	.	C	A	1770.77	.	AC=2;AF=1.00;AN=2;DP=68;ExcessHet=3.0103;FS=0.000;MLEAC=2;MLEAF=1.00;MQ=43.91;QD=26.83;SOR=0.754	GT:AD:DP:GQ:PL	1/1:0,66:66:99:1799,198,0
3R	30526858	.	G	A	1614.77	.	AC=2;AF=1.00;AN=2;DP=61;ExcessHet=3.0103;FS=0.000;MLEAC=2;MLEAF=1.00;MQ=43.87;QD=26.91;SOR=0.760	GT:AD:DP:GQ:PL	1/1:0,60:60:99:1643,179,0
3R	30526906	.	GTTTT	G	2306.73	.	AC=2;AF=1.00;AN=2;DP=58;ExcessHet=3.0103;FS=0.000;MLEAC=2;MLEAF=1.00;MQ=43.86;QD=29.59;SOR=1.402	GT:AD:DP:GQ:PL	1/1:0,53:53:99:2344,159,0
3R	30526990	.	A	T	1977.77	.	AC=2;AF=1.00;AN=2;DP=45;ExcessHet=3.0103;FS=0.000;MLEAC=2;MLEAF=1.00;MQ=43.96;QD=29.78;SOR=1.559	GT:AD:DP:GQ:PL	1/1:0,45:45:99:2006,138,0
3R	30526998	.	C	T	1911.77	.	AC=2;AF=1.00;AN=2;DP=44;ExcessHet=3.0103;FS=0.000;MLEAC=2;MLEAF=1.00;MQ=43.96;QD=32.97;SOR=1.508	GT:AD:DP:GQ:PL	1/1:0,44:44:99:1940,132,0
3R	30527051	.	T	A	1348.77	.	AC=2;AF=1.00;AN=2;BaseQRankSum=-1.529;ClippingRankSum=0.000;DP=35;ExcessHet=3.0103;FS=0.000;MLEAC=2;MLEAF=1.00;MQ=43.94;MQRankSum=0.000;QD=33.09;ReadPosRankSum=1.592;SOR=0.693	GT:AD:DP:GQ:PL	1/1:1,34:35:60:1377,60,0
3R	30527062	.	G	A	1364.77	.	AC=2;AF=1.00;AN=2;BaseQRankSum=-1.268;ClippingRankSum=0.000;DP=35;ExcessHet=3.0103;FS=0.000;MLEAC=2;MLEAF=1.00;MQ=43.94;MQRankSum=0.000;QD=29.99;ReadPosRankSum=1.085;SOR=0.693	GT:AD:DP:GQ:PL	1/1:1,34:35:60:1393,60,0
3R	30527126	.	G	C	962.77	.	AC=2;AF=1.00;AN=2;BaseQRankSum=-0.319;ClippingRankSum=0.000;DP=40;ExcessHet=3.0103;FS=3.233;MLEAC=2;MLEAF=1.00;MQ=43.07;MQRankSum=-0.302;QD=24.07;ReadPosRankSum=-1.226;SOR=0.464	GT:AD:DP:GQ:PL	1/1:1,39:40:91:991,91,0
3R	30527156	.	T	C	1845.77	.	AC=2;AF=1.00;AN=2;BaseQRankSum=0.133;ClippingRankSum=0.000;DP=41;ExcessHet=3.0103;FS=4.367;MLEAC=2;MLEAF=1.00;MQ=43.00;MQRankSum=-0.388;QD=28.66;ReadPosRankSum=0.000;SOR=1.250	GT:AD:DP:GQ:PL	1/1:1,40:41:87:1874,87,0
3R	30527161	.	T	C	1845.77	.	AC=2;AF=1.00;AN=2;BaseQRankSum=-1.018;ClippingRankSum=0.000;DP=43;ExcessHet=3.0103;FS=4.293;MLEAC=2;MLEAF=1.00;MQ=43.00;MQRankSum=-0.417;QD=30.93;ReadPosRankSum=0.081;SOR=1.198	GT:AD:DP:GQ:PL	1/1:1,42:43:87:1874,87,0
3R	30527162	.	G	A	1873.77	.	AC=2;AF=1.00;AN=2;BaseQRankSum=0.504;ClippingRankSum=0.000;DP=43;ExcessHet=3.0103;FS=4.293;MLEAC=2;MLEAF=1.00;MQ=43.00;MQRankSum=-0.417;QD=32.08;ReadPosRankSum=0.202;SOR=1.198	GT:AD:DP:GQ:PL	1/1:1,42:43:90:1902,90,0
3R	30527170	.	T	C	1815.77	.	AC=2;AF=1.00;AN=2;BaseQRankSum=-1.248;ClippingRankSum=0.000;DP=44;ExcessHet=3.0103;FS=4.130;MLEAC=2;MLEAF=1.00;MQ=43.07;MQRankSum=-0.372;QD=25.00;ReadPosRankSum=0.670;SOR=1.086	GT:AD:DP:GQ:PL	1/1:1,43:44:87:1844,87,0
3R	30527216	.	CG	C	1008.73	.	AC=2;AF=1.00;AN=2;DP=40;ExcessHet=3.0103;FS=0.000;MLEAC=2;MLEAF=1.00;MQ=43.75;QD=26.55;SOR=2.073	GT:AD:DP:GQ:PL	1/1:0,38:38:99:1046,114,0
3R	30527241	.	G	A	1044.77	.	AC=2;AF=1.00;AN=2;DP=38;ExcessHet=3.0103;FS=0.000;MLEAC=2;MLEAF=1.00;MQ=43.69;QD=27.49;SOR=2.073	GT:AD:DP:GQ:PL	1/1:0,38:38:99:1073,114,0
3R	30527270	.	T	C	1221.77	.	AC=2;AF=1.00;AN=2;DP=45;ExcessHet=3.0103;FS=0.000;MLEAC=2;MLEAF=1.00;MQ=43.48;QD=27.15;SOR=1.880	GT:AD:DP:GQ:PL	1/1:0,45:45:99:1250,135,0
3R	30527290	.	C	T	2092.77	.	AC=2;AF=1.00;AN=2;DP=50;ExcessHet=3.0103;FS=0.000;MLEAC=2;MLEAF=1.00;MQ=43.37;QD=31.03;SOR=1.519	GT:AD:DP:GQ:PL	1/1:0,50:50:99:2121,150,0
3R	30527299	.	T	A	2018.77	.	AC=2;AF=1.00;AN=2;DP=48;ExcessHet=3.0103;FS=0.000;MLEAC=2;MLEAF=1.00;MQ=43.38;QD=29.26;SOR=1.514	GT:AD:DP:GQ:PL	1/1:0,47:47:99:2047,141,0
3R	30527346	.	T	A	1599.77	.	AC=2;AF=1.00;AN=2;DP=60;ExcessHet=3.0103;FS=0.000;MLEAC=2;MLEAF=1.00;MQ=43.29;QD=27.11;SOR=0.950	GT:AD:DP:GQ:PL	1/1:0,59:59:99:1628,177,0
3R	30527370	.	A	T	1638.77	.	AC=2;AF=1.00;AN=2;DP=60;ExcessHet=3.0103;FS=0.000;MLEAC=2;MLEAF=1.00;MQ=43.32;QD=27.31;SOR=0.693	GT:AD:DP:GQ:PL	1/1:0,60:60:99:1667,180,0
3R	30527383	.	C	T	1741.77	.	AC=2;AF=1.00;AN=2;DP=65;ExcessHet=3.0103;FS=0.000;MLEAC=2;MLEAF=1.00;MQ=43.37;QD=27.22;SOR=0.693	GT:AD:DP:GQ:PL	1/1:0,64:64:99:1770,192,0
3R	30527437	.	A	G	1557.77	.	AC=2;AF=1.00;AN=2;DP=58;ExcessHet=3.0103;FS=0.000;MLEAC=2;MLEAF=1.00;MQ=43.07;QD=26.86;SOR=1.085	GT:AD:DP:GQ:PL	1/1:0,58:58:99:1586,174,0
3R	30527473	.	A	T	1537.77	.	AC=2;AF=1.00;AN=2;DP=56;ExcessHet=3.0103;FS=0.000;MLEAC=2;MLEAF=1.00;MQ=42.83;QD=27.46;SOR=1.009	GT:AD:DP:GQ:PL	1/1:0,56:56:99:1566,168,0
3R	30527505	.	C	T	1429.77	.	AC=2;AF=1.00;AN=2;DP=53;ExcessHet=3.0103;FS=0.000;MLEAC=2;MLEAF=1.00;MQ=43.03;QD=26.98;SOR=0.892	GT:AD:DP:GQ:PL	1/1:0,53:53:99:1458,159,0
3R	30527521	.	T	A	1521.77	.	AC=2;AF=1.00;AN=2;DP=57;ExcessHet=3.0103;FS=0.000;MLEAC=2;MLEAF=1.00;MQ=43.26;QD=26.70;SOR=0.728	GT:AD:DP:GQ:PL	1/1:0,57:57:99:1550,170,0
3R	30527533	.	T	G	2554.77	.	AC=2;AF=1.00;AN=2;DP=58;ExcessHet=3.0103;FS=0.000;MLEAC=2;MLEAF=1.00;MQ=43.23;QD=31.42;SOR=0.762	GT:AD:DP:GQ:PL	1/1:0,58:58:99:2583,175,0
3R	30527534	.	C	A	2554.77	.	AC=2;AF=1.00;AN=2;DP=58;ExcessHet=3.0103;FS=0.000;MLEAC=2;MLEAF=1.00;MQ=43.23;QD=28.95;SOR=0.762	GT:AD:DP:GQ:PL	1/1:0,58:58:99:2583,175,0
3R	30527540	.	G	A	2465.77	.	AC=2;AF=1.00;AN=2;DP=56;ExcessHet=3.0103;FS=0.000;MLEAC=2;MLEAF=1.00;MQ=43.24;QD=32.26;SOR=0.693	GT:AD:DP:GQ:PL	1/1:0,56:56:99:2494,169,0
3R	30527552	.	TAA	T	1720.73	.	AC=2;AF=1.00;AN=2;DP=58;ExcessHet=3.0103;FS=0.000;MLEAC=2;MLEAF=1.00;MQ=43.34;QD=30.73;SOR=0.841	GT:AD:DP:GQ:PL	1/1:0,56:56:99:1758,168,0
3R	30527578	.	T	C	2236.77	.	AC=2;AF=1.00;AN=2;DP=50;ExcessHet=3.0103;FS=0.000;MLEAC=2;MLEAF=1.00;MQ=43.33;QD=31.73;SOR=0.693	GT:AD:DP:GQ:PL	1/1:0,50:50:99:2265,154,0
3R	30527579	.	A	G	2265.77	.	AC=2;AF=1.00;AN=2;DP=49;ExcessHet=3.0103;FS=0.000;MLEAC=2;MLEAF=1.00;MQ=43.36;QD=31.32;SOR=0.733	GT:AD:DP:GQ:PL	1/1:0,49:49:99:2294,157,0
3R	30527587	.	T	A	2262.77	.	AC=2;AF=1.00;AN=2;DP=51;ExcessHet=3.0103;FS=0.000;MLEAC=2;MLEAF=1.00;MQ=43.42;QD=30.04;SOR=0.732	GT:AD:DP:GQ:PL	1/1:0,51:51:99:2291,157,0
3R	30527784	.	G	A	825.77	.	AC=1;AF=0.500;AN=2;BaseQRankSum=-1.337;ClippingRankSum=0.000;DP=49;ExcessHet=3.0103;FS=1.497;MLEAC=1;MLEAF=0.500;MQ=43.92;MQRankSum=-0.734;QD=16.85;ReadPosRankSum=1.873;SOR=0.486	GT:AD:DP:GQ:PL	0/1:11,38:49:99:854,0,167
3R	30527915	.	T	A	730.77	.	AC=2;AF=1.00;AN=2;BaseQRankSum=0.375;ClippingRankSum=0.000;DP=29;ExcessHet=3.0103;FS=0.000;MLEAC=2;MLEAF=1.00;MQ=44.00;MQRankSum=0.000;QD=25.20;ReadPosRankSum=-0.478;SOR=0.283	GT:AD:DP:GQ:PL	1/1:1,28:29:59:759,59,0
3R	30527935	.	T	A	852.77	.	AC=2;AF=1.00;AN=2;BaseQRankSum=-0.636;ClippingRankSum=0.000;DP=35;ExcessHet=3.0103;FS=0.000;MLEAC=2;MLEAF=1.00;MQ=43.62;MQRankSum=0.000;QD=25.08;ReadPosRankSum=0.816;SOR=0.446	GT:AD:DP:GQ:PL	1/1:1,33:34:72:881,72,0
3R	30528264	.	T	A	1654.77	.	AC=2;AF=1.00;AN=2;DP=60;ExcessHet=3.0103;FS=0.000;MLEAC=2;MLEAF=1.00;MQ=43.69;QD=27.58;SOR=0.760	GT:AD:DP:GQ:PL	1/1:0,60:60:99:1683,180,0
3R	30528298	.	A	G	2919.77	.	AC=2;AF=1.00;AN=2;DP=66;ExcessHet=3.0103;FS=0.000;MLEAC=2;MLEAF=1.00;MQ=43.63;QD=31.02;SOR=0.886	GT:AD:DP:GQ:PL	1/1:0,66:66:99:2948,202,0
3R	30528307	.	A	G	2879.77	.	AC=2;AF=1.00;AN=2;DP=64;ExcessHet=3.0103;FS=0.000;MLEAC=2;MLEAF=1.00;MQ=43.62;QD=25.93;SOR=1.044	GT:AD:DP:GQ:PL	1/1:0,64:64:99:2908,196,0
3R	30528309	.	C	G	2896.77	.	AC=2;AF=1.00;AN=2;DP=62;ExcessHet=3.0103;FS=0.000;MLEAC=2;MLEAF=1.00;MQ=43.60;QD=31.22;SOR=0.976	GT:AD:DP:GQ:PL	1/1:0,62:62:99:2925,196,0
3R	30528333	.	C	G	2941.77	.	AC=2;AF=1.00;AN=2;DP=65;ExcessHet=3.0103;FS=0.000;MLEAC=2;MLEAF=1.00;MQ=45.32;QD=31.52;SOR=0.925	GT:AD:DP:GQ:PL	1/1:0,65:65:99:2970,199,0
3R	30528337	.	T	C	2896.77	.	AC=2;AF=1.00;AN=2;DP=63;ExcessHet=3.0103;FS=0.000;MLEAC=2;MLEAF=1.00;MQ=45.36;QD=30.36;SOR=1.010	GT:AD:DP:GQ:PL	1/1:0,63:63:99:2925,196,0
3R	30528342	.	A	C	2786.77	.	AC=2;AF=1.00;AN=2;DP=61;ExcessHet=3.0103;FS=0.000;MLEAC=2;MLEAF=1.00;MQ=45.40;QD=27.33;SOR=0.941	GT:AD:DP:GQ:PL	1/1:0,61:61:99:2815,190,0
3R	30528343	.	A	C	2786.77	.	AC=2;AF=1.00;AN=2;DP=62;ExcessHet=3.0103;FS=0.000;MLEAC=2;MLEAF=1.00;MQ=45.52;QD=31.88;SOR=0.976	GT:AD:DP:GQ:PL	1/1:0,62:62:99:2815,190,0
3R	30528393	.	T	C	1442.77	.	AC=2;AF=1.00;AN=2;DP=54;ExcessHet=3.0103;FS=0.000;MLEAC=2;MLEAF=1.00;MQ=45.22;QD=26.72;SOR=1.022	GT:AD:DP:GQ:PL	1/1:0,54:54:99:1471,162,0
3R	30528435	.	C	G	592.77	.	AC=1;AF=0.500;AN=2;BaseQRankSum=-1.041;ClippingRankSum=0.000;DP=45;ExcessHet=3.0103;FS=8.692;MLEAC=1;MLEAF=0.500;MQ=45.00;MQRankSum=-2.021;QD=13.17;ReadPosRankSum=-0.457;SOR=0.418	GT:AD:DP:GQ:PL	0/1:17,28:45:99:621,0,333
3R	30528451	.	T	TTACACACACACA	1735.73	.	AC=2;AF=1.00;AN=2;DP=39;ExcessHet=3.0103;FS=0.000;MLEAC=1;MLEAF=0.500;MQ=45.15;QD=28.38;SOR=0.770	GT:AD:DP:GQ:PL	1/1:0,37:37:99:1719,126,0
3R	30528583	.	G	T	2305.77	.	AC=2;AF=1.00;AN=2;DP=54;ExcessHet=3.0103;FS=0.000;MLEAC=2;MLEAF=1.00;MQ=43.41;QD=26.45;SOR=0.981	GT:AD:DP:GQ:PL	1/1:0,53:53:99:2334,163,0
3R	30528592	.	T	A	2323.77	.	AC=2;AF=1.00;AN=2;DP=54;ExcessHet=3.0103;FS=0.000;MLEAC=2;MLEAF=1.00;MQ=43.49;QD=30.71;SOR=0.808	GT:AD:DP:GQ:PL	1/1:0,53:53:99:2352,166,0
3R	30528684	.	A	G	1345.77	.	AC=2;AF=1.00;AN=2;DP=52;ExcessHet=3.0103;FS=0.000;MLEAC=2;MLEAF=1.00;MQ=42.42;QD=26.39;SOR=1.565	GT:AD:DP:GQ:PL	1/1:0,51:51:99:1374,153,0
3R	30528716	.	T	C	1370.77	.	AC=2;AF=1.00;AN=2;DP=55;ExcessHet=3.0103;FS=0.000;MLEAC=2;MLEAF=1.00;MQ=42.55;QD=25.38;SOR=1.118	GT:AD:DP:GQ:PL	1/1:0,54:54:99:1399,160,0
3R	30528852	.	C	T	2491.77	.	AC=2;AF=1.00;AN=2;BaseQRankSum=0.031;ClippingRankSum=0.000;DP=58;ExcessHet=3.0103;FS=3.485;MLEAC=2;MLEAF=1.00;MQ=42.51;MQRankSum=-1.227;QD=36.89;ReadPosRankSum=0.598;SOR=0.621	GT:AD:DP:GQ:PL	1/1:1,57:58:99:2520,130,0
3R	30528854	.	A	ACC	2482.73	.	AC=2;AF=1.00;AN=2;BaseQRankSum=-1.043;ClippingRankSum=0.000;DP=58;ExcessHet=3.0103;FS=3.485;MLEAC=2;MLEAF=1.00;MQ=42.51;MQRankSum=-1.227;QD=30.75;ReadPosRankSum=0.598;SOR=0.621	GT:AD:DP:GQ:PL	1/1:1,57:58:99:2520,130,0
3R	30528855	.	A	AT	2518.73	.	AC=2;AF=1.00;AN=2;BaseQRankSum=-1.227;ClippingRankSum=0.000;DP=57;ExcessHet=3.0103;FS=3.579;MLEAC=2;MLEAF=1.00;MQ=42.49;MQRankSum=-1.253;QD=30.18;ReadPosRankSum=0.730;SOR=0.689	GT:AD:DP:GQ:PL	1/1:1,56:57:99:2556,132,0
3R	30528856	.	A	ATGTT	2518.73	.	AC=2;AF=1.00;AN=2;BaseQRankSum=-1.309;ClippingRankSum=0.000;DP=57;ExcessHet=3.0103;FS=3.579;MLEAC=2;MLEAF=1.00;MQ=42.49;MQRankSum=-1.253;QD=25.96;ReadPosRankSum=0.790;SOR=0.689	GT:AD:DP:GQ:PL	1/1:1,56:57:99:2556,132,0
3R	30528894	.	C	T	2794.77	.	AC=2;AF=1.00;AN=2;DP=62;ExcessHet=3.0103;FS=0.000;MLEAC=2;MLEAF=1.00;MQ=42.12;QD=30.15;SOR=1.234	GT:AD:DP:GQ:PL	1/1:0,62:62:99:2823,190,0
3R	30528895	.	A	C	2838.77	.	AC=2;AF=1.00;AN=2;DP=62;ExcessHet=3.0103;FS=0.000;MLEAC=2;MLEAF=1.00;MQ=42.12;QD=28.76;SOR=1.234	GT:AD:DP:GQ:PL	1/1:0,62:62:99:2867,193,0
3R	30528901	.	T	G	2806.77	.	AC=2;AF=1.00;AN=2;DP=63;ExcessHet=3.0103;FS=0.000;MLEAC=2;MLEAF=1.00;MQ=42.15;QD=32.50;SOR=1.270	GT:AD:DP:GQ:PL	1/1:0,63:63:99:2835,190,0
3R	30528902	.	AAGCC	A	2797.73	.	AC=2;AF=1.00;AN=2;DP=63;ExcessHet=3.0103;FS=0.000;MLEAC=2;MLEAF=1.00;MQ=42.15;QD=24.43;SOR=1.270	GT:AD:DP:GQ:PL	1/1:0,63:63:99:2835,190,0
3R	30528917	.	TG	T	1659.73	.	AC=2;AF=1.00;AN=2;DP=59;ExcessHet=3.0103;FS=0.000;MLEAC=2;MLEAF=1.00;MQ=42.13;QD=28.62;SOR=1.493	GT:AD:DP:GQ:PL	1/1:0,58:58:99:1697,174,0
3R	30529210	.	CAGTTTCCGCTTT	C	1708.73	.	AC=2;AF=1.00;AN=2;DP=42;ExcessHet=3.0103;FS=0.000;MLEAC=2;MLEAF=1.00;MQ=43.66;QD=33.43;SOR=0.968	GT:AD:DP:GQ:PL	1/1:0,39:39:99:1746,118,0
3R	30529276	.	T	C	1146.77	.	AC=2;AF=1.00;AN=2;DP=43;ExcessHet=3.0103;FS=0.000;MLEAC=2;MLEAF=1.00;MQ=43.95;QD=26.67;SOR=1.455	GT:AD:DP:GQ:PL	1/1:0,43:43:99:1175,129,0
3R	30529415	.	G	T	1603.77	.	AC=2;AF=1.00;AN=2;DP=60;ExcessHet=3.0103;FS=0.000;MLEAC=2;MLEAF=1.00;MQ=43.97;QD=26.73;SOR=1.255	GT:AD:DP:GQ:PL	1/1:0,60:60:99:1632,179,0
3R	30529473	.	C	CA	1120.73	.	AC=1;AF=0.500;AN=2;BaseQRankSum=1.601;ClippingRankSum=0.000;DP=57;ExcessHet=3.0103;FS=0.000;MLEAC=1;MLEAF=0.500;MQ=44.19;MQRankSum=0.634;QD=20.75;ReadPosRankSum=0.869;SOR=0.730	GT:AD:DP:GQ:PL	0/1:14,40:54:99:1158,0,297
3R	30529514	.	T	C	893.77	.	AC=1;AF=0.500;AN=2;BaseQRankSum=-1.489;ClippingRankSum=0.000;DP=56;ExcessHet=3.0103;FS=1.128;MLEAC=1;MLEAF=0.500;MQ=44.20;MQRankSum=0.672;QD=15.96;ReadPosRankSum=-0.680;SOR=0.495	GT:AD:DP:GQ:PL	0/1:16,40:56:99:922,0,287
3R	30529528	.	C	T	955.77	.	AC=1;AF=0.500;AN=2;BaseQRankSum=2.267;ClippingRankSum=0.000;DP=58;ExcessHet=3.0103;FS=0.000;MLEAC=1;MLEAF=0.500;MQ=44.00;MQRankSum=0.000;QD=16.48;ReadPosRankSum=-0.619;SOR=0.636	GT:AD:DP:GQ:PL	0/1:17,41:58:99:984,0,271
3R	30529698	.	A	G	1589.77	.	AC=2;AF=1.00;AN=2;DP=60;ExcessHet=3.0103;FS=0.000;MLEAC=2;MLEAF=1.00;MQ=44.00;QD=26.50;SOR=0.760	GT:AD:DP:GQ:PL	1/1:0,60:60:99:1618,180,0
3R	30530190	.	C	T	1298.77	.	AC=2;AF=1.00;AN=2;DP=49;ExcessHet=3.0103;FS=0.000;MLEAC=2;MLEAF=1.00;MQ=44.00;QD=26.51;SOR=0.733	GT:AD:DP:GQ:PL	1/1:0,49:49:99:1327,147,0
3R	30531165	.	C	CA	689.73	.	AC=1;AF=0.500;AN=2;BaseQRankSum=-0.691;ClippingRankSum=0.000;DP=55;ExcessHet=3.0103;FS=2.797;MLEAC=1;MLEAF=0.500;MQ=42.91;MQRankSum=-4.253;QD=13.01;ReadPosRankSum=-2.129;SOR=0.287	GT:AD:DP:GQ:PL	0/1:32,21:53:99:727,0,3374
3R	30531166	.	G	GAAATCGGACAGAA	738.73	.	AC=1;AF=0.500;AN=2;BaseQRankSum=-1.621;ClippingRankSum=0.000;DP=55;ExcessHet=3.0103;FS=7.087;MLEAC=1;MLEAF=0.500;MQ=42.91;MQRankSum=-4.132;QD=13.68;ReadPosRankSum=-2.633;SOR=0.172	GT:AD:DP:GQ:PL	0/1:32,22:54:99:776,0,3370
3R	30531277	.	C	A	256.77	.	AC=1;AF=0.500;AN=2;BaseQRankSum=1.088;ClippingRankSum=0.000;DP=55;ExcessHet=3.0103;FS=1.201;MLEAC=1;MLEAF=0.500;MQ=43.93;MQRankSum=-0.587;QD=4.84;ReadPosRankSum=-0.037;SOR=1.077	GT:AD:DP:GQ:PL	0/1:37,16:53:99:285,0,838
3R	30531385	.	C	T	874.77	.	AC=1;AF=0.500;AN=2;BaseQRankSum=2.254;ClippingRankSum=0.000;DP=62;ExcessHet=3.0103;FS=2.249;MLEAC=1;MLEAF=0.500;MQ=43.87;MQRankSum=-2.478;QD=14.11;ReadPosRankSum=0.136;SOR=1.077	GT:AD:DP:GQ:PL	0/1:37,25:62:99:903,0,1515
3R	30531401	.	G	T	831.77	.	AC=1;AF=0.500;AN=2;BaseQRankSum=-0.269;ClippingRankSum=0.000;DP=58;ExcessHet=3.0103;FS=1.087;MLEAC=1;MLEAF=0.500;MQ=43.86;MQRankSum=-2.517;QD=14.34;ReadPosRankSum=0.150;SOR=0.983	GT:AD:DP:GQ:PL	0/1:35,23:58:99:860,0,1464
3R	30531463	.	A	G	717.77	.	AC=1;AF=0.500;AN=2;BaseQRankSum=0.246;ClippingRankSum=0.000;DP=51;ExcessHet=3.0103;FS=1.151;MLEAC=1;MLEAF=0.500;MQ=43.65;MQRankSum=-3.191;QD=14.07;ReadPosRankSum=-1.401;SOR=0.916	GT:AD:DP:GQ:PL	0/1:31,20:51:99:746,0,1348
3R	30531467	.	G	A	717.77	.	AC=1;AF=0.500;AN=2;BaseQRankSum=1.709;ClippingRankSum=0.000;DP=50;ExcessHet=3.0103;FS=1.172;MLEAC=1;MLEAF=0.500;MQ=43.64;MQRankSum=-3.142;QD=14.36;ReadPosRankSum=-1.460;SOR=0.976	GT:AD:DP:GQ:PL	0/1:30,20:50:99:746,0,1348
3R	30531670	.	A	T	344.77	.	AC=1;AF=0.500;AN=2;BaseQRankSum=-1.892;ClippingRankSum=0.000;DP=49;ExcessHet=3.0103;FS=13.490;MLEAC=1;MLEAF=0.500;MQ=44.00;MQRankSum=0.000;QD=7.04;ReadPosRankSum=0.688;SOR=2.053	GT:AD:DP:GQ:PL	0/1:29,20:49:99:373,0,672
3R	30531763	.	AGCTCCACGCACATT	A	495.73	.	AC=1;AF=0.500;AN=2;BaseQRankSum=1.094;ClippingRankSum=0.000;DP=45;ExcessHet=3.0103;FS=3.083;MLEAC=1;MLEAF=0.500;MQ=43.96;MQRankSum=-1.367;QD=11.02;ReadPosRankSum=-0.236;SOR=1.360	GT:AD:DP:GQ:PL	0/1:30,15:45:99:533,0,1488
3R	30531815	.	G	A	436.77	.	AC=1;AF=0.500;AN=2;BaseQRankSum=1.565;ClippingRankSum=0.000;DP=40;ExcessHet=3.0103;FS=1.321;MLEAC=1;MLEAF=0.500;MQ=43.95;MQRankSum=-0.901;QD=10.92;ReadPosRankSum=0.569;SOR=1.091	GT:AD:DP:GQ:PL	0/1:19,21:40:99:465,0,411
3R	30531837	.	A	G	480.77	.	AC=1;AF=0.500;AN=2;BaseQRankSum=-0.717;ClippingRankSum=0.000;DP=39;ExcessHet=3.0103;FS=1.390;MLEAC=1;MLEAF=0.500;MQ=43.95;MQRankSum=-0.782;QD=12.33;ReadPosRankSum=0.243;SOR=0.384	GT:AD:DP:GQ:PL	0/1:16,23:39:99:509,0,325
3R	30531848	.	A	C	429.77	.	AC=1;AF=0.500;AN=2;BaseQRankSum=-1.799;ClippingRankSum=0.000;DP=41;ExcessHet=3.0103;FS=1.216;MLEAC=1;MLEAF=0.500;MQ=43.95;MQRankSum=-0.927;QD=10.48;ReadPosRankSum=1.880;SOR=0.986	GT:AD:DP:GQ:PL	0/1:20,21:41:99:458,0,427
3R	30532041	.	T	C	412.77	.	AC=1;AF=0.500;AN=2;BaseQRankSum=-1.164;ClippingRankSum=0.000;DP=61;ExcessHet=3.0103;FS=12.631;MLEAC=1;MLEAF=0.500;MQ=43.65;MQRankSum=-2.619;QD=6.77;ReadPosRankSum=0.293;SOR=2.276	GT:AD:DP:GQ:PL	0/1:38,23:61:99:441,0,857
3R	30532054	.	A	G	455.77	.	AC=1;AF=0.500;AN=2;BaseQRankSum=-1.599;ClippingRankSum=0.000;DP=61;ExcessHet=3.0103;FS=1.024;MLEAC=1;MLEAF=0.500;MQ=43.39;MQRankSum=-2.760;QD=7.47;ReadPosRankSum=-0.407;SOR=0.859	GT:AD:DP:GQ:PL	0/1:36,25:61:99:484,0,793
3R	30532086	.	G	A	876.77	.	AC=1;AF=0.500;AN=2;BaseQRankSum=1.438;ClippingRankSum=0.000;DP=57;ExcessHet=3.0103;FS=0.000;MLEAC=1;MLEAF=0.500;MQ=43.35;MQRankSum=-2.802;QD=15.38;ReadPosRankSum=0.621;SOR=0.648	GT:AD:DP:GQ:PL	0/1:34,23:57:99:905,0,1355
3R	30532087	.	A	G	876.77	.	AC=1;AF=0.500;AN=2;BaseQRankSum=-3.017;ClippingRankSum=0.000;DP=58;ExcessHet=3.0103;FS=0.000;MLEAC=1;MLEAF=0.500;MQ=43.36;MQRankSum=-2.741;QD=15.12;ReadPosRankSum=0.364;SOR=0.711	GT:AD:DP:GQ:PL	0/1:34,24:58:99:905,0,1355
3R	30532097	.	A	C	892.77	.	AC=1;AF=0.500;AN=2;BaseQRankSum=0.053;ClippingRankSum=0.000;DP=61;ExcessHet=3.0103;FS=1.017;MLEAC=1;MLEAF=0.500;MQ=43.39;MQRankSum=-2.760;QD=14.64;ReadPosRankSum=0.323;SOR=0.928	GT:AD:DP:GQ:PL	0/1:36,25:61:99:921,0,1421
3R	30532109	.	T	A	843.77	.	AC=1;AF=0.500;AN=2;BaseQRankSum=-1.132;ClippingRankSum=0.000;DP=61;ExcessHet=3.0103;FS=1.017;MLEAC=1;MLEAF=0.500;MQ=43.39;MQRankSum=-2.760;QD=13.83;ReadPosRankSum=0.147;SOR=0.928	GT:AD:DP:GQ:PL	0/1:36,25:61:99:872,0,1441
3R	30532119	.	A	C	855.77	.	AC=1;AF=0.500;AN=2;BaseQRankSum=-1.330;ClippingRankSum=0.000;DP=62;ExcessHet=3.0103;FS=1.001;MLEAC=1;MLEAF=0.500;MQ=43.91;MQRankSum=-2.123;QD=13.80;ReadPosRankSum=0.144;SOR=0.875	GT:AD:DP:GQ:PL	0/1:37,25:62:99:884,0,1437
3R	30532151	.	A	C	772.77	.	AC=1;AF=0.500;AN=2;BaseQRankSum=-0.736;ClippingRankSum=0.000;DP=57;ExcessHet=3.0103;FS=0.000;MLEAC=1;MLEAF=0.500;MQ=43.90;MQRankSum=2.331;QD=13.56;ReadPosRankSum=0.132;SOR=0.712	GT:AD:DP:GQ:PL	0/1:21,36:57:99:801,0,421
3R	30532235	.	A	G	459.77	.	AC=1;AF=0.500;AN=2;BaseQRankSum=-1.098;ClippingRankSum=0.000;DP=67;ExcessHet=3.0103;FS=2.125;MLEAC=1;MLEAF=0.500;MQ=43.97;MQRankSum=-1.265;QD=6.86;ReadPosRankSum=-1.051;SOR=0.552	GT:AD:DP:GQ:PL	0/1:42,25:67:99:488,0,947
3R	30532248	.	G	T	505.77	.	AC=1;AF=0.500;AN=2;BaseQRankSum=1.859;ClippingRankSum=0.000;DP=70;ExcessHet=3.0103;FS=0.936;MLEAC=1;MLEAF=0.500;MQ=43.97;MQRankSum=-1.271;QD=7.23;ReadPosRankSum=0.070;SOR=0.534	GT:AD:DP:GQ:PL	0/1:44,26:70:99:534,0,984
3R	30532372	.	C	A	1529.77	.	AC=2;AF=1.00;AN=2;DP=56;ExcessHet=3.0103;FS=0.000;MLEAC=2;MLEAF=1.00;MQ=44.00;QD=27.32;SOR=0.693	GT:AD:DP:GQ:PL	1/1:0,56:56:99:1558,168,0
3R	30532383	.	T	G	1408.77	.	AC=2;AF=1.00;AN=2;DP=52;ExcessHet=3.0103;FS=0.000;MLEAC=2;MLEAF=1.00;MQ=44.00;QD=27.09;SOR=0.770	GT:AD:DP:GQ:PL	1/1:0,52:52:99:1437,156,0
3R	30532421	.	G	C	2097.77	.	AC=2;AF=1.00;AN=2;DP=51;ExcessHet=3.0103;FS=0.000;MLEAC=2;MLEAF=1.00;MQ=44.00;QD=25.92;SOR=0.994	GT:AD:DP:GQ:PL	1/1:0,51:51:99:2126,119,0
3R	30532422	.	G	T	2097.77	.	AC=2;AF=1.00;AN=2;BaseQRankSum=-1.644;ClippingRankSum=0.000;DP=52;ExcessHet=3.0103;FS=0.000;MLEAC=2;MLEAF=1.00;MQ=44.00;MQRankSum=0.000;QD=38.14;ReadPosRankSum=2.176;SOR=0.354	GT:AD:DP:GQ:PL	1/1:1,51:52:99:2126,119,0
3R	30532518	.	A	G	1431.77	.	AC=2;AF=1.00;AN=2;BaseQRankSum=1.346;ClippingRankSum=0.000;DP=58;ExcessHet=3.0103;FS=0.000;MLEAC=2;MLEAF=1.00;MQ=43.90;MQRankSum=-0.094;QD=24.69;ReadPosRankSum=-0.408;SOR=0.237	GT:AD:DP:GQ:PL	1/1:1,57:58:99:1460,148,0
3R	30532777	.	A	G	58.77	.	AC=1;AF=0.500;AN=2;BaseQRankSum=-2.081;ClippingRankSum=0.000;DP=45;ExcessHet=3.0103;FS=8.619;MLEAC=1;MLEAF=0.500;MQ=44.00;MQRankSum=0.000;QD=1.31;ReadPosRankSum=1.383;SOR=1.225	GT:AD:DP:GQ:PL	0/1:36,9:45:87:87,0,850
3R	30533057	.	A	G	568.77	.	AC=1;AF=0.500;AN=2;BaseQRankSum=-3.134;ClippingRankSum=0.000;DP=50;ExcessHet=3.0103;FS=0.000;MLEAC=1;MLEAF=0.500;MQ=43.88;MQRankSum=-1.157;QD=11.61;ReadPosRankSum=0.188;SOR=0.760	GT:AD:DP:GQ:PL	0/1:20,29:49:99:597,0,416
3R	30533579	.	C	T	451.77	.	AC=1;AF=0.500;AN=2;BaseQRankSum=2.752;ClippingRankSum=0.000;DP=49;ExcessHet=3.0103;FS=4.018;MLEAC=1;MLEAF=0.500;MQ=43.96;MQRankSum=0.944;QD=9.22;ReadPosRankSum=-2.257;SOR=0.639	GT:AD:DP:GQ:PL	0/1:27,22:49:99:480,0,587
3R	30534165	.	G	A	1276.77	.	AC=2;AF=1.00;AN=2;DP=47;ExcessHet=3.0103;FS=0.000;MLEAC=2;MLEAF=1.00;MQ=44.00;QD=27.17;SOR=1.022	GT:AD:DP:GQ:PL	1/1:0,47:47:99:1305,141,0
3R	30534572	.	CAA	C,CA	369.73	.	AC=1,1;AF=0.500,0.500;AN=2;BaseQRankSum=0.568;ClippingRankSum=0.000;DP=33;ExcessHet=3.0103;FS=3.010;MLEAC=1,1;MLEAF=0.500,0.500;MQ=43.53;MQRankSum=-0.089;QD=14.79;ReadPosRankSum=0.903;SOR=0.165	GT:AD:DP:GQ:PL	1/2:2,13,10:25:99:407,110,173,178,0,154
3R	30534606	.	G	A	688.77	.	AC=2;AF=1.00;AN=2;DP=27;ExcessHet=3.0103;FS=0.000;MLEAC=2;MLEAF=1.00;MQ=43.53;QD=26.49;SOR=1.022	GT:AD:DP:GQ:PL	1/1:0,26:26:78:717,78,0
3R	30534778	.	G	A	677.77	.	AC=2;AF=1.00;AN=2;DP=27;ExcessHet=3.0103;FS=0.000;MLEAC=2;MLEAF=1.00;MQ=43.85;QD=25.10;SOR=0.922	GT:AD:DP:GQ:PL	1/1:0,27:27:80:706,80,0
3R	30534875	.	C	T	1000.77	.	AC=2;AF=1.00;AN=2;DP=38;ExcessHet=3.0103;FS=0.000;MLEAC=2;MLEAF=1.00;MQ=43.76;QD=26.34;SOR=1.040	GT:AD:DP:GQ:PL	1/1:0,38:38:99:1029,114,0
3R	30534969	.	A	G	1927.77	.	AC=2;AF=1.00;AN=2;DP=47;ExcessHet=3.0103;FS=0.000;MLEAC=2;MLEAF=1.00;MQ=43.53;QD=28.90;SOR=1.203	GT:AD:DP:GQ:PL	1/1:0,46:46:99:1956,141,0
3R	30534994	.	C	G	2176.77	.	AC=2;AF=1.00;AN=2;DP=49;ExcessHet=3.0103;FS=0.000;MLEAC=2;MLEAF=1.00;MQ=43.70;QD=33.92;SOR=1.179	GT:AD:DP:GQ:PL	1/1:0,48:48:99:2205,147,0
3R	30535008	.	T	C	2266.77	.	AC=2;AF=1.00;AN=2;DP=51;ExcessHet=3.0103;FS=0.000;MLEAC=2;MLEAF=1.00;MQ=43.67;QD=28.02;SOR=1.157	GT:AD:DP:GQ:PL	1/1:0,50:50:99:2295,154,0
3R	30535009	.	C	T	2266.77	.	AC=2;AF=1.00;AN=2;DP=50;ExcessHet=3.0103;FS=0.000;MLEAC=2;MLEAF=1.00;MQ=43.67;QD=30.21;SOR=1.225	GT:AD:DP:GQ:PL	1/1:0,49:49:99:2295,154,0
3R	30535016	.	G	C	2200.77	.	AC=2;AF=1.00;AN=2;DP=51;ExcessHet=3.0103;FS=0.000;MLEAC=2;MLEAF=1.00;MQ=43.67;QD=29.04;SOR=1.157	GT:AD:DP:GQ:PL	1/1:0,50:50:99:2229,150,0
3R	30535077	.	C	T	1579.77	.	AC=2;AF=1.00;AN=2;DP=58;ExcessHet=3.0103;FS=0.000;MLEAC=2;MLEAF=1.00;MQ=43.54;QD=27.24;SOR=0.997	GT:AD:DP:GQ:PL	1/1:0,58:58:99:1608,174,0
3R	30535186	.	G	T	1897.77	.	AC=2;AF=1.00;AN=2;DP=48;ExcessHet=3.0103;FS=0.000;MLEAC=2;MLEAF=1.00;MQ=43.52;QD=31.77;SOR=0.963	GT:AD:DP:GQ:PL	1/1:0,48:48:99:1926,147,0
3R	30535208	.	G	T	1636.77	.	AC=2;AF=1.00;AN=2;DP=36;ExcessHet=3.0103;FS=0.000;MLEAC=2;MLEAF=1.00;MQ=43.42;QD=29.04;SOR=1.209	GT:AD:DP:GQ:PL	1/1:0,36:36:99:1665,111,0
3R	30535215	.	ATGAACTGC	A	1617.73	.	AC=2;AF=1.00;AN=2;DP=36;ExcessHet=3.0103;FS=0.000;MLEAC=2;MLEAF=1.00;MQ=43.42;QD=27.68;SOR=0.927	GT:AD:DP:GQ:PL	1/1:0,36:36:99:1655,111,0
3R	30535286	.	G	A	963.77	.	AC=2;AF=1.00;AN=2;DP=36;ExcessHet=3.0103;FS=0.000;MLEAC=2;MLEAF=1.00;MQ=43.42;QD=26.77;SOR=1.371	GT:AD:DP:GQ:PL	1/1:0,36:36:99:992,108,0
3R	30535417	.	G	A	880.77	.	AC=2;AF=1.00;AN=2;DP=32;ExcessHet=3.0103;FS=0.000;MLEAC=2;MLEAF=1.00;MQ=44.00;QD=27.52;SOR=0.957	GT:AD:DP:GQ:PL	1/1:0,32:32:96:909,96,0
3R	30535459	.	C	T	943.77	.	AC=2;AF=1.00;AN=2;DP=35;ExcessHet=3.0103;FS=0.000;MLEAC=2;MLEAF=1.00;MQ=43.94;QD=26.96;SOR=1.308	GT:AD:DP:GQ:PL	1/1:0,35:35:99:972,105,0
3R	30535542	.	A	C	1052.77	.	AC=2;AF=1.00;AN=2;BaseQRankSum=1.729;ClippingRankSum=0.000;DP=43;ExcessHet=3.0103;FS=4.293;MLEAC=2;MLEAF=1.00;MQ=43.95;MQRankSum=0.000;QD=24.48;ReadPosRankSum=1.374;SOR=1.198	GT:AD:DP:GQ:PL	1/1:1,42:43:99:1081,118,0
3R	30535852	.	C	T	374.77	.	AC=1;AF=0.500;AN=2;BaseQRankSum=-2.366;ClippingRankSum=0.000;DP=60;ExcessHet=3.0103;FS=0.000;MLEAC=1;MLEAF=0.500;MQ=43.97;MQRankSum=-1.262;QD=6.35;ReadPosRankSum=0.418;SOR=0.627	GT:AD:DP:GQ:PL	0/1:37,22:59:99:403,0,824
3R	30535909	.	T	G	271.77	.	AC=1;AF=0.500;AN=2;BaseQRankSum=-1.797;ClippingRankSum=0.000;DP=53;ExcessHet=3.0103;FS=0.000;MLEAC=1;MLEAF=0.500;MQ=44.00;MQRankSum=0.000;QD=5.23;ReadPosRankSum=0.761;SOR=0.737	GT:AD:DP:GQ:PL	0/1:35,17:52:99:300,0,812
3R	30535969	.	C	G	1727.77	.	AC=2;AF=1.00;AN=2;DP=65;ExcessHet=3.0103;FS=0.000;MLEAC=2;MLEAF=1.00;MQ=43.97;QD=26.58;SOR=0.925	GT:AD:DP:GQ:PL	1/1:0,65:65:99:1756,194,0
3R	30536033	.	T	C	927.77	.	AC=1;AF=0.500;AN=2;BaseQRankSum=-1.940;ClippingRankSum=0.000;DP=69;ExcessHet=3.0103;FS=0.961;MLEAC=1;MLEAF=0.500;MQ=43.97;MQRankSum=0.761;QD=13.45;ReadPosRankSum=-0.153;SOR=0.824	GT:AD:DP:GQ:PL	0/1:45,24:69:99:956,0,1811
3R	30536038	.	C	T	924.77	.	AC=1;AF=0.500;AN=2;BaseQRankSum=1.995;ClippingRankSum=0.000;DP=71;ExcessHet=3.0103;FS=0.934;MLEAC=1;MLEAF=0.500;MQ=43.97;MQRankSum=0.789;QD=13.02;ReadPosRankSum=-1.109;SOR=0.811	GT:AD:DP:GQ:PL	0/1:45,26:71:99:953,0,1853
3R	30536040	.	T	C	921.77	.	AC=1;AF=0.500;AN=2;BaseQRankSum=-1.051;ClippingRankSum=0.000;DP=70;ExcessHet=3.0103;FS=0.000;MLEAC=1;MLEAF=0.500;MQ=43.97;MQRankSum=0.775;QD=13.17;ReadPosRankSum=-0.996;SOR=0.731	GT:AD:DP:GQ:PL	0/1:45,25:70:99:950,0,1887
3R	30536061	.	C	T	897.77	.	AC=1;AF=0.500;AN=2;BaseQRankSum=1.040;ClippingRankSum=0.000;DP=66;ExcessHet=3.0103;FS=0.000;MLEAC=1;MLEAF=0.500;MQ=43.97;MQRankSum=0.812;QD=13.60;ReadPosRankSum=-1.031;SOR=0.721	GT:AD:DP:GQ:PL	0/1:41,25:66:99:926,0,1638
3R	30536065	.	T	G	855.77	.	AC=1;AF=0.500;AN=2;BaseQRankSum=-0.280;ClippingRankSum=0.000;DP=65;ExcessHet=3.0103;FS=0.000;MLEAC=1;MLEAF=0.500;MQ=43.97;MQRankSum=0.797;QD=13.17;ReadPosRankSum=-0.474;SOR=0.648	GT:AD:DP:GQ:PL	0/1:41,24:65:99:884,0,1641
3R	30536138	.	A	G	359.77	.	AC=1;AF=0.500;AN=2;BaseQRankSum=-0.228;ClippingRankSum=0.000;DP=67;ExcessHet=3.0103;FS=3.465;MLEAC=1;MLEAF=0.500;MQ=43.86;MQRankSum=-2.015;QD=5.37;ReadPosRankSum=2.236;SOR=1.057	GT:AD:DP:GQ:PL	0/1:45,22:67:99:388,0,1056
3R	30536161	.	G	A	809.77	.	AC=1;AF=0.500;AN=2;BaseQRankSum=-1.211;ClippingRankSum=0.000;DP=67;ExcessHet=3.0103;FS=0.000;MLEAC=1;MLEAF=0.500;MQ=43.86;MQRankSum=-1.885;QD=12.09;ReadPosRankSum=-1.027;SOR=0.627	GT:AD:DP:GQ:PL	0/1:43,24:67:99:838,0,1948
3R	30536170	.	G	T	787.77	.	AC=1;AF=0.500;AN=2;BaseQRankSum=-0.057;ClippingRankSum=0.000;DP=65;ExcessHet=3.0103;FS=0.990;MLEAC=1;MLEAF=0.500;MQ=43.86;MQRankSum=-1.903;QD=12.12;ReadPosRankSum=-1.452;SOR=0.518	GT:AD:DP:GQ:PL	0/1:42,23:65:99:816,0,1925
3R	30536295	.	T	C	297.77	.	AC=1;AF=0.500;AN=2;BaseQRankSum=-1.753;ClippingRankSum=0.000;DP=50;ExcessHet=3.0103;FS=1.161;MLEAC=1;MLEAF=0.500;MQ=43.47;MQRankSum=-1.106;QD=5.96;ReadPosRankSum=-0.304;SOR=0.453	GT:AD:DP:GQ:PL	0/1:32,18:50:99:326,0,739
3R	30536322	.	A	G	292.77	.	AC=1;AF=0.500;AN=2;BaseQRankSum=0.242;ClippingRankSum=0.000;DP=50;ExcessHet=3.0103;FS=0.000;MLEAC=1;MLEAF=0.500;MQ=43.59;MQRankSum=-2.140;QD=5.97;ReadPosRankSum=-0.571;SOR=0.779	GT:AD:DP:GQ:PL	0/1:32,17:49:99:321,0,726
3R	30536375	.	G	T	388.77	.	AC=1;AF=0.500;AN=2;BaseQRankSum=-0.211;ClippingRankSum=0.000;DP=42;ExcessHet=3.0103;FS=2.948;MLEAC=1;MLEAF=0.500;MQ=43.62;MQRankSum=-3.200;QD=9.48;ReadPosRankSum=0.573;SOR=0.336	GT:AD:DP:GQ:PL	0/1:29,12:41:99:417,0,1182
3R	30536383	.	G	C	410.77	.	AC=1;AF=0.500;AN=2;BaseQRankSum=0.356;ClippingRankSum=0.000;DP=43;ExcessHet=3.0103;FS=1.356;MLEAC=1;MLEAF=0.500;MQ=43.63;MQRankSum=-3.253;QD=9.78;ReadPosRankSum=1.170;SOR=0.384	GT:AD:DP:GQ:PL	0/1:30,12:42:99:439,0,1221
3R	30536399	.	G	A	427.77	.	AC=1;AF=0.500;AN=2;BaseQRankSum=-0.947;ClippingRankSum=0.000;DP=47;ExcessHet=3.0103;FS=0.000;MLEAC=1;MLEAF=0.500;MQ=43.62;MQRankSum=-3.461;QD=9.51;ReadPosRankSum=1.451;SOR=0.530	GT:AD:DP:GQ:PL	0/1:31,14:45:99:456,0,1229
3R	30536430	.	C	T	300.77	.	AC=1;AF=0.500;AN=2;BaseQRankSum=1.374;ClippingRankSum=0.000;DP=52;ExcessHet=3.0103;FS=2.539;MLEAC=1;MLEAF=0.500;MQ=43.63;MQRankSum=-3.087;QD=6.02;ReadPosRankSum=0.823;SOR=0.750	GT:AD:DP:GQ:PL	0/1:32,18:50:99:329,0,679
3R	30536497	.	T	A	180.77	.	AC=1;AF=0.500;AN=2;BaseQRankSum=2.789;ClippingRankSum=0.000;DP=54;ExcessHet=3.0103;FS=2.754;MLEAC=1;MLEAF=0.500;MQ=43.49;MQRankSum=-4.152;QD=3.35;ReadPosRankSum=1.494;SOR=1.151	GT:AD:DP:GQ:PL	0/1:41,13:54:99:209,0,923
3R	30536542	.	CTACACTGAGATATTTTTTGATTTTAGGG	C	295.73	.	AC=1;AF=0.500;AN=2;BaseQRankSum=0.437;ClippingRankSum=0.000;DP=55;ExcessHet=3.0103;FS=4.951;MLEAC=1;MLEAF=0.500;MQ=43.40;MQRankSum=-5.251;QD=5.48;ReadPosRankSum=-2.258;SOR=1.163	GT:AD:DP:GQ:PL	0/1:43,11:54:99:333,0,1761
3R	30536632	.	G	A	252.77	.	AC=1;AF=0.500;AN=2;BaseQRankSum=0.828;ClippingRankSum=0.000;DP=41;ExcessHet=3.0103;FS=5.859;MLEAC=1;MLEAF=0.500;MQ=42.51;MQRankSum=-6.009;QD=6.17;ReadPosRankSum=-1.323;SOR=1.268	GT:AD:DP:GQ:PL	0/1:32,9:41:99:281,0,1302
3R	30536634	.	GTTGTT	G	241.73	.	AC=1;AF=0.500;AN=2;BaseQRankSum=-0.305;ClippingRankSum=0.000;DP=40;ExcessHet=3.0103;FS=5.961;MLEAC=1;MLEAF=0.500;MQ=42.47;MQRankSum=-5.932;QD=6.04;ReadPosRankSum=-1.653;SOR=1.248	GT:AD:DP:GQ:PL	0/1:31,9:40:99:279,0,1344
3R	30536641	.	AGTTTG	A	247.73	.	AC=1;AF=0.500;AN=2;BaseQRankSum=0.681;ClippingRankSum=0.000;DP=40;ExcessHet=3.0103;FS=5.772;MLEAC=1;MLEAF=0.500;MQ=42.47;MQRankSum=-5.932;QD=6.19;ReadPosRankSum=-2.386;SOR=1.282	GT:AD:DP:GQ:PL	0/1:31,9:40:99:285,0,1275
3R	30536653	.	T	A	247.77	.	AC=1;AF=0.500;AN=2;BaseQRankSum=0.208;ClippingRankSum=0.000;DP=43;ExcessHet=3.0103;FS=5.794;MLEAC=1;MLEAF=0.500;MQ=42.58;MQRankSum=-6.159;QD=5.76;ReadPosRankSum=-2.379;SOR=1.273	GT:AD:DP:GQ:PL	0/1:34,9:43:99:276,0,1401
3R	30536664	.	G	A	1384.77	.	AC=2;AF=1.00;AN=2;DP=44;ExcessHet=3.0103;FS=0.000;MLEAC=2;MLEAF=1.00;MQ=42.52;QD=31.47;SOR=0.784	GT:AD:DP:GQ:PL	1/1:0,44:44:99:1413,132,0
3R	30536677	.	A	C	405.77	.	AC=1;AF=0.500;AN=2;BaseQRankSum=-0.305;ClippingRankSum=0.000;DP=47;ExcessHet=3.0103;FS=4.670;MLEAC=1;MLEAF=0.500;MQ=42.53;MQRankSum=-5.878;QD=8.63;ReadPosRankSum=-0.986;SOR=1.061	GT:AD:DP:GQ:PL	0/1:34,13:47:99:434,0,1514
3R	30536680	.	A	AT	445.73	.	AC=1;AF=0.500;AN=2;BaseQRankSum=0.431;ClippingRankSum=0.000;DP=48;ExcessHet=3.0103;FS=2.864;MLEAC=1;MLEAF=0.500;MQ=42.56;MQRankSum=-5.948;QD=9.29;ReadPosRankSum=-2.263;SOR=1.089	GT:AD:DP:GQ:PL	0/1:35,13:48:99:483,0,1428
3R	30536681	.	G	GCAGACTTTTAA	445.73	.	AC=1;AF=0.500;AN=2;BaseQRankSum=2.607;ClippingRankSum=0.000;DP=48;ExcessHet=3.0103;FS=2.864;MLEAC=1;MLEAF=0.500;MQ=42.56;MQRankSum=-5.948;QD=9.29;ReadPosRankSum=-0.728;SOR=1.089	GT:AD:DP:GQ:PL	0/1:35,13:48:99:483,0,1428
3R	30536684	.	G	GACATCCCCTTT	403.73	.	AC=1;AF=0.500;AN=2;BaseQRankSum=1.827;ClippingRankSum=0.000;DP=47;ExcessHet=3.0103;FS=1.278;MLEAC=1;MLEAF=0.500;MQ=42.69;MQRankSum=-5.484;QD=8.59;ReadPosRankSum=-2.262;SOR=0.666	GT:AD:DP:GQ:PL	0/1:34,13:47:99:441,0,1420
3R	30536687	.	C	T	411.77	.	AC=1;AF=0.500;AN=2;BaseQRankSum=3.450;ClippingRankSum=0.000;DP=47;ExcessHet=3.0103;FS=2.838;MLEAC=1;MLEAF=0.500;MQ=42.69;MQRankSum=-5.484;QD=8.76;ReadPosRankSum=-2.407;SOR=0.597	GT:AD:DP:GQ:PL	0/1:34,13:47:99:440,0,1420
3R	30536891	.	G	A	257.77	.	AC=1;AF=0.500;AN=2;BaseQRankSum=2.132;ClippingRankSum=0.000;DP=58;ExcessHet=3.0103;FS=4.287;MLEAC=1;MLEAF=0.500;MQ=43.69;MQRankSum=-2.129;QD=4.60;ReadPosRankSum=-0.480;SOR=1.460	GT:AD:DP:GQ:PL	0/1:40,16:56:99:286,0,877
3R	30536929	.	T	C	175.77	.	AC=1;AF=0.500;AN=2;BaseQRankSum=0.598;ClippingRankSum=0.000;DP=55;ExcessHet=3.0103;FS=2.643;MLEAC=1;MLEAF=0.500;MQ=43.69;MQRankSum=-3.144;QD=3.32;ReadPosRankSum=0.539;SOR=1.179	GT:AD:DP:GQ:PL	0/1:38,15:53:99:204,0,858
3R	30537233	.	T	C	451.77	.	AC=1;AF=0.500;AN=2;BaseQRankSum=-0.978;ClippingRankSum=0.000;DP=61;ExcessHet=3.0103;FS=9.720;MLEAC=1;MLEAF=0.500;MQ=43.97;MQRankSum=-1.208;QD=7.41;ReadPosRankSum=-0.281;SOR=2.035	GT:AD:DP:GQ:PL	0/1:37,24:61:99:480,0,832
3R	30537255	.	C	G	495.77	.	AC=1;AF=0.500;AN=2;BaseQRankSum=0.151;ClippingRankSum=0.000;DP=68;ExcessHet=3.0103;FS=0.935;MLEAC=1;MLEAF=0.500;MQ=43.97;MQRankSum=-1.202;QD=7.29;ReadPosRankSum=0.775;SOR=0.867	GT:AD:DP:GQ:PL	0/1:41,27:68:99:524,0,894
3R	30537284	.	C	T	498.77	.	AC=1;AF=0.500;AN=2;BaseQRankSum=-0.479;ClippingRankSum=0.000;DP=67;ExcessHet=3.0103;FS=0.000;MLEAC=1;MLEAF=0.500;MQ=43.97;MQRankSum=-1.187;QD=7.44;ReadPosRankSum=-0.301;SOR=0.710	GT:AD:DP:GQ:PL	0/1:40,27:67:99:527,0,910
3R	30537295	.	C	T	435.77	.	AC=1;AF=0.500;AN=2;BaseQRankSum=0.576;ClippingRankSum=0.000;DP=68;ExcessHet=3.0103;FS=0.000;MLEAC=1;MLEAF=0.500;MQ=43.97;MQRankSum=-1.281;QD=6.41;ReadPosRankSum=0.759;SOR=0.635	GT:AD:DP:GQ:PL	0/1:43,25:68:99:464,0,895
3R	30537415	.	T	C	460.77	.	AC=1;AF=0.500;AN=2;BaseQRankSum=-2.076;ClippingRankSum=0.000;DP=55;ExcessHet=3.0103;FS=3.704;MLEAC=1;MLEAF=0.500;MQ=43.49;MQRankSum=-0.841;QD=8.38;ReadPosRankSum=1.286;SOR=0.352	GT:AD:DP:GQ:PL	0/1:31,24:55:99:489,0,676
3R	30537645	.	G	A	522.77	.	AC=1;AF=0.500;AN=2;BaseQRankSum=1.722;ClippingRankSum=0.000;DP=44;ExcessHet=3.0103;FS=1.177;MLEAC=1;MLEAF=0.500;MQ=44.00;MQRankSum=0.000;QD=11.88;ReadPosRankSum=-0.155;SOR=0.721	GT:AD:DP:GQ:PL	0/1:20,24:44:99:551,0,400
3R	30537677	.	G	A	677.77	.	AC=1;AF=0.500;AN=2;BaseQRankSum=0.935;ClippingRankSum=0.000;DP=45;ExcessHet=3.0103;FS=4.420;MLEAC=1;MLEAF=0.500;MQ=43.87;MQRankSum=-1.101;QD=15.40;ReadPosRankSum=-0.157;SOR=0.811	GT:AD:DP:GQ:PL	0/1:25,19:44:99:706,0,979
3R	30537682	.	A	G,T	1333.77	.	AC=1,1;AF=0.500,0.500;AN=2;BaseQRankSum=-1.309;ClippingRankSum=0.000;DP=46;ExcessHet=3.0103;FS=0.000;MLEAC=1,1;MLEAF=0.500,0.500;MQ=43.87;MQRankSum=0.000;QD=29.64;ReadPosRankSum=0.894;SOR=0.223	GT:AD:DP:GQ:PL	1/2:1,18,26:45:99:1362,658,1048,752,0,700
3R	30537691	.	G	C	701.77	.	AC=1;AF=0.500;AN=2;BaseQRankSum=-0.212;ClippingRankSum=0.000;DP=54;ExcessHet=3.0103;FS=10.048;MLEAC=1;MLEAF=0.500;MQ=43.86;MQRankSum=-1.735;QD=13.24;ReadPosRankSum=-0.027;SOR=1.031	GT:AD:DP:GQ:PL	0/1:32,21:53:99:730,0,1209
3R	30537721	.	G	T	400.77	.	AC=1;AF=0.500;AN=2;BaseQRankSum=2.787;ClippingRankSum=0.000;DP=61;ExcessHet=3.0103;FS=7.533;MLEAC=1;MLEAF=0.500;MQ=43.87;MQRankSum=-1.919;QD=6.68;ReadPosRankSum=-0.039;SOR=1.072	GT:AD:DP:GQ:PL	0/1:39,21:60:99:429,0,895
3R	30537749	.	T	C	317.77	.	AC=1;AF=0.500;AN=2;BaseQRankSum=-0.809;ClippingRankSum=0.000;DP=63;ExcessHet=3.0103;FS=2.299;MLEAC=1;MLEAF=0.500;MQ=43.88;MQRankSum=-2.042;QD=5.13;ReadPosRankSum=-0.109;SOR=0.758	GT:AD:DP:GQ:PL	0/1:42,20:62:99:346,0,972
3R	30538014	.	T	G	597.77	.	AC=1;AF=0.500;AN=2;BaseQRankSum=-2.912;ClippingRankSum=0.000;DP=61;ExcessHet=3.0103;FS=0.000;MLEAC=1;MLEAF=0.500;MQ=44.91;MQRankSum=3.020;QD=9.80;ReadPosRankSum=-0.156;SOR=0.804	GT:AD:DP:GQ:PL	0/1:42,19:61:99:626,0,1733
3R	30538019	.	TATTTTCC	T	610.73	.	AC=1;AF=0.500;AN=2;BaseQRankSum=-0.491;ClippingRankSum=0.000;DP=65;ExcessHet=3.0103;FS=1.037;MLEAC=1;MLEAF=0.500;MQ=44.80;MQRankSum=3.071;QD=9.40;ReadPosRankSum=-0.657;SOR=0.962	GT:AD:DP:GQ:PL	0/1:45,20:65:99:648,0,1777
3R	30538062	.	A	C	196.77	.	AC=1;AF=0.500;AN=2;BaseQRankSum=-1.305;ClippingRankSum=0.000;DP=56;ExcessHet=3.0103;FS=2.805;MLEAC=1;MLEAF=0.500;MQ=44.01;MQRankSum=0.642;QD=3.51;ReadPosRankSum=0.028;SOR=0.324	GT:AD:DP:GQ:PL	0/1:41,15:56:99:225,0,983
3R	30538104	.	C	T	1308.77	.	AC=2;AF=1.00;AN=2;DP=48;ExcessHet=3.0103;FS=0.000;MLEAC=2;MLEAF=1.00;MQ=44.01;QD=27.27;SOR=2.400	GT:AD:DP:GQ:PL	1/1:0,48:48:99:1337,144,0
3R	30538178	.	G	A	1686.77	.	AC=2;AF=1.00;AN=2;DP=63;ExcessHet=3.0103;FS=0.000;MLEAC=2;MLEAF=1.00;MQ=43.91;QD=27.21;SOR=1.329	GT:AD:DP:GQ:PL	1/1:0,62:62:99:1715,186,0
3R	30538384	.	G	C	1206.77	.	AC=1;AF=0.500;AN=2;BaseQRankSum=-2.157;ClippingRankSum=0.000;DP=75;ExcessHet=3.0103;FS=0.965;MLEAC=1;MLEAF=0.500;MQ=44.00;MQRankSum=0.000;QD=16.09;ReadPosRankSum=0.408;SOR=0.583	GT:AD:DP:GQ:PL	0/1:22,53:75:99:1235,0,387
3R	30538443	.	G	T	906.77	.	AC=1;AF=0.500;AN=2;BaseQRankSum=-2.913;ClippingRankSum=0.000;DP=64;ExcessHet=3.0103;FS=0.000;MLEAC=1;MLEAF=0.500;MQ=44.00;MQRankSum=0.000;QD=14.17;ReadPosRankSum=1.182;SOR=0.709	GT:AD:DP:GQ:PL	0/1:22,42:64:99:935,0,433
3R	30538465	.	A	C	894.77	.	AC=1;AF=0.500;AN=2;BaseQRankSum=-2.123;ClippingRankSum=0.000;DP=63;ExcessHet=3.0103;FS=1.014;MLEAC=1;MLEAF=0.500;MQ=43.97;MQRankSum=1.398;QD=14.20;ReadPosRankSum=-0.481;SOR=0.954	GT:AD:DP:GQ:PL	0/1:22,41:63:99:923,0,431
3R	30538478	.	T	A	1691.77	.	AC=1;AF=0.500;AN=2;BaseQRankSum=-1.381;ClippingRankSum=0.000;DP=62;ExcessHet=3.0103;FS=2.244;MLEAC=1;MLEAF=0.500;MQ=43.97;MQRankSum=1.431;QD=27.29;ReadPosRankSum=-1.665;SOR=0.890	GT:AD:DP:GQ:PL	0/1:21,41:62:99:1720,0,797
3R	30538480	.	T	A	1691.77	.	AC=1;AF=0.500;AN=2;BaseQRankSum=-0.809;ClippingRankSum=0.000;DP=64;ExcessHet=3.0103;FS=1.017;MLEAC=1;MLEAF=0.500;MQ=43.97;MQRankSum=1.464;QD=26.43;ReadPosRankSum=-2.221;SOR=0.764	GT:AD:DP:GQ:PL	0/1:21,43:64:99:1720,0,797
3R	30538591	.	C	T	363.77	.	AC=1;AF=0.500;AN=2;BaseQRankSum=1.889;ClippingRankSum=0.000;DP=71;ExcessHet=3.0103;FS=2.171;MLEAC=1;MLEAF=0.500;MQ=43.92;MQRankSum=-2.605;QD=5.12;ReadPosRankSum=-0.295;SOR=1.056	GT:AD:DP:GQ:PL	0/1:49,22:71:99:392,0,1097
3R	30538839	.	A	AAT	71.73	.	AC=1;AF=0.500;AN=2;BaseQRankSum=1.027;ClippingRankSum=0.000;DP=39;ExcessHet=3.0103;FS=1.643;MLEAC=1;MLEAF=0.500;MQ=44.00;MQRankSum=0.000;QD=2.17;ReadPosRankSum=0.780;SOR=0.832	GT:AD:DP:GQ:PL	0/1:26,7:33:99:109,0,628
3R	30538994	.	G	C	252.77	.	AC=1;AF=0.500;AN=2;BaseQRankSum=-2.432;ClippingRankSum=0.000;DP=52;ExcessHet=3.0103;FS=4.291;MLEAC=1;MLEAF=0.500;MQ=43.81;MQRankSum=-0.654;QD=4.86;ReadPosRankSum=-0.227;SOR=0.473	GT:AD:DP:GQ:PL	0/1:35,17:52:99:281,0,779
3R	30539039	.	A	G	526.77	.	AC=1;AF=0.500;AN=2;BaseQRankSum=-1.094;ClippingRankSum=0.000;DP=43;ExcessHet=3.0103;FS=2.743;MLEAC=1;MLEAF=0.500;MQ=43.95;MQRankSum=1.226;QD=12.25;ReadPosRankSum=1.268;SOR=1.358	GT:AD:DP:GQ:PL	0/1:18,25:43:99:555,0,342
3R	30539165	.	C	T	477.77	.	AC=1;AF=0.500;AN=2;BaseQRankSum=1.795;ClippingRankSum=0.000;DP=48;ExcessHet=3.0103;FS=4.544;MLEAC=1;MLEAF=0.500;MQ=43.63;MQRankSum=-4.133;QD=9.95;ReadPosRankSum=-2.437;SOR=1.445	GT:AD:DP:GQ:PL	0/1:33,15:48:99:506,0,1284
3R	30539167	.	T	G	477.77	.	AC=1;AF=0.500;AN=2;BaseQRankSum=-1.687;ClippingRankSum=0.000;DP=46;ExcessHet=3.0103;FS=7.101;MLEAC=1;MLEAF=0.500;MQ=43.61;MQRankSum=-4.232;QD=10.39;ReadPosRankSum=-2.437;SOR=1.888	GT:AD:DP:GQ:PL	0/1:32,14:46:99:506,0,1284
3R	30539177	.	T	TGTGTGTGTGTGCGC	312.73	.	AC=1;AF=0.500;AN=2;BaseQRankSum=-1.576;ClippingRankSum=0.000;DP=47;ExcessHet=3.0103;FS=3.186;MLEAC=1;MLEAF=0.500;MQ=43.62;MQRankSum=-4.812;QD=7.27;ReadPosRankSum=-0.835;SOR=1.424	GT:AD:DP:GQ:PL	0/1:32,11:43:99:350,0,1277
3R	30539192	.	C	A	702.77	.	AC=1;AF=0.500;AN=2;BaseQRankSum=0.258;ClippingRankSum=0.000;DP=44;ExcessHet=3.0103;FS=1.295;MLEAC=1;MLEAF=0.500;MQ=43.62;MQRankSum=4.782;QD=15.97;ReadPosRankSum=1.235;SOR=1.034	GT:AD:DP:GQ:PL	0/1:13,31:44:99:731,0,392
3R	30539230	.	C	G	726.77	.	AC=1;AF=0.500;AN=2;BaseQRankSum=1.750;ClippingRankSum=0.000;DP=53;ExcessHet=3.0103;FS=1.099;MLEAC=1;MLEAF=0.500;MQ=43.07;MQRankSum=3.400;QD=13.71;ReadPosRankSum=0.762;SOR=1.022	GT:AD:DP:GQ:PL	0/1:20,33:53:99:755,0,505
3R	30539247	.	T	C	375.77	.	AC=1;AF=0.500;AN=2;BaseQRankSum=-0.427;ClippingRankSum=0.000;DP=50;ExcessHet=3.0103;FS=2.483;MLEAC=1;MLEAF=0.500;MQ=43.10;MQRankSum=-2.597;QD=7.52;ReadPosRankSum=-0.119;SOR=0.715	GT:AD:DP:GQ:PL	0/1:30,20:50:99:404,0,681
3R	30539385	.	C	G	1734.77	.	AC=2;AF=1.00;AN=2;DP=62;ExcessHet=3.0103;FS=0.000;MLEAC=2;MLEAF=1.00;MQ=43.80;QD=27.98;SOR=0.899	GT:AD:DP:GQ:PL	1/1:0,62:62:99:1763,186,0
3R	30539402	.	G	A	418.77	.	AC=1;AF=0.500;AN=2;BaseQRankSum=0.301;ClippingRankSum=0.000;DP=63;ExcessHet=3.0103;FS=1.002;MLEAC=1;MLEAF=0.500;MQ=43.80;MQRankSum=-2.483;QD=6.65;ReadPosRankSum=-0.908;SOR=0.507	GT:AD:DP:GQ:PL	0/1:40,23:63:99:447,0,889
3R	30539497	.	G	A	328.77	.	AC=1;AF=0.500;AN=2;BaseQRankSum=-0.352;ClippingRankSum=0.000;DP=57;ExcessHet=3.0103;FS=2.326;MLEAC=1;MLEAF=0.500;MQ=43.83;MQRankSum=-0.222;QD=5.77;ReadPosRankSum=1.347;SOR=0.777	GT:AD:DP:GQ:PL	0/1:37,20:57:99:357,0,829
3R	30539513	.	G	T	999.77	.	AC=1;AF=0.500;AN=2;BaseQRankSum=-0.206;ClippingRankSum=0.000;DP=60;ExcessHet=3.0103;FS=2.460;MLEAC=1;MLEAF=0.500;MQ=43.80;MQRankSum=1.247;QD=16.66;ReadPosRankSum=-1.969;SOR=0.607	GT:AD:DP:GQ:PL	0/1:17,43:60:99:1028,0,299
3R	30539570	.	T	G	1570.77	.	AC=2;AF=1.00;AN=2;DP=62;ExcessHet=3.0103;FS=0.000;MLEAC=2;MLEAF=1.00;MQ=43.81;QD=26.18;SOR=0.760	GT:AD:DP:GQ:PL	1/1:0,60:60:99:1599,180,0
3R	30539650	.	T	TCAAGCA	1765.73	.	AC=1;AF=0.500;AN=2;BaseQRankSum=-0.718;ClippingRankSum=0.000;DP=57;ExcessHet=3.0103;FS=4.424;MLEAC=1;MLEAF=0.500;MQ=43.83;MQRankSum=1.929;QD=30.98;ReadPosRankSum=-1.521;SOR=0.280	GT:AD:DP:GQ:PL	0/1:14,43:57:99:1803,0,453
3R	30539651	.	T	TA	1765.73	.	AC=1;AF=0.500;AN=2;BaseQRankSum=0.700;ClippingRankSum=0.000;DP=58;ExcessHet=3.0103;FS=6.289;MLEAC=1;MLEAF=0.500;MQ=43.83;MQRankSum=1.962;QD=30.44;ReadPosRankSum=-1.681;SOR=0.220	GT:AD:DP:GQ:PL	0/1:14,44:58:99:1803,0,453
3R	30539672	.	CTT	C	527.73	.	AC=1;AF=0.500;AN=2;BaseQRankSum=-0.054;ClippingRankSum=0.000;DP=58;ExcessHet=3.0103;FS=2.696;MLEAC=1;MLEAF=0.500;MQ=43.83;MQRankSum=-1.664;QD=9.10;ReadPosRankSum=1.375;SOR=1.303	GT:AD:DP:GQ:PL	0/1:42,16:58:99:565,0,1737
3R	30539679	.	C	T	495.77	.	AC=1;AF=0.500;AN=2;BaseQRankSum=1.722;ClippingRankSum=0.000;DP=58;ExcessHet=3.0103;FS=4.143;MLEAC=1;MLEAF=0.500;MQ=43.86;MQRankSum=-1.011;QD=8.55;ReadPosRankSum=1.584;SOR=1.329	GT:AD:DP:GQ:PL	0/1:42,16:58:99:524,0,1752
3R	30539688	.	A	G	1877.77	.	AC=2;AF=1.00;AN=2;DP=60;ExcessHet=3.0103;FS=0.000;MLEAC=2;MLEAF=1.00;MQ=43.87;QD=31.30;SOR=1.160	GT:AD:DP:GQ:PL	1/1:0,60:60:99:1906,179,0
3R	30539857	.	ACCGCTCGTGTCCTTAAAGTTTTCC	A	208.73	.	AC=1;AF=0.500;AN=2;BaseQRankSum=-0.493;ClippingRankSum=0.000;DP=39;ExcessHet=3.0103;FS=3.708;MLEAC=1;MLEAF=0.500;MQ=44.63;MQRankSum=0.133;QD=5.49;ReadPosRankSum=-1.265;SOR=1.000	GT:AD:DP:GQ:PL	0/1:30,8:38:99:246,0,1797
3R	30539895	.	G	T	81.77	.	AC=1;AF=0.500;AN=2;BaseQRankSum=0.070;ClippingRankSum=0.000;DP=32;ExcessHet=3.0103;FS=1.651;MLEAC=1;MLEAF=0.500;MQ=44.82;MQRankSum=0.032;QD=2.56;ReadPosRankSum=-1.457;SOR=0.330	GT:AD:DP:GQ:PL	0/1:24,8:32:99:110,0,565
3R	30539907	.	T	C	164.77	.	AC=1;AF=0.500;AN=2;BaseQRankSum=0.281;ClippingRankSum=0.000;DP=32;ExcessHet=3.0103;FS=0.000;MLEAC=1;MLEAF=0.500;MQ=44.82;MQRankSum=0.033;QD=5.15;ReadPosRankSum=-0.868;SOR=0.432	GT:AD:DP:GQ:PL	0/1:25,7:32:99:193,0,1250
3R	30539909	.	C	G	164.77	.	AC=1;AF=0.500;AN=2;BaseQRankSum=-1.407;ClippingRankSum=0.000;DP=32;ExcessHet=3.0103;FS=0.000;MLEAC=1;MLEAF=0.500;MQ=44.82;MQRankSum=0.033;QD=5.15;ReadPosRankSum=-1.143;SOR=0.432	GT:AD:DP:GQ:PL	0/1:25,7:32:99:193,0,1250
3R	30540145	.	C	T	219.77	.	AC=1;AF=0.500;AN=2;BaseQRankSum=1.188;ClippingRankSum=0.000;DP=52;ExcessHet=3.0103;FS=0.000;MLEAC=1;MLEAF=0.500;MQ=44.00;MQRankSum=0.000;QD=4.23;ReadPosRankSum=0.219;SOR=0.804	GT:AD:DP:GQ:PL	0/1:38,14:52:99:248,0,903
3R	30540246	.	T	C	287.77	.	AC=1;AF=0.500;AN=2;BaseQRankSum=0.761;ClippingRankSum=0.000;DP=52;ExcessHet=3.0103;FS=1.139;MLEAC=1;MLEAF=0.500;MQ=43.92;MQRankSum=-1.934;QD=5.53;ReadPosRankSum=0.427;SOR=0.473	GT:AD:DP:GQ:PL	0/1:34,18:52:99:316,0,768
3R	30540390	.	T	A	1801.77	.	AC=2;AF=1.00;AN=2;DP=57;ExcessHet=3.0103;FS=0.000;MLEAC=2;MLEAF=1.00;MQ=44.00;QD=31.61;SOR=0.728	GT:AD:DP:GQ:PL	1/1:0,57:57:99:1830,171,0
3R	30540405	.	G	T	482.77	.	AC=1;AF=0.500;AN=2;BaseQRankSum=2.351;ClippingRankSum=0.000;DP=51;ExcessHet=3.0103;FS=0.000;MLEAC=1;MLEAF=0.500;MQ=44.00;MQRankSum=0.000;QD=9.47;ReadPosRankSum=1.747;SOR=0.706	GT:AD:DP:GQ:PL	0/1:36,15:51:99:511,0,1449
3R	30540406	.	T	C	482.77	.	AC=1;AF=0.500;AN=2;BaseQRankSum=-1.217;ClippingRankSum=0.000;DP=51;ExcessHet=3.0103;FS=0.000;MLEAC=1;MLEAF=0.500;MQ=44.00;MQRankSum=0.000;QD=9.47;ReadPosRankSum=1.747;SOR=0.706	GT:AD:DP:GQ:PL	0/1:36,15:51:99:511,0,1449
3R	30540465	.	GT	G	561.73	.	AC=1;AF=0.500;AN=2;BaseQRankSum=-1.657;ClippingRankSum=0.000;DP=51;ExcessHet=3.0103;FS=0.000;MLEAC=1;MLEAF=0.500;MQ=44.00;MQRankSum=0.000;QD=11.46;ReadPosRankSum=1.535;SOR=0.746	GT:AD:DP:GQ:PL	0/1:12,37:49:99:599,0,113
3R	30540607	.	T	G	935.77	.	AC=2;AF=1.00;AN=2;BaseQRankSum=-1.382;ClippingRankSum=0.000;DP=39;ExcessHet=3.0103;FS=0.000;MLEAC=2;MLEAF=1.00;MQ=44.00;MQRankSum=0.000;QD=23.99;ReadPosRankSum=-0.481;SOR=0.267	GT:AD:DP:GQ:PL	1/1:1,38:39:87:964,87,0
3R	30540811	.	A	G	544.77	.	AC=1;AF=0.500;AN=2;BaseQRankSum=1.419;ClippingRankSum=0.000;DP=39;ExcessHet=3.0103;FS=0.000;MLEAC=1;MLEAF=0.500;MQ=43.93;MQRankSum=0.000;QD=14.34;ReadPosRankSum=0.848;SOR=0.655	GT:AD:DP:GQ:PL	0/1:13,25:38:99:573,0,223
3R	30540970	.	A	T	354.77	.	AC=1;AF=0.500;AN=2;BaseQRankSum=-1.669;ClippingRankSum=0.000;DP=29;ExcessHet=3.0103;FS=6.301;MLEAC=1;MLEAF=0.500;MQ=43.80;MQRankSum=-1.261;QD=12.23;ReadPosRankSum=1.136;SOR=0.126	GT:AD:DP:GQ:PL	0/1:10,19:29:99:383,0,196
3R	30540985	.	C	G	733.77	.	AC=1;AF=0.500;AN=2;BaseQRankSum=-1.511;ClippingRankSum=0.000;DP=31;ExcessHet=3.0103;FS=3.365;MLEAC=1;MLEAF=0.500;MQ=43.68;MQRankSum=0.095;QD=23.67;ReadPosRankSum=1.946;SOR=0.418	GT:AD:DP:GQ:PL	0/1:12,19:31:99:762,0,555
3R	30540986	.	G	T	733.77	.	AC=1;AF=0.500;AN=2;BaseQRankSum=1.373;ClippingRankSum=0.000;DP=31;ExcessHet=3.0103;FS=3.365;MLEAC=1;MLEAF=0.500;MQ=43.68;MQRankSum=0.095;QD=23.67;ReadPosRankSum=2.242;SOR=0.418	GT:AD:DP:GQ:PL	0/1:12,19:31:99:762,0,555
3R	30540995	.	G	A	748.77	.	AC=1;AF=0.500;AN=2;BaseQRankSum=0.774;ClippingRankSum=0.000;DP=35;ExcessHet=3.0103;FS=1.344;MLEAC=1;MLEAF=0.500;MQ=43.72;MQRankSum=-0.110;QD=21.39;ReadPosRankSum=2.003;SOR=0.399	GT:AD:DP:GQ:PL	0/1:15,20:35:99:777,0,629
3R	30541044	.	C	T	585.77	.	AC=1;AF=0.500;AN=2;BaseQRankSum=1.195;ClippingRankSum=0.000;DP=47;ExcessHet=3.0103;FS=1.119;MLEAC=1;MLEAF=0.500;MQ=43.71;MQRankSum=-0.785;QD=12.46;ReadPosRankSum=0.786;SOR=0.922	GT:AD:DP:GQ:PL	0/1:20,27:47:99:614,0,394
3R	30541172	.	C	A	1084.77	.	AC=1;AF=0.500;AN=2;BaseQRankSum=2.369;ClippingRankSum=0.000;DP=49;ExcessHet=3.0103;FS=4.180;MLEAC=1;MLEAF=0.500;MQ=43.64;MQRankSum=-2.831;QD=22.14;ReadPosRankSum=0.807;SOR=0.250	GT:AD:DP:GQ:PL	0/1:21,28:49:99:1113,0,1589
3R	30541176	.	A	G	1125.77	.	AC=1;AF=0.500;AN=2;BaseQRankSum=2.846;ClippingRankSum=0.000;DP=50;ExcessHet=3.0103;FS=4.122;MLEAC=1;MLEAF=0.500;MQ=43.61;MQRankSum=-2.964;QD=22.52;ReadPosRankSum=0.000;SOR=0.280	GT:AD:DP:GQ:PL	0/1:21,29:50:99:1154,0,1586
3R	30541177	.	T	C	1125.77	.	AC=1;AF=0.500;AN=2;BaseQRankSum=1.549;ClippingRankSum=0.000;DP=49;ExcessHet=3.0103;FS=6.083;MLEAC=1;MLEAF=0.500;MQ=43.60;MQRankSum=-2.899;QD=22.97;ReadPosRankSum=-0.306;SOR=0.221	GT:AD:DP:GQ:PL	0/1:20,29:49:99:1154,0,1586
3R	30541181	.	A	G	1161.77	.	AC=1;AF=0.500;AN=2;BaseQRankSum=3.131;ClippingRankSum=0.000;DP=49;ExcessHet=3.0103;FS=4.237;MLEAC=1;MLEAF=0.500;MQ=43.60;MQRankSum=-2.899;QD=23.71;ReadPosRankSum=-0.499;SOR=0.278	GT:AD:DP:GQ:PL	0/1:20,29:49:99:1190,0,1541
3R	30541249	.	T	A	1209.77	.	AC=1;AF=0.500;AN=2;BaseQRankSum=-1.000;ClippingRankSum=0.000;DP=51;ExcessHet=3.0103;FS=0.000;MLEAC=1;MLEAF=0.500;MQ=43.60;MQRankSum=-2.902;QD=23.72;ReadPosRankSum=0.827;SOR=0.732	GT:AD:DP:GQ:PL	0/1:21,30:51:99:1238,0,789
3R	30541251	.	A	G	1251.77	.	AC=1;AF=0.500;AN=2;BaseQRankSum=-1.352;ClippingRankSum=0.000;DP=52;ExcessHet=3.0103;FS=0.000;MLEAC=1;MLEAF=0.500;MQ=43.57;MQRankSum=-3.024;QD=24.07;ReadPosRankSum=0.637;SOR=0.793	GT:AD:DP:GQ:PL	0/1:21,31:52:99:1280,0,786
3R	30541265	.	C	A	1361.77	.	AC=1;AF=0.500;AN=2;BaseQRankSum=1.502;ClippingRankSum=0.000;DP=54;ExcessHet=3.0103;FS=0.000;MLEAC=1;MLEAF=0.500;MQ=43.45;MQRankSum=-3.273;QD=25.22;ReadPosRankSum=0.591;SOR=0.811	GT:AD:DP:GQ:PL	0/1:20,34:54:99:1390,0,777
3R	30541272	.	T	G	1256.77	.	AC=1;AF=0.500;AN=2;BaseQRankSum=-0.873;ClippingRankSum=0.000;DP=53;ExcessHet=3.0103;FS=1.099;MLEAC=1;MLEAF=0.500;MQ=43.37;MQRankSum=-3.654;QD=23.71;ReadPosRankSum=1.083;SOR=1.022	GT:AD:DP:GQ:PL	0/1:20,33:53:99:1285,0,741
3R	30541306	.	G	GA	1457.73	.	AC=1;AF=0.500;AN=2;BaseQRankSum=-3.147;ClippingRankSum=0.000;DP=48;ExcessHet=3.0103;FS=7.144;MLEAC=1;MLEAF=0.500;MQ=43.10;MQRankSum=-3.619;QD=30.37;ReadPosRankSum=-0.406;SOR=0.679	GT:AD:DP:GQ:PL	0/1:13,35:48:99:1495,0,477
3R	30541307	.	CAGT	C	1457.73	.	AC=1;AF=0.500;AN=2;BaseQRankSum=-2.833;ClippingRankSum=0.000;DP=51;ExcessHet=3.0103;FS=11.913;MLEAC=1;MLEAF=0.500;MQ=43.15;MQRankSum=-3.583;QD=28.58;ReadPosRankSum=-0.274;SOR=0.821	GT:AD:DP:GQ:PL	0/1:14,37:51:99:1495,0,477
3R	30541344	.	C	A	1325.77	.	AC=1;AF=0.500;AN=2;BaseQRankSum=-1.587;ClippingRankSum=0.000;DP=45;ExcessHet=3.0103;FS=7.817;MLEAC=1;MLEAF=0.500;MQ=43.12;MQRankSum=-3.164;QD=29.46;ReadPosRankSum=0.674;SOR=0.565	GT:AD:DP:GQ:PL	0/1:11,34:45:99:1354,0,319
3R	30541360	.	A	G	1237.77	.	AC=1;AF=0.500;AN=2;BaseQRankSum=1.920;ClippingRankSum=0.000;DP=44;ExcessHet=3.0103;FS=9.540;MLEAC=1;MLEAF=0.500;MQ=43.13;MQRankSum=-3.859;QD=28.13;ReadPosRankSum=2.648;SOR=0.620	GT:AD:DP:GQ:PL	0/1:14,30:44:99:1266,0,492
3R	30541369	.	T	A	1392.77	.	AC=1;AF=0.500;AN=2;BaseQRankSum=1.803;ClippingRankSum=0.000;DP=50;ExcessHet=3.0103;FS=8.916;MLEAC=1;MLEAF=0.500;MQ=43.19;MQRankSum=-3.884;QD=27.86;ReadPosRankSum=1.884;SOR=0.793	GT:AD:DP:GQ:PL	0/1:16,34:50:99:1421,0,566
3R	30541371	.	A	G	1389.77	.	AC=1;AF=0.500;AN=2;BaseQRankSum=-2.631;ClippingRankSum=0.000;DP=50;ExcessHet=3.0103;FS=8.916;MLEAC=1;MLEAF=0.500;MQ=43.19;MQRankSum=-3.884;QD=27.80;ReadPosRankSum=1.873;SOR=0.793	GT:AD:DP:GQ:PL	0/1:16,34:50:99:1418,0,608
3R	30541384	.	T	TATGC	1492.73	.	AC=1;AF=0.500;AN=2;BaseQRankSum=0.565;ClippingRankSum=0.000;DP=53;ExcessHet=3.0103;FS=6.181;MLEAC=1;MLEAF=0.500;MQ=43.20;MQRankSum=-3.808;QD=28.16;ReadPosRankSum=0.310;SOR=0.732	GT:AD:DP:GQ:PL	0/1:16,37:53:99:1530,0,557
3R	30541426	.	A	AT	1384.73	.	AC=1;AF=0.500;AN=2;BaseQRankSum=2.307;ClippingRankSum=0.000;DP=56;ExcessHet=3.0103;FS=1.105;MLEAC=1;MLEAF=0.500;MQ=43.51;MQRankSum=-2.935;QD=24.73;ReadPosRankSum=-2.142;SOR=0.637	GT:AD:DP:GQ:PL	0/1:18,38:56:99:1422,0,623
3R	30541443	.	T	C	1427.77	.	AC=1;AF=0.500;AN=2;BaseQRankSum=1.177;ClippingRankSum=0.000;DP=56;ExcessHet=3.0103;FS=3.991;MLEAC=1;MLEAF=0.500;MQ=43.58;MQRankSum=-2.653;QD=25.50;ReadPosRankSum=-1.825;SOR=0.510	GT:AD:DP:GQ:PL	0/1:18,38:56:99:1456,0,621
3R	30541537	.	T	G	684.77	.	AC=1;AF=0.500;AN=2;BaseQRankSum=-0.191;ClippingRankSum=0.000;DP=46;ExcessHet=3.0103;FS=0.000;MLEAC=1;MLEAF=0.500;MQ=43.74;MQRankSum=-1.787;QD=14.89;ReadPosRankSum=1.379;SOR=0.638	GT:AD:DP:GQ:PL	0/1:15,31:46:99:713,0,281
3R	30541615	.	A	G	633.77	.	AC=1;AF=0.500;AN=2;BaseQRankSum=-0.406;ClippingRankSum=0.000;DP=44;ExcessHet=3.0103;FS=2.851;MLEAC=1;MLEAF=0.500;MQ=43.96;MQRankSum=-0.634;QD=14.40;ReadPosRankSum=-1.954;SOR=0.307	GT:AD:DP:GQ:PL	0/1:14,30:44:99:662,0,258
3R	30541724	.	G	A	892.77	.	AC=1;AF=0.500;AN=2;BaseQRankSum=1.890;ClippingRankSum=0.000;DP=53;ExcessHet=3.0103;FS=4.550;MLEAC=1;MLEAF=0.500;MQ=43.96;MQRankSum=-0.586;QD=16.84;ReadPosRankSum=-0.450;SOR=0.231	GT:AD:DP:GQ:PL	0/1:15,38:53:99:921,0,230
3R	30541793	.	A	T	1002.77	.	AC=1;AF=0.500;AN=2;BaseQRankSum=-1.445;ClippingRankSum=0.000;DP=66;ExcessHet=3.0103;FS=1.028;MLEAC=1;MLEAF=0.500;MQ=43.97;MQRankSum=-0.658;QD=15.43;ReadPosRankSum=0.472;SOR=0.992	GT:AD:DP:GQ:PL	0/1:21,44:65:99:1031,0,394
3R	30541933	.	G	A	940.77	.	AC=1;AF=0.500;AN=2;BaseQRankSum=2.392;ClippingRankSum=0.000;DP=77;ExcessHet=3.0103;FS=0.000;MLEAC=1;MLEAF=0.500;MQ=43.95;MQRankSum=1.688;QD=12.38;ReadPosRankSum=-0.692;SOR=0.688	GT:AD:DP:GQ:PL	0/1:32,44:76:99:969,0,606
3R	30541968	.	C	T	1101.77	.	AC=1;AF=0.500;AN=2;BaseQRankSum=1.798;ClippingRankSum=0.000;DP=80;ExcessHet=3.0103;FS=0.000;MLEAC=1;MLEAF=0.500;MQ=43.95;MQRankSum=1.888;QD=13.95;ReadPosRankSum=-0.221;SOR=0.678	GT:AD:DP:GQ:PL	0/1:29,50:79:99:1130,0,520
3R	30542174	.	T	A	870.77	.	AC=1;AF=0.500;AN=2;BaseQRankSum=-2.233;ClippingRankSum=0.000;DP=61;ExcessHet=3.0103;FS=1.078;MLEAC=1;MLEAF=0.500;MQ=43.90;MQRankSum=-1.256;QD=14.27;ReadPosRankSum=0.426;SOR=0.882	GT:AD:DP:GQ:PL	0/1:21,40:61:99:899,0,403
3R	30542191	.	G	A	1583.77	.	AC=1;AF=0.500;AN=2;BaseQRankSum=-0.744;ClippingRankSum=0.000;DP=61;ExcessHet=3.0103;FS=2.704;MLEAC=1;MLEAF=0.500;MQ=43.90;MQRankSum=-1.210;QD=25.96;ReadPosRankSum=-1.529;SOR=1.215	GT:AD:DP:GQ:PL	0/1:20,41:61:99:1612,0,730
3R	30542192	.	C	CA	1574.73	.	AC=1;AF=0.500;AN=2;BaseQRankSum=-0.461;ClippingRankSum=0.000;DP=60;ExcessHet=3.0103;FS=4.534;MLEAC=1;MLEAF=0.500;MQ=43.90;MQRankSum=-1.273;QD=26.25;ReadPosRankSum=-1.039;SOR=1.525	GT:AD:DP:GQ:PL	0/1:21,39:60:99:1612,0,730
3R	30542284	.	A	C	600.77	.	AC=1;AF=0.500;AN=2;BaseQRankSum=-1.051;ClippingRankSum=0.000;DP=63;ExcessHet=3.0103;FS=6.828;MLEAC=1;MLEAF=0.500;MQ=43.97;MQRankSum=0.985;QD=9.54;ReadPosRankSum=0.303;SOR=1.249	GT:AD:DP:GQ:PL	0/1:33,30:63:99:629,0,735
3R	30542286	.	A	C	2127.77	.	AC=2;AF=1.00;AN=2;DP=59;ExcessHet=3.0103;FS=0.000;MLEAC=2;MLEAF=1.00;MQ=43.97;QD=28.76;SOR=0.726	GT:AD:DP:GQ:PL	1/1:0,59:59:99:2156,183,0
3R	30542362	.	T	A	822.77	.	AC=1;AF=0.500;AN=2;BaseQRankSum=1.632;ClippingRankSum=0.000;DP=65;ExcessHet=3.0103;FS=0.000;MLEAC=1;MLEAF=0.500;MQ=43.88;MQRankSum=-1.512;QD=12.66;ReadPosRankSum=-1.213;SOR=0.818	GT:AD:DP:GQ:PL	0/1:28,37:65:99:851,0,586
3R	30542392	.	C	T	829.77	.	AC=1;AF=0.500;AN=2;BaseQRankSum=0.400;ClippingRankSum=0.000;DP=68;ExcessHet=3.0103;FS=3.577;MLEAC=1;MLEAF=0.500;MQ=43.86;MQRankSum=-0.712;QD=12.38;ReadPosRankSum=1.796;SOR=1.312	GT:AD:DP:GQ:PL	0/1:28,39:67:99:858,0,566
3R	30542548	.	A	C	643.77	.	AC=1;AF=0.500;AN=2;BaseQRankSum=-0.515;ClippingRankSum=0.000;DP=48;ExcessHet=3.0103;FS=13.960;MLEAC=1;MLEAF=0.500;MQ=43.96;MQRankSum=1.313;QD=13.70;ReadPosRankSum=-0.663;SOR=1.280	GT:AD:DP:GQ:PL	0/1:18,29:47:99:672,0,336
3R	30542662	.	A	G	236.77	.	AC=1;AF=0.500;AN=2;BaseQRankSum=-0.072;ClippingRankSum=0.000;DP=42;ExcessHet=3.0103;FS=7.067;MLEAC=1;MLEAF=0.500;MQ=43.91;MQRankSum=-0.256;QD=5.92;ReadPosRankSum=-2.173;SOR=1.051	GT:AD:DP:GQ:PL	0/1:24,16:40:99:265,0,820
3R	30542676	.	C	A	400.77	.	AC=1;AF=0.500;AN=2;BaseQRankSum=0.288;ClippingRankSum=0.000;DP=40;ExcessHet=3.0103;FS=16.965;MLEAC=1;MLEAF=0.500;MQ=43.95;MQRankSum=-0.800;QD=10.55;ReadPosRankSum=-1.024;SOR=1.423	GT:AD:DP:GQ:PL	0/1:16,22:38:99:429,0,434
3R	30542871	.	C	G	593.77	.	AC=1;AF=0.500;AN=2;BaseQRankSum=1.268;ClippingRankSum=0.000;DP=39;ExcessHet=3.0103;FS=0.000;MLEAC=1;MLEAF=0.500;MQ=43.95;MQRankSum=-0.570;QD=15.22;ReadPosRankSum=-0.805;SOR=0.673	GT:AD:DP:GQ:PL	0/1:11,28:39:99:622,0,177
3R	30543035	.	C	T	1179.77	.	AC=1;AF=0.500;AN=2;BaseQRankSum=2.215;ClippingRankSum=0.000;DP=48;ExcessHet=3.0103;FS=0.000;MLEAC=1;MLEAF=0.500;MQ=43.94;MQRankSum=1.334;QD=24.58;ReadPosRankSum=0.240;SOR=0.591	GT:AD:DP:GQ:PL	0/1:18,30:48:99:1208,0,670
3R	30543044	.	T	C	1143.77	.	AC=1;AF=0.500;AN=2;BaseQRankSum=0.192;ClippingRankSum=0.000;DP=49;ExcessHet=3.0103;FS=1.182;MLEAC=1;MLEAF=0.500;MQ=43.94;MQRankSum=1.298;QD=23.34;ReadPosRankSum=0.154;SOR=0.428	GT:AD:DP:GQ:PL	0/1:19,30:49:99:1172,0,705
3R	30543112	.	T	A	887.77	.	AC=1;AF=0.500;AN=2;BaseQRankSum=-3.833;ClippingRankSum=0.000;DP=64;ExcessHet=3.0103;FS=3.652;MLEAC=1;MLEAF=0.500;MQ=43.95;MQRankSum=-1.217;QD=13.87;ReadPosRankSum=-0.479;SOR=1.197	GT:AD:DP:GQ:PL	0/1:39,25:64:99:916,0,1517
3R	30543113	.	C	T	887.77	.	AC=1;AF=0.500;AN=2;BaseQRankSum=1.236;ClippingRankSum=0.000;DP=63;ExcessHet=3.0103;FS=2.309;MLEAC=1;MLEAF=0.500;MQ=43.95;MQRankSum=-1.200;QD=14.09;ReadPosRankSum=0.052;SOR=1.109	GT:AD:DP:GQ:PL	0/1:38,25:63:99:916,0,1517
3R	30543185	.	G	C	780.77	.	AC=1;AF=0.500;AN=2;BaseQRankSum=-2.878;ClippingRankSum=0.000;DP=62;ExcessHet=3.0103;FS=9.515;MLEAC=1;MLEAF=0.500;MQ=43.58;MQRankSum=-1.033;QD=12.59;ReadPosRankSum=-0.032;SOR=0.540	GT:AD:DP:GQ:PL	0/1:22,40:62:99:809,0,422
3R	30543202	.	T	A	855.77	.	AC=1;AF=0.500;AN=2;BaseQRankSum=1.235;ClippingRankSum=0.000;DP=64;ExcessHet=3.0103;FS=0.988;MLEAC=1;MLEAF=0.500;MQ=43.59;MQRankSum=1.127;QD=13.37;ReadPosRankSum=-0.354;SOR=0.783	GT:AD:DP:GQ:PL	0/1:40,24:64:99:884,0,1606
3R	30543212	.	C	T	843.77	.	AC=1;AF=0.500;AN=2;BaseQRankSum=-0.642;ClippingRankSum=0.000;DP=69;ExcessHet=3.0103;FS=2.088;MLEAC=1;MLEAF=0.500;MQ=43.62;MQRankSum=1.062;QD=12.23;ReadPosRankSum=1.163;SOR=0.759	GT:AD:DP:GQ:PL	0/1:45,24:69:99:872,0,1722
3R	30543234	.	C	T	775.77	.	AC=1;AF=0.500;AN=2;BaseQRankSum=-0.876;ClippingRankSum=0.000;DP=72;ExcessHet=3.0103;FS=2.034;MLEAC=1;MLEAF=0.500;MQ=44.00;MQRankSum=0.000;QD=10.77;ReadPosRankSum=1.810;SOR=0.910	GT:AD:DP:GQ:PL	0/1:47,25:72:99:804,0,1842
3R	30543236	.	G	T	1609.77	.	AC=1;AF=0.500;AN=2;BaseQRankSum=2.160;ClippingRankSum=0.000;DP=71;ExcessHet=3.0103;FS=0.948;MLEAC=1;MLEAF=0.500;MQ=44.00;MQRankSum=0.000;QD=22.67;ReadPosRankSum=-1.758;SOR=0.495	GT:AD:DP:GQ:PL	0/1:25,46:71:99:1638,0,912
3R	30543257	.	A	C	1443.77	.	AC=1;AF=0.500;AN=2;BaseQRankSum=-1.711;ClippingRankSum=0.000;DP=66;ExcessHet=3.0103;FS=3.419;MLEAC=1;MLEAF=0.500;MQ=44.00;MQRankSum=0.000;QD=21.88;ReadPosRankSum=0.189;SOR=1.052	GT:AD:DP:GQ:PL	0/1:27,39:66:99:1472,0,1003
3R	30543261	.	C	A	1438.77	.	AC=1;AF=0.500;AN=2;BaseQRankSum=-0.065;ClippingRankSum=0.000;DP=63;ExcessHet=3.0103;FS=3.572;MLEAC=1;MLEAF=0.500;MQ=44.00;MQRankSum=0.000;QD=22.84;ReadPosRankSum=0.342;SOR=1.270	GT:AD:DP:GQ:PL	0/1:26,37:63:99:1467,0,976
3R	30543275	.	G	T	784.77	.	AC=1;AF=0.500;AN=2;BaseQRankSum=2.641;ClippingRankSum=0.000;DP=62;ExcessHet=3.0103;FS=0.000;MLEAC=1;MLEAF=0.500;MQ=44.00;MQRankSum=0.000;QD=12.66;ReadPosRankSum=0.359;SOR=0.793	GT:AD:DP:GQ:PL	0/1:25,37:62:99:813,0,728
3R	30543338	.	C	T	1025.77	.	AC=1;AF=0.500;AN=2;BaseQRankSum=0.483;ClippingRankSum=0.000;DP=69;ExcessHet=3.0103;FS=0.000;MLEAC=1;MLEAF=0.500;MQ=43.92;MQRankSum=-0.986;QD=14.87;ReadPosRankSum=1.133;SOR=0.696	GT:AD:DP:GQ:PL	0/1:23,46:69:99:1054,0,398
3R	30543457	.	C	G	640.77	.	AC=1;AF=0.500;AN=2;BaseQRankSum=-0.296;ClippingRankSum=0.000;DP=54;ExcessHet=3.0103;FS=0.000;MLEAC=1;MLEAF=0.500;MQ=43.93;MQRankSum=1.623;QD=11.87;ReadPosRankSum=-1.577;SOR=0.826	GT:AD:DP:GQ:PL	0/1:24,30:54:99:669,0,482
3R	30543539	.	C	G	283.77	.	AC=1;AF=0.500;AN=2;BaseQRankSum=0.199;ClippingRankSum=0.000;DP=53;ExcessHet=3.0103;FS=1.108;MLEAC=1;MLEAF=0.500;MQ=43.96;MQRankSum=-1.298;QD=5.35;ReadPosRankSum=-2.736;SOR=1.022	GT:AD:DP:GQ:PL	0/1:34,19:53:99:312,0,728
3R	30543579	.	C	G	854.77	.	AC=1;AF=0.500;AN=2;BaseQRankSum=-0.922;ClippingRankSum=0.000;DP=60;ExcessHet=3.0103;FS=1.077;MLEAC=1;MLEAF=0.500;MQ=43.97;MQRankSum=1.450;QD=14.25;ReadPosRankSum=0.008;SOR=0.458	GT:AD:DP:GQ:PL	0/1:20,40:60:99:883,0,711
3R	30543584	.	T	C	326.77	.	AC=1;AF=0.500;AN=2;BaseQRankSum=-1.639;ClippingRankSum=0.000;DP=61;ExcessHet=3.0103;FS=1.070;MLEAC=1;MLEAF=0.500;MQ=43.97;MQRankSum=-1.397;QD=5.36;ReadPosRankSum=0.301;SOR=0.951	GT:AD:DP:GQ:PL	0/1:41,20:61:99:355,0,1596
3R	30543621	.	G	T	789.77	.	AC=1;AF=0.500;AN=2;BaseQRankSum=0.825;ClippingRankSum=0.000;DP=58;ExcessHet=3.0103;FS=0.000;MLEAC=1;MLEAF=0.500;MQ=43.97;MQRankSum=-1.225;QD=13.86;ReadPosRankSum=0.246;SOR=0.776	GT:AD:DP:GQ:PL	0/1:35,22:57:99:818,0,1403
3R	30543628	.	T	C	816.77	.	AC=1;AF=0.500;AN=2;BaseQRankSum=0.457;ClippingRankSum=0.000;DP=62;ExcessHet=3.0103;FS=1.068;MLEAC=1;MLEAF=0.500;MQ=43.97;MQRankSum=-1.252;QD=13.39;ReadPosRankSum=0.357;SOR=0.965	GT:AD:DP:GQ:PL	0/1:38,23:61:99:845,0,1576
3R	30543652	.	A	C	808.77	.	AC=1;AF=0.500;AN=2;BaseQRankSum=-2.708;ClippingRankSum=0.000;DP=70;ExcessHet=3.0103;FS=5.367;MLEAC=1;MLEAF=0.500;MQ=43.97;MQRankSum=-1.339;QD=11.72;ReadPosRankSum=0.895;SOR=1.480	GT:AD:DP:GQ:PL	0/1:45,24:69:99:837,0,1641
3R	30543663	.	T	A	2950.77	.	AC=2;AF=1.00;AN=2;DP=70;ExcessHet=3.0103;FS=0.000;MLEAC=2;MLEAF=1.00;MQ=43.90;QD=33.06;SOR=1.576	GT:AD:DP:GQ:PL	1/1:0,69:69:99:2979,208,0
3R	30543687	.	G	T	1757.77	.	AC=1;AF=0.500;AN=2;BaseQRankSum=-0.686;ClippingRankSum=0.000;DP=69;ExcessHet=3.0103;FS=2.282;MLEAC=1;MLEAF=0.500;MQ=43.93;MQRankSum=-0.637;QD=25.85;ReadPosRankSum=-0.362;SOR=0.450	GT:AD:DP:GQ:PL	0/1:21,47:68:99:1786,0,740
3R	30543706	.	T	C	1801.77	.	AC=1;AF=0.500;AN=2;BaseQRankSum=-3.202;ClippingRankSum=0.000;DP=70;ExcessHet=3.0103;FS=0.000;MLEAC=1;MLEAF=0.500;MQ=43.93;MQRankSum=-0.676;QD=26.11;ReadPosRankSum=0.680;SOR=0.631	GT:AD:DP:GQ:PL	0/1:23,46:69:99:1830,0,785
3R	30543750	.	C	A	749.77	.	AC=1;AF=0.500;AN=2;BaseQRankSum=0.199;ClippingRankSum=0.000;DP=74;ExcessHet=3.0103;FS=3.346;MLEAC=1;MLEAF=0.500;MQ=43.90;MQRankSum=-0.387;QD=10.27;ReadPosRankSum=-0.258;SOR=1.148	GT:AD:DP:GQ:PL	0/1:47,26:73:99:778,0,1072
3R	30543767	.	G	A	835.77	.	AC=1;AF=0.500;AN=2;BaseQRankSum=-3.060;ClippingRankSum=0.000;DP=72;ExcessHet=3.0103;FS=2.036;MLEAC=1;MLEAF=0.500;MQ=43.87;MQRankSum=-1.067;QD=11.61;ReadPosRankSum=0.365;SOR=1.022	GT:AD:DP:GQ:PL	0/1:46,26:72:99:864,0,1033
3R	30543781	.	A	G	862.77	.	AC=1;AF=0.500;AN=2;BaseQRankSum=-0.281;ClippingRankSum=0.000;DP=69;ExcessHet=3.0103;FS=0.000;MLEAC=1;MLEAF=0.500;MQ=43.86;MQRankSum=-0.999;QD=12.50;ReadPosRankSum=0.712;SOR=0.797	GT:AD:DP:GQ:PL	0/1:43,26:69:99:891,0,966
3R	30543803	.	A	G	860.77	.	AC=1;AF=0.500;AN=2;BaseQRankSum=1.650;ClippingRankSum=0.000;DP=64;ExcessHet=3.0103;FS=2.171;MLEAC=1;MLEAF=0.500;MQ=43.85;MQRankSum=-1.003;QD=13.45;ReadPosRankSum=0.610;SOR=0.715	GT:AD:DP:GQ:PL	0/1:40,24:64:99:889,0,886
3R	30543842	.	G	A	709.77	.	AC=1;AF=0.500;AN=2;BaseQRankSum=-2.110;ClippingRankSum=0.000;DP=62;ExcessHet=3.0103;FS=9.186;MLEAC=1;MLEAF=0.500;MQ=43.61;MQRankSum=-0.981;QD=11.45;ReadPosRankSum=-0.211;SOR=1.328	GT:AD:DP:GQ:PL	0/1:39,23:62:99:738,0,887
3R	30543866	.	G	A	503.77	.	AC=1;AF=0.500;AN=2;BaseQRankSum=1.387;ClippingRankSum=0.000;DP=63;ExcessHet=3.0103;FS=12.884;MLEAC=1;MLEAF=0.500;MQ=43.38;MQRankSum=-0.063;QD=8.13;ReadPosRankSum=0.729;SOR=1.798	GT:AD:DP:GQ:PL	0/1:44,18:62:99:532,0,1799
3R	30543867	.	GA	G	613.73	.	AC=1;AF=0.500;AN=2;BaseQRankSum=0.574;ClippingRankSum=0.000;DP=63;ExcessHet=3.0103;FS=12.684;MLEAC=1;MLEAF=0.500;MQ=43.38;MQRankSum=0.286;QD=10.40;ReadPosRankSum=-0.016;SOR=0.881	GT:AD:DP:GQ:PL	0/1:19,40:59:99:651,0,661
3R	30543876	.	A	T	615.73	.	AC=1;AF=0.500;AN=2;BaseQRankSum=1.206;ClippingRankSum=0.000;DP=68;ExcessHet=3.0103;FS=13.138;MLEAC=1;MLEAF=0.500;MQ=43.36;MQRankSum=0.233;QD=9.05;ReadPosRankSum=0.428;SOR=1.788	GT:AD:DP:GQ:PL	0/1:46,22:68:99:653,0,1840
3R	30543877	.	A	T	636.77	.	AC=1;AF=0.500;AN=2;BaseQRankSum=1.623;ClippingRankSum=0.000;DP=68;ExcessHet=3.0103;FS=11.779;MLEAC=1;MLEAF=0.500;MQ=43.36;MQRankSum=0.117;QD=9.80;ReadPosRankSum=-0.756;SOR=1.512	GT:AD:DP:GQ:PL	0/1:43,22:65:99:665,0,1157
3R	30544035	.	G	A	888.77	.	AC=1;AF=0.500;AN=2;BaseQRankSum=3.153;ClippingRankSum=0.000;DP=69;ExcessHet=3.0103;FS=0.000;MLEAC=1;MLEAF=0.500;MQ=43.48;MQRankSum=-4.298;QD=12.88;ReadPosRankSum=-1.487;SOR=0.743	GT:AD:DP:GQ:PL	0/1:44,25:69:99:917,0,2311
3R	30544036	.	A	T	888.77	.	AC=1;AF=0.500;AN=2;BaseQRankSum=1.176;ClippingRankSum=0.000;DP=69;ExcessHet=3.0103;FS=0.000;MLEAC=1;MLEAF=0.500;MQ=43.48;MQRankSum=-4.469;QD=12.88;ReadPosRankSum=-1.065;SOR=0.720	GT:AD:DP:GQ:PL	0/1:45,24:69:99:917,0,2311
3R	30544052	.	C	A	714.77	.	AC=1;AF=0.500;AN=2;BaseQRankSum=1.681;ClippingRankSum=0.000;DP=65;ExcessHet=3.0103;FS=0.000;MLEAC=1;MLEAF=0.500;MQ=43.47;MQRankSum=-5.536;QD=11.00;ReadPosRankSum=-0.449;SOR=0.785	GT:AD:DP:GQ:PL	0/1:44,21:65:99:743,0,2449
3R	30544057	.	T	A	750.77	.	AC=1;AF=0.500;AN=2;BaseQRankSum=-0.419;ClippingRankSum=0.000;DP=69;ExcessHet=3.0103;FS=0.000;MLEAC=1;MLEAF=0.500;MQ=43.37;MQRankSum=-5.388;QD=10.88;ReadPosRankSum=-0.322;SOR=0.743	GT:AD:DP:GQ:PL	0/1:47,22:69:99:779,0,2543
3R	30544067	.	A	G	700.77	.	AC=1;AF=0.500;AN=2;BaseQRankSum=1.008;ClippingRankSum=0.000;DP=63;ExcessHet=3.0103;FS=0.000;MLEAC=1;MLEAF=0.500;MQ=43.31;MQRankSum=-5.225;QD=11.12;ReadPosRankSum=-0.722;SOR=0.673	GT:AD:DP:GQ:PL	0/1:42,21:63:99:729,0,2378
3R	30544100	.	A	T	409.77	.	AC=1;AF=0.500;AN=2;BaseQRankSum=0.860;ClippingRankSum=0.000;DP=63;ExcessHet=3.0103;FS=3.565;MLEAC=1;MLEAF=0.500;MQ=43.28;MQRankSum=-6.022;QD=6.50;ReadPosRankSum=-0.943;SOR=0.368	GT:AD:DP:GQ:PL	0/1:40,23:63:99:438,0,877
3R	30544125	.	A	AATATAGGTTAT	855.73	.	AC=1;AF=0.500;AN=2;BaseQRankSum=0.205;ClippingRankSum=0.000;DP=66;ExcessHet=3.0103;FS=9.881;MLEAC=1;MLEAF=0.500;MQ=43.34;MQRankSum=-5.885;QD=14.03;ReadPosRankSum=-0.655;SOR=0.156	GT:AD:DP:GQ:PL	0/1:38,23:61:99:893,0,2174
3R	30544236	.	G	C	490.77	.	AC=1;AF=0.500;AN=2;BaseQRankSum=-1.806;ClippingRankSum=0.000;DP=51;ExcessHet=3.0103;FS=2.371;MLEAC=1;MLEAF=0.500;MQ=43.79;MQRankSum=-2.357;QD=9.62;ReadPosRankSum=0.501;SOR=0.544	GT:AD:DP:GQ:PL	0/1:26,25:51:99:519,0,551
3R	30544273	.	G	T	816.77	.	AC=1;AF=0.500;AN=2;BaseQRankSum=1.049;ClippingRankSum=0.000;DP=44;ExcessHet=3.0103;FS=4.365;MLEAC=1;MLEAF=0.500;MQ=43.64;MQRankSum=-2.825;QD=18.56;ReadPosRankSum=-0.094;SOR=0.904	GT:AD:DP:GQ:PL	0/1:22,22:44:99:845,0,858
3R	30544276	.	C	G	816.77	.	AC=1;AF=0.500;AN=2;BaseQRankSum=-0.761;ClippingRankSum=0.000;DP=44;ExcessHet=3.0103;FS=4.365;MLEAC=1;MLEAF=0.500;MQ=43.64;MQRankSum=-2.825;QD=18.56;ReadPosRankSum=0.141;SOR=0.904	GT:AD:DP:GQ:PL	0/1:22,22:44:99:845,0,858
3R	30544286	.	TC	T	795.73	.	AC=1;AF=0.500;AN=2;BaseQRankSum=-0.786;ClippingRankSum=0.000;DP=47;ExcessHet=3.0103;FS=6.062;MLEAC=1;MLEAF=0.500;MQ=43.67;MQRankSum=-2.999;QD=16.93;ReadPosRankSum=0.737;SOR=0.889	GT:AD:DP:GQ:PL	0/1:25,22:47:99:833,0,1008
3R	30544304	.	T	C	737.77	.	AC=1;AF=0.500;AN=2;BaseQRankSum=-1.249;ClippingRankSum=0.000;DP=45;ExcessHet=3.0103;FS=4.288;MLEAC=1;MLEAF=0.500;MQ=43.65;MQRankSum=-3.302;QD=16.39;ReadPosRankSum=0.885;SOR=0.850	GT:AD:DP:GQ:PL	0/1:26,19:45:99:766,0,1001
3R	30544348	.	C	T	578.77	.	AC=1;AF=0.500;AN=2;BaseQRankSum=0.909;ClippingRankSum=0.000;DP=42;ExcessHet=3.0103;FS=0.000;MLEAC=1;MLEAF=0.500;MQ=43.63;MQRankSum=-2.650;QD=13.78;ReadPosRankSum=-1.602;SOR=0.740	GT:AD:DP:GQ:PL	0/1:25,17:42:99:607,0,916
3R	30544360	.	G	GTT	626.73	.	AC=1;AF=0.500;AN=2;BaseQRankSum=-1.704;ClippingRankSum=0.000;DP=40;ExcessHet=3.0103;FS=0.000;MLEAC=1;MLEAF=0.500;MQ=43.66;MQRankSum=-3.020;QD=15.67;ReadPosRankSum=-1.957;SOR=0.567	GT:AD:DP:GQ:PL	0/1:23,17:40:99:664,0,979
3R	30544364	.	T	C	613.77	.	AC=1;AF=0.500;AN=2;BaseQRankSum=-0.963;ClippingRankSum=0.000;DP=39;ExcessHet=3.0103;FS=0.000;MLEAC=1;MLEAF=0.500;MQ=43.67;MQRankSum=-3.295;QD=15.74;ReadPosRankSum=-1.112;SOR=0.657	GT:AD:DP:GQ:PL	0/1:24,15:39:99:642,0,957
3R	30544368	.	C	T	522.77	.	AC=1;AF=0.500;AN=2;BaseQRankSum=1.274;ClippingRankSum=0.000;DP=38;ExcessHet=3.0103;FS=0.000;MLEAC=1;MLEAF=0.500;MQ=43.72;MQRankSum=-2.902;QD=13.76;ReadPosRankSum=-1.105;SOR=0.750	GT:AD:DP:GQ:PL	0/1:23,15:38:99:551,0,963
3R	30544393	.	T	C	874.77	.	AC=1;AF=0.500;AN=2;BaseQRankSum=-2.209;ClippingRankSum=0.000;DP=39;ExcessHet=3.0103;FS=1.264;MLEAC=1;MLEAF=0.500;MQ=43.85;MQRankSum=2.164;QD=22.43;ReadPosRankSum=-0.943;SOR=0.595	GT:AD:DP:GQ:PL	0/1:16,23:39:99:903,0,603
3R	30544402	.	A	G	868.77	.	AC=1;AF=0.500;AN=2;BaseQRankSum=-3.436;ClippingRankSum=0.000;DP=41;ExcessHet=3.0103;FS=0.000;MLEAC=1;MLEAF=0.500;MQ=43.86;MQRankSum=2.038;QD=21.19;ReadPosRankSum=-0.815;SOR=0.776	GT:AD:DP:GQ:PL	0/1:18,23:41:99:897,0,660
3R	30544620	.	G	A	520.77	.	AC=1;AF=0.500;AN=2;BaseQRankSum=-0.102;ClippingRankSum=0.000;DP=47;ExcessHet=3.0103;FS=0.000;MLEAC=1;MLEAF=0.500;MQ=43.92;MQRankSum=1.555;QD=11.08;ReadPosRankSum=2.028;SOR=0.751	GT:AD:DP:GQ:PL	0/1:22,25:47:99:549,0,412
3R	30544641	.	A	G	480.77	.	AC=1;AF=0.500;AN=2;BaseQRankSum=-1.972;ClippingRankSum=0.000;DP=46;ExcessHet=3.0103;FS=0.000;MLEAC=1;MLEAF=0.500;MQ=43.91;MQRankSum=1.592;QD=10.45;ReadPosRankSum=-0.096;SOR=0.812	GT:AD:DP:GQ:PL	0/1:21,25:46:99:509,0,441
3R	30544910	.	C	T	537.77	.	AC=1;AF=0.500;AN=2;BaseQRankSum=0.449;ClippingRankSum=0.000;DP=51;ExcessHet=3.0103;FS=7.859;MLEAC=1;MLEAF=0.500;MQ=43.92;MQRankSum=0.056;QD=10.54;ReadPosRankSum=2.829;SOR=0.753	GT:AD:DP:GQ:PL	0/1:25,26:51:99:566,0,541
3R	30545114	.	C	T	481.77	.	AC=1;AF=0.500;AN=2;BaseQRankSum=-2.259;ClippingRankSum=0.000;DP=48;ExcessHet=3.0103;FS=0.000;MLEAC=1;MLEAF=0.500;MQ=43.76;MQRankSum=-0.565;QD=10.04;ReadPosRankSum=0.000;SOR=0.693	GT:AD:DP:GQ:PL	0/1:24,24:48:99:510,0,526
3R	30545246	.	A	G	244.77	.	AC=1;AF=0.500;AN=2;BaseQRankSum=1.920;ClippingRankSum=0.000;DP=38;ExcessHet=3.0103;FS=1.310;MLEAC=1;MLEAF=0.500;MQ=43.95;MQRankSum=0.818;QD=6.44;ReadPosRankSum=1.766;SOR=0.430	GT:AD:DP:GQ:PL	0/1:24,14:38:99:273,0,504
3R	30545344	.	G	A	211.77	.	AC=1;AF=0.500;AN=2;BaseQRankSum=1.883;ClippingRankSum=0.000;DP=41;ExcessHet=3.0103;FS=1.435;MLEAC=1;MLEAF=0.500;MQ=43.95;MQRankSum=0.734;QD=5.17;ReadPosRankSum=0.449;SOR=1.061	GT:AD:DP:GQ:PL	0/1:28,13:41:99:240,0,654
3R	30545395	.	A	G	1455.77	.	AC=2;AF=1.00;AN=2;DP=47;ExcessHet=3.0103;FS=0.000;MLEAC=2;MLEAF=1.00;MQ=44.00;QD=30.97;SOR=1.251	GT:AD:DP:GQ:PL	1/1:0,47:47:99:1484,140,0
3R	30545401	.	T	C	232.77	.	AC=1;AF=0.500;AN=2;BaseQRankSum=-1.906;ClippingRankSum=0.000;DP=46;ExcessHet=3.0103;FS=16.482;MLEAC=1;MLEAF=0.500;MQ=44.00;MQRankSum=0.000;QD=5.06;ReadPosRankSum=-0.689;SOR=3.121	GT:AD:DP:GQ:PL	0/1:31,15:46:99:261,0,717
3R	30545813	.	A	G	431.77	.	AC=1;AF=0.500;AN=2;BaseQRankSum=0.555;ClippingRankSum=0.000;DP=46;ExcessHet=3.0103;FS=2.550;MLEAC=1;MLEAF=0.500;MQ=43.96;MQRankSum=1.043;QD=9.39;ReadPosRankSum=-0.499;SOR=0.805	GT:AD:DP:GQ:PL	0/1:23,23:46:99:460,0,493
3R	30545982	.	A	G	941.77	.	AC=2;AF=1.00;AN=2;BaseQRankSum=0.282;ClippingRankSum=0.000;DP=40;ExcessHet=3.0103;FS=0.000;MLEAC=2;MLEAF=1.00;MQ=43.90;MQRankSum=-0.116;QD=24.15;ReadPosRankSum=-0.521;SOR=0.223	GT:AD:DP:GQ:PL	1/1:1,38:39:88:970,88,0
3R	30546088	.	C	T	880.77	.	AC=1;AF=0.500;AN=2;BaseQRankSum=-0.561;ClippingRankSum=0.000;DP=56;ExcessHet=3.0103;FS=6.282;MLEAC=1;MLEAF=0.500;MQ=43.97;MQRankSum=-0.572;QD=16.01;ReadPosRankSum=2.112;SOR=1.394	GT:AD:DP:GQ:PL	0/1:15,40:55:99:909,0,479
3R	30546091	.	A	C	174.77	.	AC=1;AF=0.500;AN=2;BaseQRankSum=-0.836;ClippingRankSum=0.000;DP=54;ExcessHet=3.0103;FS=4.626;MLEAC=1;MLEAF=0.500;MQ=43.96;MQRankSum=0.614;QD=3.30;ReadPosRankSum=-1.531;SOR=0.522	GT:AD:DP:GQ:PL	0/1:40,13:53:99:203,0,1597
3R	30546144	.	G	T	201.77	.	AC=1;AF=0.500;AN=2;BaseQRankSum=-0.410;ClippingRankSum=0.000;DP=58;ExcessHet=3.0103;FS=6.295;MLEAC=1;MLEAF=0.500;MQ=43.97;MQRankSum=0.630;QD=3.48;ReadPosRankSum=1.242;SOR=0.451	GT:AD:DP:GQ:PL	0/1:43,15:58:99:230,0,1002
3R	30546562	.	A	G	1565.77	.	AC=2;AF=1.00;AN=2;DP=57;ExcessHet=3.0103;FS=0.000;MLEAC=2;MLEAF=1.00;MQ=43.90;QD=27.47;SOR=0.877	GT:AD:DP:GQ:PL	1/1:0,57:57:99:1594,171,0
3R	30546589	.	T	C	2164.77	.	AC=2;AF=1.00;AN=2;DP=51;ExcessHet=3.0103;FS=0.000;MLEAC=2;MLEAF=1.00;MQ=43.96;QD=29.81;SOR=0.813	GT:AD:DP:GQ:PL	1/1:0,51:51:99:2193,153,0
3R	30546598	.	G	A	2058.77	.	AC=2;AF=1.00;AN=2;DP=46;ExcessHet=3.0103;FS=0.000;MLEAC=2;MLEAF=1.00;MQ=43.96;QD=33.88;SOR=0.693	GT:AD:DP:GQ:PL	1/1:0,46:46:99:2087,141,0
3R	30546609	.	G	A	1294.77	.	AC=2;AF=1.00;AN=2;DP=47;ExcessHet=3.0103;FS=0.000;MLEAC=2;MLEAF=1.00;MQ=43.96;QD=27.55;SOR=0.735	GT:AD:DP:GQ:PL	1/1:0,47:47:99:1323,141,0
3R	30546691	.	G	A	562.77	.	AC=1;AF=0.500;AN=2;BaseQRankSum=-0.202;ClippingRankSum=0.000;DP=48;ExcessHet=3.0103;FS=2.622;MLEAC=1;MLEAF=0.500;MQ=43.88;MQRankSum=-1.394;QD=12.23;ReadPosRankSum=-0.630;SOR=0.867	GT:AD:DP:GQ:PL	0/1:18,28:46:99:591,0,350
3R	30546747	.	T	TAAAATAA	2220.73	.	AC=2;AF=1.00;AN=2;DP=51;ExcessHet=3.0103;FS=0.000;MLEAC=2;MLEAF=1.00;MQ=43.55;QD=35.46;SOR=0.823	GT:AD:DP:GQ:PL	1/1:0,47:47:99:2258,153,0
3R	30546756	.	G	A	285.77	.	AC=1;AF=0.500;AN=2;BaseQRankSum=1.264;ClippingRankSum=0.000;DP=49;ExcessHet=3.0103;FS=1.155;MLEAC=1;MLEAF=0.500;MQ=43.57;MQRankSum=0.849;QD=5.83;ReadPosRankSum=-0.270;SOR=0.434	GT:AD:DP:GQ:PL	0/1:31,18:49:99:314,0,698
3R	30546774	.	C	CTT	1610.73	.	AC=2;AF=1.00;AN=2;DP=49;ExcessHet=3.0103;FS=0.000;MLEAC=2;MLEAF=1.00;MQ=43.61;QD=34.27;SOR=0.823	GT:AD:DP:GQ:PL	1/1:0,47:47:99:1648,141,0
3R	30547058	.	A	T	764.77	.	AC=1;AF=0.500;AN=2;BaseQRankSum=-0.733;ClippingRankSum=0.000;DP=50;ExcessHet=3.0103;FS=2.609;MLEAC=1;MLEAF=0.500;MQ=43.84;MQRankSum=-1.460;QD=15.30;ReadPosRankSum=0.903;SOR=1.200	GT:AD:DP:GQ:PL	0/1:17,33:50:99:793,0,346
3R	30547177	.	C	G	355.77	.	AC=1;AF=0.500;AN=2;BaseQRankSum=-0.899;ClippingRankSum=0.000;DP=37;ExcessHet=3.0103;FS=3.730;MLEAC=1;MLEAF=0.500;MQ=44.00;MQRankSum=0.000;QD=10.16;ReadPosRankSum=0.528;SOR=1.708	GT:AD:DP:GQ:PL	0/1:16,19:35:99:384,0,340
3R	30547320	.	G	A	756.77	.	AC=1;AF=0.500;AN=2;BaseQRankSum=1.871;ClippingRankSum=0.000;DP=55;ExcessHet=3.0103;FS=2.354;MLEAC=1;MLEAF=0.500;MQ=43.96;MQRankSum=-0.748;QD=13.76;ReadPosRankSum=-0.402;SOR=0.610	GT:AD:DP:GQ:PL	0/1:21,34:55:99:785,0,409
3R	30547944	.	C	T	1240.77	.	AC=1;AF=0.500;AN=2;BaseQRankSum=1.476;ClippingRankSum=0.000;DP=79;ExcessHet=3.0103;FS=0.907;MLEAC=1;MLEAF=0.500;MQ=43.98;MQRankSum=-0.653;QD=15.71;ReadPosRankSum=-1.081;SOR=0.844	GT:AD:DP:GQ:PL	0/1:25,54:79:99:1269,0,453
3R	30547988	.	C	A	1296.77	.	AC=1;AF=0.500;AN=2;BaseQRankSum=-2.176;ClippingRankSum=0.000;DP=77;ExcessHet=3.0103;FS=4.996;MLEAC=1;MLEAF=0.500;MQ=43.95;MQRankSum=-0.851;QD=16.84;ReadPosRankSum=1.436;SOR=0.445	GT:AD:DP:GQ:PL	0/1:21,56:77:99:1325,0,378
3R	30548524	.	A	C	256.77	.	AC=1;AF=0.500;AN=2;BaseQRankSum=-0.496;ClippingRankSum=0.000;DP=66;ExcessHet=3.0103;FS=3.762;MLEAC=1;MLEAF=0.500;MQ=44.00;MQRankSum=0.000;QD=3.89;ReadPosRankSum=0.652;SOR=0.747	GT:AD:DP:GQ:PL	0/1:48,18:66:99:285,0,1102
3R	30548678	.	C	G	268.77	.	AC=1;AF=0.500;AN=2;BaseQRankSum=-1.470;ClippingRankSum=0.000;DP=55;ExcessHet=3.0103;FS=6.207;MLEAC=1;MLEAF=0.500;MQ=43.96;MQRankSum=-1.456;QD=4.89;ReadPosRankSum=1.320;SOR=0.422	GT:AD:DP:GQ:PL	0/1:38,17:55:99:297,0,863
3R	30548737	.	T	C	423.77	.	AC=1;AF=0.500;AN=2;BaseQRankSum=-2.862;ClippingRankSum=0.000;DP=47;ExcessHet=3.0103;FS=1.256;MLEAC=1;MLEAF=0.500;MQ=43.96;MQRankSum=-1.489;QD=9.02;ReadPosRankSum=-0.361;SOR=0.456	GT:AD:DP:GQ:PL	0/1:33,14:47:99:452,0,1366
3R	30548746	.	C	T	421.77	.	AC=1;AF=0.500;AN=2;BaseQRankSum=-3.854;ClippingRankSum=0.000;DP=43;ExcessHet=3.0103;FS=1.295;MLEAC=1;MLEAF=0.500;MQ=43.95;MQRankSum=-1.468;QD=9.81;ReadPosRankSum=-0.489;SOR=0.481	GT:AD:DP:GQ:PL	0/1:30,13:43:99:450,0,1357
3R	30548764	.	T	C	511.77	.	AC=1;AF=0.500;AN=2;BaseQRankSum=-0.507;ClippingRankSum=0.000;DP=42;ExcessHet=3.0103;FS=1.297;MLEAC=1;MLEAF=0.500;MQ=43.95;MQRankSum=-1.364;QD=12.18;ReadPosRankSum=-0.774;SOR=0.441	GT:AD:DP:GQ:PL	0/1:28,14:42:99:540,0,1325
3R	30548769	.	A	G	542.77	.	AC=1;AF=0.500;AN=2;BaseQRankSum=-0.848;ClippingRankSum=0.000;DP=42;ExcessHet=3.0103;FS=2.913;MLEAC=1;MLEAF=0.500;MQ=43.95;MQRankSum=-1.292;QD=12.92;ReadPosRankSum=-1.523;SOR=0.301	GT:AD:DP:GQ:PL	0/1:27,15:42:99:571,0,1238
3R	30548774	.	T	C	533.77	.	AC=1;AF=0.500;AN=2;BaseQRankSum=0.027;ClippingRankSum=0.000;DP=43;ExcessHet=3.0103;FS=2.932;MLEAC=1;MLEAF=0.500;MQ=43.95;MQRankSum=-1.317;QD=12.41;ReadPosRankSum=-1.198;SOR=0.275	GT:AD:DP:GQ:PL	0/1:28,15:43:99:562,0,1331
3R	30548788	.	T	A	499.77	.	AC=1;AF=0.500;AN=2;BaseQRankSum=-0.130;ClippingRankSum=0.000;DP=47;ExcessHet=3.0103;FS=2.670;MLEAC=1;MLEAF=0.500;MQ=43.96;MQRankSum=-1.347;QD=10.63;ReadPosRankSum=-1.032;SOR=0.352	GT:AD:DP:GQ:PL	0/1:31,16:47:99:528,0,1269
3R	30548814	.	C	T	511.77	.	AC=1;AF=0.500;AN=2;BaseQRankSum=-1.368;ClippingRankSum=0.000;DP=51;ExcessHet=3.0103;FS=8.800;MLEAC=1;MLEAF=0.500;MQ=44.00;MQRankSum=0.000;QD=10.03;ReadPosRankSum=0.533;SOR=1.358	GT:AD:DP:GQ:PL	0/1:36,15:51:99:540,0,1448
3R	30548822	.	A	G	517.77	.	AC=1;AF=0.500;AN=2;BaseQRankSum=-2.008;ClippingRankSum=0.000;DP=50;ExcessHet=3.0103;FS=6.438;MLEAC=1;MLEAF=0.500;MQ=44.00;MQRankSum=0.000;QD=10.36;ReadPosRankSum=-0.210;SOR=1.092	GT:AD:DP:GQ:PL	0/1:34,16:50:99:546,0,1402
3R	30549429	.	TTGGG	T	1918.73	.	AC=2;AF=1.00;AN=2;DP=44;ExcessHet=3.0103;FS=0.000;MLEAC=2;MLEAF=1.00;MQ=45.94;QD=33.38;SOR=1.230	GT:AD:DP:GQ:PL	1/1:0,44:44:99:1956,132,0
3R	30549438	.	G	T	2041.77	.	AC=2;AF=1.00;AN=2;DP=44;ExcessHet=3.0103;FS=0.000;MLEAC=2;MLEAF=1.00;MQ=45.94;QD=33.80;SOR=1.230	GT:AD:DP:GQ:PL	1/1:0,44:44:99:2070,138,0
3R	30549441	.	G	A	2176.77	.	AC=2;AF=1.00;AN=2;DP=45;ExcessHet=3.0103;FS=0.000;MLEAC=2;MLEAF=1.00;MQ=45.66;QD=25.84;SOR=1.038	GT:AD:DP:GQ:PL	1/1:0,45:45:99:2205,147,0
3R	30549445	.	C	G	2221.77	.	AC=2;AF=1.00;AN=2;DP=50;ExcessHet=3.0103;FS=0.000;MLEAC=2;MLEAF=1.00;MQ=45.49;QD=35.23;SOR=1.051	GT:AD:DP:GQ:PL	1/1:0,50:50:99:2250,151,0
3R	30549458	.	G	A	2116.77	.	AC=2;AF=1.00;AN=2;DP=48;ExcessHet=3.0103;FS=0.000;MLEAC=2;MLEAF=1.00;MQ=44.42;QD=31.22;SOR=0.776	GT:AD:DP:GQ:PL	1/1:0,48:48:99:2145,147,0
3R	30549540	.	T	A	168.77	.	AC=1;AF=0.500;AN=2;BaseQRankSum=-2.333;ClippingRankSum=0.000;DP=43;ExcessHet=3.0103;FS=1.322;MLEAC=1;MLEAF=0.500;MQ=44.43;MQRankSum=-1.075;QD=3.92;ReadPosRankSum=-0.190;SOR=0.434	GT:AD:DP:GQ:PL	0/1:31,12:43:99:197,0,736
3R	30549604	.	T	A	2016.77	.	AC=2;AF=1.00;AN=2;BaseQRankSum=0.408;ClippingRankSum=0.000;DP=48;ExcessHet=3.0103;FS=0.000;MLEAC=2;MLEAF=1.00;MQ=43.88;MQRankSum=-0.172;QD=30.18;ReadPosRankSum=0.433;SOR=0.277	GT:AD:DP:GQ:PL	1/1:1,47:48:99:2045,99,0
3R	30549606	.	A	T	2016.77	.	AC=2;AF=1.00;AN=2;BaseQRankSum=1.714;ClippingRankSum=0.000;DP=47;ExcessHet=3.0103;FS=0.000;MLEAC=2;MLEAF=1.00;MQ=43.88;MQRankSum=-0.174;QD=30.90;ReadPosRankSum=0.369;SOR=0.299	GT:AD:DP:GQ:PL	1/1:1,46:47:99:2045,99,0
3R	30549621	.	C	G	1804.77	.	AC=2;AF=1.00;AN=2;BaseQRankSum=1.688;ClippingRankSum=0.000;DP=42;ExcessHet=3.0103;FS=0.000;MLEAC=2;MLEAF=1.00;MQ=43.86;MQRankSum=-0.185;QD=28.37;ReadPosRankSum=0.083;SOR=0.336	GT:AD:DP:GQ:PL	1/1:1,41:42:84:1833,84,0
3R	30549809	.	G	T	652.77	.	AC=1;AF=0.500;AN=2;BaseQRankSum=-0.166;ClippingRankSum=0.000;DP=43;ExcessHet=3.0103;FS=8.856;MLEAC=1;MLEAF=0.500;MQ=43.34;MQRankSum=0.390;QD=15.18;ReadPosRankSum=0.542;SOR=0.954	GT:AD:DP:GQ:PL	0/1:25,18:43:99:681,0,1264
3R	30549816	.	T	G	682.77	.	AC=1;AF=0.500;AN=2;BaseQRankSum=-1.710;ClippingRankSum=0.000;DP=47;ExcessHet=3.0103;FS=13.624;MLEAC=1;MLEAF=0.500;MQ=43.40;MQRankSum=0.333;QD=14.53;ReadPosRankSum=1.367;SOR=1.061	GT:AD:DP:GQ:PL	0/1:28,19:47:99:711,0,1475
3R	30549822	.	ATT	A	691.73	.	AC=1;AF=0.500;AN=2;BaseQRankSum=1.954;ClippingRankSum=0.000;DP=49;ExcessHet=3.0103;FS=15.562;MLEAC=1;MLEAF=0.500;MQ=43.88;MQRankSum=0.000;QD=14.12;ReadPosRankSum=1.096;SOR=0.793	GT:AD:DP:GQ:PL	0/1:29,20:49:99:729,0,1510
3R	30549937	.	CCCA	C	641.73	.	AC=1;AF=0.500;AN=2;BaseQRankSum=0.653;ClippingRankSum=0.000;DP=61;ExcessHet=3.0103;FS=3.732;MLEAC=1;MLEAF=0.500;MQ=44.00;MQRankSum=0.000;QD=10.52;ReadPosRankSum=-2.256;SOR=1.224	GT:AD:DP:GQ:PL	0/1:40,21:61:99:679,0,4322
3R	30549942	.	TCACCA	T	639.73	.	AC=1;AF=0.500;AN=2;BaseQRankSum=1.061;ClippingRankSum=0.000;DP=62;ExcessHet=3.0103;FS=3.786;MLEAC=1;MLEAF=0.500;MQ=44.00;MQRankSum=0.000;QD=10.32;SOR=1.297	GT:AD:DP:GQ:PL	0/1:41,21:62:99:677,0,4357
3R	30550407	.	C	CCA	668.73	.	AC=1;AF=0.500;AN=2;BaseQRankSum=-1.746;ClippingRankSum=0.000;DP=42;ExcessHet=3.0103;FS=2.955;MLEAC=1;MLEAF=0.500;MQ=44.00;MQRankSum=0.000;QD=17.60;ReadPosRankSum=0.893;SOR=0.473	GT:AD:DP:GQ:PL	0/1:13,25:38:99:706,0,325
3R	30550588	.	A	C	664.77	.	AC=1;AF=0.500;AN=2;BaseQRankSum=-0.525;ClippingRankSum=0.000;DP=49;ExcessHet=3.0103;FS=2.578;MLEAC=1;MLEAF=0.500;MQ=43.84;MQRankSum=2.691;QD=13.85;ReadPosRankSum=1.063;SOR=0.843	GT:AD:DP:GQ:PL	0/1:18,30:48:99:693,0,356
3R	30550651	.	A	G	684.77	.	AC=1;AF=0.500;AN=2;BaseQRankSum=0.212;ClippingRankSum=0.000;DP=50;ExcessHet=3.0103;FS=1.142;MLEAC=1;MLEAF=0.500;MQ=43.84;MQRankSum=2.774;QD=13.70;ReadPosRankSum=1.430;SOR=0.660	GT:AD:DP:GQ:PL	0/1:18,32:50:99:713,0,307
3R	30550967	.	T	C	375.77	.	AC=1;AF=0.500;AN=2;BaseQRankSum=0.315;ClippingRankSum=0.000;DP=58;ExcessHet=3.0103;FS=0.000;MLEAC=1;MLEAF=0.500;MQ=44.00;MQRankSum=0.000;QD=6.48;ReadPosRankSum=-0.153;SOR=0.665	GT:AD:DP:GQ:PL	0/1:37,21:58:99:404,0,863
3R	30551071	.	A	T	559.77	.	AC=1;AF=0.500;AN=2;BaseQRankSum=0.443;ClippingRankSum=0.000;DP=48;ExcessHet=3.0103;FS=8.950;MLEAC=1;MLEAF=0.500;MQ=44.00;MQRankSum=0.000;QD=11.66;ReadPosRankSum=1.023;SOR=0.353	GT:AD:DP:GQ:PL	0/1:31,17:48:99:588,0,1426
3R	30551085	.	G	T	560.77	.	AC=1;AF=0.500;AN=2;BaseQRankSum=-0.452;ClippingRankSum=0.000;DP=48;ExcessHet=3.0103;FS=6.411;MLEAC=1;MLEAF=0.500;MQ=44.00;MQRankSum=0.000;QD=11.68;ReadPosRankSum=0.273;SOR=0.210	GT:AD:DP:GQ:PL	0/1:31,17:48:99:589,0,1459
3R	30551725	.	A	T	1361.77	.	AC=2;AF=1.00;AN=2;DP=51;ExcessHet=3.0103;FS=0.000;MLEAC=2;MLEAF=1.00;MQ=44.00;QD=27.24;SOR=1.519	GT:AD:DP:GQ:PL	1/1:0,50:50:99:1390,150,0
3R	30552571	.	T	C	1947.77	.	AC=2;AF=1.00;AN=2;DP=71;ExcessHet=3.0103;FS=0.000;MLEAC=2;MLEAF=1.00;MQ=44.00;QD=27.43;SOR=1.745	GT:AD:DP:GQ:PL	1/1:0,71:71:99:1976,213,0
3R	30552775	.	T	TTGCTGTAGGCA	2474.73	.	AC=2;AF=1.00;AN=2;DP=55;ExcessHet=3.0103;FS=0.000;MLEAC=2;MLEAF=1.00;MQ=45.84;QD=25.33;SOR=0.767	GT:AD:DP:GQ:PL	1/1:0,54:54:99:2512,171,0
3R	30552855	.	G	C	340.77	.	AC=1;AF=0.500;AN=2;BaseQRankSum=-0.309;ClippingRankSum=0.000;DP=49;ExcessHet=3.0103;FS=1.117;MLEAC=1;MLEAF=0.500;MQ=43.80;MQRankSum=-0.998;QD=6.95;ReadPosRankSum=-1.820;SOR=0.687	GT:AD:DP:GQ:PL	0/1:30,19:49:99:369,0,647
3R	30553493	.	T	A	673.77	.	AC=1;AF=0.500;AN=2;BaseQRankSum=1.920;ClippingRankSum=0.000;DP=46;ExcessHet=3.0103;FS=4.443;MLEAC=1;MLEAF=0.500;MQ=44.00;MQRankSum=0.000;QD=14.65;ReadPosRankSum=-1.344;SOR=1.021	GT:AD:DP:GQ:PL	0/1:16,30:46:99:702,0,300
3R	30553962	.	A	G	678.77	.	AC=1;AF=0.500;AN=2;BaseQRankSum=-2.908;ClippingRankSum=0.000;DP=55;ExcessHet=3.0103;FS=0.000;MLEAC=1;MLEAF=0.500;MQ=44.00;MQRankSum=0.000;QD=12.34;ReadPosRankSum=-0.555;SOR=0.610	GT:AD:DP:GQ:PL	0/1:21,34:55:99:707,0,414
3R	30554041	.	A	G	791.77	.	AC=1;AF=0.500;AN=2;BaseQRankSum=-0.278;ClippingRankSum=0.000;DP=52;ExcessHet=3.0103;FS=1.181;MLEAC=1;MLEAF=0.500;MQ=44.00;MQRankSum=0.000;QD=15.23;ReadPosRankSum=0.602;SOR=0.766	GT:AD:DP:GQ:PL	0/1:15,37:52:99:820,0,263
3R	30554402	.	A	G	182.77	.	AC=1;AF=0.500;AN=2;BaseQRankSum=-1.143;ClippingRankSum=0.000;DP=67;ExcessHet=3.0103;FS=0.000;MLEAC=1;MLEAF=0.500;MQ=43.80;MQRankSum=-4.940;QD=2.73;ReadPosRankSum=0.170;SOR=0.651	GT:AD:DP:GQ:PL	0/1:51,16:67:99:211,0,1190
3R	30554444	.	GCTCGTCATCACTAGGAATAATTT	G	346.73	.	AC=1;AF=0.500;AN=2;BaseQRankSum=-2.757;ClippingRankSum=0.000;DP=67;ExcessHet=3.0103;FS=4.527;MLEAC=1;MLEAF=0.500;MQ=43.77;MQRankSum=-4.595;QD=5.25;ReadPosRankSum=0.799;SOR=0.523	GT:AD:DP:GQ:PL	0/1:53,13:66:99:384,0,2449
3R	30554473	.	G	T	408.77	.	AC=1;AF=0.500;AN=2;BaseQRankSum=0.873;ClippingRankSum=0.000;DP=63;ExcessHet=3.0103;FS=6.206;MLEAC=1;MLEAF=0.500;MQ=43.78;MQRankSum=-4.236;QD=6.49;ReadPosRankSum=-0.704;SOR=0.727	GT:AD:DP:GQ:PL	0/1:49,14:63:99:437,0,2271
3R	30554476	.	G	A	414.77	.	AC=1;AF=0.500;AN=2;BaseQRankSum=-1.892;ClippingRankSum=0.000;DP=62;ExcessHet=3.0103;FS=4.449;MLEAC=1;MLEAF=0.500;MQ=43.78;MQRankSum=-4.192;QD=6.69;ReadPosRankSum=-1.415;SOR=0.741	GT:AD:DP:GQ:PL	0/1:48,14:62:99:443,0,2187
3R	30554532	.	T	C	230.77	.	AC=1;AF=0.500;AN=2;BaseQRankSum=1.008;ClippingRankSum=0.000;DP=52;ExcessHet=3.0103;FS=22.630;MLEAC=1;MLEAF=0.500;MQ=43.85;MQRankSum=-2.078;QD=4.44;ReadPosRankSum=-1.348;SOR=3.108	GT:AD:DP:GQ:PL	0/1:37,15:52:99:259,0,839
3R	30555103	.	G	C	1297.77	.	AC=2;AF=1.00;AN=2;DP=50;ExcessHet=3.0103;FS=0.000;MLEAC=2;MLEAF=1.00;MQ=43.70;QD=25.96;SOR=1.390	GT:AD:DP:GQ:PL	1/1:0,50:50:99:1326,148,0
3R	30555134	.	C	T	380.77	.	AC=1;AF=0.500;AN=2;BaseQRankSum=1.278;ClippingRankSum=0.000;DP=54;ExcessHet=3.0103;FS=10.450;MLEAC=1;MLEAF=0.500;MQ=43.68;MQRankSum=0.932;QD=7.18;ReadPosRankSum=0.108;SOR=0.310	GT:AD:DP:GQ:PL	0/1:32,21:53:99:409,0,708
3R	30555309	.	A	C	1694.77	.	AC=2;AF=1.00;AN=2;DP=63;ExcessHet=3.0103;FS=0.000;MLEAC=2;MLEAF=1.00;MQ=44.00;QD=26.90;SOR=0.859	GT:AD:DP:GQ:PL	1/1:0,63:63:99:1723,188,0
3R	30555364	.	GA	G	932.73	.	AC=2;AF=1.00;AN=2;DP=52;ExcessHet=3.0103;FS=0.000;MLEAC=2;MLEAF=1.00;MQ=43.86;QD=19.04;SOR=0.818	GT:AD:DP:GQ:PL	1/1:0,49:49:99:970,145,0
3R	30555440	.	C	T	1416.77	.	AC=2;AF=1.00;AN=2;DP=53;ExcessHet=3.0103;FS=0.000;MLEAC=2;MLEAF=1.00;MQ=43.86;QD=27.25;SOR=0.853	GT:AD:DP:GQ:PL	1/1:0,52:52:99:1445,155,0
3R	30555752	.	CA	C	116.73	.	AC=1;AF=0.500;AN=2;BaseQRankSum=1.386;ClippingRankSum=0.000;DP=37;ExcessHet=3.0103;FS=3.653;MLEAC=1;MLEAF=0.500;MQ=43.82;MQRankSum=0.223;QD=4.03;ReadPosRankSum=1.315;SOR=1.206	GT:AD:DP:GQ:PL	0/1:15,14:29:99:154,0,217
3R	30555795	.	G	T	771.77	.	AC=1;AF=0.500;AN=2;BaseQRankSum=0.035;ClippingRankSum=0.000;DP=35;ExcessHet=3.0103;FS=1.402;MLEAC=1;MLEAF=0.500;MQ=43.68;MQRankSum=-1.904;QD=22.05;ReadPosRankSum=-0.253;SOR=1.140	GT:AD:DP:GQ:PL	0/1:14,21:35:99:800,0,532
3R	30555811	.	T	C	925.77	.	AC=1;AF=0.500;AN=2;BaseQRankSum=1.977;ClippingRankSum=0.000;DP=42;ExcessHet=3.0103;FS=2.999;MLEAC=1;MLEAF=0.500;MQ=43.56;MQRankSum=-2.217;QD=22.04;ReadPosRankSum=0.496;SOR=1.453	GT:AD:DP:GQ:PL	0/1:18,24:42:99:954,0,684
3R	30555824	.	C	T	964.77	.	AC=1;AF=0.500;AN=2;BaseQRankSum=1.653;ClippingRankSum=0.000;DP=43;ExcessHet=3.0103;FS=7.040;MLEAC=1;MLEAF=0.500;MQ=43.69;MQRankSum=-2.169;QD=22.44;ReadPosRankSum=0.530;SOR=1.866	GT:AD:DP:GQ:PL	0/1:18,25:43:99:993,0,723
3R	30555825	.	A	T	961.77	.	AC=1;AF=0.500;AN=2;BaseQRankSum=-2.351;ClippingRankSum=0.000;DP=44;ExcessHet=3.0103;FS=9.088;MLEAC=1;MLEAF=0.500;MQ=43.70;MQRankSum=-2.224;QD=21.86;ReadPosRankSum=0.794;SOR=2.047	GT:AD:DP:GQ:PL	0/1:19,25:44:99:990,0,765
3R	30555828	.	A	T	961.77	.	AC=1;AF=0.500;AN=2;BaseQRankSum=-3.437;ClippingRankSum=0.000;DP=45;ExcessHet=3.0103;FS=6.888;MLEAC=1;MLEAF=0.500;MQ=43.71;MQRankSum=-2.278;QD=21.37;ReadPosRankSum=1.051;SOR=1.897	GT:AD:DP:GQ:PL	0/1:20,25:45:99:990,0,765
3R	30555830	.	A	T	961.77	.	AC=1;AF=0.500;AN=2;BaseQRankSum=-1.508;ClippingRankSum=0.000;DP=45;ExcessHet=3.0103;FS=6.888;MLEAC=1;MLEAF=0.500;MQ=43.71;MQRankSum=-2.278;QD=21.37;ReadPosRankSum=1.097;SOR=1.897	GT:AD:DP:GQ:PL	0/1:20,25:45:99:990,0,765
3R	30555867	.	C	T	1017.77	.	AC=1;AF=0.500;AN=2;BaseQRankSum=1.473;ClippingRankSum=0.000;DP=47;ExcessHet=3.0103;FS=2.808;MLEAC=1;MLEAF=0.500;MQ=43.82;MQRankSum=-1.879;QD=21.65;ReadPosRankSum=-0.384;SOR=1.371	GT:AD:DP:GQ:PL	0/1:22,25:47:99:1046,0,861
3R	30555870	.	T	A	1035.77	.	AC=1;AF=0.500;AN=2;BaseQRankSum=-0.210;ClippingRankSum=0.000;DP=50;ExcessHet=3.0103;FS=2.612;MLEAC=1;MLEAF=0.500;MQ=43.83;MQRankSum=-1.841;QD=20.72;ReadPosRankSum=-0.497;SOR=1.157	GT:AD:DP:GQ:PL	0/1:23,27:50:99:1064,0,861
3R	30555874	.	C	A	1042.77	.	AC=1;AF=0.500;AN=2;BaseQRankSum=-0.375;ClippingRankSum=0.000;DP=48;ExcessHet=3.0103;FS=2.747;MLEAC=1;MLEAF=0.500;MQ=43.83;MQRankSum=-1.763;QD=21.72;ReadPosRankSum=-1.290;SOR=1.347	GT:AD:DP:GQ:PL	0/1:21,27:48:99:1071,0,801
3R	30555876	.	T	A	1042.77	.	AC=1;AF=0.500;AN=2;BaseQRankSum=-1.880;ClippingRankSum=0.000;DP=48;ExcessHet=3.0103;FS=2.747;MLEAC=1;MLEAF=0.500;MQ=43.83;MQRankSum=-1.763;QD=21.72;ReadPosRankSum=-1.238;SOR=1.347	GT:AD:DP:GQ:PL	0/1:21,27:48:99:1071,0,801
3R	30555943	.	C	T	684.77	.	AC=1;AF=0.500;AN=2;BaseQRankSum=2.376;ClippingRankSum=0.000;DP=62;ExcessHet=3.0103;FS=2.155;MLEAC=1;MLEAF=0.500;MQ=43.38;MQRankSum=-0.594;QD=11.04;ReadPosRankSum=0.812;SOR=1.091	GT:AD:DP:GQ:PL	0/1:29,33:62:99:713,0,601
3R	30557137	.	G	GC	716.73	.	AC=1;AF=0.500;AN=2;BaseQRankSum=0.277;ClippingRankSum=0.000;DP=55;ExcessHet=3.0103;FS=1.084;MLEAC=1;MLEAF=0.500;MQ=44.00;MQRankSum=0.000;QD=13.52;ReadPosRankSum=0.808;SOR=0.551	GT:AD:DP:GQ:PL	0/1:20,33:53:99:754,0,416
3R	30558539	.	A	T	803.77	.	AC=1;AF=0.500;AN=2;BaseQRankSum=1.246;ClippingRankSum=0.000;DP=51;ExcessHet=3.0103;FS=2.784;MLEAC=1;MLEAF=0.500;MQ=44.00;MQRankSum=0.000;QD=15.76;ReadPosRankSum=-0.745;SOR=0.342	GT:AD:DP:GQ:PL	0/1:15,36:51:99:832,0,245
3R	30558555	.	T	TCTATGTC	1131.73	.	AC=1;AF=0.500;AN=2;BaseQRankSum=-1.278;ClippingRankSum=0.000;DP=50;ExcessHet=3.0103;FS=1.317;MLEAC=1;MLEAF=0.500;MQ=44.00;MQRankSum=0.000;QD=25.72;ReadPosRankSum=0.806;SOR=0.465	GT:AD:DP:GQ:PL	0/1:16,28:44:99:1169,0,973
3R	30558646	.	A	G	818.77	.	AC=1;AF=0.500;AN=2;BaseQRankSum=-1.250;ClippingRankSum=0.000;DP=57;ExcessHet=3.0103;FS=5.736;MLEAC=1;MLEAF=0.500;MQ=43.97;MQRankSum=1.491;QD=14.62;ReadPosRankSum=-1.879;SOR=0.255	GT:AD:DP:GQ:PL	0/1:18,38:56:99:847,0,324
3R	30558742	.	C	A	500.77	.	AC=1;AF=0.500;AN=2;BaseQRankSum=0.762;ClippingRankSum=0.000;DP=37;ExcessHet=3.0103;FS=1.383;MLEAC=1;MLEAF=0.500;MQ=43.89;MQRankSum=0.550;QD=13.91;ReadPosRankSum=-0.206;SOR=0.454	GT:AD:DP:GQ:PL	0/1:12,24:36:99:529,0,217
3R	30558839	.	A	G	1016.77	.	AC=2;AF=1.00;AN=2;DP=39;ExcessHet=3.0103;FS=0.000;MLEAC=2;MLEAF=1.00;MQ=44.00;QD=26.07;SOR=0.743	GT:AD:DP:GQ:PL	1/1:0,39:39:99:1045,117,0
3R	30559043	.	T	C	1327.77	.	AC=1;AF=0.500;AN=2;BaseQRankSum=-2.030;ClippingRankSum=0.000;DP=52;ExcessHet=3.0103;FS=5.909;MLEAC=1;MLEAF=0.500;MQ=43.96;MQRankSum=-0.687;QD=25.53;ReadPosRankSum=-2.185;SOR=1.144	GT:AD:DP:GQ:PL	0/1:18,34:52:99:1356,0,1881
3R	30559045	.	TC	T	1360.73	.	AC=1;AF=0.500;AN=2;BaseQRankSum=-0.153;ClippingRankSum=0.000;DP=51;ExcessHet=3.0103;FS=6.168;MLEAC=1;MLEAF=0.500;MQ=43.96;MQRankSum=-0.698;QD=26.68;ReadPosRankSum=-2.150;SOR=1.262	GT:AD:DP:GQ:PL	0/1:18,33:51:99:1398,0,1878
3R	30559048	.	C	CA	1318.73	.	AC=1;AF=0.500;AN=2;BaseQRankSum=0.561;ClippingRankSum=0.000;DP=51;ExcessHet=3.0103;FS=8.329;MLEAC=1;MLEAF=0.500;MQ=44.00;MQRankSum=0.000;QD=25.86;ReadPosRankSum=-1.554;SOR=1.469	GT:AD:DP:GQ:PL	0/1:18,33:51:99:1356,0,1881
3R	30559054	.	A	G	1270.77	.	AC=1;AF=0.500;AN=2;BaseQRankSum=-1.919;ClippingRankSum=0.000;DP=50;ExcessHet=3.0103;FS=4.317;MLEAC=1;MLEAF=0.500;MQ=44.00;MQRankSum=0.000;QD=25.42;ReadPosRankSum=-2.194;SOR=1.473	GT:AD:DP:GQ:PL	0/1:18,32:50:99:1299,0,1854
3R	30559173	.	G	A	682.77	.	AC=1;AF=0.500;AN=2;BaseQRankSum=-2.802;ClippingRankSum=0.000;DP=52;ExcessHet=3.0103;FS=0.000;MLEAC=1;MLEAF=0.500;MQ=43.92;MQRankSum=1.835;QD=13.13;ReadPosRankSum=-0.831;SOR=0.887	GT:AD:DP:GQ:PL	0/1:20,32:52:99:711,0,405
3R	30559294	.	C	G	454.77	.	AC=1;AF=0.500;AN=2;BaseQRankSum=-0.902;ClippingRankSum=0.000;DP=48;ExcessHet=3.0103;FS=6.062;MLEAC=1;MLEAF=0.500;MQ=42.86;MQRankSum=2.578;QD=9.68;ReadPosRankSum=-0.554;SOR=1.156	GT:AD:DP:GQ:PL	0/1:23,24:47:99:483,0,499
3R	30559339	.	C	T	584.77	.	AC=1;AF=0.500;AN=2;BaseQRankSum=3.255;ClippingRankSum=0.000;DP=50;ExcessHet=3.0103;FS=0.000;MLEAC=1;MLEAF=0.500;MQ=42.67;MQRankSum=2.272;QD=11.70;ReadPosRankSum=0.380;SOR=0.682	GT:AD:DP:GQ:PL	0/1:23,27:50:99:613,0,424
3R	30559493	.	C	G	418.77	.	AC=1;AF=0.500;AN=2;BaseQRankSum=-1.066;ClippingRankSum=0.000;DP=49;ExcessHet=3.0103;FS=13.462;MLEAC=1;MLEAF=0.500;MQ=43.79;MQRankSum=-0.922;QD=8.72;ReadPosRankSum=-0.433;SOR=1.617	GT:AD:DP:GQ:PL	0/1:28,20:48:99:447,0,618
3R	30559535	.	T	C	702.77	.	AC=1;AF=0.500;AN=2;BaseQRankSum=-1.745;ClippingRankSum=0.000;DP=56;ExcessHet=3.0103;FS=7.843;MLEAC=1;MLEAF=0.500;MQ=43.97;MQRankSum=-0.748;QD=12.78;ReadPosRankSum=-0.273;SOR=0.614	GT:AD:DP:GQ:PL	0/1:21,34:55:99:731,0,423
3R	30559694	.	C	CCA	688.73	.	AC=1;AF=0.500;AN=2;BaseQRankSum=-1.028;ClippingRankSum=0.000;DP=43;ExcessHet=3.0103;FS=0.000;MLEAC=1;MLEAF=0.500;MQ=43.83;MQRankSum=-0.611;QD=17.66;ReadPosRankSum=0.412;SOR=0.756	GT:AD:DP:GQ:PL	0/1:12,27:39:99:726,0,273
3R	30559777	.	T	G	774.77	.	AC=1;AF=0.500;AN=2;BaseQRankSum=0.107;ClippingRankSum=0.000;DP=56;ExcessHet=3.0103;FS=5.736;MLEAC=1;MLEAF=0.500;MQ=43.75;MQRankSum=-1.395;QD=13.84;ReadPosRankSum=-1.072;SOR=0.255	GT:AD:DP:GQ:PL	0/1:18,38:56:99:803,0,308
3R	30559952	.	C	T	481.77	.	AC=1;AF=0.500;AN=2;BaseQRankSum=-0.500;ClippingRankSum=0.000;DP=39;ExcessHet=3.0103;FS=4.987;MLEAC=1;MLEAF=0.500;MQ=44.00;MQRankSum=0.000;QD=12.35;ReadPosRankSum=2.560;SOR=0.215	GT:AD:DP:GQ:PL	0/1:16,23:39:99:510,0,332
3R	30560059	.	G	GTTTTTTT	566.73	.	AC=1;AF=0.500;AN=2;BaseQRankSum=0.452;ClippingRankSum=0.000;DP=43;ExcessHet=3.0103;FS=2.843;MLEAC=1;MLEAF=0.500;MQ=43.77;MQRankSum=-0.594;QD=14.53;ReadPosRankSum=-0.238;SOR=0.625	GT:AD:DP:GQ:PL	0/1:26,13:39:99:604,0,1387
3R	30560063	.	C	T	667.77	.	AC=1;AF=0.500;AN=2;BaseQRankSum=3.612;ClippingRankSum=0.000;DP=49;ExcessHet=3.0103;FS=0.000;MLEAC=1;MLEAF=0.500;MQ=43.55;MQRankSum=-1.619;QD=13.91;ReadPosRankSum=-1.758;SOR=0.611	GT:AD:DP:GQ:PL	0/1:28,20:48:99:696,0,561
3R	30560112	.	G	C	521.77	.	AC=1;AF=0.500;AN=2;BaseQRankSum=-0.823;ClippingRankSum=0.000;DP=51;ExcessHet=3.0103;FS=1.078;MLEAC=1;MLEAF=0.500;MQ=43.57;MQRankSum=-0.963;QD=10.23;ReadPosRankSum=-1.662;SOR=0.892	GT:AD:DP:GQ:PL	0/1:24,27:51:99:550,0,497
3R	30560324	.	C	G	183.77	.	AC=1;AF=0.500;AN=2;BaseQRankSum=-0.330;ClippingRankSum=0.000;DP=42;ExcessHet=3.0103;FS=0.000;MLEAC=1;MLEAF=0.500;MQ=43.91;MQRankSum=-0.614;QD=4.48;ReadPosRankSum=-2.764;SOR=0.518	GT:AD:DP:GQ:PL	0/1:29,12:41:99:212,0,666
3R	30560468	.	G	GATCCT	1032.73	.	AC=1;AF=0.500;AN=2;BaseQRankSum=0.723;ClippingRankSum=0.000;DP=50;ExcessHet=3.0103;FS=0.000;MLEAC=1;MLEAF=0.500;MQ=43.76;MQRankSum=-1.340;QD=21.97;ReadPosRankSum=0.205;SOR=0.765	GT:AD:DP:GQ:PL	0/1:20,27:47:99:1070,0,815
3R	30560472	.	G	A	341.77	.	AC=1;AF=0.500;AN=2;BaseQRankSum=1.808;ClippingRankSum=0.000;DP=49;ExcessHet=3.0103;FS=0.000;MLEAC=1;MLEAF=0.500;MQ=43.76;MQRankSum=1.192;QD=6.97;ReadPosRankSum=-0.647;SOR=0.793	GT:AD:DP:GQ:PL	0/1:30,19:49:99:370,0,1211
3R	30560480	.	A	C	1124.77	.	AC=1;AF=0.500;AN=2;BaseQRankSum=-0.297;ClippingRankSum=0.000;DP=50;ExcessHet=3.0103;FS=0.000;MLEAC=1;MLEAF=0.500;MQ=43.76;MQRankSum=-1.309;QD=22.50;ReadPosRankSum=0.531;SOR=0.671	GT:AD:DP:GQ:PL	0/1:21,29:50:99:1153,0,800
3R	30560489	.	T	C	1133.77	.	AC=1;AF=0.500;AN=2;BaseQRankSum=0.670;ClippingRankSum=0.000;DP=49;ExcessHet=3.0103;FS=0.000;MLEAC=1;MLEAF=0.500;MQ=43.68;MQRankSum=-1.634;QD=23.14;ReadPosRankSum=0.010;SOR=0.602	GT:AD:DP:GQ:PL	0/1:19,30:49:99:1162,0,716
3R	30560529	.	C	A	1271.77	.	AC=1;AF=0.500;AN=2;BaseQRankSum=-0.104;ClippingRankSum=0.000;DP=56;ExcessHet=3.0103;FS=1.029;MLEAC=1;MLEAF=0.500;MQ=43.72;MQRankSum=-1.745;QD=22.71;ReadPosRankSum=0.491;SOR=0.526	GT:AD:DP:GQ:PL	0/1:23,33:56:99:1300,0,894
3R	30560535	.	A	G	1245.77	.	AC=1;AF=0.500;AN=2;BaseQRankSum=-0.120;ClippingRankSum=0.000;DP=55;ExcessHet=3.0103;FS=1.050;MLEAC=1;MLEAF=0.500;MQ=43.71;MQRankSum=-1.788;QD=22.65;ReadPosRankSum=0.700;SOR=0.481	GT:AD:DP:GQ:PL	0/1:23,32:55:99:1274,0,897
3R	30560536	.	C	A	1245.77	.	AC=1;AF=0.500;AN=2;BaseQRankSum=3.450;ClippingRankSum=0.000;DP=55;ExcessHet=3.0103;FS=1.050;MLEAC=1;MLEAF=0.500;MQ=43.71;MQRankSum=-1.788;QD=22.65;ReadPosRankSum=0.606;SOR=0.481	GT:AD:DP:GQ:PL	0/1:23,32:55:99:1274,0,897
3R	30560538	.	A	G	1245.77	.	AC=1;AF=0.500;AN=2;BaseQRankSum=0.181;ClippingRankSum=0.000;DP=55;ExcessHet=3.0103;FS=1.050;MLEAC=1;MLEAF=0.500;MQ=43.71;MQRankSum=-1.788;QD=22.65;ReadPosRankSum=0.547;SOR=0.481	GT:AD:DP:GQ:PL	0/1:23,32:55:99:1274,0,897
3R	30560734	.	A	G	519.77	.	AC=1;AF=0.500;AN=2;BaseQRankSum=0.623;ClippingRankSum=0.000;DP=40;ExcessHet=3.0103;FS=5.035;MLEAC=1;MLEAF=0.500;MQ=43.76;MQRankSum=-1.299;QD=13.33;ReadPosRankSum=-1.697;SOR=1.251	GT:AD:DP:GQ:PL	0/1:14,25:39:99:548,0,263
3R	30560783	.	A	C	1100.77	.	AC=2;AF=1.00;AN=2;BaseQRankSum=-0.948;ClippingRankSum=0.000;DP=44;ExcessHet=3.0103;FS=0.000;MLEAC=2;MLEAF=1.00;MQ=43.78;MQRankSum=-0.182;QD=25.60;ReadPosRankSum=0.805;SOR=0.489	GT:AD:DP:GQ:PL	1/1:1,42:43:99:1129,99,0
3R	30560878	.	G	A	644.77	.	AC=1;AF=0.500;AN=2;BaseQRankSum=2.188;ClippingRankSum=0.000;DP=47;ExcessHet=3.0103;FS=1.249;MLEAC=1;MLEAF=0.500;MQ=43.46;MQRankSum=-2.707;QD=14.02;ReadPosRankSum=-0.532;SOR=0.428	GT:AD:DP:GQ:PL	0/1:16,30:46:99:673,0,257
3R	30560894	.	C	CGGAAGGG	885.73	.	AC=1;AF=0.500;AN=2;BaseQRankSum=-0.048;ClippingRankSum=0.000;DP=39;ExcessHet=3.0103;FS=1.320;MLEAC=1;MLEAF=0.500;MQ=43.42;MQRankSum=-2.799;QD=23.94;ReadPosRankSum=-0.282;SOR=0.459	GT:AD:DP:GQ:PL	0/1:14,23:37:99:923,0,534
3R	30560956	.	C	CACGGAGTGATGG	1475.73	.	AC=2;AF=1.00;AN=2;BaseQRankSum=-0.276;ClippingRankSum=0.000;DP=33;ExcessHet=3.0103;FS=0.000;MLEAC=2;MLEAF=1.00;MQ=43.23;MQRankSum=-0.683;QD=29.21;ReadPosRankSum=-1.315;SOR=0.337	GT:AD:DP:GQ:PL	1/1:1,32:33:39:1513,39,0
3R	30560969	.	T	G	396.77	.	AC=1;AF=0.500;AN=2;BaseQRankSum=0.171;ClippingRankSum=0.000;DP=36;ExcessHet=3.0103;FS=1.399;MLEAC=1;MLEAF=0.500;MQ=43.71;MQRankSum=0.747;QD=11.02;ReadPosRankSum=-1.428;SOR=0.921	GT:AD:DP:GQ:PL	0/1:24,12:36:99:425,0,1011
3R	30560974	.	AT	A	384.73	.	AC=1;AF=0.500;AN=2;BaseQRankSum=-1.276;ClippingRankSum=0.000;DP=38;ExcessHet=3.0103;FS=0.000;MLEAC=1;MLEAF=0.500;MQ=43.73;MQRankSum=0.632;QD=10.12;ReadPosRankSum=-1.088;SOR=0.848	GT:AD:DP:GQ:PL	0/1:26,12:38:99:422,0,1046
3R	30561170	.	T	C	1124.77	.	AC=2;AF=1.00;AN=2;BaseQRankSum=-1.566;ClippingRankSum=0.000;DP=47;ExcessHet=3.0103;FS=3.104;MLEAC=2;MLEAF=1.00;MQ=43.79;MQRankSum=-0.276;QD=23.93;ReadPosRankSum=-0.716;SOR=0.359	GT:AD:DP:GQ:PL	1/1:1,46:47:99:1153,111,0
3R	30561194	.	C	T	376.77	.	AC=1;AF=0.500;AN=2;BaseQRankSum=1.556;ClippingRankSum=0.000;DP=50;ExcessHet=3.0103;FS=2.448;MLEAC=1;MLEAF=0.500;MQ=43.76;MQRankSum=0.369;QD=7.54;ReadPosRankSum=0.898;SOR=1.127	GT:AD:DP:GQ:PL	0/1:30,20:50:99:405,0,605
3R	30561198	.	A	T	1648.77	.	AC=2;AF=1.00;AN=2;DP=49;ExcessHet=3.0103;FS=0.000;MLEAC=2;MLEAF=1.00;MQ=43.76;QD=33.65;SOR=0.818	GT:AD:DP:GQ:PL	1/1:0,49:49:99:1677,147,0
3R	30561283	.	T	G	1084.77	.	AC=2;AF=1.00;AN=2;DP=46;ExcessHet=3.0103;FS=0.000;MLEAC=2;MLEAF=1.00;MQ=43.87;QD=23.58;SOR=1.203	GT:AD:DP:GQ:PL	1/1:0,46:46:99:1113,135,0
3R	30561313	.	C	T	585.77	.	AC=1;AF=0.500;AN=2;BaseQRankSum=0.854;ClippingRankSum=0.000;DP=53;ExcessHet=3.0103;FS=2.345;MLEAC=1;MLEAF=0.500;MQ=43.93;MQRankSum=0.108;QD=11.05;ReadPosRankSum=1.123;SOR=0.387	GT:AD:DP:GQ:PL	0/1:25,28:53:99:614,0,513
3R	30561344	.	G	GA	1025.73	.	AC=2;AF=1.00;AN=2;DP=48;ExcessHet=3.0103;FS=0.000;MLEAC=2;MLEAF=1.00;MQ=43.92;QD=22.30;SOR=0.693	GT:AD:DP:GQ:PL	1/1:0,46:46:99:1063,140,0
3R	30561378	.	T	A	647.77	.	AC=1;AF=0.500;AN=2;BaseQRankSum=1.180;ClippingRankSum=0.000;DP=45;ExcessHet=3.0103;FS=1.212;MLEAC=1;MLEAF=0.500;MQ=44.00;MQRankSum=0.000;QD=14.39;ReadPosRankSum=-2.219;SOR=0.468	GT:AD:DP:GQ:PL	0/1:16,29:45:99:676,0,291
3R	30561396	.	T	C	1234.77	.	AC=1;AF=0.500;AN=2;BaseQRankSum=-2.497;ClippingRankSum=0.000;DP=49;ExcessHet=3.0103;FS=2.600;MLEAC=1;MLEAF=0.500;MQ=44.00;MQRankSum=0.000;QD=25.20;ReadPosRankSum=0.540;SOR=0.349	GT:AD:DP:GQ:PL	0/1:18,31:49:99:1263,0,669
3R	30561401	.	C	T	1270.77	.	AC=1;AF=0.500;AN=2;BaseQRankSum=0.222;ClippingRankSum=0.000;DP=51;ExcessHet=3.0103;FS=4.197;MLEAC=1;MLEAF=0.500;MQ=44.00;MQRankSum=0.000;QD=24.92;ReadPosRankSum=0.592;SOR=0.281	GT:AD:DP:GQ:PL	0/1:18,33:51:99:1299,0,641
3R	30561616	.	T	G	1334.77	.	AC=1;AF=0.500;AN=2;BaseQRankSum=-0.619;ClippingRankSum=0.000;DP=42;ExcessHet=3.0103;FS=1.571;MLEAC=1;MLEAF=0.500;MQ=44.11;MQRankSum=0.322;QD=31.78;ReadPosRankSum=-1.714;SOR=0.527	GT:AD:DP:GQ:PL	0/1:8,34:42:99:1363,0,234
3R	30561620	.	AGCCCCGCC	A	1352.73	.	AC=1;AF=0.500;AN=2;BaseQRankSum=-0.395;ClippingRankSum=0.000;DP=42;ExcessHet=3.0103;FS=0.000;MLEAC=1;MLEAF=0.500;MQ=44.11;MQRankSum=0.145;QD=32.21;ReadPosRankSum=-1.119;SOR=0.576	GT:AD:DP:GQ:PL	0/1:9,33:42:99:1390,0,273
3R	30561648	.	T	C	1214.77	.	AC=1;AF=0.500;AN=2;BaseQRankSum=-1.765;ClippingRankSum=0.000;DP=45;ExcessHet=3.0103;FS=1.319;MLEAC=1;MLEAF=0.500;MQ=43.40;MQRankSum=-1.149;QD=26.99;ReadPosRankSum=-0.845;SOR=0.685	GT:AD:DP:GQ:PL	0/1:11,34:45:99:1243,0,307
3R	30561701	.	A	G	717.77	.	AC=1;AF=0.500;AN=2;BaseQRankSum=-2.976;ClippingRankSum=0.000;DP=44;ExcessHet=3.0103;FS=3.062;MLEAC=1;MLEAF=0.500;MQ=43.51;MQRankSum=-2.168;QD=16.31;ReadPosRankSum=0.691;SOR=0.413	GT:AD:DP:GQ:PL	0/1:11,33:44:99:746,0,176
3R	30561772	.	G	T	992.77	.	AC=1;AF=0.500;AN=2;BaseQRankSum=1.771;ClippingRankSum=0.000;DP=32;ExcessHet=3.0103;FS=0.000;MLEAC=1;MLEAF=0.500;MQ=43.63;MQRankSum=-1.113;QD=31.02;ReadPosRankSum=0.805;SOR=0.756	GT:AD:DP:GQ:PL	0/1:5,27:32:99:1021,0,149
3R	30561780	.	T	G	1067.77	.	AC=1;AF=0.500;AN=2;BaseQRankSum=0.243;ClippingRankSum=0.000;DP=29;ExcessHet=3.0103;FS=0.000;MLEAC=1;MLEAF=0.500;MQ=43.53;MQRankSum=-1.323;QD=33.90;ReadPosRankSum=1.849;SOR=1.101	GT:AD:DP:GQ:PL	0/1:5,24:29:99:1096,0,146
3R	30561796	.	T	A	1012.77	.	AC=1;AF=0.500;AN=2;BaseQRankSum=-1.508;ClippingRankSum=0.000;DP=28;ExcessHet=3.0103;FS=2.341;MLEAC=1;MLEAF=0.500;MQ=43.44;MQRankSum=-1.091;QD=28.46;ReadPosRankSum=2.304;SOR=0.697	GT:AD:DP:GQ:PL	0/1:3,25:28:51:1041,0,51
3R	30561798	.	G	A	1012.77	.	AC=1;AF=0.500;AN=2;BaseQRankSum=-0.914;ClippingRankSum=0.000;DP=26;ExcessHet=3.0103;FS=0.000;MLEAC=1;MLEAF=0.500;MQ=43.39;MQRankSum=-0.902;QD=25.39;ReadPosRankSum=2.311;SOR=0.859	GT:AD:DP:GQ:PL	0/1:2,24:26:51:1041,0,51
3R	30561805	.	G	A	974.03	.	AC=1;AF=0.500;AN=2;BaseQRankSum=-1.267;ClippingRankSum=0.000;DP=23;ExcessHet=3.0103;FS=3.132;MLEAC=1;MLEAF=0.500;MQ=43.31;MQRankSum=-0.991;QD=29.42;ReadPosRankSum=2.350;SOR=0.124	GT:AD:DP:GQ:PL	0/1:2,21:23:12:1002,0,12
3R	30561807	.	G	T	889.84	.	AC=1;AF=0.500;AN=2;BaseQRankSum=-1.951;ClippingRankSum=0.000;DP=24;ExcessHet=3.0103;FS=3.171;MLEAC=1;MLEAF=0.500;MQ=43.34;MQRankSum=-0.959;QD=35.06;ReadPosRankSum=1.724;SOR=0.105	GT:AD:DP:GQ:PL	0/1:2,22:24:18:918,0,18
3R	30561809	.	GGGGCT	G	877.73	.	AC=1;AF=0.500;AN=2;BaseQRankSum=-1.652;ClippingRankSum=0.000;DP=25;ExcessHet=3.0103;FS=6.383;MLEAC=1;MLEAF=0.500;MQ=43.37;MQRankSum=-1.189;QD=25.28;ReadPosRankSum=1.724;SOR=0.061	GT:AD:DP:GQ:PL	0/1:3,22:25:60:915,0,60
3R	30562075	.	CA	C	355.73	.	AC=1;AF=0.500;AN=2;BaseQRankSum=0.208;ClippingRankSum=0.000;DP=44;ExcessHet=3.0103;FS=9.282;MLEAC=1;MLEAF=0.500;MQ=43.80;MQRankSum=-1.466;QD=8.68;ReadPosRankSum=0.000;SOR=1.065	GT:AD:DP:GQ:PL	0/1:17,24:41:99:393,0,258
3R	30562165	.	T	C	560.77	.	AC=1;AF=0.500;AN=2;BaseQRankSum=-1.306;ClippingRankSum=0.000;DP=45;ExcessHet=3.0103;FS=2.652;MLEAC=1;MLEAF=0.500;MQ=43.69;MQRankSum=-2.306;QD=12.46;ReadPosRankSum=-1.078;SOR=0.364	GT:AD:DP:GQ:PL	0/1:18,27:45:99:589,0,368
3R	30562170	.	G	A	1752.77	.	AC=2;AF=1.00;AN=2;DP=45;ExcessHet=3.0103;FS=0.000;MLEAC=2;MLEAF=1.00;MQ=43.69;QD=29.62;SOR=1.038	GT:AD:DP:GQ:PL	1/1:0,45:45:99:1781,144,0
3R	30562174	.	C	CT	656.73	.	AC=1;AF=0.500;AN=2;BaseQRankSum=-0.443;ClippingRankSum=0.000;DP=48;ExcessHet=3.0103;FS=4.070;MLEAC=1;MLEAF=0.500;MQ=43.71;MQRankSum=-2.424;QD=13.97;ReadPosRankSum=-0.904;SOR=0.318	GT:AD:DP:GQ:PL	0/1:20,27:47:99:694,0,479
3R	30562184	.	CA	C	456.73	.	AC=1;AF=0.500;AN=2;BaseQRankSum=-0.386;ClippingRankSum=0.000;DP=48;ExcessHet=3.0103;FS=0.000;MLEAC=1;MLEAF=0.500;MQ=43.71;MQRankSum=-2.320;QD=9.72;ReadPosRankSum=-1.475;SOR=0.674	GT:AD:DP:GQ:PL	0/1:19,28:47:99:494,0,312
3R	30562198	.	C	T	1045.77	.	AC=1;AF=0.500;AN=2;BaseQRankSum=1.073;ClippingRankSum=0.000;DP=51;ExcessHet=3.0103;FS=0.000;MLEAC=1;MLEAF=0.500;MQ=43.73;MQRankSum=-2.540;QD=20.51;ReadPosRankSum=-0.407;SOR=0.721	GT:AD:DP:GQ:PL	0/1:23,28:51:99:1074,0,910
3R	30562201	.	C	G	1045.77	.	AC=1;AF=0.500;AN=2;BaseQRankSum=-0.749;ClippingRankSum=0.000;DP=51;ExcessHet=3.0103;FS=0.000;MLEAC=1;MLEAF=0.500;MQ=43.77;MQRankSum=-2.417;QD=20.51;ReadPosRankSum=-0.170;SOR=0.596	GT:AD:DP:GQ:PL	0/1:24,27:51:99:1074,0,910
3R	30562212	.	T	A	514.77	.	AC=1;AF=0.500;AN=2;BaseQRankSum=1.822;ClippingRankSum=0.000;DP=47;ExcessHet=3.0103;FS=0.000;MLEAC=1;MLEAF=0.500;MQ=43.79;MQRankSum=-2.175;QD=10.95;ReadPosRankSum=-0.651;SOR=0.751	GT:AD:DP:GQ:PL	0/1:22,25:47:99:543,0,470
3R	30562318	.	G	A	913.77	.	AC=1;AF=0.500;AN=2;BaseQRankSum=-0.684;ClippingRankSum=0.000;DP=47;ExcessHet=3.0103;FS=0.000;MLEAC=1;MLEAF=0.500;MQ=44.00;MQRankSum=0.000;QD=19.44;ReadPosRankSum=-1.248;SOR=0.605	GT:AD:DP:GQ:PL	0/1:22,25:47:99:942,0,2297
3R	30562319	.	T	TA	904.73	.	AC=1;AF=0.500;AN=2;BaseQRankSum=-0.921;ClippingRankSum=0.000;DP=47;ExcessHet=3.0103;FS=0.000;MLEAC=1;MLEAF=0.500;MQ=44.00;MQRankSum=0.000;QD=19.25;ReadPosRankSum=-1.184;SOR=0.605	GT:AD:DP:GQ:PL	0/1:22,25:47:99:942,0,2297
3R	30562323	.	AAT	A	862.73	.	AC=1;AF=0.500;AN=2;BaseQRankSum=-0.564;ClippingRankSum=0.000;DP=42;ExcessHet=3.0103;FS=1.149;MLEAC=1;MLEAF=0.500;MQ=44.00;MQRankSum=0.000;QD=20.54;ReadPosRankSum=-0.983;SOR=0.527	GT:AD:DP:GQ:PL	0/1:20,22:42:99:900,0,2303
3R	30562331	.	T	C	825.77	.	AC=1;AF=0.500;AN=2;BaseQRankSum=-2.138;ClippingRankSum=0.000;DP=40;ExcessHet=3.0103;FS=1.189;MLEAC=1;MLEAF=0.500;MQ=44.00;MQRankSum=0.000;QD=20.64;ReadPosRankSum=-1.115;SOR=0.512	GT:AD:DP:GQ:PL	0/1:18,22:40:99:854,0,2177
3R	30562454	.	G	C	392.77	.	AC=1;AF=0.500;AN=2;BaseQRankSum=-1.214;ClippingRankSum=0.000;DP=40;ExcessHet=3.0103;FS=2.780;MLEAC=1;MLEAF=0.500;MQ=44.22;MQRankSum=1.050;QD=9.82;ReadPosRankSum=0.705;SOR=0.652	GT:AD:DP:GQ:PL	0/1:20,20:40:99:421,0,446
3R	30562458	.	T	C	1326.77	.	AC=2;AF=1.00;AN=2;DP=39;ExcessHet=3.0103;FS=0.000;MLEAC=2;MLEAF=1.00;MQ=44.22;QD=34.02;SOR=0.850	GT:AD:DP:GQ:PL	1/1:0,39:39:99:1355,120,0
3R	30562477	.	CA	C	889.73	.	AC=1;AF=0.500;AN=2;BaseQRankSum=1.177;ClippingRankSum=0.000;DP=45;ExcessHet=3.0103;FS=2.594;MLEAC=1;MLEAF=0.500;MQ=44.15;MQRankSum=0.032;QD=19.77;ReadPosRankSum=-0.933;SOR=0.346	GT:AD:DP:GQ:PL	0/1:21,24:45:99:927,0,809
3R	30562482	.	A	T	874.77	.	AC=1;AF=0.500;AN=2;BaseQRankSum=0.248;ClippingRankSum=0.000;DP=44;ExcessHet=3.0103;FS=2.544;MLEAC=1;MLEAF=0.500;MQ=44.15;MQRankSum=0.033;QD=19.88;ReadPosRankSum=-0.623;SOR=0.395	GT:AD:DP:GQ:PL	0/1:21,23:44:99:903,0,812
3R	30562642	.	T	A	658.77	.	AC=1;AF=0.500;AN=2;BaseQRankSum=-0.870;ClippingRankSum=0.000;DP=46;ExcessHet=3.0103;FS=1.176;MLEAC=1;MLEAF=0.500;MQ=43.87;MQRankSum=-1.267;QD=14.32;ReadPosRankSum=-1.023;SOR=0.495	GT:AD:DP:GQ:PL	0/1:16,30:46:99:687,0,305
3R	30562704	.	T	A	1177.77	.	AC=2;AF=1.00;AN=2;DP=44;ExcessHet=3.0103;FS=0.000;MLEAC=2;MLEAF=1.00;MQ=43.78;QD=26.77;SOR=0.784	GT:AD:DP:GQ:PL	1/1:0,44:44:99:1206,132,0
3R	30562766	.	A	T	776.77	.	AC=1;AF=0.500;AN=2;BaseQRankSum=2.439;ClippingRankSum=0.000;DP=50;ExcessHet=3.0103;FS=8.888;MLEAC=1;MLEAF=0.500;MQ=43.73;MQRankSum=-1.920;QD=15.54;ReadPosRankSum=0.465;SOR=0.138	GT:AD:DP:GQ:PL	0/1:16,34:50:99:805,0,283
3R	30562792	.	A	T	714.77	.	AC=1;AF=0.500;AN=2;BaseQRankSum=1.774;ClippingRankSum=0.000;DP=51;ExcessHet=3.0103;FS=11.322;MLEAC=1;MLEAF=0.500;MQ=43.65;MQRankSum=2.644;QD=14.02;ReadPosRankSum=1.580;SOR=2.419	GT:AD:DP:GQ:PL	0/1:31,20:51:99:743,0,1258
3R	30562797	.	T	A	744.77	.	AC=1;AF=0.500;AN=2;BaseQRankSum=-0.576;ClippingRankSum=0.000;DP=50;ExcessHet=3.0103;FS=11.293;MLEAC=1;MLEAF=0.500;MQ=43.65;MQRankSum=2.693;QD=14.90;ReadPosRankSum=1.771;SOR=2.303	GT:AD:DP:GQ:PL	0/1:30,20:50:99:773,0,1222
3R	30562802	.	G	T	747.77	.	AC=1;AF=0.500;AN=2;BaseQRankSum=0.052;ClippingRankSum=0.000;DP=50;ExcessHet=3.0103;FS=8.567;MLEAC=1;MLEAF=0.500;MQ=43.65;MQRankSum=2.806;QD=14.96;ReadPosRankSum=1.576;SOR=2.086	GT:AD:DP:GQ:PL	0/1:29,21:50:99:776,0,1196
3R	30562813	.	C	T	1094.77	.	AC=1;AF=0.500;AN=2;BaseQRankSum=0.396;ClippingRankSum=0.000;DP=50;ExcessHet=3.0103;FS=8.283;MLEAC=1;MLEAF=0.500;MQ=43.61;MQRankSum=-2.964;QD=21.90;ReadPosRankSum=-2.026;SOR=0.169	GT:AD:DP:GQ:PL	0/1:21,29:50:99:1123,0,792
3R	30562823	.	T	C	1148.77	.	AC=1;AF=0.500;AN=2;BaseQRankSum=-0.834;ClippingRankSum=0.000;DP=51;ExcessHet=3.0103;FS=10.821;MLEAC=1;MLEAF=0.500;MQ=43.50;MQRankSum=-3.448;QD=22.52;ReadPosRankSum=-2.308;SOR=0.117	GT:AD:DP:GQ:PL	0/1:21,30:51:99:1177,0,785
3R	30562832	.	A	G	2247.77	.	AC=2;AF=1.00;AN=2;DP=47;ExcessHet=3.0103;FS=0.000;MLEAC=2;MLEAF=1.00;MQ=43.50;QD=28.22;SOR=1.022	GT:AD:DP:GQ:PL	1/1:0,47:47:99:2276,154,0
3R	30562847	.	T	A	2446.77	.	AC=2;AF=1.00;AN=2;DP=53;ExcessHet=3.0103;FS=0.000;MLEAC=2;MLEAF=1.00;MQ=43.52;QD=31.68;SOR=1.179	GT:AD:DP:GQ:PL	1/1:0,53:53:99:2475,166,0
3R	30562858	.	A	T	766.77	.	AC=1;AF=0.500;AN=2;BaseQRankSum=1.865;ClippingRankSum=0.000;DP=54;ExcessHet=3.0103;FS=7.738;MLEAC=1;MLEAF=0.500;MQ=43.53;MQRankSum=3.411;QD=14.20;ReadPosRankSum=0.009;SOR=1.733	GT:AD:DP:GQ:PL	0/1:32,22:54:99:795,0,1303
3R	30562867	.	A	T	1374.77	.	AC=1;AF=0.500;AN=2;BaseQRankSum=0.276;ClippingRankSum=0.000;DP=57;ExcessHet=3.0103;FS=5.656;MLEAC=1;MLEAF=0.500;MQ=43.52;MQRankSum=-3.374;QD=24.12;ReadPosRankSum=-0.066;SOR=0.256	GT:AD:DP:GQ:PL	0/1:22,35:57:99:1403,0,818
3R	30562870	.	C	T	1374.77	.	AC=1;AF=0.500;AN=2;BaseQRankSum=1.967;ClippingRankSum=0.000;DP=57;ExcessHet=3.0103;FS=5.656;MLEAC=1;MLEAF=0.500;MQ=43.52;MQRankSum=-3.374;QD=24.12;ReadPosRankSum=0.336;SOR=0.256	GT:AD:DP:GQ:PL	0/1:22,35:57:99:1403,0,818
3R	30562895	.	C	T	763.77	.	AC=1;AF=0.500;AN=2;BaseQRankSum=0.724;ClippingRankSum=0.000;DP=57;ExcessHet=3.0103;FS=2.323;MLEAC=1;MLEAF=0.500;MQ=43.52;MQRankSum=-3.374;QD=13.40;ReadPosRankSum=2.050;SOR=0.404	GT:AD:DP:GQ:PL	0/1:22,35:57:99:792,0,783
3R	30562908	.	C	T	1425.77	.	AC=1;AF=0.500;AN=2;BaseQRankSum=-1.509;ClippingRankSum=0.000;DP=54;ExcessHet=3.0103;FS=0.000;MLEAC=1;MLEAF=0.500;MQ=43.42;MQRankSum=-3.329;QD=26.40;ReadPosRankSum=0.535;SOR=0.602	GT:AD:DP:GQ:PL	0/1:18,36:54:99:1454,0,689
3R	30562909	.	T	A	1425.77	.	AC=1;AF=0.500;AN=2;BaseQRankSum=-1.151;ClippingRankSum=0.000;DP=54;ExcessHet=3.0103;FS=0.000;MLEAC=1;MLEAF=0.500;MQ=43.42;MQRankSum=-3.329;QD=26.40;ReadPosRankSum=0.571;SOR=0.602	GT:AD:DP:GQ:PL	0/1:18,36:54:99:1454,0,689
3R	30562912	.	A	T	1422.77	.	AC=1;AF=0.500;AN=2;BaseQRankSum=-0.103;ClippingRankSum=0.000;DP=55;ExcessHet=3.0103;FS=0.000;MLEAC=1;MLEAF=0.500;MQ=43.43;MQRankSum=-3.547;QD=25.87;ReadPosRankSum=1.274;SOR=0.573	GT:AD:DP:GQ:PL	0/1:20,35:55:99:1451,0,731
3R	30562918	.	A	T	603.77	.	AC=1;AF=0.500;AN=2;BaseQRankSum=-0.892;ClippingRankSum=0.000;DP=52;ExcessHet=3.0103;FS=0.000;MLEAC=1;MLEAF=0.500;MQ=43.43;MQRankSum=3.462;QD=11.61;ReadPosRankSum=-1.718;SOR=0.732	GT:AD:DP:GQ:PL	0/1:33,19:52:99:632,0,1328
3R	30562942	.	C	T	2265.77	.	AC=2;AF=1.00;AN=2;DP=52;ExcessHet=3.0103;FS=0.000;MLEAC=2;MLEAF=1.00;MQ=43.47;QD=29.69;SOR=0.853	GT:AD:DP:GQ:PL	1/1:0,52:52:99:2294,159,0
3R	30562943	.	A	T	1283.77	.	AC=1;AF=0.500;AN=2;BaseQRankSum=-0.265;ClippingRankSum=0.000;DP=52;ExcessHet=3.0103;FS=0.000;MLEAC=1;MLEAF=0.500;MQ=43.47;MQRankSum=-2.634;QD=24.69;ReadPosRankSum=0.944;SOR=0.773	GT:AD:DP:GQ:PL	0/1:19,33:52:99:1312,0,727
3R	30562950	.	T	A	1317.77	.	AC=1;AF=0.500;AN=2;BaseQRankSum=-0.805;ClippingRankSum=0.000;DP=53;ExcessHet=3.0103;FS=0.000;MLEAC=1;MLEAF=0.500;MQ=43.48;MQRankSum=-2.574;QD=24.86;ReadPosRankSum=1.190;SOR=0.829	GT:AD:DP:GQ:PL	0/1:19,34:53:99:1346,0,656
3R	30562995	.	A	T	1075.77	.	AC=1;AF=0.500;AN=2;BaseQRankSum=-0.842;ClippingRankSum=0.000;DP=52;ExcessHet=3.0103;FS=0.000;MLEAC=1;MLEAF=0.500;MQ=43.51;MQRankSum=-3.169;QD=20.69;ReadPosRankSum=-1.183;SOR=0.773	GT:AD:DP:GQ:PL	0/1:24,28:52:99:1104,0,890
3R	30563000	.	G	A	1166.77	.	AC=1;AF=0.500;AN=2;BaseQRankSum=2.919;ClippingRankSum=0.000;DP=56;ExcessHet=3.0103;FS=2.325;MLEAC=1;MLEAF=0.500;MQ=43.54;MQRankSum=-3.020;QD=20.84;ReadPosRankSum=-1.945;SOR=1.061	GT:AD:DP:GQ:PL	0/1:25,31:56:99:1195,0,900
3R	30563023	.	A	T	1989.77	.	AC=2;AF=1.00;AN=2;DP=56;ExcessHet=3.0103;FS=0.000;MLEAC=2;MLEAF=1.00;MQ=43.61;QD=30.23;SOR=2.024	GT:AD:DP:GQ:PL	1/1:0,55:55:99:2018,168,0
3R	30563024	.	C	A	613.77	.	AC=1;AF=0.500;AN=2;BaseQRankSum=2.075;ClippingRankSum=0.000;DP=57;ExcessHet=3.0103;FS=2.536;MLEAC=1;MLEAF=0.500;MQ=43.62;MQRankSum=-2.859;QD=10.96;ReadPosRankSum=-0.165;SOR=1.191	GT:AD:DP:GQ:PL	0/1:27,29:56:99:642,0,551
3R	30563297	.	C	T	330.77	.	AC=1;AF=0.500;AN=2;BaseQRankSum=3.543;ClippingRankSum=0.000;DP=34;ExcessHet=3.0103;FS=5.016;MLEAC=1;MLEAF=0.500;MQ=43.48;MQRankSum=-1.331;QD=9.73;ReadPosRankSum=0.933;SOR=1.609	GT:AD:DP:GQ:PL	0/1:18,16:34:99:359,0,361
3R	30563369	.	A	C	267.77	.	AC=1;AF=0.500;AN=2;BaseQRankSum=0.929;ClippingRankSum=0.000;DP=29;ExcessHet=3.0103;FS=5.792;MLEAC=1;MLEAF=0.500;MQ=43.80;MQRankSum=-1.441;QD=9.23;ReadPosRankSum=0.310;SOR=0.160	GT:AD:DP:GQ:PL	0/1:15,14:29:99:296,0,311
3R	30563408	.	C	A	399.77	.	AC=1;AF=0.500;AN=2;BaseQRankSum=1.253;ClippingRankSum=0.000;DP=32;ExcessHet=3.0103;FS=3.269;MLEAC=1;MLEAF=0.500;MQ=43.26;MQRankSum=-1.196;QD=12.49;ReadPosRankSum=-0.557;SOR=0.264	GT:AD:DP:GQ:PL	0/1:13,19:32:99:428,0,260
3R	30563439	.	G	C	1092.77	.	AC=2;AF=1.00;AN=2;DP=40;ExcessHet=3.0103;FS=0.000;MLEAC=2;MLEAF=1.00;MQ=42.53;QD=27.32;SOR=1.022	GT:AD:DP:GQ:PL	1/1:0,40:40:99:1121,119,0
3R	30563468	.	A	ACAACAACAACAACAAGCAG	2010.73	.	AC=2;AF=1.00;AN=2;DP=40;ExcessHet=3.0103;FS=0.000;MLEAC=2;MLEAF=1.00;MQ=42.14;QD=27.98;SOR=0.746	GT:AD:DP:GQ:PL	1/1:0,37:37:99:2048,138,0
3R	30563501	.	T	C	207.77	.	AC=1;AF=0.500;AN=2;BaseQRankSum=-0.066;ClippingRankSum=0.000;DP=43;ExcessHet=3.0103;FS=0.000;MLEAC=1;MLEAF=0.500;MQ=42.46;MQRankSum=1.010;QD=4.83;ReadPosRankSum=-0.935;SOR=0.785	GT:AD:DP:GQ:PL	0/1:28,15:43:99:236,0,634
3R	30563539	.	GT	G	922.73	.	AC=1;AF=0.500;AN=2;BaseQRankSum=-0.936;ClippingRankSum=0.000;DP=49;ExcessHet=3.0103;FS=5.172;MLEAC=1;MLEAF=0.500;MQ=42.90;MQRankSum=-0.313;QD=21.97;ReadPosRankSum=0.791;SOR=0.211	GT:AD:DP:GQ:PL	0/1:16,26:42:99:960,0,505
3R	30563556	.	C	T	1063.77	.	AC=1;AF=0.500;AN=2;BaseQRankSum=-0.047;ClippingRankSum=0.000;DP=46;ExcessHet=3.0103;FS=7.110;MLEAC=1;MLEAF=0.500;MQ=43.42;MQRankSum=-0.389;QD=23.13;ReadPosRankSum=-1.016;SOR=0.161	GT:AD:DP:GQ:PL	0/1:16,30:46:99:1092,0,553
3R	30563671	.	C	T	121.77	.	AC=1;AF=0.500;AN=2;BaseQRankSum=3.890;ClippingRankSum=0.000;DP=50;ExcessHet=3.0103;FS=1.427;MLEAC=1;MLEAF=0.500;MQ=43.76;MQRankSum=1.332;QD=2.49;ReadPosRankSum=-2.747;SOR=0.343	GT:AD:DP:GQ:PL	0/1:39,10:49:99:150,0,886
3R	30563715	.	G	T	1432.77	.	AC=2;AF=1.00;AN=2;DP=52;ExcessHet=3.0103;FS=0.000;MLEAC=2;MLEAF=1.00;MQ=43.81;QD=27.55;SOR=0.770	GT:AD:DP:GQ:PL	1/1:0,52:52:99:1461,156,0
3R	30563801	.	T	C	880.77	.	AC=1;AF=0.500;AN=2;BaseQRankSum=-0.702;ClippingRankSum=0.000;DP=64;ExcessHet=3.0103;FS=0.990;MLEAC=1;MLEAF=0.500;MQ=43.66;MQRankSum=-1.559;QD=13.76;ReadPosRankSum=0.357;SOR=0.501	GT:AD:DP:GQ:PL	0/1:24,40:64:99:909,0,482
3R	30563958	.	T	A	345.77	.	AC=1;AF=0.500;AN=2;BaseQRankSum=2.341;ClippingRankSum=0.000;DP=54;ExcessHet=3.0103;FS=5.807;MLEAC=1;MLEAF=0.500;MQ=43.87;MQRankSum=2.521;QD=6.40;ReadPosRankSum=0.870;SOR=1.524	GT:AD:DP:GQ:PL	0/1:35,19:54:99:374,0,798
3R	30563971	.	TCCA	T	2105.73	.	AC=2;AF=1.00;AN=2;DP=53;ExcessHet=3.0103;FS=0.000;MLEAC=2;MLEAF=1.00;MQ=43.81;QD=29.68;SOR=1.378	GT:AD:DP:GQ:PL	1/1:0,47:47:99:2143,145,0
3R	30563981	.	C	T	2142.77	.	AC=2;AF=1.00;AN=2;DP=49;ExcessHet=3.0103;FS=0.000;MLEAC=2;MLEAF=1.00;MQ=43.84;QD=23.55;SOR=1.345	GT:AD:DP:GQ:PL	1/1:0,49:49:99:2171,148,0
3R	30564107	.	A	C	1357.77	.	AC=2;AF=1.00;AN=2;DP=51;ExcessHet=3.0103;FS=0.000;MLEAC=2;MLEAF=1.00;MQ=42.68;QD=26.62;SOR=1.314	GT:AD:DP:GQ:PL	1/1:0,51:51:99:1386,153,0
3R	30564149	.	TC	T	1241.73	.	AC=1;AF=0.500;AN=2;BaseQRankSum=-2.280;ClippingRankSum=0.000;DP=49;ExcessHet=3.0103;FS=6.960;MLEAC=1;MLEAF=0.500;MQ=41.94;MQRankSum=-3.771;QD=25.87;ReadPosRankSum=0.971;SOR=1.911	GT:AD:DP:GQ:PL	0/1:16,32:48:99:1279,0,575
3R	30564151	.	TCGAAATGCGTG	T	1235.73	.	AC=1;AF=0.500;AN=2;BaseQRankSum=-0.542;ClippingRankSum=0.000;DP=50;ExcessHet=3.0103;FS=4.537;MLEAC=1;MLEAF=0.500;MQ=41.98;MQRankSum=-3.966;QD=24.71;ReadPosRankSum=1.390;SOR=1.580	GT:AD:DP:GQ:PL	0/1:18,32:50:99:1273,0,659
3R	30564171	.	C	T	393.77	.	AC=1;AF=0.500;AN=2;BaseQRankSum=2.008;ClippingRankSum=0.000;DP=45;ExcessHet=3.0103;FS=7.248;MLEAC=1;MLEAF=0.500;MQ=41.71;MQRankSum=3.615;QD=8.75;ReadPosRankSum=1.612;SOR=0.428	GT:AD:DP:GQ:PL	0/1:32,13:45:99:422,0,1290
3R	30564173	.	T	A	2053.77	.	AC=2;AF=1.00;AN=2;DP=45;ExcessHet=3.0103;FS=0.000;MLEAC=2;MLEAF=1.00;MQ=41.64;QD=35.34;SOR=1.154	GT:AD:DP:GQ:PL	1/1:0,45:45:99:2082,142,0
3R	30564201	.	C	G	1668.77	.	AC=2;AF=1.00;AN=2;DP=43;ExcessHet=3.0103;FS=0.000;MLEAC=2;MLEAF=1.00;MQ=41.15;QD=27.84;SOR=0.739	GT:AD:DP:GQ:PL	1/1:0,43:43:99:1697,129,0
3R	30564207	.	C	T	1146.77	.	AC=1;AF=0.500;AN=2;BaseQRankSum=0.251;ClippingRankSum=0.000;DP=40;ExcessHet=3.0103;FS=0.000;MLEAC=1;MLEAF=0.500;MQ=40.93;MQRankSum=-4.510;QD=28.67;ReadPosRankSum=-0.909;SOR=0.608	GT:AD:DP:GQ:PL	0/1:11,29:40:99:1175,0,387
3R	30564213	.	G	A	1068.77	.	AC=1;AF=0.500;AN=2;BaseQRankSum=-1.561;ClippingRankSum=0.000;DP=42;ExcessHet=3.0103;FS=0.000;MLEAC=1;MLEAF=0.500;MQ=40.97;MQRankSum=-5.350;QD=25.45;ReadPosRankSum=0.250;SOR=0.662	GT:AD:DP:GQ:PL	0/1:15,27:42:99:1097,0,473
3R	30564233	.	C	T	1778.77	.	AC=2;AF=1.00;AN=2;DP=46;ExcessHet=3.0103;FS=0.000;MLEAC=2;MLEAF=1.00;MQ=41.51;QD=29.66;SOR=0.780	GT:AD:DP:GQ:PL	1/1:0,46:46:99:1807,138,0
3R	30564245	.	C	CTACA	1209.73	.	AC=1;AF=0.500;AN=2;BaseQRankSum=-0.516;ClippingRankSum=0.000;DP=50;ExcessHet=3.0103;FS=0.000;MLEAC=1;MLEAF=0.500;MQ=41.63;MQRankSum=-5.982;QD=25.20;ReadPosRankSum=-2.298;SOR=0.649	GT:AD:DP:GQ:PL	0/1:17,31:48:99:1247,0,621
3R	30564253	.	A	G	1170.77	.	AC=1;AF=0.500;AN=2;BaseQRankSum=0.227;ClippingRankSum=0.000;DP=47;ExcessHet=3.0103;FS=1.134;MLEAC=1;MLEAF=0.500;MQ=41.95;MQRankSum=-6.123;QD=24.91;ReadPosRankSum=-1.247;SOR=0.757	GT:AD:DP:GQ:PL	0/1:19,28:47:99:1199,0,749
3R	30564254	.	C	G	1170.77	.	AC=1;AF=0.500;AN=2;BaseQRankSum=0.197;ClippingRankSum=0.000;DP=48;ExcessHet=3.0103;FS=0.000;MLEAC=1;MLEAF=0.500;MQ=41.99;MQRankSum=-6.229;QD=24.39;ReadPosRankSum=-1.025;SOR=0.836	GT:AD:DP:GQ:PL	0/1:20,28:48:99:1199,0,749
3R	30564267	.	C	T	1080.77	.	AC=1;AF=0.500;AN=2;BaseQRankSum=0.666;ClippingRankSum=0.000;DP=48;ExcessHet=3.0103;FS=2.512;MLEAC=1;MLEAF=0.500;MQ=42.10;MQRankSum=-6.352;QD=22.52;ReadPosRankSum=-0.311;SOR=1.220	GT:AD:DP:GQ:PL	0/1:22,26:48:99:1109,0,839
3R	30564269	.	A	AG	1019.73	.	AC=1;AF=0.500;AN=2;BaseQRankSum=-1.173;ClippingRankSum=0.000;DP=48;ExcessHet=3.0103;FS=2.512;MLEAC=1;MLEAF=0.500;MQ=42.10;MQRankSum=-6.352;QD=21.24;ReadPosRankSum=-0.383;SOR=1.220	GT:AD:DP:GQ:PL	0/1:22,26:48:99:1057,0,843
3R	30564275	.	G	T	1106.77	.	AC=1;AF=0.500;AN=2;BaseQRankSum=1.367;ClippingRankSum=0.000;DP=51;ExcessHet=3.0103;FS=2.381;MLEAC=1;MLEAF=0.500;MQ=41.66;MQRankSum=-6.550;QD=21.70;ReadPosRankSum=-0.094;SOR=1.088	GT:AD:DP:GQ:PL	0/1:24,27:51:99:1135,0,920
3R	30564281	.	T	G	1022.77	.	AC=1;AF=0.500;AN=2;BaseQRankSum=-3.332;ClippingRankSum=0.000;DP=51;ExcessHet=3.0103;FS=2.381;MLEAC=1;MLEAF=0.500;MQ=41.66;MQRankSum=-6.550;QD=20.05;ReadPosRankSum=-0.095;SOR=1.088	GT:AD:DP:GQ:PL	0/1:24,27:51:99:1051,0,927
3R	30564311	.	T	G	442.77	.	AC=1;AF=0.500;AN=2;BaseQRankSum=-0.421;ClippingRankSum=0.000;DP=55;ExcessHet=3.0103;FS=1.075;MLEAC=1;MLEAF=0.500;MQ=41.87;MQRankSum=6.743;QD=8.05;ReadPosRankSum=1.583;SOR=0.474	GT:AD:DP:GQ:PL	0/1:31,24:55:99:471,0,676
3R	30564333	.	C	G	1567.77	.	AC=2;AF=1.00;AN=2;DP=48;ExcessHet=3.0103;FS=0.000;MLEAC=2;MLEAF=1.00;MQ=41.68;QD=32.66;SOR=1.067	GT:AD:DP:GQ:PL	1/1:0,48:48:99:1596,143,0
3R	30564370	.	AAGCTATTTTCCCATCCGCGGAATAGGGGC	A	940.73	.	AC=1;AF=0.500;AN=2;BaseQRankSum=-0.113;ClippingRankSum=0.000;DP=45;ExcessHet=3.0103;FS=1.232;MLEAC=1;MLEAF=0.500;MQ=42.02;MQRankSum=-4.716;QD=21.38;ReadPosRankSum=-0.641;SOR=0.425	GT:AD:DP:GQ:PL	0/1:19,25:44:99:978,0,722
3R	30564407	.	CA	C	1099.73	.	AC=1;AF=0.500;AN=2;BaseQRankSum=-0.954;ClippingRankSum=0.000;DP=37;ExcessHet=3.0103;FS=0.000;MLEAC=1;MLEAF=0.500;MQ=41.78;MQRankSum=-1.265;QD=29.72;SOR=0.638	GT:AD:DP:GQ:PL	0/1:13,24:37:99:989,0,241
3R	30564484	.	C	T	306.77	.	AC=1;AF=0.500;AN=2;BaseQRankSum=-2.220;ClippingRankSum=0.000;DP=41;ExcessHet=3.0103;FS=1.193;MLEAC=1;MLEAF=0.500;MQ=43.34;MQRankSum=2.541;QD=7.48;ReadPosRankSum=1.351;SOR=0.509	GT:AD:DP:GQ:PL	0/1:24,17:41:99:335,0,510
3R	30564489	.	G	A	1526.77	.	AC=2;AF=1.00;AN=2;DP=46;ExcessHet=3.0103;FS=0.000;MLEAC=2;MLEAF=1.00;MQ=43.37;QD=33.93;SOR=0.829	GT:AD:DP:GQ:PL	1/1:0,45:45:99:1555,135,0
3R	30564603	.	G	C	1542.77	.	AC=2;AF=1.00;AN=2;DP=58;ExcessHet=3.0103;FS=0.000;MLEAC=2;MLEAF=1.00;MQ=44.17;QD=26.60;SOR=0.693	GT:AD:DP:GQ:PL	1/1:0,58:58:99:1571,174,0
3R	30564634	.	G	A	2464.77	.	AC=2;AF=1.00;AN=2;DP=58;ExcessHet=3.0103;FS=0.000;MLEAC=2;MLEAF=1.00;MQ=44.81;QD=31.07;SOR=0.836	GT:AD:DP:GQ:PL	1/1:0,58:58:99:2493,175,0
3R	30564643	.	C	A	2474.77	.	AC=2;AF=1.00;AN=2;DP=53;ExcessHet=3.0103;FS=0.000;MLEAC=2;MLEAF=1.00;MQ=44.96;QD=30.93;SOR=0.981	GT:AD:DP:GQ:PL	1/1:0,53:53:99:2503,169,0
3R	30564655	.	G	GT	2466.73	.	AC=2;AF=1.00;AN=2;DP=55;ExcessHet=3.0103;FS=0.000;MLEAC=2;MLEAF=1.00;MQ=44.92;QD=29.69;SOR=0.970	GT:AD:DP:GQ:PL	1/1:0,55:55:99:2504,169,0
3R	30564656	.	A	G	2475.77	.	AC=2;AF=1.00;AN=2;DP=54;ExcessHet=3.0103;FS=0.000;MLEAC=2;MLEAF=1.00;MQ=44.94;QD=27.89;SOR=0.931	GT:AD:DP:GQ:PL	1/1:0,54:54:99:2504,169,0
3R	30564662	.	C	T	2340.77	.	AC=2;AF=1.00;AN=2;DP=53;ExcessHet=3.0103;FS=0.000;MLEAC=2;MLEAF=1.00;MQ=44.96;QD=33.31;SOR=0.892	GT:AD:DP:GQ:PL	1/1:0,53:53:99:2369,160,0
3R	30564707	.	T	C	1419.77	.	AC=2;AF=1.00;AN=2;DP=53;ExcessHet=3.0103;FS=0.000;MLEAC=2;MLEAF=1.00;MQ=45.06;QD=26.79;SOR=0.981	GT:AD:DP:GQ:PL	1/1:0,53:53:99:1448,159,0
3R	30564735	.	G	T	322.77	.	AC=1;AF=0.500;AN=2;BaseQRankSum=2.399;ClippingRankSum=0.000;DP=50;ExcessHet=3.0103;FS=0.000;MLEAC=1;MLEAF=0.500;MQ=44.47;MQRankSum=0.555;QD=6.46;ReadPosRankSum=-0.192;SOR=0.549	GT:AD:DP:GQ:PL	0/1:32,18:50:99:351,0,709
3R	30564776	.	G	A	401.77	.	AC=1;AF=0.500;AN=2;BaseQRankSum=-0.633;ClippingRankSum=0.000;DP=54;ExcessHet=3.0103;FS=3.910;MLEAC=1;MLEAF=0.500;MQ=44.06;MQRankSum=0.245;QD=7.44;ReadPosRankSum=0.924;SOR=0.949	GT:AD:DP:GQ:PL	0/1:32,22:54:99:430,0,718
3R	30564820	.	T	G	1494.77	.	AC=2;AF=1.00;AN=2;DP=57;ExcessHet=3.0103;FS=0.000;MLEAC=2;MLEAF=1.00;MQ=43.90;QD=26.22;SOR=0.728	GT:AD:DP:GQ:PL	1/1:0,57:57:99:1523,169,0
3R	30564846	.	A	G	456.77	.	AC=1;AF=0.500;AN=2;BaseQRankSum=-0.548;ClippingRankSum=0.000;DP=60;ExcessHet=3.0103;FS=3.713;MLEAC=1;MLEAF=0.500;MQ=43.93;MQRankSum=-0.246;QD=7.74;ReadPosRankSum=-0.532;SOR=1.241	GT:AD:DP:GQ:PL	0/1:35,24:59:99:485,0,781
3R	30564911	.	T	C	191.77	.	AC=1;AF=0.500;AN=2;BaseQRankSum=-2.042;ClippingRankSum=0.000;DP=59;ExcessHet=3.0103;FS=1.182;MLEAC=1;MLEAF=0.500;MQ=44.53;MQRankSum=-1.698;QD=3.25;ReadPosRankSum=1.184;SOR=0.421	GT:AD:DP:GQ:PL	0/1:44,15:59:99:220,0,1048
3R	30564983	.	A	G	209.77	.	AC=1;AF=0.500;AN=2;BaseQRankSum=-0.022;ClippingRankSum=0.000;DP=52;ExcessHet=3.0103;FS=1.317;MLEAC=1;MLEAF=0.500;MQ=44.60;MQRankSum=-1.697;QD=4.03;ReadPosRankSum=-0.826;SOR=0.412	GT:AD:DP:GQ:PL	0/1:38,14:52:99:238,0,884
3R	30564993	.	C	G	2076.77	.	AC=2;AF=1.00;AN=2;DP=47;ExcessHet=3.0103;FS=0.000;MLEAC=2;MLEAF=1.00;MQ=44.66;QD=34.92;SOR=1.814	GT:AD:DP:GQ:PL	1/1:0,47:47:99:2105,141,0
3R	30564996	.	TATAA	T	2022.73	.	AC=2;AF=1.00;AN=2;DP=44;ExcessHet=3.0103;FS=0.000;MLEAC=2;MLEAF=1.00;MQ=44.71;QD=32.63;SOR=1.828	GT:AD:DP:GQ:PL	1/1:0,44:44:99:2060,138,0
3R	30565031	.	G	A	124.77	.	AC=1;AF=0.500;AN=2;BaseQRankSum=1.161;ClippingRankSum=0.000;DP=52;ExcessHet=3.0103;FS=1.360;MLEAC=1;MLEAF=0.500;MQ=43.96;MQRankSum=-1.859;QD=2.45;ReadPosRankSum=0.553;SOR=0.941	GT:AD:DP:GQ:PL	0/1:40,11:51:99:153,0,907
3R	30565212	.	A	G	259.77	.	AC=1;AF=0.500;AN=2;BaseQRankSum=2.656;ClippingRankSum=0.000;DP=43;ExcessHet=3.0103;FS=1.256;MLEAC=1;MLEAF=0.500;MQ=44.00;MQRankSum=0.000;QD=6.18;ReadPosRankSum=-0.826;SOR=0.655	GT:AD:DP:GQ:PL	0/1:27,15:42:99:288,0,562
3R	30565248	.	C	G	344.77	.	AC=1;AF=0.500;AN=2;BaseQRankSum=-0.230;ClippingRankSum=0.000;DP=40;ExcessHet=3.0103;FS=0.000;MLEAC=1;MLEAF=0.500;MQ=44.00;MQRankSum=0.000;QD=8.84;ReadPosRankSum=0.373;SOR=0.610	GT:AD:DP:GQ:PL	0/1:21,18:39:99:373,0,445
3R	30565478	.	C	A	653.77	.	AC=1;AF=0.500;AN=2;BaseQRankSum=-1.203;ClippingRankSum=0.000;DP=48;ExcessHet=3.0103;FS=4.167;MLEAC=1;MLEAF=0.500;MQ=43.92;MQRankSum=-1.077;QD=13.62;ReadPosRankSum=0.345;SOR=0.547	GT:AD:DP:GQ:PL	0/1:18,30:48:99:682,0,371
3R	30565964	.	A	T	3155.77	.	AC=2;AF=1.00;AN=2;DP=70;ExcessHet=3.0103;FS=0.000;MLEAC=2;MLEAF=1.00;MQ=43.39;QD=30.90;SOR=1.085	GT:AD:DP:GQ:PL	1/1:0,70:70:99:3184,214,0
3R	30565966	.	A	C	3155.77	.	AC=2;AF=1.00;AN=2;DP=71;ExcessHet=3.0103;FS=0.000;MLEAC=2;MLEAF=1.00;MQ=43.37;QD=27.70;SOR=1.117	GT:AD:DP:GQ:PL	1/1:0,71:71:99:3184,214,0
3R	30565982	.	C	T	3183.77	.	AC=2;AF=1.00;AN=2;DP=70;ExcessHet=3.0103;FS=0.000;MLEAC=2;MLEAF=1.00;MQ=43.07;QD=29.85;SOR=1.163	GT:AD:DP:GQ:PL	1/1:0,70:70:99:3212,217,0
3R	30565990	.	A	C	3119.77	.	AC=2;AF=1.00;AN=2;DP=70;ExcessHet=3.0103;FS=0.000;MLEAC=2;MLEAF=1.00;MQ=42.98;QD=28.29;SOR=1.011	GT:AD:DP:GQ:PL	1/1:0,70:70:99:3148,214,0
3R	30566021	.	A	C	2780.77	.	AC=2;AF=1.00;AN=2;DP=60;ExcessHet=3.0103;FS=0.000;MLEAC=2;MLEAF=1.00;MQ=42.61;QD=28.15;SOR=0.693	GT:AD:DP:GQ:PL	1/1:0,60:60:99:2809,190,0
3R	30566026	.	G	C	2716.77	.	AC=2;AF=1.00;AN=2;DP=61;ExcessHet=3.0103;FS=0.000;MLEAC=2;MLEAF=1.00;MQ=42.53;QD=32.17;SOR=0.725	GT:AD:DP:GQ:PL	1/1:0,61:61:99:2745,184,0
3R	30566028	.	T	C	2716.77	.	AC=2;AF=1.00;AN=2;DP=60;ExcessHet=3.0103;FS=0.000;MLEAC=2;MLEAF=1.00;MQ=42.50;QD=30.60;SOR=0.760	GT:AD:DP:GQ:PL	1/1:0,60:60:99:2745,184,0
3R	30566034	.	A	G	2671.77	.	AC=2;AF=1.00;AN=2;DP=59;ExcessHet=3.0103;FS=0.000;MLEAC=2;MLEAF=1.00;MQ=42.51;QD=33.48;SOR=0.726	GT:AD:DP:GQ:PL	1/1:0,59:59:99:2700,181,0
3R	30566038	.	C	T	2621.77	.	AC=2;AF=1.00;AN=2;DP=56;ExcessHet=3.0103;FS=0.000;MLEAC=2;MLEAF=1.00;MQ=42.45;QD=35.21;SOR=0.765	GT:AD:DP:GQ:PL	1/1:0,56:56:99:2650,178,0
3R	30566070	.	A	C	2215.77	.	AC=2;AF=1.00;AN=2;DP=51;ExcessHet=3.0103;FS=0.000;MLEAC=2;MLEAF=1.00;MQ=41.99;QD=22.85;SOR=0.900	GT:AD:DP:GQ:PL	1/1:0,51:51:99:2244,153,0
3R	30566079	.	A	ATATTCAGATT	2447.73	.	AC=2;AF=1.00;AN=2;DP=53;ExcessHet=3.0103;FS=0.000;MLEAC=2;MLEAF=1.00;MQ=41.88;QD=26.81;SOR=1.077	GT:AD:DP:GQ:PL	1/1:0,53:53:99:2485,169,0
3R	30566106	.	G	T	1358.77	.	AC=2;AF=1.00;AN=2;BaseQRankSum=1.716;ClippingRankSum=0.000;DP=52;ExcessHet=3.0103;FS=0.000;MLEAC=2;MLEAF=1.00;MQ=41.90;MQRankSum=-1.423;QD=26.13;ReadPosRankSum=0.400;SOR=0.239	GT:AD:DP:GQ:PL	1/1:1,51:52:99:1387,145,0
3R	30566142	.	ATGCG	A	2680.73	.	AC=2;AF=1.00;AN=2;DP=62;ExcessHet=3.0103;FS=0.000;MLEAC=2;MLEAF=1.00;MQ=42.60;QD=34.38;SOR=0.726	GT:AD:DP:GQ:PL	1/1:0,59:59:99:2718,184,0
3R	30566154	.	AT	A	2754.73	.	AC=2;AF=1.00;AN=2;DP=62;ExcessHet=3.0103;FS=0.000;MLEAC=2;MLEAF=1.00;MQ=42.67;QD=26.97;SOR=0.976	GT:AD:DP:GQ:PL	1/1:0,62:62:99:2792,190,0
3R	30566357	.	G	A	1384.77	.	AC=2;AF=1.00;AN=2;DP=54;ExcessHet=3.0103;FS=0.000;MLEAC=2;MLEAF=1.00;MQ=43.67;QD=26.13;SOR=1.287	GT:AD:DP:GQ:PL	1/1:0,53:53:99:1413,159,0
3R	30566397	.	A	C	965.77	.	AC=2;AF=1.00;AN=2;DP=38;ExcessHet=3.0103;FS=0.000;MLEAC=2;MLEAF=1.00;MQ=43.85;QD=25.41;SOR=1.863	GT:AD:DP:GQ:PL	1/1:0,38:38:99:994,113,0
3R	30566454	.	A	T	1447.77	.	AC=2;AF=1.00;AN=2;DP=35;ExcessHet=3.0103;FS=0.000;MLEAC=2;MLEAF=1.00;MQ=43.56;QD=25.46;SOR=1.002	GT:AD:DP:GQ:PL	1/1:0,35:35:99:1476,105,0
3R	30566458	.	G	GTTTT	2010.73	.	AC=2;AF=1.00;AN=2;DP=36;ExcessHet=3.0103;FS=0.000;MLEAC=1;MLEAF=0.500;MQ=43.52;QD=31.16;SOR=1.371	GT:AD:DP:GQ:PL	1/1:0,36:36:99:2030,153,0
3R	30566473	.	T	G	1829.77	.	AC=2;AF=1.00;AN=2;DP=45;ExcessHet=3.0103;FS=0.000;MLEAC=2;MLEAF=1.00;MQ=43.18;QD=25.26;SOR=2.252	GT:AD:DP:GQ:PL	1/1:0,45:45:99:1858,135,0
3R	30566505	.	G	A	1257.77	.	AC=2;AF=1.00;AN=2;DP=47;ExcessHet=3.0103;FS=0.000;MLEAC=2;MLEAF=1.00;MQ=43.64;QD=26.76;SOR=1.659	GT:AD:DP:GQ:PL	1/1:0,47:47:99:1286,141,0
3R	30566542	.	T	A	1388.77	.	AC=2;AF=1.00;AN=2;DP=53;ExcessHet=3.0103;FS=0.000;MLEAC=2;MLEAF=1.00;MQ=43.93;QD=26.20;SOR=1.287	GT:AD:DP:GQ:PL	1/1:0,53:53:99:1417,158,0
3R	30566903	.	T	A	750.77	.	AC=1;AF=0.500;AN=2;BaseQRankSum=0.582;ClippingRankSum=0.000;DP=37;ExcessHet=3.0103;FS=0.000;MLEAC=1;MLEAF=0.500;MQ=45.14;MQRankSum=1.335;QD=20.29;ReadPosRankSum=-0.046;SOR=0.773	GT:AD:DP:GQ:PL	0/1:17,20:37:99:779,0,847
3R	30566907	.	C	CAG	805.73	.	AC=1;AF=0.500;AN=2;BaseQRankSum=-0.317;ClippingRankSum=0.000;DP=37;ExcessHet=3.0103;FS=0.000;MLEAC=1;MLEAF=0.500;MQ=45.14;MQRankSum=1.335;QD=21.78;ReadPosRankSum=-0.351;SOR=0.773	GT:AD:DP:GQ:PL	0/1:17,20:37:99:843,0,841
3R	30567293	.	G	C	559.77	.	AC=1;AF=0.500;AN=2;BaseQRankSum=3.549;ClippingRankSum=0.000;DP=40;ExcessHet=3.0103;FS=4.743;MLEAC=1;MLEAF=0.500;MQ=43.80;MQRankSum=0.564;QD=13.99;ReadPosRankSum=0.546;SOR=1.303	GT:AD:DP:GQ:PL	0/1:15,25:40:99:588,0,264
3R	30567321	.	T	C	1713.77	.	AC=2;AF=1.00;AN=2;DP=44;ExcessHet=3.0103;FS=0.000;MLEAC=2;MLEAF=1.00;MQ=45.81;QD=34.99;SOR=0.693	GT:AD:DP:GQ:PL	1/1:0,44:44:99:1742,137,0
3R	30567334	.	T	A	1138.77	.	AC=1;AF=0.500;AN=2;BaseQRankSum=1.251;ClippingRankSum=0.000;DP=49;ExcessHet=3.0103;FS=0.000;MLEAC=1;MLEAF=0.500;MQ=46.54;MQRankSum=-0.793;QD=23.24;ReadPosRankSum=0.770;SOR=0.723	GT:AD:DP:GQ:PL	0/1:19,30:49:99:1167,0,680
3R	30567354	.	C	T	1199.77	.	AC=1;AF=0.500;AN=2;BaseQRankSum=-0.480;ClippingRankSum=0.000;DP=53;ExcessHet=3.0103;FS=1.107;MLEAC=1;MLEAF=0.500;MQ=46.05;MQRankSum=-0.934;QD=22.64;ReadPosRankSum=-0.946;SOR=0.963	GT:AD:DP:GQ:PL	0/1:19,34:53:99:1228,0,669
3R	30567385	.	C	A	853.77	.	AC=1;AF=0.500;AN=2;BaseQRankSum=2.462;ClippingRankSum=0.000;DP=58;ExcessHet=3.0103;FS=2.452;MLEAC=1;MLEAF=0.500;MQ=45.82;MQRankSum=-0.430;QD=14.72;ReadPosRankSum=-1.923;SOR=1.129	GT:AD:DP:GQ:PL	0/1:19,39:58:99:882,0,672
3R	30567408	.	G	C	705.77	.	AC=1;AF=0.500;AN=2;BaseQRankSum=2.121;ClippingRankSum=0.000;DP=53;ExcessHet=3.0103;FS=5.859;MLEAC=1;MLEAF=0.500;MQ=46.05;MQRankSum=0.074;QD=13.32;ReadPosRankSum=-0.799;SOR=0.241	GT:AD:DP:GQ:PL	0/1:33,20:53:99:734,0,1375
3R	30567410	.	G	T	711.77	.	AC=1;AF=0.500;AN=2;BaseQRankSum=1.484;ClippingRankSum=0.000;DP=53;ExcessHet=3.0103;FS=5.859;MLEAC=1;MLEAF=0.500;MQ=46.05;MQRankSum=0.074;QD=13.43;ReadPosRankSum=-0.854;SOR=0.241	GT:AD:DP:GQ:PL	0/1:33,20:53:99:740,0,1325
3R	30567411	.	T	A	711.77	.	AC=1;AF=0.500;AN=2;BaseQRankSum=-0.257;ClippingRankSum=0.000;DP=53;ExcessHet=3.0103;FS=5.859;MLEAC=1;MLEAF=0.500;MQ=46.05;MQRankSum=0.074;QD=13.43;ReadPosRankSum=-0.946;SOR=0.241	GT:AD:DP:GQ:PL	0/1:33,20:53:99:740,0,1325
3R	30567435	.	A	T	679.77	.	AC=1;AF=0.500;AN=2;BaseQRankSum=2.056;ClippingRankSum=0.000;DP=48;ExcessHet=3.0103;FS=2.668;MLEAC=1;MLEAF=0.500;MQ=46.26;MQRankSum=0.182;QD=14.16;ReadPosRankSum=-0.917;SOR=0.339	GT:AD:DP:GQ:PL	0/1:31,17:48:99:708,0,1267
3R	30567442	.	G	T	662.77	.	AC=1;AF=0.500;AN=2;BaseQRankSum=0.050;ClippingRankSum=0.000;DP=52;ExcessHet=3.0103;FS=4.184;MLEAC=1;MLEAF=0.500;MQ=46.09;MQRankSum=0.054;QD=12.75;ReadPosRankSum=-0.941;SOR=0.285	GT:AD:DP:GQ:PL	0/1:32,20:52:99:691,0,1251
3R	30567445	.	T	TAAGACACTAC	2356.73	.	AC=2;AF=1.00;AN=2;DP=52;ExcessHet=3.0103;FS=0.000;MLEAC=2;MLEAF=1.00;MQ=46.09;QD=29.94;SOR=1.345	GT:AD:DP:GQ:PL	1/1:0,49:49:99:2394,162,0
3R	30567534	.	G	T	1548.77	.	AC=2;AF=1.00;AN=2;DP=57;ExcessHet=3.0103;FS=0.000;MLEAC=2;MLEAF=1.00;MQ=43.97;QD=27.17;SOR=0.800	GT:AD:DP:GQ:PL	1/1:0,57:57:99:1577,171,0
3R	30567641	.	T	G	1579.77	.	AC=2;AF=1.00;AN=2;DP=60;ExcessHet=3.0103;FS=0.000;MLEAC=2;MLEAF=1.00;MQ=43.90;QD=26.33;SOR=0.760	GT:AD:DP:GQ:PL	1/1:0,60:60:99:1608,178,0
3R	30567846	.	A	T	1160.77	.	AC=2;AF=1.00;AN=2;DP=43;ExcessHet=3.0103;FS=0.000;MLEAC=2;MLEAF=1.00;MQ=43.99;QD=26.99;SOR=0.941	GT:AD:DP:GQ:PL	1/1:0,43:43:99:1189,129,0
3R	30567931	.	A	AG	971.73	.	AC=2;AF=1.00;AN=2;DP=29;ExcessHet=3.0103;FS=0.000;MLEAC=2;MLEAF=1.00;MQ=43.98;QD=33.51;SOR=1.071	GT:AD:DP:GQ:PL	1/1:0,29:29:87:1009,87,0
3R	30567946	.	C	G	180.77	.	AC=1;AF=0.500;AN=2;BaseQRankSum=-2.002;ClippingRankSum=0.000;DP=27;ExcessHet=3.0103;FS=1.507;MLEAC=1;MLEAF=0.500;MQ=43.56;MQRankSum=-2.099;QD=6.70;ReadPosRankSum=1.709;SOR=0.399	GT:AD:DP:GQ:PL	0/1:15,12:27:99:209,0,340
3R	30567965	.	T	C	834.77	.	AC=2;AF=1.00;AN=2;DP=31;ExcessHet=3.0103;FS=0.000;MLEAC=2;MLEAF=1.00;MQ=43.62;QD=26.93;SOR=0.756	GT:AD:DP:GQ:PL	1/1:0,31:31:93:863,93,0
3R	30568060	.	A	T	1006.77	.	AC=2;AF=1.00;AN=2;DP=41;ExcessHet=3.0103;FS=0.000;MLEAC=2;MLEAF=1.00;MQ=42.97;QD=24.56;SOR=1.206	GT:AD:DP:GQ:PL	1/1:0,41:41:99:1035,121,0
3R	30568090	.	C	T	360.77	.	AC=1;AF=0.500;AN=2;BaseQRankSum=2.567;ClippingRankSum=0.000;DP=45;ExcessHet=3.0103;FS=0.000;MLEAC=1;MLEAF=0.500;MQ=42.92;MQRankSum=-0.850;QD=8.02;ReadPosRankSum=-0.517;SOR=0.596	GT:AD:DP:GQ:PL	0/1:26,19:45:99:389,0,538
3R	30568092	.	A	C	2028.77	.	AC=2;AF=1.00;AN=2;DP=45;ExcessHet=3.0103;FS=0.000;MLEAC=2;MLEAF=1.00;MQ=42.92;QD=28.48;SOR=1.414	GT:AD:DP:GQ:PL	1/1:0,45:45:99:2057,138,0
3R	30568096	.	G	A	2073.77	.	AC=2;AF=1.00;AN=2;DP=46;ExcessHet=3.0103;FS=0.000;MLEAC=2;MLEAF=1.00;MQ=42.95;QD=32.39;SOR=1.464	GT:AD:DP:GQ:PL	1/1:0,46:46:99:2102,141,0
3R	30568101	.	C	CGCAGCGTACATA	2291.73	.	AC=2;AF=1.00;AN=2;DP=46;ExcessHet=3.0103;FS=0.000;MLEAC=2;MLEAF=1.00;MQ=42.95;QD=34.10;SOR=1.609	GT:AD:DP:GQ:PL	1/1:0,46:46:99:2329,156,0
3R	30568236	.	C	T	267.77	.	AC=1;AF=0.500;AN=2;BaseQRankSum=2.082;ClippingRankSum=0.000;DP=41;ExcessHet=3.0103;FS=0.000;MLEAC=1;MLEAF=0.500;MQ=43.57;MQRankSum=-1.302;QD=6.53;ReadPosRankSum=0.606;SOR=0.818	GT:AD:DP:GQ:PL	0/1:26,15:41:99:296,0,579
3R	30568239	.	C	A	1365.77	.	AC=2;AF=1.00;AN=2;DP=41;ExcessHet=3.0103;FS=0.000;MLEAC=2;MLEAF=1.00;MQ=43.57;QD=33.31;SOR=0.741	GT:AD:DP:GQ:PL	1/1:0,41:41:99:1394,123,0
3R	30568280	.	A	G	1282.77	.	AC=2;AF=1.00;AN=2;DP=48;ExcessHet=3.0103;FS=0.000;MLEAC=2;MLEAF=1.00;MQ=43.51;QD=26.72;SOR=0.866	GT:AD:DP:GQ:PL	1/1:0,48:48:99:1311,144,0
3R	30568339	.	T	C	602.77	.	AC=1;AF=0.500;AN=2;BaseQRankSum=-0.612;ClippingRankSum=0.000;DP=49;ExcessHet=3.0103;FS=2.410;MLEAC=1;MLEAF=0.500;MQ=43.64;MQRankSum=0.258;QD=12.30;ReadPosRankSum=0.159;SOR=1.071	GT:AD:DP:GQ:PL	0/1:20,29:49:99:631,0,399
3R	30568455	.	T	C	698.77	.	AC=1;AF=0.500;AN=2;BaseQRankSum=1.504;ClippingRankSum=0.000;DP=53;ExcessHet=3.0103;FS=8.010;MLEAC=1;MLEAF=0.500;MQ=43.93;MQRankSum=-1.084;QD=13.18;ReadPosRankSum=1.326;SOR=0.744	GT:AD:DP:GQ:PL	0/1:20,33:53:99:727,0,355
3R	30568492	.	C	G	215.77	.	AC=1;AF=0.500;AN=2;BaseQRankSum=-0.840;ClippingRankSum=0.000;DP=50;ExcessHet=3.0103;FS=0.000;MLEAC=1;MLEAF=0.500;MQ=44.00;MQRankSum=0.000;QD=4.32;ReadPosRankSum=0.733;SOR=0.586	GT:AD:DP:GQ:PL	0/1:34,16:50:99:244,0,813
3R	30568623	.	T	A	366.77	.	AC=1;AF=0.500;AN=2;BaseQRankSum=-0.460;ClippingRankSum=0.000;DP=38;ExcessHet=3.0103;FS=4.887;MLEAC=1;MLEAF=0.500;MQ=44.00;MQRankSum=0.000;QD=9.65;ReadPosRankSum=-0.338;SOR=1.574	GT:AD:DP:GQ:PL	0/1:19,19:38:99:395,0,391
3R	30568695	.	A	C	493.77	.	AC=1;AF=0.500;AN=2;BaseQRankSum=-1.620;ClippingRankSum=0.000;DP=42;ExcessHet=3.0103;FS=2.735;MLEAC=1;MLEAF=0.500;MQ=43.95;MQRankSum=-0.818;QD=11.76;ReadPosRankSum=-1.780;SOR=1.270	GT:AD:DP:GQ:PL	0/1:18,24:42:99:522,0,367
3R	30568764	.	A	G	722.77	.	AC=1;AF=0.500;AN=2;BaseQRankSum=-0.046;ClippingRankSum=0.000;DP=54;ExcessHet=3.0103;FS=5.606;MLEAC=1;MLEAF=0.500;MQ=43.89;MQRankSum=-1.386;QD=13.38;ReadPosRankSum=2.627;SOR=0.601	GT:AD:DP:GQ:PL	0/1:21,33:54:99:751,0,423
3R	30568788	.	C	T	977.77	.	AC=1;AF=0.500;AN=2;BaseQRankSum=0.360;ClippingRankSum=0.000;DP=58;ExcessHet=3.0103;FS=1.139;MLEAC=1;MLEAF=0.500;MQ=43.83;MQRankSum=-1.413;QD=16.86;ReadPosRankSum=-1.064;SOR=1.005	GT:AD:DP:GQ:PL	0/1:16,42:58:99:1006,0,282
3R	30568852	.	T	C	945.77	.	AC=1;AF=0.500;AN=2;BaseQRankSum=-2.994;ClippingRankSum=0.000;DP=64;ExcessHet=3.0103;FS=0.000;MLEAC=1;MLEAF=0.500;MQ=43.70;MQRankSum=-1.929;QD=14.78;ReadPosRankSum=-0.260;SOR=0.839	GT:AD:DP:GQ:PL	0/1:21,43:64:99:974,0,539
3R	30568864	.	G	A	1691.77	.	AC=1;AF=0.500;AN=2;BaseQRankSum=2.720;ClippingRankSum=0.000;DP=66;ExcessHet=3.0103;FS=0.985;MLEAC=1;MLEAF=0.500;MQ=43.71;MQRankSum=-2.017;QD=25.63;ReadPosRankSum=0.378;SOR=0.769	GT:AD:DP:GQ:PL	0/1:23,43:66:99:1720,0,818
3R	30568872	.	G	T	1914.77	.	AC=1;AF=0.500;AN=2;BaseQRankSum=-1.312;ClippingRankSum=0.000;DP=68;ExcessHet=3.0103;FS=0.996;MLEAC=1;MLEAF=0.500;MQ=43.66;MQRankSum=-2.198;QD=28.16;ReadPosRankSum=0.021;SOR=0.976	GT:AD:DP:GQ:PL	0/1:22,46:68:99:1943,0,845
3R	30568873	.	C	A	1914.77	.	AC=1;AF=0.500;AN=2;BaseQRankSum=-2.347;ClippingRankSum=0.000;DP=69;ExcessHet=3.0103;FS=0.967;MLEAC=1;MLEAF=0.500;MQ=43.67;MQRankSum=-2.245;QD=27.75;ReadPosRankSum=0.302;SOR=0.879	GT:AD:DP:GQ:PL	0/1:23,46:69:99:1943,0,845
3R	30568881	.	G	A	1824.77	.	AC=1;AF=0.500;AN=2;BaseQRankSum=-0.269;ClippingRankSum=0.000;DP=68;ExcessHet=3.0103;FS=0.952;MLEAC=1;MLEAF=0.500;MQ=43.66;MQRankSum=-2.348;QD=26.83;ReadPosRankSum=0.497;SOR=0.551	GT:AD:DP:GQ:PL	0/1:24,44:68:99:1853,0,953
3R	30568884	.	T	A	1740.77	.	AC=1;AF=0.500;AN=2;BaseQRankSum=0.406;ClippingRankSum=0.000;DP=69;ExcessHet=3.0103;FS=0.000;MLEAC=1;MLEAF=0.500;MQ=43.64;MQRankSum=-1.937;QD=25.23;ReadPosRankSum=1.063;SOR=0.599	GT:AD:DP:GQ:PL	0/1:26,43:69:99:1769,0,959
3R	30568904	.	G	T	938.77	.	AC=1;AF=0.500;AN=2;BaseQRankSum=2.436;ClippingRankSum=0.000;DP=64;ExcessHet=3.0103;FS=1.013;MLEAC=1;MLEAF=0.500;MQ=43.61;MQRankSum=-1.751;QD=14.67;ReadPosRankSum=-0.622;SOR=0.477	GT:AD:DP:GQ:PL	0/1:22,42:64:99:967,0,822
3R	30568923	.	T	A	926.77	.	AC=1;AF=0.500;AN=2;BaseQRankSum=-2.195;ClippingRankSum=0.000;DP=66;ExcessHet=3.0103;FS=2.143;MLEAC=1;MLEAF=0.500;MQ=43.59;MQRankSum=-2.041;QD=14.04;ReadPosRankSum=-0.600;SOR=0.446	GT:AD:DP:GQ:PL	0/1:24,42:66:99:955,0,877
3R	30568944	.	C	T	831.77	.	AC=1;AF=0.500;AN=2;BaseQRankSum=-0.008;ClippingRankSum=0.000;DP=62;ExcessHet=3.0103;FS=5.351;MLEAC=1;MLEAF=0.500;MQ=43.63;MQRankSum=-1.729;QD=13.42;ReadPosRankSum=-0.780;SOR=0.350	GT:AD:DP:GQ:PL	0/1:23,39:62:99:860,0,916
3R	30568969	.	C	T	1315.77	.	AC=1;AF=0.500;AN=2;BaseQRankSum=0.477;ClippingRankSum=0.000;DP=54;ExcessHet=3.0103;FS=8.109;MLEAC=1;MLEAF=0.500;MQ=43.75;MQRankSum=-1.214;QD=24.37;ReadPosRankSum=-1.386;SOR=0.928	GT:AD:DP:GQ:PL	0/1:19,35:54:99:1344,0,790
3R	30568978	.	A	T	1283.77	.	AC=1;AF=0.500;AN=2;BaseQRankSum=-0.479;ClippingRankSum=0.000;DP=52;ExcessHet=3.0103;FS=4.013;MLEAC=1;MLEAF=0.500;MQ=43.74;MQRankSum=-1.286;QD=24.69;ReadPosRankSum=-0.646;SOR=1.124	GT:AD:DP:GQ:PL	0/1:19,33:52:99:1312,0,848
3R	30569012	.	G	A	814.77	.	AC=1;AF=0.500;AN=2;BaseQRankSum=0.200;ClippingRankSum=0.000;DP=57;ExcessHet=3.0103;FS=1.055;MLEAC=1;MLEAF=0.500;MQ=43.83;MQRankSum=-0.717;QD=14.29;ReadPosRankSum=0.903;SOR=0.890	GT:AD:DP:GQ:PL	0/1:20,37:57:99:843,0,385
3R	30569038	.	A	G	771.77	.	AC=1;AF=0.500;AN=2;BaseQRankSum=2.690;ClippingRankSum=0.000;DP=49;ExcessHet=3.0103;FS=4.366;MLEAC=1;MLEAF=0.500;MQ=43.96;MQRankSum=-0.629;QD=16.08;ReadPosRankSum=-0.621;SOR=0.288	GT:AD:DP:GQ:PL	0/1:15,33:48:99:800,0,249
3R	30569177	.	G	C	1339.77	.	AC=1;AF=0.500;AN=2;BaseQRankSum=1.827;ClippingRankSum=0.000;DP=53;ExcessHet=3.0103;FS=4.378;MLEAC=1;MLEAF=0.500;MQ=43.93;MQRankSum=0.625;QD=25.76;ReadPosRankSum=-1.739;SOR=1.096	GT:AD:DP:GQ:PL	0/1:16,36:52:99:1368,0,575
3R	30569184	.	T	C	1312.77	.	AC=1;AF=0.500;AN=2;BaseQRankSum=-2.023;ClippingRankSum=0.000;DP=51;ExcessHet=3.0103;FS=4.288;MLEAC=1;MLEAF=0.500;MQ=43.92;MQRankSum=0.582;QD=26.26;ReadPosRankSum=-0.394;SOR=0.956	GT:AD:DP:GQ:PL	0/1:16,34:50:99:1341,0,578
3R	30569264	.	T	A	898.77	.	AC=1;AF=0.500;AN=2;BaseQRankSum=-1.703;ClippingRankSum=0.000;DP=50;ExcessHet=3.0103;FS=1.414;MLEAC=1;MLEAF=0.500;MQ=43.88;MQRankSum=-0.855;QD=17.98;ReadPosRankSum=0.363;SOR=0.432	GT:AD:DP:GQ:PL	0/1:10,40:50:99:927,0,141
3R	30569275	.	G	A	914.77	.	AC=1;AF=0.500;AN=2;BaseQRankSum=0.900;ClippingRankSum=0.000;DP=50;ExcessHet=3.0103;FS=1.414;MLEAC=1;MLEAF=0.500;MQ=43.88;MQRankSum=-0.855;QD=18.30;ReadPosRankSum=-0.272;SOR=0.432	GT:AD:DP:GQ:PL	0/1:10,40:50:99:943,0,110
3R	30569868	.	T	TCGAGTGGAGA	1009.73	.	AC=1;AF=0.500;AN=2;BaseQRankSum=1.037;ClippingRankSum=0.000;DP=51;ExcessHet=3.0103;FS=0.000;MLEAC=1;MLEAF=0.500;MQ=43.31;MQRankSum=-1.745;QD=21.04;ReadPosRankSum=0.433;SOR=0.859	GT:AD:DP:GQ:PL	0/1:24,24:48:99:1047,0,2479
3R	30569985	.	A	G	1120.77	.	AC=1;AF=0.500;AN=2;BaseQRankSum=-0.216;ClippingRankSum=0.000;DP=48;ExcessHet=3.0103;FS=4.301;MLEAC=1;MLEAF=0.500;MQ=44.00;MQRankSum=0.000;QD=23.85;ReadPosRankSum=1.604;SOR=0.652	GT:AD:DP:GQ:PL	0/1:18,29:47:99:1149,0,847
3R	30569990	.	G	T	1117.77	.	AC=1;AF=0.500;AN=2;BaseQRankSum=-0.072;ClippingRankSum=0.000;DP=51;ExcessHet=3.0103;FS=1.107;MLEAC=1;MLEAF=0.500;MQ=44.00;MQRankSum=0.000;QD=22.36;ReadPosRankSum=2.441;SOR=0.839	GT:AD:DP:GQ:PL	0/1:21,29:50:99:1146,0,882
3R	30570100	.	C	G	534.77	.	AC=1;AF=0.500;AN=2;BaseQRankSum=0.244;ClippingRankSum=0.000;DP=45;ExcessHet=3.0103;FS=6.174;MLEAC=1;MLEAF=0.500;MQ=44.00;MQRankSum=0.000;QD=11.88;ReadPosRankSum=-2.646;SOR=0.223	GT:AD:DP:GQ:PL	0/1:19,26:45:99:563,0,389
3R	30570116	.	A	T	651.77	.	AC=1;AF=0.500;AN=2;BaseQRankSum=3.007;ClippingRankSum=0.000;DP=51;ExcessHet=3.0103;FS=4.193;MLEAC=1;MLEAF=0.500;MQ=44.00;MQRankSum=0.000;QD=12.78;ReadPosRankSum=-0.383;SOR=0.275	GT:AD:DP:GQ:PL	0/1:21,30:51:99:680,0,425
3R	30570145	.	ATGG	A	609.73	.	AC=1;AF=0.500;AN=2;BaseQRankSum=-1.571;ClippingRankSum=0.000;DP=54;ExcessHet=3.0103;FS=2.517;MLEAC=1;MLEAF=0.500;MQ=44.00;MQRankSum=0.000;QD=11.29;ReadPosRankSum=-2.058;SOR=1.182	GT:AD:DP:GQ:PL	0/1:36,18:54:99:647,0,1457
3R	30570150	.	AG	A	607.73	.	AC=1;AF=0.500;AN=2;BaseQRankSum=-1.296;ClippingRankSum=0.000;DP=54;ExcessHet=3.0103;FS=1.147;MLEAC=1;MLEAF=0.500;MQ=44.00;MQRankSum=0.000;QD=11.25;SOR=1.038	GT:AD:DP:GQ:PL	0/1:36,18:54:99:645,0,1494
3R	30570705	.	T	A	1089.77	.	AC=1;AF=0.500;AN=2;BaseQRankSum=0.748;ClippingRankSum=0.000;DP=73;ExcessHet=3.0103;FS=0.904;MLEAC=1;MLEAF=0.500;MQ=43.66;MQRankSum=0.662;QD=15.14;ReadPosRankSum=0.056;SOR=0.866	GT:AD:DP:GQ:PL	0/1:42,30:72:99:1118,0,2008
3R	30570707	.	T	G	1089.77	.	AC=1;AF=0.500;AN=2;BaseQRankSum=-2.878;ClippingRankSum=0.000;DP=73;ExcessHet=3.0103;FS=0.904;MLEAC=1;MLEAF=0.500;MQ=43.66;MQRankSum=0.662;QD=15.14;ReadPosRankSum=0.135;SOR=0.866	GT:AD:DP:GQ:PL	0/1:42,30:72:99:1118,0,2008
3R	30570846	.	A	G	576.77	.	AC=1;AF=0.500;AN=2;BaseQRankSum=1.470;ClippingRankSum=0.000;DP=53;ExcessHet=3.0103;FS=0.000;MLEAC=1;MLEAF=0.500;MQ=44.10;MQRankSum=1.507;QD=10.88;ReadPosRankSum=-1.204;SOR=0.624	GT:AD:DP:GQ:PL	0/1:35,18:53:99:605,0,1316
3R	30570871	.	C	T	508.77	.	AC=1;AF=0.500;AN=2;BaseQRankSum=-0.479;ClippingRankSum=0.000;DP=49;ExcessHet=3.0103;FS=1.191;MLEAC=1;MLEAF=0.500;MQ=44.34;MQRankSum=2.078;QD=10.38;ReadPosRankSum=0.053;SOR=1.012	GT:AD:DP:GQ:PL	0/1:33,16:49:99:537,0,1253
3R	30570935	.	CACTG	C	1168.73	.	AC=1;AF=0.500;AN=2;BaseQRankSum=-0.625;ClippingRankSum=0.000;DP=51;ExcessHet=3.0103;FS=2.578;MLEAC=1;MLEAF=0.500;MQ=44.14;MQRankSum=-2.280;QD=24.35;ReadPosRankSum=1.196;SOR=0.843	GT:AD:DP:GQ:PL	0/1:18,30:48:99:1206,0,638
3R	30570981	.	G	GTGGCTGAA	1998.73	.	AC=2;AF=1.00;AN=2;DP=48;ExcessHet=3.0103;FS=0.000;MLEAC=2;MLEAF=1.00;MQ=44.30;QD=33.64;SOR=0.874	GT:AD:DP:GQ:PL	1/1:0,46:46:99:2036,141,0
3R	30571019	.	C	T	731.77	.	AC=1;AF=0.500;AN=2;BaseQRankSum=0.872;ClippingRankSum=0.000;DP=49;ExcessHet=3.0103;FS=0.000;MLEAC=1;MLEAF=0.500;MQ=43.92;MQRankSum=0.618;QD=14.93;ReadPosRankSum=-1.557;SOR=0.752	GT:AD:DP:GQ:PL	0/1:16,33:49:99:760,0,291
3R	30571047	.	T	C	651.77	.	AC=1;AF=0.500;AN=2;BaseQRankSum=-2.090;ClippingRankSum=0.000;DP=55;ExcessHet=3.0103;FS=2.354;MLEAC=1;MLEAF=0.500;MQ=43.85;MQRankSum=0.943;QD=11.85;ReadPosRankSum=0.563;SOR=0.610	GT:AD:DP:GQ:PL	0/1:21,34:55:99:680,0,429
3R	30571133	.	C	T	1371.77	.	AC=2;AF=1.00;AN=2;BaseQRankSum=1.674;ClippingRankSum=0.000;DP=53;ExcessHet=3.0103;FS=3.543;MLEAC=2;MLEAF=1.00;MQ=43.96;MQRankSum=0.000;QD=26.38;ReadPosRankSum=-0.467;SOR=0.669	GT:AD:DP:GQ:PL	1/1:1,51:52:99:1400,129,0
3R	30571369	.	G	T	979.77	.	AC=2;AF=1.00;AN=2;BaseQRankSum=-0.390;ClippingRankSum=0.000;DP=41;ExcessHet=3.0103;FS=0.000;MLEAC=2;MLEAF=1.00;MQ=43.54;MQRankSum=-0.113;QD=23.90;ReadPosRankSum=-0.542;SOR=0.432	GT:AD:DP:GQ:PL	1/1:1,40:41:94:1008,94,0
3R	30571407	.	G	A	1229.77	.	AC=2;AF=1.00;AN=2;BaseQRankSum=-0.488;ClippingRankSum=0.000;DP=49;ExcessHet=3.0103;FS=0.000;MLEAC=2;MLEAF=1.00;MQ=43.65;MQRankSum=0.000;QD=25.10;ReadPosRankSum=-0.106;SOR=0.446	GT:AD:DP:GQ:PL	1/1:1,48:49:99:1258,119,0
3R	30571487	.	T	A	1325.77	.	AC=2;AF=1.00;AN=2;DP=51;ExcessHet=3.0103;FS=0.000;MLEAC=2;MLEAF=1.00;MQ=44.00;QD=26.00;SOR=1.436	GT:AD:DP:GQ:PL	1/1:0,51:51:99:1354,152,0
3R	30571565	.	C	A	1277.77	.	AC=2;AF=1.00;AN=2;DP=48;ExcessHet=3.0103;FS=0.000;MLEAC=2;MLEAF=1.00;MQ=44.00;QD=26.62;SOR=1.426	GT:AD:DP:GQ:PL	1/1:0,48:48:99:1306,144,0
3R	30571696	.	A	G	3184.77	.	AC=2;AF=1.00;AN=2;DP=73;ExcessHet=3.0103;FS=0.000;MLEAC=2;MLEAF=1.00;MQ=43.49;QD=27.75;SOR=0.836	GT:AD:DP:GQ:PL	1/1:0,73:73:99:3213,220,0
3R	30571698	.	G	A	3184.77	.	AC=2;AF=1.00;AN=2;DP=71;ExcessHet=3.0103;FS=0.000;MLEAC=2;MLEAF=1.00;MQ=43.47;QD=27.02;SOR=0.779	GT:AD:DP:GQ:PL	1/1:0,71:71:99:3213,220,0
3R	30571721	.	A	G	1550.77	.	AC=2;AF=1.00;AN=2;BaseQRankSum=-0.919;ClippingRankSum=0.000;DP=63;ExcessHet=3.0103;FS=0.000;MLEAC=2;MLEAF=1.00;MQ=43.40;MQRankSum=-0.237;QD=25.01;ReadPosRankSum=-0.992;SOR=0.264	GT:AD:DP:GQ:PL	1/1:1,61:62:99:1579,157,0
3R	30571768	.	C	A	1747.77	.	AC=2;AF=1.00;AN=2;DP=66;ExcessHet=3.0103;FS=0.000;MLEAC=2;MLEAF=1.00;MQ=43.60;QD=26.48;SOR=1.033	GT:AD:DP:GQ:PL	1/1:0,66:66:99:1776,198,0
3R	30571796	.	G	T	1418.77	.	AC=2;AF=1.00;AN=2;DP=53;ExcessHet=3.0103;FS=0.000;MLEAC=2;MLEAF=1.00;MQ=43.83;QD=26.77;SOR=1.077	GT:AD:DP:GQ:PL	1/1:0,53:53:99:1447,159,0
3R	30572016	.	T	C	1233.77	.	AC=2;AF=1.00;AN=2;DP=48;ExcessHet=3.0103;FS=0.000;MLEAC=2;MLEAF=1.00;MQ=44.00;QD=25.70;SOR=0.866	GT:AD:DP:GQ:PL	1/1:0,48:48:99:1262,143,0
3R	30572061	.	G	A	1497.77	.	AC=2;AF=1.00;AN=2;DP=55;ExcessHet=3.0103;FS=0.000;MLEAC=2;MLEAF=1.00;MQ=44.00;QD=27.23;SOR=0.729	GT:AD:DP:GQ:PL	1/1:0,55:55:99:1526,165,0
3R	30572175	.	G	A	1146.77	.	AC=2;AF=1.00;AN=2;DP=45;ExcessHet=3.0103;FS=0.000;MLEAC=2;MLEAF=1.00;MQ=44.00;QD=25.48;SOR=0.829	GT:AD:DP:GQ:PL	1/1:0,45:45:99:1175,133,0
3R	30572250	.	C	T	1294.77	.	AC=2;AF=1.00;AN=2;DP=49;ExcessHet=3.0103;FS=0.000;MLEAC=2;MLEAF=1.00;MQ=43.94;QD=26.42;SOR=0.733	GT:AD:DP:GQ:PL	1/1:0,49:49:99:1323,146,0
3R	30572472	.	A	G	1210.77	.	AC=2;AF=1.00;AN=2;DP=47;ExcessHet=3.0103;FS=0.000;MLEAC=2;MLEAF=1.00;MQ=44.00;QD=26.32;SOR=0.780	GT:AD:DP:GQ:PL	1/1:0,46:46:99:1239,138,0
3R	30572656	.	T	C	722.77	.	AC=1;AF=0.500;AN=2;BaseQRankSum=-2.923;ClippingRankSum=0.000;DP=44;ExcessHet=3.0103;FS=3.460;MLEAC=1;MLEAF=0.500;MQ=43.40;MQRankSum=-0.749;QD=16.81;ReadPosRankSum=-0.932;SOR=0.223	GT:AD:DP:GQ:PL	0/1:10,33:43:99:751,0,161
3R	30572835	.	T	C	715.77	.	AC=1;AF=0.500;AN=2;BaseQRankSum=-0.032;ClippingRankSum=0.000;DP=51;ExcessHet=3.0103;FS=1.154;MLEAC=1;MLEAF=0.500;MQ=44.00;MQRankSum=0.000;QD=14.32;ReadPosRankSum=0.325;SOR=0.466	GT:AD:DP:GQ:PL	0/1:17,33:50:99:744,0,322
3R	30573352	.	C	T	884.77	.	AC=1;AF=0.500;AN=2;BaseQRankSum=0.232;ClippingRankSum=0.000;DP=58;ExcessHet=3.0103;FS=16.469;MLEAC=1;MLEAF=0.500;MQ=43.97;MQRankSum=-0.634;QD=15.25;ReadPosRankSum=-0.356;SOR=1.038	GT:AD:DP:GQ:PL	0/1:18,40:58:99:913,0,308
3R	30573495	.	A	G	847.77	.	AC=1;AF=0.500;AN=2;BaseQRankSum=-0.128;ClippingRankSum=0.000;DP=60;ExcessHet=3.0103;FS=2.254;MLEAC=1;MLEAF=0.500;MQ=43.76;MQRankSum=-1.013;QD=14.13;ReadPosRankSum=0.601;SOR=0.441	GT:AD:DP:GQ:PL	0/1:21,39:60:99:876,0,400
3R	30573590	.	T	C	888.77	.	AC=1;AF=0.500;AN=2;BaseQRankSum=-1.333;ClippingRankSum=0.000;DP=59;ExcessHet=3.0103;FS=1.052;MLEAC=1;MLEAF=0.500;MQ=43.87;MQRankSum=-0.227;QD=15.06;ReadPosRankSum=0.486;SOR=0.551	GT:AD:DP:GQ:PL	0/1:18,41:59:99:917,0,326
3R	30573853	.	T	G	1603.77	.	AC=1;AF=0.500;AN=2;BaseQRankSum=-0.670;ClippingRankSum=0.000;DP=60;ExcessHet=3.0103;FS=1.108;MLEAC=1;MLEAF=0.500;MQ=43.89;MQRankSum=-1.086;QD=26.73;ReadPosRankSum=-0.542;SOR=0.456	GT:AD:DP:GQ:PL	0/1:17,43:60:99:1632,0,567
3R	30573872	.	A	T	1615.77	.	AC=1;AF=0.500;AN=2;BaseQRankSum=-0.806;ClippingRankSum=0.000;DP=59;ExcessHet=3.0103;FS=5.545;MLEAC=1;MLEAF=0.500;MQ=44.03;MQRankSum=-0.717;QD=27.39;ReadPosRankSum=0.945;SOR=0.748	GT:AD:DP:GQ:PL	0/1:20,39:59:99:1644,0,716
3R	30573875	.	A	T	320.77	.	AC=1;AF=0.500;AN=2;BaseQRankSum=-0.094;ClippingRankSum=0.000;DP=59;ExcessHet=3.0103;FS=3.854;MLEAC=1;MLEAF=0.500;MQ=44.03;MQRankSum=0.726;QD=5.44;ReadPosRankSum=-0.633;SOR=0.900	GT:AD:DP:GQ:PL	0/1:40,19:59:99:349,0,1623
3R	30573885	.	A	T	1626.77	.	AC=1;AF=0.500;AN=2;BaseQRankSum=-0.308;ClippingRankSum=0.000;DP=60;ExcessHet=3.0103;FS=3.784;MLEAC=1;MLEAF=0.500;MQ=44.03;MQRankSum=-0.735;QD=27.11;ReadPosRankSum=1.263;SOR=0.800	GT:AD:DP:GQ:PL	0/1:21,39:60:99:1655,0,800
3R	30573901	.	TACTTTAAA	T	1482.73	.	AC=1;AF=0.500;AN=2;BaseQRankSum=-0.232;ClippingRankSum=0.000;DP=62;ExcessHet=3.0103;FS=0.000;MLEAC=1;MLEAF=0.500;MQ=44.17;MQRankSum=-0.352;QD=23.92;ReadPosRankSum=1.389;SOR=0.641	GT:AD:DP:GQ:PL	0/1:24,38:62:99:1520,0,935
3R	30573914	.	C	T	722.77	.	AC=1;AF=0.500;AN=2;BaseQRankSum=0.797;ClippingRankSum=0.000;DP=59;ExcessHet=3.0103;FS=1.022;MLEAC=1;MLEAF=0.500;MQ=44.18;MQRankSum=0.361;QD=12.25;SOR=0.869	GT:AD:DP:GQ:PL	0/1:38,21:59:99:751,0,1532
3R	30573930	.	A	T	2700.77	.	AC=2;AF=1.00;AN=2;DP=61;ExcessHet=3.0103;FS=0.000;MLEAC=2;MLEAF=1.00;MQ=43.94;QD=28.16;SOR=0.906	GT:AD:DP:GQ:PL	1/1:0,60:60:99:2729,184,0
3R	30573936	.	T	A	714.77	.	AC=1;AF=0.500;AN=2;BaseQRankSum=0.515;ClippingRankSum=0.000;DP=62;ExcessHet=3.0103;FS=2.286;MLEAC=1;MLEAF=0.500;MQ=43.94;MQRankSum=0.878;QD=11.72;ReadPosRankSum=1.511;SOR=1.099	GT:AD:DP:GQ:PL	0/1:40,21:61:99:743,0,1584
3R	30573943	.	A	C	2683.77	.	AC=2;AF=1.00;AN=2;DP=59;ExcessHet=3.0103;FS=0.000;MLEAC=2;MLEAF=1.00;MQ=43.98;QD=33.04;SOR=0.914	GT:AD:DP:GQ:PL	1/1:0,58:58:99:2712,184,0
3R	30574029	.	T	A	1174.77	.	AC=2;AF=1.00;AN=2;DP=44;ExcessHet=3.0103;FS=0.000;MLEAC=2;MLEAF=1.00;MQ=44.20;QD=27.32;SOR=1.455	GT:AD:DP:GQ:PL	1/1:0,43:43:99:1203,129,0
3R	30574043	.	T	G	189.77	.	AC=1;AF=0.500;AN=2;BaseQRankSum=0.375;ClippingRankSum=0.000;DP=43;ExcessHet=3.0103;FS=0.000;MLEAC=1;MLEAF=0.500;MQ=44.00;MQRankSum=0.000;QD=4.52;ReadPosRankSum=-0.721;SOR=0.773	GT:AD:DP:GQ:PL	0/1:30,12:42:99:218,0,694
3R	30574198	.	A	G	1012.77	.	AC=2;AF=1.00;AN=2;DP=37;ExcessHet=3.0103;FS=0.000;MLEAC=2;MLEAF=1.00;MQ=43.84;QD=27.37;SOR=0.746	GT:AD:DP:GQ:PL	1/1:0,37:37:99:1041,111,0
3R	30574745	.	G	C	811.77	.	AC=1;AF=0.500;AN=2;BaseQRankSum=-0.468;ClippingRankSum=0.000;DP=62;ExcessHet=3.0103;FS=5.212;MLEAC=1;MLEAF=0.500;MQ=44.00;MQRankSum=0.000;QD=13.09;ReadPosRankSum=0.977;SOR=0.374	GT:AD:DP:GQ:PL	0/1:25,37:62:99:840,0,511
3R	30574750	.	A	AC	2162.73	.	AC=2;AF=1.00;AN=2;DP=57;ExcessHet=3.0103;FS=0.000;MLEAC=2;MLEAF=1.00;MQ=44.00;QD=27.79;SOR=0.800	GT:AD:DP:GQ:PL	1/1:0,57:57:99:2200,171,0
3R	30574770	.	C	CCACCG	1384.73	.	AC=1;AF=0.500;AN=2;BaseQRankSum=-0.369;ClippingRankSum=0.000;DP=63;ExcessHet=3.0103;FS=0.000;MLEAC=1;MLEAF=0.500;MQ=44.18;MQRankSum=-1.167;QD=22.70;ReadPosRankSum=0.323;SOR=0.725	GT:AD:DP:GQ:PL	0/1:25,36:61:99:1422,0,942
3R	30574819	.	G	A	1522.77	.	AC=2;AF=1.00;AN=2;DP=57;ExcessHet=3.0103;FS=0.000;MLEAC=2;MLEAF=1.00;MQ=44.19;QD=26.72;SOR=0.800	GT:AD:DP:GQ:PL	1/1:0,57:57:99:1551,170,0
3R	30574886	.	A	T	1132.77	.	AC=1;AF=0.500;AN=2;BaseQRankSum=2.773;ClippingRankSum=0.000;DP=59;ExcessHet=3.0103;FS=3.946;MLEAC=1;MLEAF=0.500;MQ=44.14;MQRankSum=1.428;QD=19.20;ReadPosRankSum=-0.569;SOR=1.426	GT:AD:DP:GQ:PL	0/1:28,31:59:99:1161,0,1056
3R	30574887	.	G	T	2592.77	.	AC=2;AF=1.00;AN=2;DP=59;ExcessHet=3.0103;FS=0.000;MLEAC=2;MLEAF=1.00;MQ=44.14;QD=29.81;SOR=1.649	GT:AD:DP:GQ:PL	1/1:0,59:59:99:2621,178,0
3R	30574896	.	T	A	1118.77	.	AC=1;AF=0.500;AN=2;BaseQRankSum=-0.776;ClippingRankSum=0.000;DP=58;ExcessHet=3.0103;FS=10.117;MLEAC=1;MLEAF=0.500;MQ=44.14;MQRankSum=0.025;QD=19.29;ReadPosRankSum=-0.234;SOR=0.136	GT:AD:DP:GQ:PL	0/1:27,31:58:99:1147,0,1065
3R	30574913	.	CT	C	2662.73	.	AC=2;AF=1.00;AN=2;DP=59;ExcessHet=3.0103;FS=0.000;MLEAC=2;MLEAF=1.00;MQ=44.11;QD=27.24;SOR=1.179	GT:AD:DP:GQ:PL	1/1:0,58:58:99:2700,181,0
3R	30574919	.	G	T	2789.77	.	AC=2;AF=1.00;AN=2;DP=63;ExcessHet=3.0103;FS=0.000;MLEAC=2;MLEAF=1.00;MQ=44.10;QD=33.66;SOR=1.057	GT:AD:DP:GQ:PL	1/1:0,62:62:99:2818,190,0
3R	30574940	.	A	C	2633.77	.	AC=2;AF=1.00;AN=2;DP=63;ExcessHet=3.0103;FS=0.000;MLEAC=2;MLEAF=1.00;MQ=44.07;QD=32.91;SOR=0.976	GT:AD:DP:GQ:PL	1/1:0,62:62:99:2662,187,0
3R	30575243	.	T	A	2449.77	.	AC=2;AF=1.00;AN=2;DP=56;ExcessHet=3.0103;FS=0.000;MLEAC=2;MLEAF=1.00;MQ=44.00;QD=30.89;SOR=1.199	GT:AD:DP:GQ:PL	1/1:0,56:56:99:2478,169,0
3R	30575244	.	A	T	2449.77	.	AC=2;AF=1.00;AN=2;DP=56;ExcessHet=3.0103;FS=0.000;MLEAC=2;MLEAF=1.00;MQ=44.00;QD=31.20;SOR=1.199	GT:AD:DP:GQ:PL	1/1:0,56:56:99:2478,169,0
3R	30575333	.	A	T	636.77	.	AC=1;AF=0.500;AN=2;BaseQRankSum=-3.115;ClippingRankSum=0.000;DP=61;ExcessHet=3.0103;FS=0.000;MLEAC=1;MLEAF=0.500;MQ=44.00;MQRankSum=0.000;QD=10.44;ReadPosRankSum=0.009;SOR=0.713	GT:AD:DP:GQ:PL	0/1:29,32:61:99:665,0,623
3R	30575350	.	C	A	1466.77	.	AC=2;AF=1.00;AN=2;DP=57;ExcessHet=3.0103;FS=0.000;MLEAC=2;MLEAF=1.00;MQ=44.00;QD=25.73;SOR=0.877	GT:AD:DP:GQ:PL	1/1:0,57:57:99:1495,170,0
3R	30575601	.	G	A	825.77	.	AC=1;AF=0.500;AN=2;BaseQRankSum=1.284;ClippingRankSum=0.000;DP=64;ExcessHet=3.0103;FS=5.122;MLEAC=1;MLEAF=0.500;MQ=43.60;MQRankSum=-1.834;QD=12.90;ReadPosRankSum=0.366;SOR=0.968	GT:AD:DP:GQ:PL	0/1:25,39:64:99:854,0,478
3R	30575616	.	A	AAT	804.73	.	AC=1;AF=0.500;AN=2;BaseQRankSum=-0.591;ClippingRankSum=0.000;DP=66;ExcessHet=3.0103;FS=1.018;MLEAC=1;MLEAF=0.500;MQ=43.61;MQRankSum=-2.039;QD=13.64;ReadPosRankSum=0.504;SOR=0.990	GT:AD:DP:GQ:PL	0/1:26,33:59:99:842,0,612
3R	30575650	.	G	GTTT	1638.73	.	AC=1;AF=0.500;AN=2;BaseQRankSum=-0.813;ClippingRankSum=0.000;DP=71;ExcessHet=3.0103;FS=3.398;MLEAC=1;MLEAF=0.500;MQ=44.09;MQRankSum=-0.856;QD=23.41;ReadPosRankSum=-0.888;SOR=1.207	GT:AD:DP:GQ:PL	0/1:28,42:70:99:1676,0,1462
3R	30575651	.	C	A	1647.77	.	AC=1;AF=0.500;AN=2;BaseQRankSum=-2.082;ClippingRankSum=0.000;DP=68;ExcessHet=3.0103;FS=3.458;MLEAC=1;MLEAF=0.500;MQ=44.09;MQRankSum=-0.878;QD=24.23;ReadPosRankSum=-0.555;SOR=1.247	GT:AD:DP:GQ:PL	0/1:28,40:68:99:1676,0,1462
3R	30575841	.	C	T	1028.77	.	AC=1;AF=0.500;AN=2;BaseQRankSum=1.628;ClippingRankSum=0.000;DP=74;ExcessHet=3.0103;FS=1.989;MLEAC=1;MLEAF=0.500;MQ=43.95;MQRankSum=-1.091;QD=13.90;ReadPosRankSum=-1.614;SOR=0.771	GT:AD:DP:GQ:PL	0/1:28,46:74:99:1057,0,513
3R	30575853	.	G	A	473.77	.	AC=1;AF=0.500;AN=2;BaseQRankSum=-0.324;ClippingRankSum=0.000;DP=74;ExcessHet=3.0103;FS=6.558;MLEAC=1;MLEAF=0.500;MQ=43.97;MQRankSum=0.772;QD=6.49;ReadPosRankSum=0.784;SOR=0.812	GT:AD:DP:GQ:PL	0/1:47,26:73:99:502,0,1101
3R	30576022	.	G	C	723.77	.	AC=1;AF=0.500;AN=2;BaseQRankSum=0.339;ClippingRankSum=0.000;DP=61;ExcessHet=3.0103;FS=0.000;MLEAC=1;MLEAF=0.500;MQ=43.84;MQRankSum=-2.047;QD=11.87;ReadPosRankSum=-1.136;SOR=0.709	GT:AD:DP:GQ:PL	0/1:27,34:61:99:752,0,540
3R	30576081	.	C	T	1376.77	.	AC=1;AF=0.500;AN=2;BaseQRankSum=-0.055;ClippingRankSum=0.000;DP=65;ExcessHet=3.0103;FS=2.073;MLEAC=1;MLEAF=0.500;MQ=43.31;MQRankSum=-2.759;QD=21.18;ReadPosRankSum=1.376;SOR=0.542	GT:AD:DP:GQ:PL	0/1:30,35:65:99:1405,0,1158
3R	30576082	.	A	C	1376.77	.	AC=1;AF=0.500;AN=2;BaseQRankSum=-2.620;ClippingRankSum=0.000;DP=67;ExcessHet=3.0103;FS=2.045;MLEAC=1;MLEAF=0.500;MQ=43.27;MQRankSum=-3.047;QD=20.55;ReadPosRankSum=1.003;SOR=0.538	GT:AD:DP:GQ:PL	0/1:30,37:67:99:1405,0,1158
3R	30576161	.	C	A	1493.77	.	AC=1;AF=0.500;AN=2;BaseQRankSum=-1.458;ClippingRankSum=0.000;DP=64;ExcessHet=3.0103;FS=13.946;MLEAC=1;MLEAF=0.500;MQ=43.29;MQRankSum=-4.751;QD=23.34;ReadPosRankSum=-0.993;SOR=1.209	GT:AD:DP:GQ:PL	0/1:25,39:64:99:1522,0,847
3R	30576176	.	G	GTAGGTACTAATAAAGTCAT	1635.73	.	AC=1;AF=0.500;AN=2;BaseQRankSum=-0.517;ClippingRankSum=0.000;DP=62;ExcessHet=3.0103;FS=11.742;MLEAC=1;MLEAF=0.500;MQ=43.24;MQRankSum=-4.924;QD=26.38;ReadPosRankSum=-1.999;SOR=0.928	GT:AD:DP:GQ:PL	0/1:24,38:62:99:1673,0,873
3R	30576277	.	CAA	C	710.73	.	AC=1;AF=0.500;AN=2;BaseQRankSum=-0.392;ClippingRankSum=0.000;DP=53;ExcessHet=3.0103;FS=4.970;MLEAC=1;MLEAF=0.500;MQ=43.72;MQRankSum=-1.340;QD=16.53;ReadPosRankSum=-0.753;SOR=0.948	GT:AD:DP:GQ:PL	0/1:13,30:43:99:748,0,256
3R	30576367	.	C	A	1562.77	.	AC=2;AF=1.00;AN=2;DP=57;ExcessHet=3.0103;FS=0.000;MLEAC=2;MLEAF=1.00;MQ=43.66;QD=27.42;SOR=1.569	GT:AD:DP:GQ:PL	1/1:0,57:57:99:1591,171,0
3R	30576524	.	G	GCA	867.73	.	AC=1;AF=0.500;AN=2;BaseQRankSum=-0.636;ClippingRankSum=0.000;DP=55;ExcessHet=3.0103;FS=7.729;MLEAC=1;MLEAF=0.500;MQ=43.91;MQRankSum=-0.831;QD=17.01;ReadPosRankSum=2.150;SOR=1.392	GT:AD:DP:GQ:PL	0/1:22,29:51:99:905,0,663
3R	30576712	.	G	A	799.77	.	AC=1;AF=0.500;AN=2;BaseQRankSum=-0.167;ClippingRankSum=0.000;DP=48;ExcessHet=3.0103;FS=2.969;MLEAC=1;MLEAF=0.500;MQ=44.00;MQRankSum=0.000;QD=16.66;ReadPosRankSum=1.258;SOR=0.269	GT:AD:DP:GQ:PL	0/1:12,36:48:99:828,0,189
3R	30576832	.	TGTCTAA	T	1211.73	.	AC=1;AF=0.500;AN=2;BaseQRankSum=-0.253;ClippingRankSum=0.000;DP=56;ExcessHet=3.0103;FS=9.720;MLEAC=1;MLEAF=0.500;MQ=44.00;MQRankSum=0.000;QD=22.03;ReadPosRankSum=0.034;SOR=1.116	GT:AD:DP:GQ:PL	0/1:23,32:55:99:1249,0,1653
3R	30576943	.	T	A	633.77	.	AC=1;AF=0.500;AN=2;BaseQRankSum=0.267;ClippingRankSum=0.000;DP=47;ExcessHet=3.0103;FS=0.000;MLEAC=1;MLEAF=0.500;MQ=44.00;MQRankSum=0.000;QD=13.48;ReadPosRankSum=0.403;SOR=0.760	GT:AD:DP:GQ:PL	0/1:18,29:47:99:662,0,344
3R	30577050	.	TC	T	1562.73	.	AC=1;AF=0.500;AN=2;BaseQRankSum=1.473;ClippingRankSum=0.000;DP=61;ExcessHet=3.0103;FS=5.519;MLEAC=1;MLEAF=0.500;MQ=43.92;MQRankSum=0.517;QD=25.62;ReadPosRankSum=0.418;SOR=1.013	GT:AD:DP:GQ:PL	0/1:21,40:61:99:1600,0,1042
3R	30577052	.	C	T	1571.77	.	AC=1;AF=0.500;AN=2;BaseQRankSum=2.654;ClippingRankSum=0.000;DP=61;ExcessHet=3.0103;FS=5.519;MLEAC=1;MLEAF=0.500;MQ=43.92;MQRankSum=0.517;QD=25.77;ReadPosRankSum=0.615;SOR=1.013	GT:AD:DP:GQ:PL	0/1:21,40:61:99:1600,0,1043
3R	30577144	.	C	T	971.77	.	AC=1;AF=0.500;AN=2;BaseQRankSum=0.686;ClippingRankSum=0.000;DP=64;ExcessHet=3.0103;FS=0.000;MLEAC=1;MLEAF=0.500;MQ=44.00;MQRankSum=0.000;QD=15.67;ReadPosRankSum=-1.031;SOR=0.644	GT:AD:DP:GQ:PL	0/1:19,43:62:99:1000,0,332
3R	30577265	.	C	T	841.77	.	AC=1;AF=0.500;AN=2;BaseQRankSum=1.375;ClippingRankSum=0.000;DP=57;ExcessHet=3.0103;FS=10.680;MLEAC=1;MLEAF=0.500;MQ=44.00;MQRankSum=0.000;QD=14.77;ReadPosRankSum=-1.135;SOR=1.005	GT:AD:DP:GQ:PL	0/1:18,39:57:99:870,0,326
3R	30577366	.	A	G	723.77	.	AC=1;AF=0.500;AN=2;BaseQRankSum=-1.105;ClippingRankSum=0.000;DP=58;ExcessHet=3.0103;FS=0.000;MLEAC=1;MLEAF=0.500;MQ=43.85;MQRankSum=2.421;QD=12.70;ReadPosRankSum=-0.591;SOR=0.746	GT:AD:DP:GQ:PL	0/1:20,37:57:99:752,0,347
3R	30577502	.	C	A	1575.77	.	AC=2;AF=1.00;AN=2;DP=58;ExcessHet=3.0103;FS=0.000;MLEAC=2;MLEAF=1.00;MQ=43.43;QD=27.17;SOR=0.836	GT:AD:DP:GQ:PL	1/1:0,58:58:99:1604,174,0
3R	30577627	.	A	G	304.77	.	AC=1;AF=0.500;AN=2;BaseQRankSum=-1.961;ClippingRankSum=0.000;DP=49;ExcessHet=3.0103;FS=1.142;MLEAC=1;MLEAF=0.500;MQ=43.08;MQRankSum=-4.605;QD=6.22;ReadPosRankSum=-0.966;SOR=0.867	GT:AD:DP:GQ:PL	0/1:31,18:49:99:333,0,690
3R	30577654	.	C	A	435.77	.	AC=1;AF=0.500;AN=2;BaseQRankSum=-0.255;ClippingRankSum=0.000;DP=47;ExcessHet=3.0103;FS=6.729;MLEAC=1;MLEAF=0.500;MQ=43.07;MQRankSum=-5.089;QD=9.27;ReadPosRankSum=0.291;SOR=1.206	GT:AD:DP:GQ:PL	0/1:33,14:47:99:464,0,1724
3R	30577667	.	G	C	540.77	.	AC=1;AF=0.500;AN=2;BaseQRankSum=-0.163;ClippingRankSum=0.000;DP=48;ExcessHet=3.0103;FS=4.519;MLEAC=1;MLEAF=0.500;MQ=42.97;MQRankSum=-5.578;QD=11.27;ReadPosRankSum=-1.169;SOR=0.957	GT:AD:DP:GQ:PL	0/1:33,15:48:99:569,0,1723
3R	30577680	.	T	G	666.77	.	AC=1;AF=0.500;AN=2;BaseQRankSum=-1.954;ClippingRankSum=0.000;DP=51;ExcessHet=3.0103;FS=2.464;MLEAC=1;MLEAF=0.500;MQ=42.86;MQRankSum=-5.914;QD=13.07;ReadPosRankSum=-2.200;SOR=1.101	GT:AD:DP:GQ:PL	0/1:33,18:51:99:695,0,1714
3R	30577690	.	T	TTAAATCAGTTTAGTATAAGGGATCATTG	996.73	.	AC=1;AF=0.500;AN=2;BaseQRankSum=-0.256;ClippingRankSum=0.000;DP=53;ExcessHet=3.0103;FS=2.348;MLEAC=1;MLEAF=0.500;MQ=42.82;MQRankSum=-6.063;QD=18.81;ReadPosRankSum=-3.002;SOR=1.051	GT:AD:DP:GQ:PL	0/1:33,20:53:99:1034,0,1648
3R	30577727	.	A	T	932.77	.	AC=1;AF=0.500;AN=2;BaseQRankSum=0.757;ClippingRankSum=0.000;DP=63;ExcessHet=3.0103;FS=2.155;MLEAC=1;MLEAF=0.500;MQ=43.15;MQRankSum=-5.363;QD=14.81;ReadPosRankSum=-0.471;SOR=0.868	GT:AD:DP:GQ:PL	0/1:38,25:63:99:961,0,1782
3R	30577734	.	A	T	990.77	.	AC=1;AF=0.500;AN=2;BaseQRankSum=1.166;ClippingRankSum=0.000;DP=65;ExcessHet=3.0103;FS=0.950;MLEAC=1;MLEAF=0.500;MQ=43.23;MQRankSum=-4.923;QD=15.24;ReadPosRankSum=-0.453;SOR=0.676	GT:AD:DP:GQ:PL	0/1:38,27:65:99:1019,0,1779
3R	30577744	.	T	TA	933.73	.	AC=1;AF=0.500;AN=2;BaseQRankSum=-1.776;ClippingRankSum=0.000;DP=63;ExcessHet=3.0103;FS=0.960;MLEAC=1;MLEAF=0.500;MQ=43.25;MQRankSum=-4.743;QD=14.82;ReadPosRankSum=0.783;SOR=0.551	GT:AD:DP:GQ:PL	0/1:37,26:63:99:971,0,1827
3R	30577745	.	G	GC	933.73	.	AC=1;AF=0.500;AN=2;BaseQRankSum=-0.308;ClippingRankSum=0.000;DP=62;ExcessHet=3.0103;FS=0.000;MLEAC=1;MLEAF=0.500;MQ=43.28;MQRankSum=-4.613;QD=15.06;ReadPosRankSum=1.006;SOR=0.616	GT:AD:DP:GQ:PL	0/1:37,25:62:99:971,0,1827
3R	30577747	.	T	TC	897.73	.	AC=1;AF=0.500;AN=2;BaseQRankSum=0.917;ClippingRankSum=0.000;DP=62;ExcessHet=3.0103;FS=0.000;MLEAC=1;MLEAF=0.500;MQ=43.40;MQRankSum=-4.529;QD=14.48;ReadPosRankSum=1.396;SOR=0.749	GT:AD:DP:GQ:PL	0/1:38,24:62:99:935,0,1726
3R	30577750	.	TGA	T	855.73	.	AC=1;AF=0.500;AN=2;BaseQRankSum=-2.505;ClippingRankSum=0.000;DP=62;ExcessHet=3.0103;FS=0.000;MLEAC=1;MLEAF=0.500;MQ=43.40;MQRankSum=-4.529;QD=13.80;ReadPosRankSum=1.598;SOR=0.749	GT:AD:DP:GQ:PL	0/1:38,24:62:99:893,0,1729
3R	30577837	.	A	G	430.77	.	AC=1;AF=0.500;AN=2;BaseQRankSum=-0.748;ClippingRankSum=0.000;DP=55;ExcessHet=3.0103;FS=15.671;MLEAC=1;MLEAF=0.500;MQ=43.95;MQRankSum=-1.143;QD=7.83;ReadPosRankSum=-0.694;SOR=1.960	GT:AD:DP:GQ:PL	0/1:32,23:55:99:459,0,724
3R	30577890	.	G	T	735.77	.	AC=1;AF=0.500;AN=2;BaseQRankSum=0.234;ClippingRankSum=0.000;DP=53;ExcessHet=3.0103;FS=12.795;MLEAC=1;MLEAF=0.500;MQ=43.89;MQRankSum=-1.807;QD=13.88;ReadPosRankSum=1.680;SOR=1.227	GT:AD:DP:GQ:PL	0/1:33,20:53:99:764,0,1355
3R	30577895	.	C	T	735.77	.	AC=1;AF=0.500;AN=2;BaseQRankSum=1.039;ClippingRankSum=0.000;DP=53;ExcessHet=3.0103;FS=10.484;MLEAC=1;MLEAF=0.500;MQ=43.89;MQRankSum=-1.735;QD=13.88;ReadPosRankSum=1.301;SOR=1.000	GT:AD:DP:GQ:PL	0/1:32,21:53:99:764,0,1355
3R	30577958	.	A	T	499.77	.	AC=1;AF=0.500;AN=2;BaseQRankSum=-1.300;ClippingRankSum=0.000;DP=63;ExcessHet=3.0103;FS=2.155;MLEAC=1;MLEAF=0.500;MQ=43.41;MQRankSum=-2.893;QD=8.06;ReadPosRankSum=-0.231;SOR=0.805	GT:AD:DP:GQ:PL	0/1:35,27:62:99:528,0,793
3R	30578067	.	C	T	1449.77	.	AC=2;AF=1.00;AN=2;DP=54;ExcessHet=3.0103;FS=0.000;MLEAC=2;MLEAF=1.00;MQ=43.77;QD=26.85;SOR=0.846	GT:AD:DP:GQ:PL	1/1:0,54:54:99:1478,162,0
3R	30578139	.	C	A	1004.77	.	AC=1;AF=0.500;AN=2;BaseQRankSum=1.087;ClippingRankSum=0.000;DP=66;ExcessHet=3.0103;FS=7.185;MLEAC=1;MLEAF=0.500;MQ=43.67;MQRankSum=2.507;QD=15.22;ReadPosRankSum=-0.820;SOR=0.718	GT:AD:DP:GQ:PL	0/1:22,44:66:99:1033,0,377
3R	30578512	.	G	GTTTAT	1736.73	.	AC=1;AF=0.500;AN=2;BaseQRankSum=0.193;ClippingRankSum=0.000;DP=75;ExcessHet=3.0103;FS=0.000;MLEAC=1;MLEAF=0.500;MQ=42.47;MQRankSum=-1.603;QD=28.47;ReadPosRankSum=-1.353;SOR=0.716	GT:AD:DP:GQ:PL	0/1:18,43:61:99:1774,0,852
3R	30578891	.	TA	T	731.73	.	AC=1;AF=0.500;AN=2;BaseQRankSum=-0.494;ClippingRankSum=0.000;DP=79;ExcessHet=3.0103;FS=2.028;MLEAC=1;MLEAF=0.500;MQ=44.07;MQRankSum=-0.423;QD=9.76;ReadPosRankSum=-1.221;SOR=1.014	GT:AD:DP:GQ:PL	0/1:27,48:75:99:769,0,351
3R	30578981	.	T	A	743.77	.	AC=1;AF=0.500;AN=2;BaseQRankSum=-2.242;ClippingRankSum=0.000;DP=63;ExcessHet=3.0103;FS=5.092;MLEAC=1;MLEAF=0.500;MQ=44.00;MQRankSum=0.000;QD=11.81;ReadPosRankSum=-1.041;SOR=0.294	GT:AD:DP:GQ:PL	0/1:26,37:63:99:772,0,511
3R	30578998	.	A	T	1501.77	.	AC=1;AF=0.500;AN=2;BaseQRankSum=-3.085;ClippingRankSum=0.000;DP=62;ExcessHet=3.0103;FS=0.999;MLEAC=1;MLEAF=0.500;MQ=44.00;MQRankSum=0.000;QD=24.22;ReadPosRankSum=-1.338;SOR=0.505	GT:AD:DP:GQ:PL	0/1:24,38:62:99:1530,0,850
3R	30579002	.	G	A	1576.77	.	AC=1;AF=0.500;AN=2;BaseQRankSum=-2.175;ClippingRankSum=0.000;DP=64;ExcessHet=3.0103;FS=2.215;MLEAC=1;MLEAF=0.500;MQ=44.00;MQRankSum=0.000;QD=24.64;ReadPosRankSum=-2.348;SOR=0.412	GT:AD:DP:GQ:PL	0/1:22,42:64:99:1605,0,797
3R	30579013	.	A	T	361.77	.	AC=1;AF=0.500;AN=2;BaseQRankSum=0.887;ClippingRankSum=0.000;DP=59;ExcessHet=3.0103;FS=1.046;MLEAC=1;MLEAF=0.500;MQ=44.00;MQRankSum=0.000;QD=6.13;ReadPosRankSum=1.750;SOR=0.990	GT:AD:DP:GQ:PL	0/1:38,21:59:99:390,0,842
3R	30579036	.	C	G	760.77	.	AC=1;AF=0.500;AN=2;BaseQRankSum=-3.624;ClippingRankSum=0.000;DP=64;ExcessHet=3.0103;FS=6.910;MLEAC=1;MLEAF=0.500;MQ=44.00;MQRankSum=0.000;QD=11.89;ReadPosRankSum=1.248;SOR=0.523	GT:AD:DP:GQ:PL	0/1:25,39:64:99:789,0,517
3R	30579188	.	G	C	648.77	.	AC=1;AF=0.500;AN=2;BaseQRankSum=-2.594;ClippingRankSum=0.000;DP=56;ExcessHet=3.0103;FS=3.751;MLEAC=1;MLEAF=0.500;MQ=44.00;MQRankSum=0.000;QD=11.59;ReadPosRankSum=1.135;SOR=0.448	GT:AD:DP:GQ:PL	0/1:23,33:56:99:677,0,476
3R	30579236	.	C	G	1158.77	.	AC=1;AF=0.500;AN=2;BaseQRankSum=-2.746;ClippingRankSum=0.000;DP=54;ExcessHet=3.0103;FS=2.334;MLEAC=1;MLEAF=0.500;MQ=44.00;MQRankSum=0.000;QD=21.46;ReadPosRankSum=0.366;SOR=0.870	GT:AD:DP:GQ:PL	0/1:24,30:54:99:1187,0,977
3R	30579239	.	G	T	1158.77	.	AC=1;AF=0.500;AN=2;BaseQRankSum=-1.886;ClippingRankSum=0.000;DP=53;ExcessHet=3.0103;FS=2.320;MLEAC=1;MLEAF=0.500;MQ=44.00;MQRankSum=0.000;QD=21.86;ReadPosRankSum=0.045;SOR=0.918	GT:AD:DP:GQ:PL	0/1:23,30:53:99:1187,0,977
3R	30579290	.	C	T	855.77	.	AC=1;AF=0.500;AN=2;BaseQRankSum=3.461;ClippingRankSum=0.000;DP=51;ExcessHet=3.0103;FS=6.004;MLEAC=1;MLEAF=0.500;MQ=44.00;MQRankSum=0.000;QD=16.78;ReadPosRankSum=-1.269;SOR=1.688	GT:AD:DP:GQ:PL	0/1:27,24:51:99:884,0,1060
3R	30579300	.	G	A	817.77	.	AC=1;AF=0.500;AN=2;BaseQRankSum=-0.526;ClippingRankSum=0.000;DP=49;ExcessHet=3.0103;FS=4.029;MLEAC=1;MLEAF=0.500;MQ=44.00;MQRankSum=0.000;QD=16.69;ReadPosRankSum=-1.079;SOR=1.292	GT:AD:DP:GQ:PL	0/1:27,22:49:99:846,0,1088
3R	30579717	.	T	C	1072.77	.	AC=2;AF=1.00;AN=2;DP=44;ExcessHet=3.0103;FS=0.000;MLEAC=2;MLEAF=1.00;MQ=43.89;QD=24.38;SOR=0.784	GT:AD:DP:GQ:PL	1/1:0,44:44:99:1101,130,0
3R	30579762	.	T	C	1256.77	.	AC=1;AF=0.500;AN=2;BaseQRankSum=-0.515;ClippingRankSum=0.000;DP=49;ExcessHet=3.0103;FS=0.000;MLEAC=1;MLEAF=0.500;MQ=43.24;MQRankSum=-1.604;QD=25.65;ReadPosRankSum=-1.069;SOR=0.643	GT:AD:DP:GQ:PL	0/1:16,33:49:99:1285,0,570
3R	30579765	.	C	T	1228.77	.	AC=1;AF=0.500;AN=2;BaseQRankSum=0.807;ClippingRankSum=0.000;DP=48;ExcessHet=3.0103;FS=0.000;MLEAC=1;MLEAF=0.500;MQ=43.23;MQRankSum=-1.630;QD=25.60;ReadPosRankSum=-0.711;SOR=0.706	GT:AD:DP:GQ:PL	0/1:16,32:48:99:1257,0,573
3R	30579824	.	A	G	188.77	.	AC=1;AF=0.500;AN=2;BaseQRankSum=-0.104;ClippingRankSum=0.000;DP=42;ExcessHet=3.0103;FS=7.425;MLEAC=1;MLEAF=0.500;MQ=43.42;MQRankSum=0.139;QD=4.60;ReadPosRankSum=-1.095;SOR=1.325	GT:AD:DP:GQ:PL	0/1:29,12:41:99:217,0,668
3R	30579858	.	G	A	217.77	.	AC=1;AF=0.500;AN=2;BaseQRankSum=2.884;ClippingRankSum=0.000;DP=40;ExcessHet=3.0103;FS=0.000;MLEAC=1;MLEAF=0.500;MQ=43.73;MQRankSum=0.554;QD=5.44;ReadPosRankSum=0.382;SOR=0.778	GT:AD:DP:GQ:PL	0/1:27,13:40:99:246,0,578
3R	30579870	.	G	A	222.77	.	AC=1;AF=0.500;AN=2;BaseQRankSum=1.940;ClippingRankSum=0.000;DP=46;ExcessHet=3.0103;FS=0.000;MLEAC=1;MLEAF=0.500;MQ=43.77;MQRankSum=0.464;QD=4.84;ReadPosRankSum=1.940;SOR=0.582	GT:AD:DP:GQ:PL	0/1:32,14:46:99:251,0,697
3R	30579936	.	C	T	1630.77	.	AC=2;AF=1.00;AN=2;DP=44;ExcessHet=3.0103;FS=0.000;MLEAC=2;MLEAF=1.00;MQ=43.71;QD=35.84;SOR=0.990	GT:AD:DP:GQ:PL	1/1:0,44:44:99:1659,132,0
3R	30579939	.	C	A	1013.77	.	AC=1;AF=0.500;AN=2;BaseQRankSum=0.320;ClippingRankSum=0.000;DP=45;ExcessHet=3.0103;FS=8.484;MLEAC=1;MLEAF=0.500;MQ=43.72;MQRankSum=-1.227;QD=22.53;ReadPosRankSum=-0.487;SOR=1.336	GT:AD:DP:GQ:PL	0/1:19,26:45:99:1042,0,700
3R	30579942	.	T	C	986.77	.	AC=1;AF=0.500;AN=2;BaseQRankSum=1.232;ClippingRankSum=0.000;DP=45;ExcessHet=3.0103;FS=8.484;MLEAC=1;MLEAF=0.500;MQ=43.67;MQRankSum=-1.480;QD=21.93;ReadPosRankSum=-0.685;SOR=1.336	GT:AD:DP:GQ:PL	0/1:19,26:45:99:1015,0,703
3R	30579963	.	T	C	1661.77	.	AC=2;AF=1.00;AN=2;DP=45;ExcessHet=3.0103;FS=0.000;MLEAC=2;MLEAF=1.00;MQ=43.69;QD=30.10;SOR=0.829	GT:AD:DP:GQ:PL	1/1:0,45:45:99:1690,138,0
3R	30580017	.	A	G	1794.77	.	AC=2;AF=1.00;AN=2;DP=49;ExcessHet=3.0103;FS=0.000;MLEAC=2;MLEAF=1.00;MQ=43.68;QD=29.34;SOR=0.818	GT:AD:DP:GQ:PL	1/1:0,49:49:99:1823,147,0
3R	30580038	.	T	A	1209.77	.	AC=1;AF=0.500;AN=2;BaseQRankSum=-1.062;ClippingRankSum=0.000;DP=47;ExcessHet=3.0103;FS=0.000;MLEAC=1;MLEAF=0.500;MQ=43.56;MQRankSum=-2.511;QD=25.74;ReadPosRankSum=0.977;SOR=0.557	GT:AD:DP:GQ:PL	0/1:16,31:47:99:1238,0,571
3R	30580043	.	T	C	1784.77	.	AC=2;AF=1.00;AN=2;DP=46;ExcessHet=3.0103;FS=0.000;MLEAC=2;MLEAF=1.00;MQ=43.55;QD=36.86;SOR=1.203	GT:AD:DP:GQ:PL	1/1:0,46:46:99:1813,140,0
3R	30580044	.	C	T	1249.77	.	AC=1;AF=0.500;AN=2;BaseQRankSum=0.889;ClippingRankSum=0.000;DP=47;ExcessHet=3.0103;FS=0.000;MLEAC=1;MLEAF=0.500;MQ=43.56;MQRankSum=-2.392;QD=26.59;ReadPosRankSum=0.538;SOR=0.824	GT:AD:DP:GQ:PL	0/1:15,32:47:99:1278,0,534
3R	30580061	.	T	A	744.77	.	AC=1;AF=0.500;AN=2;BaseQRankSum=1.020;ClippingRankSum=0.000;DP=52;ExcessHet=3.0103;FS=1.139;MLEAC=1;MLEAF=0.500;MQ=43.53;MQRankSum=-2.825;QD=14.32;ReadPosRankSum=1.154;SOR=0.976	GT:AD:DP:GQ:PL	0/1:18,34:52:99:773,0,328
3R	30580072	.	C	G	1295.77	.	AC=1;AF=0.500;AN=2;BaseQRankSum=-0.302;ClippingRankSum=0.000;DP=50;ExcessHet=3.0103;FS=2.666;MLEAC=1;MLEAF=0.500;MQ=43.55;MQRankSum=-2.574;QD=26.44;ReadPosRankSum=0.175;SOR=0.368	GT:AD:DP:GQ:PL	0/1:16,33:49:99:1324,0,562
3R	30580075	.	A	G,T	2116.77	.	AC=1,1;AF=0.500,0.500;AN=2;DP=49;ExcessHet=3.0103;FS=0.000;MLEAC=1,1;MLEAF=0.500,0.500;MQ=43.54;QD=31.55;SOR=1.112	GT:AD:DP:GQ:PL	1/2:0,16,33:49:99:2145,1385,1324,670,0,562
3R	30580076	.	C	G	2221.77	.	AC=2;AF=1.00;AN=2;DP=50;ExcessHet=3.0103;FS=0.000;MLEAC=2;MLEAF=1.00;MQ=43.55;QD=33.16;SOR=1.157	GT:AD:DP:GQ:PL	1/1:0,50:50:99:2250,151,0
3R	30580080	.	T	C	2289.77	.	AC=2;AF=1.00;AN=2;DP=50;ExcessHet=3.0103;FS=0.000;MLEAC=2;MLEAF=1.00;MQ=43.55;QD=34.08;SOR=1.270	GT:AD:DP:GQ:PL	1/1:0,50:50:99:2318,159,0
3R	30580085	.	A	T	2221.77	.	AC=2;AF=1.00;AN=2;DP=52;ExcessHet=3.0103;FS=0.000;MLEAC=2;MLEAF=1.00;MQ=43.49;QD=32.39;SOR=1.136	GT:AD:DP:GQ:PL	1/1:0,52:52:99:2250,156,0
3R	30580170	.	CT	C	587.73	.	AC=1;AF=0.500;AN=2;BaseQRankSum=0.186;ClippingRankSum=0.000;DP=53;ExcessHet=3.0103;FS=1.051;MLEAC=1;MLEAF=0.500;MQ=43.74;MQRankSum=0.600;QD=11.09;ReadPosRankSum=0.945;SOR=0.527	GT:AD:DP:GQ:PL	0/1:28,25:53:99:625,0,744
3R	30580189	.	A	C	1435.77	.	AC=2;AF=1.00;AN=2;DP=54;ExcessHet=3.0103;FS=0.000;MLEAC=2;MLEAF=1.00;MQ=43.78;QD=26.59;SOR=0.767	GT:AD:DP:GQ:PL	1/1:0,54:54:99:1464,161,0
3R	30580212	.	G	T	1568.77	.	AC=2;AF=1.00;AN=2;DP=58;ExcessHet=3.0103;FS=0.000;MLEAC=2;MLEAF=1.00;MQ=43.90;QD=27.05;SOR=0.693	GT:AD:DP:GQ:PL	1/1:0,58:58:99:1597,173,0
3R	30580414	.	T	C	1502.77	.	AC=2;AF=1.00;AN=2;DP=48;ExcessHet=3.0103;FS=0.000;MLEAC=2;MLEAF=1.00;MQ=44.00;QD=31.31;SOR=0.866	GT:AD:DP:GQ:PL	1/1:0,48:48:99:1531,144,0
3R	30580441	.	C	T	1201.77	.	AC=1;AF=0.500;AN=2;BaseQRankSum=-1.086;ClippingRankSum=0.000;DP=49;ExcessHet=3.0103;FS=1.190;MLEAC=1;MLEAF=0.500;MQ=43.94;MQRankSum=1.394;QD=25.04;ReadPosRankSum=0.069;SOR=1.071	GT:AD:DP:GQ:PL	0/1:17,31:48:99:1230,0,613
3R	30580444	.	C	T	1201.77	.	AC=1;AF=0.500;AN=2;BaseQRankSum=0.512;ClippingRankSum=0.000;DP=49;ExcessHet=3.0103;FS=1.190;MLEAC=1;MLEAF=0.500;MQ=43.94;MQRankSum=1.394;QD=25.04;ReadPosRankSum=-0.235;SOR=1.071	GT:AD:DP:GQ:PL	0/1:17,31:48:99:1230,0,613
3R	30580456	.	A	G	2096.77	.	AC=2;AF=1.00;AN=2;DP=47;ExcessHet=3.0103;FS=0.000;MLEAC=2;MLEAF=1.00;MQ=43.94;QD=27.22;SOR=0.919	GT:AD:DP:GQ:PL	1/1:0,47:47:99:2125,144,0
3R	30580477	.	A	T	432.77	.	AC=1;AF=0.500;AN=2;BaseQRankSum=1.444;ClippingRankSum=0.000;DP=53;ExcessHet=3.0103;FS=3.904;MLEAC=1;MLEAF=0.500;MQ=43.95;MQRankSum=-1.104;QD=8.17;ReadPosRankSum=-0.036;SOR=1.108	GT:AD:DP:GQ:PL	0/1:30,23:53:99:461,0,648
3R	30580490	.	C	T	563.77	.	AC=1;AF=0.500;AN=2;BaseQRankSum=1.368;ClippingRankSum=0.000;DP=51;ExcessHet=3.0103;FS=2.387;MLEAC=1;MLEAF=0.500;MQ=43.94;MQRankSum=1.100;QD=11.05;ReadPosRankSum=0.340;SOR=0.522	GT:AD:DP:GQ:PL	0/1:24,27:51:99:592,0,633
3R	30580519	.	C	T	487.77	.	AC=1;AF=0.500;AN=2;BaseQRankSum=-1.809;ClippingRankSum=0.000;DP=49;ExcessHet=3.0103;FS=0.000;MLEAC=1;MLEAF=0.500;MQ=43.94;MQRankSum=-0.958;QD=10.16;ReadPosRankSum=0.516;SOR=0.693	GT:AD:DP:GQ:PL	0/1:24,24:48:99:516,0,512
3R	30580555	.	T	C	506.77	.	AC=1;AF=0.500;AN=2;BaseQRankSum=0.988;ClippingRankSum=0.000;DP=44;ExcessHet=3.0103;FS=1.192;MLEAC=1;MLEAF=0.500;MQ=43.93;MQRankSum=1.171;QD=11.79;ReadPosRankSum=-1.003;SOR=0.446	GT:AD:DP:GQ:PL	0/1:19,24:43:99:535,0,387
3R	30580588	.	T	G	499.77	.	AC=1;AF=0.500;AN=2;BaseQRankSum=0.013;ClippingRankSum=0.000;DP=44;ExcessHet=3.0103;FS=1.213;MLEAC=1;MLEAF=0.500;MQ=44.00;MQRankSum=0.000;QD=11.62;ReadPosRankSum=1.955;SOR=0.416	GT:AD:DP:GQ:PL	0/1:18,25:43:99:528,0,421
3R	30580603	.	G	C	576.77	.	AC=1;AF=0.500;AN=2;BaseQRankSum=1.835;ClippingRankSum=0.000;DP=44;ExcessHet=3.0103;FS=2.756;MLEAC=1;MLEAF=0.500;MQ=44.00;MQRankSum=0.000;QD=13.73;ReadPosRankSum=1.755;SOR=0.340	GT:AD:DP:GQ:PL	0/1:16,26:42:99:605,0,361
3R	30580618	.	T	A	652.77	.	AC=1;AF=0.500;AN=2;BaseQRankSum=-0.469;ClippingRankSum=0.000;DP=47;ExcessHet=3.0103;FS=0.000;MLEAC=1;MLEAF=0.500;MQ=43.96;MQRankSum=0.000;QD=14.51;ReadPosRankSum=0.775;SOR=0.582	GT:AD:DP:GQ:PL	0/1:15,30:45:99:681,0,362
3R	30580684	.	T	C	823.77	.	AC=1;AF=0.500;AN=2;BaseQRankSum=0.417;ClippingRankSum=0.000;DP=50;ExcessHet=3.0103;FS=0.000;MLEAC=1;MLEAF=0.500;MQ=43.92;MQRankSum=-0.859;QD=16.48;ReadPosRankSum=-1.624;SOR=0.558	GT:AD:DP:GQ:PL	0/1:14,36:50:99:852,0,233
3R	30580696	.	G	A	855.77	.	AC=1;AF=0.500;AN=2;BaseQRankSum=-2.753;ClippingRankSum=0.000;DP=52;ExcessHet=3.0103;FS=0.000;MLEAC=1;MLEAF=0.500;MQ=43.92;MQRankSum=-0.836;QD=16.46;ReadPosRankSum=-1.686;SOR=0.644	GT:AD:DP:GQ:PL	0/1:14,38:52:99:884,0,239
3R	30580714	.	T	C	934.77	.	AC=1;AF=0.500;AN=2;BaseQRankSum=-0.288;ClippingRankSum=0.000;DP=55;ExcessHet=3.0103;FS=0.000;MLEAC=1;MLEAF=0.500;MQ=43.93;MQRankSum=-0.804;QD=17.00;ReadPosRankSum=-1.233;SOR=0.773	GT:AD:DP:GQ:PL	0/1:14,41:55:99:963,0,220
3R	30580792	.	G	A	1345.77	.	AC=2;AF=1.00;AN=2;DP=49;ExcessHet=3.0103;FS=0.000;MLEAC=2;MLEAF=1.00;MQ=44.00;QD=28.04;SOR=0.776	GT:AD:DP:GQ:PL	1/1:0,48:48:99:1374,144,0
3R	30580816	.	A	T	1397.77	.	AC=2;AF=1.00;AN=2;DP=50;ExcessHet=3.0103;FS=0.000;MLEAC=2;MLEAF=1.00;MQ=43.67;QD=27.96;SOR=0.773	GT:AD:DP:GQ:PL	1/1:0,50:50:99:1426,150,0
3R	30580837	.	T	C	2467.77	.	AC=2;AF=1.00;AN=2;DP=55;ExcessHet=3.0103;FS=0.000;MLEAC=2;MLEAF=1.00;MQ=43.70;QD=29.53;SOR=0.729	GT:AD:DP:GQ:PL	1/1:0,55:55:99:2496,169,0
3R	30580838	.	C	T	2442.77	.	AC=2;AF=1.00;AN=2;DP=55;ExcessHet=3.0103;FS=0.000;MLEAC=2;MLEAF=1.00;MQ=43.70;QD=32.40;SOR=0.729	GT:AD:DP:GQ:PL	1/1:0,55:55:99:2471,166,0
3R	30580843	.	C	G	2520.77	.	AC=2;AF=1.00;AN=2;DP=55;ExcessHet=3.0103;FS=0.000;MLEAC=2;MLEAF=1.00;MQ=43.70;QD=29.56;SOR=0.729	GT:AD:DP:GQ:PL	1/1:0,55:55:99:2549,172,0
3R	30580849	.	G	A	2456.77	.	AC=2;AF=1.00;AN=2;DP=56;ExcessHet=3.0103;FS=0.000;MLEAC=2;MLEAF=1.00;MQ=43.70;QD=30.07;SOR=0.765	GT:AD:DP:GQ:PL	1/1:0,56:56:99:2485,169,0
3R	30580942	.	C	T	1467.77	.	AC=2;AF=1.00;AN=2;DP=55;ExcessHet=3.0103;FS=0.000;MLEAC=2;MLEAF=1.00;MQ=43.89;QD=26.69;SOR=1.061	GT:AD:DP:GQ:PL	1/1:0,55:55:99:1496,165,0
3R	30581330	.	A	T	1066.77	.	AC=2;AF=1.00;AN=2;DP=39;ExcessHet=3.0103;FS=0.000;MLEAC=2;MLEAF=1.00;MQ=44.00;QD=27.35;SOR=0.968	GT:AD:DP:GQ:PL	1/1:0,39:39:99:1095,117,0
3R	30581657	.	G	A	1322.77	.	AC=2;AF=1.00;AN=2;DP=50;ExcessHet=3.0103;FS=0.000;MLEAC=2;MLEAF=1.00;MQ=43.84;QD=26.46;SOR=0.773	GT:AD:DP:GQ:PL	1/1:0,50:50:99:1351,150,0
3R	30581690	.	T	C	2061.77	.	AC=2;AF=1.00;AN=2;DP=47;ExcessHet=3.0103;FS=0.000;MLEAC=2;MLEAF=1.00;MQ=43.90;QD=28.40;SOR=0.823	GT:AD:DP:GQ:PL	1/1:0,47:47:99:2090,141,0
3R	30581693	.	G	A	2089.77	.	AC=2;AF=1.00;AN=2;DP=47;ExcessHet=3.0103;FS=0.000;MLEAC=2;MLEAF=1.00;MQ=43.90;QD=31.03;SOR=0.823	GT:AD:DP:GQ:PL	1/1:0,47:47:99:2118,144,0
3R	30581708	.	A	G	1215.77	.	AC=2;AF=1.00;AN=2;DP=49;ExcessHet=3.0103;FS=0.000;MLEAC=2;MLEAF=1.00;MQ=43.90;QD=25.33;SOR=0.963	GT:AD:DP:GQ:PL	1/1:0,48:48:99:1244,142,0
3R	30581741	.	A	T	1433.77	.	AC=2;AF=1.00;AN=2;DP=53;ExcessHet=3.0103;FS=0.000;MLEAC=2;MLEAF=1.00;MQ=43.89;QD=27.57;SOR=0.770	GT:AD:DP:GQ:PL	1/1:0,52:52:99:1462,156,0
3R	30582264	.	A	ATAATCCG	3366.73	.	AC=2;AF=1.00;AN=2;DP=74;ExcessHet=3.0103;FS=0.000;MLEAC=2;MLEAF=1.00;MQ=43.66;QD=29.35;SOR=1.002	GT:AD:DP:GQ:PL	1/1:0,72:72:99:3404,228,0
3R	30583638	.	C	A	345.77	.	AC=1;AF=0.500;AN=2;BaseQRankSum=3.498;ClippingRankSum=0.000;DP=56;ExcessHet=3.0103;FS=3.859;MLEAC=1;MLEAF=0.500;MQ=44.00;MQRankSum=0.000;QD=6.17;ReadPosRankSum=0.492;SOR=0.527	GT:AD:DP:GQ:PL	0/1:37,19:56:99:374,0,811
3R	30587101	.	G	T	1441.77	.	AC=2;AF=1.00;AN=2;BaseQRankSum=-0.939;ClippingRankSum=0.000;DP=55;ExcessHet=3.0103;FS=0.000;MLEAC=2;MLEAF=1.00;MQ=44.00;MQRankSum=0.000;QD=26.21;ReadPosRankSum=-0.562;SOR=0.593	GT:AD:DP:GQ:PL	1/1:1,54:55:99:1470,136,0
3R	30587133	.	T	C	275.77	.	AC=1;AF=0.500;AN=2;BaseQRankSum=-0.325;ClippingRankSum=0.000;DP=53;ExcessHet=3.0103;FS=0.000;MLEAC=1;MLEAF=0.500;MQ=44.00;MQRankSum=0.000;QD=5.20;ReadPosRankSum=0.215;SOR=0.646	GT:AD:DP:GQ:PL	0/1:34,19:53:99:304,0,766
3R	30587705	.	C	A	1474.77	.	AC=2;AF=1.00;AN=2;DP=53;ExcessHet=3.0103;FS=0.000;MLEAC=2;MLEAF=1.00;MQ=43.96;QD=27.83;SOR=1.179	GT:AD:DP:GQ:PL	1/1:0,53:53:99:1503,159,0
3R	30587731	.	C	A	1402.77	.	AC=2;AF=1.00;AN=2;DP=51;ExcessHet=3.0103;FS=0.000;MLEAC=2;MLEAF=1.00;MQ=43.96;QD=27.51;SOR=0.900	GT:AD:DP:GQ:PL	1/1:0,51:51:99:1431,153,0
3R	30587808	.	A	G	2489.77	.	AC=2;AF=1.00;AN=2;DP=58;ExcessHet=3.0103;FS=0.000;MLEAC=2;MLEAF=1.00;MQ=43.75;QD=33.79;SOR=0.997	GT:AD:DP:GQ:PL	1/1:0,58:58:99:2518,178,0
3R	30587822	.	T	A	2480.77	.	AC=2;AF=1.00;AN=2;DP=58;ExcessHet=3.0103;FS=0.000;MLEAC=2;MLEAF=1.00;MQ=43.75;QD=30.47;SOR=0.997	GT:AD:DP:GQ:PL	1/1:0,58:58:99:2509,175,0
3R	30587848	.	C	G	2470.77	.	AC=2;AF=1.00;AN=2;DP=57;ExcessHet=3.0103;FS=0.000;MLEAC=2;MLEAF=1.00;MQ=43.74;QD=28.90;SOR=1.140	GT:AD:DP:GQ:PL	1/1:0,57:57:99:2499,175,0
3R	30587856	.	C	A	2438.77	.	AC=2;AF=1.00;AN=2;DP=53;ExcessHet=3.0103;FS=0.000;MLEAC=2;MLEAF=1.00;MQ=43.72;QD=29.32;SOR=1.179	GT:AD:DP:GQ:PL	1/1:0,53:53:99:2467,169,0
3R	30587861	.	A	G	2381.77	.	AC=2;AF=1.00;AN=2;DP=53;ExcessHet=3.0103;FS=0.000;MLEAC=2;MLEAF=1.00;MQ=43.72;QD=34.82;SOR=1.287	GT:AD:DP:GQ:PL	1/1:0,53:53:99:2410,163,0
```
