## Supplementary material for "The *Tofu* mutation restores female fertility to *Drosophila* with a null *BEAF* mutation": VCF file S4: fileS4_kog30dm6.raw.snps.indels.vcf (part 143 of 171)

```
3R	30587870	.	C	A	2257.77	.	AC=2;AF=1.00;AN=2;DP=52;ExcessHet=3.0103;FS=0.000;MLEAC=2;MLEAF=1.00;MQ=43.72;QD=31.13;SOR=1.480	GT:AD:DP:GQ:PL	1/1:0,52:52:99:2286,157,0
3R	30587908	.	A	C	1633.77	.	AC=2;AF=1.00;AN=2;DP=55;ExcessHet=3.0103;FS=0.000;MLEAC=2;MLEAF=1.00;MQ=44.00;QD=29.70;SOR=1.159	GT:AD:DP:GQ:PL	1/1:0,55:55:99:1662,164,0
3R	30587931	.	T	G	140.77	.	AC=1;AF=0.500;AN=2;BaseQRankSum=-1.096;ClippingRankSum=0.000;DP=45;ExcessHet=3.0103;FS=0.000;MLEAC=1;MLEAF=0.500;MQ=44.00;MQRankSum=0.000;QD=3.13;ReadPosRankSum=1.230;SOR=0.737	GT:AD:DP:GQ:PL	0/1:34,11:45:99:169,0,792
3R	30587966	.	G	A	1586.77	.	AC=2;AF=1.00;AN=2;DP=59;ExcessHet=3.0103;FS=0.000;MLEAC=2;MLEAF=1.00;MQ=44.00;QD=26.89;SOR=0.871	GT:AD:DP:GQ:PL	1/1:0,59:59:99:1615,177,0
3R	30588334	.	T	C	2243.77	.	AC=2;AF=1.00;AN=2;DP=53;ExcessHet=3.0103;FS=0.000;MLEAC=2;MLEAF=1.00;MQ=44.00;QD=34.91;SOR=0.892	GT:AD:DP:GQ:PL	1/1:0,53:53:99:2272,159,0
3R	30588344	.	A	G	2157.77	.	AC=2;AF=1.00;AN=2;DP=49;ExcessHet=3.0103;FS=0.000;MLEAC=2;MLEAF=1.00;MQ=44.00;QD=33.47;SOR=0.909	GT:AD:DP:GQ:PL	1/1:0,49:49:99:2186,150,0
3R	30588394	.	C	G	2149.77	.	AC=2;AF=1.00;AN=2;DP=49;ExcessHet=3.0103;FS=0.000;MLEAC=2;MLEAF=1.00;MQ=43.70;QD=29.23;SOR=0.818	GT:AD:DP:GQ:PL	1/1:0,49:49:99:2178,150,0
3R	30588401	.	T	TC	2143.73	.	AC=2;AF=1.00;AN=2;DP=49;ExcessHet=3.0103;FS=0.000;MLEAC=2;MLEAF=1.00;MQ=43.70;QD=31.41;SOR=0.909	GT:AD:DP:GQ:PL	1/1:0,49:49:99:2181,150,0
3R	30588485	.	G	A	910.77	.	AC=1;AF=0.500;AN=2;BaseQRankSum=0.695;ClippingRankSum=0.000;DP=63;ExcessHet=3.0103;FS=0.000;MLEAC=1;MLEAF=0.500;MQ=44.00;MQRankSum=0.000;QD=14.46;ReadPosRankSum=-0.877;SOR=0.666	GT:AD:DP:GQ:PL	0/1:22,41:63:99:939,0,405
3R	30588487	.	G	A	2419.77	.	AC=2;AF=1.00;AN=2;DP=63;ExcessHet=3.0103;FS=0.000;MLEAC=2;MLEAF=1.00;MQ=44.00;QD=39.66;SOR=0.859	GT:AD:DP:GQ:PL	1/1:0,63:63:99:2448,189,0
3R	30588558	.	A	T	2467.77	.	AC=2;AF=1.00;AN=2;DP=58;ExcessHet=3.0103;FS=0.000;MLEAC=2;MLEAF=1.00;MQ=43.55;QD=31.90;SOR=0.914	GT:AD:DP:GQ:PL	1/1:0,58:58:99:2496,177,0
3R	30588567	.	T	C	2355.77	.	AC=2;AF=1.00;AN=2;DP=53;ExcessHet=3.0103;FS=0.000;MLEAC=2;MLEAF=1.00;MQ=43.50;QD=30.99;SOR=0.808	GT:AD:DP:GQ:PL	1/1:0,53:53:99:2384,165,0
3R	30589217	.	C	A	1564.77	.	AC=2;AF=1.00;AN=2;DP=60;ExcessHet=3.0103;FS=0.000;MLEAC=2;MLEAF=1.00;MQ=43.74;QD=26.52;SOR=0.726	GT:AD:DP:GQ:PL	1/1:0,59:59:99:1593,177,0
3R	30589532	.	C	T	2991.77	.	AC=2;AF=1.00;AN=2;DP=68;ExcessHet=3.0103;FS=0.000;MLEAC=2;MLEAF=1.00;MQ=43.97;QD=31.40;SOR=0.880	GT:AD:DP:GQ:PL	1/1:0,68:68:99:3020,205,0
3R	30589535	.	T	G	2991.77	.	AC=2;AF=1.00;AN=2;DP=68;ExcessHet=3.0103;FS=0.000;MLEAC=2;MLEAF=1.00;MQ=43.97;QD=29.12;SOR=0.880	GT:AD:DP:GQ:PL	1/1:0,68:68:99:3020,205,0
3R	30589551	.	T	A	2145.77	.	AC=2;AF=1.00;AN=2;DP=79;ExcessHet=3.0103;FS=0.000;MLEAC=2;MLEAF=1.00;MQ=43.95;QD=27.16;SOR=0.881	GT:AD:DP:GQ:PL	1/1:0,79:79:99:2174,237,0
3R	30589603	.	A	G	2876.77	.	AC=2;AF=1.00;AN=2;DP=67;ExcessHet=3.0103;FS=0.000;MLEAC=2;MLEAF=1.00;MQ=44.07;QD=31.25;SOR=0.990	GT:AD:DP:GQ:PL	1/1:0,67:67:99:2905,201,0
3R	30589610	.	A	C	2967.77	.	AC=2;AF=1.00;AN=2;DP=67;ExcessHet=3.0103;FS=0.000;MLEAC=2;MLEAF=1.00;MQ=44.07;QD=29.90;SOR=0.917	GT:AD:DP:GQ:PL	1/1:0,67:67:99:2996,210,0
3R	30589639	.	G	A	3122.77	.	AC=2;AF=1.00;AN=2;DP=72;ExcessHet=3.0103;FS=0.000;MLEAC=2;MLEAF=1.00;MQ=44.33;QD=23.03;SOR=0.693	GT:AD:DP:GQ:PL	1/1:0,72:72:99:3151,217,0
3R	30589643	.	C	A	3153.77	.	AC=2;AF=1.00;AN=2;DP=71;ExcessHet=3.0103;FS=0.000;MLEAC=2;MLEAF=1.00;MQ=44.33;QD=28.87;SOR=0.779	GT:AD:DP:GQ:PL	1/1:0,71:71:99:3182,220,0
3R	30589674	.	C	CG	3489.73	.	AC=2;AF=1.00;AN=2;DP=78;ExcessHet=3.0103;FS=0.000;MLEAC=2;MLEAF=1.00;MQ=44.33;QD=26.22;SOR=0.887	GT:AD:DP:GQ:PL	1/1:0,77:77:99:3527,238,0
3R	30589675	.	A	G	3498.77	.	AC=2;AF=1.00;AN=2;DP=79;ExcessHet=3.0103;FS=0.000;MLEAC=2;MLEAF=1.00;MQ=44.33;QD=26.13;SOR=0.824	GT:AD:DP:GQ:PL	1/1:0,79:79:99:3527,238,0
3R	30589743	.	T	A	2091.77	.	AC=2;AF=1.00;AN=2;DP=77;ExcessHet=3.0103;FS=0.000;MLEAC=2;MLEAF=1.00;MQ=44.14;QD=27.52;SOR=0.920	GT:AD:DP:GQ:PL	1/1:0,76:76:99:2120,228,0
3R	30589896	.	G	C	1453.77	.	AC=2;AF=1.00;AN=2;BaseQRankSum=1.805;ClippingRankSum=0.000;DP=57;ExcessHet=3.0103;FS=3.502;MLEAC=2;MLEAF=1.00;MQ=43.97;MQRankSum=0.000;QD=25.96;ReadPosRankSum=1.902;SOR=0.636	GT:AD:DP:GQ:PL	1/1:1,55:56:99:1482,158,0
3R	30589948	.	C	G	1334.77	.	AC=2;AF=1.00;AN=2;DP=53;ExcessHet=3.0103;FS=0.000;MLEAC=2;MLEAF=1.00;MQ=43.85;QD=25.67;SOR=1.358	GT:AD:DP:GQ:PL	1/1:0,52:52:99:1363,155,0
3R	30590096	.	C	T	1204.77	.	AC=2;AF=1.00;AN=2;DP=44;ExcessHet=3.0103;FS=0.000;MLEAC=2;MLEAF=1.00;MQ=43.12;QD=27.38;SOR=0.784	GT:AD:DP:GQ:PL	1/1:0,44:44:99:1233,132,0
3R	30590251	.	A	G	1065.77	.	AC=2;AF=1.00;AN=2;DP=42;ExcessHet=3.0103;FS=0.000;MLEAC=2;MLEAF=1.00;MQ=42.16;QD=25.38;SOR=1.005	GT:AD:DP:GQ:PL	1/1:0,42:42:99:1094,124,0
3R	30590307	.	T	TAAGGGGA	1717.73	.	AC=2;AF=1.00;AN=2;DP=39;ExcessHet=3.0103;FS=0.000;MLEAC=2;MLEAF=1.00;MQ=41.36;QD=34.53;SOR=1.552	GT:AD:DP:GQ:PL	1/1:0,39:39:99:1755,117,0
3R	30590310	.	T	TCATCTCTCCTTGGGGTCACATGCCGGAAAGGCTTGTCCATTTGTATGCACTGCCTGTGTCA	2121.73	.	AC=2;AF=1.00;AN=2;DP=37;ExcessHet=3.0103;FS=0.000;MLEAC=2;MLEAF=1.00;MQ=41.13;QD=32.79;SOR=1.270	GT:AD:DP:GQ:PL	1/1:0,37:37:99:2159,144,0
3R	30590365	.	ACG	A	1672.73	.	AC=2;AF=1.00;AN=2;DP=35;ExcessHet=3.0103;FS=0.000;MLEAC=2;MLEAF=1.00;MQ=40.93;QD=30.30;SOR=0.749	GT:AD:DP:GQ:PL	1/1:0,35:35:99:1710,114,0
3R	30590368	.	A	ACTT	1672.73	.	AC=2;AF=1.00;AN=2;DP=36;ExcessHet=3.0103;FS=0.000;MLEAC=2;MLEAF=1.00;MQ=41.02;QD=30.96;SOR=0.693	GT:AD:DP:GQ:PL	1/1:0,36:36:99:1710,114,0
3R	30590379	.	A	G	1521.77	.	AC=2;AF=1.00;AN=2;DP=33;ExcessHet=3.0103;FS=0.000;MLEAC=2;MLEAF=1.00;MQ=41.89;QD=31.77;SOR=1.022	GT:AD:DP:GQ:PL	1/1:0,33:33:99:1550,105,0
3R	30590481	.	T	C	1219.77	.	AC=2;AF=1.00;AN=2;DP=46;ExcessHet=3.0103;FS=0.000;MLEAC=2;MLEAF=1.00;MQ=42.54;QD=26.52;SOR=0.780	GT:AD:DP:GQ:PL	1/1:0,46:46:99:1248,138,0
3R	30590498	.	T	A	1937.77	.	AC=2;AF=1.00;AN=2;DP=44;ExcessHet=3.0103;FS=0.000;MLEAC=2;MLEAF=1.00;MQ=42.52;QD=31.70;SOR=0.784	GT:AD:DP:GQ:PL	1/1:0,44:44:99:1966,132,0
3R	30590499	.	G	T	1937.77	.	AC=2;AF=1.00;AN=2;DP=44;ExcessHet=3.0103;FS=0.000;MLEAC=2;MLEAF=1.00;MQ=42.52;QD=34.10;SOR=0.784	GT:AD:DP:GQ:PL	1/1:0,44:44:99:1966,132,0
3R	30590529	.	T	C	1176.77	.	AC=2;AF=1.00;AN=2;DP=44;ExcessHet=3.0103;FS=0.000;MLEAC=2;MLEAF=1.00;MQ=42.31;QD=26.74;SOR=0.883	GT:AD:DP:GQ:PL	1/1:0,44:44:99:1205,132,0
3R	30590593	.	G	A	1360.77	.	AC=2;AF=1.00;AN=2;DP=50;ExcessHet=3.0103;FS=0.000;MLEAC=2;MLEAF=1.00;MQ=42.68;QD=27.22;SOR=0.773	GT:AD:DP:GQ:PL	1/1:0,50:50:99:1389,150,0
3R	30590722	.	A	C	883.77	.	AC=2;AF=1.00;AN=2;DP=34;ExcessHet=3.0103;FS=0.000;MLEAC=2;MLEAF=1.00;MQ=41.94;QD=25.99;SOR=2.049	GT:AD:DP:GQ:PL	1/1:0,34:34:99:912,102,0
3R	30590740	.	G	A	633.77	.	AC=2;AF=1.00;AN=2;DP=28;ExcessHet=3.0103;FS=0.000;MLEAC=2;MLEAF=1.00;MQ=41.28;QD=23.47;SOR=2.066	GT:AD:DP:GQ:PL	1/1:0,27:27:80:662,80,0
3R	30590755	.	G	A	990.77	.	AC=2;AF=1.00;AN=2;DP=23;ExcessHet=3.0103;FS=0.000;MLEAC=2;MLEAF=1.00;MQ=40.98;QD=29.13;SOR=2.030	GT:AD:DP:GQ:PL	1/1:0,23:23:69:1019,69,0
3R	30590756	.	A	C	990.77	.	AC=2;AF=1.00;AN=2;DP=22;ExcessHet=3.0103;FS=0.000;MLEAC=2;MLEAF=1.00;MQ=40.84;QD=27.06;SOR=2.303	GT:AD:DP:GQ:PL	1/1:0,22:22:69:1019,69,0
3R	30590764	.	CT	C	952.73	.	AC=2;AF=1.00;AN=2;DP=22;ExcessHet=3.0103;FS=0.000;MLEAC=2;MLEAF=1.00;MQ=40.84;QD=26.61;SOR=2.303	GT:AD:DP:GQ:PL	1/1:0,22:22:66:990,66,0
3R	30590768	.	C	A	961.77	.	AC=2;AF=1.00;AN=2;DP=18;ExcessHet=3.0103;FS=0.000;MLEAC=2;MLEAF=1.00;MQ=40.52;QD=31.05;SOR=1.863	GT:AD:DP:GQ:PL	1/1:0,18:18:66:990,66,0
3R	30590770	.	A	AG	772.73	.	AC=2;AF=1.00;AN=2;DP=16;ExcessHet=3.0103;FS=0.000;MLEAC=2;MLEAF=1.00;MQ=40.20;QD=26.44;SOR=2.049	GT:AD:DP:GQ:PL	1/1:0,16:16:54:810,54,0
3R	30590778	.	C	G	556.77	.	AC=2;AF=1.00;AN=2;DP=13;ExcessHet=3.0103;FS=0.000;MLEAC=2;MLEAF=1.00;MQ=40.13;QD=28.63;SOR=2.147	GT:AD:DP:GQ:PL	1/1:0,13:13:39:585,39,0
3R	30590779	.	G	A	556.77	.	AC=2;AF=1.00;AN=2;DP=13;ExcessHet=3.0103;FS=0.000;MLEAC=2;MLEAF=1.00;MQ=40.13;QD=32.49;SOR=2.147	GT:AD:DP:GQ:PL	1/1:0,13:13:39:585,39,0
3R	30590784	.	A	G	582.77	.	AC=2;AF=1.00;AN=2;DP=14;ExcessHet=3.0103;FS=0.000;MLEAC=2;MLEAF=1.00;MQ=40.50;QD=30.11;SOR=2.303	GT:AD:DP:GQ:PL	1/1:0,14:14:42:611,42,0
3R	30590814	.	A	G	459.77	.	AC=2;AF=1.00;AN=2;DP=18;ExcessHet=3.0103;FS=0.000;MLEAC=2;MLEAF=1.00;MQ=41.65;QD=25.54;SOR=3.500	GT:AD:DP:GQ:PL	1/1:0,18:18:54:488,54,0
3R	30590854	.	T	C	1001.77	.	AC=1;AF=0.500;AN=2;BaseQRankSum=2.104;ClippingRankSum=0.000;DP=54;ExcessHet=3.0103;FS=3.266;MLEAC=1;MLEAF=0.500;MQ=41.75;MQRankSum=-0.773;QD=18.55;ReadPosRankSum=-1.285;SOR=1.508	GT:AD:DP:GQ:PL	0/1:10,44:54:70:1030,0,70
3R	30590893	.	A	G	701.77	.	AC=1;AF=0.500;AN=2;BaseQRankSum=-0.883;ClippingRankSum=0.000;DP=44;ExcessHet=3.0103;FS=0.000;MLEAC=1;MLEAF=0.500;MQ=42.80;MQRankSum=0.683;QD=16.32;ReadPosRankSum=0.777;SOR=0.551	GT:AD:DP:GQ:PL	0/1:11,32:43:99:730,0,181
3R	30590967	.	C	CAAAG	1716.73	.	AC=2;AF=1.00;AN=2;DP=41;ExcessHet=3.0103;FS=0.000;MLEAC=2;MLEAF=1.00;MQ=41.92;QD=27.71;SOR=0.850	GT:AD:DP:GQ:PL	1/1:0,39:39:99:1754,117,0
3R	30590969	.	T	TCGGGGGACGA	1851.73	.	AC=2;AF=1.00;AN=2;DP=39;ExcessHet=3.0103;FS=0.000;MLEAC=2;MLEAF=1.00;MQ=41.87;QD=33.30;SOR=0.850	GT:AD:DP:GQ:PL	1/1:0,39:39:99:1889,126,0
3R	30590970	.	T	G	1861.77	.	AC=2;AF=1.00;AN=2;DP=39;ExcessHet=3.0103;FS=0.000;MLEAC=2;MLEAF=1.00;MQ=41.89;QD=29.73;SOR=1.096	GT:AD:DP:GQ:PL	1/1:0,39:39:99:1890,126,0
3R	30590974	.	T	C	1681.77	.	AC=2;AF=1.00;AN=2;DP=34;ExcessHet=3.0103;FS=0.000;MLEAC=2;MLEAF=1.00;MQ=41.69;QD=30.82;SOR=0.811	GT:AD:DP:GQ:PL	1/1:0,34:34:99:1710,114,0
3R	30590976	.	G	A	1501.77	.	AC=2;AF=1.00;AN=2;DP=34;ExcessHet=3.0103;FS=0.000;MLEAC=2;MLEAF=1.00;MQ=41.69;QD=31.83;SOR=0.811	GT:AD:DP:GQ:PL	1/1:0,34:34:99:1530,102,0
3R	30591020	.	G	C	925.77	.	AC=2;AF=1.00;AN=2;DP=34;ExcessHet=3.0103;FS=0.000;MLEAC=2;MLEAF=1.00;MQ=42.16;QD=27.23;SOR=0.693	GT:AD:DP:GQ:PL	1/1:0,34:34:99:954,102,0
3R	30591063	.	T	G	889.77	.	AC=2;AF=1.00;AN=2;DP=36;ExcessHet=3.0103;FS=0.000;MLEAC=2;MLEAF=1.00;MQ=42.54;QD=24.72;SOR=1.061	GT:AD:DP:GQ:PL	1/1:0,36:36:99:918,107,0
3R	30591141	.	TGACCG	T	2033.73	.	AC=2;AF=1.00;AN=2;DP=48;ExcessHet=3.0103;FS=0.000;MLEAC=2;MLEAF=1.00;MQ=42.39;QD=31.13;SOR=0.693	GT:AD:DP:GQ:PL	1/1:0,46:46:99:2071,139,0
3R	30591173	.	G	GAT	1379.73	.	AC=2;AF=1.00;AN=2;DP=45;ExcessHet=3.0103;FS=0.000;MLEAC=2;MLEAF=1.00;MQ=42.16;QD=32.85;SOR=0.892	GT:AD:DP:GQ:PL	1/1:0,42:42:99:1417,126,0
3R	30591203	.	CTT	C	2070.73	.	AC=2;AF=1.00;AN=2;DP=46;ExcessHet=3.0103;FS=0.000;MLEAC=2;MLEAF=1.00;MQ=42.38;QD=29.25;SOR=1.203	GT:AD:DP:GQ:PL	1/1:0,46:46:99:2108,141,0
3R	30591207	.	A	AAAACGCAC	2237.73	.	AC=2;AF=1.00;AN=2;DP=47;ExcessHet=3.0103;FS=0.000;MLEAC=2;MLEAF=1.00;MQ=42.41;QD=26.69;SOR=1.251	GT:AD:DP:GQ:PL	1/1:0,47:47:99:2275,154,0
3R	30591759	.	T	TATGGCC	3368.73	.	AC=2;AF=1.00;AN=2;DP=78;ExcessHet=3.0103;FS=0.000;MLEAC=2;MLEAF=1.00;MQ=43.92;QD=28.79;SOR=1.051	GT:AD:DP:GQ:PL	1/1:0,76:76:99:3406,228,0
3R	30591898	.	CA	C	2155.73	.	AC=2;AF=1.00;AN=2;BaseQRankSum=0.315;ClippingRankSum=0.000;DP=70;ExcessHet=3.0103;FS=0.000;MLEAC=2;MLEAF=1.00;MQ=43.94;MQRankSum=-0.086;QD=31.24;ReadPosRankSum=-0.428;SOR=0.333	GT:AD:DP:GQ:PL	1/1:1,68:69:99:2193,176,0
3R	30591934	.	A	G	2998.77	.	AC=2;AF=1.00;AN=2;BaseQRankSum=-0.151;ClippingRankSum=0.000;DP=70;ExcessHet=3.0103;FS=0.000;MLEAC=2;MLEAF=1.00;MQ=43.94;MQRankSum=-0.086;QD=28.92;ReadPosRankSum=0.867;SOR=0.286	GT:AD:DP:GQ:PL	1/1:1,69:70:99:3027,140,0
3R	30591939	.	C	T	2813.77	.	AC=2;AF=1.00;AN=2;BaseQRankSum=-0.580;ClippingRankSum=0.000;DP=65;ExcessHet=3.0103;FS=0.000;MLEAC=2;MLEAF=1.00;MQ=43.94;MQRankSum=-0.089;QD=26.55;ReadPosRankSum=1.574;SOR=0.341	GT:AD:DP:GQ:PL	1/1:1,64:65:99:2842,125,0
3R	30591940	.	GT	G	2804.73	.	AC=2;AF=1.00;AN=2;BaseQRankSum=-1.605;ClippingRankSum=0.000;DP=65;ExcessHet=3.0103;FS=0.000;MLEAC=2;MLEAF=1.00;MQ=43.94;MQRankSum=-0.089;QD=33.80;ReadPosRankSum=1.600;SOR=0.341	GT:AD:DP:GQ:PL	1/1:1,64:65:99:2842,125,0
3R	30592080	.	A	T	1709.77	.	AC=2;AF=1.00;AN=2;DP=65;ExcessHet=3.0103;FS=0.000;MLEAC=2;MLEAF=1.00;MQ=43.94;QD=26.30;SOR=1.341	GT:AD:DP:GQ:PL	1/1:0,65:65:99:1738,194,0
3R	30592165	.	G	A	1650.77	.	AC=2;AF=1.00;AN=2;DP=61;ExcessHet=3.0103;FS=0.000;MLEAC=2;MLEAF=1.00;MQ=43.94;QD=27.06;SOR=0.941	GT:AD:DP:GQ:PL	1/1:0,61:61:99:1679,182,0
3R	30592293	.	G	T	1262.77	.	AC=2;AF=1.00;AN=2;DP=48;ExcessHet=3.0103;FS=0.000;MLEAC=2;MLEAF=1.00;MQ=44.00;QD=26.87;SOR=0.735	GT:AD:DP:GQ:PL	1/1:0,47:47:99:1291,141,0
3R	30592323	.	T	C	1167.77	.	AC=2;AF=1.00;AN=2;DP=46;ExcessHet=3.0103;FS=0.000;MLEAC=2;MLEAF=1.00;MQ=44.00;QD=25.39;SOR=1.329	GT:AD:DP:GQ:PL	1/1:0,46:46:99:1196,137,0
3R	30592402	.	G	T	1906.77	.	AC=2;AF=1.00;AN=2;DP=43;ExcessHet=3.0103;FS=0.000;MLEAC=2;MLEAF=1.00;MQ=44.00;QD=28.23;SOR=1.312	GT:AD:DP:GQ:PL	1/1:0,43:43:99:1935,129,0
3R	30592403	.	C	T	1906.77	.	AC=2;AF=1.00;AN=2;DP=43;ExcessHet=3.0103;FS=0.000;MLEAC=2;MLEAF=1.00;MQ=44.00;QD=30.17;SOR=1.312	GT:AD:DP:GQ:PL	1/1:0,43:43:99:1935,129,0
3R	30592520	.	A	G	2372.77	.	AC=2;AF=1.00;AN=2;DP=53;ExcessHet=3.0103;FS=0.000;MLEAC=2;MLEAF=1.00;MQ=44.00;QD=32.31;SOR=0.892	GT:AD:DP:GQ:PL	1/1:0,53:53:99:2401,163,0
3R	30592526	.	A	ACC	2365.73	.	AC=2;AF=1.00;AN=2;DP=53;ExcessHet=3.0103;FS=0.000;MLEAC=2;MLEAF=1.00;MQ=44.00;QD=30.89;SOR=0.981	GT:AD:DP:GQ:PL	1/1:0,53:53:99:2403,163,0
3R	30592722	.	A	C	1526.77	.	AC=2;AF=1.00;AN=2;DP=60;ExcessHet=3.0103;FS=0.000;MLEAC=2;MLEAF=1.00;MQ=43.54;QD=26.79;SOR=1.047	GT:AD:DP:GQ:PL	1/1:0,57:57:99:1555,170,0
3R	30592769	.	A	G	1448.77	.	AC=2;AF=1.00;AN=2;DP=57;ExcessHet=3.0103;FS=0.000;MLEAC=2;MLEAF=1.00;MQ=43.93;QD=26.34;SOR=0.884	GT:AD:DP:GQ:PL	1/1:0,55:55:99:1477,164,0
3R	30592896	.	A	G	1420.77	.	AC=2;AF=1.00;AN=2;DP=54;ExcessHet=3.0103;FS=0.000;MLEAC=2;MLEAF=1.00;MQ=44.00;QD=26.31;SOR=1.022	GT:AD:DP:GQ:PL	1/1:0,54:54:99:1449,161,0
3R	30592920	.	G	C	1582.77	.	AC=2;AF=1.00;AN=2;DP=63;ExcessHet=3.0103;FS=0.000;MLEAC=2;MLEAF=1.00;MQ=44.00;QD=25.53;SOR=0.899	GT:AD:DP:GQ:PL	1/1:0,62:62:99:1611,184,0
3R	30592931	.	C	T	1780.77	.	AC=2;AF=1.00;AN=2;DP=66;ExcessHet=3.0103;FS=0.000;MLEAC=2;MLEAF=1.00;MQ=44.00;QD=27.40;SOR=0.854	GT:AD:DP:GQ:PL	1/1:0,65:65:99:1809,195,0
3R	30592968	.	G	C	1573.77	.	AC=2;AF=1.00;AN=2;DP=62;ExcessHet=3.0103;FS=0.000;MLEAC=2;MLEAF=1.00;MQ=44.00;QD=26.23;SOR=1.071	GT:AD:DP:GQ:PL	1/1:0,60:60:99:1602,179,0
3R	30593058	.	C	A	401.77	.	AC=1;AF=0.500;AN=2;BaseQRankSum=2.434;ClippingRankSum=0.000;DP=55;ExcessHet=3.0103;FS=0.000;MLEAC=1;MLEAF=0.500;MQ=44.00;MQRankSum=0.000;QD=7.58;ReadPosRankSum=0.563;SOR=0.603	GT:AD:DP:GQ:PL	0/1:32,21:53:99:430,0,687
3R	30593109	.	G	A	380.77	.	AC=1;AF=0.500;AN=2;BaseQRankSum=-0.939;ClippingRankSum=0.000;DP=49;ExcessHet=3.0103;FS=2.430;MLEAC=1;MLEAF=0.500;MQ=44.00;MQRankSum=0.000;QD=7.77;ReadPosRankSum=1.765;SOR=0.574	GT:AD:DP:GQ:PL	0/1:28,21:49:99:409,0,605
3R	30593209	.	G	A	289.77	.	AC=1;AF=0.500;AN=2;BaseQRankSum=3.982;ClippingRankSum=0.000;DP=48;ExcessHet=3.0103;FS=1.202;MLEAC=1;MLEAF=0.500;MQ=44.00;MQRankSum=0.000;QD=6.04;ReadPosRankSum=-2.003;SOR=1.082	GT:AD:DP:GQ:PL	0/1:32,16:48:99:318,0,660
3R	30593252	.	A	G	246.77	.	AC=1;AF=0.500;AN=2;BaseQRankSum=0.105;ClippingRankSum=0.000;DP=48;ExcessHet=3.0103;FS=4.366;MLEAC=1;MLEAF=0.500;MQ=44.00;MQRankSum=0.000;QD=5.14;ReadPosRankSum=-0.092;SOR=1.386	GT:AD:DP:GQ:PL	0/1:33,15:48:99:275,0,773
3R	30593280	.	G	A	358.77	.	AC=1;AF=0.500;AN=2;BaseQRankSum=2.518;ClippingRankSum=0.000;DP=52;ExcessHet=3.0103;FS=0.000;MLEAC=1;MLEAF=0.500;MQ=44.00;MQRankSum=0.000;QD=6.90;ReadPosRankSum=-0.915;SOR=0.693	GT:AD:DP:GQ:PL	0/1:33,19:52:99:387,0,728
3R	30593388	.	G	T	445.77	.	AC=1;AF=0.500;AN=2;BaseQRankSum=-0.243;ClippingRankSum=0.000;DP=49;ExcessHet=3.0103;FS=1.100;MLEAC=1;MLEAF=0.500;MQ=44.00;MQRankSum=0.000;QD=9.10;ReadPosRankSum=0.226;SOR=0.963	GT:AD:DP:GQ:PL	0/1:26,23:49:99:474,0,530
3R	30593426	.	G	A	405.77	.	AC=1;AF=0.500;AN=2;BaseQRankSum=1.437;ClippingRankSum=0.000;DP=42;ExcessHet=3.0103;FS=6.684;MLEAC=1;MLEAF=0.500;MQ=44.00;MQRankSum=0.000;QD=9.66;ReadPosRankSum=-0.891;SOR=1.413	GT:AD:DP:GQ:PL	0/1:21,21:42:99:434,0,448
3R	30593482	.	C	A	630.77	.	AC=1;AF=0.500;AN=2;BaseQRankSum=0.770;ClippingRankSum=0.000;DP=45;ExcessHet=3.0103;FS=0.000;MLEAC=1;MLEAF=0.500;MQ=44.00;MQRankSum=0.000;QD=14.02;ReadPosRankSum=-0.545;SOR=0.752	GT:AD:DP:GQ:PL	0/1:27,18:45:99:659,0,1037
3R	30593485	.	A	C	630.77	.	AC=1;AF=0.500;AN=2;BaseQRankSum=-2.643;ClippingRankSum=0.000;DP=45;ExcessHet=3.0103;FS=0.000;MLEAC=1;MLEAF=0.500;MQ=44.00;MQRankSum=0.000;QD=14.02;ReadPosRankSum=-0.545;SOR=0.752	GT:AD:DP:GQ:PL	0/1:27,18:45:99:659,0,1037
3R	30593522	.	T	G	331.77	.	AC=1;AF=0.500;AN=2;BaseQRankSum=-1.748;ClippingRankSum=0.000;DP=41;ExcessHet=3.0103;FS=2.794;MLEAC=1;MLEAF=0.500;MQ=44.00;MQRankSum=0.000;QD=8.29;ReadPosRankSum=-0.795;SOR=1.244	GT:AD:DP:GQ:PL	0/1:22,18:40:99:360,0,492
3R	30593585	.	C	T	348.77	.	AC=1;AF=0.500;AN=2;BaseQRankSum=-1.337;ClippingRankSum=0.000;DP=41;ExcessHet=3.0103;FS=1.202;MLEAC=1;MLEAF=0.500;MQ=44.00;MQRankSum=0.000;QD=8.51;ReadPosRankSum=-0.208;SOR=0.481	GT:AD:DP:GQ:PL	0/1:22,19:41:99:377,0,483
3R	30593646	.	C	T	385.77	.	AC=1;AF=0.500;AN=2;BaseQRankSum=-0.331;ClippingRankSum=0.000;DP=44;ExcessHet=3.0103;FS=1.177;MLEAC=1;MLEAF=0.500;MQ=44.00;MQRankSum=0.000;QD=8.97;ReadPosRankSum=-0.475;SOR=0.829	GT:AD:DP:GQ:PL	0/1:23,20:43:99:414,0,481
3R	30593666	.	T	C	504.77	.	AC=1;AF=0.500;AN=2;BaseQRankSum=-0.748;ClippingRankSum=0.000;DP=47;ExcessHet=3.0103;FS=1.121;MLEAC=1;MLEAF=0.500;MQ=44.00;MQRankSum=0.000;QD=10.74;ReadPosRankSum=0.181;SOR=0.629	GT:AD:DP:GQ:PL	0/1:22,25:47:99:533,0,474
3R	30593691	.	T	C	981.77	.	AC=1;AF=0.500;AN=2;BaseQRankSum=-2.498;ClippingRankSum=0.000;DP=46;ExcessHet=3.0103;FS=2.512;MLEAC=1;MLEAF=0.500;MQ=44.00;MQRankSum=0.000;QD=21.34;ReadPosRankSum=-0.233;SOR=0.392	GT:AD:DP:GQ:PL	0/1:20,26:46:99:1010,0,761
3R	30593692	.	C	T	981.77	.	AC=1;AF=0.500;AN=2;BaseQRankSum=2.031;ClippingRankSum=0.000;DP=46;ExcessHet=3.0103;FS=2.512;MLEAC=1;MLEAF=0.500;MQ=44.00;MQRankSum=0.000;QD=21.34;ReadPosRankSum=-0.159;SOR=0.392	GT:AD:DP:GQ:PL	0/1:20,26:46:99:1010,0,761
3R	30593696	.	G	A	2060.77	.	AC=2;AF=1.00;AN=2;DP=47;ExcessHet=3.0103;FS=0.000;MLEAC=2;MLEAF=1.00;MQ=44.00;QD=29.32;SOR=0.735	GT:AD:DP:GQ:PL	1/1:0,47:47:99:2089,141,0
3R	30593705	.	C	A	439.77	.	AC=1;AF=0.500;AN=2;BaseQRankSum=2.660;ClippingRankSum=0.000;DP=50;ExcessHet=3.0103;FS=1.064;MLEAC=1;MLEAF=0.500;MQ=44.00;MQRankSum=0.000;QD=8.80;ReadPosRankSum=-0.243;SOR=0.874	GT:AD:DP:GQ:PL	0/1:28,22:50:99:468,0,585
3R	30593807	.	C	A	615.77	.	AC=1;AF=0.500;AN=2;BaseQRankSum=-0.028;ClippingRankSum=0.000;DP=52;ExcessHet=3.0103;FS=2.414;MLEAC=1;MLEAF=0.500;MQ=44.00;MQRankSum=0.000;QD=11.84;ReadPosRankSum=1.381;SOR=1.112	GT:AD:DP:GQ:PL	0/1:23,29:52:99:644,0,509
3R	30593893	.	G	T	812.77	.	AC=1;AF=0.500;AN=2;BaseQRankSum=1.718;ClippingRankSum=0.000;DP=60;ExcessHet=3.0103;FS=12.225;MLEAC=1;MLEAF=0.500;MQ=43.93;MQRankSum=0.400;QD=13.78;ReadPosRankSum=0.215;SOR=0.426	GT:AD:DP:GQ:PL	0/1:22,37:59:99:841,0,794
3R	30593915	.	G	A	401.77	.	AC=1;AF=0.500;AN=2;BaseQRankSum=0.017;ClippingRankSum=0.000;DP=59;ExcessHet=3.0103;FS=7.691;MLEAC=1;MLEAF=0.500;MQ=43.93;MQRankSum=-0.350;QD=6.81;ReadPosRankSum=0.419;SOR=1.844	GT:AD:DP:GQ:PL	0/1:37,22:59:99:430,0,1445
3R	30594012	.	G	A	1566.77	.	AC=2;AF=1.00;AN=2;DP=58;ExcessHet=3.0103;FS=0.000;MLEAC=2;MLEAF=1.00;MQ=44.05;QD=27.01;SOR=1.085	GT:AD:DP:GQ:PL	1/1:0,58:58:99:1595,174,0
3R	30594038	.	TG	T	662.73	.	AC=1;AF=0.500;AN=2;BaseQRankSum=0.011;ClippingRankSum=0.000;DP=49;ExcessHet=3.0103;FS=4.417;MLEAC=1;MLEAF=0.500;MQ=44.10;MQRankSum=-0.418;QD=14.10;ReadPosRankSum=0.266;SOR=1.278	GT:AD:DP:GQ:PL	0/1:17,30:47:99:700,0,311
3R	30594059	.	G	A	2170.77	.	AC=2;AF=1.00;AN=2;DP=51;ExcessHet=3.0103;FS=0.000;MLEAC=2;MLEAF=1.00;MQ=44.09;QD=27.61;SOR=0.813	GT:AD:DP:GQ:PL	1/1:0,51:51:99:2199,153,0
3R	30594072	.	T	C	301.77	.	AC=1;AF=0.500;AN=2;BaseQRankSum=-0.761;ClippingRankSum=0.000;DP=55;ExcessHet=3.0103;FS=3.945;MLEAC=1;MLEAF=0.500;MQ=44.09;MQRankSum=0.450;QD=5.49;ReadPosRankSum=0.657;SOR=0.889	GT:AD:DP:GQ:PL	0/1:36,19:55:99:330,0,773
3R	30594225	.	A	G	574.77	.	AC=1;AF=0.500;AN=2;BaseQRankSum=-0.573;ClippingRankSum=0.000;DP=64;ExcessHet=3.0103;FS=0.950;MLEAC=1;MLEAF=0.500;MQ=43.46;MQRankSum=-2.684;QD=8.98;ReadPosRankSum=-0.543;SOR=0.846	GT:AD:DP:GQ:PL	0/1:33,31:64:99:603,0,686
3R	30594260	.	A	G	1362.77	.	AC=1;AF=0.500;AN=2;BaseQRankSum=-1.554;ClippingRankSum=0.000;DP=61;ExcessHet=3.0103;FS=2.155;MLEAC=1;MLEAF=0.500;MQ=43.41;MQRankSum=-3.451;QD=22.34;ReadPosRankSum=-2.354;SOR=0.759	GT:AD:DP:GQ:PL	0/1:26,35:61:99:1391,0,1075
3R	30594261	.	A	T	1362.77	.	AC=1;AF=0.500;AN=2;BaseQRankSum=-1.028;ClippingRankSum=0.000;DP=61;ExcessHet=3.0103;FS=2.155;MLEAC=1;MLEAF=0.500;MQ=43.41;MQRankSum=-3.451;QD=22.34;ReadPosRankSum=-2.563;SOR=0.759	GT:AD:DP:GQ:PL	0/1:26,35:61:99:1391,0,1075
3R	30594294	.	A	T	1279.77	.	AC=1;AF=0.500;AN=2;BaseQRankSum=0.945;ClippingRankSum=0.000;DP=63;ExcessHet=3.0103;FS=2.094;MLEAC=1;MLEAF=0.500;MQ=43.42;MQRankSum=-3.685;QD=20.31;ReadPosRankSum=-0.952;SOR=0.893	GT:AD:DP:GQ:PL	0/1:29,34:63:99:1308,0,1164
3R	30594297	.	A	G	1312.77	.	AC=1;AF=0.500;AN=2;BaseQRankSum=-1.434;ClippingRankSum=0.000;DP=64;ExcessHet=3.0103;FS=2.089;MLEAC=1;MLEAF=0.500;MQ=43.40;MQRankSum=-3.740;QD=20.84;ReadPosRankSum=-0.942;SOR=1.002	GT:AD:DP:GQ:PL	0/1:28,35:63:99:1341,0,1161
3R	30594329	.	G	A	1115.77	.	AC=1;AF=0.500;AN=2;BaseQRankSum=1.948;ClippingRankSum=0.000;DP=63;ExcessHet=3.0103;FS=0.000;MLEAC=1;MLEAF=0.500;MQ=43.69;MQRankSum=-3.526;QD=18.00;ReadPosRankSum=1.431;SOR=0.582	GT:AD:DP:GQ:PL	0/1:32,30:62:99:1144,0,1355
3R	30594335	.	A	G	1176.77	.	AC=1;AF=0.500;AN=2;BaseQRankSum=0.430;ClippingRankSum=0.000;DP=65;ExcessHet=3.0103;FS=0.000;MLEAC=1;MLEAF=0.500;MQ=43.73;MQRankSum=-3.302;QD=18.39;ReadPosRankSum=1.375;SOR=0.588	GT:AD:DP:GQ:PL	0/1:33,31:64:99:1205,0,1351
3R	30594399	.	C	T	765.77	.	AC=1;AF=0.500;AN=2;BaseQRankSum=1.344;ClippingRankSum=0.000;DP=61;ExcessHet=3.0103;FS=0.000;MLEAC=1;MLEAF=0.500;MQ=43.81;MQRankSum=-2.118;QD=12.55;ReadPosRankSum=-0.269;SOR=0.681	GT:AD:DP:GQ:PL	0/1:25,36:61:99:794,0,486
3R	30594431	.	C	G	1466.77	.	AC=1;AF=0.500;AN=2;BaseQRankSum=1.287;ClippingRankSum=0.000;DP=63;ExcessHet=3.0103;FS=3.611;MLEAC=1;MLEAF=0.500;MQ=43.69;MQRankSum=-1.968;QD=23.28;ReadPosRankSum=0.665;SOR=1.003	GT:AD:DP:GQ:PL	0/1:24,39:63:99:1495,0,853
3R	30594444	.	A	G	1452.77	.	AC=1;AF=0.500;AN=2;BaseQRankSum=-0.668;ClippingRankSum=0.000;DP=61;ExcessHet=3.0103;FS=7.256;MLEAC=1;MLEAF=0.500;MQ=43.68;MQRankSum=-2.049;QD=23.82;ReadPosRankSum=1.174;SOR=1.131	GT:AD:DP:GQ:PL	0/1:24,37:61:99:1481,0,896
3R	30594449	.	A	G	1410.77	.	AC=1;AF=0.500;AN=2;BaseQRankSum=-0.470;ClippingRankSum=0.000;DP=58;ExcessHet=3.0103;FS=9.829;MLEAC=1;MLEAF=0.500;MQ=43.66;MQRankSum=-1.971;QD=24.32;ReadPosRankSum=1.058;SOR=0.997	GT:AD:DP:GQ:PL	0/1:22,36:58:99:1439,0,899
3R	30594507	.	A	C	1380.77	.	AC=1;AF=0.500;AN=2;BaseQRankSum=-0.266;ClippingRankSum=0.000;DP=54;ExcessHet=3.0103;FS=1.095;MLEAC=1;MLEAF=0.500;MQ=43.49;MQRankSum=-2.517;QD=25.57;ReadPosRankSum=0.607;SOR=0.487	GT:AD:DP:GQ:PL	0/1:19,35:54:99:1409,0,719
3R	30594508	.	C	A	1422.77	.	AC=1;AF=0.500;AN=2;BaseQRankSum=2.964;ClippingRankSum=0.000;DP=54;ExcessHet=3.0103;FS=1.095;MLEAC=1;MLEAF=0.500;MQ=43.49;MQRankSum=-2.517;QD=26.35;ReadPosRankSum=0.553;SOR=0.487	GT:AD:DP:GQ:PL	0/1:19,35:54:99:1451,0,716
3R	30594533	.	G	A	1388.77	.	AC=1;AF=0.500;AN=2;BaseQRankSum=1.037;ClippingRankSum=0.000;DP=48;ExcessHet=3.0103;FS=0.000;MLEAC=1;MLEAF=0.500;MQ=43.34;MQRankSum=-2.772;QD=28.93;ReadPosRankSum=0.066;SOR=0.693	GT:AD:DP:GQ:PL	0/1:16,32:48:99:1417,0,593
3R	30594539	.	A	C	1968.77	.	AC=2;AF=1.00;AN=2;DP=52;ExcessHet=3.0103;FS=0.000;MLEAC=2;MLEAF=1.00;MQ=43.43;QD=28.25;SOR=0.732	GT:AD:DP:GQ:PL	1/1:0,51:51:99:1997,153,0
3R	30594548	.	T	TA	1384.73	.	AC=1;AF=0.500;AN=2;BaseQRankSum=-0.913;ClippingRankSum=0.000;DP=51;ExcessHet=3.0103;FS=0.000;MLEAC=1;MLEAF=0.500;MQ=43.46;MQRankSum=-2.550;QD=27.15;ReadPosRankSum=0.769;SOR=0.560	GT:AD:DP:GQ:PL	0/1:18,33:51:99:1422,0,670
3R	30594558	.	CAA	C,CA	1909.73	.	AC=1,1;AF=0.500,0.500;AN=2;DP=59;ExcessHet=3.0103;FS=0.000;MLEAC=1,1;MLEAF=0.500,0.500;MQ=43.50;QD=33.50;SOR=0.800	GT:AD:DP:GQ:PL	1/2:0,15,42:57:99:1947,1543,1533,448,0,520
3R	30594609	.	C	T	1494.77	.	AC=1;AF=0.500;AN=2;BaseQRankSum=-2.118;ClippingRankSum=0.000;DP=58;ExcessHet=3.0103;FS=3.891;MLEAC=1;MLEAF=0.500;MQ=43.70;MQRankSum=-2.334;QD=25.77;ReadPosRankSum=1.285;SOR=0.335	GT:AD:DP:GQ:PL	0/1:20,38:58:99:1523,0,751
3R	30594612	.	G	A	2271.77	.	AC=2;AF=1.00;AN=2;DP=59;ExcessHet=3.0103;FS=0.000;MLEAC=2;MLEAF=1.00;MQ=43.67;QD=33.39;SOR=1.217	GT:AD:DP:GQ:PL	1/1:0,59:59:99:2300,177,0
3R	30594613	.	A	G	1494.77	.	AC=1;AF=0.500;AN=2;BaseQRankSum=-3.224;ClippingRankSum=0.000;DP=59;ExcessHet=3.0103;FS=2.331;MLEAC=1;MLEAF=0.500;MQ=43.67;MQRankSum=-1.827;QD=25.34;ReadPosRankSum=1.642;SOR=0.419	GT:AD:DP:GQ:PL	0/1:21,38:59:99:1523,0,751
3R	30594679	.	A	G	1607.77	.	AC=2;AF=1.00;AN=2;DP=61;ExcessHet=3.0103;FS=0.000;MLEAC=2;MLEAF=1.00;MQ=43.90;QD=26.36;SOR=1.107	GT:AD:DP:GQ:PL	1/1:0,61:61:99:1636,182,0
3R	30594780	.	A	T	206.77	.	AC=1;AF=0.500;AN=2;BaseQRankSum=0.406;ClippingRankSum=0.000;DP=52;ExcessHet=3.0103;FS=1.224;MLEAC=1;MLEAF=0.500;MQ=44.00;MQRankSum=0.000;QD=4.05;ReadPosRankSum=1.164;SOR=0.978	GT:AD:DP:GQ:PL	0/1:37,14:51:99:235,0,826
3R	30594810	.	T	C	243.77	.	AC=1;AF=0.500;AN=2;BaseQRankSum=2.535;ClippingRankSum=0.000;DP=52;ExcessHet=3.0103;FS=1.166;MLEAC=1;MLEAF=0.500;MQ=44.00;MQRankSum=0.000;QD=4.78;ReadPosRankSum=-0.226;SOR=0.730	GT:AD:DP:GQ:PL	0/1:36,15:51:99:272,0,821
3R	30594946	.	A	G	720.77	.	AC=1;AF=0.500;AN=2;BaseQRankSum=-3.784;ClippingRankSum=0.000;DP=55;ExcessHet=3.0103;FS=2.511;MLEAC=1;MLEAF=0.500;MQ=43.96;MQRankSum=-1.143;QD=13.10;ReadPosRankSum=-1.011;SOR=0.330	GT:AD:DP:GQ:PL	0/1:32,23:55:99:749,0,1394
3R	30594964	.	C	T	660.77	.	AC=1;AF=0.500;AN=2;BaseQRankSum=0.324;ClippingRankSum=0.000;DP=54;ExcessHet=3.0103;FS=2.527;MLEAC=1;MLEAF=0.500;MQ=43.96;MQRankSum=-1.298;QD=12.47;ReadPosRankSum=0.948;SOR=0.327	GT:AD:DP:GQ:PL	0/1:34,19:53:99:689,0,1447
3R	30595020	.	T	A	850.77	.	AC=1;AF=0.500;AN=2;BaseQRankSum=0.703;ClippingRankSum=0.000;DP=61;ExcessHet=3.0103;FS=18.025;MLEAC=1;MLEAF=0.500;MQ=43.94;MQRankSum=-1.809;QD=13.95;ReadPosRankSum=-1.247;SOR=2.370	GT:AD:DP:GQ:PL	0/1:38,23:61:99:879,0,2499
3R	30595021	.	T	A	892.77	.	AC=1;AF=0.500;AN=2;BaseQRankSum=1.221;ClippingRankSum=0.000;DP=62;ExcessHet=3.0103;FS=17.624;MLEAC=1;MLEAF=0.500;MQ=43.94;MQRankSum=-1.833;QD=14.40;ReadPosRankSum=-0.996;SOR=2.377	GT:AD:DP:GQ:PL	0/1:39,23:62:99:921,0,2496
3R	30595024	.	T	A	861.77	.	AC=1;AF=0.500;AN=2;BaseQRankSum=0.226;ClippingRankSum=0.000;DP=63;ExcessHet=3.0103;FS=17.735;MLEAC=1;MLEAF=0.500;MQ=43.94;MQRankSum=-1.794;QD=13.68;ReadPosRankSum=-0.421;SOR=2.473	GT:AD:DP:GQ:PL	0/1:39,24:63:99:890,0,2499
3R	30595030	.	C	G	858.77	.	AC=1;AF=0.500;AN=2;BaseQRankSum=-0.497;ClippingRankSum=0.000;DP=64;ExcessHet=3.0103;FS=20.282;MLEAC=1;MLEAF=0.500;MQ=43.94;MQRankSum=-1.817;QD=13.42;ReadPosRankSum=0.369;SOR=2.468	GT:AD:DP:GQ:PL	0/1:40,24:64:99:887,0,2475
3R	30595160	.	G	T	568.77	.	AC=1;AF=0.500;AN=2;BaseQRankSum=1.189;ClippingRankSum=0.000;DP=57;ExcessHet=3.0103;FS=5.393;MLEAC=1;MLEAF=0.500;MQ=43.93;MQRankSum=-1.427;QD=9.98;ReadPosRankSum=-0.851;SOR=1.351	GT:AD:DP:GQ:PL	0/1:29,28:57:99:597,0,642
3R	30595328	.	C	T	1117.77	.	AC=1;AF=0.500;AN=2;BaseQRankSum=2.331;ClippingRankSum=0.000;DP=50;ExcessHet=3.0103;FS=2.678;MLEAC=1;MLEAF=0.500;MQ=44.37;MQRankSum=0.021;QD=22.36;ReadPosRankSum=-1.110;SOR=0.321	GT:AD:DP:GQ:PL	0/1:19,31:50:99:1146,0,705
3R	30595329	.	CT	C	1877.73	.	AC=2;AF=1.00;AN=2;DP=48;ExcessHet=3.0103;FS=0.000;MLEAC=2;MLEAF=1.00;MQ=44.38;QD=33.36;SOR=1.426	GT:AD:DP:GQ:PL	1/1:0,48:48:99:1915,153,0
3R	30595346	.	C	G	1174.77	.	AC=1;AF=0.500;AN=2;BaseQRankSum=-0.394;ClippingRankSum=0.000;DP=49;ExcessHet=3.0103;FS=8.561;MLEAC=1;MLEAF=0.500;MQ=43.92;MQRankSum=-1.107;QD=23.97;ReadPosRankSum=-0.277;SOR=0.148	GT:AD:DP:GQ:PL	0/1:19,30:49:99:1203,0,708
3R	30595356	.	G	A	2016.77	.	AC=2;AF=1.00;AN=2;DP=53;ExcessHet=3.0103;FS=0.000;MLEAC=2;MLEAF=1.00;MQ=43.85;QD=35.08;SOR=1.077	GT:AD:DP:GQ:PL	1/1:0,53:53:99:2045,159,0
3R	30595367	.	A	G	1182.77	.	AC=1;AF=0.500;AN=2;BaseQRankSum=-2.464;ClippingRankSum=0.000;DP=50;ExcessHet=3.0103;FS=6.180;MLEAC=1;MLEAF=0.500;MQ=43.84;MQRankSum=-1.527;QD=23.66;ReadPosRankSum=0.222;SOR=0.442	GT:AD:DP:GQ:PL	0/1:18,32:50:99:1211,0,653
3R	30595382	.	T	C	2158.77	.	AC=2;AF=1.00;AN=2;DP=47;ExcessHet=3.0103;FS=0.000;MLEAC=2;MLEAF=1.00;MQ=43.83;QD=33.27;SOR=0.823	GT:AD:DP:GQ:PL	1/1:0,47:47:99:2187,147,0
3R	30595392	.	T	A	2151.77	.	AC=2;AF=1.00;AN=2;DP=47;ExcessHet=3.0103;FS=0.000;MLEAC=2;MLEAF=1.00;MQ=43.83;QD=34.74;SOR=0.735	GT:AD:DP:GQ:PL	1/1:0,47:47:99:2180,147,0
3R	30595395	.	G	T	2111.77	.	AC=2;AF=1.00;AN=2;DP=46;ExcessHet=3.0103;FS=0.000;MLEAC=2;MLEAF=1.00;MQ=43.83;QD=32.83;SOR=0.780	GT:AD:DP:GQ:PL	1/1:0,46:46:99:2140,144,0
3R	30595500	.	T	G	311.77	.	AC=1;AF=0.500;AN=2;BaseQRankSum=-0.852;ClippingRankSum=0.000;DP=48;ExcessHet=3.0103;FS=0.000;MLEAC=1;MLEAF=0.500;MQ=44.00;MQRankSum=0.000;QD=6.50;ReadPosRankSum=-1.738;SOR=0.719	GT:AD:DP:GQ:PL	0/1:30,18:48:99:340,0,665
3R	30595521	.	A	G	256.77	.	AC=1;AF=0.500;AN=2;BaseQRankSum=0.367;ClippingRankSum=0.000;DP=47;ExcessHet=3.0103;FS=0.000;MLEAC=1;MLEAF=0.500;MQ=44.00;MQRankSum=0.000;QD=5.46;ReadPosRankSum=0.830;SOR=0.821	GT:AD:DP:GQ:PL	0/1:32,15:47:99:285,0,736
3R	30595682	.	G	A	1431.77	.	AC=2;AF=1.00;AN=2;DP=53;ExcessHet=3.0103;FS=0.000;MLEAC=2;MLEAF=1.00;MQ=43.96;QD=27.01;SOR=0.808	GT:AD:DP:GQ:PL	1/1:0,53:53:99:1460,159,0
3R	30595739	.	T	C	249.77	.	AC=1;AF=0.500;AN=2;BaseQRankSum=-0.459;ClippingRankSum=0.000;DP=44;ExcessHet=3.0103;FS=4.479;MLEAC=1;MLEAF=0.500;MQ=43.96;MQRankSum=0.767;QD=5.68;ReadPosRankSum=0.458;SOR=0.510	GT:AD:DP:GQ:PL	0/1:29,15:44:99:278,0,639
3R	30595783	.	G	T	2490.77	.	AC=2;AF=1.00;AN=2;DP=56;ExcessHet=3.0103;FS=0.000;MLEAC=2;MLEAF=1.00;MQ=43.90;QD=28.13;SOR=0.693	GT:AD:DP:GQ:PL	1/1:0,56:56:99:2519,171,0
3R	30595788	.	T	G	2519.77	.	AC=2;AF=1.00;AN=2;DP=56;ExcessHet=3.0103;FS=0.000;MLEAC=2;MLEAF=1.00;MQ=43.90;QD=27.98;SOR=0.693	GT:AD:DP:GQ:PL	1/1:0,56:56:99:2548,174,0
3R	30595789	.	G	T	901.77	.	AC=1;AF=0.500;AN=2;BaseQRankSum=0.385;ClippingRankSum=0.000;DP=57;ExcessHet=3.0103;FS=2.481;MLEAC=1;MLEAF=0.500;MQ=43.90;MQRankSum=-1.079;QD=15.82;ReadPosRankSum=0.107;SOR=0.674	GT:AD:DP:GQ:PL	0/1:16,41:57:99:930,0,246
3R	30595829	.	A	C	76.77	.	AC=1;AF=0.500;AN=2;BaseQRankSum=-1.208;ClippingRankSum=0.000;DP=52;ExcessHet=3.0103;FS=1.418;MLEAC=1;MLEAF=0.500;MQ=43.92;MQRankSum=0.732;QD=1.48;ReadPosRankSum=1.486;SOR=1.197	GT:AD:DP:GQ:PL	0/1:42,10:52:99:105,0,995
3R	30595904	.	G	C	843.77	.	AC=1;AF=0.500;AN=2;BaseQRankSum=-0.734;ClippingRankSum=0.000;DP=49;ExcessHet=3.0103;FS=1.342;MLEAC=1;MLEAF=0.500;MQ=44.00;MQRankSum=0.000;QD=17.22;ReadPosRankSum=0.079;SOR=0.801	GT:AD:DP:GQ:PL	0/1:11,38:49:99:872,0,136
3R	30596104	.	G	A	590.77	.	AC=1;AF=0.500;AN=2;BaseQRankSum=2.676;ClippingRankSum=0.000;DP=37;ExcessHet=3.0103;FS=3.638;MLEAC=1;MLEAF=0.500;MQ=44.00;MQRankSum=0.000;QD=16.88;ReadPosRankSum=-1.815;SOR=1.528	GT:AD:DP:GQ:PL	0/1:8,27:35:99:619,0,104
3R	30596221	.	A	T	448.77	.	AC=1;AF=0.500;AN=2;BaseQRankSum=-2.042;ClippingRankSum=0.000;DP=37;ExcessHet=3.0103;FS=0.000;MLEAC=1;MLEAF=0.500;MQ=43.66;MQRankSum=-0.634;QD=12.47;ReadPosRankSum=-0.164;SOR=0.871	GT:AD:DP:GQ:PL	0/1:23,13:36:99:477,0,1101
3R	30596222	.	C	A	448.77	.	AC=1;AF=0.500;AN=2;BaseQRankSum=-0.416;ClippingRankSum=0.000;DP=36;ExcessHet=3.0103;FS=0.000;MLEAC=1;MLEAF=0.500;MQ=43.65;MQRankSum=-0.587;QD=12.82;ReadPosRankSum=-0.280;SOR=0.765	GT:AD:DP:GQ:PL	0/1:22,13:35:99:477,0,1101
3R	30596337	.	A	G	1195.77	.	AC=1;AF=0.500;AN=2;BaseQRankSum=-1.115;ClippingRankSum=0.000;DP=40;ExcessHet=3.0103;FS=0.000;MLEAC=1;MLEAF=0.500;MQ=43.46;MQRankSum=-0.023;QD=30.66;ReadPosRankSum=0.498;SOR=0.527	GT:AD:DP:GQ:PL	0/1:9,30:39:99:1224,0,339
3R	30596344	.	A	G	1204.77	.	AC=1;AF=0.500;AN=2;BaseQRankSum=0.000;ClippingRankSum=0.000;DP=39;ExcessHet=3.0103;FS=0.000;MLEAC=1;MLEAF=0.500;MQ=43.45;MQRankSum=0.145;QD=31.70;ReadPosRankSum=-0.603;SOR=0.826	GT:AD:DP:GQ:PL	0/1:8,30:38:99:1233,0,315
3R	30596419	.	T	A	304.77	.	AC=1;AF=0.500;AN=2;BaseQRankSum=0.893;ClippingRankSum=0.000;DP=39;ExcessHet=3.0103;FS=8.172;MLEAC=1;MLEAF=0.500;MQ=43.37;MQRankSum=-0.231;QD=7.81;ReadPosRankSum=0.081;SOR=2.187	GT:AD:DP:GQ:PL	0/1:29,10:39:99:333,0,1168
3R	30596421	.	A	G	304.77	.	AC=1;AF=0.500;AN=2;BaseQRankSum=0.330;ClippingRankSum=0.000;DP=38;ExcessHet=3.0103;FS=8.432;MLEAC=1;MLEAF=0.500;MQ=43.36;MQRankSum=-0.172;QD=8.02;ReadPosRankSum=-0.133;SOR=2.303	GT:AD:DP:GQ:PL	0/1:28,10:38:99:333,0,1168
3R	30596439	.	G	T	673.77	.	AC=1;AF=0.500;AN=2;BaseQRankSum=-0.327;ClippingRankSum=0.000;DP=42;ExcessHet=3.0103;FS=7.446;MLEAC=1;MLEAF=0.500;MQ=43.00;MQRankSum=0.194;QD=16.04;ReadPosRankSum=-0.627;SOR=0.148	GT:AD:DP:GQ:PL	0/1:12,30:42:99:702,0,208
3R	30596502	.	A	T	1546.77	.	AC=2;AF=1.00;AN=2;DP=35;ExcessHet=3.0103;FS=0.000;MLEAC=2;MLEAF=1.00;MQ=41.86;QD=32.61;SOR=0.749	GT:AD:DP:GQ:PL	1/1:0,35:35:99:1575,105,0
3R	30596506	.	T	TG	1582.73	.	AC=2;AF=1.00;AN=2;DP=36;ExcessHet=3.0103;FS=0.000;MLEAC=2;MLEAF=1.00;MQ=41.92;QD=33.78;SOR=0.693	GT:AD:DP:GQ:PL	1/1:0,36:36:99:1620,108,0
3R	30596509	.	C	T	1681.77	.	AC=2;AF=1.00;AN=2;DP=36;ExcessHet=3.0103;FS=0.000;MLEAC=2;MLEAF=1.00;MQ=41.92;QD=28.29;SOR=0.693	GT:AD:DP:GQ:PL	1/1:0,36:36:99:1710,114,0
3R	30596511	.	A	G	1681.77	.	AC=2;AF=1.00;AN=2;DP=38;ExcessHet=3.0103;FS=0.000;MLEAC=2;MLEAF=1.00;MQ=42.03;QD=26.75;SOR=0.693	GT:AD:DP:GQ:PL	1/1:0,38:38:99:1710,114,0
3R	30596513	.	CT	C	1717.73	.	AC=2;AF=1.00;AN=2;DP=38;ExcessHet=3.0103;FS=0.000;MLEAC=2;MLEAF=1.00;MQ=42.03;QD=29.36;SOR=0.693	GT:AD:DP:GQ:PL	1/1:0,38:38:99:1755,117,0
3R	30596515	.	A	G	500.77	.	AC=1;AF=0.500;AN=2;BaseQRankSum=-1.293;ClippingRankSum=0.000;DP=38;ExcessHet=3.0103;FS=2.944;MLEAC=1;MLEAF=0.500;MQ=42.03;MQRankSum=-0.334;QD=13.18;ReadPosRankSum=0.762;SOR=0.747	GT:AD:DP:GQ:PL	0/1:15,23:38:99:529,0,317
3R	30596519	.	C	G	1681.77	.	AC=2;AF=1.00;AN=2;DP=36;ExcessHet=3.0103;FS=0.000;MLEAC=2;MLEAF=1.00;MQ=41.92;QD=32.35;SOR=0.804	GT:AD:DP:GQ:PL	1/1:0,36:36:99:1710,114,0
3R	30596521	.	C	A	1681.77	.	AC=2;AF=1.00;AN=2;DP=36;ExcessHet=3.0103;FS=0.000;MLEAC=2;MLEAF=1.00;MQ=41.92;QD=34.32;SOR=0.804	GT:AD:DP:GQ:PL	1/1:0,36:36:99:1710,114,0
3R	30596523	.	TTCCGACCA	T	1897.73	.	AC=2;AF=1.00;AN=2;DP=37;ExcessHet=3.0103;FS=0.000;MLEAC=2;MLEAF=1.00;MQ=41.98;QD=27.58;SOR=0.859	GT:AD:DP:GQ:PL	1/1:0,37:37:99:1935,129,0
3R	30596532	.	A	AGTCTTTTT	1897.73	.	AC=2;AF=1.00;AN=2;DP=38;ExcessHet=3.0103;FS=0.000;MLEAC=2;MLEAF=1.00;MQ=42.03;QD=27.96;SOR=0.914	GT:AD:DP:GQ:PL	1/1:0,38:38:99:1935,129,0
3R	30596536	.	TCACAA	T	1794.73	.	AC=2;AF=1.00;AN=2;DP=41;ExcessHet=3.0103;FS=0.000;MLEAC=2;MLEAF=1.00;MQ=42.18;QD=29.85;SOR=1.206	GT:AD:DP:GQ:PL	1/1:0,41:41:99:1832,123,0
3R	30596565	.	A	G	240.77	.	AC=1;AF=0.500;AN=2;BaseQRankSum=-2.104;ClippingRankSum=0.000;DP=48;ExcessHet=3.0103;FS=0.000;MLEAC=1;MLEAF=0.500;MQ=42.57;MQRankSum=-0.586;QD=5.02;ReadPosRankSum=-0.241;SOR=0.793	GT:AD:DP:GQ:PL	0/1:32,16:48:99:269,0,748
3R	30596577	.	A	G	1187.77	.	AC=2;AF=1.00;AN=2;DP=46;ExcessHet=3.0103;FS=0.000;MLEAC=2;MLEAF=1.00;MQ=42.66;QD=25.82;SOR=1.329	GT:AD:DP:GQ:PL	1/1:0,46:46:99:1216,137,0
3R	30596638	.	C	T	1097.77	.	AC=2;AF=1.00;AN=2;DP=41;ExcessHet=3.0103;FS=0.000;MLEAC=2;MLEAF=1.00;MQ=43.55;QD=26.77;SOR=1.206	GT:AD:DP:GQ:PL	1/1:0,41:41:99:1126,122,0
3R	30596702	.	A	C	561.77	.	AC=1;AF=0.500;AN=2;BaseQRankSum=0.000;ClippingRankSum=0.000;DP=34;ExcessHet=3.0103;FS=6.196;MLEAC=1;MLEAF=0.500;MQ=43.69;MQRankSum=0.000;QD=16.52;ReadPosRankSum=0.252;SOR=0.263	GT:AD:DP:GQ:PL	0/1:9,25:34:99:590,0,134
3R	30596796	.	C	T	354.77	.	AC=1;AF=0.500;AN=2;BaseQRankSum=0.107;ClippingRankSum=0.000;DP=45;ExcessHet=3.0103;FS=4.211;MLEAC=1;MLEAF=0.500;MQ=43.36;MQRankSum=-1.439;QD=7.88;ReadPosRankSum=-0.870;SOR=0.488	GT:AD:DP:GQ:PL	0/1:26,19:45:99:383,0,544
3R	30596868	.	G	C	315.77	.	AC=1;AF=0.500;AN=2;BaseQRankSum=-0.771;ClippingRankSum=0.000;DP=32;ExcessHet=3.0103;FS=0.000;MLEAC=1;MLEAF=0.500;MQ=42.86;MQRankSum=-0.804;QD=9.87;ReadPosRankSum=-0.019;SOR=0.596	GT:AD:DP:GQ:PL	0/1:15,17:32:99:344,0,316
3R	30596898	.	G	A	380.77	.	AC=1;AF=0.500;AN=2;BaseQRankSum=-0.717;ClippingRankSum=0.000;DP=42;ExcessHet=3.0103;FS=0.000;MLEAC=1;MLEAF=0.500;MQ=43.14;MQRankSum=-1.184;QD=9.07;ReadPosRankSum=1.024;SOR=0.665	GT:AD:DP:GQ:PL	0/1:23,19:42:99:409,0,500
3R	30596959	.	G	C	310.77	.	AC=1;AF=0.500;AN=2;BaseQRankSum=2.178;ClippingRankSum=0.000;DP=42;ExcessHet=3.0103;FS=1.394;MLEAC=1;MLEAF=0.500;MQ=43.65;MQRankSum=-0.647;QD=7.58;ReadPosRankSum=-0.148;SOR=0.676	GT:AD:DP:GQ:PL	0/1:30,11:41:99:339,0,1135
3R	30596968	.	T	C	1072.77	.	AC=1;AF=0.500;AN=2;BaseQRankSum=-1.430;ClippingRankSum=0.000;DP=40;ExcessHet=3.0103;FS=3.166;MLEAC=1;MLEAF=0.500;MQ=43.63;MQRankSum=0.618;QD=27.51;ReadPosRankSum=0.825;SOR=1.093	GT:AD:DP:GQ:PL	0/1:11,28:39:99:1101,0,378
3R	30596973	.	A	G	1691.77	.	AC=2;AF=1.00;AN=2;DP=40;ExcessHet=3.0103;FS=0.000;MLEAC=2;MLEAF=1.00;MQ=43.59;QD=32.87;SOR=0.968	GT:AD:DP:GQ:PL	1/1:0,39:39:99:1720,120,0
3R	30597003	.	C	A	718.77	.	AC=1;AF=0.500;AN=2;BaseQRankSum=-1.768;ClippingRankSum=0.000;DP=49;ExcessHet=3.0103;FS=2.652;MLEAC=1;MLEAF=0.500;MQ=43.58;MQRankSum=1.956;QD=14.97;ReadPosRankSum=1.538;SOR=0.943	GT:AD:DP:GQ:PL	0/1:15,33:48:99:747,0,279
3R	30597081	.	T	G	1543.77	.	AC=2;AF=1.00;AN=2;DP=47;ExcessHet=3.0103;FS=0.000;MLEAC=2;MLEAF=1.00;MQ=43.69;QD=33.56;SOR=0.874	GT:AD:DP:GQ:PL	1/1:0,46:46:99:1572,141,0
3R	30597105	.	G	A	637.77	.	AC=1;AF=0.500;AN=2;BaseQRankSum=2.323;ClippingRankSum=0.000;DP=49;ExcessHet=3.0103;FS=0.000;MLEAC=1;MLEAF=0.500;MQ=43.70;MQRankSum=-3.689;QD=13.02;ReadPosRankSum=-0.197;SOR=0.634	GT:AD:DP:GQ:PL	0/1:31,18:49:99:666,0,1234
3R	30597123	.	A	ACT	1104.73	.	AC=1;AF=0.500;AN=2;BaseQRankSum=-0.074;ClippingRankSum=0.000;DP=51;ExcessHet=3.0103;FS=1.111;MLEAC=1;MLEAF=0.500;MQ=43.81;MQRankSum=3.131;QD=22.09;ReadPosRankSum=1.305;SOR=0.538	GT:AD:DP:GQ:PL	0/1:18,32:50:99:1142,0,681
3R	30597124	.	C	T	618.77	.	AC=1;AF=0.500;AN=2;BaseQRankSum=0.553;ClippingRankSum=0.000;DP=53;ExcessHet=3.0103;FS=2.446;MLEAC=1;MLEAF=0.500;MQ=43.82;MQRankSum=-3.227;QD=11.67;ReadPosRankSum=-0.761;SOR=1.105	GT:AD:DP:GQ:PL	0/1:35,18:53:99:647,0,1457
3R	30597134	.	C	CAAAAAA	556.73	.	AC=1;AF=0.500;AN=2;BaseQRankSum=-0.295;ClippingRankSum=0.000;DP=51;ExcessHet=3.0103;FS=0.000;MLEAC=1;MLEAF=0.500;MQ=43.81;MQRankSum=-3.416;QD=10.92;ReadPosRankSum=0.179;SOR=0.767	GT:AD:DP:GQ:PL	0/1:34,17:51:99:594,0,1415
3R	30597149	.	G	T	523.77	.	AC=1;AF=0.500;AN=2;BaseQRankSum=2.426;ClippingRankSum=0.000;DP=55;ExcessHet=3.0103;FS=1.161;MLEAC=1;MLEAF=0.500;MQ=43.89;MQRankSum=-2.732;QD=9.52;ReadPosRankSum=-0.807;SOR=1.044	GT:AD:DP:GQ:PL	0/1:39,16:55:99:552,0,1596
3R	30597167	.	C	T	557.77	.	AC=1;AF=0.500;AN=2;BaseQRankSum=0.057;ClippingRankSum=0.000;DP=55;ExcessHet=3.0103;FS=0.000;MLEAC=1;MLEAF=0.500;MQ=43.89;MQRankSum=-2.616;QD=10.14;ReadPosRankSum=-1.248;SOR=0.602	GT:AD:DP:GQ:PL	0/1:38,17:55:99:586,0,1514
3R	30597200	.	G	A	735.77	.	AC=1;AF=0.500;AN=2;BaseQRankSum=-0.042;ClippingRankSum=0.000;DP=58;ExcessHet=3.0103;FS=0.000;MLEAC=1;MLEAF=0.500;MQ=43.86;MQRankSum=-2.814;QD=12.69;ReadPosRankSum=-0.769;SOR=0.580	GT:AD:DP:GQ:PL	0/1:38,20:58:99:764,0,1574
3R	30597202	.	C	A	757.77	.	AC=1;AF=0.500;AN=2;BaseQRankSum=3.378;ClippingRankSum=0.000;DP=60;ExcessHet=3.0103;FS=0.000;MLEAC=1;MLEAF=0.500;MQ=43.87;MQRankSum=-2.780;QD=12.63;ReadPosRankSum=-0.775;SOR=0.614	GT:AD:DP:GQ:PL	0/1:39,21:60:99:786,0,1571
3R	30597206	.	T	C	757.77	.	AC=1;AF=0.500;AN=2;BaseQRankSum=0.225;ClippingRankSum=0.000;DP=61;ExcessHet=3.0103;FS=1.015;MLEAC=1;MLEAF=0.500;MQ=43.87;MQRankSum=-2.715;QD=12.42;ReadPosRankSum=-0.736;SOR=0.531	GT:AD:DP:GQ:PL	0/1:39,22:61:99:786,0,1571
3R	30597265	.	T	C	426.77	.	AC=1;AF=0.500;AN=2;BaseQRankSum=-0.125;ClippingRankSum=0.000;DP=58;ExcessHet=3.0103;FS=0.000;MLEAC=1;MLEAF=0.500;MQ=43.97;MQRankSum=-1.198;QD=7.36;ReadPosRankSum=0.814;SOR=0.836	GT:AD:DP:GQ:PL	0/1:35,23:58:99:455,0,759
3R	30597385	.	A	G	1425.77	.	AC=2;AF=1.00;AN=2;DP=53;ExcessHet=3.0103;FS=0.000;MLEAC=2;MLEAF=1.00;MQ=43.95;QD=26.90;SOR=0.730	GT:AD:DP:GQ:PL	1/1:0,53:53:99:1454,159,0
3R	30597469	.	T	C	690.77	.	AC=1;AF=0.500;AN=2;BaseQRankSum=-1.328;ClippingRankSum=0.000;DP=50;ExcessHet=3.0103;FS=2.681;MLEAC=1;MLEAF=0.500;MQ=43.94;MQRankSum=1.415;QD=14.10;ReadPosRankSum=-0.721;SOR=1.198	GT:AD:DP:GQ:PL	0/1:17,32:49:99:719,0,320
3R	30597671	.	T	C	350.77	.	AC=1;AF=0.500;AN=2;BaseQRankSum=-1.477;ClippingRankSum=0.000;DP=38;ExcessHet=3.0103;FS=0.000;MLEAC=1;MLEAF=0.500;MQ=44.00;MQRankSum=0.000;QD=9.23;ReadPosRankSum=-0.192;SOR=0.527	GT:AD:DP:GQ:PL	0/1:20,18:38:99:379,0,437
3R	30597769	.	G	A	309.77	.	AC=1;AF=0.500;AN=2;BaseQRankSum=0.399;ClippingRankSum=0.000;DP=43;ExcessHet=3.0103;FS=6.873;MLEAC=1;MLEAF=0.500;MQ=44.00;MQRankSum=0.000;QD=7.20;ReadPosRankSum=0.275;SOR=0.378	GT:AD:DP:GQ:PL	0/1:26,17:43:99:338,0,545
3R	30597799	.	G	A	875.77	.	AC=2;AF=1.00;AN=2;BaseQRankSum=1.635;ClippingRankSum=0.000;DP=34;ExcessHet=3.0103;FS=0.000;MLEAC=2;MLEAF=1.00;MQ=44.00;MQRankSum=0.000;QD=25.76;ReadPosRankSum=1.005;SOR=0.446	GT:AD:DP:GQ:PL	1/1:1,33:34:76:904,76,0
3R	30597866	.	G	A	778.77	.	AC=1;AF=0.500;AN=2;BaseQRankSum=-0.662;ClippingRankSum=0.000;DP=46;ExcessHet=3.0103;FS=0.000;MLEAC=1;MLEAF=0.500;MQ=44.00;MQRankSum=0.000;QD=16.93;ReadPosRankSum=0.251;SOR=0.706	GT:AD:DP:GQ:PL	0/1:25,21:46:99:807,0,987
3R	30597867	.	A	T	778.77	.	AC=1;AF=0.500;AN=2;BaseQRankSum=1.444;ClippingRankSum=0.000;DP=46;ExcessHet=3.0103;FS=0.000;MLEAC=1;MLEAF=0.500;MQ=44.00;MQRankSum=0.000;QD=16.93;ReadPosRankSum=0.313;SOR=0.706	GT:AD:DP:GQ:PL	0/1:25,21:46:99:807,0,987
3R	30597875	.	C	T	727.77	.	AC=1;AF=0.500;AN=2;BaseQRankSum=0.696;ClippingRankSum=0.000;DP=48;ExcessHet=3.0103;FS=0.000;MLEAC=1;MLEAF=0.500;MQ=44.00;MQRankSum=0.000;QD=15.16;ReadPosRankSum=0.935;SOR=0.611	GT:AD:DP:GQ:PL	0/1:28,20:48:99:756,0,1072
3R	30598104	.	G	A	1220.77	.	AC=2;AF=1.00;AN=2;DP=47;ExcessHet=3.0103;FS=0.000;MLEAC=2;MLEAF=1.00;MQ=44.00;QD=25.97;SOR=0.735	GT:AD:DP:GQ:PL	1/1:0,47:47:99:1249,140,0
3R	30598137	.	A	C	1390.77	.	AC=2;AF=1.00;AN=2;DP=50;ExcessHet=3.0103;FS=0.000;MLEAC=2;MLEAF=1.00;MQ=43.96;QD=27.82;SOR=0.773	GT:AD:DP:GQ:PL	1/1:0,50:50:99:1419,150,0
3R	30598200	.	C	T	1522.77	.	AC=2;AF=1.00;AN=2;DP=57;ExcessHet=3.0103;FS=0.000;MLEAC=2;MLEAF=1.00;MQ=43.97;QD=26.72;SOR=0.877	GT:AD:DP:GQ:PL	1/1:0,57:57:99:1551,171,0
3R	30598236	.	G	A	1491.77	.	AC=2;AF=1.00;AN=2;DP=56;ExcessHet=3.0103;FS=0.000;MLEAC=2;MLEAF=1.00;MQ=43.97;QD=26.64;SOR=0.693	GT:AD:DP:GQ:PL	1/1:0,56:56:99:1520,167,0
3R	30598263	.	C	T	1819.77	.	AC=2;AF=1.00;AN=2;DP=69;ExcessHet=3.0103;FS=0.000;MLEAC=2;MLEAF=1.00;MQ=43.97;QD=26.37;SOR=0.844	GT:AD:DP:GQ:PL	1/1:0,69:69:99:1848,206,0
3R	30598426	.	C	A	288.77	.	AC=1;AF=0.500;AN=2;BaseQRankSum=1.029;ClippingRankSum=0.000;DP=54;ExcessHet=3.0103;FS=4.201;MLEAC=1;MLEAF=0.500;MQ=44.00;MQRankSum=0.000;QD=5.35;ReadPosRankSum=-1.443;SOR=1.346	GT:AD:DP:GQ:PL	0/1:37,17:54:99:317,0,823
3R	30598428	.	A	G	1726.77	.	AC=2;AF=1.00;AN=2;DP=54;ExcessHet=3.0103;FS=0.000;MLEAC=2;MLEAF=1.00;MQ=44.00;QD=31.98;SOR=0.846	GT:AD:DP:GQ:PL	1/1:0,54:54:99:1755,165,0
3R	30598455	.	T	C	1358.77	.	AC=2;AF=1.00;AN=2;DP=52;ExcessHet=3.0103;FS=0.000;MLEAC=2;MLEAF=1.00;MQ=44.00;QD=26.13;SOR=1.036	GT:AD:DP:GQ:PL	1/1:0,52:52:99:1387,155,0
3R	30598500	.	G	A	1274.77	.	AC=1;AF=0.500;AN=2;BaseQRankSum=-0.668;ClippingRankSum=0.000;DP=54;ExcessHet=3.0103;FS=4.185;MLEAC=1;MLEAF=0.500;MQ=43.71;MQRankSum=1.342;QD=23.61;ReadPosRankSum=-1.784;SOR=0.298	GT:AD:DP:GQ:PL	0/1:20,34:54:99:1303,0,726
3R	30598509	.	G	A	1218.77	.	AC=1;AF=0.500;AN=2;BaseQRankSum=2.432;ClippingRankSum=0.000;DP=53;ExcessHet=3.0103;FS=6.065;MLEAC=1;MLEAF=0.500;MQ=43.67;MQRankSum=0.358;QD=23.00;ReadPosRankSum=-2.101;SOR=0.227	GT:AD:DP:GQ:PL	0/1:21,32:53:99:1247,0,739
3R	30598515	.	T	G	1946.77	.	AC=2;AF=1.00;AN=2;BaseQRankSum=1.719;ClippingRankSum=0.000;DP=53;ExcessHet=3.0103;FS=0.000;MLEAC=2;MLEAF=1.00;MQ=43.67;MQRankSum=-0.099;QD=28.29;ReadPosRankSum=0.033;SOR=0.614	GT:AD:DP:GQ:PL	1/1:1,52:53:99:1975,149,0
3R	30598581	.	C	A	702.77	.	AC=1;AF=0.500;AN=2;BaseQRankSum=0.733;ClippingRankSum=0.000;DP=49;ExcessHet=3.0103;FS=6.400;MLEAC=1;MLEAF=0.500;MQ=43.92;MQRankSum=-1.011;QD=14.34;ReadPosRankSum=0.395;SOR=0.193	GT:AD:DP:GQ:PL	0/1:17,32:49:99:731,0,281
3R	30598673	.	G	A	1366.77	.	AC=1;AF=0.500;AN=2;BaseQRankSum=-0.185;ClippingRankSum=0.000;DP=52;ExcessHet=3.0103;FS=2.563;MLEAC=1;MLEAF=0.500;MQ=43.89;MQRankSum=0.178;QD=26.80;ReadPosRankSum=-0.745;SOR=0.399	GT:AD:DP:GQ:PL	0/1:15,36:51:99:1395,0,506
3R	30598684	.	G	A	1473.77	.	AC=1;AF=0.500;AN=2;BaseQRankSum=-0.460;ClippingRankSum=0.000;DP=51;ExcessHet=3.0103;FS=1.218;MLEAC=1;MLEAF=0.500;MQ=43.88;MQRankSum=0.259;QD=28.90;ReadPosRankSum=-1.985;SOR=0.538	GT:AD:DP:GQ:PL	0/1:14,37:51:99:1502,0,474
3R	30598687	.	C	T	1477.77	.	AC=1;AF=0.500;AN=2;BaseQRankSum=-0.432;ClippingRankSum=0.000;DP=51;ExcessHet=3.0103;FS=1.218;MLEAC=1;MLEAF=0.500;MQ=43.88;MQRankSum=0.259;QD=28.98;ReadPosRankSum=-2.069;SOR=0.538	GT:AD:DP:GQ:PL	0/1:14,37:51:99:1506,0,474
3R	30598765	.	C	T	653.77	.	AC=1;AF=0.500;AN=2;BaseQRankSum=0.292;ClippingRankSum=0.000;DP=42;ExcessHet=3.0103;FS=0.000;MLEAC=1;MLEAF=0.500;MQ=44.22;MQRankSum=0.037;QD=15.57;ReadPosRankSum=1.089;SOR=0.904	GT:AD:DP:GQ:PL	0/1:13,29:42:99:682,0,227
3R	30598810	.	G	A	1107.77	.	AC=1;AF=0.500;AN=2;BaseQRankSum=-0.180;ClippingRankSum=0.000;DP=42;ExcessHet=3.0103;FS=4.948;MLEAC=1;MLEAF=0.500;MQ=44.26;MQRankSum=-1.442;QD=26.38;ReadPosRankSum=0.136;SOR=0.859	GT:AD:DP:GQ:PL	0/1:13,29:42:99:1136,0,439
3R	30598818	.	GCCA	G	348.73	.	AC=1;AF=0.500;AN=2;BaseQRankSum=-0.096;ClippingRankSum=0.000;DP=49;ExcessHet=3.0103;FS=1.298;MLEAC=1;MLEAF=0.500;MQ=44.23;MQRankSum=1.803;QD=7.12;ReadPosRankSum=1.559;SOR=0.986	GT:AD:DP:GQ:PL	0/1:37,12:49:99:386,0,1579
3R	30598825	.	C	T	1351.77	.	AC=1;AF=0.500;AN=2;BaseQRankSum=0.631;ClippingRankSum=0.000;DP=51;ExcessHet=3.0103;FS=0.000;MLEAC=1;MLEAF=0.500;MQ=44.22;MQRankSum=-1.757;QD=26.51;SOR=0.562	GT:AD:DP:GQ:PL	0/1:12,39:51:99:1380,0,387
3R	30598870	.	C	G	1282.77	.	AC=2;AF=1.00;AN=2;DP=47;ExcessHet=3.0103;FS=0.000;MLEAC=2;MLEAF=1.00;MQ=44.24;QD=27.29;SOR=1.022	GT:AD:DP:GQ:PL	1/1:0,47:47:99:1311,140,0
3R	30599065	.	A	T	223.77	.	AC=1;AF=0.500;AN=2;BaseQRankSum=0.269;ClippingRankSum=0.000;DP=45;ExcessHet=3.0103;FS=0.000;MLEAC=1;MLEAF=0.500;MQ=44.00;MQRankSum=0.000;QD=4.97;ReadPosRankSum=-2.564;SOR=0.743	GT:AD:DP:GQ:PL	0/1:32,13:45:99:252,0,767
3R	30599098	.	T	A	157.77	.	AC=1;AF=0.500;AN=2;BaseQRankSum=0.978;ClippingRankSum=0.000;DP=44;ExcessHet=3.0103;FS=0.000;MLEAC=1;MLEAF=0.500;MQ=44.00;MQRankSum=0.000;QD=3.59;ReadPosRankSum=0.028;SOR=0.529	GT:AD:DP:GQ:PL	0/1:33,11:44:99:186,0,781
3R	30599127	.	G	A	250.77	.	AC=1;AF=0.500;AN=2;BaseQRankSum=0.744;ClippingRankSum=0.000;DP=48;ExcessHet=3.0103;FS=0.000;MLEAC=1;MLEAF=0.500;MQ=44.00;MQRankSum=0.000;QD=5.22;ReadPosRankSum=-0.373;SOR=0.804	GT:AD:DP:GQ:PL	0/1:32,16:48:99:279,0,703
3R	30599313	.	T	G	2785.77	.	AC=2;AF=1.00;AN=2;BaseQRankSum=-1.740;ClippingRankSum=0.000;DP=64;ExcessHet=3.0103;FS=3.438;MLEAC=2;MLEAF=1.00;MQ=43.97;MQRankSum=0.000;QD=35.07;ReadPosRankSum=1.680;SOR=0.583	GT:AD:DP:GQ:PL	1/1:1,63:64:99:2814,164,0
3R	30599314	.	G	A	2813.77	.	AC=2;AF=1.00;AN=2;DP=62;ExcessHet=3.0103;FS=0.000;MLEAC=2;MLEAF=1.00;MQ=43.97;QD=34.89;SOR=0.899	GT:AD:DP:GQ:PL	1/1:0,62:62:99:2842,167,0
3R	30599322	.	A	G	2830.77	.	AC=2;AF=1.00;AN=2;DP=64;ExcessHet=3.0103;FS=0.000;MLEAC=2;MLEAF=1.00;MQ=43.97;QD=26.14;SOR=0.966	GT:AD:DP:GQ:PL	1/1:0,64:64:99:2859,196,0
3R	30599359	.	GT	G	582.73	.	AC=1;AF=0.500;AN=2;BaseQRankSum=1.503;ClippingRankSum=0.000;DP=56;ExcessHet=3.0103;FS=14.537;MLEAC=1;MLEAF=0.500;MQ=43.90;MQRankSum=2.143;QD=11.43;ReadPosRankSum=-1.067;SOR=0.179	GT:AD:DP:GQ:PL	0/1:16,35:51:99:620,0,204
3R	30599423	.	A	T	851.77	.	AC=1;AF=0.500;AN=2;BaseQRankSum=0.477;ClippingRankSum=0.000;DP=56;ExcessHet=3.0103;FS=10.594;MLEAC=1;MLEAF=0.500;MQ=43.93;MQRankSum=2.019;QD=15.21;ReadPosRankSum=0.321;SOR=0.419	GT:AD:DP:GQ:PL	0/1:19,37:56:99:880,0,361
3R	30599478	.	A	T	1617.77	.	AC=2;AF=1.00;AN=2;DP=58;ExcessHet=3.0103;FS=0.000;MLEAC=2;MLEAF=1.00;MQ=43.90;QD=27.89;SOR=0.762	GT:AD:DP:GQ:PL	1/1:0,58:58:99:1646,174,0
3R	30599517	.	A	G	2395.77	.	AC=2;AF=1.00;AN=2;DP=64;ExcessHet=3.0103;FS=0.000;MLEAC=2;MLEAF=1.00;MQ=43.91;QD=33.88;SOR=1.044	GT:AD:DP:GQ:PL	1/1:0,64:64:99:2424,192,0
3R	30599520	.	A	G	841.77	.	AC=1;AF=0.500;AN=2;BaseQRankSum=-0.819;ClippingRankSum=0.000;DP=64;ExcessHet=3.0103;FS=0.979;MLEAC=1;MLEAF=0.500;MQ=43.91;MQRankSum=1.904;QD=13.36;ReadPosRankSum=-0.186;SOR=0.558	GT:AD:DP:GQ:PL	0/1:23,40:63:99:870,0,483
3R	30599566	.	A	G	1365.77	.	AC=2;AF=1.00;AN=2;DP=52;ExcessHet=3.0103;FS=0.000;MLEAC=2;MLEAF=1.00;MQ=44.00;QD=26.26;SOR=1.480	GT:AD:DP:GQ:PL	1/1:0,52:52:99:1394,156,0
3R	30599595	.	G	A	273.77	.	AC=1;AF=0.500;AN=2;BaseQRankSum=0.567;ClippingRankSum=0.000;DP=53;ExcessHet=3.0103;FS=1.147;MLEAC=1;MLEAF=0.500;MQ=44.00;MQRankSum=0.000;QD=5.17;ReadPosRankSum=-0.822;SOR=0.497	GT:AD:DP:GQ:PL	0/1:36,17:53:99:302,0,824
3R	30599627	.	G	C	833.77	.	AC=1;AF=0.500;AN=2;BaseQRankSum=1.239;ClippingRankSum=0.000;DP=56;ExcessHet=3.0103;FS=4.169;MLEAC=1;MLEAF=0.500;MQ=44.00;MQRankSum=0.000;QD=14.89;ReadPosRankSum=-0.441;SOR=1.460	GT:AD:DP:GQ:PL	0/1:19,37:56:99:862,0,351
3R	30599709	.	C	A	701.77	.	AC=1;AF=0.500;AN=2;BaseQRankSum=2.557;ClippingRankSum=0.000;DP=53;ExcessHet=3.0103;FS=1.083;MLEAC=1;MLEAF=0.500;MQ=44.00;MQRankSum=0.000;QD=13.24;ReadPosRankSum=-1.328;SOR=0.465	GT:AD:DP:GQ:PL	0/1:21,32:53:99:730,0,398
3R	30599724	.	A	G	440.77	.	AC=1;AF=0.500;AN=2;BaseQRankSum=0.565;ClippingRankSum=0.000;DP=53;ExcessHet=3.0103;FS=1.065;MLEAC=1;MLEAF=0.500;MQ=44.00;MQRankSum=0.000;QD=8.32;ReadPosRankSum=-0.123;SOR=0.963	GT:AD:DP:GQ:PL	0/1:30,23:53:99:469,0,700
3R	30599803	.	A	T	1485.77	.	AC=2;AF=1.00;AN=2;DP=54;ExcessHet=3.0103;FS=0.000;MLEAC=2;MLEAF=1.00;MQ=44.00;QD=27.51;SOR=0.846	GT:AD:DP:GQ:PL	1/1:0,54:54:99:1514,162,0
3R	30599914	.	C	T	1600.77	.	AC=2;AF=1.00;AN=2;DP=60;ExcessHet=3.0103;FS=0.000;MLEAC=2;MLEAF=1.00;MQ=44.00;QD=27.13;SOR=0.871	GT:AD:DP:GQ:PL	1/1:0,59:59:99:1629,177,0
3R	30600229	.	TAA	T	1434.73	.	AC=1;AF=0.500;AN=2;BaseQRankSum=0.286;ClippingRankSum=0.000;DP=66;ExcessHet=3.0103;FS=8.291;MLEAC=1;MLEAF=0.500;MQ=43.97;MQRankSum=-0.806;QD=22.77;ReadPosRankSum=0.244;SOR=1.986	GT:AD:DP:GQ:PL	0/1:26,37:63:99:1472,0,1011
3R	30600240	.	G	T	498.77	.	AC=1;AF=0.500;AN=2;BaseQRankSum=2.500;ClippingRankSum=0.000;DP=65;ExcessHet=3.0103;FS=6.204;MLEAC=1;MLEAF=0.500;MQ=43.97;MQRankSum=0.871;QD=7.92;ReadPosRankSum=-0.510;SOR=0.195	GT:AD:DP:GQ:PL	0/1:37,26:63:99:527,0,1476
3R	30600241	.	G	A	1443.77	.	AC=1;AF=0.500;AN=2;BaseQRankSum=0.559;ClippingRankSum=0.000;DP=65;ExcessHet=3.0103;FS=6.204;MLEAC=1;MLEAF=0.500;MQ=43.97;MQRankSum=-0.806;QD=22.92;ReadPosRankSum=0.552;SOR=1.729	GT:AD:DP:GQ:PL	0/1:26,37:63:99:1472,0,1011
3R	30600249	.	A	G	1394.77	.	AC=1;AF=0.500;AN=2;BaseQRankSum=2.720;ClippingRankSum=0.000;DP=63;ExcessHet=3.0103;FS=8.852;MLEAC=1;MLEAF=0.500;MQ=43.97;MQRankSum=-0.800;QD=22.87;ReadPosRankSum=0.352;SOR=2.052	GT:AD:DP:GQ:PL	0/1:25,36:61:99:1423,0,983
3R	30600252	.	T	G	2300.77	.	AC=2;AF=1.00;AN=2;DP=64;ExcessHet=3.0103;FS=0.000;MLEAC=2;MLEAF=1.00;MQ=43.94;QD=29.08;SOR=2.419	GT:AD:DP:GQ:PL	1/1:0,61:61:99:2329,186,0
3R	30600332	.	G	A	430.77	.	AC=1;AF=0.500;AN=2;BaseQRankSum=0.576;ClippingRankSum=0.000;DP=52;ExcessHet=3.0103;FS=6.118;MLEAC=1;MLEAF=0.500;MQ=44.00;MQRankSum=0.000;QD=8.45;ReadPosRankSum=0.455;SOR=0.195	GT:AD:DP:GQ:PL	0/1:28,23:51:99:459,0,627
3R	30600346	.	G	T	537.77	.	AC=1;AF=0.500;AN=2;BaseQRankSum=-1.261;ClippingRankSum=0.000;DP=50;ExcessHet=3.0103;FS=2.463;MLEAC=1;MLEAF=0.500;MQ=44.00;MQRankSum=0.000;QD=10.97;ReadPosRankSum=0.365;SOR=1.139	GT:AD:DP:GQ:PL	0/1:24,25:49:99:566,0,506
3R	30600419	.	T	G	601.77	.	AC=1;AF=0.500;AN=2;BaseQRankSum=-1.469;ClippingRankSum=0.000;DP=53;ExcessHet=3.0103;FS=1.045;MLEAC=1;MLEAF=0.500;MQ=43.93;MQRankSum=-1.223;QD=11.35;ReadPosRankSum=-0.360;SOR=0.551	GT:AD:DP:GQ:PL	0/1:23,30:53:99:630,0,464
3R	30600448	.	ATG	A	1047.73	.	AC=1;AF=0.500;AN=2;BaseQRankSum=-1.291;ClippingRankSum=0.000;DP=52;ExcessHet=3.0103;FS=0.000;MLEAC=1;MLEAF=0.500;MQ=43.92;MQRankSum=-1.267;QD=20.54;ReadPosRankSum=0.180;SOR=0.693	GT:AD:DP:GQ:PL	0/1:23,28:51:99:1085,0,881
3R	30600452	.	G	T	792.77	.	AC=1;AF=0.500;AN=2;BaseQRankSum=2.297;ClippingRankSum=0.000;DP=51;ExcessHet=3.0103;FS=0.000;MLEAC=1;MLEAF=0.500;MQ=43.92;MQRankSum=1.323;QD=15.54;SOR=0.693	GT:AD:DP:GQ:PL	0/1:28,23:51:99:821,0,1139
3R	30600453	.	G	GTT	1101.73	.	AC=1;AF=0.500;AN=2;BaseQRankSum=-2.659;ClippingRankSum=0.000;DP=51;ExcessHet=3.0103;FS=0.000;MLEAC=1;MLEAF=0.500;MQ=43.92;MQRankSum=-1.267;QD=21.60;SOR=0.693	GT:AD:DP:GQ:PL	0/1:23,28:51:99:1139,0,875
3R	30600467	.	C	T	613.77	.	AC=1;AF=0.500;AN=2;BaseQRankSum=3.517;ClippingRankSum=0.000;DP=49;ExcessHet=3.0103;FS=0.000;MLEAC=1;MLEAF=0.500;MQ=43.92;MQRankSum=1.217;QD=12.53;ReadPosRankSum=0.438;SOR=0.560	GT:AD:DP:GQ:PL	0/1:29,20:49:99:642,0,605
3R	30600499	.	G	C	520.77	.	AC=1;AF=0.500;AN=2;BaseQRankSum=-1.815;ClippingRankSum=0.000;DP=39;ExcessHet=3.0103;FS=0.000;MLEAC=1;MLEAF=0.500;MQ=43.90;MQRankSum=-1.034;QD=13.35;ReadPosRankSum=-0.586;SOR=0.566	GT:AD:DP:GQ:PL	0/1:14,25:39:99:549,0,277
3R	30600522	.	T	G	1565.77	.	AC=2;AF=1.00;AN=2;DP=37;ExcessHet=3.0103;FS=0.000;MLEAC=2;MLEAF=1.00;MQ=43.84;QD=31.94;SOR=1.270	GT:AD:DP:GQ:PL	1/1:0,37:37:99:1594,114,0
3R	30600540	.	A	T	1522.77	.	AC=2;AF=1.00;AN=2;DP=37;ExcessHet=3.0103;FS=0.000;MLEAC=2;MLEAF=1.00;MQ=43.84;QD=33.09;SOR=0.984	GT:AD:DP:GQ:PL	1/1:0,37:37:99:1551,111,0
3R	30600586	.	A	C	481.77	.	AC=1;AF=0.500;AN=2;BaseQRankSum=-0.122;ClippingRankSum=0.000;DP=42;ExcessHet=3.0103;FS=2.659;MLEAC=1;MLEAF=0.500;MQ=43.86;MQRankSum=-1.586;QD=11.47;ReadPosRankSum=0.497;SOR=0.368	GT:AD:DP:GQ:PL	0/1:19,23:42:99:510,0,408
3R	30600610	.	A	G	428.77	.	AC=1;AF=0.500;AN=2;BaseQRankSum=-2.241;ClippingRankSum=0.000;DP=45;ExcessHet=3.0103;FS=1.154;MLEAC=1;MLEAF=0.500;MQ=43.83;MQRankSum=-2.003;QD=9.53;ReadPosRankSum=0.073;SOR=0.469	GT:AD:DP:GQ:PL	0/1:22,23:45:99:457,0,479
3R	30600637	.	A	G	1766.77	.	AC=2;AF=1.00;AN=2;DP=49;ExcessHet=3.0103;FS=0.000;MLEAC=2;MLEAF=1.00;MQ=43.54;QD=30.72;SOR=0.909	GT:AD:DP:GQ:PL	1/1:0,49:49:99:1795,147,0
3R	30600640	.	T	A	983.77	.	AC=1;AF=0.500;AN=2;BaseQRankSum=-0.984;ClippingRankSum=0.000;DP=49;ExcessHet=3.0103;FS=0.000;MLEAC=1;MLEAF=0.500;MQ=43.54;MQRankSum=-2.412;QD=20.08;ReadPosRankSum=-0.381;SOR=0.741	GT:AD:DP:GQ:PL	0/1:23,26:49:99:1012,0,888
3R	30600649	.	C	T	1019.77	.	AC=1;AF=0.500;AN=2;BaseQRankSum=0.910;ClippingRankSum=0.000;DP=50;ExcessHet=3.0103;FS=0.000;MLEAC=1;MLEAF=0.500;MQ=43.55;MQRankSum=-2.364;QD=20.40;ReadPosRankSum=-0.575;SOR=0.660	GT:AD:DP:GQ:PL	0/1:23,27:50:99:1048,0,884
3R	30600664	.	T	C	503.77	.	AC=1;AF=0.500;AN=2;BaseQRankSum=-0.513;ClippingRankSum=0.000;DP=49;ExcessHet=3.0103;FS=1.121;MLEAC=1;MLEAF=0.500;MQ=43.54;MQRankSum=-2.361;QD=10.50;ReadPosRankSum=-0.342;SOR=0.717	GT:AD:DP:GQ:PL	0/1:22,26:48:99:532,0,460
3R	30600689	.	A	C	1055.77	.	AC=1;AF=0.500;AN=2;BaseQRankSum=-0.558;ClippingRankSum=0.000;DP=47;ExcessHet=3.0103;FS=0.000;MLEAC=1;MLEAF=0.500;MQ=43.48;MQRankSum=-2.313;QD=22.46;ReadPosRankSum=-0.488;SOR=0.732	GT:AD:DP:GQ:PL	0/1:19,28:47:99:1084,0,714
3R	30600690	.	T	C	1055.77	.	AC=1;AF=0.500;AN=2;BaseQRankSum=1.405;ClippingRankSum=0.000;DP=47;ExcessHet=3.0103;FS=0.000;MLEAC=1;MLEAF=0.500;MQ=43.48;MQRankSum=-2.313;QD=22.46;ReadPosRankSum=-0.347;SOR=0.732	GT:AD:DP:GQ:PL	0/1:19,28:47:99:1084,0,714
3R	30600721	.	A	T	1558.77	.	AC=2;AF=1.00;AN=2;DP=52;ExcessHet=3.0103;FS=0.000;MLEAC=2;MLEAF=1.00;MQ=43.61;QD=29.98;SOR=1.036	GT:AD:DP:GQ:PL	1/1:0,52:52:99:1587,156,0
3R	30600732	.	A	T	2256.77	.	AC=2;AF=1.00;AN=2;DP=53;ExcessHet=3.0103;FS=0.000;MLEAC=2;MLEAF=1.00;MQ=43.89;QD=32.55;SOR=1.077	GT:AD:DP:GQ:PL	1/1:0,53:53:99:2285,162,0
3R	30600990	.	A	G	1019.77	.	AC=1;AF=0.500;AN=2;BaseQRankSum=-2.697;ClippingRankSum=0.000;DP=62;ExcessHet=3.0103;FS=0.000;MLEAC=1;MLEAF=0.500;MQ=43.70;MQRankSum=-1.848;QD=16.45;ReadPosRankSum=1.139;SOR=0.864	GT:AD:DP:GQ:PL	0/1:17,45:62:99:1048,0,274
3R	30600994	.	C	G	2412.77	.	AC=2;AF=1.00;AN=2;DP=62;ExcessHet=3.0103;FS=0.000;MLEAC=2;MLEAF=1.00;MQ=43.67;QD=26.32;SOR=1.197	GT:AD:DP:GQ:PL	1/1:0,61:61:99:2441,183,0
3R	30601035	.	ATAGAACAGGGAAAACGTAT	A	1661.73	.	AC=2;AF=1.00;AN=2;DP=55;ExcessHet=3.0103;FS=0.000;MLEAC=2;MLEAF=1.00;MQ=42.96;QD=31.09;SOR=1.670	GT:AD:DP:GQ:PL	1/1:0,38:38:99:1699,118,0
3R	30601222	.	T	A	1267.77	.	AC=1;AF=0.500;AN=2;BaseQRankSum=-0.343;ClippingRankSum=0.000;DP=79;ExcessHet=3.0103;FS=3.427;MLEAC=1;MLEAF=0.500;MQ=43.41;MQRankSum=-1.986;QD=16.05;ReadPosRankSum=0.946;SOR=1.188	GT:AD:DP:GQ:PL	0/1:23,56:79:99:1296,0,393
3R	30601241	.	G	A	1344.77	.	AC=1;AF=0.500;AN=2;BaseQRankSum=-1.606;ClippingRankSum=0.000;DP=85;ExcessHet=3.0103;FS=6.067;MLEAC=1;MLEAF=0.500;MQ=43.46;MQRankSum=-2.175;QD=15.82;ReadPosRankSum=1.734;SOR=1.241	GT:AD:DP:GQ:PL	0/1:27,58:85:99:1373,0,520
3R	30601263	.	G	T	1257.77	.	AC=1;AF=0.500;AN=2;BaseQRankSum=0.407;ClippingRankSum=0.000;DP=86;ExcessHet=3.0103;FS=5.851;MLEAC=1;MLEAF=0.500;MQ=43.41;MQRankSum=-2.025;QD=14.63;ReadPosRankSum=1.630;SOR=1.203	GT:AD:DP:GQ:PL	0/1:29,57:86:99:1286,0,543
3R	30601278	.	T	A	1299.77	.	AC=1;AF=0.500;AN=2;BaseQRankSum=-0.772;ClippingRankSum=0.000;DP=84;ExcessHet=3.0103;FS=6.117;MLEAC=1;MLEAF=0.500;MQ=43.38;MQRankSum=-1.932;QD=15.47;ReadPosRankSum=-0.673;SOR=1.099	GT:AD:DP:GQ:PL	0/1:26,58:84:99:1328,0,451
3R	30601341	.	G	A	3015.77	.	AC=2;AF=1.00;AN=2;DP=68;ExcessHet=3.0103;FS=0.000;MLEAC=2;MLEAF=1.00;MQ=43.26;QD=33.87;SOR=0.814	GT:AD:DP:GQ:PL	1/1:0,68:68:99:3044,205,0
3R	30601345	.	T	G	2979.77	.	AC=2;AF=1.00;AN=2;DP=66;ExcessHet=3.0103;FS=0.000;MLEAC=2;MLEAF=1.00;MQ=43.23;QD=31.48;SOR=0.818	GT:AD:DP:GQ:PL	1/1:0,66:66:99:3008,202,0
3R	30601350	.	A	T	3019.77	.	AC=2;AF=1.00;AN=2;DP=66;ExcessHet=3.0103;FS=0.000;MLEAC=2;MLEAF=1.00;MQ=43.23;QD=30.57;SOR=0.818	GT:AD:DP:GQ:PL	1/1:0,66:66:99:3048,205,0
3R	30601353	.	A	T	3019.77	.	AC=2;AF=1.00;AN=2;DP=68;ExcessHet=3.0103;FS=0.000;MLEAC=2;MLEAF=1.00;MQ=43.23;QD=31.39;SOR=0.814	GT:AD:DP:GQ:PL	1/1:0,68:68:99:3048,205,0
3R	30601426	.	C	T	694.77	.	AC=1;AF=0.500;AN=2;BaseQRankSum=-0.302;ClippingRankSum=0.000;DP=56;ExcessHet=3.0103;FS=2.310;MLEAC=1;MLEAF=0.500;MQ=43.46;MQRankSum=0.444;QD=12.41;ReadPosRankSum=0.824;SOR=0.707	GT:AD:DP:GQ:PL	0/1:23,33:56:99:723,0,470
3R	30601461	.	A	C	303.77	.	AC=1;AF=0.500;AN=2;BaseQRankSum=-4.153;ClippingRankSum=0.000;DP=56;ExcessHet=3.0103;FS=2.327;MLEAC=1;MLEAF=0.500;MQ=43.27;MQRankSum=0.595;QD=5.42;ReadPosRankSum=1.442;SOR=0.711	GT:AD:DP:GQ:PL	0/1:34,22:56:99:332,0,781
3R	30601467	.	A	T	1850.77	.	AC=2;AF=1.00;AN=2;DP=56;ExcessHet=3.0103;FS=0.000;MLEAC=2;MLEAF=1.00;MQ=43.32;QD=33.05;SOR=0.841	GT:AD:DP:GQ:PL	1/1:0,56:56:99:1879,168,0
3R	30601490	.	C	G	386.77	.	AC=1;AF=0.500;AN=2;BaseQRankSum=1.209;ClippingRankSum=0.000;DP=61;ExcessHet=3.0103;FS=0.000;MLEAC=1;MLEAF=0.500;MQ=43.38;MQRankSum=-0.010;QD=6.34;ReadPosRankSum=1.903;SOR=0.714	GT:AD:DP:GQ:PL	0/1:39,22:61:99:415,0,873
3R	30601531	.	T	G	1728.77	.	AC=2;AF=1.00;AN=2;DP=64;ExcessHet=3.0103;FS=0.000;MLEAC=2;MLEAF=1.00;MQ=43.19;QD=27.01;SOR=0.756	GT:AD:DP:GQ:PL	1/1:0,64:64:99:1757,192,0
3R	30601548	.	T	C	1044.77	.	AC=1;AF=0.500;AN=2;BaseQRankSum=-4.318;ClippingRankSum=0.000;DP=73;ExcessHet=3.0103;FS=12.873;MLEAC=1;MLEAF=0.500;MQ=42.80;MQRankSum=-1.722;QD=14.31;ReadPosRankSum=1.729;SOR=1.290	GT:AD:DP:GQ:PL	0/1:25,48:73:99:1073,0,510
3R	30601578	.	C	T	2073.77	.	AC=2;AF=1.00;AN=2;DP=75;ExcessHet=3.0103;FS=0.000;MLEAC=2;MLEAF=1.00;MQ=42.54;QD=27.65;SOR=1.319	GT:AD:DP:GQ:PL	1/1:0,75:75:99:2102,225,0
3R	30601619	.	TG	T	3243.73	.	AC=2;AF=1.00;AN=2;DP=72;ExcessHet=3.0103;FS=0.000;MLEAC=2;MLEAF=1.00;MQ=42.29;QD=29.02;SOR=1.276	GT:AD:DP:GQ:PL	1/1:0,71:71:99:3281,220,0
3R	30601621	.	C	A	3297.77	.	AC=2;AF=1.00;AN=2;DP=72;ExcessHet=3.0103;FS=0.000;MLEAC=2;MLEAF=1.00;MQ=42.26;QD=25.84;SOR=1.308	GT:AD:DP:GQ:PL	1/1:0,72:72:99:3326,223,0
3R	30601624	.	A	ATCCTATC	3493.73	.	AC=2;AF=1.00;AN=2;DP=73;ExcessHet=3.0103;FS=0.000;MLEAC=2;MLEAF=1.00;MQ=42.25;QD=35.95;SOR=1.340	GT:AD:DP:GQ:PL	1/1:0,73:73:99:3531,238,0
3R	30601642	.	A	C	3338.77	.	AC=2;AF=1.00;AN=2;DP=72;ExcessHet=3.0103;FS=0.000;MLEAC=2;MLEAF=1.00;MQ=42.16;QD=30.37;SOR=1.308	GT:AD:DP:GQ:PL	1/1:0,72:72:99:3367,226,0
3R	30601646	.	G	C	3481.77	.	AC=2;AF=1.00;AN=2;DP=75;ExcessHet=3.0103;FS=0.000;MLEAC=2;MLEAF=1.00;MQ=42.02;QD=31.66;SOR=1.402	GT:AD:DP:GQ:PL	1/1:0,75:75:99:3510,235,0
3R	30601650	.	T	C	3526.77	.	AC=2;AF=1.00;AN=2;DP=79;ExcessHet=3.0103;FS=0.000;MLEAC=2;MLEAF=1.00;MQ=41.89;QD=32.81;SOR=1.281	GT:AD:DP:GQ:PL	1/1:0,79:79:99:3555,238,0
3R	30601654	.	A	T	3391.77	.	AC=2;AF=1.00;AN=2;DP=75;ExcessHet=3.0103;FS=0.000;MLEAC=2;MLEAF=1.00;MQ=41.90;QD=26.24;SOR=1.240	GT:AD:DP:GQ:PL	1/1:0,75:75:99:3420,229,0
3R	30601672	.	C	T	1066.77	.	AC=1;AF=0.500;AN=2;BaseQRankSum=2.474;ClippingRankSum=0.000;DP=77;ExcessHet=3.0103;FS=1.979;MLEAC=1;MLEAF=0.500;MQ=42.02;MQRankSum=-0.978;QD=13.85;ReadPosRankSum=-1.126;SOR=0.974	GT:AD:DP:GQ:PL	0/1:29,48:77:99:1095,0,524
3R	30601681	.	G	C	2873.77	.	AC=2;AF=1.00;AN=2;DP=76;ExcessHet=3.0103;FS=0.000;MLEAC=2;MLEAF=1.00;MQ=42.08;QD=29.27;SOR=1.194	GT:AD:DP:GQ:PL	1/1:0,76:76:99:2902,231,0
3R	30601736	.	A	C	3054.77	.	AC=2;AF=1.00;AN=2;DP=68;ExcessHet=3.0103;FS=0.000;MLEAC=2;MLEAF=1.00;MQ=42.93;QD=35.61;SOR=0.949	GT:AD:DP:GQ:PL	1/1:0,68:68:99:3083,208,0
3R	30601737	.	G	T	3054.77	.	AC=2;AF=1.00;AN=2;DP=69;ExcessHet=3.0103;FS=0.000;MLEAC=2;MLEAF=1.00;MQ=42.94;QD=27.33;SOR=0.980	GT:AD:DP:GQ:PL	1/1:0,69:69:99:3083,208,0
3R	30601754	.	A	T	2133.77	.	AC=2;AF=1.00;AN=2;DP=79;ExcessHet=3.0103;FS=0.000;MLEAC=2;MLEAF=1.00;MQ=43.10;QD=27.36;SOR=1.252	GT:AD:DP:GQ:PL	1/1:0,78:78:99:2162,233,0
3R	30601873	.	G	A	1474.77	.	AC=2;AF=1.00;AN=2;DP=53;ExcessHet=3.0103;FS=0.000;MLEAC=2;MLEAF=1.00;MQ=43.26;QD=27.83;SOR=1.791	GT:AD:DP:GQ:PL	1/1:0,53:53:99:1503,159,0
3R	30601903	.	C	T	593.77	.	AC=1;AF=0.500;AN=2;BaseQRankSum=0.236;ClippingRankSum=0.000;DP=40;ExcessHet=3.0103;FS=1.418;MLEAC=1;MLEAF=0.500;MQ=43.22;MQRankSum=-0.212;QD=14.84;ReadPosRankSum=-0.609;SOR=1.162	GT:AD:DP:GQ:PL	0/1:13,27:40:99:622,0,242
3R	30601918	.	A	G	1545.77	.	AC=2;AF=1.00;AN=2;DP=41;ExcessHet=3.0103;FS=0.000;MLEAC=2;MLEAF=1.00;MQ=43.20;QD=29.36;SOR=1.501	GT:AD:DP:GQ:PL	1/1:0,41:41:99:1574,129,0
3R	30601984	.	T	A	1514.77	.	AC=2;AF=1.00;AN=2;DP=59;ExcessHet=3.0103;FS=0.000;MLEAC=2;MLEAF=1.00;MQ=43.39;QD=26.57;SOR=0.800	GT:AD:DP:GQ:PL	1/1:0,57:57:99:1543,170,0
3R	30602027	.	A	C	722.77	.	AC=1;AF=0.500;AN=2;BaseQRankSum=-1.103;ClippingRankSum=0.000;DP=60;ExcessHet=3.0103;FS=9.760;MLEAC=1;MLEAF=0.500;MQ=43.55;MQRankSum=0.241;QD=12.25;ReadPosRankSum=-1.244;SOR=0.683	GT:AD:DP:GQ:PL	0/1:38,21:59:99:751,0,1482
3R	30602042	.	A	G	735.77	.	AC=1;AF=0.500;AN=2;BaseQRankSum=2.488;ClippingRankSum=0.000;DP=60;ExcessHet=3.0103;FS=15.149;MLEAC=1;MLEAF=0.500;MQ=43.62;MQRankSum=-0.324;QD=12.47;ReadPosRankSum=-0.349;SOR=0.975	GT:AD:DP:GQ:PL	0/1:38,21:59:99:764,0,1557
3R	30602056	.	T	C	743.77	.	AC=1;AF=0.500;AN=2;BaseQRankSum=2.681;ClippingRankSum=0.000;DP=66;ExcessHet=3.0103;FS=9.453;MLEAC=1;MLEAF=0.500;MQ=43.71;MQRankSum=-0.148;QD=11.44;ReadPosRankSum=-0.263;SOR=0.635	GT:AD:DP:GQ:PL	0/1:42,23:65:99:772,0,1583
3R	30602247	.	A	C	2453.77	.	AC=2;AF=1.00;AN=2;DP=56;ExcessHet=3.0103;FS=0.000;MLEAC=2;MLEAF=1.00;MQ=44.00;QD=30.96;SOR=0.841	GT:AD:DP:GQ:PL	1/1:0,56:56:99:2482,169,0
3R	30602254	.	T	G	2401.77	.	AC=2;AF=1.00;AN=2;DP=53;ExcessHet=3.0103;FS=0.000;MLEAC=2;MLEAF=1.00;MQ=44.00;QD=31.19;SOR=0.730	GT:AD:DP:GQ:PL	1/1:0,53:53:99:2430,163,0
3R	30602264	.	A	G	2520.77	.	AC=2;AF=1.00;AN=2;DP=56;ExcessHet=3.0103;FS=0.000;MLEAC=2;MLEAF=1.00;MQ=44.00;QD=30.67;SOR=0.693	GT:AD:DP:GQ:PL	1/1:0,56:56:99:2549,172,0
3R	30602280	.	G	A	2441.77	.	AC=2;AF=1.00;AN=2;DP=54;ExcessHet=3.0103;FS=0.000;MLEAC=2;MLEAF=1.00;MQ=44.00;QD=25.44;SOR=0.767	GT:AD:DP:GQ:PL	1/1:0,54:54:99:2470,169,0
3R	30602359	.	T	C	2681.77	.	AC=2;AF=1.00;AN=2;DP=64;ExcessHet=3.0103;FS=0.000;MLEAC=2;MLEAF=1.00;MQ=44.00;QD=24.35;SOR=1.044	GT:AD:DP:GQ:PL	1/1:0,64:64:99:2710,192,0
3R	30602375	.	A	T	2845.77	.	AC=2;AF=1.00;AN=2;DP=67;ExcessHet=3.0103;FS=0.000;MLEAC=2;MLEAF=1.00;MQ=43.97;QD=30.76;SOR=0.784	GT:AD:DP:GQ:PL	1/1:0,67:67:99:2874,208,0
3R	30602446	.	T	A	1625.77	.	AC=2;AF=1.00;AN=2;DP=60;ExcessHet=3.0103;FS=0.000;MLEAC=2;MLEAF=1.00;MQ=43.97;QD=27.56;SOR=0.871	GT:AD:DP:GQ:PL	1/1:0,59:59:99:1654,177,0
3R	30602465	.	C	T	1670.77	.	AC=2;AF=1.00;AN=2;DP=61;ExcessHet=3.0103;FS=0.000;MLEAC=2;MLEAF=1.00;MQ=43.36;QD=27.85;SOR=0.831	GT:AD:DP:GQ:PL	1/1:0,60:60:99:1699,180,0
3R	30602513	.	G	A	191.77	.	AC=1;AF=0.500;AN=2;BaseQRankSum=-1.235;ClippingRankSum=0.000;DP=57;ExcessHet=3.0103;FS=0.000;MLEAC=1;MLEAF=0.500;MQ=43.31;MQRankSum=1.376;QD=3.49;ReadPosRankSum=-0.570;SOR=0.619	GT:AD:DP:GQ:PL	0/1:41,14:55:99:220,0,1642
3R	30602516	.	T	C	860.77	.	AC=1;AF=0.500;AN=2;BaseQRankSum=0.095;ClippingRankSum=0.000;DP=54;ExcessHet=3.0103;FS=0.000;MLEAC=1;MLEAF=0.500;MQ=43.27;MQRankSum=-1.373;QD=16.24;ReadPosRankSum=1.181;SOR=0.791	GT:AD:DP:GQ:PL	0/1:14,39:53:99:889,0,460
3R	30602570	.	C	G	223.77	.	AC=1;AF=0.500;AN=2;BaseQRankSum=-1.001;ClippingRankSum=0.000;DP=60;ExcessHet=3.0103;FS=0.000;MLEAC=1;MLEAF=0.500;MQ=43.69;MQRankSum=1.272;QD=3.79;ReadPosRankSum=0.802;SOR=0.569	GT:AD:DP:GQ:PL	0/1:43,16:59:99:252,0,978
3R	30602588	.	G	A	2566.77	.	AC=2;AF=1.00;AN=2;DP=60;ExcessHet=3.0103;FS=0.000;MLEAC=2;MLEAF=1.00;MQ=43.69;QD=27.65;SOR=0.871	GT:AD:DP:GQ:PL	1/1:0,59:59:99:2595,181,0
3R	30602590	.	A	G	312.77	.	AC=1;AF=0.500;AN=2;BaseQRankSum=-0.516;ClippingRankSum=0.000;DP=60;ExcessHet=3.0103;FS=0.000;MLEAC=1;MLEAF=0.500;MQ=43.69;MQRankSum=1.433;QD=5.30;ReadPosRankSum=0.884;SOR=0.794	GT:AD:DP:GQ:PL	0/1:40,19:59:99:341,0,915
3R	30602598	.	A	C	2452.77	.	AC=2;AF=1.00;AN=2;DP=55;ExcessHet=3.0103;FS=0.000;MLEAC=2;MLEAF=1.00;MQ=43.73;QD=23.74;SOR=0.884	GT:AD:DP:GQ:PL	1/1:0,55:55:99:2481,169,0
3R	30602603	.	A	T	335.77	.	AC=1;AF=0.500;AN=2;BaseQRankSum=2.832;ClippingRankSum=0.000;DP=56;ExcessHet=3.0103;FS=0.000;MLEAC=1;MLEAF=0.500;MQ=43.74;MQRankSum=1.050;QD=6.00;ReadPosRankSum=0.623;SOR=0.836	GT:AD:DP:GQ:PL	0/1:37,19:56:99:364,0,832
3R	30602672	.	T	C	1330.77	.	AC=2;AF=1.00;AN=2;DP=51;ExcessHet=3.0103;FS=0.000;MLEAC=2;MLEAF=1.00;MQ=44.00;QD=26.09;SOR=0.994	GT:AD:DP:GQ:PL	1/1:0,51:51:99:1359,152,0
3R	30602832	.	C	A	612.77	.	AC=1;AF=0.500;AN=2;BaseQRankSum=3.216;ClippingRankSum=0.000;DP=47;ExcessHet=3.0103;FS=1.177;MLEAC=1;MLEAF=0.500;MQ=43.88;MQRankSum=0.350;QD=13.32;ReadPosRankSum=0.685;SOR=0.458	GT:AD:DP:GQ:PL	0/1:18,28:46:99:641,0,349
3R	30602861	.	T	C	685.77	.	AC=1;AF=0.500;AN=2;BaseQRankSum=2.066;ClippingRankSum=0.000;DP=46;ExcessHet=3.0103;FS=1.206;MLEAC=1;MLEAF=0.500;MQ=43.91;MQRankSum=0.490;QD=14.91;ReadPosRankSum=-0.209;SOR=0.655	GT:AD:DP:GQ:PL	0/1:16,30:46:99:714,0,302
3R	30602905	.	A	G	1286.77	.	AC=1;AF=0.500;AN=2;BaseQRankSum=-1.269;ClippingRankSum=0.000;DP=47;ExcessHet=3.0103;FS=2.774;MLEAC=1;MLEAF=0.500;MQ=43.96;MQRankSum=1.582;QD=27.38;ReadPosRankSum=-0.534;SOR=0.339	GT:AD:DP:GQ:PL	0/1:14,33:47:99:1315,0,573
3R	30602911	.	C	T	1285.77	.	AC=1;AF=0.500;AN=2;BaseQRankSum=1.831;ClippingRankSum=0.000;DP=47;ExcessHet=3.0103;FS=2.774;MLEAC=1;MLEAF=0.500;MQ=43.96;MQRankSum=1.582;QD=27.36;ReadPosRankSum=-0.520;SOR=0.339	GT:AD:DP:GQ:PL	0/1:14,33:47:99:1314,0,573
3R	30603036	.	G	C	1207.77	.	AC=1;AF=0.500;AN=2;BaseQRankSum=-1.482;ClippingRankSum=0.000;DP=47;ExcessHet=3.0103;FS=9.141;MLEAC=1;MLEAF=0.500;MQ=44.00;MQRankSum=0.000;QD=25.70;ReadPosRankSum=-0.831;SOR=1.243	GT:AD:DP:GQ:PL	0/1:16,31:47:99:1236,0,764
3R	30603040	.	A	T	1236.77	.	AC=1;AF=0.500;AN=2;BaseQRankSum=0.047;ClippingRankSum=0.000;DP=48;ExcessHet=3.0103;FS=9.154;MLEAC=1;MLEAF=0.500;MQ=44.00;MQRankSum=0.000;QD=25.77;ReadPosRankSum=-0.461;SOR=1.326	GT:AD:DP:GQ:PL	0/1:16,32:48:99:1265,0,761
3R	30603165	.	A	T	1204.77	.	AC=1;AF=0.500;AN=2;BaseQRankSum=0.000;ClippingRankSum=0.000;DP=42;ExcessHet=3.0103;FS=0.000;MLEAC=1;MLEAF=0.500;MQ=43.37;MQRankSum=2.442;QD=28.68;ReadPosRankSum=0.083;SOR=0.604	GT:AD:DP:GQ:PL	0/1:11,31:42:99:1233,0,447
3R	30603169	.	G	C	1176.77	.	AC=1;AF=0.500;AN=2;BaseQRankSum=-0.701;ClippingRankSum=0.000;DP=41;ExcessHet=3.0103;FS=3.151;MLEAC=1;MLEAF=0.500;MQ=43.68;MQRankSum=1.706;QD=28.70;ReadPosRankSum=0.329;SOR=0.516	GT:AD:DP:GQ:PL	0/1:11,30:41:99:1205,0,450
3R	30603223	.	G	A	1231.77	.	AC=1;AF=0.500;AN=2;BaseQRankSum=0.993;ClippingRankSum=0.000;DP=45;ExcessHet=3.0103;FS=6.823;MLEAC=1;MLEAF=0.500;MQ=43.37;MQRankSum=1.446;QD=27.37;ReadPosRankSum=-0.347;SOR=0.789	GT:AD:DP:GQ:PL	0/1:14,31:45:99:1260,0,580
3R	30603225	.	C	A	1231.77	.	AC=1;AF=0.500;AN=2;BaseQRankSum=1.114;ClippingRankSum=0.000;DP=45;ExcessHet=3.0103;FS=6.823;MLEAC=1;MLEAF=0.500;MQ=43.37;MQRankSum=1.446;QD=27.37;ReadPosRankSum=-0.228;SOR=0.789	GT:AD:DP:GQ:PL	0/1:14,31:45:99:1260,0,580
3R	30603304	.	T	C	1037.77	.	AC=1;AF=0.500;AN=2;BaseQRankSum=1.193;ClippingRankSum=0.000;DP=46;ExcessHet=3.0103;FS=0.000;MLEAC=1;MLEAF=0.500;MQ=43.83;MQRankSum=-1.637;QD=22.56;ReadPosRankSum=-0.291;SOR=0.623	GT:AD:DP:GQ:PL	0/1:18,28:46:99:1066,0,641
3R	30603313	.	C	T	1025.77	.	AC=1;AF=0.500;AN=2;BaseQRankSum=1.592;ClippingRankSum=0.000;DP=45;ExcessHet=3.0103;FS=1.232;MLEAC=1;MLEAF=0.500;MQ=43.83;MQRankSum=-1.668;QD=22.79;ReadPosRankSum=0.178;SOR=0.509	GT:AD:DP:GQ:PL	0/1:18,27:45:99:1054,0,640
3R	30603325	.	T	C	1042.77	.	AC=1;AF=0.500;AN=2;BaseQRankSum=2.435;ClippingRankSum=0.000;DP=48;ExcessHet=3.0103;FS=2.707;MLEAC=1;MLEAF=0.500;MQ=43.80;MQRankSum=-2.042;QD=21.72;ReadPosRankSum=0.737;SOR=0.371	GT:AD:DP:GQ:PL	0/1:21,27:48:99:1071,0,783
3R	30603328	.	T	C	1042.77	.	AC=1;AF=0.500;AN=2;BaseQRankSum=-0.741;ClippingRankSum=0.000;DP=48;ExcessHet=3.0103;FS=2.707;MLEAC=1;MLEAF=0.500;MQ=43.80;MQRankSum=-2.042;QD=21.72;ReadPosRankSum=0.665;SOR=0.371	GT:AD:DP:GQ:PL	0/1:21,27:48:99:1071,0,783
3R	30603398	.	A	G	724.77	.	AC=1;AF=0.500;AN=2;BaseQRankSum=0.393;ClippingRankSum=0.000;DP=59;ExcessHet=3.0103;FS=7.364;MLEAC=1;MLEAF=0.500;MQ=43.90;MQRankSum=-1.514;QD=12.50;ReadPosRankSum=-0.574;SOR=0.316	GT:AD:DP:GQ:PL	0/1:25,33:58:99:753,0,523
3R	30603411	.	G	C	683.77	.	AC=1;AF=0.500;AN=2;BaseQRankSum=0.504;ClippingRankSum=0.000;DP=56;ExcessHet=3.0103;FS=5.435;MLEAC=1;MLEAF=0.500;MQ=43.90;MQRankSum=-1.475;QD=12.43;ReadPosRankSum=-0.483;SOR=0.275	GT:AD:DP:GQ:PL	0/1:23,32:55:99:712,0,459
3R	30603446	.	T	C	743.77	.	AC=1;AF=0.500;AN=2;BaseQRankSum=1.081;ClippingRankSum=0.000;DP=55;ExcessHet=3.0103;FS=2.389;MLEAC=1;MLEAF=0.500;MQ=43.93;MQRankSum=-1.024;QD=13.77;ReadPosRankSum=-0.199;SOR=0.517	GT:AD:DP:GQ:PL	0/1:19,35:54:99:772,0,352
3R	30603533	.	G	A	1461.77	.	AC=1;AF=0.500;AN=2;BaseQRankSum=0.635;ClippingRankSum=0.000;DP=57;ExcessHet=3.0103;FS=16.040;MLEAC=1;MLEAF=0.500;MQ=43.54;MQRankSum=-2.069;QD=26.10;ReadPosRankSum=0.124;SOR=1.149	GT:AD:DP:GQ:PL	0/1:20,36:56:99:1490,0,860
3R	30603535	.	C	T	1503.77	.	AC=1;AF=0.500;AN=2;BaseQRankSum=0.936;ClippingRankSum=0.000;DP=58;ExcessHet=3.0103;FS=18.345;MLEAC=1;MLEAF=0.500;MQ=43.55;MQRankSum=-2.039;QD=26.38;ReadPosRankSum=0.424;SOR=1.226	GT:AD:DP:GQ:PL	0/1:20,37:57:99:1532,0,857
3R	30603544	.	G	A	1551.77	.	AC=1;AF=0.500;AN=2;BaseQRankSum=-0.936;ClippingRankSum=0.000;DP=59;ExcessHet=3.0103;FS=12.584;MLEAC=1;MLEAF=0.500;MQ=43.50;MQRankSum=-2.254;QD=26.75;ReadPosRankSum=0.082;SOR=1.045	GT:AD:DP:GQ:PL	0/1:21,37:58:99:1580,0,932
3R	30603553	.	A	G	1451.77	.	AC=1;AF=0.500;AN=2;BaseQRankSum=-0.878;ClippingRankSum=0.000;DP=61;ExcessHet=3.0103;FS=9.837;MLEAC=1;MLEAF=0.500;MQ=43.52;MQRankSum=-2.273;QD=24.20;ReadPosRankSum=-0.113;SOR=1.376	GT:AD:DP:GQ:PL	0/1:22,38:60:99:1480,0,921
3R	30603583	.	A	G	668.77	.	AC=1;AF=0.500;AN=2;BaseQRankSum=-2.797;ClippingRankSum=0.000;DP=64;ExcessHet=3.0103;FS=9.146;MLEAC=1;MLEAF=0.500;MQ=43.77;MQRankSum=-2.269;QD=10.62;ReadPosRankSum=1.744;SOR=1.630	GT:AD:DP:GQ:PL	0/1:28,35:63:99:697,0,595
3R	30603598	.	A	G	1460.77	.	AC=1;AF=0.500;AN=2;BaseQRankSum=0.718;ClippingRankSum=0.000;DP=69;ExcessHet=3.0103;FS=11.234;MLEAC=1;MLEAF=0.500;MQ=43.70;MQRankSum=-1.071;QD=21.48;ReadPosRankSum=1.038;SOR=2.073	GT:AD:DP:GQ:PL	0/1:30,38:68:99:1489,0,1304
3R	30603607	.	C	T	1503.77	.	AC=1;AF=0.500;AN=2;BaseQRankSum=0.850;ClippingRankSum=0.000;DP=66;ExcessHet=3.0103;FS=9.091;MLEAC=1;MLEAF=0.500;MQ=43.69;MQRankSum=-1.011;QD=23.13;ReadPosRankSum=0.354;SOR=1.785	GT:AD:DP:GQ:PL	0/1:28,37:65:99:1532,0,1310
3R	30603612	.	A	T	1506.77	.	AC=1;AF=0.500;AN=2;BaseQRankSum=-1.453;ClippingRankSum=0.000;DP=68;ExcessHet=3.0103;FS=5.079;MLEAC=1;MLEAF=0.500;MQ=43.74;MQRankSum=-0.706;QD=22.16;ReadPosRankSum=-0.113;SOR=1.422	GT:AD:DP:GQ:PL	0/1:29,39:68:99:1535,0,1285
3R	30603641	.	A	G	948.77	.	AC=1;AF=0.500;AN=2;BaseQRankSum=0.767;ClippingRankSum=0.000;DP=70;ExcessHet=3.0103;FS=8.568;MLEAC=1;MLEAF=0.500;MQ=43.75;MQRankSum=-0.487;QD=13.55;ReadPosRankSum=-2.528;SOR=0.200	GT:AD:DP:GQ:PL	0/1:27,43:70:99:977,0,513
3R	30603736	.	C	T	1015.77	.	AC=1;AF=0.500;AN=2;BaseQRankSum=1.473;ClippingRankSum=0.000;DP=73;ExcessHet=3.0103;FS=8.334;MLEAC=1;MLEAF=0.500;MQ=44.00;MQRankSum=0.000;QD=13.91;ReadPosRankSum=-0.759;SOR=0.787	GT:AD:DP:GQ:PL	0/1:26,47:73:99:1044,0,485
3R	30603763	.	T	C	991.77	.	AC=1;AF=0.500;AN=2;BaseQRankSum=-2.781;ClippingRankSum=0.000;DP=75;ExcessHet=3.0103;FS=6.242;MLEAC=1;MLEAF=0.500;MQ=44.00;MQRankSum=0.000;QD=13.22;ReadPosRankSum=0.272;SOR=1.297	GT:AD:DP:GQ:PL	0/1:29,46:75:99:1020,0,589
3R	30603790	.	T	A	871.77	.	AC=1;AF=0.500;AN=2;BaseQRankSum=-0.518;ClippingRankSum=0.000;DP=69;ExcessHet=3.0103;FS=2.067;MLEAC=1;MLEAF=0.500;MQ=44.00;MQRankSum=0.000;QD=12.82;ReadPosRankSum=0.154;SOR=0.428	GT:AD:DP:GQ:PL	0/1:29,39:68:99:900,0,602
3R	30603940	.	C	A	828.77	.	AC=1;AF=0.500;AN=2;BaseQRankSum=0.071;ClippingRankSum=0.000;DP=65;ExcessHet=3.0103;FS=0.000;MLEAC=1;MLEAF=0.500;MQ=43.88;MQRankSum=-1.711;QD=12.75;ReadPosRankSum=-0.633;SOR=0.627	GT:AD:DP:GQ:PL	0/1:27,38:65:99:857,0,551
3R	30603992	.	C	A	751.77	.	AC=1;AF=0.500;AN=2;BaseQRankSum=-0.511;ClippingRankSum=0.000;DP=56;ExcessHet=3.0103;FS=1.053;MLEAC=1;MLEAF=0.500;MQ=43.90;MQRankSum=-1.365;QD=13.67;ReadPosRankSum=0.984;SOR=0.737	GT:AD:DP:GQ:PL	0/1:21,34:55:99:780,0,608
3R	30604006	.	A	G	1553.77	.	AC=1;AF=0.500;AN=2;BaseQRankSum=-0.713;ClippingRankSum=0.000;DP=62;ExcessHet=3.0103;FS=2.204;MLEAC=1;MLEAF=0.500;MQ=43.87;MQRankSum=-1.469;QD=25.47;ReadPosRankSum=0.916;SOR=0.835	GT:AD:DP:GQ:PL	0/1:21,40:61:99:1582,0,770
3R	30604013	.	T	C	1607.77	.	AC=1;AF=0.500;AN=2;BaseQRankSum=0.507;ClippingRankSum=0.000;DP=63;ExcessHet=3.0103;FS=3.741;MLEAC=1;MLEAF=0.500;MQ=43.88;MQRankSum=-1.398;QD=25.93;ReadPosRankSum=0.570;SOR=0.518	GT:AD:DP:GQ:PL	0/1:20,42:62:99:1636,0,811
3R	30604031	.	G	T	927.77	.	AC=1;AF=0.500;AN=2;BaseQRankSum=-1.543;ClippingRankSum=0.000;DP=68;ExcessHet=3.0103;FS=4.990;MLEAC=1;MLEAF=0.500;MQ=43.86;MQRankSum=-1.709;QD=13.85;ReadPosRankSum=1.827;SOR=0.394	GT:AD:DP:GQ:PL	0/1:24,43:67:99:956,0,637
3R	30604042	.	T	C	1814.77	.	AC=1;AF=0.500;AN=2;BaseQRankSum=-1.360;ClippingRankSum=0.000;DP=70;ExcessHet=3.0103;FS=3.590;MLEAC=1;MLEAF=0.500;MQ=43.86;MQRankSum=-1.563;QD=26.30;ReadPosRankSum=0.625;SOR=0.330	GT:AD:DP:GQ:PL	0/1:22,47:69:99:1843,0,805
3R	30604046	.	A	T	1847.77	.	AC=1;AF=0.500;AN=2;BaseQRankSum=-3.372;ClippingRankSum=0.000;DP=69;ExcessHet=3.0103;FS=3.566;MLEAC=1;MLEAF=0.500;MQ=43.86;MQRankSum=-1.580;QD=27.17;ReadPosRankSum=0.518;SOR=0.354	GT:AD:DP:GQ:PL	0/1:22,46:68:99:1876,0,779
3R	30604103	.	C	T	1635.77	.	AC=1;AF=0.500;AN=2;BaseQRankSum=-1.581;ClippingRankSum=0.000;DP=75;ExcessHet=3.0103;FS=0.000;MLEAC=1;MLEAF=0.500;MQ=43.92;MQRankSum=-1.499;QD=21.81;ReadPosRankSum=0.048;SOR=0.623	GT:AD:DP:GQ:PL	0/1:32,43:75:99:1664,0,1202
3R	30604113	.	G	C	1677.77	.	AC=1;AF=0.500;AN=2;BaseQRankSum=-0.466;ClippingRankSum=0.000;DP=75;ExcessHet=3.0103;FS=0.000;MLEAC=1;MLEAF=0.500;MQ=43.92;MQRankSum=-1.499;QD=22.37;ReadPosRankSum=-0.504;SOR=0.739	GT:AD:DP:GQ:PL	0/1:32,43:75:99:1706,0,1212
3R	30604119	.	T	A	1635.77	.	AC=1;AF=0.500;AN=2;BaseQRankSum=0.339;ClippingRankSum=0.000;DP=76;ExcessHet=3.0103;FS=0.000;MLEAC=1;MLEAF=0.500;MQ=43.92;MQRankSum=-1.564;QD=21.52;ReadPosRankSum=-0.089;SOR=0.788	GT:AD:DP:GQ:PL	0/1:34,42:76:99:1664,0,1270
3R	30604163	.	G	C	759.77	.	AC=1;AF=0.500;AN=2;BaseQRankSum=0.477;ClippingRankSum=0.000;DP=69;ExcessHet=3.0103;FS=1.986;MLEAC=1;MLEAF=0.500;MQ=43.94;MQRankSum=-1.343;QD=11.01;ReadPosRankSum=-0.400;SOR=0.883	GT:AD:DP:GQ:PL	0/1:33,36:69:99:788,0,672
3R	30604185	.	C	A	520.77	.	AC=1;AF=0.500;AN=2;BaseQRankSum=0.115;ClippingRankSum=0.000;DP=65;ExcessHet=3.0103;FS=0.000;MLEAC=1;MLEAF=0.500;MQ=43.97;MQRankSum=0.886;QD=8.14;ReadPosRankSum=1.025;SOR=0.748	GT:AD:DP:GQ:PL	0/1:37,27:64:99:549,0,829
3R	30604199	.	A	T	807.77	.	AC=1;AF=0.500;AN=2;BaseQRankSum=0.261;ClippingRankSum=0.000;DP=65;ExcessHet=3.0103;FS=0.000;MLEAC=1;MLEAF=0.500;MQ=43.97;MQRankSum=-0.839;QD=12.43;ReadPosRankSum=-0.126;SOR=0.586	GT:AD:DP:GQ:PL	0/1:28,37:65:99:836,0,593
3R	30604363	.	A	T	2369.77	.	AC=2;AF=1.00;AN=2;DP=65;ExcessHet=3.0103;FS=0.000;MLEAC=2;MLEAF=1.00;MQ=43.88;QD=33.79;SOR=1.646	GT:AD:DP:GQ:PL	1/1:0,65:65:99:2398,198,0
3R	30604371	.	A	ACTTG	1401.73	.	AC=1;AF=0.500;AN=2;BaseQRankSum=2.200;ClippingRankSum=0.000;DP=63;ExcessHet=3.0103;FS=3.703;MLEAC=1;MLEAF=0.500;MQ=43.88;MQRankSum=0.312;QD=22.25;ReadPosRankSum=-0.646;SOR=0.355	GT:AD:DP:GQ:PL	0/1:27,36:63:99:1439,0,971
3R	30604437	.	C	G	1463.77	.	AC=1;AF=0.500;AN=2;BaseQRankSum=1.550;ClippingRankSum=0.000;DP=56;ExcessHet=3.0103;FS=0.000;MLEAC=1;MLEAF=0.500;MQ=43.90;MQRankSum=-1.192;QD=26.14;ReadPosRankSum=-0.386;SOR=0.591	GT:AD:DP:GQ:PL	0/1:18,38:56:99:1492,0,641
3R	30604438	.	T	G	1463.77	.	AC=1;AF=0.500;AN=2;BaseQRankSum=2.331;ClippingRankSum=0.000;DP=55;ExcessHet=3.0103;FS=0.000;MLEAC=1;MLEAF=0.500;MQ=43.89;MQRankSum=-1.208;QD=26.61;ReadPosRankSum=-0.198;SOR=0.555	GT:AD:DP:GQ:PL	0/1:18,37:55:99:1492,0,641
3R	30604530	.	A	T	521.77	.	AC=1;AF=0.500;AN=2;BaseQRankSum=0.320;ClippingRankSum=0.000;DP=35;ExcessHet=3.0103;FS=0.000;MLEAC=1;MLEAF=0.500;MQ=43.78;MQRankSum=-1.177;QD=16.31;ReadPosRankSum=0.714;SOR=0.859	GT:AD:DP:GQ:PL	0/1:8,24:32:99:550,0,126
3R	30604564	.	A	T	436.77	.	AC=1;AF=0.500;AN=2;BaseQRankSum=0.288;ClippingRankSum=0.000;DP=33;ExcessHet=3.0103;FS=0.000;MLEAC=1;MLEAF=0.500;MQ=43.64;MQRankSum=-1.416;QD=14.56;ReadPosRankSum=-0.634;SOR=0.874	GT:AD:DP:GQ:PL	0/1:8,22:30:99:465,0,131
3R	30604580	.	T	G	938.77	.	AC=1;AF=0.500;AN=2;BaseQRankSum=-0.265;ClippingRankSum=0.000;DP=36;ExcessHet=3.0103;FS=1.407;MLEAC=1;MLEAF=0.500;MQ=43.62;MQRankSum=-1.818;QD=26.82;ReadPosRankSum=0.571;SOR=0.465	GT:AD:DP:GQ:PL	0/1:10,25:35:99:967,0,308
3R	30604586	.	T	C	917.77	.	AC=1;AF=0.500;AN=2;BaseQRankSum=-0.807;ClippingRankSum=0.000;DP=35;ExcessHet=3.0103;FS=0.000;MLEAC=1;MLEAF=0.500;MQ=43.55;MQRankSum=-2.031;QD=26.99;ReadPosRankSum=0.856;SOR=0.527	GT:AD:DP:GQ:PL	0/1:10,24:34:99:946,0,311
3R	30604605	.	T	C	607.77	.	AC=1;AF=0.500;AN=2;BaseQRankSum=-0.615;ClippingRankSum=0.000;DP=37;ExcessHet=3.0103;FS=3.182;MLEAC=1;MLEAF=0.500;MQ=43.52;MQRankSum=-2.047;QD=16.43;ReadPosRankSum=0.118;SOR=0.321	GT:AD:DP:GQ:PL	0/1:10,27:37:99:636,0,165
3R	30604757	.	G	A	779.77	.	AC=1;AF=0.500;AN=2;BaseQRankSum=-0.870;ClippingRankSum=0.000;DP=51;ExcessHet=3.0103;FS=6.700;MLEAC=1;MLEAF=0.500;MQ=42.86;MQRankSum=-4.028;QD=15.60;ReadPosRankSum=-0.618;SOR=1.160	GT:AD:DP:GQ:PL	0/1:15,35:50:99:808,0,268
3R	30604778	.	A	G	1515.77	.	AC=1;AF=0.500;AN=2;BaseQRankSum=0.038;ClippingRankSum=0.000;DP=56;ExcessHet=3.0103;FS=11.498;MLEAC=1;MLEAF=0.500;MQ=42.68;MQRankSum=-5.139;QD=27.56;ReadPosRankSum=-0.228;SOR=2.049	GT:AD:DP:GQ:PL	0/1:17,38:55:99:1544,0,752
3R	30604787	.	C	A	1644.77	.	AC=1;AF=0.500;AN=2;BaseQRankSum=-0.220;ClippingRankSum=0.000;DP=56;ExcessHet=3.0103;FS=14.823;MLEAC=1;MLEAF=0.500;MQ=42.61;MQRankSum=-4.990;QD=29.90;ReadPosRankSum=-0.983;SOR=1.908	GT:AD:DP:GQ:PL	0/1:15,40:55:99:1673,0,718
3R	30604792	.	T	G	1518.77	.	AC=1;AF=0.500;AN=2;BaseQRankSum=0.456;ClippingRankSum=0.000;DP=54;ExcessHet=3.0103;FS=8.782;MLEAC=1;MLEAF=0.500;MQ=42.59;MQRankSum=-5.285;QD=28.66;ReadPosRankSum=-0.010;SOR=1.535	GT:AD:DP:GQ:PL	0/1:16,37:53:99:1547,0,745
3R	30604796	.	CTA	C	1548.73	.	AC=1;AF=0.500;AN=2;BaseQRankSum=1.379;ClippingRankSum=0.000;DP=56;ExcessHet=3.0103;FS=6.207;MLEAC=1;MLEAF=0.500;MQ=42.64;MQRankSum=-5.293;QD=28.16;ReadPosRankSum=-0.009;SOR=1.449	GT:AD:DP:GQ:PL	0/1:17,38:55:99:1586,0,784
3R	30604800	.	C	A	1641.77	.	AC=1;AF=0.500;AN=2;BaseQRankSum=2.441;ClippingRankSum=0.000;DP=57;ExcessHet=3.0103;FS=5.947;MLEAC=1;MLEAF=0.500;MQ=42.67;MQRankSum=-5.187;QD=29.32;ReadPosRankSum=-1.638;SOR=1.339	GT:AD:DP:GQ:PL	0/1:17,39:56:99:1670,0,778
3R	30604802	.	A	T	1683.77	.	AC=1;AF=0.500;AN=2;BaseQRankSum=-1.447;ClippingRankSum=0.000;DP=58;ExcessHet=3.0103;FS=6.078;MLEAC=1;MLEAF=0.500;MQ=42.66;MQRankSum=-5.235;QD=29.54;ReadPosRankSum=0.183;SOR=1.399	GT:AD:DP:GQ:PL	0/1:17,40:57:99:1712,0,775
3R	30604803	.	A	ATT	1674.73	.	AC=1;AF=0.500;AN=2;BaseQRankSum=-1.928;ClippingRankSum=0.000;DP=58;ExcessHet=3.0103;FS=6.078;MLEAC=1;MLEAF=0.500;MQ=42.66;MQRankSum=-5.235;QD=29.38;ReadPosRankSum=0.323;SOR=1.399	GT:AD:DP:GQ:PL	0/1:17,40:57:99:1712,0,775
3R	30604812	.	G	C	1759.77	.	AC=1;AF=0.500;AN=2;BaseQRankSum=0.010;ClippingRankSum=0.000;DP=58;ExcessHet=3.0103;FS=4.336;MLEAC=1;MLEAF=0.500;MQ=42.62;MQRankSum=-4.937;QD=30.87;ReadPosRankSum=-0.254;SOR=1.198	GT:AD:DP:GQ:PL	0/1:15,42:57:99:1788,0,685
3R	30604813	.	A	G	1717.77	.	AC=1;AF=0.500;AN=2;BaseQRankSum=-1.362;ClippingRankSum=0.000;DP=58;ExcessHet=3.0103;FS=4.336;MLEAC=1;MLEAF=0.500;MQ=42.62;MQRankSum=-4.937;QD=30.14;ReadPosRankSum=-0.199;SOR=1.198	GT:AD:DP:GQ:PL	0/1:15,42:57:99:1746,0,688
3R	30604817	.	C	A	1720.77	.	AC=1;AF=0.500;AN=2;BaseQRankSum=0.872;ClippingRankSum=0.000;DP=58;ExcessHet=3.0103;FS=6.495;MLEAC=1;MLEAF=0.500;MQ=42.62;MQRankSum=-4.713;QD=30.19;ReadPosRankSum=-0.686;SOR=1.199	GT:AD:DP:GQ:PL	0/1:14,43:57:99:1749,0,646
3R	30604837	.	C	T	951.77	.	AC=1;AF=0.500;AN=2;BaseQRankSum=-0.097;ClippingRankSum=0.000;DP=58;ExcessHet=3.0103;FS=6.775;MLEAC=1;MLEAF=0.500;MQ=42.72;MQRankSum=-4.471;QD=16.70;ReadPosRankSum=-0.362;SOR=1.358	GT:AD:DP:GQ:PL	0/1:14,43:57:99:980,0,195
3R	30604927	.	C	T	1050.77	.	AC=1;AF=0.500;AN=2;BaseQRankSum=2.063;ClippingRankSum=0.000;DP=60;ExcessHet=3.0103;FS=0.000;MLEAC=1;MLEAF=0.500;MQ=43.18;MQRankSum=-3.174;QD=17.51;ReadPosRankSum=-1.378;SOR=0.638	GT:AD:DP:GQ:PL	0/1:15,45:60:99:1079,0,224
3R	30604973	.	A	C	856.77	.	AC=1;AF=0.500;AN=2;BaseQRankSum=-3.627;ClippingRankSum=0.000;DP=61;ExcessHet=3.0103;FS=0.000;MLEAC=1;MLEAF=0.500;MQ=43.03;MQRankSum=-4.516;QD=14.05;ReadPosRankSum=1.352;SOR=0.701	GT:AD:DP:GQ:PL	0/1:21,40:61:99:885,0,416
3R	30605023	.	T	A	1743.77	.	AC=2;AF=1.00;AN=2;DP=64;ExcessHet=3.0103;FS=0.000;MLEAC=2;MLEAF=1.00;MQ=42.63;QD=27.25;SOR=1.044	GT:AD:DP:GQ:PL	1/1:0,64:64:99:1772,192,0
3R	30605035	.	C	A	3201.77	.	AC=2;AF=1.00;AN=2;DP=72;ExcessHet=3.0103;FS=0.000;MLEAC=2;MLEAF=1.00;MQ=42.77;QD=27.32;SOR=1.148	GT:AD:DP:GQ:PL	1/1:0,72:72:99:3230,217,0
3R	30605037	.	G	GT	3283.73	.	AC=2;AF=1.00;AN=2;DP=71;ExcessHet=3.0103;FS=0.000;MLEAC=2;MLEAF=1.00;MQ=42.75;QD=33.73;SOR=1.117	GT:AD:DP:GQ:PL	1/1:0,71:71:99:3321,223,0
3R	30605039	.	C	T	3256.77	.	AC=2;AF=1.00;AN=2;DP=72;ExcessHet=3.0103;FS=0.000;MLEAC=2;MLEAF=1.00;MQ=42.81;QD=31.78;SOR=1.148	GT:AD:DP:GQ:PL	1/1:0,72:72:99:3285,220,0
3R	30605041	.	A	ATGT	3247.73	.	AC=2;AF=1.00;AN=2;DP=70;ExcessHet=3.0103;FS=0.000;MLEAC=2;MLEAF=1.00;MQ=42.80;QD=30.98;SOR=1.085	GT:AD:DP:GQ:PL	1/1:0,70:70:99:3285,220,0
3R	30605042	.	A	ATG	3202.73	.	AC=2;AF=1.00;AN=2;DP=70;ExcessHet=3.0103;FS=0.000;MLEAC=2;MLEAF=1.00;MQ=42.80;QD=29.01;SOR=1.085	GT:AD:DP:GQ:PL	1/1:0,70:70:99:3240,217,0
3R	30605068	.	C	A	1176.77	.	AC=1;AF=0.500;AN=2;BaseQRankSum=0.809;ClippingRankSum=0.000;DP=70;ExcessHet=3.0103;FS=0.000;MLEAC=1;MLEAF=0.500;MQ=43.03;MQRankSum=-3.626;QD=16.81;ReadPosRankSum=0.941;SOR=0.796	GT:AD:DP:GQ:PL	0/1:18,52:70:99:1205,0,263
3R	30605096	.	T	C	1215.77	.	AC=1;AF=0.500;AN=2;BaseQRankSum=-4.051;ClippingRankSum=0.000;DP=73;ExcessHet=3.0103;FS=0.000;MLEAC=1;MLEAF=0.500;MQ=43.21;MQRankSum=-2.820;QD=16.65;ReadPosRankSum=1.217;SOR=0.610	GT:AD:DP:GQ:PL	0/1:18,55:73:99:1244,0,306
3R	30605210	.	C	T	799.77	.	AC=1;AF=0.500;AN=2;BaseQRankSum=-1.370;ClippingRankSum=0.000;DP=59;ExcessHet=3.0103;FS=1.070;MLEAC=1;MLEAF=0.500;MQ=43.48;MQRankSum=-2.835;QD=13.56;ReadPosRankSum=-0.319;SOR=0.972	GT:AD:DP:GQ:PL	0/1:21,38:59:99:828,0,383
3R	30605242	.	A	C	554.77	.	AC=1;AF=0.500;AN=2;BaseQRankSum=-0.586;ClippingRankSum=0.000;DP=47;ExcessHet=3.0103;FS=8.834;MLEAC=1;MLEAF=0.500;MQ=43.47;MQRankSum=-2.882;QD=11.80;ReadPosRankSum=1.033;SOR=1.981	GT:AD:DP:GQ:PL	0/1:19,28:47:99:583,0,380
3R	30605291	.	G	C	618.77	.	AC=1;AF=0.500;AN=2;BaseQRankSum=1.892;ClippingRankSum=0.000;DP=40;ExcessHet=3.0103;FS=0.000;MLEAC=1;MLEAF=0.500;MQ=43.61;MQRankSum=-2.146;QD=15.47;ReadPosRankSum=-1.011;SOR=0.931	GT:AD:DP:GQ:PL	0/1:13,27:40:99:647,0,231
3R	30605354	.	C	A	594.77	.	AC=1;AF=0.500;AN=2;BaseQRankSum=0.254;ClippingRankSum=0.000;DP=40;ExcessHet=3.0103;FS=2.921;MLEAC=1;MLEAF=0.500;MQ=43.44;MQRankSum=-1.499;QD=14.87;ReadPosRankSum=1.335;SOR=0.307	GT:AD:DP:GQ:PL	0/1:14,26:40:99:623,0,252
3R	30605397	.	G	A	591.77	.	AC=1;AF=0.500;AN=2;BaseQRankSum=1.631;ClippingRankSum=0.000;DP=42;ExcessHet=3.0103;FS=0.000;MLEAC=1;MLEAF=0.500;MQ=43.81;MQRankSum=-1.523;QD=14.09;ReadPosRankSum=0.368;SOR=0.787	GT:AD:DP:GQ:PL	0/1:15,27:42:99:620,0,242
3R	30605528	.	A	G	505.77	.	AC=1;AF=0.500;AN=2;BaseQRankSum=-1.392;ClippingRankSum=0.000;DP=49;ExcessHet=3.0103;FS=5.887;MLEAC=1;MLEAF=0.500;MQ=43.80;MQRankSum=-2.269;QD=10.32;ReadPosRankSum=0.703;SOR=0.976	GT:AD:DP:GQ:PL	0/1:24,25:49:99:534,0,468
3R	30605583	.	A	G	1688.77	.	AC=2;AF=1.00;AN=2;BaseQRankSum=-0.253;ClippingRankSum=0.000;DP=42;ExcessHet=3.0103;FS=0.000;MLEAC=2;MLEAF=1.00;MQ=43.86;MQRankSum=-0.331;QD=32.95;ReadPosRankSum=1.095;SOR=1.151	GT:AD:DP:GQ:PL	1/1:2,40:42:42:1717,42,0
3R	30605589	.	T	C	1765.77	.	AC=2;AF=1.00;AN=2;BaseQRankSum=0.627;ClippingRankSum=0.000;DP=46;ExcessHet=3.0103;FS=0.000;MLEAC=2;MLEAF=1.00;MQ=43.87;MQRankSum=-0.315;QD=29.24;ReadPosRankSum=0.270;SOR=1.230	GT:AD:DP:GQ:PL	1/1:2,44:46:48:1794,48,0
3R	30605730	.	T	G	223.77	.	AC=1;AF=0.500;AN=2;BaseQRankSum=-0.139;ClippingRankSum=0.000;DP=45;ExcessHet=3.0103;FS=2.755;MLEAC=1;MLEAF=0.500;MQ=43.83;MQRankSum=-3.058;QD=4.97;ReadPosRankSum=2.048;SOR=0.853	GT:AD:DP:GQ:PL	0/1:31,14:45:99:252,0,705
3R	30605803	.	TACAATCTTAATGGCG	T	708.73	.	AC=1;AF=0.500;AN=2;BaseQRankSum=-0.804;ClippingRankSum=0.000;DP=52;ExcessHet=3.0103;FS=4.131;MLEAC=1;MLEAF=0.500;MQ=43.47;MQRankSum=-3.607;QD=13.90;ReadPosRankSum=-0.162;SOR=0.283	GT:AD:DP:GQ:PL	0/1:31,20:51:99:746,0,1226
3R	30605822	.	C	A	699.77	.	AC=1;AF=0.500;AN=2;BaseQRankSum=1.966;ClippingRankSum=0.000;DP=51;ExcessHet=3.0103;FS=4.131;MLEAC=1;MLEAF=0.500;MQ=43.46;MQRankSum=3.449;QD=13.72;ReadPosRankSum=0.727;SOR=1.402	GT:AD:DP:GQ:PL	0/1:21,30:51:99:728,0,775
3R	30605874	.	T	C	1673.77	.	AC=2;AF=1.00;AN=2;DP=60;ExcessHet=3.0103;FS=0.000;MLEAC=2;MLEAF=1.00;MQ=43.22;QD=27.90;SOR=0.831	GT:AD:DP:GQ:PL	1/1:0,60:60:99:1702,180,0
3R	30605892	.	G	A	976.77	.	AC=1;AF=0.500;AN=2;BaseQRankSum=-0.761;ClippingRankSum=0.000;DP=61;ExcessHet=3.0103;FS=0.000;MLEAC=1;MLEAF=0.500;MQ=43.26;MQRankSum=3.873;QD=16.01;ReadPosRankSum=1.254;SOR=0.784	GT:AD:DP:GQ:PL	0/1:19,42:61:99:1005,0,655
3R	30605900	.	T	C	717.77	.	AC=1;AF=0.500;AN=2;BaseQRankSum=-1.087;ClippingRankSum=0.000;DP=62;ExcessHet=3.0103;FS=1.000;MLEAC=1;MLEAF=0.500;MQ=43.24;MQRankSum=-3.811;QD=11.58;ReadPosRankSum=-1.887;SOR=0.557	GT:AD:DP:GQ:PL	0/1:41,21:62:99:746,0,1658
3R	30605902	.	G	A	717.77	.	AC=1;AF=0.500;AN=2;BaseQRankSum=0.090;ClippingRankSum=0.000;DP=60;ExcessHet=3.0103;FS=2.250;MLEAC=1;MLEAF=0.500;MQ=43.25;MQRankSum=-3.587;QD=11.96;ReadPosRankSum=-1.851;SOR=0.446	GT:AD:DP:GQ:PL	0/1:40,20:60:99:746,0,1658
3R	30605903	.	A	G,T	2500.77	.	AC=1,1;AF=0.500,0.500;AN=2;DP=59;ExcessHet=3.0103;FS=0.000;MLEAC=1,1;MLEAF=0.500,0.500;MQ=43.27;QD=30.68;SOR=0.871	GT:AD:DP:GQ:PL	1/2:0,40,19:59:99:2529,837,713,1699,0,1697
3R	30605907	.	G	T	1709.77	.	AC=1;AF=0.500;AN=2;BaseQRankSum=1.666;ClippingRankSum=0.000;DP=61;ExcessHet=3.0103;FS=1.044;MLEAC=1;MLEAF=0.500;MQ=43.29;MQRankSum=3.548;QD=28.03;ReadPosRankSum=1.328;SOR=0.706	GT:AD:DP:GQ:PL	0/1:19,42:61:99:1738,0,665
3R	30605959	.	G	T	568.77	.	AC=1;AF=0.500;AN=2;BaseQRankSum=-1.103;ClippingRankSum=0.000;DP=62;ExcessHet=3.0103;FS=13.180;MLEAC=1;MLEAF=0.500;MQ=43.32;MQRankSum=-4.363;QD=9.17;ReadPosRankSum=0.791;SOR=1.333	GT:AD:DP:GQ:PL	0/1:44,18:62:99:597,0,1596
3R	30605973	.	T	G	570.77	.	AC=1;AF=0.500;AN=2;BaseQRankSum=-2.082;ClippingRankSum=0.000;DP=53;ExcessHet=3.0103;FS=14.194;MLEAC=1;MLEAF=0.500;MQ=43.48;MQRankSum=-5.623;QD=10.77;ReadPosRankSum=0.192;SOR=0.721	GT:AD:DP:GQ:PL	0/1:36,17:53:99:599,0,1526
3R	30605986	.	A	C	642.77	.	AC=1;AF=0.500;AN=2;BaseQRankSum=-3.453;ClippingRankSum=0.000;DP=56;ExcessHet=3.0103;FS=19.581;MLEAC=1;MLEAF=0.500;MQ=43.46;MQRankSum=-6.114;QD=11.48;ReadPosRankSum=0.526;SOR=0.678	GT:AD:DP:GQ:PL	0/1:39,17:56:99:671,0,1706
3R	30605992	.	C	A	600.77	.	AC=1;AF=0.500;AN=2;BaseQRankSum=-0.489;ClippingRankSum=0.000;DP=60;ExcessHet=3.0103;FS=23.787;MLEAC=1;MLEAF=0.500;MQ=43.45;MQRankSum=-6.406;QD=10.01;ReadPosRankSum=0.299;SOR=0.434	GT:AD:DP:GQ:PL	0/1:42,18:60:99:629,0,1709
3R	30606007	.	A	C	516.77	.	AC=1;AF=0.500;AN=2;BaseQRankSum=-2.461;ClippingRankSum=0.000;DP=58;ExcessHet=3.0103;FS=20.296;MLEAC=1;MLEAF=0.500;MQ=43.48;MQRankSum=-6.513;QD=8.91;ReadPosRankSum=0.557;SOR=0.488	GT:AD:DP:GQ:PL	0/1:42,16:58:99:545,0,1715
3R	30606015	.	C	T	567.77	.	AC=1;AF=0.500;AN=2;BaseQRankSum=-0.940;ClippingRankSum=0.000;DP=54;ExcessHet=3.0103;FS=15.376;MLEAC=1;MLEAF=0.500;MQ=43.46;MQRankSum=-6.254;QD=10.51;ReadPosRankSum=-0.663;SOR=0.515	GT:AD:DP:GQ:PL	0/1:38,16:54:99:596,0,1586
3R	30606025	.	T	A	545.77	.	AC=1;AF=0.500;AN=2;BaseQRankSum=-0.285;ClippingRankSum=0.000;DP=56;ExcessHet=3.0103;FS=22.635;MLEAC=1;MLEAF=0.500;MQ=43.42;MQRankSum=-6.412;QD=9.75;ReadPosRankSum=-1.230;SOR=1.113	GT:AD:DP:GQ:PL	0/1:39,17:56:99:574,0,1552
3R	30606043	.	T	TA	1748.73	.	AC=2;AF=1.00;AN=2;DP=57;ExcessHet=3.0103;FS=0.000;MLEAC=2;MLEAF=1.00;MQ=43.33;QD=30.68;SOR=1.140	GT:AD:DP:GQ:PL	1/1:0,57:57:99:1786,171,0
3R	30606051	.	C	T	519.77	.	AC=1;AF=0.500;AN=2;BaseQRankSum=-0.720;ClippingRankSum=0.000;DP=57;ExcessHet=3.0103;FS=18.367;MLEAC=1;MLEAF=0.500;MQ=43.33;MQRankSum=-6.810;QD=9.12;ReadPosRankSum=-0.595;SOR=1.432	GT:AD:DP:GQ:PL	0/1:41,16:57:99:548,0,1610
3R	30606055	.	C	G	555.77	.	AC=1;AF=0.500;AN=2;BaseQRankSum=1.699;ClippingRankSum=0.000;DP=55;ExcessHet=3.0103;FS=25.277;MLEAC=1;MLEAF=0.500;MQ=43.27;MQRankSum=-6.680;QD=10.10;ReadPosRankSum=-1.476;SOR=1.577	GT:AD:DP:GQ:PL	0/1:38,17:55:99:584,0,1691
3R	30606058	.	T	C	587.77	.	AC=1;AF=0.500;AN=2;BaseQRankSum=-0.279;ClippingRankSum=0.000;DP=56;ExcessHet=3.0103;FS=21.698;MLEAC=1;MLEAF=0.500;MQ=43.28;MQRankSum=-6.750;QD=10.50;ReadPosRankSum=-1.239;SOR=1.582	GT:AD:DP:GQ:PL	0/1:39,17:56:99:616,0,1657
3R	30606060	.	TA	T	578.73	.	AC=1;AF=0.500;AN=2;BaseQRankSum=0.933;ClippingRankSum=0.000;DP=59;ExcessHet=3.0103;FS=19.953;MLEAC=1;MLEAF=0.500;MQ=43.29;MQRankSum=-6.959;QD=9.81;ReadPosRankSum=-1.211;SOR=1.291	GT:AD:DP:GQ:PL	0/1:41,18:59:99:616,0,1657
3R	30606064	.	TC	T	578.73	.	AC=1;AF=0.500;AN=2;BaseQRankSum=-1.515;ClippingRankSum=0.000;DP=57;ExcessHet=3.0103;FS=14.777;MLEAC=1;MLEAF=0.500;MQ=43.30;MQRankSum=-7.129;QD=10.15;ReadPosRankSum=-0.498;SOR=0.977	GT:AD:DP:GQ:PL	0/1:41,16:57:99:616,0,1657
3R	30606103	.	A	T	1755.77	.	AC=2;AF=1.00;AN=2;DP=63;ExcessHet=3.0103;FS=0.000;MLEAC=2;MLEAF=1.00;MQ=43.22;QD=27.87;SOR=0.933	GT:AD:DP:GQ:PL	1/1:0,63:63:99:1784,189,0
3R	30606132	.	A	T	794.77	.	AC=1;AF=0.500;AN=2;BaseQRankSum=-1.117;ClippingRankSum=0.000;DP=63;ExcessHet=3.0103;FS=9.020;MLEAC=1;MLEAF=0.500;MQ=43.30;MQRankSum=-6.218;QD=12.62;ReadPosRankSum=2.329;SOR=0.998	GT:AD:DP:GQ:PL	0/1:40,23:63:99:823,0,1508
3R	30606145	.	A	T	780.77	.	AC=1;AF=0.500;AN=2;BaseQRankSum=-1.871;ClippingRankSum=0.000;DP=58;ExcessHet=3.0103;FS=10.147;MLEAC=1;MLEAF=0.500;MQ=43.34;MQRankSum=-5.826;QD=13.46;ReadPosRankSum=2.513;SOR=0.663	GT:AD:DP:GQ:PL	0/1:37,21:58:99:809,0,1529
3R	30606149	.	C	T	816.77	.	AC=1;AF=0.500;AN=2;BaseQRankSum=1.583;ClippingRankSum=0.000;DP=60;ExcessHet=3.0103;FS=9.837;MLEAC=1;MLEAF=0.500;MQ=43.36;MQRankSum=-5.731;QD=13.61;ReadPosRankSum=2.287;SOR=0.811	GT:AD:DP:GQ:PL	0/1:38,22:60:99:845,0,1610
3R	30606152	.	AC	A	1530.73	.	AC=1;AF=0.500;AN=2;BaseQRankSum=1.034;ClippingRankSum=0.000;DP=61;ExcessHet=3.0103;FS=9.622;MLEAC=1;MLEAF=0.500;MQ=43.36;MQRankSum=5.817;QD=25.09;ReadPosRankSum=-2.404;SOR=1.257	GT:AD:DP:GQ:PL	0/1:22,39:61:99:1568,0,845
3R	30606154	.	TAG	T	1590.73	.	AC=1;AF=0.500;AN=2;BaseQRankSum=-0.639;ClippingRankSum=0.000;DP=62;ExcessHet=3.0103;FS=9.277;MLEAC=1;MLEAF=0.500;MQ=43.37;MQRankSum=5.880;QD=25.66;ReadPosRankSum=-2.443;SOR=1.148	GT:AD:DP:GQ:PL	0/1:22,40:62:99:1628,0,839
3R	30606158	.	CAGT	C	1528.73	.	AC=1;AF=0.500;AN=2;BaseQRankSum=-0.699;ClippingRankSum=0.000;DP=64;ExcessHet=3.0103;FS=13.666;MLEAC=1;MLEAF=0.500;MQ=43.31;MQRankSum=5.870;QD=23.89;ReadPosRankSum=-1.571;SOR=1.433	GT:AD:DP:GQ:PL	0/1:25,39:64:99:1566,0,929
3R	30606170	.	A	T	900.77	.	AC=1;AF=0.500;AN=2;BaseQRankSum=1.894;ClippingRankSum=0.000;DP=65;ExcessHet=3.0103;FS=9.026;MLEAC=1;MLEAF=0.500;MQ=43.26;MQRankSum=-5.532;QD=13.86;ReadPosRankSum=0.101;SOR=0.627	GT:AD:DP:GQ:PL	0/1:40,25:65:99:929,0,1604
3R	30606173	.	A	C	897.77	.	AC=1;AF=0.500;AN=2;BaseQRankSum=-1.645;ClippingRankSum=0.000;DP=63;ExcessHet=3.0103;FS=11.641;MLEAC=1;MLEAF=0.500;MQ=43.27;MQRankSum=-5.370;QD=14.25;ReadPosRankSum=-0.127;SOR=0.755	GT:AD:DP:GQ:PL	0/1:39,24:63:99:926,0,1646
3R	30606191	.	A	T	939.77	.	AC=1;AF=0.500;AN=2;BaseQRankSum=-1.840;ClippingRankSum=0.000;DP=66;ExcessHet=3.0103;FS=13.486;MLEAC=1;MLEAF=0.500;MQ=43.26;MQRankSum=-5.628;QD=14.24;ReadPosRankSum=-1.589;SOR=0.992	GT:AD:DP:GQ:PL	0/1:40,26:66:99:968,0,1643
3R	30606193	.	C	T	981.77	.	AC=1;AF=0.500;AN=2;BaseQRankSum=1.367;ClippingRankSum=0.000;DP=67;ExcessHet=3.0103;FS=11.105;MLEAC=1;MLEAF=0.500;MQ=43.28;MQRankSum=-5.692;QD=14.65;ReadPosRankSum=-1.512;SOR=1.008	GT:AD:DP:GQ:PL	0/1:41,26:67:99:1010,0,1640
3R	30606217	.	C	T	889.77	.	AC=1;AF=0.500;AN=2;BaseQRankSum=-0.023;ClippingRankSum=0.000;DP=63;ExcessHet=3.0103;FS=11.801;MLEAC=1;MLEAF=0.500;MQ=43.34;MQRankSum=-5.312;QD=14.12;ReadPosRankSum=-1.200;SOR=0.939	GT:AD:DP:GQ:PL	0/1:40,23:63:99:918,0,1646
3R	30606221	.	C	T	850.77	.	AC=1;AF=0.500;AN=2;BaseQRankSum=3.248;ClippingRankSum=0.000;DP=63;ExcessHet=3.0103;FS=11.801;MLEAC=1;MLEAF=0.500;MQ=43.34;MQRankSum=-5.312;QD=13.50;ReadPosRankSum=-1.114;SOR=0.939	GT:AD:DP:GQ:PL	0/1:40,23:63:99:879,0,1607
3R	30606247	.	T	A	444.77	.	AC=1;AF=0.500;AN=2;BaseQRankSum=0.295;ClippingRankSum=0.000;DP=62;ExcessHet=3.0103;FS=4.277;MLEAC=1;MLEAF=0.500;MQ=43.62;MQRankSum=-5.154;QD=7.17;ReadPosRankSum=2.430;SOR=0.511	GT:AD:DP:GQ:PL	0/1:47,15:62:99:473,0,1762
3R	30606268	.	G	C	1635.77	.	AC=1;AF=0.500;AN=2;BaseQRankSum=-2.816;ClippingRankSum=0.000;DP=65;ExcessHet=3.0103;FS=2.232;MLEAC=1;MLEAF=0.500;MQ=43.61;MQRankSum=3.956;QD=25.17;ReadPosRankSum=-0.654;SOR=1.038	GT:AD:DP:GQ:PL	0/1:20,45:65:99:1664,0,607
3R	30606270	.	C	A	2977.77	.	AC=2;AF=1.00;AN=2;DP=67;ExcessHet=3.0103;FS=0.000;MLEAC=2;MLEAF=1.00;MQ=43.62;QD=28.26;SOR=0.917	GT:AD:DP:GQ:PL	1/1:0,67:67:99:3006,202,0
3R	30606283	.	T	C	3033.77	.	AC=2;AF=1.00;AN=2;DP=69;ExcessHet=3.0103;FS=0.000;MLEAC=2;MLEAF=1.00;MQ=43.60;QD=26.43;SOR=0.910	GT:AD:DP:GQ:PL	1/1:0,69:69:99:3062,208,0
3R	30606307	.	T	A	399.77	.	AC=1;AF=0.500;AN=2;BaseQRankSum=0.442;ClippingRankSum=0.000;DP=66;ExcessHet=3.0103;FS=2.167;MLEAC=1;MLEAF=0.500;MQ=43.67;MQRankSum=-3.289;QD=6.06;ReadPosRankSum=-1.165;SOR=0.456	GT:AD:DP:GQ:PL	0/1:44,22:66:99:428,0,1032
3R	30606417	.	T	A,G	2292.77	.	AC=1,1;AF=0.500,0.500;AN=2;DP=56;ExcessHet=3.0103;FS=0.000;MLEAC=1,1;MLEAF=0.500,0.500;MQ=43.63;QD=28.78;SOR=0.841	GT:AD:DP:GQ:PL	1/2:0,37,19:56:99:2321,762,652,1520,0,1455
3R	30606418	.	T	C	2460.77	.	AC=2;AF=1.00;AN=2;DP=55;ExcessHet=3.0103;FS=0.000;MLEAC=2;MLEAF=1.00;MQ=43.68;QD=27.36;SOR=0.884	GT:AD:DP:GQ:PL	1/1:0,55:55:99:2489,169,0
3R	30606423	.	A	C	1429.77	.	AC=1;AF=0.500;AN=2;BaseQRankSum=-3.587;ClippingRankSum=0.000;DP=53;ExcessHet=3.0103;FS=10.579;MLEAC=1;MLEAF=0.500;MQ=43.67;MQRankSum=1.655;QD=26.98;ReadPosRankSum=-0.711;SOR=0.553	GT:AD:DP:GQ:PL	0/1:17,36:53:99:1458,0,597
3R	30606448	.	G	A	877.77	.	AC=1;AF=0.500;AN=2;BaseQRankSum=2.357;ClippingRankSum=0.000;DP=55;ExcessHet=3.0103;FS=8.187;MLEAC=1;MLEAF=0.500;MQ=43.59;MQRankSum=0.393;QD=15.96;ReadPosRankSum=0.139;SOR=1.196	GT:AD:DP:GQ:PL	0/1:17,38:55:99:906,0,297
3R	30606472	.	G	T	2515.77	.	AC=2;AF=1.00;AN=2;DP=57;ExcessHet=3.0103;FS=0.000;MLEAC=2;MLEAF=1.00;MQ=43.54;QD=29.86;SOR=0.877	GT:AD:DP:GQ:PL	1/1:0,57:57:99:2544,175,0
3R	30606474	.	T	A	2515.77	.	AC=2;AF=1.00;AN=2;DP=57;ExcessHet=3.0103;FS=0.000;MLEAC=2;MLEAF=1.00;MQ=43.54;QD=30.37;SOR=0.877	GT:AD:DP:GQ:PL	1/1:0,57:57:99:2544,175,0
3R	30606511	.	G	A	2351.77	.	AC=2;AF=1.00;AN=2;DP=55;ExcessHet=3.0103;FS=0.000;MLEAC=2;MLEAF=1.00;MQ=43.45;QD=27.38;SOR=0.804	GT:AD:DP:GQ:PL	1/1:0,55:55:99:2380,169,0
3R	30606529	.	A	C	2294.77	.	AC=2;AF=1.00;AN=2;DP=51;ExcessHet=3.0103;FS=0.000;MLEAC=2;MLEAF=1.00;MQ=43.50;QD=26.93;SOR=0.900	GT:AD:DP:GQ:PL	1/1:0,51:51:99:2323,157,0
3R	30606544	.	G	A	496.77	.	AC=1;AF=0.500;AN=2;BaseQRankSum=0.960;ClippingRankSum=0.000;DP=53;ExcessHet=3.0103;FS=0.000;MLEAC=1;MLEAF=0.500;MQ=43.59;MQRankSum=-1.213;QD=9.37;ReadPosRankSum=1.172;SOR=0.765	GT:AD:DP:GQ:PL	0/1:37,16:53:99:525,0,1459
3R	30606553	.	A	C	521.77	.	AC=1;AF=0.500;AN=2;BaseQRankSum=-1.595;ClippingRankSum=0.000;DP=53;ExcessHet=3.0103;FS=0.000;MLEAC=1;MLEAF=0.500;MQ=43.59;MQRankSum=-1.213;QD=9.84;ReadPosRankSum=1.407;SOR=0.551	GT:AD:DP:GQ:PL	0/1:37,16:53:99:550,0,1491
3R	30606554	.	A	C	1771.77	.	AC=2;AF=1.00;AN=2;DP=55;ExcessHet=3.0103;FS=0.000;MLEAC=2;MLEAF=1.00;MQ=43.61;QD=32.21;SOR=0.884	GT:AD:DP:GQ:PL	1/1:0,55:55:99:1800,167,0
3R	30606593	.	A	G	978.77	.	AC=1;AF=0.500;AN=2;BaseQRankSum=1.171;ClippingRankSum=0.000;DP=58;ExcessHet=3.0103;FS=0.000;MLEAC=1;MLEAF=0.500;MQ=43.59;MQRankSum=0.671;QD=16.88;ReadPosRankSum=-1.474;SOR=0.633	GT:AD:DP:GQ:PL	0/1:15,43:58:99:1007,0,217
3R	30606607	.	T	A	2303.77	.	AC=2;AF=1.00;AN=2;DP=53;ExcessHet=3.0103;FS=0.000;MLEAC=2;MLEAF=1.00;MQ=43.59;QD=29.75;SOR=0.808	GT:AD:DP:GQ:PL	1/1:0,53:53:99:2332,160,0
3R	30606614	.	T	C	2321.77	.	AC=2;AF=1.00;AN=2;DP=52;ExcessHet=3.0103;FS=0.000;MLEAC=2;MLEAF=1.00;MQ=43.58;QD=31.51;SOR=0.770	GT:AD:DP:GQ:PL	1/1:0,52:52:99:2350,160,0
3R	30606629	.	A	G	2619.77	.	AC=2;AF=1.00;AN=2;DP=60;ExcessHet=3.0103;FS=0.000;MLEAC=2;MLEAF=1.00;MQ=43.64;QD=29.98;SOR=0.760	GT:AD:DP:GQ:PL	1/1:0,60:60:99:2648,184,0
3R	30606634	.	A	C	897.77	.	AC=1;AF=0.500;AN=2;BaseQRankSum=-0.798;ClippingRankSum=0.000;DP=59;ExcessHet=3.0103;FS=0.000;MLEAC=1;MLEAF=0.500;MQ=43.63;MQRankSum=0.476;QD=15.22;ReadPosRankSum=1.978;SOR=0.843	GT:AD:DP:GQ:PL	0/1:18,41:59:99:926,0,301
3R	30606657	.	G	A	2217.77	.	AC=2;AF=1.00;AN=2;DP=57;ExcessHet=3.0103;FS=0.000;MLEAC=2;MLEAF=1.00;MQ=43.79;QD=29.53;SOR=0.728	GT:AD:DP:GQ:PL	1/1:0,57:57:99:2246,174,0
3R	30606719	.	G	T	669.77	.	AC=1;AF=0.500;AN=2;BaseQRankSum=3.232;ClippingRankSum=0.000;DP=51;ExcessHet=3.0103;FS=10.887;MLEAC=1;MLEAF=0.500;MQ=43.69;MQRankSum=-2.537;QD=13.13;ReadPosRankSum=-0.750;SOR=1.998	GT:AD:DP:GQ:PL	0/1:21,30:51:99:698,0,420
3R	30606752	.	A	G	642.77	.	AC=1;AF=0.500;AN=2;BaseQRankSum=-1.542;ClippingRankSum=0.000;DP=48;ExcessHet=3.0103;FS=8.336;MLEAC=1;MLEAF=0.500;MQ=43.71;MQRankSum=-2.177;QD=13.39;ReadPosRankSum=-0.478;SOR=1.462	GT:AD:DP:GQ:PL	0/1:18,30:48:99:671,0,352
3R	30606766	.	C	T	1447.77	.	AC=2;AF=1.00;AN=2;DP=53;ExcessHet=3.0103;FS=0.000;MLEAC=2;MLEAF=1.00;MQ=43.74;QD=27.32;SOR=1.077	GT:AD:DP:GQ:PL	1/1:0,53:53:99:1476,159,0
3R	30606791	.	T	C	2423.77	.	AC=2;AF=1.00;AN=2;DP=55;ExcessHet=3.0103;FS=0.000;MLEAC=2;MLEAF=1.00;MQ=43.75;QD=33.91;SOR=1.262	GT:AD:DP:GQ:PL	1/1:0,55:55:99:2452,166,0
3R	30606792	.	G	C	2423.77	.	AC=2;AF=1.00;AN=2;DP=54;ExcessHet=3.0103;FS=0.000;MLEAC=2;MLEAF=1.00;MQ=43.75;QD=30.60;SOR=1.329	GT:AD:DP:GQ:PL	1/1:0,54:54:99:2452,166,0
3R	30606796	.	T	A	2452.77	.	AC=2;AF=1.00;AN=2;DP=54;ExcessHet=3.0103;FS=0.000;MLEAC=2;MLEAF=1.00;MQ=43.75;QD=29.35;SOR=1.329	GT:AD:DP:GQ:PL	1/1:0,54:54:99:2481,169,0
3R	30606992	.	G	A	603.77	.	AC=1;AF=0.500;AN=2;BaseQRankSum=-1.679;ClippingRankSum=0.000;DP=45;ExcessHet=3.0103;FS=1.223;MLEAC=1;MLEAF=0.500;MQ=43.79;MQRankSum=0.473;QD=13.72;ReadPosRankSum=-1.586;SOR=0.666	GT:AD:DP:GQ:PL	0/1:16,28:44:99:632,0,322
3R	30607077	.	T	C	382.77	.	AC=1;AF=0.500;AN=2;BaseQRankSum=-0.859;ClippingRankSum=0.000;DP=55;ExcessHet=3.0103;FS=1.084;MLEAC=1;MLEAF=0.500;MQ=43.72;MQRankSum=-1.060;QD=6.96;ReadPosRankSum=-0.286;SOR=0.885	GT:AD:DP:GQ:PL	0/1:34,21:55:99:411,0,770
3R	30607090	.	G	T	706.77	.	AC=1;AF=0.500;AN=2;BaseQRankSum=-0.807;ClippingRankSum=0.000;DP=57;ExcessHet=3.0103;FS=1.047;MLEAC=1;MLEAF=0.500;MQ=43.86;MQRankSum=0.423;QD=12.40;ReadPosRankSum=0.708;SOR=0.926	GT:AD:DP:GQ:PL	0/1:23,34:57:99:735,0,456
3R	30607142	.	T	C	1446.77	.	AC=1;AF=0.500;AN=2;BaseQRankSum=-2.699;ClippingRankSum=0.000;DP=59;ExcessHet=3.0103;FS=0.000;MLEAC=1;MLEAF=0.500;MQ=43.59;MQRankSum=-0.391;QD=24.94;ReadPosRankSum=-0.623;SOR=0.798	GT:AD:DP:GQ:PL	0/1:20,38:58:99:1475,0,690
3R	30607151	.	G	C	1501.77	.	AC=1;AF=0.500;AN=2;BaseQRankSum=0.766;ClippingRankSum=0.000;DP=60;ExcessHet=3.0103;FS=0.000;MLEAC=1;MLEAF=0.500;MQ=43.59;MQRankSum=-0.357;QD=25.45;ReadPosRankSum=-0.133;SOR=0.758	GT:AD:DP:GQ:PL	0/1:20,39:59:99:1530,0,681
3R	30607170	.	C	T	326.77	.	AC=1;AF=0.500;AN=2;BaseQRankSum=-0.621;ClippingRankSum=0.000;DP=56;ExcessHet=3.0103;FS=1.072;MLEAC=1;MLEAF=0.500;MQ=43.56;MQRankSum=-0.382;QD=5.94;ReadPosRankSum=-0.835;SOR=0.892	GT:AD:DP:GQ:PL	0/1:36,19:55:99:355,0,802
3R	30607372	.	T	C	1532.77	.	AC=2;AF=1.00;AN=2;DP=57;ExcessHet=3.0103;FS=0.000;MLEAC=2;MLEAF=1.00;MQ=43.83;QD=26.89;SOR=0.877	GT:AD:DP:GQ:PL	1/1:0,57:57:99:1561,171,0
3R	30607383	.	T	C	2606.77	.	AC=2;AF=1.00;AN=2;DP=59;ExcessHet=3.0103;FS=0.000;MLEAC=2;MLEAF=1.00;MQ=43.84;QD=30.71;SOR=0.726	GT:AD:DP:GQ:PL	1/1:0,59:59:99:2635,178,0
3R	30607387	.	A	G	2639.77	.	AC=2;AF=1.00;AN=2;DP=60;ExcessHet=3.0103;FS=0.000;MLEAC=2;MLEAF=1.00;MQ=43.84;QD=28.62;SOR=0.693	GT:AD:DP:GQ:PL	1/1:0,60:60:99:2668,181,0
3R	30607502	.	A	C	1428.77	.	AC=2;AF=1.00;AN=2;DP=53;ExcessHet=3.0103;FS=0.000;MLEAC=2;MLEAF=1.00;MQ=43.96;QD=27.48;SOR=0.853	GT:AD:DP:GQ:PL	1/1:0,52:52:99:1457,156,0
3R	30607521	.	T	C	1034.77	.	AC=2;AF=1.00;AN=2;DP=39;ExcessHet=3.0103;FS=0.000;MLEAC=2;MLEAF=1.00;MQ=44.00;QD=26.53;SOR=0.850	GT:AD:DP:GQ:PL	1/1:0,39:39:99:1063,117,0
3R	30607640	.	T	A	203.77	.	AC=1;AF=0.500;AN=2;BaseQRankSum=-2.854;ClippingRankSum=0.000;DP=48;ExcessHet=3.0103;FS=4.670;MLEAC=1;MLEAF=0.500;MQ=43.70;MQRankSum=0.950;QD=4.25;ReadPosRankSum=0.899;SOR=1.229	GT:AD:DP:GQ:PL	0/1:34,14:48:99:232,0,809
3R	30607656	.	C	T	533.77	.	AC=1;AF=0.500;AN=2;BaseQRankSum=0.793;ClippingRankSum=0.000;DP=50;ExcessHet=3.0103;FS=4.291;MLEAC=1;MLEAF=0.500;MQ=43.71;MQRankSum=1.011;QD=10.68;ReadPosRankSum=-0.496;SOR=1.185	GT:AD:DP:GQ:PL	0/1:34,16:50:99:562,0,1318
3R	30607662	.	T	A	496.77	.	AC=1;AF=0.500;AN=2;BaseQRankSum=0.540;ClippingRankSum=0.000;DP=50;ExcessHet=3.0103;FS=4.349;MLEAC=1;MLEAF=0.500;MQ=43.71;MQRankSum=0.967;QD=9.94;ReadPosRankSum=-0.421;SOR=1.390	GT:AD:DP:GQ:PL	0/1:35,15:50:99:525,0,1356
3R	30607703	.	T	C	252.77	.	AC=1;AF=0.500;AN=2;BaseQRankSum=-0.700;ClippingRankSum=0.000;DP=52;ExcessHet=3.0103;FS=6.165;MLEAC=1;MLEAF=0.500;MQ=44.00;MQRankSum=0.000;QD=4.86;ReadPosRankSum=-0.684;SOR=1.609	GT:AD:DP:GQ:PL	0/1:36,16:52:99:281,0,805
3R	30607737	.	G	T	318.77	.	AC=1;AF=0.500;AN=2;BaseQRankSum=0.716;ClippingRankSum=0.000;DP=58;ExcessHet=3.0103;FS=0.000;MLEAC=1;MLEAF=0.500;MQ=43.97;MQRankSum=0.735;QD=5.50;ReadPosRankSum=-0.157;SOR=0.844	GT:AD:DP:GQ:PL	0/1:39,19:58:99:347,0,886
3R	30607778	.	C	T	328.77	.	AC=1;AF=0.500;AN=2;BaseQRankSum=1.575;ClippingRankSum=0.000;DP=65;ExcessHet=3.0103;FS=2.303;MLEAC=1;MLEAF=0.500;MQ=43.94;MQRankSum=0.974;QD=5.06;ReadPosRankSum=1.030;SOR=0.379	GT:AD:DP:GQ:PL	0/1:45,20:65:99:357,0,1022
3R	30607796	.	A	T	1036.77	.	AC=1;AF=0.500;AN=2;BaseQRankSum=2.576;ClippingRankSum=0.000;DP=73;ExcessHet=3.0103;FS=0.987;MLEAC=1;MLEAF=0.500;MQ=43.67;MQRankSum=0.025;QD=14.60;ReadPosRankSum=0.065;SOR=0.954	GT:AD:DP:GQ:PL	0/1:24,47:71:99:1065,0,477
3R	30607847	.	C	T	1837.77	.	AC=2;AF=1.00;AN=2;DP=69;ExcessHet=3.0103;FS=0.000;MLEAC=2;MLEAF=1.00;MQ=43.63;QD=27.03;SOR=1.098	GT:AD:DP:GQ:PL	1/1:0,68:68:99:1866,204,0
3R	30607879	.	A	G	965.77	.	AC=1;AF=0.500;AN=2;BaseQRankSum=-3.829;ClippingRankSum=0.000;DP=70;ExcessHet=3.0103;FS=3.584;MLEAC=1;MLEAF=0.500;MQ=43.52;MQRankSum=0.551;QD=14.00;ReadPosRankSum=0.273;SOR=0.361	GT:AD:DP:GQ:PL	0/1:23,46:69:99:994,0,444
3R	30607880	.	G	A	2947.77	.	AC=2;AF=1.00;AN=2;DP=70;ExcessHet=3.0103;FS=0.000;MLEAC=2;MLEAF=1.00;MQ=43.52;QD=30.41;SOR=1.296	GT:AD:DP:GQ:PL	1/1:0,69:69:99:2976,208,0
3R	30607905	.	A	C	387.77	.	AC=1;AF=0.500;AN=2;BaseQRankSum=0.738;ClippingRankSum=0.000;DP=65;ExcessHet=3.0103;FS=0.993;MLEAC=1;MLEAF=0.500;MQ=43.54;MQRankSum=-0.997;QD=6.06;ReadPosRankSum=-0.502;SOR=0.859	GT:AD:DP:GQ:PL	0/1:42,22:64:99:416,0,953
3R	30607943	.	C	T	677.77	.	AC=1;AF=0.500;AN=2;BaseQRankSum=2.438;ClippingRankSum=0.000;DP=52;ExcessHet=3.0103;FS=2.350;MLEAC=1;MLEAF=0.500;MQ=43.41;MQRankSum=-1.743;QD=13.03;ReadPosRankSum=-0.842;SOR=0.946	GT:AD:DP:GQ:PL	0/1:31,21:52:99:706,0,1179
3R	30607952	.	A	C	1879.77	.	AC=2;AF=1.00;AN=2;DP=54;ExcessHet=3.0103;FS=0.000;MLEAC=2;MLEAF=1.00;MQ=43.45;QD=34.81;SOR=1.118	GT:AD:DP:GQ:PL	1/1:0,54:54:99:1908,165,0
3R	30607958	.	T	C	748.77	.	AC=1;AF=0.500;AN=2;BaseQRankSum=0.050;ClippingRankSum=0.000;DP=57;ExcessHet=3.0103;FS=2.304;MLEAC=1;MLEAF=0.500;MQ=43.45;MQRankSum=-1.739;QD=13.14;ReadPosRankSum=-0.043;SOR=1.179	GT:AD:DP:GQ:PL	0/1:34,23:57:99:777,0,1368
3R	30607983	.	A	T	916.77	.	AC=1;AF=0.500;AN=2;BaseQRankSum=-0.207;ClippingRankSum=0.000;DP=68;ExcessHet=3.0103;FS=2.071;MLEAC=1;MLEAF=0.500;MQ=43.48;MQRankSum=1.424;QD=13.48;ReadPosRankSum=-1.965;SOR=0.446	GT:AD:DP:GQ:PL	0/1:26,42:68:99:945,0,911
3R	30608137	.	C	T	1557.77	.	AC=1;AF=0.500;AN=2;BaseQRankSum=2.234;ClippingRankSum=0.000;DP=61;ExcessHet=3.0103;FS=5.613;MLEAC=1;MLEAF=0.500;MQ=43.52;MQRankSum=-0.758;QD=25.54;ReadPosRankSum=0.281;SOR=0.247	GT:AD:DP:GQ:PL	0/1:21,40:61:99:1586,0,761
3R	30608142	.	C	T	1592.77	.	AC=1;AF=0.500;AN=2;BaseQRankSum=0.421;ClippingRankSum=0.000;DP=62;ExcessHet=3.0103;FS=5.505;MLEAC=1;MLEAF=0.500;MQ=43.50;MQRankSum=-0.893;QD=25.69;ReadPosRankSum=0.841;SOR=0.267	GT:AD:DP:GQ:PL	0/1:21,41:62:99:1621,0,758
3R	30608218	.	G	C	1592.77	.	AC=2;AF=1.00;AN=2;DP=61;ExcessHet=3.0103;FS=0.000;MLEAC=2;MLEAF=1.00;MQ=42.43;QD=26.55;SOR=0.831	GT:AD:DP:GQ:PL	1/1:0,60:60:99:1621,180,0
3R	30608227	.	T	TTATTAGTTATTTTCCCACTA	3012.73	.	AC=2;AF=1.00;AN=2;DP=68;ExcessHet=3.0103;FS=0.000;MLEAC=2;MLEAF=1.00;MQ=42.60;QD=23.24;SOR=0.854	GT:AD:DP:GQ:PL	1/1:0,65:65:99:3050,204,0
3R	30608248	.	C	A	693.77	.	AC=1;AF=0.500;AN=2;BaseQRankSum=0.585;ClippingRankSum=0.000;DP=60;ExcessHet=3.0103;FS=2.198;MLEAC=1;MLEAF=0.500;MQ=42.44;MQRankSum=0.609;QD=11.56;ReadPosRankSum=-3.515;SOR=0.839	GT:AD:DP:GQ:PL	0/1:26,34:60:99:722,0,536
3R	30608284	.	T	G	490.77	.	AC=1;AF=0.500;AN=2;BaseQRankSum=1.185;ClippingRankSum=0.000;DP=57;ExcessHet=3.0103;FS=5.393;MLEAC=1;MLEAF=0.500;MQ=42.65;MQRankSum=-1.653;QD=8.61;ReadPosRankSum=-1.223;SOR=1.008	GT:AD:DP:GQ:PL	0/1:32,25:57:99:519,0,682
3R	30608328	.	C	T	1628.77	.	AC=2;AF=1.00;AN=2;DP=61;ExcessHet=3.0103;FS=0.000;MLEAC=2;MLEAF=1.00;MQ=43.47;QD=27.15;SOR=0.693	GT:AD:DP:GQ:PL	1/1:0,60:60:99:1657,180,0
3R	30608647	.	G	A	643.77	.	AC=1;AF=0.500;AN=2;BaseQRankSum=3.144;ClippingRankSum=0.000;DP=59;ExcessHet=3.0103;FS=0.998;MLEAC=1;MLEAF=0.500;MQ=43.39;MQRankSum=-0.592;QD=10.91;ReadPosRankSum=0.446;SOR=0.513	GT:AD:DP:GQ:PL	0/1:29,30:59:99:672,0,592
3R	30608750	.	G	A	543.77	.	AC=1;AF=0.500;AN=2;BaseQRankSum=1.126;ClippingRankSum=0.000;DP=46;ExcessHet=3.0103;FS=8.671;MLEAC=1;MLEAF=0.500;MQ=43.70;MQRankSum=-2.032;QD=11.82;ReadPosRankSum=1.121;SOR=1.314	GT:AD:DP:GQ:PL	0/1:20,26:46:99:572,0,376
3R	30608854	.	GTT	G	2180.73	.	AC=2;AF=1.00;AN=2;DP=51;ExcessHet=3.0103;FS=0.000;MLEAC=2;MLEAF=1.00;MQ=43.23;QD=28.09;SOR=1.051	GT:AD:DP:GQ:PL	1/1:0,50:50:99:2218,151,0
3R	30608860	.	T	G	2234.77	.	AC=2;AF=1.00;AN=2;DP=51;ExcessHet=3.0103;FS=0.000;MLEAC=2;MLEAF=1.00;MQ=43.09;QD=27.33;SOR=1.094	GT:AD:DP:GQ:PL	1/1:0,51:51:99:2263,154,0
3R	30608864	.	T	A	785.77	.	AC=1;AF=0.500;AN=2;BaseQRankSum=-2.990;ClippingRankSum=0.000;DP=51;ExcessHet=3.0103;FS=7.778;MLEAC=1;MLEAF=0.500;MQ=43.09;MQRankSum=3.635;QD=15.41;ReadPosRankSum=0.881;SOR=0.353	GT:AD:DP:GQ:PL	0/1:28,23:51:99:814,0,1055
3R	30608873	.	G	A	973.77	.	AC=1;AF=0.500;AN=2;BaseQRankSum=1.856;ClippingRankSum=0.000;DP=51;ExcessHet=3.0103;FS=5.785;MLEAC=1;MLEAF=0.500;MQ=43.09;MQRankSum=-3.964;QD=19.09;ReadPosRankSum=-0.311;SOR=1.412	GT:AD:DP:GQ:PL	0/1:25,26:51:99:1002,0,872
3R	30608899	.	G	GGTTATTAAAGGTA	1299.73	.	AC=1;AF=0.500;AN=2;BaseQRankSum=-0.994;ClippingRankSum=0.000;DP=55;ExcessHet=3.0103;FS=1.054;MLEAC=1;MLEAF=0.500;MQ=43.01;MQRankSum=-4.919;QD=24.52;ReadPosRankSum=-1.291;SOR=0.936	GT:AD:DP:GQ:PL	0/1:27,26:53:99:1337,0,1026
3R	30608900	.	C	CTTTATTATTA	1299.73	.	AC=1;AF=0.500;AN=2;BaseQRankSum=-0.738;ClippingRankSum=0.000;DP=57;ExcessHet=3.0103;FS=3.671;MLEAC=1;MLEAF=0.500;MQ=42.99;MQRankSum=-4.663;QD=22.80;ReadPosRankSum=-1.984;SOR=1.230	GT:AD:DP:GQ:PL	0/1:27,30:57:99:1337,0,1026
3R	30608947	.	A	T	495.77	.	AC=1;AF=0.500;AN=2;BaseQRankSum=-0.636;ClippingRankSum=0.000;DP=48;ExcessHet=3.0103;FS=4.237;MLEAC=1;MLEAF=0.500;MQ=42.57;MQRankSum=-3.783;QD=10.78;ReadPosRankSum=-1.402;SOR=0.285	GT:AD:DP:GQ:PL	0/1:21,25:46:99:524,0,409
3R	30608988	.	T	G	2148.77	.	AC=2;AF=1.00;AN=2;DP=49;ExcessHet=3.0103;FS=0.000;MLEAC=2;MLEAF=1.00;MQ=43.56;QD=30.93;SOR=0.818	GT:AD:DP:GQ:PL	1/1:0,49:49:99:2177,147,0
3R	30608991	.	A	C	2120.77	.	AC=2;AF=1.00;AN=2;DP=49;ExcessHet=3.0103;FS=0.000;MLEAC=2;MLEAF=1.00;MQ=43.56;QD=29.70;SOR=0.866	GT:AD:DP:GQ:PL	1/1:0,48:48:99:2149,144,0
3R	30609045	.	G	T	637.77	.	AC=1;AF=0.500;AN=2;BaseQRankSum=1.579;ClippingRankSum=0.000;DP=49;ExcessHet=3.0103;FS=4.233;MLEAC=1;MLEAF=0.500;MQ=43.60;MQRankSum=-2.704;QD=13.02;ReadPosRankSum=0.306;SOR=1.460	GT:AD:DP:GQ:PL	0/1:20,29:49:99:666,0,405
3R	30609220	.	C	T	698.77	.	AC=1;AF=0.500;AN=2;BaseQRankSum=2.645;ClippingRankSum=0.000;DP=58;ExcessHet=3.0103;FS=2.250;MLEAC=1;MLEAF=0.500;MQ=43.90;MQRankSum=-1.569;QD=12.05;ReadPosRankSum=2.345;SOR=1.085	GT:AD:DP:GQ:PL	0/1:26,32:58:99:727,0,536
3R	30609319	.	C	T	2636.77	.	AC=2;AF=1.00;AN=2;DP=59;ExcessHet=3.0103;FS=0.000;MLEAC=2;MLEAF=1.00;MQ=43.50;QD=30.95;SOR=0.871	GT:AD:DP:GQ:PL	1/1:0,59:59:99:2665,181,0
3R	30609321	.	C	T	2636.77	.	AC=2;AF=1.00;AN=2;DP=60;ExcessHet=3.0103;FS=0.000;MLEAC=2;MLEAF=1.00;MQ=43.51;QD=30.30;SOR=0.831	GT:AD:DP:GQ:PL	1/1:0,60:60:99:2665,181,0
3R	30609347	.	T	C	477.77	.	AC=1;AF=0.500;AN=2;BaseQRankSum=-2.055;ClippingRankSum=0.000;DP=60;ExcessHet=3.0103;FS=7.156;MLEAC=1;MLEAF=0.500;MQ=43.48;MQRankSum=1.723;QD=7.96;ReadPosRankSum=-1.582;SOR=0.501	GT:AD:DP:GQ:PL	0/1:34,26:60:99:506,0,776
3R	30609377	.	CG	C	1355.73	.	AC=1;AF=0.500;AN=2;BaseQRankSum=0.351;ClippingRankSum=0.000;DP=59;ExcessHet=3.0103;FS=5.470;MLEAC=1;MLEAF=0.500;MQ=43.95;MQRankSum=-1.929;QD=22.98;ReadPosRankSum=0.902;SOR=1.333	GT:AD:DP:GQ:PL	0/1:23,36:59:99:1393,0,957
3R	30609378	.	G	A	427.77	.	AC=1;AF=0.500;AN=2;BaseQRankSum=-0.081;ClippingRankSum=0.000;DP=59;ExcessHet=3.0103;FS=5.470;MLEAC=1;MLEAF=0.500;MQ=43.95;MQRankSum=1.948;QD=7.25;ReadPosRankSum=-0.770;SOR=0.415	GT:AD:DP:GQ:PL	0/1:36,23:59:99:456,0,1402
3R	30609380	.	ATTTCTGCATATG	A	1343.73	.	AC=1;AF=0.500;AN=2;BaseQRankSum=-1.402;ClippingRankSum=0.000;DP=66;ExcessHet=3.0103;FS=3.419;MLEAC=1;MLEAF=0.500;MQ=43.93;MQRankSum=-2.013;QD=20.36;SOR=1.190	GT:AD:DP:GQ:PL	0/1:30,36:66:99:1381,0,1096
3R	30609413	.	T	G	2022.77	.	AC=2;AF=1.00;AN=2;DP=62;ExcessHet=3.0103;FS=0.000;MLEAC=2;MLEAF=1.00;MQ=43.96;QD=32.63;SOR=1.057	GT:AD:DP:GQ:PL	1/1:0,62:62:99:2051,185,0
3R	30609426	.	C	T	2052.77	.	AC=2;AF=1.00;AN=2;DP=61;ExcessHet=3.0103;FS=0.000;MLEAC=2;MLEAF=1.00;MQ=43.89;QD=33.65;SOR=0.865	GT:AD:DP:GQ:PL	1/1:0,61:61:99:2081,186,0
3R	30609446	.	G	T	2662.77	.	AC=2;AF=1.00;AN=2;DP=60;ExcessHet=3.0103;FS=0.000;MLEAC=2;MLEAF=1.00;MQ=43.92;QD=35.84;SOR=0.906	GT:AD:DP:GQ:PL	1/1:0,60:60:99:2691,181,0
3R	30609447	.	G	C	2662.77	.	AC=2;AF=1.00;AN=2;DP=60;ExcessHet=3.0103;FS=0.000;MLEAC=2;MLEAF=1.00;MQ=43.92;QD=27.86;SOR=0.906	GT:AD:DP:GQ:PL	1/1:0,60:60:99:2691,181,0
3R	30609460	.	A	T	886.77	.	AC=1;AF=0.500;AN=2;BaseQRankSum=0.155;ClippingRankSum=0.000;DP=59;ExcessHet=3.0103;FS=0.000;MLEAC=1;MLEAF=0.500;MQ=44.05;MQRankSum=2.184;QD=15.03;ReadPosRankSum=2.539;SOR=0.693	GT:AD:DP:GQ:PL	0/1:34,25:59:99:915,0,1283
3R	30609470	.	T	A	852.77	.	AC=1;AF=0.500;AN=2;BaseQRankSum=-1.289;ClippingRankSum=0.000;DP=58;ExcessHet=3.0103;FS=1.037;MLEAC=1;MLEAF=0.500;MQ=44.19;MQRankSum=1.386;QD=14.96;ReadPosRankSum=2.466;SOR=0.963	GT:AD:DP:GQ:PL	0/1:34,23:57:99:881,0,1291
3R	30609486	.	GAAGTTTTTT	G	727.73	.	AC=1;AF=0.500;AN=2;BaseQRankSum=-1.989;ClippingRankSum=0.000;DP=65;ExcessHet=3.0103;FS=5.545;MLEAC=1;MLEAF=0.500;MQ=44.23;MQRankSum=0.687;QD=12.13;ReadPosRankSum=1.253;SOR=1.109	GT:AD:DP:GQ:PL	0/1:39,21:60:99:765,0,1574
3R	30609555	.	A	C	1312.77	.	AC=2;AF=1.00;AN=2;BaseQRankSum=-1.787;ClippingRankSum=0.000;DP=51;ExcessHet=3.0103;FS=3.096;MLEAC=2;MLEAF=1.00;MQ=43.77;MQRankSum=-0.304;QD=25.74;ReadPosRankSum=-0.441;SOR=0.348	GT:AD:DP:GQ:PL	1/1:1,50:51:99:1341,123,0
3R	30609651	.	T	C	647.77	.	AC=1;AF=0.500;AN=2;BaseQRankSum=-0.859;ClippingRankSum=0.000;DP=44;ExcessHet=3.0103;FS=0.000;MLEAC=1;MLEAF=0.500;MQ=43.82;MQRankSum=-1.466;QD=14.72;ReadPosRankSum=2.443;SOR=0.662	GT:AD:DP:GQ:PL	0/1:15,29:44:99:676,0,291
3R	30609769	.	G	A	184.77	.	AC=1;AF=0.500;AN=2;BaseQRankSum=2.124;ClippingRankSum=0.000;DP=48;ExcessHet=3.0103;FS=0.000;MLEAC=1;MLEAF=0.500;MQ=43.53;MQRankSum=1.444;QD=3.85;ReadPosRankSum=1.325;SOR=0.790	GT:AD:DP:GQ:PL	0/1:35,13:48:99:213,0,750
3R	30609795	.	G	GAGGA	1389.73	.	AC=1;AF=0.500;AN=2;BaseQRankSum=-0.813;ClippingRankSum=0.000;DP=47;ExcessHet=3.0103;FS=6.838;MLEAC=1;MLEAF=0.500;MQ=43.83;MQRankSum=-1.066;QD=29.57;ReadPosRankSum=-1.774;SOR=0.405	GT:AD:DP:GQ:PL	0/1:13,34:47:99:1427,0,441
3R	30609987	.	C	A	174.77	.	AC=1;AF=0.500;AN=2;BaseQRankSum=-0.028;ClippingRankSum=0.000;DP=44;ExcessHet=3.0103;FS=3.035;MLEAC=1;MLEAF=0.500;MQ=43.96;MQRankSum=0.674;QD=4.06;ReadPosRankSum=-0.651;SOR=0.842	GT:AD:DP:GQ:PL	0/1:31,12:43:99:203,0,722
3R	30610035	.	T	C	1953.77	.	AC=2;AF=1.00;AN=2;DP=47;ExcessHet=3.0103;FS=0.000;MLEAC=2;MLEAF=1.00;MQ=43.88;QD=28.92;SOR=0.976	GT:AD:DP:GQ:PL	1/1:0,46:46:99:1982,141,0
3R	30610056	.	G	A	1968.77	.	AC=2;AF=1.00;AN=2;DP=50;ExcessHet=3.0103;FS=0.000;MLEAC=2;MLEAF=1.00;MQ=43.88;QD=32.11;SOR=1.225	GT:AD:DP:GQ:PL	1/1:0,49:49:99:1997,146,0
3R	30610090	.	G	T	1605.77	.	AC=1;AF=0.500;AN=2;BaseQRankSum=2.714;ClippingRankSum=0.000;DP=54;ExcessHet=3.0103;FS=2.649;MLEAC=1;MLEAF=0.500;MQ=43.85;MQRankSum=-1.256;QD=29.74;ReadPosRankSum=-0.444;SOR=1.024	GT:AD:DP:GQ:PL	0/1:15,39:54:99:1634,0,509
3R	30610091	.	T	A,G	2004.77	.	AC=1,1;AF=0.500,0.500;AN=2;DP=54;ExcessHet=3.0103;FS=0.000;MLEAC=1,1;MLEAF=0.500,0.500;MQ=43.85;QD=35.46;SOR=0.931	GT:AD:DP:GQ:PL	1/2:0,15,39:54:99:2033,1679,1634,398,0,509
3R	30610111	.	T	G	1670.77	.	AC=1;AF=0.500;AN=2;BaseQRankSum=-1.432;ClippingRankSum=0.000;DP=57;ExcessHet=3.0103;FS=4.167;MLEAC=1;MLEAF=0.500;MQ=43.86;MQRankSum=-1.264;QD=29.31;ReadPosRankSum=-1.972;SOR=1.347	GT:AD:DP:GQ:PL	0/1:16,41:57:99:1699,0,535
3R	30610121	.	T	C	1553.77	.	AC=1;AF=0.500;AN=2;BaseQRankSum=-0.072;ClippingRankSum=0.000;DP=57;ExcessHet=3.0103;FS=2.574;MLEAC=1;MLEAF=0.500;MQ=43.86;MQRankSum=-1.321;QD=27.26;ReadPosRankSum=-1.144;SOR=1.288	GT:AD:DP:GQ:PL	0/1:17,40:57:99:1582,0,572
3R	30610141	.	C	T	1962.77	.	AC=2;AF=1.00;AN=2;DP=52;ExcessHet=3.0103;FS=0.000;MLEAC=2;MLEAF=1.00;MQ=43.89;QD=30.13;SOR=1.094	GT:AD:DP:GQ:PL	1/1:0,51:51:99:1991,153,0
3R	30610224	.	A	G	59.77	.	AC=1;AF=0.500;AN=2;BaseQRankSum=-2.196;ClippingRankSum=0.000;DP=47;ExcessHet=3.0103;FS=0.000;MLEAC=1;MLEAF=0.500;MQ=43.88;MQRankSum=0.894;QD=1.27;ReadPosRankSum=-0.057;SOR=0.892	GT:AD:DP:GQ:PL	0/1:38,9:47:88:88,0,888
3R	30610248	.	C	T	1433.77	.	AC=2;AF=1.00;AN=2;DP=47;ExcessHet=3.0103;FS=0.000;MLEAC=2;MLEAF=1.00;MQ=43.92;QD=30.51;SOR=0.735	GT:AD:DP:GQ:PL	1/1:0,47:47:99:1462,141,0
3R	30610279	.	C	T	1647.77	.	AC=2;AF=1.00;AN=2;BaseQRankSum=-0.541;ClippingRankSum=0.000;DP=54;ExcessHet=3.0103;FS=3.522;MLEAC=2;MLEAF=1.00;MQ=43.85;MQRankSum=-0.212;QD=30.51;ReadPosRankSum=0.770;SOR=0.651	GT:AD:DP:GQ:PL	1/1:1,53:54:99:1676,137,0
3R	30610292	.	C	G	218.77	.	AC=1;AF=0.500;AN=2;BaseQRankSum=-2.235;ClippingRankSum=0.000;DP=61;ExcessHet=3.0103;FS=3.934;MLEAC=1;MLEAF=0.500;MQ=43.84;MQRankSum=-0.516;QD=3.59;ReadPosRankSum=0.301;SOR=1.292	GT:AD:DP:GQ:PL	0/1:43,18:61:99:247,0,1758
3R	30610312	.	T	C	1732.77	.	AC=1;AF=0.500;AN=2;BaseQRankSum=0.544;ClippingRankSum=0.000;DP=64;ExcessHet=3.0103;FS=1.055;MLEAC=1;MLEAF=0.500;MQ=43.85;MQRankSum=0.452;QD=27.07;ReadPosRankSum=-0.688;SOR=0.506	GT:AD:DP:GQ:PL	0/1:20,44:64:99:1761,0,727
3R	30610323	.	C	G	1797.77	.	AC=1;AF=0.500;AN=2;BaseQRankSum=3.350;ClippingRankSum=0.000;DP=64;ExcessHet=3.0103;FS=2.378;MLEAC=1;MLEAF=0.500;MQ=43.85;MQRankSum=0.452;QD=28.09;ReadPosRankSum=-0.724;SOR=0.364	GT:AD:DP:GQ:PL	0/1:20,44:64:99:1826,0,732
3R	30610331	.	A	T	1824.77	.	AC=1;AF=0.500;AN=2;BaseQRankSum=0.365;ClippingRankSum=0.000;DP=65;ExcessHet=3.0103;FS=2.307;MLEAC=1;MLEAF=0.500;MQ=43.85;MQRankSum=0.477;QD=28.07;ReadPosRankSum=-0.704;SOR=0.448	GT:AD:DP:GQ:PL	0/1:20,45:65:99:1853,0,729
3R	30610338	.	A	G	1656.77	.	AC=1;AF=0.500;AN=2;BaseQRankSum=-0.357;ClippingRankSum=0.000;DP=61;ExcessHet=3.0103;FS=0.000;MLEAC=1;MLEAF=0.500;MQ=43.87;MQRankSum=0.854;QD=27.16;ReadPosRankSum=-0.498;SOR=0.582	GT:AD:DP:GQ:PL	0/1:19,42:61:99:1685,0,741
3R	30610349	.	G	A	499.77	.	AC=1;AF=0.500;AN=2;BaseQRankSum=-0.328;ClippingRankSum=0.000;DP=60;ExcessHet=3.0103;FS=0.000;MLEAC=1;MLEAF=0.500;MQ=43.87;MQRankSum=-0.968;QD=8.33;ReadPosRankSum=-0.181;SOR=0.793	GT:AD:DP:GQ:PL	0/1:43,17:60:99:528,0,1824
3R	30610365	.	A	T	603.77	.	AC=1;AF=0.500;AN=2;BaseQRankSum=-0.817;ClippingRankSum=0.000;DP=59;ExcessHet=3.0103;FS=1.076;MLEAC=1;MLEAF=0.500;MQ=43.90;MQRankSum=-1.451;QD=10.23;ReadPosRankSum=-0.929;SOR=0.538	GT:AD:DP:GQ:PL	0/1:42,17:59:99:632,0,1776
3R	30610371	.	A	T	648.77	.	AC=1;AF=0.500;AN=2;BaseQRankSum=1.977;ClippingRankSum=0.000;DP=62;ExcessHet=3.0103;FS=3.740;MLEAC=1;MLEAF=0.500;MQ=43.91;MQRankSum=-1.276;QD=10.46;ReadPosRankSum=-1.635;SOR=0.702	GT:AD:DP:GQ:PL	0/1:42,20:62:99:677,0,1731
3R	30610396	.	T	C	988.77	.	AC=1;AF=0.500;AN=2;BaseQRankSum=-3.025;ClippingRankSum=0.000;DP=68;ExcessHet=3.0103;FS=3.593;MLEAC=1;MLEAF=0.500;MQ=43.94;MQRankSum=0.560;QD=14.54;ReadPosRankSum=0.811;SOR=0.645	GT:AD:DP:GQ:PL	0/1:22,46:68:99:1017,0,746
3R	30610426	.	A	C	1489.77	.	AC=2;AF=1.00;AN=2;DP=59;ExcessHet=3.0103;FS=0.000;MLEAC=2;MLEAF=1.00;MQ=43.90;QD=25.25;SOR=0.871	GT:AD:DP:GQ:PL	1/1:0,59:59:99:1518,175,0
3R	30610461	.	C	T	973.77	.	AC=1;AF=0.500;AN=2;BaseQRankSum=1.920;ClippingRankSum=0.000;DP=63;ExcessHet=3.0103;FS=2.305;MLEAC=1;MLEAF=0.500;MQ=43.91;MQRankSum=-1.137;QD=15.46;ReadPosRankSum=0.673;SOR=0.430	GT:AD:DP:GQ:PL	0/1:19,44:63:99:1002,0,323
3R	30610557	.	GCGCTTTTCCA	G	553.73	.	AC=1;AF=0.500;AN=2;BaseQRankSum=-0.383;ClippingRankSum=0.000;DP=58;ExcessHet=3.0103;FS=1.116;MLEAC=1;MLEAF=0.500;MQ=44.00;MQRankSum=0.000;QD=9.55;ReadPosRankSum=1.327;SOR=1.002	GT:AD:DP:GQ:PL	0/1:41,17:58:99:591,0,1670
3R	30610567	.	A	C	841.77	.	AC=1;AF=0.500;AN=2;BaseQRankSum=-0.129;ClippingRankSum=0.000;DP=58;ExcessHet=3.0103;FS=2.432;MLEAC=1;MLEAF=0.500;MQ=44.00;MQRankSum=0.000;QD=14.51;ReadPosRankSum=-1.782;SOR=0.368	GT:AD:DP:GQ:PL	0/1:18,40:58:99:870,0,619
3R	30610602	.	A	T	1232.77	.	AC=1;AF=0.500;AN=2;BaseQRankSum=1.312;ClippingRankSum=0.000;DP=61;ExcessHet=3.0103;FS=3.694;MLEAC=1;MLEAF=0.500;MQ=44.00;MQRankSum=0.000;QD=20.21;ReadPosRankSum=1.605;SOR=1.292	GT:AD:DP:GQ:PL	0/1:27,34:61:99:1261,0,973
3R	30610612	.	CATTT	C	845.73	.	AC=1;AF=0.500;AN=2;BaseQRankSum=-0.023;ClippingRankSum=0.000;DP=60;ExcessHet=3.0103;FS=7.518;MLEAC=1;MLEAF=0.500;MQ=44.00;MQRankSum=0.000;QD=14.10;ReadPosRankSum=-1.065;SOR=0.193	GT:AD:DP:GQ:PL	0/1:36,24:60:99:883,0,1439
3R	30610613	.	AT	A	1157.73	.	AC=1;AF=0.500;AN=2;BaseQRankSum=1.030;ClippingRankSum=0.000;DP=60;ExcessHet=3.0103;FS=5.768;MLEAC=1;MLEAF=0.500;MQ=44.00;MQRankSum=0.000;QD=19.30;ReadPosRankSum=1.539;SOR=1.644	GT:AD:DP:GQ:PL	0/1:25,35:60:99:1195,0,936
3R	30610649	.	A	C	386.77	.	AC=1;AF=0.500;AN=2;BaseQRankSum=-2.619;ClippingRankSum=0.000;DP=63;ExcessHet=3.0103;FS=7.693;MLEAC=1;MLEAF=0.500;MQ=43.88;MQRankSum=0.801;QD=6.24;ReadPosRankSum=0.007;SOR=0.183	GT:AD:DP:GQ:PL	0/1:39,23:62:99:415,0,868
3R	30610751	.	T	C	968.77	.	AC=2;AF=1.00;AN=2;DP=41;ExcessHet=3.0103;FS=0.000;MLEAC=2;MLEAF=1.00;MQ=44.00;QD=24.22;SOR=0.793	GT:AD:DP:GQ:PL	1/1:0,40:40:99:997,118,0
3R	30610819	.	G	T	552.77	.	AC=1;AF=0.500;AN=2;BaseQRankSum=-1.104;ClippingRankSum=0.000;DP=39;ExcessHet=3.0103;FS=2.843;MLEAC=1;MLEAF=0.500;MQ=44.00;MQRankSum=0.000;QD=14.17;ReadPosRankSum=-0.544;SOR=0.934	GT:AD:DP:GQ:PL	0/1:13,26:39:99:581,0,248
3R	30610974	.	C	T	1706.77	.	AC=2;AF=1.00;AN=2;DP=63;ExcessHet=3.0103;FS=0.000;MLEAC=2;MLEAF=1.00;MQ=43.55;QD=27.53;SOR=0.899	GT:AD:DP:GQ:PL	1/1:0,62:62:99:1735,186,0
3R	30611003	.	G	A	275.77	.	AC=1;AF=0.500;AN=2;BaseQRankSum=2.150;ClippingRankSum=0.000;DP=59;ExcessHet=3.0103;FS=0.000;MLEAC=1;MLEAF=0.500;MQ=43.55;MQRankSum=0.946;QD=4.75;ReadPosRankSum=0.343;SOR=0.659	GT:AD:DP:GQ:PL	0/1:41,17:58:99:304,0,941
3R	30611028	.	G	A	281.77	.	AC=1;AF=0.500;AN=2;BaseQRankSum=0.281;ClippingRankSum=0.000;DP=54;ExcessHet=3.0103;FS=1.142;MLEAC=1;MLEAF=0.500;MQ=43.51;MQRankSum=1.010;QD=5.32;ReadPosRankSum=0.725;SOR=0.637	GT:AD:DP:GQ:PL	0/1:36,17:53:99:310,0,832
3R	30611041	.	T	C	1504.77	.	AC=2;AF=1.00;AN=2;BaseQRankSum=1.771;ClippingRankSum=0.000;DP=57;ExcessHet=3.0103;FS=3.245;MLEAC=2;MLEAF=1.00;MQ=43.54;MQRankSum=-0.095;QD=26.40;ReadPosRankSum=-0.397;SOR=0.450	GT:AD:DP:GQ:PL	1/1:1,56:57:99:1533,147,0
3R	30611086	.	C	A	1362.77	.	AC=2;AF=1.00;AN=2;DP=50;ExcessHet=3.0103;FS=0.000;MLEAC=2;MLEAF=1.00;MQ=43.96;QD=27.26;SOR=1.051	GT:AD:DP:GQ:PL	1/1:0,50:50:99:1391,150,0
3R	30611313	.	C	A	202.77	.	AC=1;AF=0.500;AN=2;BaseQRankSum=-0.529;ClippingRankSum=0.000;DP=52;ExcessHet=3.0103;FS=1.162;MLEAC=1;MLEAF=0.500;MQ=42.95;MQRankSum=1.947;QD=3.90;ReadPosRankSum=-0.465;SOR=0.916	GT:AD:DP:GQ:PL	0/1:37,15:52:99:231,0,838
3R	30611349	.	G	C	188.77	.	AC=1;AF=0.500;AN=2;BaseQRankSum=1.207;ClippingRankSum=0.000;DP=50;ExcessHet=3.0103;FS=1.269;MLEAC=1;MLEAF=0.500;MQ=42.45;MQRankSum=0.766;QD=3.85;ReadPosRankSum=-0.489;SOR=0.442	GT:AD:DP:GQ:PL	0/1:36,13:49:99:217,0,833
3R	30611444	.	T	C	1215.77	.	AC=2;AF=1.00;AN=2;DP=46;ExcessHet=3.0103;FS=0.000;MLEAC=2;MLEAF=1.00;MQ=40.41;QD=26.43;SOR=0.693	GT:AD:DP:GQ:PL	1/1:0,46:46:99:1244,137,0
3R	30611493	.	T	C	343.77	.	AC=1;AF=0.500;AN=2;BaseQRankSum=-1.070;ClippingRankSum=0.000;DP=40;ExcessHet=3.0103;FS=19.108;MLEAC=1;MLEAF=0.500;MQ=40.12;MQRankSum=0.114;QD=8.59;ReadPosRankSum=-0.348;SOR=2.366	GT:AD:DP:GQ:PL	0/1:21,19:40:99:372,0,462
3R	30611661	.	T	G	349.77	.	AC=1;AF=0.500;AN=2;BaseQRankSum=-1.232;ClippingRankSum=0.000;DP=46;ExcessHet=3.0103;FS=6.489;MLEAC=1;MLEAF=0.500;MQ=41.04;MQRankSum=0.264;QD=7.77;ReadPosRankSum=0.822;SOR=1.696	GT:AD:DP:GQ:PL	0/1:25,20:45:99:378,0,541
3R	30611680	.	G	T	523.77	.	AC=1;AF=0.500;AN=2;BaseQRankSum=-0.443;ClippingRankSum=0.000;DP=53;ExcessHet=3.0103;FS=5.672;MLEAC=1;MLEAF=0.500;MQ=41.44;MQRankSum=0.607;QD=9.88;ReadPosRankSum=-1.223;SOR=1.414	GT:AD:DP:GQ:PL	0/1:27,26:53:99:552,0,600
3R	30611846	.	G	A	1054.77	.	AC=1;AF=0.500;AN=2;BaseQRankSum=-1.107;ClippingRankSum=0.000;DP=53;ExcessHet=3.0103;FS=9.951;MLEAC=1;MLEAF=0.500;MQ=44.00;MQRankSum=0.000;QD=19.90;ReadPosRankSum=-0.206;SOR=1.535	GT:AD:DP:GQ:PL	0/1:25,28:53:99:1083,0,908
3R	30611865	.	G	A	1089.77	.	AC=1;AF=0.500;AN=2;BaseQRankSum=-1.328;ClippingRankSum=0.000;DP=60;ExcessHet=3.0103;FS=11.294;MLEAC=1;MLEAF=0.500;MQ=43.97;MQRankSum=1.001;QD=18.16;ReadPosRankSum=0.400;SOR=1.630	GT:AD:DP:GQ:PL	0/1:31,29:60:99:1118,0,1246
3R	30611875	.	A	G	1151.77	.	AC=1;AF=0.500;AN=2;BaseQRankSum=0.535;ClippingRankSum=0.000;DP=63;ExcessHet=3.0103;FS=11.133;MLEAC=1;MLEAF=0.500;MQ=43.97;MQRankSum=0.985;QD=18.28;ReadPosRankSum=0.213;SOR=1.437	GT:AD:DP:GQ:PL	0/1:33,30:63:99:1180,0,1233
3R	30611901	.	A	G	506.77	.	AC=1;AF=0.500;AN=2;BaseQRankSum=-0.980;ClippingRankSum=0.000;DP=65;ExcessHet=3.0103;FS=6.813;MLEAC=1;MLEAF=0.500;MQ=43.97;MQRankSum=0.874;QD=7.80;ReadPosRankSum=0.619;SOR=1.208	GT:AD:DP:GQ:PL	0/1:38,27:65:99:535,0,837
3R	30611943	.	C	T	1655.77	.	AC=1;AF=0.500;AN=2;BaseQRankSum=-1.956;ClippingRankSum=0.000;DP=64;ExcessHet=3.0103;FS=2.217;MLEAC=1;MLEAF=0.500;MQ=43.97;MQRankSum=-0.691;QD=25.87;ReadPosRankSum=-0.404;SOR=0.768	GT:AD:DP:GQ:PL	0/1:22,42:64:99:1684,0,824
3R	30611946	.	T	TCA	1617.73	.	AC=1;AF=0.500;AN=2;BaseQRankSum=1.521;ClippingRankSum=0.000;DP=63;ExcessHet=3.0103;FS=3.548;MLEAC=1;MLEAF=0.500;MQ=43.97;MQRankSum=-0.699;QD=25.68;ReadPosRankSum=0.014;SOR=0.838	GT:AD:DP:GQ:PL	0/1:22,41:63:99:1655,0,827
3R	30611950	.	TA	T	1690.73	.	AC=1;AF=0.500;AN=2;BaseQRankSum=1.923;ClippingRankSum=0.000;DP=62;ExcessHet=3.0103;FS=2.244;MLEAC=1;MLEAF=0.500;MQ=43.97;MQRankSum=-0.682;QD=27.27;ReadPosRankSum=-0.060;SOR=0.890	GT:AD:DP:GQ:PL	0/1:21,41:62:99:1728,0,821
3R	30611958	.	A	G	1660.77	.	AC=1;AF=0.500;AN=2;BaseQRankSum=0.899;ClippingRankSum=0.000;DP=63;ExcessHet=3.0103;FS=2.178;MLEAC=1;MLEAF=0.500;MQ=44.32;MQRankSum=0.435;QD=26.36;ReadPosRankSum=0.635;SOR=0.824	GT:AD:DP:GQ:PL	0/1:21,42:63:99:1689,0,782
3R	30611960	.	G	C	1660.77	.	AC=1;AF=0.500;AN=2;BaseQRankSum=2.114;ClippingRankSum=0.000;DP=63;ExcessHet=3.0103;FS=2.178;MLEAC=1;MLEAF=0.500;MQ=44.32;MQRankSum=0.435;QD=26.36;ReadPosRankSum=0.780;SOR=0.824	GT:AD:DP:GQ:PL	0/1:21,42:63:99:1689,0,782
3R	30612121	.	T	C	438.77	.	AC=1;AF=0.500;AN=2;BaseQRankSum=-1.209;ClippingRankSum=0.000;DP=38;ExcessHet=3.0103;FS=0.000;MLEAC=1;MLEAF=0.500;MQ=43.95;MQRankSum=-0.847;QD=11.55;ReadPosRankSum=-0.360;SOR=0.787	GT:AD:DP:GQ:PL	0/1:17,21:38:99:467,0,363
3R	30612227	.	T	A	164.77	.	AC=1;AF=0.500;AN=2;BaseQRankSum=-0.530;ClippingRankSum=0.000;DP=44;ExcessHet=3.0103;FS=0.000;MLEAC=1;MLEAF=0.500;MQ=43.85;MQRankSum=-2.865;QD=3.74;ReadPosRankSum=0.274;SOR=0.746	GT:AD:DP:GQ:PL	0/1:32,12:44:99:193,0,738
3R	30612254	.	A	G	734.77	.	AC=1;AF=0.500;AN=2;BaseQRankSum=0.762;ClippingRankSum=0.000;DP=52;ExcessHet=3.0103;FS=2.533;MLEAC=1;MLEAF=0.500;MQ=43.87;MQRankSum=2.559;QD=14.13;ReadPosRankSum=0.061;SOR=0.386	GT:AD:DP:GQ:PL	0/1:17,35:52:99:763,0,298
3R	30612291	.	T	A	223.77	.	AC=1;AF=0.500;AN=2;BaseQRankSum=-3.873;ClippingRankSum=0.000;DP=48;ExcessHet=3.0103;FS=2.659;MLEAC=1;MLEAF=0.500;MQ=43.88;MQRankSum=-1.990;QD=4.66;ReadPosRankSum=0.038;SOR=1.244	GT:AD:DP:GQ:PL	0/1:32,16:48:99:252,0,1269
3R	30612300	.	A	G	647.77	.	AC=1;AF=0.500;AN=2;BaseQRankSum=1.426;ClippingRankSum=0.000;DP=47;ExcessHet=3.0103;FS=2.628;MLEAC=1;MLEAF=0.500;MQ=43.88;MQRankSum=1.931;QD=13.78;ReadPosRankSum=0.462;SOR=0.363	GT:AD:DP:GQ:PL	0/1:17,30:47:99:676,0,597
3R	30612473	.	A	G	136.77	.	AC=1;AF=0.500;AN=2;BaseQRankSum=-0.134;ClippingRankSum=0.000;DP=21;ExcessHet=3.0103;FS=0.000;MLEAC=1;MLEAF=0.500;MQ=44.25;MQRankSum=-1.691;QD=6.84;ReadPosRankSum=-0.743;SOR=0.627	GT:AD:DP:GQ:PL	0/1:15,5:20:99:165,0,607
3R	30612474	.	G	C	136.77	.	AC=1;AF=0.500;AN=2;BaseQRankSum=1.385;ClippingRankSum=0.000;DP=21;ExcessHet=3.0103;FS=0.000;MLEAC=1;MLEAF=0.500;MQ=44.25;MQRankSum=-1.691;QD=6.84;ReadPosRankSum=-0.743;SOR=0.627	GT:AD:DP:GQ:PL	0/1:15,5:20:99:165,0,607
3R	30612498	.	G	GC	150.74	.	AC=2;AF=1.00;AN=2;DP=16;ExcessHet=3.0103;FS=0.000;MLEAC=2;MLEAF=1.00;MQ=44.45;QD=16.75;SOR=0.892	GT:AD:DP:GQ:PL	1/1:0,9:9:26:188,26,0
3R	30612696	.	C	G	75.77	.	AC=1;AF=0.500;AN=2;BaseQRankSum=0.129;ClippingRankSum=0.000;DP=39;ExcessHet=3.0103;FS=0.000;MLEAC=1;MLEAF=0.500;MQ=43.90;MQRankSum=-2.730;QD=1.99;ReadPosRankSum=-1.863;SOR=0.576	GT:AD:DP:GQ:PL	0/1:30,8:38:99:104,0,680
3R	30612843	.	G	A	330.77	.	AC=1;AF=0.500;AN=2;BaseQRankSum=0.888;ClippingRankSum=0.000;DP=57;ExcessHet=3.0103;FS=4.171;MLEAC=1;MLEAF=0.500;MQ=43.88;MQRankSum=-0.022;QD=5.80;ReadPosRankSum=0.796;SOR=1.485	GT:AD:DP:GQ:PL	0/1:38,19:57:99:359,0,893
3R	30612976	.	C	A	809.77	.	AC=1;AF=0.500;AN=2;BaseQRankSum=-1.267;ClippingRankSum=0.000;DP=49;ExcessHet=3.0103;FS=9.026;MLEAC=1;MLEAF=0.500;MQ=43.92;MQRankSum=-0.872;QD=16.53;ReadPosRankSum=0.065;SOR=0.464	GT:AD:DP:GQ:PL	0/1:14,35:49:99:838,0,255
3R	30613275	.	TG	T	1774.73	.	AC=2;AF=1.00;AN=2;DP=41;ExcessHet=3.0103;FS=0.000;MLEAC=2;MLEAF=1.00;MQ=44.21;QD=28.29;SOR=0.741	GT:AD:DP:GQ:PL	1/1:0,41:41:99:1812,123,0
3R	30613279	.	G	A	1783.77	.	AC=2;AF=1.00;AN=2;DP=41;ExcessHet=3.0103;FS=0.000;MLEAC=2;MLEAF=1.00;MQ=44.21;QD=23.82;SOR=0.741	GT:AD:DP:GQ:PL	1/1:0,41:41:99:1812,123,0
3R	30613442	.	T	C	1005.77	.	AC=2;AF=1.00;AN=2;DP=39;ExcessHet=3.0103;FS=0.000;MLEAC=2;MLEAF=1.00;MQ=44.00;QD=25.79;SOR=0.968	GT:AD:DP:GQ:PL	1/1:0,39:39:99:1034,116,0
3R	30613759	.	T	C	358.77	.	AC=1;AF=0.500;AN=2;BaseQRankSum=-1.317;ClippingRankSum=0.000;DP=57;ExcessHet=3.0103;FS=2.340;MLEAC=1;MLEAF=0.500;MQ=44.00;MQRankSum=0.000;QD=6.52;ReadPosRankSum=0.679;SOR=1.077	GT:AD:DP:GQ:PL	0/1:34,21:55:99:387,0,730
3R	30614675	.	G	A	265.77	.	AC=1;AF=0.500;AN=2;BaseQRankSum=1.818;ClippingRankSum=0.000;DP=60;ExcessHet=3.0103;FS=1.104;MLEAC=1;MLEAF=0.500;MQ=43.93;MQRankSum=-2.216;QD=4.50;ReadPosRankSum=-1.099;SOR=0.946	GT:AD:DP:GQ:PL	0/1:42,17:59:99:294,0,943
3R	30614712	.	C	T	305.77	.	AC=1;AF=0.500;AN=2;BaseQRankSum=0.832;ClippingRankSum=0.000;DP=49;ExcessHet=3.0103;FS=0.000;MLEAC=1;MLEAF=0.500;MQ=44.00;MQRankSum=0.000;QD=6.24;ReadPosRankSum=-3.395;SOR=0.681	GT:AD:DP:GQ:PL	0/1:32,17:49:99:334,0,728
3R	30614785	.	A	T	600.77	.	AC=1;AF=0.500;AN=2;BaseQRankSum=1.096;ClippingRankSum=0.000;DP=43;ExcessHet=3.0103;FS=2.776;MLEAC=1;MLEAF=0.500;MQ=43.95;MQRankSum=0.856;QD=13.97;ReadPosRankSum=1.989;SOR=0.323	GT:AD:DP:GQ:PL	0/1:26,17:43:99:629,0,1014
3R	30614791	.	A	C	620.77	.	AC=1;AF=0.500;AN=2;BaseQRankSum=-0.845;ClippingRankSum=0.000;DP=45;ExcessHet=3.0103;FS=2.683;MLEAC=1;MLEAF=0.500;MQ=43.96;MQRankSum=0.862;QD=13.79;ReadPosRankSum=1.682;SOR=0.317	GT:AD:DP:GQ:PL	0/1:27,18:45:99:649,0,1042
3R	30614887	.	C	T	732.77	.	AC=1;AF=0.500;AN=2;BaseQRankSum=0.695;ClippingRankSum=0.000;DP=57;ExcessHet=3.0103;FS=1.080;MLEAC=1;MLEAF=0.500;MQ=43.97;MQRankSum=0.783;QD=13.09;ReadPosRankSum=-0.066;SOR=0.990	GT:AD:DP:GQ:PL	0/1:36,20:56:99:761,0,1553
3R	30614889	.	T	G	732.77	.	AC=1;AF=0.500;AN=2;BaseQRankSum=-0.070;ClippingRankSum=0.000;DP=58;ExcessHet=3.0103;FS=2.322;MLEAC=1;MLEAF=0.500;MQ=43.97;MQRankSum=0.800;QD=12.86;ReadPosRankSum=-0.311;SOR=1.085	GT:AD:DP:GQ:PL	0/1:36,21:57:99:761,0,1553
3R	30614911	.	G	A	358.77	.	AC=1;AF=0.500;AN=2;BaseQRankSum=-1.943;ClippingRankSum=0.000;DP=64;ExcessHet=3.0103;FS=1.044;MLEAC=1;MLEAF=0.500;MQ=44.00;MQRankSum=0.000;QD=5.69;ReadPosRankSum=0.931;SOR=0.877	GT:AD:DP:GQ:PL	0/1:41,22:63:99:387,0,915
3R	30614965	.	T	A	928.77	.	AC=1;AF=0.500;AN=2;BaseQRankSum=-0.895;ClippingRankSum=0.000;DP=60;ExcessHet=3.0103;FS=2.348;MLEAC=1;MLEAF=0.500;MQ=44.00;MQRankSum=0.000;QD=15.48;ReadPosRankSum=-0.975;SOR=0.380	GT:AD:DP:GQ:PL	0/1:34,26:60:99:957,0,1687
3R	30614971	.	C	G	901.77	.	AC=1;AF=0.500;AN=2;BaseQRankSum=2.170;ClippingRankSum=0.000;DP=58;ExcessHet=3.0103;FS=1.070;MLEAC=1;MLEAF=0.500;MQ=44.00;MQRankSum=0.000;QD=15.55;ReadPosRankSum=0.009;SOR=0.495	GT:AD:DP:GQ:PL	0/1:34,24:58:99:930,0,1702
3R	30614974	.	C	T	876.77	.	AC=1;AF=0.500;AN=2;BaseQRankSum=1.697;ClippingRankSum=0.000;DP=58;ExcessHet=3.0103;FS=1.070;MLEAC=1;MLEAF=0.500;MQ=44.00;MQRankSum=0.000;QD=15.12;ReadPosRankSum=0.270;SOR=0.495	GT:AD:DP:GQ:PL	0/1:34,24:58:99:905,0,1705
3R	30614990	.	C	A	422.77	.	AC=1;AF=0.500;AN=2;BaseQRankSum=-0.383;ClippingRankSum=0.000;DP=60;ExcessHet=3.0103;FS=0.000;MLEAC=1;MLEAF=0.500;MQ=44.00;MQRankSum=0.000;QD=7.05;ReadPosRankSum=1.308;SOR=0.582	GT:AD:DP:GQ:PL	0/1:37,23:60:99:451,0,822
3R	30615085	.	G	T	400.77	.	AC=1;AF=0.500;AN=2;BaseQRankSum=-1.797;ClippingRankSum=0.000;DP=61;ExcessHet=3.0103;FS=3.620;MLEAC=1;MLEAF=0.500;MQ=43.71;MQRankSum=-0.362;QD=6.57;ReadPosRankSum=-0.125;SOR=0.828	GT:AD:DP:GQ:PL	0/1:38,23:61:99:429,0,840
3R	30615363	.	T	A	411.77	.	AC=1;AF=0.500;AN=2;BaseQRankSum=2.507;ClippingRankSum=0.000;DP=59;ExcessHet=3.0103;FS=5.616;MLEAC=1;MLEAF=0.500;MQ=44.00;MQRankSum=0.000;QD=7.10;ReadPosRankSum=0.012;SOR=1.609	GT:AD:DP:GQ:PL	0/1:36,22:58:99:440,0,785
3R	30616390	.	G	GC	282.73	.	AC=1;AF=0.500;AN=2;BaseQRankSum=-1.812;ClippingRankSum=0.000;DP=43;ExcessHet=3.0103;FS=4.677;MLEAC=1;MLEAF=0.500;MQ=44.00;MQRankSum=0.000;QD=7.25;ReadPosRankSum=-0.709;SOR=0.876	GT:AD:DP:GQ:PL	0/1:22,17:39:99:320,0,457
3R	30616548	.	A	G	1404.77	.	AC=2;AF=1.00;AN=2;DP=36;ExcessHet=3.0103;FS=0.000;MLEAC=2;MLEAF=1.00;MQ=44.00;QD=29.20;SOR=1.547	GT:AD:DP:GQ:PL	1/1:0,36:36:99:1433,108,0
3R	30616550	.	ACCCC	A	1395.73	.	AC=2;AF=1.00;AN=2;DP=34;ExcessHet=3.0103;FS=0.000;MLEAC=2;MLEAF=1.00;MQ=44.00;QD=32.25;SOR=1.819	GT:AD:DP:GQ:PL	1/1:0,34:34:99:1433,108,0
3R	30617104	.	C	T	85.77	.	AC=1;AF=0.500;AN=2;BaseQRankSum=0.215;ClippingRankSum=0.000;DP=19;ExcessHet=3.0103;FS=0.000;MLEAC=1;MLEAF=0.500;MQ=43.85;MQRankSum=0.873;QD=4.51;ReadPosRankSum=0.723;SOR=0.804	GT:AD:DP:GQ:PL	0/1:12,7:19:99:114,0,230
3R	30617105	.	TCCCC	T	304	.	AC=1;AF=0.500;AN=2;BaseQRankSum=-1.602;ClippingRankSum=0.000;DP=19;ExcessHet=3.0103;FS=7.404;MLEAC=1;MLEAF=0.500;MQ=43.85;MQRankSum=0.000;QD=27.64;ReadPosRankSum=2.093;SOR=1.155	GT:AD:DP:GQ:PL	0/1:2,9:11:12:341,0,12
3R	30617981	.	C	T	486.77	.	AC=1;AF=0.500;AN=2;BaseQRankSum=1.602;ClippingRankSum=0.000;DP=49;ExcessHet=3.0103;FS=2.425;MLEAC=1;MLEAF=0.500;MQ=44.00;MQRankSum=0.000;QD=9.93;ReadPosRankSum=1.738;SOR=0.694	GT:AD:DP:GQ:PL	0/1:25,24:49:99:515,0,524
3R	30618253	.	GT	G	1300.73	.	AC=1;AF=0.500;AN=2;BaseQRankSum=0.230;ClippingRankSum=0.000;DP=48;ExcessHet=3.0103;FS=0.000;MLEAC=1;MLEAF=0.500;MQ=43.78;MQRankSum=-1.688;QD=28.28;ReadPosRankSum=0.844;SOR=0.826	GT:AD:DP:GQ:PL	0/1:16,30:46:99:1338,0,629
3R	30618265	.	C	T	1508.77	.	AC=1;AF=0.500;AN=2;BaseQRankSum=2.917;ClippingRankSum=0.000;DP=54;ExcessHet=3.0103;FS=2.471;MLEAC=1;MLEAF=0.500;MQ=43.64;MQRankSum=-2.186;QD=27.94;ReadPosRankSum=0.755;SOR=0.910	GT:AD:DP:GQ:PL	0/1:17,37:54:99:1537,0,660
3R	30618269	.	A	C	1508.77	.	AC=1;AF=0.500;AN=2;BaseQRankSum=0.067;ClippingRankSum=0.000;DP=55;ExcessHet=3.0103;FS=1.131;MLEAC=1;MLEAF=0.500;MQ=43.64;MQRankSum=-2.154;QD=27.43;ReadPosRankSum=0.938;SOR=0.835	GT:AD:DP:GQ:PL	0/1:17,38:55:99:1537,0,660
3R	30618306	.	C	T	961.77	.	AC=1;AF=0.500;AN=2;BaseQRankSum=-0.683;ClippingRankSum=0.000;DP=54;ExcessHet=3.0103;FS=6.944;MLEAC=1;MLEAF=0.500;MQ=43.64;MQRankSum=-1.624;QD=18.15;ReadPosRankSum=1.180;SOR=0.644	GT:AD:DP:GQ:PL	0/1:12,41:53:99:990,0,181
3R	30618360	.	C	T	929.77	.	AC=1;AF=0.500;AN=2;BaseQRankSum=-1.205;ClippingRankSum=0.000;DP=54;ExcessHet=3.0103;FS=0.000;MLEAC=1;MLEAF=0.500;MQ=43.73;MQRankSum=-1.563;QD=17.22;ReadPosRankSum=-0.426;SOR=0.798	GT:AD:DP:GQ:PL	0/1:13,41:54:99:958,0,199
3R	30618453	.	A	AAGCCATTATCAATGTATTG	1241.73	.	AC=1;AF=0.500;AN=2;BaseQRankSum=-0.311;ClippingRankSum=0.000;DP=58;ExcessHet=3.0103;FS=12.279;MLEAC=1;MLEAF=0.500;MQ=43.33;MQRankSum=-3.481;QD=28.22;ReadPosRankSum=-1.917;SOR=1.174	GT:AD:DP:GQ:PL	0/1:16,28:44:99:1279,0,578
3R	30618483	.	A	C	689.77	.	AC=1;AF=0.500;AN=2;BaseQRankSum=0.446;ClippingRankSum=0.000;DP=53;ExcessHet=3.0103;FS=10.048;MLEAC=1;MLEAF=0.500;MQ=43.27;MQRankSum=-3.613;QD=13.01;ReadPosRankSum=-0.573;SOR=1.106	GT:AD:DP:GQ:PL	0/1:21,32:53:99:718,0,417
3R	30618520	.	A	G	697.77	.	AC=1;AF=0.500;AN=2;BaseQRankSum=1.415;ClippingRankSum=0.000;DP=48;ExcessHet=3.0103;FS=2.554;MLEAC=1;MLEAF=0.500;MQ=43.59;MQRankSum=-2.414;QD=14.54;ReadPosRankSum=-0.442;SOR=0.399	GT:AD:DP:GQ:PL	0/1:17,31:48:99:726,0,327
3R	30618598	.	A	T	642.77	.	AC=1;AF=0.500;AN=2;BaseQRankSum=1.093;ClippingRankSum=0.000;DP=58;ExcessHet=3.0103;FS=2.421;MLEAC=1;MLEAF=0.500;MQ=43.83;MQRankSum=0.325;QD=11.08;ReadPosRankSum=-2.463;SOR=1.078	GT:AD:DP:GQ:PL	0/1:40,18:58:99:671,0,1608
3R	30618599	.	A	T	642.77	.	AC=1;AF=0.500;AN=2;BaseQRankSum=2.024;ClippingRankSum=0.000;DP=58;ExcessHet=3.0103;FS=0.000;MLEAC=1;MLEAF=0.500;MQ=43.83;MQRankSum=0.396;QD=11.08;ReadPosRankSum=-2.859;SOR=0.844	GT:AD:DP:GQ:PL	0/1:39,19:58:99:671,0,1608
3R	30618610	.	T	C	612.77	.	AC=1;AF=0.500;AN=2;BaseQRankSum=-0.769;ClippingRankSum=0.000;DP=57;ExcessHet=3.0103;FS=0.000;MLEAC=1;MLEAF=0.500;MQ=43.79;MQRankSum=0.630;QD=10.75;ReadPosRankSum=-2.172;SOR=0.756	GT:AD:DP:GQ:PL	0/1:39,18:57:99:641,0,1646
3R	30618631	.	C	T	921.77	.	AC=1;AF=0.500;AN=2;BaseQRankSum=-0.633;ClippingRankSum=0.000;DP=62;ExcessHet=3.0103;FS=0.000;MLEAC=1;MLEAF=0.500;MQ=43.78;MQRankSum=-0.866;QD=14.87;ReadPosRankSum=0.558;SOR=0.789	GT:AD:DP:GQ:PL	0/1:20,42:62:99:950,0,673
3R	30619113	.	T	G	356.77	.	AC=1;AF=0.500;AN=2;BaseQRankSum=-2.016;ClippingRankSum=0.000;DP=46;ExcessHet=3.0103;FS=0.000;MLEAC=1;MLEAF=0.500;MQ=43.96;MQRankSum=-1.096;QD=7.76;ReadPosRankSum=-0.889;SOR=0.593	GT:AD:DP:GQ:PL	0/1:26,20:46:99:385,0,563
3R	30619290	.	C	G	401.77	.	AC=1;AF=0.500;AN=2;BaseQRankSum=3.970;ClippingRankSum=0.000;DP=56;ExcessHet=3.0103;FS=0.000;MLEAC=1;MLEAF=0.500;MQ=44.00;MQRankSum=0.000;QD=7.17;ReadPosRankSum=-1.002;SOR=0.754	GT:AD:DP:GQ:PL	0/1:35,21:56:99:430,0,722
3R	30619833	.	G	A	407.77	.	AC=1;AF=0.500;AN=2;BaseQRankSum=1.504;ClippingRankSum=0.000;DP=68;ExcessHet=3.0103;FS=3.530;MLEAC=1;MLEAF=0.500;MQ=43.94;MQRankSum=-1.971;QD=6.00;ReadPosRankSum=-0.104;SOR=1.153	GT:AD:DP:GQ:PL	0/1:45,23:68:99:436,0,1001
3R	30619909	.	GT	G	284.73	.	AC=1;AF=0.500;AN=2;BaseQRankSum=0.472;ClippingRankSum=0.000;DP=69;ExcessHet=3.0103;FS=3.787;MLEAC=1;MLEAF=0.500;MQ=43.91;MQRankSum=-1.949;QD=4.25;ReadPosRankSum=-0.498;SOR=1.317	GT:AD:DP:GQ:PL	0/1:44,23:67:99:322,0,846
3R	30619973	.	C	T	485.77	.	AC=1;AF=0.500;AN=2;BaseQRankSum=1.142;ClippingRankSum=0.000;DP=71;ExcessHet=3.0103;FS=0.000;MLEAC=1;MLEAF=0.500;MQ=43.78;MQRankSum=-3.911;QD=6.84;ReadPosRankSum=-0.388;SOR=0.810	GT:AD:DP:GQ:PL	0/1:45,26:71:99:514,0,1037
3R	30620051	.	A	ACACAACTACAGGCAACTACAT	729.73	.	AC=1;AF=0.500;AN=2;BaseQRankSum=1.237;ClippingRankSum=0.000;DP=60;ExcessHet=3.0103;FS=1.046;MLEAC=1;MLEAF=0.500;MQ=43.51;MQRankSum=-6.136;QD=12.58;ReadPosRankSum=0.172;SOR=0.874	GT:AD:DP:GQ:PL	0/1:38,20:58:99:767,0,2312
3R	30620071	.	G	C	240.77	.	AC=1;AF=0.500;AN=2;BaseQRankSum=0.222;ClippingRankSum=0.000;DP=51;ExcessHet=3.0103;FS=2.621;MLEAC=1;MLEAF=0.500;MQ=43.42;MQRankSum=-6.738;QD=4.72;ReadPosRankSum=0.254;SOR=0.377	GT:AD:DP:GQ:PL	0/1:35,16:51:99:269,0,808
3R	30620361	.	T	C	283.77	.	AC=1;AF=0.500;AN=2;BaseQRankSum=-3.372;ClippingRankSum=0.000;DP=39;ExcessHet=3.0103;FS=1.237;MLEAC=1;MLEAF=0.500;MQ=43.90;MQRankSum=-1.643;QD=7.47;ReadPosRankSum=2.032;SOR=0.941	GT:AD:DP:GQ:PL	0/1:22,16:38:99:312,0,497
3R	30620495	.	A	G	270.77	.	AC=1;AF=0.500;AN=2;BaseQRankSum=-0.248;ClippingRankSum=0.000;DP=47;ExcessHet=3.0103;FS=0.000;MLEAC=1;MLEAF=0.500;MQ=43.83;MQRankSum=-2.325;QD=5.76;ReadPosRankSum=-0.373;SOR=0.558	GT:AD:DP:GQ:PL	0/1:30,17:47:99:299,0,669
3R	30620681	.	A	T	675.77	.	AC=1;AF=0.500;AN=2;BaseQRankSum=-1.122;ClippingRankSum=0.000;DP=51;ExcessHet=3.0103;FS=4.116;MLEAC=1;MLEAF=0.500;MQ=44.00;MQRankSum=0.000;QD=13.25;ReadPosRankSum=-0.229;SOR=0.622	GT:AD:DP:GQ:PL	0/1:31,20:51:99:704,0,1323
3R	30620686	.	T	G	675.77	.	AC=1;AF=0.500;AN=2;BaseQRankSum=-0.042;ClippingRankSum=0.000;DP=49;ExcessHet=3.0103;FS=2.450;MLEAC=1;MLEAF=0.500;MQ=44.00;MQRankSum=0.000;QD=13.79;ReadPosRankSum=-0.974;SOR=0.596	GT:AD:DP:GQ:PL	0/1:30,19:49:99:704,0,1324
3R	30620745	.	G	C	410.77	.	AC=1;AF=0.500;AN=2;BaseQRankSum=-1.098;ClippingRankSum=0.000;DP=51;ExcessHet=3.0103;FS=0.000;MLEAC=1;MLEAF=0.500;MQ=44.00;MQRankSum=0.000;QD=8.05;ReadPosRankSum=-0.988;SOR=0.631	GT:AD:DP:GQ:PL	0/1:29,22:51:99:439,0,646
3R	30620772	.	A	T	378.77	.	AC=1;AF=0.500;AN=2;BaseQRankSum=0.886;ClippingRankSum=0.000;DP=56;ExcessHet=3.0103;FS=0.000;MLEAC=1;MLEAF=0.500;MQ=44.00;MQRankSum=0.000;QD=6.89;ReadPosRankSum=0.519;SOR=0.784	GT:AD:DP:GQ:PL	0/1:34,21:55:99:407,0,751
3R	30620859	.	G	A	239.77	.	AC=1;AF=0.500;AN=2;BaseQRankSum=0.436;ClippingRankSum=0.000;DP=59;ExcessHet=3.0103;FS=2.494;MLEAC=1;MLEAF=0.500;MQ=44.00;MQRankSum=0.000;QD=4.13;ReadPosRankSum=-0.994;SOR=0.392	GT:AD:DP:GQ:PL	0/1:42,16:58:99:268,0,931
3R	30620900	.	G	A	136.77	.	AC=1;AF=0.500;AN=2;BaseQRankSum=-0.455;ClippingRankSum=0.000;DP=54;ExcessHet=3.0103;FS=5.655;MLEAC=1;MLEAF=0.500;MQ=44.00;MQRankSum=0.000;QD=2.58;ReadPosRankSum=-0.609;SOR=0.997	GT:AD:DP:GQ:PL	0/1:45,8:53:99:165,0,1886
3R	30620909	.	T	C	196.77	.	AC=1;AF=0.500;AN=2;BaseQRankSum=2.539;ClippingRankSum=0.000;DP=50;ExcessHet=3.0103;FS=1.472;MLEAC=1;MLEAF=0.500;MQ=44.00;MQRankSum=0.000;QD=4.02;ReadPosRankSum=-1.318;SOR=0.694	GT:AD:DP:GQ:PL	0/1:40,9:49:99:225,0,1731
3R	30620969	.	G	A	517.77	.	AC=1;AF=0.500;AN=2;BaseQRankSum=2.515;ClippingRankSum=0.000;DP=51;ExcessHet=3.0103;FS=2.626;MLEAC=1;MLEAF=0.500;MQ=43.96;MQRankSum=0.718;QD=10.15;ReadPosRankSum=-1.488;SOR=0.762	GT:AD:DP:GQ:PL	0/1:35,16:51:99:546,0,1433
3R	30620978	.	A	G	481.77	.	AC=1;AF=0.500;AN=2;BaseQRankSum=0.680;ClippingRankSum=0.000;DP=55;ExcessHet=3.0103;FS=1.176;MLEAC=1;MLEAF=0.500;MQ=43.96;MQRankSum=0.653;QD=8.76;ReadPosRankSum=-0.104;SOR=0.667	GT:AD:DP:GQ:PL	0/1:40,15:55:99:510,0,1571
3R	30621044	.	G	A	392.77	.	AC=1;AF=0.500;AN=2;BaseQRankSum=-1.109;ClippingRankSum=0.000;DP=60;ExcessHet=3.0103;FS=5.535;MLEAC=1;MLEAF=0.500;MQ=44.00;MQRankSum=0.000;QD=6.55;ReadPosRankSum=0.745;SOR=0.563	GT:AD:DP:GQ:PL	0/1:38,22:60:99:421,0,845
3R	30621064	.	G	A	306.77	.	AC=1;AF=0.500;AN=2;BaseQRankSum=-0.373;ClippingRankSum=0.000;DP=60;ExcessHet=3.0103;FS=5.656;MLEAC=1;MLEAF=0.500;MQ=44.00;MQRankSum=0.000;QD=5.11;ReadPosRankSum=2.278;SOR=0.445	GT:AD:DP:GQ:PL	0/1:41,19:60:99:335,0,944
3R	30621124	.	A	G	265.77	.	AC=1;AF=0.500;AN=2;BaseQRankSum=-1.276;ClippingRankSum=0.000;DP=61;ExcessHet=3.0103;FS=5.826;MLEAC=1;MLEAF=0.500;MQ=44.00;MQRankSum=0.000;QD=4.43;ReadPosRankSum=-0.203;SOR=0.637	GT:AD:DP:GQ:PL	0/1:42,18:60:99:294,0,969
3R	30621141	.	T	C	226.77	.	AC=1;AF=0.500;AN=2;BaseQRankSum=-0.140;ClippingRankSum=0.000;DP=54;ExcessHet=3.0103;FS=4.503;MLEAC=1;MLEAF=0.500;MQ=44.00;MQRankSum=0.000;QD=4.20;ReadPosRankSum=-0.901;SOR=0.469	GT:AD:DP:GQ:PL	0/1:39,15:54:99:255,0,918
3R	30621209	.	T	C	525.77	.	AC=1;AF=0.500;AN=2;BaseQRankSum=1.619;ClippingRankSum=0.000;DP=55;ExcessHet=3.0103;FS=1.161;MLEAC=1;MLEAF=0.500;MQ=44.00;MQRankSum=0.000;QD=9.56;ReadPosRankSum=0.507;SOR=1.044	GT:AD:DP:GQ:PL	0/1:39,16:55:99:554,0,1649
3R	30621213	.	A	T	522.77	.	AC=1;AF=0.500;AN=2;BaseQRankSum=1.913;ClippingRankSum=0.000;DP=55;ExcessHet=3.0103;FS=2.549;MLEAC=1;MLEAF=0.500;MQ=44.00;MQRankSum=0.000;QD=9.50;ReadPosRankSum=0.191;SOR=1.176	GT:AD:DP:GQ:PL	0/1:39,16:55:99:551,0,1683
3R	30621275	.	C	T	342.77	.	AC=1;AF=0.500;AN=2;BaseQRankSum=1.357;ClippingRankSum=0.000;DP=48;ExcessHet=3.0103;FS=1.148;MLEAC=1;MLEAF=0.500;MQ=44.00;MQRankSum=0.000;QD=7.14;ReadPosRankSum=-1.123;SOR=0.473	GT:AD:DP:GQ:PL	0/1:30,18:48:99:371,0,680
3R	30621288	.	T	A	294.77	.	AC=1;AF=0.500;AN=2;BaseQRankSum=0.634;ClippingRankSum=0.000;DP=47;ExcessHet=3.0103;FS=1.157;MLEAC=1;MLEAF=0.500;MQ=44.00;MQRankSum=0.000;QD=6.27;ReadPosRankSum=-1.123;SOR=0.700	GT:AD:DP:GQ:PL	0/1:30,17:47:99:323,0,670
3R	30621323	.	A	G	225.77	.	AC=1;AF=0.500;AN=2;BaseQRankSum=-0.507;ClippingRankSum=0.000;DP=42;ExcessHet=3.0103;FS=2.966;MLEAC=1;MLEAF=0.500;MQ=44.00;MQRankSum=0.000;QD=5.38;ReadPosRankSum=0.000;SOR=1.343	GT:AD:DP:GQ:PL	0/1:28,14:42:99:254,0,587
3R	30621391	.	T	A	312.77	.	AC=1;AF=0.500;AN=2;BaseQRankSum=-1.313;ClippingRankSum=0.000;DP=51;ExcessHet=3.0103;FS=4.058;MLEAC=1;MLEAF=0.500;MQ=44.00;MQRankSum=0.000;QD=6.13;ReadPosRankSum=0.195;SOR=0.876	GT:AD:DP:GQ:PL	0/1:32,19:51:99:341,0,736
3R	30621436	.	A	AG	312.73	.	AC=1;AF=0.500;AN=2;BaseQRankSum=-0.966;ClippingRankSum=0.000;DP=56;ExcessHet=3.0103;FS=7.695;MLEAC=1;MLEAF=0.500;MQ=44.00;MQRankSum=0.000;QD=5.58;ReadPosRankSum=-0.874;SOR=0.774	GT:AD:DP:GQ:PL	0/1:37,19:56:99:350,0,880
3R	30621649	.	C	T	1391.77	.	AC=2;AF=1.00;AN=2;BaseQRankSum=0.130;ClippingRankSum=0.000;DP=55;ExcessHet=3.0103;FS=0.000;MLEAC=2;MLEAF=1.00;MQ=43.73;MQRankSum=-0.327;QD=25.30;ReadPosRankSum=1.165;SOR=0.223	GT:AD:DP:GQ:PL	1/1:1,54:55:99:1420,136,0
3R	30621684	.	T	A	606.77	.	AC=1;AF=0.500;AN=2;BaseQRankSum=2.241;ClippingRankSum=0.000;DP=51;ExcessHet=3.0103;FS=6.004;MLEAC=1;MLEAF=0.500;MQ=43.60;MQRankSum=-4.704;QD=11.90;ReadPosRankSum=-0.623;SOR=1.468	GT:AD:DP:GQ:PL	0/1:33,18:51:99:635,0,1290
3R	30621687	.	C	G	606.77	.	AC=1;AF=0.500;AN=2;BaseQRankSum=-0.137;ClippingRankSum=0.000;DP=52;ExcessHet=3.0103;FS=6.106;MLEAC=1;MLEAF=0.500;MQ=43.60;MQRankSum=-4.765;QD=11.67;ReadPosRankSum=-0.539;SOR=1.447	GT:AD:DP:GQ:PL	0/1:34,18:52:99:635,0,1290
3R	30621768	.	C	T	743.77	.	AC=1;AF=0.500;AN=2;BaseQRankSum=2.123;ClippingRankSum=0.000;DP=49;ExcessHet=3.0103;FS=11.575;MLEAC=1;MLEAF=0.500;MQ=43.54;MQRankSum=4.648;QD=15.18;ReadPosRankSum=0.789;SOR=0.443	GT:AD:DP:GQ:PL	0/1:16,33:49:99:772,0,282
3R	30621820	.	C	G	643.77	.	AC=1;AF=0.500;AN=2;BaseQRankSum=0.958;ClippingRankSum=0.000;DP=55;ExcessHet=3.0103;FS=4.097;MLEAC=1;MLEAF=0.500;MQ=43.52;MQRankSum=-4.661;QD=11.70;ReadPosRankSum=-1.881;SOR=1.445	GT:AD:DP:GQ:PL	0/1:36,19:55:99:672,0,1727
3R	30621826	.	C	A	678.77	.	AC=1;AF=0.500;AN=2;BaseQRankSum=-0.052;ClippingRankSum=0.000;DP=57;ExcessHet=3.0103;FS=2.401;MLEAC=1;MLEAF=0.500;MQ=43.54;MQRankSum=-4.581;QD=11.91;ReadPosRankSum=-0.737;SOR=1.179	GT:AD:DP:GQ:PL	0/1:37,20:57:99:707,0,1724
3R	30621842	.	G	A	326.77	.	AC=1;AF=0.500;AN=2;BaseQRankSum=-1.008;ClippingRankSum=0.000;DP=61;ExcessHet=3.0103;FS=3.825;MLEAC=1;MLEAF=0.500;MQ=43.57;MQRankSum=-4.619;QD=5.36;ReadPosRankSum=1.809;SOR=1.362	GT:AD:DP:GQ:PL	0/1:40,21:61:99:355,0,919
3R	30621875	.	T	C	803.77	.	AC=1;AF=0.500;AN=2;BaseQRankSum=-1.347;ClippingRankSum=0.000;DP=51;ExcessHet=3.0103;FS=2.477;MLEAC=1;MLEAF=0.500;MQ=43.33;MQRankSum=-4.255;QD=15.76;ReadPosRankSum=-1.402;SOR=1.179	GT:AD:DP:GQ:PL	0/1:26,25:51:99:832,0,578
3R	30621895	.	A	C	778.77	.	AC=1;AF=0.500;AN=2;BaseQRankSum=-1.416;ClippingRankSum=0.000;DP=55;ExcessHet=3.0103;FS=1.064;MLEAC=1;MLEAF=0.500;MQ=43.34;MQRankSum=-4.233;QD=14.16;ReadPosRankSum=0.060;SOR=1.011	GT:AD:DP:GQ:PL	0/1:30,25:55:99:807,0,659
3R	30621929	.	A	ATT	603.73	.	AC=1;AF=0.500;AN=2;BaseQRankSum=0.256;ClippingRankSum=0.000;DP=58;ExcessHet=3.0103;FS=1.050;MLEAC=1;MLEAF=0.500;MQ=43.49;MQRankSum=-4.602;QD=10.41;ReadPosRankSum=2.087;SOR=0.512	GT:AD:DP:GQ:PL	0/1:38,20:58:99:641,0,1372
3R	30621955	.	T	C	360.77	.	AC=1;AF=0.500;AN=2;BaseQRankSum=-0.769;ClippingRankSum=0.000;DP=61;ExcessHet=3.0103;FS=5.389;MLEAC=1;MLEAF=0.500;MQ=43.37;MQRankSum=-4.893;QD=5.91;ReadPosRankSum=-0.805;SOR=0.450	GT:AD:DP:GQ:PL	0/1:40,21:61:99:389,0,901
3R	30621981	.	A	ACATCG	2915.73	.	AC=2;AF=1.00;AN=2;DP=63;ExcessHet=3.0103;FS=0.000;MLEAC=2;MLEAF=1.00;MQ=43.10;QD=28.11;SOR=0.725	GT:AD:DP:GQ:PL	1/1:0,61:61:99:2953,199,0
3R	30621997	.	C	A	921.77	.	AC=1;AF=0.500;AN=2;BaseQRankSum=0.856;ClippingRankSum=0.000;DP=65;ExcessHet=3.0103;FS=13.835;MLEAC=1;MLEAF=0.500;MQ=42.88;MQRankSum=-5.111;QD=14.18;ReadPosRankSum=-2.044;SOR=1.496	GT:AD:DP:GQ:PL	0/1:40,25:65:99:950,0,1601
3R	30622004	.	A	AT	1017.73	.	AC=1;AF=0.500;AN=2;BaseQRankSum=1.664;ClippingRankSum=0.000;DP=66;ExcessHet=3.0103;FS=19.293;MLEAC=1;MLEAF=0.500;MQ=42.90;MQRankSum=-4.917;QD=15.42;ReadPosRankSum=-1.871;SOR=1.904	GT:AD:DP:GQ:PL	0/1:40,26:66:99:1055,0,1595
3R	30622006	.	C	G	1647.77	.	AC=1;AF=0.500;AN=2;BaseQRankSum=-1.003;ClippingRankSum=0.000;DP=68;ExcessHet=3.0103;FS=21.977;MLEAC=1;MLEAF=0.500;MQ=42.86;MQRankSum=5.118;QD=24.23;ReadPosRankSum=2.119;SOR=0.831	GT:AD:DP:GQ:PL	0/1:28,40:68:99:1676,0,1091
3R	30622015	.	A	G	1062.77	.	AC=1;AF=0.500;AN=2;BaseQRankSum=1.491;ClippingRankSum=0.000;DP=70;ExcessHet=3.0103;FS=10.595;MLEAC=1;MLEAF=0.500;MQ=42.92;MQRankSum=-4.579;QD=15.18;ReadPosRankSum=-0.630;SOR=1.546	GT:AD:DP:GQ:PL	0/1:42,28:70:99:1091,0,1676
3R	30622018	.	T	G,C	2910.77	.	AC=1,1;AF=0.500,0.500;AN=2;DP=69;ExcessHet=3.0103;FS=0.000;MLEAC=1,1;MLEAF=0.500,0.500;MQ=42.94;QD=33.68;SOR=0.844	GT:AD:DP:GQ:PL	1/2:0,42,27:69:99:2939,1134,1004,1800,0,1717
3R	30622019	.	A	G	1688.77	.	AC=1;AF=0.500;AN=2;BaseQRankSum=-1.353;ClippingRankSum=0.000;DP=68;ExcessHet=3.0103;FS=10.724;MLEAC=1;MLEAF=0.500;MQ=42.92;MQRankSum=4.434;QD=24.83;ReadPosRankSum=0.013;SOR=0.627	GT:AD:DP:GQ:PL	0/1:27,41:68:99:1717,0,1004
3R	30622020	.	A	C,T	2910.77	.	AC=1,1;AF=0.500,0.500;AN=2;DP=69;ExcessHet=3.0103;FS=0.000;MLEAC=1,1;MLEAF=0.500,0.500;MQ=42.94;QD=28.83;SOR=0.844	GT:AD:DP:GQ:PL	1/2:0,42,27:69:99:2939,1134,1004,1800,0,1717
3R	30622031	.	C	T	3020.77	.	AC=2;AF=1.00;AN=2;DP=68;ExcessHet=3.0103;FS=0.000;MLEAC=2;MLEAF=1.00;MQ=42.95;QD=33.33;SOR=0.814	GT:AD:DP:GQ:PL	1/1:0,68:68:99:3049,205,0
3R	30622048	.	G	A	972.77	.	AC=1;AF=0.500;AN=2;BaseQRankSum=-0.068;ClippingRankSum=0.000;DP=68;ExcessHet=3.0103;FS=10.853;MLEAC=1;MLEAF=0.500;MQ=42.98;MQRankSum=-4.346;QD=14.31;ReadPosRankSum=1.931;SOR=1.133	GT:AD:DP:GQ:PL	0/1:41,27:68:99:1001,0,1609
3R	30622054	.	AC	A	947.73	.	AC=1;AF=0.500;AN=2;BaseQRankSum=-0.157;ClippingRankSum=0.000;DP=69;ExcessHet=3.0103;FS=8.356;MLEAC=1;MLEAF=0.500;MQ=43.02;MQRankSum=-4.167;QD=13.74;ReadPosRankSum=1.814;SOR=0.911	GT:AD:DP:GQ:PL	0/1:42,27:69:99:985,0,1679
3R	30622075	.	C	G	713.77	.	AC=1;AF=0.500;AN=2;BaseQRankSum=1.391;ClippingRankSum=0.000;DP=60;ExcessHet=3.0103;FS=3.617;MLEAC=1;MLEAF=0.500;MQ=42.92;MQRankSum=3.043;QD=11.90;ReadPosRankSum=-0.246;SOR=0.754	GT:AD:DP:GQ:PL	0/1:26,34:60:99:742,0,964
3R	30622087	.	A	G	821.77	.	AC=1;AF=0.500;AN=2;BaseQRankSum=-0.997;ClippingRankSum=0.000;DP=62;ExcessHet=3.0103;FS=8.977;MLEAC=1;MLEAF=0.500;MQ=42.96;MQRankSum=-2.971;QD=13.25;ReadPosRankSum=-0.618;SOR=1.466	GT:AD:DP:GQ:PL	0/1:35,27:62:99:850,0,775
3R	30622102	.	C	A	690.77	.	AC=1;AF=0.500;AN=2;BaseQRankSum=1.189;ClippingRankSum=0.000;DP=58;ExcessHet=3.0103;FS=11.823;MLEAC=1;MLEAF=0.500;MQ=43.09;MQRankSum=2.471;QD=12.12;ReadPosRankSum=1.617;SOR=0.367	GT:AD:DP:GQ:PL	0/1:25,32:57:99:719,0,817
3R	30622544	.	G	A	1445.77	.	AC=2;AF=1.00;AN=2;BaseQRankSum=0.519;ClippingRankSum=0.000;DP=38;ExcessHet=3.0103;FS=0.000;MLEAC=2;MLEAF=1.00;MQ=44.00;MQRankSum=0.000;QD=27.24;ReadPosRankSum=0.821;SOR=0.416	GT:AD:DP:GQ:PL	1/1:1,37:38:87:1474,87,0
3R	30622549	.	CGT	C	1468.73	.	AC=2;AF=1.00;AN=2;BaseQRankSum=-1.088;ClippingRankSum=0.000;DP=38;ExcessHet=3.0103;FS=0.000;MLEAC=2;MLEAF=1.00;MQ=44.00;MQRankSum=0.000;QD=24.14;ReadPosRankSum=1.187;SOR=0.416	GT:AD:DP:GQ:PL	1/1:1,37:38:90:1506,90,0
3R	30622689	.	C	T	607.77	.	AC=1;AF=0.500;AN=2;BaseQRankSum=0.551;ClippingRankSum=0.000;DP=60;ExcessHet=3.0103;FS=7.092;MLEAC=1;MLEAF=0.500;MQ=43.78;MQRankSum=-2.035;QD=10.13;ReadPosRankSum=1.492;SOR=0.700	GT:AD:DP:GQ:PL	0/1:30,30:60:99:636,0,634
3R	30622914	.	C	A	354.77	.	AC=1;AF=0.500;AN=2;BaseQRankSum=-1.549;ClippingRankSum=0.000;DP=50;ExcessHet=3.0103;FS=14.570;MLEAC=1;MLEAF=0.500;MQ=43.45;MQRankSum=3.199;QD=7.39;ReadPosRankSum=1.318;SOR=2.390	GT:AD:DP:GQ:PL	0/1:29,19:48:99:383,0,667
3R	30622962	.	T	G	714.77	.	AC=1;AF=0.500;AN=2;BaseQRankSum=-3.049;ClippingRankSum=0.000;DP=54;ExcessHet=3.0103;FS=5.910;MLEAC=1;MLEAF=0.500;MQ=43.13;MQRankSum=4.266;QD=13.49;ReadPosRankSum=0.330;SOR=1.328	GT:AD:DP:GQ:PL	0/1:33,20:53:99:743,0,1245
3R	30622963	.	C	T	714.77	.	AC=1;AF=0.500;AN=2;BaseQRankSum=1.842;ClippingRankSum=0.000;DP=53;ExcessHet=3.0103;FS=5.876;MLEAC=1;MLEAF=0.500;MQ=43.11;MQRankSum=4.351;QD=13.75;ReadPosRankSum=0.141;SOR=1.349	GT:AD:DP:GQ:PL	0/1:32,20:52:99:743,0,1245
3R	30622974	.	G	A	356.77	.	AC=1;AF=0.500;AN=2;BaseQRankSum=0.426;ClippingRankSum=0.000;DP=50;ExcessHet=3.0103;FS=5.936;MLEAC=1;MLEAF=0.500;MQ=43.06;MQRankSum=4.349;QD=7.14;ReadPosRankSum=-0.130;SOR=1.204	GT:AD:DP:GQ:PL	0/1:31,19:50:99:385,0,720
3R	30622981	.	A	C	1635.77	.	AC=2;AF=1.00;AN=2;DP=48;ExcessHet=3.0103;FS=0.000;MLEAC=2;MLEAF=1.00;MQ=42.98;QD=34.08;SOR=0.776	GT:AD:DP:GQ:PL	1/1:0,48:48:99:1664,147,0
3R	30622998	.	GACTCACACACGAT	G	998.73	.	AC=1;AF=0.500;AN=2;BaseQRankSum=0.360;ClippingRankSum=0.000;DP=46;ExcessHet=3.0103;FS=1.159;MLEAC=1;MLEAF=0.500;MQ=42.93;MQRankSum=-4.927;QD=21.71;ReadPosRankSum=1.031;SOR=0.978	GT:AD:DP:GQ:PL	0/1:19,27:46:99:1036,0,766
3R	30623013	.	GGA	G	1001.73	.	AC=1;AF=0.500;AN=2;BaseQRankSum=-3.173;ClippingRankSum=0.000;DP=46;ExcessHet=3.0103;FS=0.000;MLEAC=1;MLEAF=0.500;MQ=42.93;MQRankSum=-4.927;QD=21.78;SOR=0.756	GT:AD:DP:GQ:PL	0/1:19,27:46:99:1039,0,724
3R	30623026	.	C	T	1049.77	.	AC=1;AF=0.500;AN=2;BaseQRankSum=2.174;ClippingRankSum=0.000;DP=42;ExcessHet=3.0103;FS=2.963;MLEAC=1;MLEAF=0.500;MQ=42.83;MQRankSum=-4.500;QD=24.99;SOR=0.299	GT:AD:DP:GQ:PL	0/1:15,27:42:99:1078,0,578
3R	30623029	.	T	TCCAAGTCTCTGA	1212.73	.	AC=1;AF=0.500;AN=2;BaseQRankSum=-0.900;ClippingRankSum=0.000;DP=41;ExcessHet=3.0103;FS=7.305;MLEAC=1;MLEAF=0.500;MQ=42.80;MQRankSum=-4.622;QD=29.58;ReadPosRankSum=-1.368;SOR=0.156	GT:AD:DP:GQ:PL	0/1:15,26:41:99:1250,0,537
3R	30623034	.	C	T	1079.77	.	AC=1;AF=0.500;AN=2;BaseQRankSum=-0.300;ClippingRankSum=0.000;DP=43;ExcessHet=3.0103;FS=9.947;MLEAC=1;MLEAF=0.500;MQ=42.79;MQRankSum=-4.791;QD=25.11;ReadPosRankSum=-1.798;SOR=0.090	GT:AD:DP:GQ:PL	0/1:16,27:43:99:1108,0,588
3R	30623041	.	C	T	1104.77	.	AC=1;AF=0.500;AN=2;BaseQRankSum=-1.407;ClippingRankSum=0.000;DP=46;ExcessHet=3.0103;FS=15.184;MLEAC=1;MLEAF=0.500;MQ=42.87;MQRankSum=-4.663;QD=24.02;ReadPosRankSum=-2.199;SOR=0.190	GT:AD:DP:GQ:PL	0/1:17,29:46:99:1133,0,616
3R	30623111	.	A	T	627.77	.	AC=1;AF=0.500;AN=2;BaseQRankSum=1.976;ClippingRankSum=0.000;DP=49;ExcessHet=3.0103;FS=17.852;MLEAC=1;MLEAF=0.500;MQ=43.47;MQRankSum=2.506;QD=12.81;ReadPosRankSum=-0.952;SOR=2.243	GT:AD:DP:GQ:PL	0/1:31,18:49:99:656,0,1160
3R	30623116	.	C	T	627.77	.	AC=1;AF=0.500;AN=2;BaseQRankSum=2.476;ClippingRankSum=0.000;DP=48;ExcessHet=3.0103;FS=17.782;MLEAC=1;MLEAF=0.500;MQ=43.61;MQRankSum=2.382;QD=13.08;ReadPosRankSum=-1.099;SOR=2.248	GT:AD:DP:GQ:PL	0/1:30,18:48:99:656,0,1160
3R	30623146	.	G	T	716.77	.	AC=1;AF=0.500;AN=2;BaseQRankSum=1.027;ClippingRankSum=0.000;DP=50;ExcessHet=3.0103;FS=8.545;MLEAC=1;MLEAF=0.500;MQ=43.65;MQRankSum=-2.096;QD=14.34;ReadPosRankSum=1.252;SOR=0.846	GT:AD:DP:GQ:PL	0/1:18,32:50:99:745,0,339
3R	30623213	.	C	T	507.77	.	AC=1;AF=0.500;AN=2;BaseQRankSum=1.570;ClippingRankSum=0.000;DP=45;ExcessHet=3.0103;FS=11.151;MLEAC=1;MLEAF=0.500;MQ=43.76;MQRankSum=-2.074;QD=11.28;ReadPosRankSum=-1.272;SOR=1.499	GT:AD:DP:GQ:PL	0/1:20,25:45:99:536,0,392
3R	30623398	.	T	A	953.77	.	AC=1;AF=0.500;AN=2;BaseQRankSum=1.321;ClippingRankSum=0.000;DP=58;ExcessHet=3.0103;FS=0.000;MLEAC=1;MLEAF=0.500;MQ=43.73;MQRankSum=-1.515;QD=16.73;ReadPosRankSum=-0.588;SOR=0.760	GT:AD:DP:GQ:PL	0/1:15,42:57:99:982,0,243
3R	30623433	.	C	G	883.77	.	AC=1;AF=0.500;AN=2;BaseQRankSum=-0.757;ClippingRankSum=0.000;DP=57;ExcessHet=3.0103;FS=0.000;MLEAC=1;MLEAF=0.500;MQ=43.83;MQRankSum=-1.263;QD=15.50;ReadPosRankSum=-0.854;SOR=0.804	GT:AD:DP:GQ:PL	0/1:16,41:57:99:912,0,273
3R	30623586	.	A	G	1137.77	.	AC=2;AF=1.00;AN=2;DP=42;ExcessHet=3.0103;FS=0.000;MLEAC=2;MLEAF=1.00;MQ=44.00;QD=27.09;SOR=1.900	GT:AD:DP:GQ:PL	1/1:0,42:42:99:1166,125,0
3R	30623736	.	C	A	102.77	.	AC=1;AF=0.500;AN=2;BaseQRankSum=0.691;ClippingRankSum=0.000;DP=40;ExcessHet=3.0103;FS=0.000;MLEAC=1;MLEAF=0.500;MQ=43.95;MQRankSum=0.657;QD=2.70;ReadPosRankSum=1.156;SOR=0.693	GT:AD:DP:GQ:PL	0/1:28,10:38:99:131,0,569
3R	30623776	.	C	T	112.77	.	AC=1;AF=0.500;AN=2;BaseQRankSum=2.790;ClippingRankSum=0.000;DP=39;ExcessHet=3.0103;FS=0.000;MLEAC=1;MLEAF=0.500;MQ=43.95;MQRankSum=0.619;QD=2.97;ReadPosRankSum=-1.193;SOR=0.560	GT:AD:DP:GQ:PL	0/1:29,9:38:99:141,0,617
3R	30624122	.	G	T	565.77	.	AC=1;AF=0.500;AN=2;BaseQRankSum=-1.192;ClippingRankSum=0.000;DP=60;ExcessHet=3.0103;FS=0.000;MLEAC=1;MLEAF=0.500;MQ=43.59;MQRankSum=1.689;QD=9.43;ReadPosRankSum=-0.490;SOR=0.551	GT:AD:DP:GQ:PL	0/1:42,18:60:99:594,0,1725
3R	30624128	.	A	G	895.77	.	AC=1;AF=0.500;AN=2;BaseQRankSum=-2.292;ClippingRankSum=0.000;DP=58;ExcessHet=3.0103;FS=0.000;MLEAC=1;MLEAF=0.500;MQ=43.66;MQRankSum=-1.632;QD=15.44;ReadPosRankSum=-0.080;SOR=0.678	GT:AD:DP:GQ:PL	0/1:17,41:58:99:924,0,633
3R	30624129	.	A	G	584.77	.	AC=1;AF=0.500;AN=2;BaseQRankSum=1.143;ClippingRankSum=0.000;DP=58;ExcessHet=3.0103;FS=1.170;MLEAC=1;MLEAF=0.500;MQ=43.66;MQRankSum=1.665;QD=10.08;ReadPosRankSum=0.574;SOR=0.974	GT:AD:DP:GQ:PL	0/1:41,17:58:99:613,0,1692
3R	30624140	.	T	A	578.77	.	AC=1;AF=0.500;AN=2;BaseQRankSum=0.419;ClippingRankSum=0.000;DP=60;ExcessHet=3.0103;FS=0.000;MLEAC=1;MLEAF=0.500;MQ=43.79;MQRankSum=1.532;QD=9.65;ReadPosRankSum=1.370;SOR=0.654	GT:AD:DP:GQ:PL	0/1:42,18:60:99:607,0,1684
3R	30624179	.	C	T	406.77	.	AC=1;AF=0.500;AN=2;BaseQRankSum=-1.801;ClippingRankSum=0.000;DP=58;ExcessHet=3.0103;FS=1.062;MLEAC=1;MLEAF=0.500;MQ=43.48;MQRankSum=2.898;QD=7.01;ReadPosRankSum=-0.044;SOR=0.864	GT:AD:DP:GQ:PL	0/1:37,21:58:99:435,0,791
3R	30624196	.	A	G	1950.77	.	AC=2;AF=1.00;AN=2;DP=60;ExcessHet=3.0103;FS=0.000;MLEAC=2;MLEAF=1.00;MQ=43.50;QD=32.51;SOR=1.355	GT:AD:DP:GQ:PL	1/1:0,60:60:99:1979,179,0
3R	30624225	.	T	G	420.77	.	AC=1;AF=0.500;AN=2;BaseQRankSum=-1.188;ClippingRankSum=0.000;DP=56;ExcessHet=3.0103;FS=1.029;MLEAC=1;MLEAF=0.500;MQ=42.58;MQRankSum=4.179;QD=7.51;ReadPosRankSum=0.600;SOR=0.894	GT:AD:DP:GQ:PL	0/1:33,23:56:99:449,0,1275
3R	30624230	.	C	CA	1102.73	.	AC=1;AF=0.500;AN=2;BaseQRankSum=-0.244;ClippingRankSum=0.000;DP=55;ExcessHet=3.0103;FS=0.000;MLEAC=1;MLEAF=0.500;MQ=42.56;MQRankSum=-4.485;QD=20.42;ReadPosRankSum=0.383;SOR=0.665	GT:AD:DP:GQ:PL	0/1:24,30:54:99:1140,0,918
3R	30624237	.	AAATAT	A	1144.73	.	AC=1;AF=0.500;AN=2;BaseQRankSum=-0.009;ClippingRankSum=0.000;DP=54;ExcessHet=3.0103;FS=1.040;MLEAC=1;MLEAF=0.500;MQ=42.47;MQRankSum=-4.485;QD=21.20;ReadPosRankSum=-0.753;SOR=0.529	GT:AD:DP:GQ:PL	0/1:23,31:54:99:1182,0,914
3R	30624252	.	G	A	1045.77	.	AC=1;AF=0.500;AN=2;BaseQRankSum=2.009;ClippingRankSum=0.000;DP=46;ExcessHet=3.0103;FS=0.000;MLEAC=1;MLEAF=0.500;MQ=42.20;MQRankSum=-4.725;QD=22.73;ReadPosRankSum=-1.852;SOR=0.846	GT:AD:DP:GQ:PL	0/1:20,26:46:99:1074,0,759
3R	30624267	.	G	T	1177.77	.	AC=1;AF=0.500;AN=2;BaseQRankSum=2.034;ClippingRankSum=0.000;DP=46;ExcessHet=3.0103;FS=0.000;MLEAC=1;MLEAF=0.500;MQ=41.63;MQRankSum=-5.011;QD=25.60;ReadPosRankSum=-3.007;SOR=0.628	GT:AD:DP:GQ:PL	0/1:18,28:46:99:1206,0,666
3R	30624275	.	A	G	1093.77	.	AC=1;AF=0.500;AN=2;BaseQRankSum=-0.548;ClippingRankSum=0.000;DP=46;ExcessHet=3.0103;FS=0.000;MLEAC=1;MLEAF=0.500;MQ=41.56;MQRankSum=-5.193;QD=23.78;ReadPosRankSum=-2.849;SOR=0.763	GT:AD:DP:GQ:PL	0/1:18,28:46:99:1122,0,672
3R	30624280	.	G	T	1672.77	.	AC=2;AF=1.00;AN=2;DP=45;ExcessHet=3.0103;FS=0.000;MLEAC=2;MLEAF=1.00;MQ=41.57;QD=33.21;SOR=0.929	GT:AD:DP:GQ:PL	1/1:0,45:45:99:1701,135,0
3R	30624282	.	G	A	1093.77	.	AC=1;AF=0.500;AN=2;BaseQRankSum=1.136;ClippingRankSum=0.000;DP=45;ExcessHet=3.0103;FS=0.000;MLEAC=1;MLEAF=0.500;MQ=41.57;MQRankSum=-5.137;QD=24.31;ReadPosRankSum=-2.713;SOR=0.700	GT:AD:DP:GQ:PL	0/1:18,27:45:99:1122,0,672
3R	30624286	.	A	AGTTCCTATACTT	1293.73	.	AC=1;AF=0.500;AN=2;BaseQRankSum=-0.262;ClippingRankSum=0.000;DP=45;ExcessHet=3.0103;FS=0.000;MLEAC=1;MLEAF=0.500;MQ=41.53;MQRankSum=-5.317;QD=28.75;ReadPosRankSum=-2.712;SOR=0.700	GT:AD:DP:GQ:PL	0/1:18,27:45:99:1331,0,656
3R	30624289	.	AGGT	A	1126.73	.	AC=1;AF=0.500;AN=2;BaseQRankSum=0.780;ClippingRankSum=0.000;DP=45;ExcessHet=3.0103;FS=1.207;MLEAC=1;MLEAF=0.500;MQ=41.53;MQRankSum=-5.074;QD=25.04;ReadPosRankSum=-2.917;SOR=1.038	GT:AD:DP:GQ:PL	0/1:17,28:45:99:1164,0,669
3R	30624296	.	T	TAATATTC	1332.73	.	AC=1;AF=0.500;AN=2;BaseQRankSum=-1.852;ClippingRankSum=0.000;DP=46;ExcessHet=3.0103;FS=2.593;MLEAC=1;MLEAF=0.500;MQ=41.63;MQRankSum=-5.243;QD=28.97;ReadPosRankSum=-1.276;SOR=1.041	GT:AD:DP:GQ:PL	0/1:19,27:46:99:1370,0,695
3R	30624305	.	G	A	1380.77	.	AC=1;AF=0.500;AN=2;BaseQRankSum=0.275;ClippingRankSum=0.000;DP=51;ExcessHet=3.0103;FS=1.139;MLEAC=1;MLEAF=0.500;MQ=41.51;MQRankSum=-4.638;QD=27.07;ReadPosRankSum=-1.994;SOR=1.022	GT:AD:DP:GQ:PL	0/1:18,33:51:99:1409,0,734
3R	30624316	.	TCCC	T	1255.73	.	AC=1;AF=0.500;AN=2;BaseQRankSum=0.981;ClippingRankSum=0.000;DP=48;ExcessHet=3.0103;FS=4.231;MLEAC=1;MLEAF=0.500;MQ=41.64;MQRankSum=-3.947;QD=26.16;ReadPosRankSum=-1.275;SOR=1.156	GT:AD:DP:GQ:PL	0/1:17,31:48:99:1293,0,618
3R	30624320	.	T	TTAA	1254.73	.	AC=1;AF=0.500;AN=2;BaseQRankSum=-0.803;ClippingRankSum=0.000;DP=48;ExcessHet=3.0103;FS=4.231;MLEAC=1;MLEAF=0.500;MQ=41.64;MQRankSum=-3.947;QD=26.14;ReadPosRankSum=-0.626;SOR=1.156	GT:AD:DP:GQ:PL	0/1:17,31:48:99:1292,0,618
3R	30624347	.	T	C	811.77	.	AC=1;AF=0.500;AN=2;BaseQRankSum=-0.132;ClippingRankSum=0.000;DP=55;ExcessHet=3.0103;FS=0.000;MLEAC=1;MLEAF=0.500;MQ=42.60;MQRankSum=-3.211;QD=14.76;ReadPosRankSum=0.374;SOR=0.784	GT:AD:DP:GQ:PL	0/1:17,38:55:99:840,0,279
3R	30624463	.	T	G	757.77	.	AC=1;AF=0.500;AN=2;BaseQRankSum=1.088;ClippingRankSum=0.000;DP=58;ExcessHet=3.0103;FS=0.000;MLEAC=1;MLEAF=0.500;MQ=43.23;MQRankSum=-2.413;QD=13.06;ReadPosRankSum=-0.596;SOR=0.804	GT:AD:DP:GQ:PL	0/1:22,36:58:99:786,0,418
3R	30624546	.	G	C	133.77	.	AC=1;AF=0.500;AN=2;BaseQRankSum=0.913;ClippingRankSum=0.000;DP=47;ExcessHet=3.0103;FS=3.248;MLEAC=1;MLEAF=0.500;MQ=42.64;MQRankSum=1.755;QD=2.91;ReadPosRankSum=0.321;SOR=1.270	GT:AD:DP:GQ:PL	0/1:35,11:46:99:162,0,811
3R	30624666	.	G	C	134.77	.	AC=1;AF=0.500;AN=2;BaseQRankSum=1.066;ClippingRankSum=0.000;DP=36;ExcessHet=3.0103;FS=5.874;MLEAC=1;MLEAF=0.500;MQ=43.59;MQRankSum=0.995;QD=3.74;ReadPosRankSum=1.407;SOR=2.093	GT:AD:DP:GQ:PL	0/1:25,11:36:99:163,0,549
3R	30624677	.	A	G	174.77	.	AC=1;AF=0.500;AN=2;BaseQRankSum=2.020;ClippingRankSum=0.000;DP=33;ExcessHet=3.0103;FS=8.786;MLEAC=1;MLEAF=0.500;MQ=43.78;MQRankSum=0.771;QD=5.30;ReadPosRankSum=0.313;SOR=2.494	GT:AD:DP:GQ:PL	0/1:22,11:33:99:203,0,474
3R	30624748	.	A	C	128.77	.	AC=1;AF=0.500;AN=2;BaseQRankSum=0.251;ClippingRankSum=0.000;DP=34;ExcessHet=3.0103;FS=3.589;MLEAC=1;MLEAF=0.500;MQ=43.94;MQRankSum=-1.565;QD=3.90;ReadPosRankSum=0.309;SOR=0.250	GT:AD:DP:GQ:PL	0/1:24,9:33:99:157,0,519
3R	30624874	.	AG	A,GG	991.73	.	AC=1,1;AF=0.500,0.500;AN=2;DP=45;ExcessHet=3.0103;FS=0.000;MLEAC=1,1;MLEAF=0.500,0.500;MQ=43.91;QD=23.06;SOR=1.455	GT:AD:DP:GQ:PL	1/2:0,14,29:43:99:1029,790,1143,362,0,555
3R	30624940	.	T	C	143.77	.	AC=1;AF=0.500;AN=2;BaseQRankSum=-2.913;ClippingRankSum=0.000;DP=35;ExcessHet=3.0103;FS=7.781;MLEAC=1;MLEAF=0.500;MQ=43.83;MQRankSum=1.016;QD=4.11;ReadPosRankSum=0.036;SOR=1.757	GT:AD:DP:GQ:PL	0/1:24,11:35:99:172,0,563
3R	30624990	.	A	G	1313.77	.	AC=2;AF=1.00;AN=2;DP=49;ExcessHet=3.0103;FS=0.000;MLEAC=2;MLEAF=1.00;MQ=43.88;QD=26.81;SOR=0.909	GT:AD:DP:GQ:PL	1/1:0,49:49:99:1342,146,0
3R	30625061	.	G	A	260.77	.	AC=1;AF=0.500;AN=2;BaseQRankSum=0.673;ClippingRankSum=0.000;DP=53;ExcessHet=3.0103;FS=4.159;MLEAC=1;MLEAF=0.500;MQ=44.00;MQRankSum=0.000;QD=4.92;ReadPosRankSum=-1.112;SOR=1.371	GT:AD:DP:GQ:PL	0/1:36,17:53:99:289,0,813
3R	30625090	.	A	G	272.77	.	AC=1;AF=0.500;AN=2;BaseQRankSum=-0.346;ClippingRankSum=0.000;DP=49;ExcessHet=3.0103;FS=4.263;MLEAC=1;MLEAF=0.500;MQ=44.00;MQRankSum=0.000;QD=5.57;ReadPosRankSum=-0.405;SOR=1.345	GT:AD:DP:GQ:PL	0/1:33,16:49:99:301,0,792
3R	30625304	.	G	T	2314.77	.	AC=2;AF=1.00;AN=2;DP=53;ExcessHet=3.0103;FS=0.000;MLEAC=2;MLEAF=1.00;MQ=43.95;QD=33.42;SOR=1.402	GT:AD:DP:GQ:PL	1/1:0,53:53:99:2343,159,0
3R	30625305	.	A	C	2314.77	.	AC=2;AF=1.00;AN=2;DP=53;ExcessHet=3.0103;FS=0.000;MLEAC=2;MLEAF=1.00;MQ=43.95;QD=34.13;SOR=1.402	GT:AD:DP:GQ:PL	1/1:0,53:53:99:2343,159,0
3R	30625448	.	G	A	1881.77	.	AC=2;AF=1.00;AN=2;DP=70;ExcessHet=3.0103;FS=0.000;MLEAC=2;MLEAF=1.00;MQ=44.00;QD=27.67;SOR=0.814	GT:AD:DP:GQ:PL	1/1:0,68:68:99:1910,204,0
3R	30625671	.	C	T	307.77	.	AC=1;AF=0.500;AN=2;BaseQRankSum=-3.461;ClippingRankSum=0.000;DP=58;ExcessHet=3.0103;FS=0.000;MLEAC=1;MLEAF=0.500;MQ=44.00;MQRankSum=0.000;QD=5.31;ReadPosRankSum=1.144;SOR=0.750	GT:AD:DP:GQ:PL	0/1:39,19:58:99:336,0,926
3R	30625767	.	T	C	1203.77	.	AC=1;AF=0.500;AN=2;BaseQRankSum=-2.607;ClippingRankSum=0.000;DP=77;ExcessHet=3.0103;FS=8.802;MLEAC=1;MLEAF=0.500;MQ=43.94;MQRankSum=0.768;QD=15.63;ReadPosRankSum=0.486;SOR=1.185	GT:AD:DP:GQ:PL	0/1:21,56:77:99:1232,0,319
3R	30625792	.	C	T	291.77	.	AC=1;AF=0.500;AN=2;BaseQRankSum=-0.305;ClippingRankSum=0.000;DP=81;ExcessHet=3.0103;FS=9.095;MLEAC=1;MLEAF=0.500;MQ=43.92;MQRankSum=-0.340;QD=3.69;ReadPosRankSum=-1.745;SOR=0.919	GT:AD:DP:GQ:PL	0/1:59,20:79:99:320,0,1324
3R	30625992	.	G	T	924.77	.	AC=1;AF=0.500;AN=2;BaseQRankSum=1.063;ClippingRankSum=0.000;DP=67;ExcessHet=3.0103;FS=0.987;MLEAC=1;MLEAF=0.500;MQ=43.97;MQRankSum=1.327;QD=13.80;ReadPosRankSum=0.257;SOR=0.895	GT:AD:DP:GQ:PL	0/1:25,42:67:99:953,0,489
3R	30625998	.	T	G	2544.77	.	AC=2;AF=1.00;AN=2;DP=68;ExcessHet=3.0103;FS=0.000;MLEAC=2;MLEAF=1.00;MQ=43.97;QD=28.76;SOR=1.445	GT:AD:DP:GQ:PL	1/1:0,68:68:99:2573,204,0
3R	30626291	.	A	G	1350.77	.	AC=2;AF=1.00;AN=2;DP=50;ExcessHet=3.0103;FS=0.000;MLEAC=2;MLEAF=1.00;MQ=44.11;QD=27.02;SOR=0.773	GT:AD:DP:GQ:PL	1/1:0,50:50:99:1379,150,0
3R	30626421	.	T	A	902.77	.	AC=1;AF=0.500;AN=2;BaseQRankSum=-1.704;ClippingRankSum=0.000;DP=65;ExcessHet=3.0103;FS=2.131;MLEAC=1;MLEAF=0.500;MQ=44.76;MQRankSum=0.923;QD=13.89;ReadPosRankSum=-0.374;SOR=1.000	GT:AD:DP:GQ:PL	0/1:24,41:65:99:931,0,491
3R	30626429	.	TACTTCTTAG	T	1377.73	.	AC=1;AF=0.500;AN=2;BaseQRankSum=-1.635;ClippingRankSum=0.000;DP=64;ExcessHet=3.0103;FS=0.997;MLEAC=1;MLEAF=0.500;MQ=44.77;MQRankSum=1.907;QD=22.96;ReadPosRankSum=0.505;SOR=0.871	GT:AD:DP:GQ:PL	0/1:24,36:60:99:1415,0,1443
3R	30626623	.	C	T	681.77	.	AC=1;AF=0.500;AN=2;BaseQRankSum=0.931;ClippingRankSum=0.000;DP=59;ExcessHet=3.0103;FS=3.554;MLEAC=1;MLEAF=0.500;MQ=43.78;MQRankSum=0.000;QD=11.75;ReadPosRankSum=-0.719;SOR=0.603	GT:AD:DP:GQ:PL	0/1:26,32:58:99:710,0,524
3R	30626757	.	C	CCA	717.73	.	AC=1;AF=0.500;AN=2;BaseQRankSum=0.148;ClippingRankSum=0.000;DP=46;ExcessHet=3.0103;FS=0.000;MLEAC=1;MLEAF=0.500;MQ=44.00;MQRankSum=0.000;QD=17.09;ReadPosRankSum=0.584;SOR=0.846	GT:AD:DP:GQ:PL	0/1:16,26:42:99:755,0,431
3R	30626963	.	A	C	1572.77	.	AC=2;AF=1.00;AN=2;DP=59;ExcessHet=3.0103;FS=0.000;MLEAC=2;MLEAF=1.00;MQ=44.00;QD=26.66;SOR=0.871	GT:AD:DP:GQ:PL	1/1:0,59:59:99:1601,176,0
3R	30626999	.	T	G	1411.77	.	AC=2;AF=1.00;AN=2;DP=54;ExcessHet=3.0103;FS=0.000;MLEAC=2;MLEAF=1.00;MQ=44.00;QD=26.14;SOR=0.846	GT:AD:DP:GQ:PL	1/1:0,54:54:99:1440,161,0
3R	30627095	.	G	T	1138.77	.	AC=2;AF=1.00;AN=2;DP=42;ExcessHet=3.0103;FS=0.000;MLEAC=2;MLEAF=1.00;MQ=43.46;QD=27.11;SOR=1.005	GT:AD:DP:GQ:PL	1/1:0,42:42:99:1167,126,0
3R	30627115	.	ATGCCACAAGTCGGAT	A	1903.73	.	AC=2;AF=1.00;AN=2;DP=45;ExcessHet=3.0103;FS=0.000;MLEAC=2;MLEAF=1.00;MQ=43.50;QD=30.32;SOR=0.990	GT:AD:DP:GQ:PL	1/1:0,44:44:99:1941,133,0
3R	30627450	.	T	C	295.77	.	AC=1;AF=0.500;AN=2;BaseQRankSum=-1.895;ClippingRankSum=0.000;DP=65;ExcessHet=3.0103;FS=2.298;MLEAC=1;MLEAF=0.500;MQ=43.79;MQRankSum=-1.063;QD=4.55;ReadPosRankSum=1.535;SOR=1.061	GT:AD:DP:GQ:PL	0/1:46,19:65:99:324,0,1064
3R	30627486	.	C	A	385.77	.	AC=1;AF=0.500;AN=2;BaseQRankSum=0.332;ClippingRankSum=0.000;DP=50;ExcessHet=3.0103;FS=7.690;MLEAC=1;MLEAF=0.500;MQ=43.96;MQRankSum=-1.733;QD=7.72;ReadPosRankSum=-0.069;SOR=2.122	GT:AD:DP:GQ:PL	0/1:38,12:50:99:414,0,1487
3R	30627495	.	T	G	505.77	.	AC=1;AF=0.500;AN=2;BaseQRankSum=0.331;ClippingRankSum=0.000;DP=53;ExcessHet=3.0103;FS=6.685;MLEAC=1;MLEAF=0.500;MQ=43.96;MQRankSum=-1.550;QD=9.54;ReadPosRankSum=-1.001;SOR=1.739	GT:AD:DP:GQ:PL	0/1:38,15:53:99:534,0,1567
3R	30627496	.	T	G	486.77	.	AC=1;AF=0.500;AN=2;BaseQRankSum=0.387;ClippingRankSum=0.000;DP=53;ExcessHet=3.0103;FS=6.685;MLEAC=1;MLEAF=0.500;MQ=43.96;MQRankSum=-1.550;QD=9.18;ReadPosRankSum=-1.049;SOR=1.739	GT:AD:DP:GQ:PL	0/1:38,15:53:99:515,0,1520
3R	30627512	.	T	A	393.77	.	AC=1;AF=0.500;AN=2;BaseQRankSum=-0.461;ClippingRankSum=0.000;DP=54;ExcessHet=3.0103;FS=2.811;MLEAC=1;MLEAF=0.500;MQ=43.69;MQRankSum=-0.306;QD=7.29;ReadPosRankSum=0.071;SOR=1.255	GT:AD:DP:GQ:PL	0/1:41,13:54:99:422,0,1662
3R	30627514	.	G	C	393.77	.	AC=1;AF=0.500;AN=2;BaseQRankSum=-2.539;ClippingRankSum=0.000;DP=54;ExcessHet=3.0103;FS=2.811;MLEAC=1;MLEAF=0.500;MQ=43.69;MQRankSum=-0.306;QD=7.29;ReadPosRankSum=0.152;SOR=1.255	GT:AD:DP:GQ:PL	0/1:41,13:54:99:422,0,1662
3R	30627573	.	C	T	1601.77	.	AC=2;AF=1.00;AN=2;DP=60;ExcessHet=3.0103;FS=0.000;MLEAC=2;MLEAF=1.00;MQ=43.67;QD=26.70;SOR=0.906	GT:AD:DP:GQ:PL	1/1:0,60:60:99:1630,180,0
3R	30627654	.	TTCTCCAAGGACTTATAATCGTTCGAGA	T	1933.73	.	AC=2;AF=1.00;AN=2;DP=46;ExcessHet=3.0103;FS=0.000;MLEAC=2;MLEAF=1.00;MQ=44.03;QD=29.89;SOR=1.364	GT:AD:DP:GQ:PL	1/1:0,44:44:99:1971,134,0
3R	30627860	.	T	C	773.77	.	AC=1;AF=0.500;AN=2;BaseQRankSum=-0.531;ClippingRankSum=0.000;DP=50;ExcessHet=3.0103;FS=6.438;MLEAC=1;MLEAF=0.500;MQ=43.80;MQRankSum=-1.581;QD=15.48;ReadPosRankSum=-0.364;SOR=0.861	GT:AD:DP:GQ:PL	0/1:16,34:50:99:802,0,300
3R	30627914	.	C	A	206.77	.	AC=1;AF=0.500;AN=2;BaseQRankSum=1.732;ClippingRankSum=0.000;DP=41;ExcessHet=3.0103;FS=0.000;MLEAC=1;MLEAF=0.500;MQ=43.71;MQRankSum=-0.069;QD=5.04;ReadPosRankSum=-1.640;SOR=0.836	GT:AD:DP:GQ:PL	0/1:28,13:41:99:235,0,598
3R	30627938	.	C	T	216.77	.	AC=1;AF=0.500;AN=2;BaseQRankSum=-0.957;ClippingRankSum=0.000;DP=45;ExcessHet=3.0103;FS=1.256;MLEAC=1;MLEAF=0.500;MQ=43.67;MQRankSum=0.214;QD=4.82;ReadPosRankSum=0.527;SOR=0.434	GT:AD:DP:GQ:PL	0/1:31,14:45:99:245,0,739
3R	30627959	.	C	T	286.77	.	AC=1;AF=0.500;AN=2;BaseQRankSum=0.473;ClippingRankSum=0.000;DP=43;ExcessHet=3.0103;FS=1.223;MLEAC=1;MLEAF=0.500;MQ=43.66;MQRankSum=0.569;QD=6.67;ReadPosRankSum=1.509;SOR=0.889	GT:AD:DP:GQ:PL	0/1:27,16:43:99:315,0,613
3R	30628040	.	A	T	969.77	.	AC=2;AF=1.00;AN=2;DP=36;ExcessHet=3.0103;FS=0.000;MLEAC=2;MLEAF=1.00;MQ=43.89;QD=26.94;SOR=0.804	GT:AD:DP:GQ:PL	1/1:0,36:36:99:998,108,0
3R	30628211	.	C	T	495.77	.	AC=1;AF=0.500;AN=2;BaseQRankSum=1.819;ClippingRankSum=0.000;DP=42;ExcessHet=3.0103;FS=0.000;MLEAC=1;MLEAF=0.500;MQ=43.72;MQRankSum=-1.214;QD=11.80;ReadPosRankSum=-1.555;SOR=0.678	GT:AD:DP:GQ:PL	0/1:19,23:42:99:524,0,389
3R	30628229	.	A	G	1012.77	.	AC=2;AF=1.00;AN=2;DP=38;ExcessHet=3.0103;FS=0.000;MLEAC=2;MLEAF=1.00;MQ=43.90;QD=27.37;SOR=1.121	GT:AD:DP:GQ:PL	1/1:0,37:37:99:1041,111,0
3R	30628257	.	T	G	487.77	.	AC=1;AF=0.500;AN=2;BaseQRankSum=1.194;ClippingRankSum=0.000;DP=38;ExcessHet=3.0103;FS=0.000;MLEAC=1;MLEAF=0.500;MQ=43.90;MQRankSum=1.719;QD=12.84;ReadPosRankSum=-0.296;SOR=0.874	GT:AD:DP:GQ:PL	0/1:16,22:38:99:516,0,307
3R	30628271	.	G	C	474.77	.	AC=1;AF=0.500;AN=2;BaseQRankSum=0.295;ClippingRankSum=0.000;DP=37;ExcessHet=3.0103;FS=0.000;MLEAC=1;MLEAF=0.500;MQ=43.89;MQRankSum=1.776;QD=12.83;ReadPosRankSum=0.186;SOR=0.521	GT:AD:DP:GQ:PL	0/1:15,22:37:99:503,0,590
3R	30628272	.	G	GGTTTCT	552.73	.	AC=1;AF=0.500;AN=2;BaseQRankSum=-0.636;ClippingRankSum=0.000;DP=37;ExcessHet=3.0103;FS=0.000;MLEAC=1;MLEAF=0.500;MQ=43.89;MQRankSum=-1.698;QD=14.94;ReadPosRankSum=-0.232;SOR=0.901	GT:AD:DP:GQ:PL	0/1:22,15:37:99:590,0,876
3R	30628311	.	A	C	1183.77	.	AC=2;AF=1.00;AN=2;DP=45;ExcessHet=3.0103;FS=0.000;MLEAC=2;MLEAF=1.00;MQ=43.96;QD=26.31;SOR=0.829	GT:AD:DP:GQ:PL	1/1:0,45:45:99:1212,135,0
3R	30628343	.	C	T	1177.77	.	AC=1;AF=0.500;AN=2;BaseQRankSum=3.335;ClippingRankSum=0.000;DP=48;ExcessHet=3.0103;FS=1.157;MLEAC=1;MLEAF=0.500;MQ=43.96;MQRankSum=1.334;QD=24.54;ReadPosRankSum=1.129;SOR=0.670	GT:AD:DP:GQ:PL	0/1:18,30:48:99:1206,0,666
3R	30628344	.	A	C	1177.77	.	AC=1;AF=0.500;AN=2;BaseQRankSum=0.276;ClippingRankSum=0.000;DP=48;ExcessHet=3.0103;FS=1.157;MLEAC=1;MLEAF=0.500;MQ=43.96;MQRankSum=1.334;QD=24.54;ReadPosRankSum=1.129;SOR=0.670	GT:AD:DP:GQ:PL	0/1:18,30:48:99:1206,0,666
3R	30628349	.	G	C	1177.77	.	AC=1;AF=0.500;AN=2;BaseQRankSum=2.011;ClippingRankSum=0.000;DP=48;ExcessHet=3.0103;FS=1.157;MLEAC=1;MLEAF=0.500;MQ=43.96;MQRankSum=1.334;QD=24.54;ReadPosRankSum=1.214;SOR=0.670	GT:AD:DP:GQ:PL	0/1:18,30:48:99:1206,0,666
3R	30628423	.	T	A	982.77	.	AC=2;AF=1.00;AN=2;DP=38;ExcessHet=3.0103;FS=0.000;MLEAC=2;MLEAF=1.00;MQ=43.80;QD=25.86;SOR=0.914	GT:AD:DP:GQ:PL	1/1:0,38:38:99:1011,113,0
3R	30628519	.	C	T	1355.77	.	AC=2;AF=1.00;AN=2;DP=38;ExcessHet=3.0103;FS=0.000;MLEAC=2;MLEAF=1.00;MQ=43.92;QD=31.48;SOR=0.746	GT:AD:DP:GQ:PL	1/1:0,37:37:99:1384,111,0
3R	30628527	.	C	T	502.77	.	AC=1;AF=0.500;AN=2;BaseQRankSum=3.005;ClippingRankSum=0.000;DP=39;ExcessHet=3.0103;FS=0.000;MLEAC=1;MLEAF=0.500;MQ=43.93;MQRankSum=0.000;QD=13.23;ReadPosRankSum=-1.232;SOR=0.675	GT:AD:DP:GQ:PL	0/1:15,23:38:99:531,0,570
3R	30628533	.	C	T	329.77	.	AC=1;AF=0.500;AN=2;BaseQRankSum=2.353;ClippingRankSum=0.000;DP=41;ExcessHet=3.0103;FS=0.000;MLEAC=1;MLEAF=0.500;MQ=43.93;MQRankSum=0.000;QD=8.24;ReadPosRankSum=0.294;SOR=0.736	GT:AD:DP:GQ:PL	0/1:23,17:40:99:358,0,908
3R	30628592	.	C	T	1350.77	.	AC=2;AF=1.00;AN=2;DP=50;ExcessHet=3.0103;FS=0.000;MLEAC=2;MLEAF=1.00;MQ=43.82;QD=27.02;SOR=1.157	GT:AD:DP:GQ:PL	1/1:0,50:50:99:1379,150,0
3R	30628616	.	T	C	1325.77	.	AC=2;AF=1.00;AN=2;DP=50;ExcessHet=3.0103;FS=0.000;MLEAC=2;MLEAF=1.00;MQ=43.82;QD=26.52;SOR=1.270	GT:AD:DP:GQ:PL	1/1:0,50:50:99:1354,150,0
3R	30628705	.	A	G	1279.77	.	AC=2;AF=1.00;AN=2;DP=51;ExcessHet=3.0103;FS=0.000;MLEAC=2;MLEAF=1.00;MQ=43.96;QD=26.12;SOR=1.473	GT:AD:DP:GQ:PL	1/1:0,49:49:99:1308,147,0
3R	30628754	.	G	A	1555.77	.	AC=2;AF=1.00;AN=2;DP=56;ExcessHet=3.0103;FS=0.000;MLEAC=2;MLEAF=1.00;MQ=44.00;QD=27.78;SOR=1.009	GT:AD:DP:GQ:PL	1/1:0,56:56:99:1584,168,0
3R	30629095	.	T	C	1432.77	.	AC=2;AF=1.00;AN=2;DP=55;ExcessHet=3.0103;FS=0.000;MLEAC=2;MLEAF=1.00;MQ=43.41;QD=26.05;SOR=0.729	GT:AD:DP:GQ:PL	1/1:0,55:55:99:1461,164,0
3R	30629130	.	T	A	1716.77	.	AC=2;AF=1.00;AN=2;DP=65;ExcessHet=3.0103;FS=0.000;MLEAC=2;MLEAF=1.00;MQ=43.55;QD=26.41;SOR=0.854	GT:AD:DP:GQ:PL	1/1:0,65:65:99:1745,195,0
3R	30629182	.	T	C	1704.77	.	AC=2;AF=1.00;AN=2;DP=64;ExcessHet=3.0103;FS=0.000;MLEAC=2;MLEAF=1.00;MQ=44.00;QD=27.06;SOR=1.092	GT:AD:DP:GQ:PL	1/1:0,63:63:99:1733,189,0
3R	30629346	.	C	T	1454.77	.	AC=2;AF=1.00;AN=2;DP=53;ExcessHet=3.0103;FS=0.000;MLEAC=2;MLEAF=1.00;MQ=44.00;QD=27.45;SOR=1.654	GT:AD:DP:GQ:PL	1/1:0,53:53:99:1483,159,0
3R	30629597	.	G	A	539.77	.	AC=1;AF=0.500;AN=2;BaseQRankSum=-0.766;ClippingRankSum=0.000;DP=39;ExcessHet=3.0103;FS=0.000;MLEAC=1;MLEAF=0.500;MQ=44.00;MQRankSum=0.000;QD=13.84;ReadPosRankSum=-1.414;SOR=0.859	GT:AD:DP:GQ:PL	0/1:13,26:39:99:568,0,239
3R	30629681	.	G	C	552.77	.	AC=1;AF=0.500;AN=2;BaseQRankSum=-1.259;ClippingRankSum=0.000;DP=41;ExcessHet=3.0103;FS=5.003;MLEAC=1;MLEAF=0.500;MQ=44.00;MQRankSum=0.000;QD=13.82;ReadPosRankSum=-1.111;SOR=0.235	GT:AD:DP:GQ:PL	0/1:14,26:40:99:581,0,272
3R	30629703	.	T	A	676.77	.	AC=1;AF=0.500;AN=2;BaseQRankSum=-0.392;ClippingRankSum=0.000;DP=49;ExcessHet=3.0103;FS=2.715;MLEAC=1;MLEAF=0.500;MQ=44.00;MQRankSum=0.000;QD=14.10;ReadPosRankSum=-0.235;SOR=0.337	GT:AD:DP:GQ:PL	0/1:16,32:48:99:705,0,264
3R	30629873	.	A	G	1269.77	.	AC=2;AF=1.00;AN=2;DP=50;ExcessHet=3.0103;FS=0.000;MLEAC=2;MLEAF=1.00;MQ=44.00;QD=25.40;SOR=1.051	GT:AD:DP:GQ:PL	1/1:0,50:50:99:1298,147,0
3R	30630060	.	T	A	1194.77	.	AC=2;AF=1.00;AN=2;DP=46;ExcessHet=3.0103;FS=0.000;MLEAC=2;MLEAF=1.00;MQ=42.57;QD=26.55;SOR=0.829	GT:AD:DP:GQ:PL	1/1:0,45:45:99:1223,135,0
3R	30630119	.	A	T	1453.77	.	AC=2;AF=1.00;AN=2;DP=53;ExcessHet=3.0103;FS=0.000;MLEAC=2;MLEAF=1.00;MQ=41.48;QD=27.43;SOR=0.892	GT:AD:DP:GQ:PL	1/1:0,53:53:99:1482,159,0
3R	30630147	.	T	A	1593.77	.	AC=2;AF=1.00;AN=2;DP=60;ExcessHet=3.0103;FS=0.000;MLEAC=2;MLEAF=1.00;MQ=41.99;QD=26.56;SOR=0.906	GT:AD:DP:GQ:PL	1/1:0,60:60:99:1622,180,0
3R	30630215	.	G	T	2864.77	.	AC=2;AF=1.00;AN=2;DP=80;ExcessHet=3.0103;FS=0.000;MLEAC=2;MLEAF=1.00;MQ=41.65;QD=27.87;SOR=0.796	GT:AD:DP:GQ:PL	1/1:0,80:80:99:2893,240,0
3R	30630225	.	G	T	876.77	.	AC=1;AF=0.500;AN=2;BaseQRankSum=0.427;ClippingRankSum=0.000;DP=76;ExcessHet=3.0103;FS=1.907;MLEAC=1;MLEAF=0.500;MQ=41.86;MQRankSum=0.174;QD=11.54;ReadPosRankSum=0.399;SOR=1.005	GT:AD:DP:GQ:PL	0/1:34,42:76:99:905,0,1271
3R	30630233	.	T	C	613.77	.	AC=1;AF=0.500;AN=2;BaseQRankSum=-3.200;ClippingRankSum=0.000;DP=74;ExcessHet=3.0103;FS=1.937;MLEAC=1;MLEAF=0.500;MQ=41.88;MQRankSum=-0.899;QD=8.29;ReadPosRankSum=-0.123;SOR=0.558	GT:AD:DP:GQ:PL	0/1:41,33:74:99:642,0,1574
3R	30630318	.	CTTT	C	2074.73	.	AC=2;AF=1.00;AN=2;DP=54;ExcessHet=3.0103;FS=0.000;MLEAC=2;MLEAF=1.00;MQ=41.12;QD=28.68;SOR=0.994	GT:AD:DP:GQ:PL	1/1:0,51:51:99:2112,154,0
3R	30630342	.	C	T	2131.77	.	AC=2;AF=1.00;AN=2;DP=48;ExcessHet=3.0103;FS=0.000;MLEAC=2;MLEAF=1.00;MQ=41.87;QD=25.31;SOR=0.963	GT:AD:DP:GQ:PL	1/1:0,48:48:99:2160,144,0
3R	30630344	.	A	C	2176.77	.	AC=2;AF=1.00;AN=2;DP=48;ExcessHet=3.0103;FS=0.000;MLEAC=2;MLEAF=1.00;MQ=41.87;QD=32.36;SOR=0.963	GT:AD:DP:GQ:PL	1/1:0,48:48:99:2205,147,0
3R	30630347	.	C	A	1282.77	.	AC=1;AF=0.500;AN=2;BaseQRankSum=0.214;ClippingRankSum=0.000;DP=48;ExcessHet=3.0103;FS=2.659;MLEAC=1;MLEAF=0.500;MQ=41.87;MQRankSum=-0.925;QD=26.72;ReadPosRankSum=1.313;SOR=0.340	GT:AD:DP:GQ:PL	0/1:16,32:48:99:1311,0,571
3R	30630349	.	A	T	1282.77	.	AC=1;AF=0.500;AN=2;BaseQRankSum=0.108;ClippingRankSum=0.000;DP=49;ExcessHet=3.0103;FS=4.224;MLEAC=1;MLEAF=0.500;MQ=42.15;MQRankSum=-0.570;QD=26.18;ReadPosRankSum=1.808;SOR=0.293	GT:AD:DP:GQ:PL	0/1:17,32:49:99:1311,0,571
3R	30630368	.	A	G	1543.77	.	AC=2;AF=1.00;AN=2;DP=40;ExcessHet=3.0103;FS=0.000;MLEAC=2;MLEAF=1.00;MQ=42.67;QD=30.86;SOR=1.151	GT:AD:DP:GQ:PL	1/1:0,40:40:99:1572,120,0
3R	30630378	.	C	T	598.77	.	AC=1;AF=0.500;AN=2;BaseQRankSum=0.880;ClippingRankSum=0.000;DP=44;ExcessHet=3.0103;FS=9.830;MLEAC=1;MLEAF=0.500;MQ=42.80;MQRankSum=-0.664;QD=13.61;ReadPosRankSum=-0.483;SOR=0.102	GT:AD:DP:GQ:PL	0/1:15,29:44:99:627,0,275
3R	30630446	.	T	C	1200.77	.	AC=2;AF=1.00;AN=2;DP=45;ExcessHet=3.0103;FS=0.000;MLEAC=2;MLEAF=1.00;MQ=44.00;QD=26.68;SOR=1.880	GT:AD:DP:GQ:PL	1/1:0,45:45:99:1229,135,0
3R	30630532	.	G	A	662.77	.	AC=1;AF=0.500;AN=2;BaseQRankSum=-0.682;ClippingRankSum=0.000;DP=41;ExcessHet=3.0103;FS=7.357;MLEAC=1;MLEAF=0.500;MQ=44.00;MQRankSum=0.000;QD=16.17;ReadPosRankSum=0.664;SOR=1.353	GT:AD:DP:GQ:PL	0/1:12,29:41:99:691,0,215
3R	30630572	.	C	T	556.77	.	AC=1;AF=0.500;AN=2;BaseQRankSum=-0.288;ClippingRankSum=0.000;DP=44;ExcessHet=3.0103;FS=9.024;MLEAC=1;MLEAF=0.500;MQ=44.00;MQRankSum=0.000;QD=12.65;ReadPosRankSum=0.037;SOR=1.523	GT:AD:DP:GQ:PL	0/1:28,16:44:99:585,0,1131
3R	30630580	.	A	T	613.77	.	AC=1;AF=0.500;AN=2;BaseQRankSum=0.228;ClippingRankSum=0.000;DP=48;ExcessHet=3.0103;FS=8.757;MLEAC=1;MLEAF=0.500;MQ=44.00;MQRankSum=0.000;QD=12.79;ReadPosRankSum=-0.256;SOR=1.828	GT:AD:DP:GQ:PL	0/1:30,18:48:99:642,0,1159
3R	30630632	.	C	T	1482.77	.	AC=2;AF=1.00;AN=2;DP=55;ExcessHet=3.0103;FS=0.000;MLEAC=2;MLEAF=1.00;MQ=43.96;QD=26.96;SOR=1.371	GT:AD:DP:GQ:PL	1/1:0,55:55:99:1511,164,0
3R	30630701	.	C	T	619.77	.	AC=1;AF=0.500;AN=2;BaseQRankSum=1.220;ClippingRankSum=0.000;DP=54;ExcessHet=3.0103;FS=0.000;MLEAC=1;MLEAF=0.500;MQ=43.96;MQRankSum=-0.891;QD=11.48;ReadPosRankSum=-1.887;SOR=0.743	GT:AD:DP:GQ:PL	0/1:25,29:54:99:648,0,530
3R	30630702	.	A	C	2006.77	.	AC=2;AF=1.00;AN=2;DP=55;ExcessHet=3.0103;FS=0.000;MLEAC=2;MLEAF=1.00;MQ=43.96;QD=31.37;SOR=1.739	GT:AD:DP:GQ:PL	1/1:0,55:55:99:2035,168,0
3R	30630715	.	TCTA	T	1072.73	.	AC=1;AF=0.500;AN=2;BaseQRankSum=0.124;ClippingRankSum=0.000;DP=52;ExcessHet=3.0103;FS=0.000;MLEAC=1;MLEAF=0.500;MQ=43.96;MQRankSum=-0.846;QD=21.45;ReadPosRankSum=-2.376;SOR=0.859	GT:AD:DP:GQ:PL	0/1:22,28:50:99:1110,0,827
3R	30630785	.	C	T	678.77	.	AC=1;AF=0.500;AN=2;BaseQRankSum=0.654;ClippingRankSum=0.000;DP=51;ExcessHet=3.0103;FS=1.118;MLEAC=1;MLEAF=0.500;MQ=44.00;MQRankSum=0.000;QD=13.31;ReadPosRankSum=0.977;SOR=0.972	GT:AD:DP:GQ:PL	0/1:20,31:51:99:707,0,387
3R	30630912	.	A	T	436.77	.	AC=1;AF=0.500;AN=2;BaseQRankSum=-0.124;ClippingRankSum=0.000;DP=56;ExcessHet=3.0103;FS=0.000;MLEAC=1;MLEAF=0.500;MQ=44.00;MQRankSum=0.000;QD=7.80;ReadPosRankSum=0.481;SOR=0.744	GT:AD:DP:GQ:PL	0/1:33,23:56:99:465,0,755
3R	30631058	.	TTCC	T	595.73	.	AC=1;AF=0.500;AN=2;BaseQRankSum=0.187;ClippingRankSum=0.000;DP=46;ExcessHet=3.0103;FS=1.205;MLEAC=1;MLEAF=0.500;MQ=43.71;MQRankSum=-1.214;QD=13.54;ReadPosRankSum=-0.531;SOR=0.639	GT:AD:DP:GQ:PL	0/1:27,17:44:99:633,0,2525
3R	30631064	.	C	G	604.77	.	AC=1;AF=0.500;AN=2;BaseQRankSum=-0.243;ClippingRankSum=0.000;DP=44;ExcessHet=3.0103;FS=1.205;MLEAC=1;MLEAF=0.500;MQ=43.70;MQRankSum=-1.214;QD=13.74;SOR=0.639	GT:AD:DP:GQ:PL	0/1:27,17:44:99:633,0,2526
3R	30631082	.	T	G	671.77	.	AC=1;AF=0.500;AN=2;BaseQRankSum=-0.973;ClippingRankSum=0.000;DP=51;ExcessHet=3.0103;FS=0.000;MLEAC=1;MLEAF=0.500;MQ=43.63;MQRankSum=-2.089;QD=13.17;ReadPosRankSum=-0.862;SOR=0.656	GT:AD:DP:GQ:PL	0/1:30,21:51:99:700,0,2469
3R	30631182	.	G	A	659.77	.	AC=1;AF=0.500;AN=2;BaseQRankSum=1.649;ClippingRankSum=0.000;DP=51;ExcessHet=3.0103;FS=0.000;MLEAC=1;MLEAF=0.500;MQ=43.89;MQRankSum=-1.825;QD=12.94;ReadPosRankSum=-1.546;SOR=0.793	GT:AD:DP:GQ:PL	0/1:32,19:51:99:688,0,1409
3R	30631185	.	G	C	659.77	.	AC=1;AF=0.500;AN=2;BaseQRankSum=-0.603;ClippingRankSum=0.000;DP=52;ExcessHet=3.0103;FS=1.111;MLEAC=1;MLEAF=0.500;MQ=43.89;MQRankSum=-1.854;QD=12.69;ReadPosRankSum=-1.093;SOR=0.652	GT:AD:DP:GQ:PL	0/1:33,19:52:99:688,0,1409
3R	30631241	.	A	C	370.77	.	AC=1;AF=0.500;AN=2;BaseQRankSum=0.072;ClippingRankSum=0.000;DP=55;ExcessHet=3.0103;FS=1.067;MLEAC=1;MLEAF=0.500;MQ=44.00;MQRankSum=0.000;QD=6.74;ReadPosRankSum=0.339;SOR=0.521	GT:AD:DP:GQ:PL	0/1:34,21:55:99:399,0,791
3R	30631373	.	A	C	469.77	.	AC=1;AF=0.500;AN=2;BaseQRankSum=-0.661;ClippingRankSum=0.000;DP=57;ExcessHet=3.0103;FS=1.202;MLEAC=1;MLEAF=0.500;MQ=43.93;MQRankSum=-1.592;QD=8.54;ReadPosRankSum=-0.554;SOR=1.061	GT:AD:DP:GQ:PL	0/1:40,15:55:99:498,0,1937
3R	30631374	.	A	C	469.77	.	AC=1;AF=0.500;AN=2;BaseQRankSum=-0.286;ClippingRankSum=0.000;DP=57;ExcessHet=3.0103;FS=1.202;MLEAC=1;MLEAF=0.500;MQ=43.93;MQRankSum=-1.592;QD=8.54;ReadPosRankSum=-0.507;SOR=1.061	GT:AD:DP:GQ:PL	0/1:40,15:55:99:498,0,1937
3R	30631545	.	G	A	641.77	.	AC=1;AF=0.500;AN=2;BaseQRankSum=0.433;ClippingRankSum=0.000;DP=53;ExcessHet=3.0103;FS=8.156;MLEAC=1;MLEAF=0.500;MQ=44.00;MQRankSum=0.000;QD=12.34;ReadPosRankSum=-0.165;SOR=0.278	GT:AD:DP:GQ:PL	0/1:21,31:52:99:670,0,402
3R	30631641	.	CT	C,CTT	1420.73	.	AC=1,1;AF=0.500,0.500;AN=2;BaseQRankSum=0.770;ClippingRankSum=0.000;DP=61;ExcessHet=3.0103;FS=0.000;MLEAC=1,1;MLEAF=0.500,0.500;MQ=44.00;MQRankSum=0.000;QD=24.50;ReadPosRankSum=1.091;SOR=0.767	GT:AD:DP:GQ:PL	1/2:4,26,28:58:99:1458,531,1239,966,0,979
3R	30631650	.	T	G	894.77	.	AC=1;AF=0.500;AN=2;BaseQRankSum=-2.447;ClippingRankSum=0.000;DP=60;ExcessHet=3.0103;FS=7.159;MLEAC=1;MLEAF=0.500;MQ=44.00;MQRankSum=0.000;QD=14.91;ReadPosRankSum=1.537;SOR=0.781	GT:AD:DP:GQ:PL	0/1:34,26:60:99:923,0,1335
3R	30631670	.	C	A	566.77	.	AC=1;AF=0.500;AN=2;BaseQRankSum=-2.926;ClippingRankSum=0.000;DP=65;ExcessHet=3.0103;FS=2.054;MLEAC=1;MLEAF=0.500;MQ=43.97;MQRankSum=-1.049;QD=8.72;ReadPosRankSum=-0.836;SOR=0.458	GT:AD:DP:GQ:PL	0/1:35,30:65:99:595,0,788
3R	30631674	.	A	G	2297.77	.	AC=2;AF=1.00;AN=2;DP=67;ExcessHet=3.0103;FS=0.000;MLEAC=2;MLEAF=1.00;MQ=43.94;QD=34.30;SOR=0.784	GT:AD:DP:GQ:PL	1/1:0,67:67:99:2326,204,0
3R	30631717	.	T	C	1626.77	.	AC=2;AF=1.00;AN=2;DP=62;ExcessHet=3.0103;FS=0.000;MLEAC=2;MLEAF=1.00;MQ=43.84;QD=26.24;SOR=1.057	GT:AD:DP:GQ:PL	1/1:0,62:62:99:1655,185,0
3R	30631755	.	T	A	2798.77	.	AC=2;AF=1.00;AN=2;DP=65;ExcessHet=3.0103;FS=0.000;MLEAC=2;MLEAF=1.00;MQ=43.85;QD=30.59;SOR=1.000	GT:AD:DP:GQ:PL	1/1:0,65:65:99:2827,196,0
3R	30631764	.	A	G	2775.77	.	AC=2;AF=1.00;AN=2;DP=63;ExcessHet=3.0103;FS=0.000;MLEAC=2;MLEAF=1.00;MQ=43.84;QD=30.46;SOR=0.859	GT:AD:DP:GQ:PL	1/1:0,63:63:99:2804,193,0
3R	30631785	.	CAAAGTGCCATAA	C	2653.73	.	AC=2;AF=1.00;AN=2;DP=61;ExcessHet=3.0103;FS=0.000;MLEAC=2;MLEAF=1.00;MQ=43.87;QD=26.34;SOR=0.831	GT:AD:DP:GQ:PL	1/1:0,60:60:99:2691,181,0
3R	30631818	.	T	A	772.77	.	AC=1;AF=0.500;AN=2;BaseQRankSum=0.756;ClippingRankSum=0.000;DP=60;ExcessHet=3.0103;FS=20.762;MLEAC=1;MLEAF=0.500;MQ=43.87;MQRankSum=0.437;QD=12.88;ReadPosRankSum=-0.686;SOR=0.911	GT:AD:DP:GQ:PL	0/1:24,36:60:99:801,0,468
3R	30632535	.	G	A	1610.77	.	AC=2;AF=1.00;AN=2;BaseQRankSum=1.837;ClippingRankSum=0.000;DP=59;ExcessHet=3.0103;FS=3.085;MLEAC=2;MLEAF=1.00;MQ=43.93;MQRankSum=-0.094;QD=27.30;ReadPosRankSum=1.845;SOR=0.331	GT:AD:DP:GQ:PL	1/1:1,58:59:99:1639,167,0
3R	30632587	.	C	T	1608.77	.	AC=2;AF=1.00;AN=2;DP=59;ExcessHet=3.0103;FS=0.000;MLEAC=2;MLEAF=1.00;MQ=43.87;QD=27.27;SOR=0.871	GT:AD:DP:GQ:PL	1/1:0,59:59:99:1637,177,0
3R	30632648	.	T	C	1432.77	.	AC=2;AF=1.00;AN=2;DP=55;ExcessHet=3.0103;FS=0.000;MLEAC=2;MLEAF=1.00;MQ=43.89;QD=26.53;SOR=1.445	GT:AD:DP:GQ:PL	1/1:0,54:54:99:1461,161,0
3R	30632904	.	CA	C	1377.73	.	AC=2;AF=1.00;AN=2;DP=58;ExcessHet=3.0103;FS=0.000;MLEAC=2;MLEAF=1.00;MQ=43.70;QD=25.99;SOR=1.179	GT:AD:DP:GQ:PL	1/1:0,53:53:99:1415,159,0
3R	30633232	.	G	A	780.77	.	AC=1;AF=0.500;AN=2;BaseQRankSum=1.570;ClippingRankSum=0.000;DP=64;ExcessHet=3.0103;FS=1.005;MLEAC=1;MLEAF=0.500;MQ=43.75;MQRankSum=0.038;QD=12.59;ReadPosRankSum=-0.095;SOR=0.572	GT:AD:DP:GQ:PL	0/1:23,39:62:99:809,0,336
3R	30633274	.	A	G	939.77	.	AC=1;AF=0.500;AN=2;BaseQRankSum=0.717;ClippingRankSum=0.000;DP=66;ExcessHet=3.0103;FS=3.652;MLEAC=1;MLEAF=0.500;MQ=43.73;MQRankSum=0.692;QD=14.68;ReadPosRankSum=-0.338;SOR=0.360	GT:AD:DP:GQ:PL	0/1:22,42:64:99:968,0,376
3R	30633430	.	A	T	322.77	.	AC=1;AF=0.500;AN=2;BaseQRankSum=-1.871;ClippingRankSum=0.000;DP=62;ExcessHet=3.0103;FS=8.122;MLEAC=1;MLEAF=0.500;MQ=43.24;MQRankSum=0.973;QD=5.21;ReadPosRankSum=-1.389;SOR=1.878	GT:AD:DP:GQ:PL	0/1:42,20:62:99:351,0,942
3R	30633447	.	AAAGG	A	2772.73	.	AC=2;AF=1.00;AN=2;DP=62;ExcessHet=3.0103;FS=0.000;MLEAC=2;MLEAF=1.00;MQ=42.97;QD=31.59;SOR=1.329	GT:AD:DP:GQ:PL	1/1:0,62:62:99:2810,193,0
3R	30633454	.	GAA	G	2783.73	.	AC=2;AF=1.00;AN=2;DP=61;ExcessHet=3.0103;FS=0.000;MLEAC=2;MLEAF=1.00;MQ=42.92;QD=30.91;SOR=1.197	GT:AD:DP:GQ:PL	1/1:0,61:61:99:2821,190,0
3R	30633459	.	T	A	2806.77	.	AC=2;AF=1.00;AN=2;DP=60;ExcessHet=3.0103;FS=0.000;MLEAC=2;MLEAF=1.00;MQ=42.94;QD=32.44;SOR=1.160	GT:AD:DP:GQ:PL	1/1:0,60:60:99:2835,190,0
3R	30633461	.	G	GAATAA	2867.73	.	AC=2;AF=1.00;AN=2;DP=60;ExcessHet=3.0103;FS=0.000;MLEAC=2;MLEAF=1.00;MQ=42.94;QD=28.93;SOR=1.255	GT:AD:DP:GQ:PL	1/1:0,60:60:99:2905,196,0
3R	30633469	.	G	A	1603.77	.	AC=1;AF=0.500;AN=2;BaseQRankSum=1.872;ClippingRankSum=0.000;DP=59;ExcessHet=3.0103;FS=4.097;MLEAC=1;MLEAF=0.500;MQ=42.79;MQRankSum=-0.845;QD=27.18;ReadPosRankSum=0.338;SOR=0.303	GT:AD:DP:GQ:PL	0/1:18,41:59:99:1632,0,611
3R	30633471	.	G	A	565.77	.	AC=1;AF=0.500;AN=2;BaseQRankSum=-0.077;ClippingRankSum=0.000;DP=59;ExcessHet=3.0103;FS=4.097;MLEAC=1;MLEAF=0.500;MQ=42.79;MQRankSum=0.864;QD=9.59;ReadPosRankSum=-0.222;SOR=1.341	GT:AD:DP:GQ:PL	0/1:41,18:59:99:594,0,1652
3R	30633497	.	A	G	1198.77	.	AC=1;AF=0.500;AN=2;BaseQRankSum=-1.863;ClippingRankSum=0.000;DP=50;ExcessHet=3.0103;FS=8.879;MLEAC=1;MLEAF=0.500;MQ=42.69;MQRankSum=-1.484;QD=23.98;ReadPosRankSum=-0.307;SOR=0.134	GT:AD:DP:GQ:PL	0/1:17,33:50:99:1227,0,580
3R	30633508	.	A	C	565.77	.	AC=1;AF=0.500;AN=2;BaseQRankSum=-1.851;ClippingRankSum=0.000;DP=48;ExcessHet=3.0103;FS=4.633;MLEAC=1;MLEAF=0.500;MQ=42.60;MQRankSum=1.422;QD=11.79;ReadPosRankSum=0.270;SOR=1.659	GT:AD:DP:GQ:PL	0/1:31,17:48:99:594,0,1341
3R	30633515	.	G	T	1305.77	.	AC=1;AF=0.500;AN=2;BaseQRankSum=-0.978;ClippingRankSum=0.000;DP=50;ExcessHet=3.0103;FS=8.879;MLEAC=1;MLEAF=0.500;MQ=42.65;MQRankSum=-1.141;QD=26.12;ReadPosRankSum=-0.625;SOR=0.134	GT:AD:DP:GQ:PL	0/1:17,33:50:99:1334,0,614
3R	30633521	.	C	G	648.77	.	AC=1;AF=0.500;AN=2;BaseQRankSum=1.656;ClippingRankSum=0.000;DP=49;ExcessHet=3.0103;FS=6.078;MLEAC=1;MLEAF=0.500;MQ=42.63;MQRankSum=1.906;QD=13.24;ReadPosRankSum=-0.462;SOR=1.609	GT:AD:DP:GQ:PL	0/1:30,19:49:99:677,0,1244
3R	30633534	.	A	T	2221.77	.	AC=2;AF=1.00;AN=2;DP=49;ExcessHet=3.0103;FS=0.000;MLEAC=2;MLEAF=1.00;MQ=42.63;QD=29.19;SOR=1.225	GT:AD:DP:GQ:PL	1/1:0,49:49:99:2250,151,0
3R	30633537	.	T	C	2221.77	.	AC=2;AF=1.00;AN=2;DP=48;ExcessHet=3.0103;FS=0.000;MLEAC=2;MLEAF=1.00;MQ=42.60;QD=30.26;SOR=1.298	GT:AD:DP:GQ:PL	1/1:0,48:48:99:2250,151,0
3R	30633550	.	T	A	2266.77	.	AC=2;AF=1.00;AN=2;DP=50;ExcessHet=3.0103;FS=0.000;MLEAC=2;MLEAF=1.00;MQ=42.73;QD=29.76;SOR=1.390	GT:AD:DP:GQ:PL	1/1:0,50:50:99:2295,154,0
3R	30633561	.	A	C	2311.77	.	AC=2;AF=1.00;AN=2;DP=51;ExcessHet=3.0103;FS=0.000;MLEAC=2;MLEAF=1.00;MQ=42.82;QD=34.02;SOR=1.436	GT:AD:DP:GQ:PL	1/1:0,51:51:99:2340,157,0
3R	30633571	.	A	G	2131.77	.	AC=2;AF=1.00;AN=2;DP=48;ExcessHet=3.0103;FS=0.000;MLEAC=2;MLEAF=1.00;MQ=42.95;QD=27.83;SOR=1.298	GT:AD:DP:GQ:PL	1/1:0,48:48:99:2160,144,0
3R	30633582	.	C	A	2041.77	.	AC=2;AF=1.00;AN=2;DP=46;ExcessHet=3.0103;FS=0.000;MLEAC=2;MLEAF=1.00;MQ=42.99;QD=23.63;SOR=1.329	GT:AD:DP:GQ:PL	1/1:0,46:46:99:2070,138,0
3R	30633586	.	A	G	594.77	.	AC=1;AF=0.500;AN=2;BaseQRankSum=-1.740;ClippingRankSum=0.000;DP=44;ExcessHet=3.0103;FS=1.245;MLEAC=1;MLEAF=0.500;MQ=42.99;MQRankSum=-2.899;QD=13.52;ReadPosRankSum=-0.745;SOR=0.963	GT:AD:DP:GQ:PL	0/1:15,29:44:99:623,0,278
3R	30633720	.	T	C	315.77	.	AC=1;AF=0.500;AN=2;BaseQRankSum=-2.834;ClippingRankSum=0.000;DP=40;ExcessHet=3.0103;FS=7.735;MLEAC=1;MLEAF=0.500;MQ=43.85;MQRankSum=1.297;QD=8.10;ReadPosRankSum=0.995;SOR=2.101	GT:AD:DP:GQ:PL	0/1:22,17:39:99:344,0,497
3R	30633874	.	A	T	1252.77	.	AC=1;AF=0.500;AN=2;BaseQRankSum=1.276;ClippingRankSum=0.000;DP=68;ExcessHet=3.0103;FS=10.626;MLEAC=1;MLEAF=0.500;MQ=43.90;MQRankSum=0.064;QD=18.70;ReadPosRankSum=-0.052;SOR=1.550	GT:AD:DP:GQ:PL	0/1:33,34:67:99:1281,0,1233
3R	30633879	.	A	G	2851.77	.	AC=2;AF=1.00;AN=2;DP=65;ExcessHet=3.0103;FS=0.000;MLEAC=2;MLEAF=1.00;MQ=43.90;QD=27.22;SOR=0.966	GT:AD:DP:GQ:PL	1/1:0,64:64:99:2880,196,0
3R	30633882	.	G	A	1161.77	.	AC=1;AF=0.500;AN=2;BaseQRankSum=1.579;ClippingRankSum=0.000;DP=64;ExcessHet=3.0103;FS=8.818;MLEAC=1;MLEAF=0.500;MQ=43.89;MQRankSum=-0.023;QD=18.44;ReadPosRankSum=0.768;SOR=0.552	GT:AD:DP:GQ:PL	0/1:32,31:63:99:1190,0,1217
3R	30633965	.	G	C	1486.77	.	AC=2;AF=1.00;AN=2;DP=57;ExcessHet=3.0103;FS=0.000;MLEAC=2;MLEAF=1.00;MQ=43.50;QD=26.55;SOR=1.199	GT:AD:DP:GQ:PL	1/1:0,56:56:99:1515,167,0
3R	30633987	.	A	T	1491.77	.	AC=2;AF=1.00;AN=2;DP=56;ExcessHet=3.0103;FS=0.000;MLEAC=2;MLEAF=1.00;MQ=43.53;QD=26.64;SOR=1.101	GT:AD:DP:GQ:PL	1/1:0,56:56:99:1520,167,0
3R	30634100	.	T	A	1547.77	.	AC=2;AF=1.00;AN=2;DP=57;ExcessHet=3.0103;FS=0.000;MLEAC=2;MLEAF=1.00;MQ=44.00;QD=27.15;SOR=0.800	GT:AD:DP:GQ:PL	1/1:0,57:57:99:1576,171,0
3R	30634249	.	T	C	275.77	.	AC=1;AF=0.500;AN=2;BaseQRankSum=-0.863;ClippingRankSum=0.000;DP=56;ExcessHet=3.0103;FS=3.961;MLEAC=1;MLEAF=0.500;MQ=43.83;MQRankSum=1.122;QD=5.11;ReadPosRankSum=0.644;SOR=0.668	GT:AD:DP:GQ:PL	0/1:34,20:54:99:304,0,742
3R	30634289	.	G	C	516.77	.	AC=1;AF=0.500;AN=2;BaseQRankSum=1.092;ClippingRankSum=0.000;DP=59;ExcessHet=3.0103;FS=0.990;MLEAC=1;MLEAF=0.500;MQ=43.92;MQRankSum=-0.121;QD=8.76;ReadPosRankSum=0.163;SOR=0.662	GT:AD:DP:GQ:PL	0/1:32,27:59:99:545,0,589
3R	30634371	.	A	T	1358.77	.	AC=2;AF=1.00;AN=2;DP=52;ExcessHet=3.0103;FS=0.000;MLEAC=2;MLEAF=1.00;MQ=43.94;QD=26.13;SOR=0.853	GT:AD:DP:GQ:PL	1/1:0,52:52:99:1387,156,0
3R	30634401	.	A	G	1242.77	.	AC=2;AF=1.00;AN=2;DP=50;ExcessHet=3.0103;FS=0.000;MLEAC=2;MLEAF=1.00;MQ=43.94;QD=25.36;SOR=0.909	GT:AD:DP:GQ:PL	1/1:0,49:49:99:1271,146,0
3R	30634454	.	TA	T	260.73	.	AC=1;AF=0.500;AN=2;BaseQRankSum=-0.458;ClippingRankSum=0.000;DP=45;ExcessHet=3.0103;FS=8.291;MLEAC=1;MLEAF=0.500;MQ=43.87;MQRankSum=0.000;QD=6.36;ReadPosRankSum=0.018;SOR=1.617	GT:AD:DP:GQ:PL	0/1:18,23:41:99:298,0,444
3R	30634477	.	C	G	942.77	.	AC=1;AF=0.500;AN=2;BaseQRankSum=0.021;ClippingRankSum=0.000;DP=49;ExcessHet=3.0103;FS=4.212;MLEAC=1;MLEAF=0.500;MQ=43.80;MQRankSum=2.615;QD=19.24;ReadPosRankSum=-0.236;SOR=0.509	GT:AD:DP:GQ:PL	0/1:19,30:49:99:971,0,386
3R	30635031	.	GGGTTGAAGGGTA	G	669.73	.	AC=1;AF=0.500;AN=2;BaseQRankSum=0.039;ClippingRankSum=0.000;DP=43;ExcessHet=3.0103;FS=2.709;MLEAC=1;MLEAF=0.500;MQ=43.89;MQRankSum=0.957;QD=15.95;ReadPosRankSum=-0.366;SOR=0.873	GT:AD:DP:GQ:PL	0/1:23,19:42:99:707,0,942
3R	30635048	.	TG	T	704.73	.	AC=1;AF=0.500;AN=2;BaseQRankSum=-0.444;ClippingRankSum=0.000;DP=42;ExcessHet=3.0103;FS=4.368;MLEAC=1;MLEAF=0.500;MQ=43.89;MQRankSum=0.957;QD=16.78;ReadPosRankSum=-1.589;SOR=1.251	GT:AD:DP:GQ:PL	0/1:23,19:42:99:742,0,897
3R	30635130	.	G	A	450.77	.	AC=1;AF=0.500;AN=2;BaseQRankSum=-1.177;ClippingRankSum=0.000;DP=40;ExcessHet=3.0103;FS=9.548;MLEAC=1;MLEAF=0.500;MQ=43.95;MQRankSum=0.000;QD=11.56;ReadPosRankSum=-0.992;SOR=1.137	GT:AD:DP:GQ:PL	0/1:17,22:39:99:479,0,354
3R	30635208	.	G	A	279.77	.	AC=1;AF=0.500;AN=2;BaseQRankSum=-0.852;ClippingRankSum=0.000;DP=33;ExcessHet=3.0103;FS=0.000;MLEAC=1;MLEAF=0.500;MQ=43.94;MQRankSum=0.000;QD=8.74;ReadPosRankSum=1.645;SOR=0.706	GT:AD:DP:GQ:PL	0/1:17,15:32:99:308,0,394
3R	30635445	.	G	A	213.77	.	AC=1;AF=0.500;AN=2;BaseQRankSum=2.107;ClippingRankSum=0.000;DP=31;ExcessHet=3.0103;FS=1.489;MLEAC=1;MLEAF=0.500;MQ=44.00;MQRankSum=0.000;QD=6.90;ReadPosRankSum=0.020;SOR=0.321	GT:AD:DP:GQ:PL	0/1:19,12:31:99:242,0,439
3R	30635493	.	G	A	591.77	.	AC=1;AF=0.500;AN=2;BaseQRankSum=-0.011;ClippingRankSum=0.000;DP=46;ExcessHet=3.0103;FS=6.802;MLEAC=1;MLEAF=0.500;MQ=44.27;MQRankSum=-1.824;QD=12.86;ReadPosRankSum=-0.625;SOR=1.901	GT:AD:DP:GQ:PL	0/1:19,27:46:99:620,0,389
3R	30635520	.	G	A	321.77	.	AC=1;AF=0.500;AN=2;BaseQRankSum=-2.643;ClippingRankSum=0.000;DP=46;ExcessHet=3.0103;FS=6.651;MLEAC=1;MLEAF=0.500;MQ=44.17;MQRankSum=1.009;QD=7.15;ReadPosRankSum=0.464;SOR=0.184	GT:AD:DP:GQ:PL	0/1:27,18:45:99:350,0,618
3R	30635595	.	G	GT	463.73	.	AC=1;AF=0.500;AN=2;BaseQRankSum=-0.267;ClippingRankSum=0.000;DP=46;ExcessHet=3.0103;FS=1.349;MLEAC=1;MLEAF=0.500;MQ=44.18;MQRankSum=-1.439;QD=10.31;ReadPosRankSum=-0.636;SOR=1.115	GT:AD:DP:GQ:PL	0/1:18,27:45:99:501,0,543
3R	30635603	.	C	T	253.77	.	AC=1;AF=0.500;AN=2;BaseQRankSum=4.274;ClippingRankSum=0.000;DP=48;ExcessHet=3.0103;FS=1.349;MLEAC=1;MLEAF=0.500;MQ=44.23;MQRankSum=1.483;QD=6.34;ReadPosRankSum=0.708;SOR=0.397	GT:AD:DP:GQ:PL	0/1:27,13:40:99:282,0,949
3R	30635607	.	CT	C	316.73	.	AC=1;AF=0.500;AN=2;BaseQRankSum=0.060;ClippingRankSum=0.000;DP=44;ExcessHet=3.0103;FS=0.000;MLEAC=1;MLEAF=0.500;MQ=44.26;MQRankSum=-1.728;QD=8.12;ReadPosRankSum=0.857;SOR=0.711	GT:AD:DP:GQ:PL	0/1:16,23:39:99:354,0,577
3R	30635609	.	T	TTC	116.73	.	AC=1;AF=0.500;AN=2;BaseQRankSum=-0.015;ClippingRankSum=0.000;DP=42;ExcessHet=3.0103;FS=0.000;MLEAC=1;MLEAF=0.500;MQ=44.27;MQRankSum=1.475;QD=2.85;ReadPosRankSum=0.982;SOR=0.693	GT:AD:DP:GQ:PL	0/1:28,13:41:99:154,0,1070
3R	30635834	.	A	C	1337.77	.	AC=2;AF=1.00;AN=2;DP=50;ExcessHet=3.0103;FS=0.000;MLEAC=2;MLEAF=1.00;MQ=43.96;QD=26.76;SOR=0.773	GT:AD:DP:GQ:PL	1/1:0,50:50:99:1366,149,0
3R	30636357	.	G	A	485.77	.	AC=1;AF=0.500;AN=2;BaseQRankSum=4.099;ClippingRankSum=0.000;DP=41;ExcessHet=3.0103;FS=1.267;MLEAC=1;MLEAF=0.500;MQ=43.95;MQRankSum=-0.854;QD=12.14;ReadPosRankSum=-1.004;SOR=0.450	GT:AD:DP:GQ:PL	0/1:18,22:40:99:514,0,325
3R	30636449	.	A	G	162.77	.	AC=1;AF=0.500;AN=2;BaseQRankSum=-1.657;ClippingRankSum=0.000;DP=45;ExcessHet=3.0103;FS=3.017;MLEAC=1;MLEAF=0.500;MQ=43.83;MQRankSum=1.098;QD=3.62;ReadPosRankSum=-0.551;SOR=0.299	GT:AD:DP:GQ:PL	0/1:33,12:45:99:191,0,762
3R	30636615	.	A	G	681.77	.	AC=1;AF=0.500;AN=2;BaseQRankSum=2.390;ClippingRankSum=0.000;DP=49;ExcessHet=3.0103;FS=8.572;MLEAC=1;MLEAF=0.500;MQ=43.80;MQRankSum=0.583;QD=13.91;ReadPosRankSum=-1.185;SOR=1.437	GT:AD:DP:GQ:PL	0/1:19,30:49:99:710,0,371
3R	30636728	.	A	G	751.77	.	AC=1;AF=0.500;AN=2;BaseQRankSum=-2.237;ClippingRankSum=0.000;DP=52;ExcessHet=3.0103;FS=4.289;MLEAC=1;MLEAF=0.500;MQ=43.47;MQRankSum=-1.112;QD=14.74;ReadPosRankSum=0.826;SOR=0.463	GT:AD:DP:GQ:PL	0/1:17,34:51:99:780,0,317
3R	30636863	.	A	G	1253.77	.	AC=1;AF=0.500;AN=2;BaseQRankSum=-2.566;ClippingRankSum=0.000;DP=46;ExcessHet=3.0103;FS=0.000;MLEAC=1;MLEAF=0.500;MQ=41.88;MQRankSum=-3.730;QD=27.86;ReadPosRankSum=-0.551;SOR=0.770	GT:AD:DP:GQ:PL	0/1:13,32:45:99:1282,0,502
3R	30636865	.	A	G	1253.77	.	AC=1;AF=0.500;AN=2;BaseQRankSum=-3.846;ClippingRankSum=0.000;DP=45;ExcessHet=3.0103;FS=0.000;MLEAC=1;MLEAF=0.500;MQ=41.83;MQRankSum=-3.605;QD=28.49;ReadPosRankSum=-0.990;SOR=0.903	GT:AD:DP:GQ:PL	0/1:12,32:44:99:1282,0,502
3R	30636893	.	GGGTT	G	1341.73	.	AC=1;AF=0.500;AN=2;BaseQRankSum=-0.513;ClippingRankSum=0.000;DP=50;ExcessHet=3.0103;FS=1.154;MLEAC=1;MLEAF=0.500;MQ=41.89;MQRankSum=-4.936;QD=26.83;ReadPosRankSum=-2.041;SOR=0.941	GT:AD:DP:GQ:PL	0/1:16,34:50:99:1379,0,677
3R	30636899	.	A	AACTATAAGT	1425.73	.	AC=1;AF=0.500;AN=2;BaseQRankSum=-1.788;ClippingRankSum=0.000;DP=50;ExcessHet=3.0103;FS=1.154;MLEAC=1;MLEAF=0.500;MQ=41.89;MQRankSum=-4.936;QD=28.51;SOR=0.941	GT:AD:DP:GQ:PL	0/1:16,34:50:99:1463,0,671
3R	30636902	.	A	AATTT	1341.73	.	AC=1;AF=0.500;AN=2;BaseQRankSum=-0.891;ClippingRankSum=0.000;DP=49;ExcessHet=3.0103;FS=0.000;MLEAC=1;MLEAF=0.500;MQ=41.77;MQRankSum=-5.377;QD=27.38;ReadPosRankSum=-2.080;SOR=0.752	GT:AD:DP:GQ:PL	0/1:16,33:49:99:1379,0,677
3R	30636906	.	A	ATAGGC	1419.73	.	AC=1;AF=0.500;AN=2;BaseQRankSum=-1.867;ClippingRankSum=0.000;DP=49;ExcessHet=3.0103;FS=0.000;MLEAC=1;MLEAF=0.500;MQ=41.77;MQRankSum=-5.377;QD=28.97;ReadPosRankSum=-2.325;SOR=0.752	GT:AD:DP:GQ:PL	0/1:16,33:49:99:1457,0,755
3R	30636909	.	T	TTC	1251.73	.	AC=1;AF=0.500;AN=2;BaseQRankSum=0.820;ClippingRankSum=0.000;DP=49;ExcessHet=3.0103;FS=1.109;MLEAC=1;MLEAF=0.500;MQ=41.85;MQRankSum=-5.524;QD=25.55;ReadPosRankSum=-1.442;SOR=0.892	GT:AD:DP:GQ:PL	0/1:18,31:49:99:1289,0,767
3R	30636912	.	A	ACTAAC	1319.73	.	AC=1;AF=0.500;AN=2;BaseQRankSum=-1.106;ClippingRankSum=0.000;DP=50;ExcessHet=3.0103;FS=0.000;MLEAC=1;MLEAF=0.500;MQ=41.89;MQRankSum=-5.398;QD=26.39;ReadPosRankSum=-1.769;SOR=0.818	GT:AD:DP:GQ:PL	0/1:18,32:50:99:1357,0,761
3R	30636930	.	T	C	661.77	.	AC=1;AF=0.500;AN=2;BaseQRankSum=-2.664;ClippingRankSum=0.000;DP=52;ExcessHet=3.0103;FS=1.111;MLEAC=1;MLEAF=0.500;MQ=41.99;MQRankSum=-4.898;QD=12.73;ReadPosRankSum=-1.711;SOR=0.805	GT:AD:DP:GQ:PL	0/1:19,33:52:99:690,0,375
3R	30636980	.	G	T	654.77	.	AC=1;AF=0.500;AN=2;BaseQRankSum=1.181;ClippingRankSum=0.000;DP=52;ExcessHet=3.0103;FS=8.505;MLEAC=1;MLEAF=0.500;MQ=43.44;MQRankSum=-3.014;QD=12.59;ReadPosRankSum=0.327;SOR=1.942	GT:AD:DP:GQ:PL	0/1:21,31:52:99:683,0,416
3R	30637055	.	C	T	821.77	.	AC=1;AF=0.500;AN=2;BaseQRankSum=0.054;ClippingRankSum=0.000;DP=53;ExcessHet=3.0103;FS=0.000;MLEAC=1;MLEAF=0.500;MQ=43.54;MQRankSum=-1.461;QD=15.80;ReadPosRankSum=0.336;SOR=0.784	GT:AD:DP:GQ:PL	0/1:15,37:52:99:850,0,271
3R	30637128	.	T	G	778.77	.	AC=1;AF=0.500;AN=2;BaseQRankSum=3.002;ClippingRankSum=0.000;DP=53;ExcessHet=3.0103;FS=0.000;MLEAC=1;MLEAF=0.500;MQ=43.21;MQRankSum=-2.545;QD=14.98;ReadPosRankSum=-0.117;SOR=0.752	GT:AD:DP:GQ:PL	0/1:17,35:52:99:807,0,298
3R	30637142	.	A	G	1413.77	.	AC=2;AF=1.00;AN=2;BaseQRankSum=-0.371;ClippingRankSum=0.000;DP=58;ExcessHet=3.0103;FS=0.000;MLEAC=2;MLEAF=1.00;MQ=43.28;MQRankSum=-0.447;QD=25.25;ReadPosRankSum=-0.608;SOR=0.387	GT:AD:DP:GQ:PL	1/1:1,55:56:99:1442,139,0
3R	30637229	.	G	A	800.77	.	AC=1;AF=0.500;AN=2;BaseQRankSum=-0.339;ClippingRankSum=0.000;DP=57;ExcessHet=3.0103;FS=7.875;MLEAC=1;MLEAF=0.500;MQ=43.68;MQRankSum=-1.434;QD=14.05;ReadPosRankSum=-0.345;SOR=1.206	GT:AD:DP:GQ:PL	0/1:19,38:57:99:829,0,348
3R	30637433	.	T	C	392.77	.	AC=1;AF=0.500;AN=2;BaseQRankSum=-0.671;ClippingRankSum=0.000;DP=31;ExcessHet=3.0103;FS=0.000;MLEAC=1;MLEAF=0.500;MQ=44.00;MQRankSum=0.000;QD=13.09;ReadPosRankSum=0.254;SOR=0.610	GT:AD:DP:GQ:PL	0/1:12,18:30:99:421,0,210
3R	30637439	.	ACCC	A	1036.73	.	AC=2;AF=1.00;AN=2;BaseQRankSum=-0.220;ClippingRankSum=0.000;DP=29;ExcessHet=3.0103;FS=0.000;MLEAC=2;MLEAF=1.00;MQ=44.00;MQRankSum=0.000;QD=33.76;ReadPosRankSum=1.735;SOR=0.340	GT:AD:DP:GQ:PL	1/1:1,28:29:81:1074,81,0
3R	30637475	.	G	C	586.77	.	AC=2;AF=1.00;AN=2;DP=23;ExcessHet=3.0103;FS=0.000;MLEAC=2;MLEAF=1.00;MQ=43.83;QD=25.51;SOR=1.179	GT:AD:DP:GQ:PL	1/1:0,23:23:69:615,69,0
3R	30637519	.	TGC	T	335.73	.	AC=1;AF=0.500;AN=2;BaseQRankSum=-0.854;ClippingRankSum=0.000;DP=25;ExcessHet=3.0103;FS=0.000;MLEAC=1;MLEAF=0.500;MQ=43.84;MQRankSum=-1.383;QD=15.26;ReadPosRankSum=0.263;SOR=0.693	GT:AD:DP:GQ:PL	0/1:11,11:22:99:373,0,377
3R	30637826	.	C	A	677.77	.	AC=1;AF=0.500;AN=2;BaseQRankSum=3.578;ClippingRankSum=0.000;DP=53;ExcessHet=3.0103;FS=9.875;MLEAC=1;MLEAF=0.500;MQ=43.43;MQRankSum=-3.248;QD=12.79;ReadPosRankSum=1.477;SOR=1.273	GT:AD:DP:GQ:PL	0/1:22,31:53:99:706,0,438
3R	30637878	.	A	T	1319.77	.	AC=2;AF=1.00;AN=2;DP=48;ExcessHet=3.0103;FS=0.000;MLEAC=2;MLEAF=1.00;MQ=43.43;QD=27.50;SOR=0.963	GT:AD:DP:GQ:PL	1/1:0,48:48:99:1348,144,0
3R	30637930	.	A	G	1322.77	.	AC=2;AF=1.00;AN=2;DP=49;ExcessHet=3.0103;FS=0.000;MLEAC=2;MLEAF=1.00;MQ=43.46;QD=27.00;SOR=0.733	GT:AD:DP:GQ:PL	1/1:0,49:49:99:1351,147,0
3R	30637982	.	A	C	611.77	.	AC=1;AF=0.500;AN=2;BaseQRankSum=-1.271;ClippingRankSum=0.000;DP=49;ExcessHet=3.0103;FS=6.194;MLEAC=1;MLEAF=0.500;MQ=42.59;MQRankSum=-4.074;QD=12.49;ReadPosRankSum=-0.135;SOR=1.386	GT:AD:DP:GQ:PL	0/1:20,29:49:99:640,0,419
3R	30638022	.	G	GCCCCAA	1185.73	.	AC=1;AF=0.500;AN=2;BaseQRankSum=2.366;ClippingRankSum=0.000;DP=47;ExcessHet=3.0103;FS=2.586;MLEAC=1;MLEAF=0.500;MQ=42.26;MQRankSum=-4.796;QD=25.23;ReadPosRankSum=-1.991;SOR=1.302	GT:AD:DP:GQ:PL	0/1:20,27:47:99:1223,0,747
3R	30638023	.	T	TATGCGATGGA	1185.73	.	AC=1;AF=0.500;AN=2;BaseQRankSum=-0.515;ClippingRankSum=0.000;DP=46;ExcessHet=3.0103;FS=6.360;MLEAC=1;MLEAF=0.500;MQ=42.35;MQRankSum=-4.916;QD=25.78;ReadPosRankSum=-1.952;SOR=1.697	GT:AD:DP:GQ:PL	0/1:20,26:46:99:1223,0,747
3R	30638032	.	C	G	1084.77	.	AC=1;AF=0.500;AN=2;BaseQRankSum=1.711;ClippingRankSum=0.000;DP=48;ExcessHet=3.0103;FS=2.521;MLEAC=1;MLEAF=0.500;MQ=42.13;MQRankSum=-5.639;QD=22.60;ReadPosRankSum=-1.612;SOR=1.179	GT:AD:DP:GQ:PL	0/1:21,27:48:99:1113,0,798
3R	30638052	.	T	A	955.77	.	AC=1;AF=0.500;AN=2;BaseQRankSum=2.136;ClippingRankSum=0.000;DP=46;ExcessHet=3.0103;FS=1.156;MLEAC=1;MLEAF=0.500;MQ=42.09;MQRankSum=-5.732;QD=20.78;ReadPosRankSum=-0.210;SOR=1.022	GT:AD:DP:GQ:PL	0/1:21,25:46:99:984,0,849
3R	30638060	.	T	TGCATCTC	952.73	.	AC=1;AF=0.500;AN=2;BaseQRankSum=0.086;ClippingRankSum=0.000;DP=44;ExcessHet=3.0103;FS=0.000;MLEAC=1;MLEAF=0.500;MQ=42.10;MQRankSum=-5.374;QD=21.65;ReadPosRankSum=-0.177;SOR=0.665	GT:AD:DP:GQ:PL	0/1:20,24:44:99:990,0,765
3R	30638098	.	C	T	883.77	.	AC=1;AF=0.500;AN=2;BaseQRankSum=-1.455;ClippingRankSum=0.000;DP=40;ExcessHet=3.0103;FS=0.000;MLEAC=1;MLEAF=0.500;MQ=42.73;MQRankSum=-4.016;QD=22.09;ReadPosRankSum=0.274;SOR=0.668	GT:AD:DP:GQ:PL	0/1:17,23:40:99:912,0,640
3R	30638103	.	T	C	910.77	.	AC=1;AF=0.500;AN=2;BaseQRankSum=0.903;ClippingRankSum=0.000;DP=38;ExcessHet=3.0103;FS=0.000;MLEAC=1;MLEAF=0.500;MQ=42.66;MQRankSum=-3.812;QD=23.97;ReadPosRankSum=-0.433;SOR=0.656	GT:AD:DP:GQ:PL	0/1:15,23:38:99:939,0,610
3R	30638111	.	G	C	972.77	.	AC=1;AF=0.500;AN=2;BaseQRankSum=2.206;ClippingRankSum=0.000;DP=40;ExcessHet=3.0103;FS=0.000;MLEAC=1;MLEAF=0.500;MQ=42.73;MQRankSum=-3.425;QD=24.32;ReadPosRankSum=-1.688;SOR=0.846	GT:AD:DP:GQ:PL	0/1:14,26:40:99:1001,0,510
3R	30638162	.	A	T	523.77	.	AC=1;AF=0.500;AN=2;BaseQRankSum=0.234;ClippingRankSum=0.000;DP=42;ExcessHet=3.0103;FS=4.561;MLEAC=1;MLEAF=0.500;MQ=43.35;MQRankSum=-2.657;QD=12.47;ReadPosRankSum=0.921;SOR=0.835	GT:AD:DP:GQ:PL	0/1:18,24:42:99:552,0,326
3R	30638232	.	C	A	553.77	.	AC=1;AF=0.500;AN=2;BaseQRankSum=0.270;ClippingRankSum=0.000;DP=46;ExcessHet=3.0103;FS=1.189;MLEAC=1;MLEAF=0.500;MQ=43.63;MQRankSum=-1.980;QD=12.31;ReadPosRankSum=-1.625;SOR=1.090	GT:AD:DP:GQ:PL	0/1:19,26:45:99:582,0,364
3R	30638261	.	G	T	561.77	.	AC=1;AF=0.500;AN=2;BaseQRankSum=0.780;ClippingRankSum=0.000;DP=58;ExcessHet=3.0103;FS=5.212;MLEAC=1;MLEAF=0.500;MQ=43.88;MQRankSum=-1.804;QD=9.69;ReadPosRankSum=-0.400;SOR=1.382	GT:AD:DP:GQ:PL	0/1:30,28:58:99:590,0,608
3R	30638272	.	G	T	585.77	.	AC=1;AF=0.500;AN=2;BaseQRankSum=1.804;ClippingRankSum=0.000;DP=60;ExcessHet=3.0103;FS=2.209;MLEAC=1;MLEAF=0.500;MQ=43.85;MQRankSum=-2.143;QD=9.93;ReadPosRankSum=0.177;SOR=1.096	GT:AD:DP:GQ:PL	0/1:31,28:59:99:614,0,633
3R	30638391	.	G	A	674.77	.	AC=1;AF=0.500;AN=2;BaseQRankSum=-1.000;ClippingRankSum=0.000;DP=59;ExcessHet=3.0103;FS=0.000;MLEAC=1;MLEAF=0.500;MQ=43.69;MQRankSum=-2.336;QD=11.44;ReadPosRankSum=-0.770;SOR=0.702	GT:AD:DP:GQ:PL	0/1:27,32:59:99:703,0,514
3R	30638427	.	T	G	1060.77	.	AC=1;AF=0.500;AN=2;BaseQRankSum=1.309;ClippingRankSum=0.000;DP=51;ExcessHet=3.0103;FS=0.000;MLEAC=1;MLEAF=0.500;MQ=43.68;MQRankSum=-2.092;QD=20.80;ReadPosRankSum=0.124;SOR=0.693	GT:AD:DP:GQ:PL	0/1:23,28:51:99:1089,0,950
3R	30638431	.	A	G	1129.77	.	AC=1;AF=0.500;AN=2;BaseQRankSum=-1.192;ClippingRankSum=0.000;DP=54;ExcessHet=3.0103;FS=0.000;MLEAC=1;MLEAF=0.500;MQ=43.70;MQRankSum=-2.060;QD=20.92;ReadPosRankSum=0.157;SOR=0.636	GT:AD:DP:GQ:PL	0/1:24,30:54:99:1158,0,942
3R	30638443	.	C	T	646.77	.	AC=1;AF=0.500;AN=2;BaseQRankSum=-2.386;ClippingRankSum=0.000;DP=58;ExcessHet=3.0103;FS=0.999;MLEAC=1;MLEAF=0.500;MQ=43.72;MQRankSum=-2.146;QD=11.15;ReadPosRankSum=0.787;SOR=0.541	GT:AD:DP:GQ:PL	0/1:27,31:58:99:675,0,887
3R	30638468	.	T	C	639.77	.	AC=1;AF=0.500;AN=2;BaseQRankSum=-1.365;ClippingRankSum=0.000;DP=56;ExcessHet=3.0103;FS=0.000;MLEAC=1;MLEAF=0.500;MQ=43.78;MQRankSum=-1.506;QD=11.42;ReadPosRankSum=0.224;SOR=0.622	GT:AD:DP:GQ:PL	0/1:24,32:56:99:668,0,764
3R	30638497	.	C	G	767.77	.	AC=1;AF=0.500;AN=2;BaseQRankSum=0.949;ClippingRankSum=0.000;DP=63;ExcessHet=3.0103;FS=2.133;MLEAC=1;MLEAF=0.500;MQ=43.82;MQRankSum=0.322;QD=12.19;ReadPosRankSum=0.390;SOR=1.013	GT:AD:DP:GQ:PL	0/1:37,26:63:99:796,0,809
3R	30638510	.	T	C	616.77	.	AC=1;AF=0.500;AN=2;BaseQRankSum=-1.329;ClippingRankSum=0.000;DP=62;ExcessHet=3.0103;FS=0.000;MLEAC=1;MLEAF=0.500;MQ=43.82;MQRankSum=0.233;QD=9.95;ReadPosRankSum=0.751;SOR=0.809	GT:AD:DP:GQ:PL	0/1:38,24:62:99:645,0,849
3R	30638512	.	T	C	2697.77	.	AC=2;AF=1.00;AN=2;DP=62;ExcessHet=3.0103;FS=0.000;MLEAC=2;MLEAF=1.00;MQ=43.82;QD=29.98;SOR=0.976	GT:AD:DP:GQ:PL	1/1:0,62:62:99:2726,187,0
3R	30638526	.	C	T	860.77	.	AC=1;AF=0.500;AN=2;BaseQRankSum=1.629;ClippingRankSum=0.000;DP=66;ExcessHet=3.0103;FS=0.950;MLEAC=1;MLEAF=0.500;MQ=43.83;MQRankSum=-0.239;QD=13.24;ReadPosRankSum=0.824;SOR=0.562	GT:AD:DP:GQ:PL	0/1:26,39:65:99:889,0,716
3R	30638846	.	A	G	239.77	.	AC=1;AF=0.500;AN=2;BaseQRankSum=0.833;ClippingRankSum=0.000;DP=48;ExcessHet=3.0103;FS=0.000;MLEAC=1;MLEAF=0.500;MQ=43.31;MQRankSum=-0.360;QD=5.00;ReadPosRankSum=-0.388;SOR=0.769	GT:AD:DP:GQ:PL	0/1:33,15:48:99:268,0,751
3R	30638865	.	T	G	295.77	.	AC=1;AF=0.500;AN=2;BaseQRankSum=1.090;ClippingRankSum=0.000;DP=50;ExcessHet=3.0103;FS=2.609;MLEAC=1;MLEAF=0.500;MQ=43.15;MQRankSum=-1.103;QD=5.92;ReadPosRankSum=-0.688;SOR=1.287	GT:AD:DP:GQ:PL	0/1:33,17:50:99:324,0,740
3R	30638884	.	G	A	302.77	.	AC=1;AF=0.500;AN=2;BaseQRankSum=0.177;ClippingRankSum=0.000;DP=50;ExcessHet=3.0103;FS=1.111;MLEAC=1;MLEAF=0.500;MQ=43.11;MQRankSum=-0.716;QD=6.06;ReadPosRankSum=1.077;SOR=0.876	GT:AD:DP:GQ:PL	0/1:32,18:50:99:331,0,640
3R	30638907	.	C	G	1770.77	.	AC=2;AF=1.00;AN=2;DP=54;ExcessHet=3.0103;FS=0.000;MLEAC=2;MLEAF=1.00;MQ=42.97;QD=33.41;SOR=1.179	GT:AD:DP:GQ:PL	1/1:0,53:53:99:1799,158,0
3R	30638922	.	C	A	407.77	.	AC=1;AF=0.500;AN=2;BaseQRankSum=-1.886;ClippingRankSum=0.000;DP=49;ExcessHet=3.0103;FS=1.142;MLEAC=1;MLEAF=0.500;MQ=42.89;MQRankSum=-0.576;QD=8.32;ReadPosRankSum=2.112;SOR=0.955	GT:AD:DP:GQ:PL	0/1:29,20:49:99:436,0,667
3R	30638941	.	T	C	567.77	.	AC=1;AF=0.500;AN=2;BaseQRankSum=0.836;ClippingRankSum=0.000;DP=48;ExcessHet=3.0103;FS=1.134;MLEAC=1;MLEAF=0.500;MQ=42.88;MQRankSum=0.373;QD=11.83;ReadPosRankSum=-0.734;SOR=0.950	GT:AD:DP:GQ:PL	0/1:21,27:48:99:596,0,464
3R	30639075	.	C	T	354.77	.	AC=1;AF=0.500;AN=2;BaseQRankSum=1.223;ClippingRankSum=0.000;DP=42;ExcessHet=3.0103;FS=6.740;MLEAC=1;MLEAF=0.500;MQ=42.98;MQRankSum=0.783;QD=8.45;ReadPosRankSum=-1.742;SOR=0.971	GT:AD:DP:GQ:PL	0/1:24,18:42:99:383,0,532
3R	30639084	.	A	G	1919.77	.	AC=2;AF=1.00;AN=2;DP=42;ExcessHet=3.0103;FS=0.000;MLEAC=2;MLEAF=1.00;MQ=42.79;QD=29.24;SOR=0.892	GT:AD:DP:GQ:PL	1/1:0,42:42:99:1948,132,0
3R	30639085	.	A	G	1919.77	.	AC=2;AF=1.00;AN=2;DP=42;ExcessHet=3.0103;FS=0.000;MLEAC=2;MLEAF=1.00;MQ=42.79;QD=27.06;SOR=0.892	GT:AD:DP:GQ:PL	1/1:0,42:42:99:1948,132,0
3R	30639093	.	T	A	1829.77	.	AC=2;AF=1.00;AN=2;DP=40;ExcessHet=3.0103;FS=0.000;MLEAC=2;MLEAF=1.00;MQ=42.68;QD=34.89;SOR=0.693	GT:AD:DP:GQ:PL	1/1:0,40:40:99:1858,126,0
3R	30639124	.	GA	G	1999.73	.	AC=2;AF=1.00;AN=2;DP=45;ExcessHet=3.0103;FS=0.000;MLEAC=2;MLEAF=1.00;MQ=41.52;QD=30.18;SOR=1.038	GT:AD:DP:GQ:PL	1/1:0,45:45:99:2037,138,0
3R	30639132	.	T	G	2036.77	.	AC=2;AF=1.00;AN=2;DP=45;ExcessHet=3.0103;FS=0.000;MLEAC=2;MLEAF=1.00;MQ=40.98;QD=31.77;SOR=1.038	GT:AD:DP:GQ:PL	1/1:0,45:45:99:2065,138,0
3R	30639152	.	A	T	1951.77	.	AC=2;AF=1.00;AN=2;DP=47;ExcessHet=3.0103;FS=0.000;MLEAC=2;MLEAF=1.00;MQ=41.05;QD=27.26;SOR=1.022	GT:AD:DP:GQ:PL	1/1:0,47:47:99:1980,141,0
3R	30639187	.	A	G	1936.77	.	AC=2;AF=1.00;AN=2;DP=44;ExcessHet=3.0103;FS=0.000;MLEAC=2;MLEAF=1.00;MQ=40.58;QD=29.45;SOR=1.105	GT:AD:DP:GQ:PL	1/1:0,44:44:99:1965,132,0
3R	30639196	.	T	A	2041.77	.	AC=2;AF=1.00;AN=2;DP=46;ExcessHet=3.0103;FS=0.000;MLEAC=2;MLEAF=1.00;MQ=40.55;QD=25.22;SOR=0.976	GT:AD:DP:GQ:PL	1/1:0,46:46:99:2070,138,0
3R	30639198	.	T	C	2041.77	.	AC=2;AF=1.00;AN=2;DP=45;ExcessHet=3.0103;FS=0.000;MLEAC=2;MLEAF=1.00;MQ=40.47;QD=31.33;SOR=0.929	GT:AD:DP:GQ:PL	1/1:0,45:45:99:2070,138,0
3R	30639200	.	ATAT	A	1987.73	.	AC=2;AF=1.00;AN=2;DP=44;ExcessHet=3.0103;FS=0.000;MLEAC=2;MLEAF=1.00;MQ=40.46;QD=33.90;SOR=0.883	GT:AD:DP:GQ:PL	1/1:0,44:44:99:2025,135,0
3R	30639204	.	CATAT	C	1897.73	.	AC=2;AF=1.00;AN=2;DP=42;ExcessHet=3.0103;FS=0.000;MLEAC=2;MLEAF=1.00;MQ=40.28;QD=33.08;SOR=0.843	GT:AD:DP:GQ:PL	1/1:0,41:41:99:1935,129,0
3R	30639210	.	A	ATTTTTT	1987.73	.	AC=2;AF=1.00;AN=2;DP=42;ExcessHet=3.0103;FS=0.000;MLEAC=2;MLEAF=1.00;MQ=40.34;QD=31.32;SOR=0.843	GT:AD:DP:GQ:PL	1/1:0,41:41:99:2025,135,0
3R	30639212	.	C	CCGA	1942.73	.	AC=2;AF=1.00;AN=2;DP=42;ExcessHet=3.0103;FS=0.000;MLEAC=2;MLEAF=1.00;MQ=40.34;QD=29.29;SOR=1.075	GT:AD:DP:GQ:PL	1/1:0,41:41:99:1980,132,0
3R	30639214	.	T	C	1861.77	.	AC=2;AF=1.00;AN=2;DP=42;ExcessHet=3.0103;FS=0.000;MLEAC=2;MLEAF=1.00;MQ=40.39;QD=29.18;SOR=1.075	GT:AD:DP:GQ:PL	1/1:0,41:41:99:1890,126,0
3R	30639225	.	C	CAG	1852.73	.	AC=2;AF=1.00;AN=2;DP=40;ExcessHet=3.0103;FS=0.000;MLEAC=2;MLEAF=1.00;MQ=40.39;QD=29.56;SOR=0.968	GT:AD:DP:GQ:PL	1/1:0,39:39:99:1890,126,0
3R	30639230	.	C	A	1816.77	.	AC=2;AF=1.00;AN=2;DP=41;ExcessHet=3.0103;FS=0.000;MLEAC=2;MLEAF=1.00;MQ=40.46;QD=30.53;SOR=1.151	GT:AD:DP:GQ:PL	1/1:0,40:40:99:1845,123,0
3R	30639238	.	A	C	1861.77	.	AC=2;AF=1.00;AN=2;DP=43;ExcessHet=3.0103;FS=0.000;MLEAC=2;MLEAF=1.00;MQ=40.73;QD=30.07;SOR=1.005	GT:AD:DP:GQ:PL	1/1:0,42:42:99:1890,126,0
3R	30639244	.	A	T	1906.77	.	AC=2;AF=1.00;AN=2;DP=43;ExcessHet=3.0103;FS=0.000;MLEAC=2;MLEAF=1.00;MQ=40.78;QD=29.32;SOR=1.005	GT:AD:DP:GQ:PL	1/1:0,42:42:99:1935,129,0
3R	30639247	.	C	T	1899.77	.	AC=2;AF=1.00;AN=2;DP=43;ExcessHet=3.0103;FS=0.000;MLEAC=2;MLEAF=1.00;MQ=40.85;QD=32.90;SOR=1.005	GT:AD:DP:GQ:PL	1/1:0,42:42:99:1928,129,0
3R	30639274	.	T	A	1253.77	.	AC=2;AF=1.00;AN=2;DP=47;ExcessHet=3.0103;FS=0.000;MLEAC=2;MLEAF=1.00;MQ=42.29;QD=27.26;SOR=0.874	GT:AD:DP:GQ:PL	1/1:0,46:46:99:1282,138,0
3R	30639364	.	C	G	1644.77	.	AC=2;AF=1.00;AN=2;BaseQRankSum=-1.497;ClippingRankSum=0.000;DP=46;ExcessHet=3.0103;FS=0.000;MLEAC=2;MLEAF=1.00;MQ=43.47;MQRankSum=-0.471;QD=24.26;ReadPosRankSum=-0.569;SOR=0.375	GT:AD:DP:GQ:PL	1/1:1,45:46:99:1673,110,0
3R	30639368	.	G	A	615.77	.	AC=1;AF=0.500;AN=2;BaseQRankSum=2.788;ClippingRankSum=0.000;DP=50;ExcessHet=3.0103;FS=1.106;MLEAC=1;MLEAF=0.500;MQ=43.39;MQRankSum=-0.314;QD=12.32;ReadPosRankSum=0.845;SOR=0.960	GT:AD:DP:GQ:PL	0/1:22,28:50:99:644,0,484
3R	30639602	.	G	T	454.77	.	AC=1;AF=0.500;AN=2;BaseQRankSum=1.263;ClippingRankSum=0.000;DP=61;ExcessHet=3.0103;FS=0.000;MLEAC=1;MLEAF=0.500;MQ=43.86;MQRankSum=1.669;QD=7.46;ReadPosRankSum=1.965;SOR=0.693	GT:AD:DP:GQ:PL	0/1:37,24:61:99:483,0,781
3R	30639620	.	C	CTTTTTTTTGTTT	1236.73	.	AC=1;AF=0.500;AN=2;BaseQRankSum=-3.092;ClippingRankSum=0.000;DP=60;ExcessHet=3.0103;FS=0.000;MLEAC=1;MLEAF=0.500;MQ=43.63;MQRankSum=-2.010;QD=22.49;ReadPosRankSum=-2.068;SOR=0.877	GT:AD:DP:GQ:PL	0/1:22,33:55:99:1274,0,814
3R	30639798	.	C	A	296.77	.	AC=1;AF=0.500;AN=2;BaseQRankSum=0.205;ClippingRankSum=0.000;DP=48;ExcessHet=3.0103;FS=11.229;MLEAC=1;MLEAF=0.500;MQ=44.00;MQRankSum=0.000;QD=6.31;ReadPosRankSum=0.500;SOR=1.348	GT:AD:DP:GQ:PL	0/1:29,18:47:99:325,0,588
3R	30639890	.	G	GGGAC	383.73	.	AC=1;AF=0.500;AN=2;BaseQRankSum=-0.739;ClippingRankSum=0.000;DP=37;ExcessHet=3.0103;FS=0.000;MLEAC=1;MLEAF=0.500;MQ=43.95;MQRankSum=0.783;QD=10.96;ReadPosRankSum=-1.393;SOR=0.869	GT:AD:DP:GQ:PL	0/1:23,12:35:99:421,0,1194
3R	30639985	.	A	G	409.77	.	AC=1;AF=0.500;AN=2;BaseQRankSum=-1.195;ClippingRankSum=0.000;DP=32;ExcessHet=3.0103;FS=5.402;MLEAC=1;MLEAF=0.500;MQ=43.31;MQRankSum=-1.349;QD=12.81;ReadPosRankSum=-0.245;SOR=1.721	GT:AD:DP:GQ:PL	0/1:12,20:32:99:438,0,232
3R	30640029	.	A	G	430.77	.	AC=1;AF=0.500;AN=2;BaseQRankSum=-2.984;ClippingRankSum=0.000;DP=35;ExcessHet=3.0103;FS=1.387;MLEAC=1;MLEAF=0.500;MQ=43.58;MQRankSum=-1.061;QD=12.31;ReadPosRankSum=-0.547;SOR=0.368	GT:AD:DP:GQ:PL	0/1:13,22:35:99:459,0,260
3R	30640105	.	A	T	155.77	.	AC=1;AF=0.500;AN=2;BaseQRankSum=0.136;ClippingRankSum=0.000;DP=42;ExcessHet=3.0103;FS=1.574;MLEAC=1;MLEAF=0.500;MQ=44.00;MQRankSum=0.000;QD=3.71;ReadPosRankSum=1.517;SOR=1.132	GT:AD:DP:GQ:PL	0/1:31,11:42:99:184,0,740
3R	30640166	.	T	G	1231.77	.	AC=2;AF=1.00;AN=2;DP=46;ExcessHet=3.0103;FS=0.000;MLEAC=2;MLEAF=1.00;MQ=44.00;QD=26.78;SOR=1.765	GT:AD:DP:GQ:PL	1/1:0,46:46:99:1260,138,0
3R	30640297	.	A	C	205.77	.	AC=1;AF=0.500;AN=2;BaseQRankSum=0.311;ClippingRankSum=0.000;DP=61;ExcessHet=3.0103;FS=0.000;MLEAC=1;MLEAF=0.500;MQ=44.00;MQRankSum=0.000;QD=3.37;ReadPosRankSum=-0.047;SOR=0.728	GT:AD:DP:GQ:PL	0/1:46,15:61:99:234,0,1063
3R	30640330	.	T	G	234.77	.	AC=1;AF=0.500;AN=2;BaseQRankSum=-0.929;ClippingRankSum=0.000;DP=61;ExcessHet=3.0103;FS=0.000;MLEAC=1;MLEAF=0.500;MQ=44.00;MQRankSum=0.000;QD=3.85;ReadPosRankSum=-1.090;SOR=0.712	GT:AD:DP:GQ:PL	0/1:44,17:61:99:263,0,1017
3R	30640359	.	A	C	409.77	.	AC=1;AF=0.500;AN=2;BaseQRankSum=-0.382;ClippingRankSum=0.000;DP=48;ExcessHet=3.0103;FS=1.258;MLEAC=1;MLEAF=0.500;MQ=44.00;MQRankSum=0.000;QD=8.54;ReadPosRankSum=-0.662;SOR=0.707	GT:AD:DP:GQ:PL	0/1:35,13:48:99:438,0,1446
3R	30640362	.	T	A	409.77	.	AC=1;AF=0.500;AN=2;BaseQRankSum=0.574;ClippingRankSum=0.000;DP=49;ExcessHet=3.0103;FS=1.229;MLEAC=1;MLEAF=0.500;MQ=44.00;MQRankSum=0.000;QD=8.36;ReadPosRankSum=-0.295;SOR=0.750	GT:AD:DP:GQ:PL	0/1:36,13:49:99:438,0,1446
3R	30640375	.	A	G	357.77	.	AC=1;AF=0.500;AN=2;BaseQRankSum=1.359;ClippingRankSum=0.000;DP=50;ExcessHet=3.0103;FS=0.000;MLEAC=1;MLEAF=0.500;MQ=44.00;MQRankSum=0.000;QD=7.16;ReadPosRankSum=0.682;SOR=0.784	GT:AD:DP:GQ:PL	0/1:38,12:50:99:386,0,1499
3R	30640381	.	G	T	331.77	.	AC=1;AF=0.500;AN=2;BaseQRankSum=-0.947;ClippingRankSum=0.000;DP=46;ExcessHet=3.0103;FS=1.352;MLEAC=1;MLEAF=0.500;MQ=44.00;MQRankSum=0.000;QD=7.21;ReadPosRankSum=1.417;SOR=1.047	GT:AD:DP:GQ:PL	0/1:35,11:46:99:360,0,1475
3R	30640396	.	A	T	415.77	.	AC=1;AF=0.500;AN=2;BaseQRankSum=0.488;ClippingRankSum=0.000;DP=47;ExcessHet=3.0103;FS=1.293;MLEAC=1;MLEAF=0.500;MQ=44.00;MQRankSum=0.000;QD=8.85;ReadPosRankSum=0.916;SOR=0.963	GT:AD:DP:GQ:PL	0/1:34,13:47:99:444,0,1357
3R	30640404	.	A	G	415.77	.	AC=1;AF=0.500;AN=2;BaseQRankSum=-2.199;ClippingRankSum=0.000;DP=47;ExcessHet=3.0103;FS=1.293;MLEAC=1;MLEAF=0.500;MQ=44.00;MQRankSum=0.000;QD=8.85;ReadPosRankSum=1.143;SOR=0.963	GT:AD:DP:GQ:PL	0/1:34,13:47:99:444,0,1367
3R	30640452	.	A	T	482.77	.	AC=1;AF=0.500;AN=2;BaseQRankSum=-0.335;ClippingRankSum=0.000;DP=44;ExcessHet=3.0103;FS=1.245;MLEAC=1;MLEAF=0.500;MQ=44.00;MQRankSum=0.000;QD=10.97;ReadPosRankSum=-0.806;SOR=0.481	GT:AD:DP:GQ:PL	0/1:29,15:44:99:511,0,1118
3R	30640462	.	G	A	418.77	.	AC=1;AF=0.500;AN=2;BaseQRankSum=2.600;ClippingRankSum=0.000;DP=40;ExcessHet=3.0103;FS=3.186;MLEAC=1;MLEAF=0.500;MQ=44.00;MQRankSum=0.000;QD=10.47;ReadPosRankSum=-0.741;SOR=0.235	GT:AD:DP:GQ:PL	0/1:27,13:40:99:447,0,1073
3R	30640731	.	T	A	735.77	.	AC=1;AF=0.500;AN=2;BaseQRankSum=-2.832;ClippingRankSum=0.000;DP=39;ExcessHet=3.0103;FS=0.000;MLEAC=1;MLEAF=0.500;MQ=44.00;MQRankSum=0.000;QD=18.87;ReadPosRankSum=-0.212;SOR=0.770	GT:AD:DP:GQ:PL	0/1:19,20:39:99:764,0,1168
3R	30640746	.	T	C	723.77	.	AC=1;AF=0.500;AN=2;BaseQRankSum=-2.301;ClippingRankSum=0.000;DP=41;ExcessHet=3.0103;FS=1.238;MLEAC=1;MLEAF=0.500;MQ=44.00;MQRankSum=0.000;QD=17.65;ReadPosRankSum=1.349;SOR=1.061	GT:AD:DP:GQ:PL	0/1:22,19:41:99:752,0,1469
3R	30640758	.	A	G	726.77	.	AC=1;AF=0.500;AN=2;BaseQRankSum=-1.981;ClippingRankSum=0.000;DP=41;ExcessHet=3.0103;FS=1.238;MLEAC=1;MLEAF=0.500;MQ=44.00;MQRankSum=0.000;QD=17.73;ReadPosRankSum=0.621;SOR=1.061	GT:AD:DP:GQ:PL	0/1:22,19:41:99:755,0,1399
3R	30641112	.	CAAAACACAG	C	682.73	.	AC=1;AF=0.500;AN=2;BaseQRankSum=-0.949;ClippingRankSum=0.000;DP=50;ExcessHet=3.0103;FS=1.189;MLEAC=1;MLEAF=0.500;MQ=47.97;MQRankSum=-5.206;QD=15.17;ReadPosRankSum=-0.694;SOR=0.410	GT:AD:DP:GQ:PL	0/1:26,19:45:99:720,0,1034
3R	30641129	.	A	AC	1052.73	.	AC=1;AF=0.500;AN=2;BaseQRankSum=1.088;ClippingRankSum=0.000;DP=51;ExcessHet=3.0103;FS=2.397;MLEAC=1;MLEAF=0.500;MQ=47.90;MQRankSum=5.137;QD=21.48;ReadPosRankSum=1.664;SOR=1.061	GT:AD:DP:GQ:PL	0/1:21,28:49:99:1090,0,773
3R	30641130	.	G	A	1060.77	.	AC=1;AF=0.500;AN=2;BaseQRankSum=2.256;ClippingRankSum=0.000;DP=51;ExcessHet=3.0103;FS=2.397;MLEAC=1;MLEAF=0.500;MQ=47.90;MQRankSum=5.137;QD=21.65;ReadPosRankSum=1.665;SOR=1.061	GT:AD:DP:GQ:PL	0/1:21,28:49:99:1089,0,773
3R	30641362	.	C	T	2508.77	.	AC=2;AF=1.00;AN=2;DP=58;ExcessHet=3.0103;FS=0.000;MLEAC=2;MLEAF=1.00;MQ=44.00;QD=28.91;SOR=0.762	GT:AD:DP:GQ:PL	1/1:0,58:58:99:2537,175,0
3R	30641363	.	T	C	2508.77	.	AC=2;AF=1.00;AN=2;DP=58;ExcessHet=3.0103;FS=0.000;MLEAC=2;MLEAF=1.00;MQ=44.00;QD=23.97;SOR=0.762	GT:AD:DP:GQ:PL	1/1:0,58:58:99:2537,175,0
3R	30641395	.	G	A	1615.77	.	AC=2;AF=1.00;AN=2;DP=60;ExcessHet=3.0103;FS=0.000;MLEAC=2;MLEAF=1.00;MQ=44.19;QD=26.93;SOR=1.160	GT:AD:DP:GQ:PL	1/1:0,60:60:99:1644,179,0
3R	30641452	.	T	G	408.77	.	AC=1;AF=0.500;AN=2;BaseQRankSum=2.639;ClippingRankSum=0.000;DP=57;ExcessHet=3.0103;FS=1.140;MLEAC=1;MLEAF=0.500;MQ=44.00;MQRankSum=0.000;QD=7.43;ReadPosRankSum=-0.867;SOR=0.982	GT:AD:DP:GQ:PL	0/1:34,21:55:99:437,0,1221
3R	30641476	.	GA	G	879.73	.	AC=1;AF=0.500;AN=2;BaseQRankSum=3.128;ClippingRankSum=0.000;DP=49;ExcessHet=3.0103;FS=0.000;MLEAC=1;MLEAF=0.500;MQ=44.00;MQRankSum=0.000;QD=18.33;ReadPosRankSum=0.865;SOR=0.602	GT:AD:DP:GQ:PL	0/1:19,29:48:99:917,0,683
3R	30641530	.	C	T	308.77	.	AC=1;AF=0.500;AN=2;BaseQRankSum=-1.786;ClippingRankSum=0.000;DP=50;ExcessHet=3.0103;FS=9.133;MLEAC=1;MLEAF=0.500;MQ=44.00;MQRankSum=0.000;QD=6.30;ReadPosRankSum=1.359;SOR=0.132	GT:AD:DP:GQ:PL	0/1:31,18:49:99:337,0,712
3R	30641572	.	C	G	612.77	.	AC=1;AF=0.500;AN=2;BaseQRankSum=-2.890;ClippingRankSum=0.000;DP=49;ExcessHet=3.0103;FS=13.759;MLEAC=1;MLEAF=0.500;MQ=44.00;MQRankSum=0.000;QD=12.51;ReadPosRankSum=0.834;SOR=1.002	GT:AD:DP:GQ:PL	0/1:20,29:49:99:641,0,425
3R	30641628	.	T	C	1400.77	.	AC=2;AF=1.00;AN=2;DP=52;ExcessHet=3.0103;FS=0.000;MLEAC=2;MLEAF=1.00;MQ=44.00;QD=26.94;SOR=1.036	GT:AD:DP:GQ:PL	1/1:0,52:52:99:1429,155,0
3R	30641816	.	G	T	1448.77	.	AC=2;AF=1.00;AN=2;DP=54;ExcessHet=3.0103;FS=0.000;MLEAC=2;MLEAF=1.00;MQ=43.76;QD=27.34;SOR=0.808	GT:AD:DP:GQ:PL	1/1:0,53:53:99:1477,159,0
3R	30641845	.	A	G	1313.77	.	AC=2;AF=1.00;AN=2;DP=49;ExcessHet=3.0103;FS=0.000;MLEAC=2;MLEAF=1.00;MQ=43.73;QD=26.81;SOR=0.733	GT:AD:DP:GQ:PL	1/1:0,49:49:99:1342,147,0
3R	30641883	.	T	A	2258.77	.	AC=2;AF=1.00;AN=2;DP=50;ExcessHet=3.0103;FS=0.000;MLEAC=2;MLEAF=1.00;MQ=43.74;QD=33.59;SOR=0.859	GT:AD:DP:GQ:PL	1/1:0,50:50:99:2287,154,0
3R	30641886	.	T	G	2348.77	.	AC=2;AF=1.00;AN=2;DP=51;ExcessHet=3.0103;FS=0.000;MLEAC=2;MLEAF=1.00;MQ=43.74;QD=33.76;SOR=0.900	GT:AD:DP:GQ:PL	1/1:0,51:51:99:2377,160,0
3R	30641887	.	C	CAACA	2339.73	.	AC=2;AF=1.00;AN=2;DP=52;ExcessHet=3.0103;FS=0.000;MLEAC=2;MLEAF=1.00;MQ=43.75;QD=30.98;SOR=0.853	GT:AD:DP:GQ:PL	1/1:0,52:52:99:2377,159,0
3R	30641995	.	G	C	1296.77	.	AC=2;AF=1.00;AN=2;DP=50;ExcessHet=3.0103;FS=0.000;MLEAC=2;MLEAF=1.00;MQ=43.96;QD=25.94;SOR=1.390	GT:AD:DP:GQ:PL	1/1:0,50:50:99:1325,149,0
3R	30642064	.	A	T	708.77	.	AC=1;AF=0.500;AN=2;BaseQRankSum=1.933;ClippingRankSum=0.000;DP=46;ExcessHet=3.0103;FS=4.517;MLEAC=1;MLEAF=0.500;MQ=44.00;MQRankSum=0.000;QD=15.41;ReadPosRankSum=-1.869;SOR=0.722	GT:AD:DP:GQ:PL	0/1:16,30:46:99:737,0,300
3R	30642068	.	T	C	1631.77	.	AC=2;AF=1.00;AN=2;DP=44;ExcessHet=3.0103;FS=0.000;MLEAC=2;MLEAF=1.00;MQ=44.00;QD=30.63;SOR=0.784	GT:AD:DP:GQ:PL	1/1:0,44:44:99:1660,131,0
3R	30642091	.	A	C	477.77	.	AC=1;AF=0.500;AN=2;BaseQRankSum=0.298;ClippingRankSum=0.000;DP=40;ExcessHet=3.0103;FS=1.252;MLEAC=1;MLEAF=0.500;MQ=44.00;MQRankSum=0.000;QD=11.94;ReadPosRankSum=0.712;SOR=0.888	GT:AD:DP:GQ:PL	0/1:17,23:40:99:506,0,342
3R	30642137	.	C	A	508.77	.	AC=1;AF=0.500;AN=2;BaseQRankSum=0.612;ClippingRankSum=0.000;DP=39;ExcessHet=3.0103;FS=1.333;MLEAC=1;MLEAF=0.500;MQ=43.95;MQRankSum=-0.754;QD=13.39;ReadPosRankSum=0.837;SOR=0.393	GT:AD:DP:GQ:PL	0/1:15,23:38:99:537,0,303
3R	30642178	.	T	G	918.77	.	AC=1;AF=0.500;AN=2;BaseQRankSum=-0.440;ClippingRankSum=0.000;DP=42;ExcessHet=3.0103;FS=0.000;MLEAC=1;MLEAF=0.500;MQ=43.95;MQRankSum=-0.750;QD=22.41;ReadPosRankSum=-0.832;SOR=0.555	GT:AD:DP:GQ:PL	0/1:16,25:41:99:947,0,567
3R	30642197	.	A	T	958.77	.	AC=1;AF=0.500;AN=2;BaseQRankSum=1.320;ClippingRankSum=0.000;DP=45;ExcessHet=3.0103;FS=1.154;MLEAC=1;MLEAF=0.500;MQ=43.96;MQRankSum=-0.786;QD=21.79;ReadPosRankSum=-0.170;SOR=0.512	GT:AD:DP:GQ:PL	0/1:18,26:44:99:987,0,600
3R	30642368	.	TCTGGGCTGCG	T	841.73	.	AC=1;AF=0.500;AN=2;BaseQRankSum=0.000;ClippingRankSum=0.000;DP=37;ExcessHet=3.0103;FS=2.944;MLEAC=1;MLEAF=0.500;MQ=44.55;MQRankSum=0.523;QD=22.75;ReadPosRankSum=1.737;SOR=0.635	GT:AD:DP:GQ:PL	0/1:15,22:37:99:879,0,1364
3R	30642477	.	A	C	1040.77	.	AC=1;AF=0.500;AN=2;BaseQRankSum=-2.369;ClippingRankSum=0.000;DP=42;ExcessHet=3.0103;FS=4.603;MLEAC=1;MLEAF=0.500;MQ=44.00;MQRankSum=0.000;QD=24.78;ReadPosRankSum=1.372;SOR=1.244	GT:AD:DP:GQ:PL	0/1:15,27:42:99:1069,0,663
3R	30642495	.	T	C	1064.77	.	AC=1;AF=0.500;AN=2;BaseQRankSum=-0.823;ClippingRankSum=0.000;DP=44;ExcessHet=3.0103;FS=2.744;MLEAC=1;MLEAF=0.500;MQ=44.00;MQRankSum=0.000;QD=24.20;ReadPosRankSum=1.520;SOR=0.996	GT:AD:DP:GQ:PL	0/1:15,29:44:99:1093,0,638
3R	30642664	.	A	G	581.77	.	AC=1;AF=0.500;AN=2;BaseQRankSum=0.186;ClippingRankSum=0.000;DP=52;ExcessHet=3.0103;FS=2.307;MLEAC=1;MLEAF=0.500;MQ=44.00;MQRankSum=0.000;QD=11.19;ReadPosRankSum=1.279;SOR=0.430	GT:AD:DP:GQ:PL	0/1:24,28:52:99:610,0,509
3R	30643060	.	C	CTGTATTTG	1003.73	.	AC=1;AF=0.500;AN=2;BaseQRankSum=-2.695;ClippingRankSum=0.000;DP=66;ExcessHet=3.0103;FS=13.122;MLEAC=1;MLEAF=0.500;MQ=44.75;MQRankSum=1.441;QD=15.21;ReadPosRankSum=-1.103;SOR=1.414	GT:AD:DP:GQ:PL	0/1:39,27:66:99:1041,0,3429
3R	30643151	.	T	C	378.77	.	AC=1;AF=0.500;AN=2;BaseQRankSum=-2.973;ClippingRankSum=0.000;DP=68;ExcessHet=3.0103;FS=8.980;MLEAC=1;MLEAF=0.500;MQ=44.81;MQRankSum=3.136;QD=5.57;ReadPosRankSum=-0.380;SOR=1.802	GT:AD:DP:GQ:PL	0/1:44,24:68:99:407,0,990
3R	30643177	.	A	T	264.77	.	AC=1;AF=0.500;AN=2;BaseQRankSum=0.663;ClippingRankSum=0.000;DP=63;ExcessHet=3.0103;FS=1.114;MLEAC=1;MLEAF=0.500;MQ=44.88;MQRankSum=3.819;QD=4.20;ReadPosRankSum=-0.567;SOR=1.022	GT:AD:DP:GQ:PL	0/1:46,17:63:99:293,0,1070
3R	30643189	.	C	G	1422.77	.	AC=2;AF=1.00;AN=2;BaseQRankSum=-0.968;ClippingRankSum=0.000;DP=57;ExcessHet=3.0103;FS=0.000;MLEAC=2;MLEAF=1.00;MQ=44.58;MQRankSum=0.317;QD=25.41;ReadPosRankSum=-0.582;SOR=0.387	GT:AD:DP:GQ:PL	1/1:1,55:56:99:1451,138,0
3R	30643308	.	A	C	1211.77	.	AC=2;AF=1.00;AN=2;BaseQRankSum=1.793;ClippingRankSum=0.000;DP=47;ExcessHet=3.0103;FS=3.104;MLEAC=2;MLEAF=1.00;MQ=44.00;MQRankSum=0.000;QD=25.78;ReadPosRankSum=2.860;SOR=0.359	GT:AD:DP:GQ:PL	1/1:1,46:47:99:1240,131,0
3R	30643367	.	T	C	1076.77	.	AC=2;AF=1.00;AN=2;DP=41;ExcessHet=3.0103;FS=0.000;MLEAC=2;MLEAF=1.00;MQ=44.00;QD=26.26;SOR=0.741	GT:AD:DP:GQ:PL	1/1:0,41:41:99:1105,123,0
3R	30643416	.	G	C	1136.77	.	AC=2;AF=1.00;AN=2;DP=43;ExcessHet=3.0103;FS=0.000;MLEAC=2;MLEAF=1.00;MQ=44.00;QD=26.44;SOR=0.739	GT:AD:DP:GQ:PL	1/1:0,43:43:99:1165,128,0
3R	30643464	.	C	T	2044.77	.	AC=2;AF=1.00;AN=2;DP=46;ExcessHet=3.0103;FS=0.000;MLEAC=2;MLEAF=1.00;MQ=44.00;QD=30.50;SOR=0.780	GT:AD:DP:GQ:PL	1/1:0,46:46:99:2073,141,0
3R	30643468	.	T	A	1985.77	.	AC=2;AF=1.00;AN=2;DP=45;ExcessHet=3.0103;FS=0.000;MLEAC=2;MLEAF=1.00;MQ=44.00;QD=23.86;SOR=0.737	GT:AD:DP:GQ:PL	1/1:0,45:45:99:2014,135,0
3R	30643791	.	T	C	884.77	.	AC=2;AF=1.00;AN=2;DP=34;ExcessHet=3.0103;FS=0.000;MLEAC=2;MLEAF=1.00;MQ=44.00;QD=26.02;SOR=1.244	GT:AD:DP:GQ:PL	1/1:0,34:34:99:913,102,0
3R	30644001	.	A	T	2153.77	.	AC=2;AF=1.00;AN=2;DP=49;ExcessHet=3.0103;FS=0.000;MLEAC=2;MLEAF=1.00;MQ=43.61;QD=25.29;SOR=1.426	GT:AD:DP:GQ:PL	1/1:0,48:48:99:2182,153,0
3R	30644005	.	A	G	2146.77	.	AC=2;AF=1.00;AN=2;DP=49;ExcessHet=3.0103;FS=0.000;MLEAC=2;MLEAF=1.00;MQ=43.57;QD=27.35;SOR=1.562	GT:AD:DP:GQ:PL	1/1:0,48:48:99:2175,153,0
3R	30644120	.	G	A	1853.77	.	AC=2;AF=1.00;AN=2;DP=42;ExcessHet=3.0103;FS=0.000;MLEAC=2;MLEAF=1.00;MQ=42.92;QD=28.12;SOR=0.693	GT:AD:DP:GQ:PL	1/1:0,42:42:99:1882,129,0
3R	30644123	.	T	G	1853.77	.	AC=2;AF=1.00;AN=2;DP=40;ExcessHet=3.0103;FS=0.000;MLEAC=2;MLEAF=1.00;MQ=42.87;QD=29.17;SOR=0.693	GT:AD:DP:GQ:PL	1/1:0,40:40:99:1882,129,0
3R	30644239	.	T	A	2645.77	.	AC=2;AF=1.00;AN=2;DP=59;ExcessHet=3.0103;FS=0.000;MLEAC=2;MLEAF=1.00;MQ=43.90;QD=25.78;SOR=0.871	GT:AD:DP:GQ:PL	1/1:0,59:59:99:2674,181,0
3R	30644245	.	T	C	2708.77	.	AC=2;AF=1.00;AN=2;DP=62;ExcessHet=3.0103;FS=0.000;MLEAC=2;MLEAF=1.00;MQ=43.86;QD=29.16;SOR=0.826	GT:AD:DP:GQ:PL	1/1:0,62:62:99:2737,187,0
3R	30644361	.	A	G	1621.77	.	AC=2;AF=1.00;AN=2;DP=63;ExcessHet=3.0103;FS=0.000;MLEAC=2;MLEAF=1.00;MQ=43.46;QD=26.16;SOR=0.826	GT:AD:DP:GQ:PL	1/1:0,62:62:99:1650,186,0
3R	30644398	.	C	A	1726.77	.	AC=2;AF=1.00;AN=2;DP=64;ExcessHet=3.0103;FS=0.000;MLEAC=2;MLEAF=1.00;MQ=42.99;QD=26.98;SOR=0.756	GT:AD:DP:GQ:PL	1/1:0,64:64:99:1755,192,0
3R	30644414	.	A	AT	2814.73	.	AC=2;AF=1.00;AN=2;DP=63;ExcessHet=3.0103;FS=0.000;MLEAC=2;MLEAF=1.00;MQ=42.91;QD=27.32;SOR=0.758	GT:AD:DP:GQ:PL	1/1:0,62:62:99:2852,193,0
3R	30644418	.	TGCAC	T	2831.73	.	AC=2;AF=1.00;AN=2;DP=64;ExcessHet=3.0103;FS=0.000;MLEAC=2;MLEAF=1.00;MQ=42.92;QD=29.73;SOR=0.693	GT:AD:DP:GQ:PL	1/1:0,64:64:99:2869,193,0
3R	30644426	.	T	TG	2797.73	.	AC=2;AF=1.00;AN=2;DP=62;ExcessHet=3.0103;FS=0.000;MLEAC=2;MLEAF=1.00;MQ=42.89;QD=32.36;SOR=0.693	GT:AD:DP:GQ:PL	1/1:0,62:62:99:2835,190,0
3R	30644447	.	A	C	1734.77	.	AC=2;AF=1.00;AN=2;DP=67;ExcessHet=3.0103;FS=0.000;MLEAC=2;MLEAF=1.00;MQ=43.06;QD=25.89;SOR=0.784	GT:AD:DP:GQ:PL	1/1:0,67:67:99:1763,201,0
3R	30644497	.	G	A	1674.77	.	AC=2;AF=1.00;AN=2;DP=64;ExcessHet=3.0103;FS=0.000;MLEAC=2;MLEAF=1.00;MQ=43.68;QD=26.17;SOR=0.892	GT:AD:DP:GQ:PL	1/1:0,64:64:99:1703,191,0
3R	30644542	.	C	G	1756.77	.	AC=2;AF=1.00;AN=2;DP=67;ExcessHet=3.0103;FS=0.000;MLEAC=2;MLEAF=1.00;MQ=43.55;QD=26.22;SOR=0.990	GT:AD:DP:GQ:PL	1/1:0,67:67:99:1785,200,0
3R	30644557	.	G	T	1728.77	.	AC=2;AF=1.00;AN=2;DP=64;ExcessHet=3.0103;FS=0.000;MLEAC=2;MLEAF=1.00;MQ=43.56;QD=27.01;SOR=0.892	GT:AD:DP:GQ:PL	1/1:0,64:64:99:1757,192,0
3R	30644686	.	C	A	1165.77	.	AC=2;AF=1.00;AN=2;BaseQRankSum=-1.019;ClippingRankSum=0.000;DP=47;ExcessHet=3.0103;FS=3.933;MLEAC=2;MLEAF=1.00;MQ=43.96;MQRankSum=0.000;QD=24.80;ReadPosRankSum=-0.464;SOR=0.948	GT:AD:DP:GQ:PL	1/1:1,46:47:99:1194,111,0
3R	30644791	.	T	G	1234.77	.	AC=2;AF=1.00;AN=2;BaseQRankSum=-1.503;ClippingRankSum=0.000;DP=48;ExcessHet=3.0103;FS=0.000;MLEAC=2;MLEAF=1.00;MQ=43.86;MQRankSum=-0.172;QD=25.72;ReadPosRankSum=2.227;SOR=0.320	GT:AD:DP:GQ:PL	1/1:1,47:48:99:1263,111,0
3R	30644815	.	C	T	1511.77	.	AC=2;AF=1.00;AN=2;DP=56;ExcessHet=3.0103;FS=0.000;MLEAC=2;MLEAF=1.00;MQ=43.62;QD=27.00;SOR=1.101	GT:AD:DP:GQ:PL	1/1:0,56:56:99:1540,167,0
3R	30644855	.	G	T	1362.77	.	AC=2;AF=1.00;AN=2;BaseQRankSum=1.818;ClippingRankSum=0.000;DP=52;ExcessHet=3.0103;FS=0.000;MLEAC=2;MLEAF=1.00;MQ=43.59;MQRankSum=-0.261;QD=26.21;ReadPosRankSum=0.552;SOR=0.354	GT:AD:DP:GQ:PL	1/1:1,51:52:99:1391,146,0
3R	30644883	.	A	G	1265.77	.	AC=2;AF=1.00;AN=2;BaseQRankSum=1.832;ClippingRankSum=0.000;DP=49;ExcessHet=3.0103;FS=0.000;MLEAC=2;MLEAF=1.00;MQ=43.60;MQRankSum=-0.223;QD=25.83;ReadPosRankSum=-0.577;SOR=0.340	GT:AD:DP:GQ:PL	1/1:1,48:49:99:1294,137,0
3R	30644992	.	C	CAG	2002.73	.	AC=2;AF=1.00;AN=2;DP=51;ExcessHet=3.0103;FS=0.000;MLEAC=2;MLEAF=1.00;MQ=43.96;QD=32.98;SOR=0.952	GT:AD:DP:GQ:PL	1/1:0,50:50:99:2040,156,0
3R	30645015	.	G	T	384.77	.	AC=1;AF=0.500;AN=2;BaseQRankSum=2.265;ClippingRankSum=0.000;DP=53;ExcessHet=3.0103;FS=1.083;MLEAC=1;MLEAF=0.500;MQ=43.96;MQRankSum=-1.196;QD=7.26;ReadPosRankSum=-0.237;SOR=0.920	GT:AD:DP:GQ:PL	0/1:32,21:53:99:413,0,723
3R	30645019	.	T	C	1786.77	.	AC=2;AF=1.00;AN=2;DP=51;ExcessHet=3.0103;FS=0.000;MLEAC=2;MLEAF=1.00;MQ=43.96;QD=31.16;SOR=1.094	GT:AD:DP:GQ:PL	1/1:0,51:51:99:1815,156,0
3R	30645031	.	A	T	1460.77	.	AC=2;AF=1.00;AN=2;DP=54;ExcessHet=3.0103;FS=0.000;MLEAC=2;MLEAF=1.00;MQ=43.96;QD=27.05;SOR=1.118	GT:AD:DP:GQ:PL	1/1:0,54:54:99:1489,162,0
3R	30645143	.	T	C	1392.77	.	AC=2;AF=1.00;AN=2;DP=51;ExcessHet=3.0103;FS=0.000;MLEAC=2;MLEAF=1.00;MQ=43.74;QD=27.31;SOR=0.900	GT:AD:DP:GQ:PL	1/1:0,51:51:99:1421,153,0
3R	30645187	.	T	A	1560.77	.	AC=2;AF=1.00;AN=2;DP=58;ExcessHet=3.0103;FS=0.000;MLEAC=2;MLEAF=1.00;MQ=43.93;QD=26.91;SOR=0.997	GT:AD:DP:GQ:PL	1/1:0,58:58:99:1589,173,0
3R	30645276	.	G	A	1563.77	.	AC=1;AF=0.500;AN=2;BaseQRankSum=-1.884;ClippingRankSum=0.000;DP=69;ExcessHet=3.0103;FS=2.030;MLEAC=1;MLEAF=0.500;MQ=43.65;MQRankSum=-1.033;QD=23.00;ReadPosRankSum=-0.745;SOR=0.977	GT:AD:DP:GQ:PL	0/1:28,40:68:99:1592,0,1309
3R	30645277	.	G	A	1563.77	.	AC=1;AF=0.500;AN=2;BaseQRankSum=1.819;ClippingRankSum=0.000;DP=70;ExcessHet=3.0103;FS=0.937;MLEAC=1;MLEAF=0.500;MQ=43.65;MQRankSum=-1.068;QD=22.66;ReadPosRankSum=-0.059;SOR=0.903	GT:AD:DP:GQ:PL	0/1:29,40:69:99:1592,0,1309
3R	30645293	.	T	C	821.77	.	AC=1;AF=0.500;AN=2;BaseQRankSum=-0.756;ClippingRankSum=0.000;DP=73;ExcessHet=3.0103;FS=1.992;MLEAC=1;MLEAF=0.500;MQ=43.67;MQRankSum=-1.110;QD=11.41;ReadPosRankSum=0.553;SOR=0.444	GT:AD:DP:GQ:PL	0/1:31,41:72:99:850,0,632
3R	30645305	.	G	A	1707.77	.	AC=1;AF=0.500;AN=2;BaseQRankSum=-0.859;ClippingRankSum=0.000;DP=75;ExcessHet=3.0103;FS=0.909;MLEAC=1;MLEAF=0.500;MQ=43.70;MQRankSum=-1.625;QD=23.08;ReadPosRankSum=-0.314;SOR=0.515	GT:AD:DP:GQ:PL	0/1:29,45:74:99:1736,0,1297
3R	30645311	.	A	G	1764.77	.	AC=1;AF=0.500;AN=2;BaseQRankSum=-3.014;ClippingRankSum=0.000;DP=75;ExcessHet=3.0103;FS=2.006;MLEAC=1;MLEAF=0.500;MQ=43.70;MQRankSum=-1.579;QD=23.85;ReadPosRankSum=-1.028;SOR=0.422	GT:AD:DP:GQ:PL	0/1:28,46:74:99:1793,0,1263
3R	30645402	.	T	C	1011.77	.	AC=1;AF=0.500;AN=2;BaseQRankSum=-1.065;ClippingRankSum=0.000;DP=68;ExcessHet=3.0103;FS=5.221;MLEAC=1;MLEAF=0.500;MQ=44.00;MQRankSum=0.000;QD=14.88;ReadPosRankSum=1.450;SOR=0.433	GT:AD:DP:GQ:PL	0/1:22,46:68:99:1040,0,409
3R	30645419	.	G	A	1115.77	.	AC=1;AF=0.500;AN=2;BaseQRankSum=1.721;ClippingRankSum=0.000;DP=69;ExcessHet=3.0103;FS=9.335;MLEAC=1;MLEAF=0.500;MQ=44.00;MQRankSum=0.000;QD=16.17;ReadPosRankSum=0.550;SOR=0.644	GT:AD:DP:GQ:PL	0/1:21,48:69:99:1144,0,360
3R	30645435	.	C	G	977.77	.	AC=1;AF=0.500;AN=2;BaseQRankSum=-1.032;ClippingRankSum=0.000;DP=65;ExcessHet=3.0103;FS=7.185;MLEAC=1;MLEAF=0.500;MQ=44.00;MQRankSum=0.000;QD=15.04;ReadPosRankSum=0.913;SOR=0.654	GT:AD:DP:GQ:PL	0/1:22,43:65:99:1006,0,415
3R	30645502	.	T	G	898.77	.	AC=1;AF=0.500;AN=2;BaseQRankSum=-1.348;ClippingRankSum=0.000;DP=63;ExcessHet=3.0103;FS=5.150;MLEAC=1;MLEAF=0.500;MQ=44.00;MQRankSum=0.000;QD=14.27;ReadPosRankSum=-0.729;SOR=0.775	GT:AD:DP:GQ:PL	0/1:24,39:63:99:927,0,458
3R	30645785	.	A	C	1865.77	.	AC=2;AF=1.00;AN=2;DP=68;ExcessHet=3.0103;FS=0.000;MLEAC=2;MLEAF=1.00;MQ=44.00;QD=27.44;SOR=1.098	GT:AD:DP:GQ:PL	1/1:0,68:68:99:1894,204,0
3R	30645839	.	G	C	1951.77	.	AC=2;AF=1.00;AN=2;DP=72;ExcessHet=3.0103;FS=0.000;MLEAC=2;MLEAF=1.00;MQ=43.97;QD=27.11;SOR=0.749	GT:AD:DP:GQ:PL	1/1:0,72:72:99:1980,216,0
3R	30645891	.	T	A	2360.77	.	AC=2;AF=1.00;AN=2;DP=88;ExcessHet=3.0103;FS=0.000;MLEAC=2;MLEAF=1.00;MQ=43.98;QD=26.83;SOR=0.739	GT:AD:DP:GQ:PL	1/1:0,88:88:99:2389,263,0
3R	30645914	.	A	T	1644.77	.	AC=2;AF=1.00;AN=2;BaseQRankSum=-2.417;ClippingRankSum=0.000;DP=89;ExcessHet=3.0103;FS=0.000;MLEAC=2;MLEAF=1.00;MQ=43.87;MQRankSum=-0.230;QD=19.82;ReadPosRankSum=1.495;SOR=0.432	GT:AD:DP:GQ:PL	1/1:3,80:83:99:1673,170,0
3R	30646524	.	A	G	1479.77	.	AC=2;AF=1.00;AN=2;DP=57;ExcessHet=3.0103;FS=0.000;MLEAC=2;MLEAF=1.00;MQ=43.97;QD=26.42;SOR=0.841	GT:AD:DP:GQ:PL	1/1:0,56:56:99:1508,168,0
3R	30646643	.	A	T	2389.77	.	AC=2;AF=1.00;AN=2;DP=55;ExcessHet=3.0103;FS=0.000;MLEAC=2;MLEAF=1.00;MQ=44.00;QD=28.30;SOR=1.061	GT:AD:DP:GQ:PL	1/1:0,55:55:99:2418,166,0
3R	30646646	.	T	G	2389.77	.	AC=2;AF=1.00;AN=2;DP=55;ExcessHet=3.0103;FS=0.000;MLEAC=2;MLEAF=1.00;MQ=44.00;QD=30.59;SOR=1.061	GT:AD:DP:GQ:PL	1/1:0,55:55:99:2418,166,0
3R	30646723	.	G	A	2644.77	.	AC=2;AF=1.00;AN=2;DP=59;ExcessHet=3.0103;FS=0.000;MLEAC=2;MLEAF=1.00;MQ=44.00;QD=31.08;SOR=0.726	GT:AD:DP:GQ:PL	1/1:0,59:59:99:2673,181,0
3R	30646734	.	T	G	2686.77	.	AC=2;AF=1.00;AN=2;DP=60;ExcessHet=3.0103;FS=0.000;MLEAC=2;MLEAF=1.00;MQ=44.00;QD=26.13;SOR=0.693	GT:AD:DP:GQ:PL	1/1:0,60:60:99:2715,184,0
3R	30646735	.	A	G	2658.77	.	AC=2;AF=1.00;AN=2;DP=60;ExcessHet=3.0103;FS=0.000;MLEAC=2;MLEAF=1.00;MQ=44.00;QD=29.71;SOR=0.693	GT:AD:DP:GQ:PL	1/1:0,60:60:99:2687,181,0
3R	30646764	.	A	G	1510.77	.	AC=2;AF=1.00;AN=2;DP=58;ExcessHet=3.0103;FS=0.000;MLEAC=2;MLEAF=1.00;MQ=43.97;QD=26.50;SOR=0.877	GT:AD:DP:GQ:PL	1/1:0,57:57:99:1539,169,0
3R	30646855	.	A	G	1394.77	.	AC=2;AF=1.00;AN=2;DP=53;ExcessHet=3.0103;FS=0.000;MLEAC=2;MLEAF=1.00;MQ=43.95;QD=26.82;SOR=1.036	GT:AD:DP:GQ:PL	1/1:0,52:52:99:1423,156,0
3R	30646958	.	G	A	572.77	.	AC=1;AF=0.500;AN=2;BaseQRankSum=-2.176;ClippingRankSum=0.000;DP=53;ExcessHet=3.0103;FS=0.000;MLEAC=1;MLEAF=0.500;MQ=43.93;MQRankSum=0.738;QD=11.01;ReadPosRankSum=0.451;SOR=0.638	GT:AD:DP:GQ:PL	0/1:35,17:52:99:601,0,1685
3R	30646962	.	C	T	578.77	.	AC=1;AF=0.500;AN=2;BaseQRankSum=-3.425;ClippingRankSum=0.000;DP=50;ExcessHet=3.0103;FS=1.162;MLEAC=1;MLEAF=0.500;MQ=43.92;MQRankSum=0.772;QD=11.81;ReadPosRankSum=-0.963;SOR=0.473	GT:AD:DP:GQ:PL	0/1:32,17:49:99:607,0,1644
3R	30647250	.	A	G	1261.77	.	AC=2;AF=1.00;AN=2;DP=50;ExcessHet=3.0103;FS=0.000;MLEAC=2;MLEAF=1.00;MQ=43.63;QD=26.29;SOR=0.866	GT:AD:DP:GQ:PL	1/1:0,48:48:99:1290,144,0
3R	30647322	.	G	C	1488.77	.	AC=2;AF=1.00;AN=2;DP=57;ExcessHet=3.0103;FS=0.000;MLEAC=2;MLEAF=1.00;MQ=43.93;QD=27.07;SOR=0.804	GT:AD:DP:GQ:PL	1/1:0,55:55:99:1517,165,0
3R	30647421	.	C	G	1610.77	.	AC=2;AF=1.00;AN=2;DP=60;ExcessHet=3.0103;FS=0.000;MLEAC=2;MLEAF=1.00;MQ=43.85;QD=26.85;SOR=0.906	GT:AD:DP:GQ:PL	1/1:0,60:60:99:1639,180,0
3R	30647444	.	T	C	1504.77	.	AC=2;AF=1.00;AN=2;DP=58;ExcessHet=3.0103;FS=0.000;MLEAC=2;MLEAF=1.00;MQ=43.90;QD=25.94;SOR=0.762	GT:AD:DP:GQ:PL	1/1:0,58:58:99:1533,173,0
3R	30647519	.	G	T	1672.77	.	AC=2;AF=1.00;AN=2;DP=61;ExcessHet=3.0103;FS=0.000;MLEAC=2;MLEAF=1.00;MQ=43.90;QD=27.42;SOR=0.941	GT:AD:DP:GQ:PL	1/1:0,61:61:99:1701,183,0
3R	30647594	.	A	G	837.77	.	AC=1;AF=0.500;AN=2;BaseQRankSum=2.897;ClippingRankSum=0.000;DP=55;ExcessHet=3.0103;FS=7.806;MLEAC=1;MLEAF=0.500;MQ=43.52;MQRankSum=2.074;QD=15.23;ReadPosRankSum=2.119;SOR=0.501	GT:AD:DP:GQ:PL	0/1:18,37:55:99:866,0,301
3R	30647638	.	C	A	651.77	.	AC=1;AF=0.500;AN=2;BaseQRankSum=-0.049;ClippingRankSum=0.000;DP=59;ExcessHet=3.0103;FS=3.747;MLEAC=1;MLEAF=0.500;MQ=43.55;MQRankSum=-1.894;QD=11.05;ReadPosRankSum=-0.095;SOR=0.858	GT:AD:DP:GQ:PL	0/1:38,21:59:99:680,0,835
3R	30647649	.	A	T	642.77	.	AC=1;AF=0.500;AN=2;BaseQRankSum=-0.232;ClippingRankSum=0.000;DP=58;ExcessHet=3.0103;FS=7.487;MLEAC=1;MLEAF=0.500;MQ=43.55;MQRankSum=-1.915;QD=11.28;ReadPosRankSum=0.485;SOR=0.944	GT:AD:DP:GQ:PL	0/1:37,20:57:99:671,0,839
3R	30647673	.	T	G	607.77	.	AC=1;AF=0.500;AN=2;BaseQRankSum=0.028;ClippingRankSum=0.000;DP=54;ExcessHet=3.0103;FS=4.109;MLEAC=1;MLEAF=0.500;MQ=43.51;MQRankSum=-1.910;QD=11.25;ReadPosRankSum=-0.009;SOR=0.458	GT:AD:DP:GQ:PL	0/1:35,19:54:99:636,0,776
3R	30647696	.	A	G	542.77	.	AC=1;AF=0.500;AN=2;BaseQRankSum=-2.843;ClippingRankSum=0.000;DP=49;ExcessHet=3.0103;FS=1.142;MLEAC=1;MLEAF=0.500;MQ=43.96;MQRankSum=-1.329;QD=11.08;ReadPosRankSum=0.179;SOR=0.705	GT:AD:DP:GQ:PL	0/1:32,17:49:99:571,0,735
3R	30647713	.	G	T	559.77	.	AC=1;AF=0.500;AN=2;BaseQRankSum=0.065;ClippingRankSum=0.000;DP=49;ExcessHet=3.0103;FS=1.137;MLEAC=1;MLEAF=0.500;MQ=43.96;MQRankSum=-1.215;QD=11.42;ReadPosRankSum=-0.647;SOR=1.022	GT:AD:DP:GQ:PL	0/1:30,19:49:99:588,0,687
3R	30647771	.	A	T	313.77	.	AC=1;AF=0.500;AN=2;BaseQRankSum=-2.953;ClippingRankSum=0.000;DP=47;ExcessHet=3.0103;FS=2.729;MLEAC=1;MLEAF=0.500;MQ=43.92;MQRankSum=-1.752;QD=6.82;ReadPosRankSum=0.470;SOR=0.317	GT:AD:DP:GQ:PL	0/1:28,18:46:99:342,0,659
3R	30647839	.	C	G	333.77	.	AC=1;AF=0.500;AN=2;BaseQRankSum=-2.873;ClippingRankSum=0.000;DP=46;ExcessHet=3.0103;FS=4.309;MLEAC=1;MLEAF=0.500;MQ=44.00;MQRankSum=0.000;QD=7.26;ReadPosRankSum=0.304;SOR=0.460	GT:AD:DP:GQ:PL	0/1:27,19:46:99:362,0,625
3R	30647851	.	T	G	298.77	.	AC=1;AF=0.500;AN=2;BaseQRankSum=-2.024;ClippingRankSum=0.000;DP=43;ExcessHet=3.0103;FS=2.776;MLEAC=1;MLEAF=0.500;MQ=44.00;MQRankSum=0.000;QD=6.95;ReadPosRankSum=0.628;SOR=0.323	GT:AD:DP:GQ:PL	0/1:26,17:43:99:327,0,582
3R	30647902	.	C	T	290.77	.	AC=1;AF=0.500;AN=2;BaseQRankSum=3.129;ClippingRankSum=0.000;DP=36;ExcessHet=3.0103;FS=3.012;MLEAC=1;MLEAF=0.500;MQ=43.95;MQRankSum=-1.127;QD=8.08;ReadPosRankSum=0.899;SOR=0.968	GT:AD:DP:GQ:PL	0/1:21,15:36:99:319,0,450
3R	30647919	.	A	G	714.77	.	AC=1;AF=0.500;AN=2;BaseQRankSum=-2.679;ClippingRankSum=0.000;DP=40;ExcessHet=3.0103;FS=1.236;MLEAC=1;MLEAF=0.500;MQ=43.90;MQRankSum=-1.397;QD=17.87;ReadPosRankSum=-0.514;SOR=0.758	GT:AD:DP:GQ:PL	0/1:20,20:40:99:743,0,764
3R	30647928	.	A	C	670.77	.	AC=1;AF=0.500;AN=2;BaseQRankSum=2.209;ClippingRankSum=0.000;DP=37;ExcessHet=3.0103;FS=0.000;MLEAC=1;MLEAF=0.500;MQ=43.89;MQRankSum=-1.435;QD=18.13;ReadPosRankSum=-0.091;SOR=0.602	GT:AD:DP:GQ:PL	0/1:19,18:37:99:699,0,744
3R	30647980	.	G	A	325.77	.	AC=1;AF=0.500;AN=2;BaseQRankSum=1.850;ClippingRankSum=0.000;DP=39;ExcessHet=3.0103;FS=0.000;MLEAC=1;MLEAF=0.500;MQ=43.90;MQRankSum=-1.681;QD=8.35;ReadPosRankSum=0.786;SOR=0.741	GT:AD:DP:GQ:PL	0/1:23,16:39:99:354,0,508
3R	30648051	.	T	G	318.77	.	AC=1;AF=0.500;AN=2;BaseQRankSum=-1.848;ClippingRankSum=0.000;DP=50;ExcessHet=3.0103;FS=6.298;MLEAC=1;MLEAF=0.500;MQ=43.96;MQRankSum=-1.236;QD=6.38;ReadPosRankSum=-1.086;SOR=0.378	GT:AD:DP:GQ:PL	0/1:31,19:50:99:347,0,701
3R	30648136	.	G	T	674.77	.	AC=1;AF=0.500;AN=2;BaseQRankSum=0.718;ClippingRankSum=0.000;DP=52;ExcessHet=3.0103;FS=1.123;MLEAC=1;MLEAF=0.500;MQ=44.00;MQRankSum=0.000;QD=12.98;ReadPosRankSum=2.281;SOR=0.439	GT:AD:DP:GQ:PL	0/1:32,20:52:99:703,0,1113
3R	30648159	.	T	C	651.77	.	AC=1;AF=0.500;AN=2;BaseQRankSum=-1.029;ClippingRankSum=0.000;DP=49;ExcessHet=3.0103;FS=0.000;MLEAC=1;MLEAF=0.500;MQ=43.96;MQRankSum=0.838;QD=13.30;ReadPosRankSum=1.058;SOR=0.606	GT:AD:DP:GQ:PL	0/1:30,19:49:99:680,0,1107
3R	30648212	.	T	A	1776.77	.	AC=2;AF=1.00;AN=2;DP=40;ExcessHet=3.0103;FS=0.000;MLEAC=2;MLEAF=1.00;MQ=43.95;QD=28.14;SOR=0.793	GT:AD:DP:GQ:PL	1/1:0,40:40:99:1805,123,0
3R	30648213	.	A	T	1776.77	.	AC=2;AF=1.00;AN=2;DP=40;ExcessHet=3.0103;FS=0.000;MLEAC=2;MLEAF=1.00;MQ=43.95;QD=29.30;SOR=0.793	GT:AD:DP:GQ:PL	1/1:0,40:40:99:1805,123,0
3R	30648234	.	G	A	1788.77	.	AC=2;AF=1.00;AN=2;DP=44;ExcessHet=3.0103;FS=0.000;MLEAC=2;MLEAF=1.00;MQ=43.91;QD=34.64;SOR=0.883	GT:AD:DP:GQ:PL	1/1:0,44:44:99:1817,132,0
3R	30648513	.	G	A	872.77	.	AC=1;AF=0.500;AN=2;BaseQRankSum=-0.096;ClippingRankSum=0.000;DP=56;ExcessHet=3.0103;FS=1.161;MLEAC=1;MLEAF=0.500;MQ=43.82;MQRankSum=-0.886;QD=15.87;ReadPosRankSum=0.055;SOR=0.434	GT:AD:DP:GQ:PL	0/1:16,39:55:99:901,0,266
3R	30648591	.	A	G	750.77	.	AC=1;AF=0.500;AN=2;BaseQRankSum=-0.082;ClippingRankSum=0.000;DP=55;ExcessHet=3.0103;FS=2.418;MLEAC=1;MLEAF=0.500;MQ=43.95;MQRankSum=-0.688;QD=13.65;ReadPosRankSum=-1.036;SOR=0.586	GT:AD:DP:GQ:PL	0/1:19,36:55:99:779,0,334
3R	30648614	.	G	T	617.77	.	AC=1;AF=0.500;AN=2;BaseQRankSum=1.425;ClippingRankSum=0.000;DP=46;ExcessHet=3.0103;FS=2.641;MLEAC=1;MLEAF=0.500;MQ=43.94;MQRankSum=-0.696;QD=13.73;ReadPosRankSum=-1.201;SOR=0.379	GT:AD:DP:GQ:PL	0/1:16,29:45:99:646,0,301
3R	30648756	.	A	G	718.77	.	AC=1;AF=0.500;AN=2;BaseQRankSum=-1.053;ClippingRankSum=0.000;DP=49;ExcessHet=3.0103;FS=1.274;MLEAC=1;MLEAF=0.500;MQ=44.00;MQRankSum=0.000;QD=14.67;ReadPosRankSum=-0.589;SOR=0.972	GT:AD:DP:GQ:PL	0/1:17,32:49:99:747,0,330
3R	30648768	.	C	T	618.77	.	AC=1;AF=0.500;AN=2;BaseQRankSum=-0.506;ClippingRankSum=0.000;DP=47;ExcessHet=3.0103;FS=0.000;MLEAC=1;MLEAF=0.500;MQ=44.00;MQRankSum=0.000;QD=13.17;ReadPosRankSum=-0.739;SOR=0.578	GT:AD:DP:GQ:PL	0/1:16,31:47:99:647,0,295
3R	30648820	.	T	G	1160.77	.	AC=1;AF=0.500;AN=2;BaseQRankSum=-1.389;ClippingRankSum=0.000;DP=72;ExcessHet=3.0103;FS=7.121;MLEAC=1;MLEAF=0.500;MQ=43.95;MQRankSum=-0.892;QD=16.12;ReadPosRankSum=-1.502;SOR=0.431	GT:AD:DP:GQ:PL	0/1:21,51:72:99:1189,0,350
3R	30648843	.	T	C	1137.77	.	AC=1;AF=0.500;AN=2;BaseQRankSum=0.945;ClippingRankSum=0.000;DP=70;ExcessHet=3.0103;FS=6.988;MLEAC=1;MLEAF=0.500;MQ=44.00;MQRankSum=0.000;QD=16.25;ReadPosRankSum=0.008;SOR=0.312	GT:AD:DP:GQ:PL	0/1:21,49:70:99:1166,0,345
3R	30648986	.	A	G	830.77	.	AC=1;AF=0.500;AN=2;BaseQRankSum=-0.599;ClippingRankSum=0.000;DP=52;ExcessHet=3.0103;FS=0.000;MLEAC=1;MLEAF=0.500;MQ=43.96;MQRankSum=-0.540;QD=16.29;ReadPosRankSum=0.153;SOR=0.569	GT:AD:DP:GQ:PL	0/1:13,38:51:99:859,0,201
3R	30649042	.	A	C	989.77	.	AC=1;AF=0.500;AN=2;BaseQRankSum=-4.351;ClippingRankSum=0.000;DP=69;ExcessHet=3.0103;FS=0.000;MLEAC=1;MLEAF=0.500;MQ=43.91;MQRankSum=-1.144;QD=14.34;ReadPosRankSum=0.535;SOR=0.610	GT:AD:DP:GQ:PL	0/1:21,48:69:99:1018,0,385
3R	30649068	.	C	CA	1085.73	.	AC=1;AF=0.500;AN=2;BaseQRankSum=-0.020;ClippingRankSum=0.000;DP=71;ExcessHet=3.0103;FS=0.962;MLEAC=1;MLEAF=0.500;MQ=43.89;MQRankSum=-1.431;QD=15.74;ReadPosRankSum=-1.184;SOR=0.548	GT:AD:DP:GQ:PL	0/1:23,46:69:99:1123,0,476
3R	30649105	.	C	T	888.77	.	AC=1;AF=0.500;AN=2;BaseQRankSum=1.025;ClippingRankSum=0.000;DP=64;ExcessHet=3.0103;FS=0.996;MLEAC=1;MLEAF=0.500;MQ=43.91;MQRankSum=-1.345;QD=13.89;ReadPosRankSum=-1.692;SOR=0.884	GT:AD:DP:GQ:PL	0/1:24,40:64:99:917,0,461
3R	30649144	.	T	A	1570.77	.	AC=1;AF=0.500;AN=2;BaseQRankSum=2.827;ClippingRankSum=0.000;DP=65;ExcessHet=3.0103;FS=5.605;MLEAC=1;MLEAF=0.500;MQ=43.70;MQRankSum=-1.327;QD=24.17;ReadPosRankSum=-0.007;SOR=1.524	GT:AD:DP:GQ:PL	0/1:24,41:65:99:1599,0,819
3R	30649155	.	A	AG	1625.73	.	AC=1;AF=0.500;AN=2;BaseQRankSum=0.389;ClippingRankSum=0.000;DP=59;ExcessHet=3.0103;FS=4.086;MLEAC=1;MLEAF=0.500;MQ=43.67;MQRankSum=-1.241;QD=27.55;ReadPosRankSum=-0.088;SOR=1.335	GT:AD:DP:GQ:PL	0/1:20,39:59:99:1663,0,786
3R	30649157	.	T	TCC	1588.73	.	AC=1;AF=0.500;AN=2;BaseQRankSum=-1.089;ClippingRankSum=0.000;DP=60;ExcessHet=3.0103;FS=2.496;MLEAC=1;MLEAF=0.500;MQ=43.68;MQRankSum=-1.225;QD=26.48;ReadPosRankSum=-0.094;SOR=1.219	GT:AD:DP:GQ:PL	0/1:20,40:60:99:1626,0,717
3R	30649253	.	C	A	1236.77	.	AC=1;AF=0.500;AN=2;BaseQRankSum=1.941;ClippingRankSum=0.000;DP=77;ExcessHet=3.0103;FS=3.471;MLEAC=1;MLEAF=0.500;MQ=43.51;MQRankSum=0.599;QD=16.06;ReadPosRankSum=0.800;SOR=0.376	GT:AD:DP:GQ:PL	0/1:23,54:77:99:1265,0,447
3R	30649341	.	C	G	1122.77	.	AC=1;AF=0.500;AN=2;BaseQRankSum=-2.327;ClippingRankSum=0.000;DP=69;ExcessHet=3.0103;FS=3.995;MLEAC=1;MLEAF=0.500;MQ=43.94;MQRankSum=-0.831;QD=16.51;ReadPosRankSum=0.091;SOR=0.294	GT:AD:DP:GQ:PL	0/1:18,50:68:99:1151,0,307
3R	30649352	.	T	C	997.77	.	AC=1;AF=0.500;AN=2;BaseQRankSum=0.535;ClippingRankSum=0.000;DP=63;ExcessHet=3.0103;FS=2.512;MLEAC=1;MLEAF=0.500;MQ=43.94;MQRankSum=-0.815;QD=16.09;ReadPosRankSum=0.268;SOR=0.399	GT:AD:DP:GQ:PL	0/1:16,46:62:99:1026,0,250
3R	30649445	.	A	C	749.77	.	AC=1;AF=0.500;AN=2;BaseQRankSum=-1.915;ClippingRankSum=0.000;DP=53;ExcessHet=3.0103;FS=0.000;MLEAC=1;MLEAF=0.500;MQ=43.96;MQRankSum=-0.656;QD=14.42;ReadPosRankSum=1.289;SOR=0.643	GT:AD:DP:GQ:PL	0/1:17,35:52:99:778,0,345
3R	30649463	.	T	C	800.77	.	AC=1;AF=0.500;AN=2;BaseQRankSum=-2.021;ClippingRankSum=0.000;DP=51;ExcessHet=3.0103;FS=0.000;MLEAC=1;MLEAF=0.500;MQ=43.96;MQRankSum=-0.579;QD=16.02;ReadPosRankSum=-0.421;SOR=0.654	GT:AD:DP:GQ:PL	0/1:14,36:50:99:829,0,227
3R	30649556	.	C	T	666.77	.	AC=1;AF=0.500;AN=2;BaseQRankSum=2.157;ClippingRankSum=0.000;DP=51;ExcessHet=3.0103;FS=5.959;MLEAC=1;MLEAF=0.500;MQ=43.94;MQRankSum=0.000;QD=13.61;ReadPosRankSum=-0.983;SOR=0.993	GT:AD:DP:GQ:PL	0/1:19,30:49:99:695,0,359
3R	30650477	.	C	T	306.77	.	AC=1;AF=0.500;AN=2;BaseQRankSum=-0.938;ClippingRankSum=0.000;DP=44;ExcessHet=3.0103;FS=12.792;MLEAC=1;MLEAF=0.500;MQ=43.82;MQRankSum=-2.589;QD=6.97;ReadPosRankSum=-0.400;SOR=0.290	GT:AD:DP:GQ:PL	0/1:27,17:44:99:335,0,616
3R	30650498	.	G	C	243.77	.	AC=1;AF=0.500;AN=2;BaseQRankSum=-0.411;ClippingRankSum=0.000;DP=46;ExcessHet=3.0103;FS=3.052;MLEAC=1;MLEAF=0.500;MQ=43.83;MQRankSum=-2.952;QD=5.30;ReadPosRankSum=-0.288;SOR=0.252	GT:AD:DP:GQ:PL	0/1:31,15:46:99:272,0,690
3R	30650579	.	T	C	332.77	.	AC=1;AF=0.500;AN=2;BaseQRankSum=-1.283;ClippingRankSum=0.000;DP=49;ExcessHet=3.0103;FS=0.000;MLEAC=1;MLEAF=0.500;MQ=43.20;MQRankSum=-3.228;QD=6.79;ReadPosRankSum=-1.401;SOR=0.805	GT:AD:DP:GQ:PL	0/1:30,19:49:99:361,0,661
3R	30650648	.	G	A	480.77	.	AC=1;AF=0.500;AN=2;BaseQRankSum=2.235;ClippingRankSum=0.000;DP=52;ExcessHet=3.0103;FS=0.000;MLEAC=1;MLEAF=0.500;MQ=42.96;MQRankSum=-4.175;QD=9.25;ReadPosRankSum=0.110;SOR=0.760	GT:AD:DP:GQ:PL	0/1:28,24:52:99:509,0,598
3R	30650675	.	T	G	834.77	.	AC=1;AF=0.500;AN=2;BaseQRankSum=-3.209;ClippingRankSum=0.000;DP=56;ExcessHet=3.0103;FS=0.000;MLEAC=1;MLEAF=0.500;MQ=43.51;MQRankSum=-4.598;QD=14.91;ReadPosRankSum=0.825;SOR=0.580	GT:AD:DP:GQ:PL	0/1:33,23:56:99:863,0,1334
3R	30650681	.	G	A	876.77	.	AC=1;AF=0.500;AN=2;BaseQRankSum=1.987;ClippingRankSum=0.000;DP=56;ExcessHet=3.0103;FS=1.087;MLEAC=1;MLEAF=0.500;MQ=43.51;MQRankSum=-4.598;QD=15.66;ReadPosRankSum=0.433;SOR=0.478	GT:AD:DP:GQ:PL	0/1:33,23:56:99:905,0,1355
3R	30650687	.	T	G	873.77	.	AC=1;AF=0.500;AN=2;BaseQRankSum=-2.753;ClippingRankSum=0.000;DP=57;ExcessHet=3.0103;FS=1.091;MLEAC=1;MLEAF=0.500;MQ=43.49;MQRankSum=-4.899;QD=15.33;ReadPosRankSum=0.016;SOR=0.446	GT:AD:DP:GQ:PL	0/1:34,23:57:99:902,0,1397
3R	30650691	.	T	G	870.77	.	AC=1;AF=0.500;AN=2;BaseQRankSum=-0.771;ClippingRankSum=0.000;DP=59;ExcessHet=3.0103;FS=0.000;MLEAC=1;MLEAF=0.500;MQ=43.50;MQRankSum=-4.846;QD=14.76;ReadPosRankSum=-0.154;SOR=0.560	GT:AD:DP:GQ:PL	0/1:35,24:59:99:899,0,1439
3R	30650693	.	A	C	867.77	.	AC=1;AF=0.500;AN=2;BaseQRankSum=-2.267;ClippingRankSum=0.000;DP=60;ExcessHet=3.0103;FS=0.000;MLEAC=1;MLEAF=0.500;MQ=43.51;MQRankSum=-4.906;QD=14.46;ReadPosRankSum=0.068;SOR=0.627	GT:AD:DP:GQ:PL	0/1:36,24:60:99:896,0,1481
3R	30650700	.	C	T	825.77	.	AC=1;AF=0.500;AN=2;BaseQRankSum=1.560;ClippingRankSum=0.000;DP=58;ExcessHet=3.0103;FS=1.049;MLEAC=1;MLEAF=0.500;MQ=43.49;MQRankSum=-4.961;QD=14.24;ReadPosRankSum=0.056;SOR=0.904	GT:AD:DP:GQ:PL	0/1:35,23:58:99:854,0,1484
3R	30650701	.	A	C	828.77	.	AC=1;AF=0.500;AN=2;BaseQRankSum=-2.934;ClippingRankSum=0.000;DP=58;ExcessHet=3.0103;FS=1.049;MLEAC=1;MLEAF=0.500;MQ=43.49;MQRankSum=-4.961;QD=14.29;ReadPosRankSum=0.056;SOR=0.904	GT:AD:DP:GQ:PL	0/1:35,23:58:99:857,0,1442
3R	30650717	.	C	T	825.77	.	AC=1;AF=0.500;AN=2;BaseQRankSum=-1.603;ClippingRankSum=0.000;DP=58;ExcessHet=3.0103;FS=0.000;MLEAC=1;MLEAF=0.500;MQ=43.49;MQRankSum=-4.961;QD=14.24;ReadPosRankSum=-0.914;SOR=0.775	GT:AD:DP:GQ:PL	0/1:35,23:58:99:854,0,1484
3R	30650732	.	A	T	729.77	.	AC=1;AF=0.500;AN=2;BaseQRankSum=-0.218;ClippingRankSum=0.000;DP=61;ExcessHet=3.0103;FS=3.732;MLEAC=1;MLEAF=0.500;MQ=43.55;MQRankSum=-5.251;QD=11.96;ReadPosRankSum=-0.191;SOR=1.224	GT:AD:DP:GQ:PL	0/1:40,21:61:99:758,0,1658
3R	30650742	.	C	T	759.77	.	AC=1;AF=0.500;AN=2;BaseQRankSum=1.653;ClippingRankSum=0.000;DP=64;ExcessHet=3.0103;FS=3.766;MLEAC=1;MLEAF=0.500;MQ=43.57;MQRankSum=-5.618;QD=11.87;ReadPosRankSum=0.268;SOR=1.274	GT:AD:DP:GQ:PL	0/1:44,20:64:99:788,0,1823
3R	30650755	.	G	T	678.77	.	AC=1;AF=0.500;AN=2;BaseQRankSum=1.448;ClippingRankSum=0.000;DP=62;ExcessHet=3.0103;FS=5.361;MLEAC=1;MLEAF=0.500;MQ=43.64;MQRankSum=-4.935;QD=10.95;ReadPosRankSum=-0.308;SOR=1.402	GT:AD:DP:GQ:PL	0/1:42,20:62:99:707,0,1787
3R	30650762	.	A	C	654.77	.	AC=1;AF=0.500;AN=2;BaseQRankSum=-2.718;ClippingRankSum=0.000;DP=60;ExcessHet=3.0103;FS=5.972;MLEAC=1;MLEAF=0.500;MQ=43.69;MQRankSum=-4.577;QD=10.91;ReadPosRankSum=-0.521;SOR=1.712	GT:AD:DP:GQ:PL	0/1:42,18:60:99:683,0,1703
3R	30650766	.	G	C	654.77	.	AC=1;AF=0.500;AN=2;BaseQRankSum=2.090;ClippingRankSum=0.000;DP=59;ExcessHet=3.0103;FS=5.757;MLEAC=1;MLEAF=0.500;MQ=43.69;MQRankSum=-4.188;QD=11.10;ReadPosRankSum=-1.353;SOR=1.642	GT:AD:DP:GQ:PL	0/1:39,20:59:99:683,0,1703
3R	30651642	.	T	C	1048.77	.	AC=2;AF=1.00;AN=2;DP=41;ExcessHet=3.0103;FS=0.000;MLEAC=2;MLEAF=1.00;MQ=43.93;QD=26.22;SOR=0.693	GT:AD:DP:GQ:PL	1/1:0,40:40:99:1077,120,0
3R	30651748	.	T	C	1369.77	.	AC=2;AF=1.00;AN=2;DP=52;ExcessHet=3.0103;FS=0.000;MLEAC=2;MLEAF=1.00;MQ=44.00;QD=26.34;SOR=0.941	GT:AD:DP:GQ:PL	1/1:0,52:52:99:1398,155,0
3R	30652454	.	C	CTCCAGT	477.73	.	AC=1;AF=0.500;AN=2;BaseQRankSum=-0.410;ClippingRankSum=0.000;DP=54;ExcessHet=3.0103;FS=1.234;MLEAC=1;MLEAF=0.500;MQ=43.39;MQRankSum=-1.876;QD=9.55;ReadPosRankSum=0.195;SOR=0.425	GT:AD:DP:GQ:PL	0/1:36,14:50:99:515,0,2044
3R	30652490	.	C	T	253.77	.	AC=1;AF=0.500;AN=2;BaseQRankSum=2.839;ClippingRankSum=0.000;DP=56;ExcessHet=3.0103;FS=4.179;MLEAC=1;MLEAF=0.500;MQ=43.45;MQRankSum=-2.182;QD=4.53;ReadPosRankSum=1.662;SOR=1.193	GT:AD:DP:GQ:PL	0/1:40,16:56:99:282,0,890
3R	30653640	.	AG	A	128.79	.	AC=1;AF=0.500;AN=2;BaseQRankSum=-1.282;ClippingRankSum=0.000;DP=13;ExcessHet=3.0103;FS=0.000;MLEAC=1;MLEAF=0.500;MQ=42.67;MQRankSum=1.282;QD=25.76;ReadPosRankSum=0.524;SOR=0.223	GT:AD:DP:GQ:PL	0/1:1,4:5:19:166,0,19
3R	30653657	.	G	T	205.77	.	AC=1;AF=0.500;AN=2;BaseQRankSum=-0.053;ClippingRankSum=0.000;DP=11;ExcessHet=3.0103;FS=2.632;MLEAC=1;MLEAF=0.500;MQ=43.46;MQRankSum=0.238;QD=18.71;ReadPosRankSum=0.301;SOR=0.991	GT:AD:DP:GQ:PL	0/1:3,8:11:66:234,0,66
3R	30653822	.	ATCCCATCACCCTCTC	A	424.73	.	AC=1;AF=0.500;AN=2;BaseQRankSum=1.774;ClippingRankSum=0.000;DP=42;ExcessHet=3.0103;FS=0.000;MLEAC=1;MLEAF=0.500;MQ=44.08;MQRankSum=-0.838;QD=10.36;ReadPosRankSum=0.104;SOR=0.551	GT:AD:DP:GQ:PL	0/1:28,13:41:99:462,0,1718
3R	30654580	.	C	T	167.77	.	AC=1;AF=0.500;AN=2;BaseQRankSum=-0.331;ClippingRankSum=0.000;DP=51;ExcessHet=3.0103;FS=0.000;MLEAC=1;MLEAF=0.500;MQ=44.00;MQRankSum=0.000;QD=3.36;ReadPosRankSum=-0.931;SOR=0.852	GT:AD:DP:GQ:PL	0/1:37,13:50:99:196,0,1519
3R	30654581	.	C	T	831.77	.	AC=1;AF=0.500;AN=2;BaseQRankSum=0.548;ClippingRankSum=0.000;DP=51;ExcessHet=3.0103;FS=1.224;MLEAC=1;MLEAF=0.500;MQ=44.00;MQRankSum=0.000;QD=16.31;ReadPosRankSum=1.116;SOR=0.472	GT:AD:DP:GQ:PL	0/1:14,37:51:99:860,0,426
3R	30654663	.	T	C	1199.77	.	AC=2;AF=1.00;AN=2;DP=46;ExcessHet=3.0103;FS=0.000;MLEAC=2;MLEAF=1.00;MQ=44.00;QD=26.08;SOR=0.780	GT:AD:DP:GQ:PL	1/1:0,46:46:99:1228,137,0
3R	30654685	.	A	T	1998.77	.	AC=2;AF=1.00;AN=2;DP=46;ExcessHet=3.0103;FS=0.000;MLEAC=2;MLEAF=1.00;MQ=44.00;QD=29.26;SOR=0.780	GT:AD:DP:GQ:PL	1/1:0,46:46:99:2027,138,0
3R	30654695	.	G	A	2026.77	.	AC=2;AF=1.00;AN=2;DP=47;ExcessHet=3.0103;FS=0.000;MLEAC=2;MLEAF=1.00;MQ=44.00;QD=29.56;SOR=0.735	GT:AD:DP:GQ:PL	1/1:0,47:47:99:2055,141,0
3R	30654707	.	C	G	1302.77	.	AC=2;AF=1.00;AN=2;DP=50;ExcessHet=3.0103;FS=0.000;MLEAC=2;MLEAF=1.00;MQ=44.00;QD=26.06;SOR=0.859	GT:AD:DP:GQ:PL	1/1:0,50:50:99:1331,148,0
3R	30654799	.	G	T	1547.77	.	AC=2;AF=1.00;AN=2;DP=57;ExcessHet=3.0103;FS=0.000;MLEAC=2;MLEAF=1.00;MQ=45.50;QD=27.64;SOR=0.765	GT:AD:DP:GQ:PL	1/1:0,56:56:99:1576,168,0
3R	30654934	.	A	G	2601.77	.	AC=2;AF=1.00;AN=2;DP=58;ExcessHet=3.0103;FS=0.000;MLEAC=2;MLEAF=1.00;MQ=45.85;QD=35.17;SOR=1.179	GT:AD:DP:GQ:PL	1/1:0,58:58:99:2630,178,0
3R	30654936	.	C	CATAT	2765.73	.	AC=2;AF=1.00;AN=2;DP=57;ExcessHet=3.0103;FS=0.000;MLEAC=2;MLEAF=1.00;MQ=45.88;QD=30.95;SOR=1.238	GT:AD:DP:GQ:PL	1/1:0,57:57:99:2803,190,0
3R	30654974	.	G	A	1363.77	.	AC=2;AF=1.00;AN=2;DP=53;ExcessHet=3.0103;FS=0.000;MLEAC=2;MLEAF=1.00;MQ=43.96;QD=26.23;SOR=1.036	GT:AD:DP:GQ:PL	1/1:0,52:52:99:1392,156,0
3R	30655022	.	G	A	1482.77	.	AC=2;AF=1.00;AN=2;DP=56;ExcessHet=3.0103;FS=0.000;MLEAC=2;MLEAF=1.00;MQ=43.97;QD=26.48;SOR=0.922	GT:AD:DP:GQ:PL	1/1:0,56:56:99:1511,168,0
3R	30655104	.	A	C	1293.77	.	AC=2;AF=1.00;AN=2;DP=54;ExcessHet=3.0103;FS=0.000;MLEAC=2;MLEAF=1.00;MQ=44.00;QD=23.96;SOR=1.329	GT:AD:DP:GQ:PL	1/1:0,54:54:99:1322,158,0
3R	30655147	.	A	C	795.77	.	AC=1;AF=0.500;AN=2;BaseQRankSum=1.410;ClippingRankSum=0.000;DP=54;ExcessHet=3.0103;FS=4.261;MLEAC=1;MLEAF=0.500;MQ=44.00;MQRankSum=0.000;QD=14.74;ReadPosRankSum=-0.734;SOR=0.247	GT:AD:DP:GQ:PL	0/1:18,36:54:99:824,0,303
3R	30655206	.	G	A	797.77	.	AC=1;AF=0.500;AN=2;BaseQRankSum=2.187;ClippingRankSum=0.000;DP=56;ExcessHet=3.0103;FS=0.000;MLEAC=1;MLEAF=0.500;MQ=44.00;MQRankSum=0.000;QD=14.25;ReadPosRankSum=-1.936;SOR=0.661	GT:AD:DP:GQ:PL	0/1:21,35:56:99:826,0,389
3R	30655325	.	GA	G	388.73	.	AC=1;AF=0.500;AN=2;BaseQRankSum=-1.633;ClippingRankSum=0.000;DP=67;ExcessHet=3.0103;FS=0.976;MLEAC=1;MLEAF=0.500;MQ=43.88;MQRankSum=-1.039;QD=5.98;ReadPosRankSum=1.997;SOR=0.894	GT:AD:DP:GQ:PL	0/1:40,25:65:99:426,0,815
3R	30655516	.	G	C	1752.77	.	AC=2;AF=1.00;AN=2;DP=53;ExcessHet=3.0103;FS=0.000;MLEAC=2;MLEAF=1.00;MQ=43.65;QD=33.07;SOR=1.287	GT:AD:DP:GQ:PL	1/1:0,53:53:99:1781,159,0
3R	30655521	.	C	G	370.77	.	AC=1;AF=0.500;AN=2;BaseQRankSum=-2.929;ClippingRankSum=0.000;DP=52;ExcessHet=3.0103;FS=10.453;MLEAC=1;MLEAF=0.500;MQ=43.64;MQRankSum=-0.222;QD=7.13;ReadPosRankSum=0.487;SOR=2.080	GT:AD:DP:GQ:PL	0/1:30,22:52:99:399,0,658
3R	30655553	.	T	C	547.77	.	AC=1;AF=0.500;AN=2;BaseQRankSum=-0.999;ClippingRankSum=0.000;DP=40;ExcessHet=3.0103;FS=4.821;MLEAC=1;MLEAF=0.500;MQ=43.95;MQRankSum=-0.681;QD=13.69;ReadPosRankSum=0.144;SOR=0.243	GT:AD:DP:GQ:PL	0/1:14,26:40:99:576,0,278
3R	30655625	.	C	G	1417.77	.	AC=2;AF=1.00;AN=2;DP=36;ExcessHet=3.0103;FS=0.000;MLEAC=2;MLEAF=1.00;MQ=43.95;QD=30.94;SOR=1.675	GT:AD:DP:GQ:PL	1/1:0,35:35:99:1446,108,0
3R	30655628	.	A	T	629.77	.	AC=1;AF=0.500;AN=2;BaseQRankSum=-0.773;ClippingRankSum=0.000;DP=37;ExcessHet=3.0103;FS=0.000;MLEAC=1;MLEAF=0.500;MQ=43.89;MQRankSum=-0.782;QD=17.49;ReadPosRankSum=0.246;SOR=0.779	GT:AD:DP:GQ:PL	0/1:9,27:36:99:658,0,151
3R	30655765	.	CACGGGCAGCACGG	C	964.73	.	AC=1;AF=0.500;AN=2;BaseQRankSum=-1.301;ClippingRankSum=0.000;DP=41;ExcessHet=3.0103;FS=12.768;MLEAC=1;MLEAF=0.500;MQ=43.83;MQRankSum=-2.062;QD=23.53;ReadPosRankSum=1.728;SOR=0.817	GT:AD:DP:GQ:PL	0/1:16,25:41:99:1002,0,1993
3R	30655865	.	A	G,T	2024.77	.	AC=1,1;AF=0.500,0.500;AN=2;DP=52;ExcessHet=3.0103;FS=0.000;MLEAC=1,1;MLEAF=0.500,0.500;MQ=43.94;QD=30.30;SOR=0.853	GT:AD:DP:GQ:PL	1/2:0,32,20:52:99:2053,512,364,840,0,703
3R	30655880	.	A	T	2204.77	.	AC=2;AF=1.00;AN=2;DP=49;ExcessHet=3.0103;FS=0.000;MLEAC=2;MLEAF=1.00;MQ=43.62;QD=29.26;SOR=0.818	GT:AD:DP:GQ:PL	1/1:0,49:49:99:2233,151,0
3R	30655890	.	A	T	2041.77	.	AC=2;AF=1.00;AN=2;DP=46;ExcessHet=3.0103;FS=0.000;MLEAC=2;MLEAF=1.00;MQ=43.64;QD=29.64;SOR=1.085	GT:AD:DP:GQ:PL	1/1:0,46:46:99:2070,138,0
3R	30655896	.	T	C	2221.77	.	AC=2;AF=1.00;AN=2;DP=49;ExcessHet=3.0103;FS=0.000;MLEAC=2;MLEAF=1.00;MQ=43.62;QD=27.69;SOR=1.112	GT:AD:DP:GQ:PL	1/1:0,49:49:99:2250,151,0
3R	30655910	.	G	C	2068.77	.	AC=2;AF=1.00;AN=2;DP=48;ExcessHet=3.0103;FS=0.000;MLEAC=2;MLEAF=1.00;MQ=43.53;QD=31.17;SOR=1.067	GT:AD:DP:GQ:PL	1/1:0,48:48:99:2097,144,0
3R	30655948	.	C	G	324.77	.	AC=1;AF=0.500;AN=2;BaseQRankSum=0.136;ClippingRankSum=0.000;DP=44;ExcessHet=3.0103;FS=1.192;MLEAC=1;MLEAF=0.500;MQ=43.49;MQRankSum=3.155;QD=7.38;ReadPosRankSum=1.242;SOR=0.446	GT:AD:DP:GQ:PL	0/1:26,18:44:99:353,0,600
3R	30655963	.	A	G	823.77	.	AC=1;AF=0.500;AN=2;BaseQRankSum=0.027;ClippingRankSum=0.000;DP=42;ExcessHet=3.0103;FS=1.149;MLEAC=1;MLEAF=0.500;MQ=43.46;MQRankSum=-3.606;QD=19.61;ReadPosRankSum=0.302;SOR=0.527	GT:AD:DP:GQ:PL	0/1:20,22:42:99:852,0,809
3R	30655966	.	T	G	927.77	.	AC=1;AF=0.500;AN=2;BaseQRankSum=-0.481;ClippingRankSum=0.000;DP=42;ExcessHet=3.0103;FS=2.587;MLEAC=1;MLEAF=0.500;MQ=43.46;MQRankSum=-3.606;QD=22.09;ReadPosRankSum=0.063;SOR=0.392	GT:AD:DP:GQ:PL	0/1:20,22:42:99:956,0,800
3R	30655968	.	A	T	896.77	.	AC=1;AF=0.500;AN=2;BaseQRankSum=0.219;ClippingRankSum=0.000;DP=44;ExcessHet=3.0103;FS=2.548;MLEAC=1;MLEAF=0.500;MQ=43.40;MQRankSum=-3.845;QD=20.38;ReadPosRankSum=-0.436;SOR=0.392	GT:AD:DP:GQ:PL	0/1:20,24:44:99:925,0,768
3R	30656002	.	A	G	943.77	.	AC=1;AF=0.500;AN=2;BaseQRankSum=-0.607;ClippingRankSum=0.000;DP=48;ExcessHet=3.0103;FS=2.415;MLEAC=1;MLEAF=0.500;MQ=43.43;MQRankSum=-4.206;QD=19.66;ReadPosRankSum=0.413;SOR=0.416	GT:AD:DP:GQ:PL	0/1:23,25:48:99:972,0,878
3R	30656004	.	A	G	943.77	.	AC=1;AF=0.500;AN=2;BaseQRankSum=2.019;ClippingRankSum=0.000;DP=47;ExcessHet=3.0103;FS=1.133;MLEAC=1;MLEAF=0.500;MQ=43.41;MQRankSum=-4.131;QD=20.08;ReadPosRankSum=0.096;SOR=0.465	GT:AD:DP:GQ:PL	0/1:22,25:47:99:972,0,878
3R	30656016	.	A	G	577.77	.	AC=1;AF=0.500;AN=2;BaseQRankSum=-0.990;ClippingRankSum=0.000;DP=51;ExcessHet=3.0103;FS=1.072;MLEAC=1;MLEAF=0.500;MQ=43.46;MQRankSum=-3.930;QD=11.33;ReadPosRankSum=0.133;SOR=0.769	GT:AD:DP:GQ:PL	0/1:23,28:51:99:606,0,479
3R	30656028	.	C	CT	1233.73	.	AC=1;AF=0.500;AN=2;BaseQRankSum=0.613;ClippingRankSum=0.000;DP=56;ExcessHet=3.0103;FS=3.784;MLEAC=1;MLEAF=0.500;MQ=43.74;MQRankSum=-3.159;QD=22.03;ReadPosRankSum=-0.630;SOR=1.021	GT:AD:DP:GQ:PL	0/1:24,32:56:99:1271,0,896
3R	30656029	.	C	T	1242.77	.	AC=1;AF=0.500;AN=2;BaseQRankSum=1.754;ClippingRankSum=0.000;DP=56;ExcessHet=3.0103;FS=3.784;MLEAC=1;MLEAF=0.500;MQ=43.74;MQRankSum=-3.159;QD=22.19;ReadPosRankSum=-0.646;SOR=1.021	GT:AD:DP:GQ:PL	0/1:24,32:56:99:1271,0,896
3R	30656034	.	G	T	1245.77	.	AC=1;AF=0.500;AN=2;BaseQRankSum=-0.463;ClippingRankSum=0.000;DP=54;ExcessHet=3.0103;FS=2.346;MLEAC=1;MLEAF=0.500;MQ=43.73;MQRankSum=-3.159;QD=23.07;ReadPosRankSum=-0.536;SOR=0.991	GT:AD:DP:GQ:PL	0/1:23,31:54:99:1274,0,869
3R	30656099	.	A	G	744.77	.	AC=1;AF=0.500;AN=2;BaseQRankSum=2.040;ClippingRankSum=0.000;DP=48;ExcessHet=3.0103;FS=4.361;MLEAC=1;MLEAF=0.500;MQ=43.99;MQRankSum=-1.411;QD=15.52;ReadPosRankSum=0.486;SOR=0.986	GT:AD:DP:GQ:PL	0/1:16,32:48:99:773,0,290
3R	30656165	.	T	A	1253.77	.	AC=1;AF=0.500;AN=2;BaseQRankSum=0.998;ClippingRankSum=0.000;DP=41;ExcessHet=3.0103;FS=3.637;MLEAC=1;MLEAF=0.500;MQ=44.13;MQRankSum=-0.479;QD=30.58;ReadPosRankSum=-1.268;SOR=0.230	GT:AD:DP:GQ:PL	0/1:8,33:41:99:1282,0,217
3R	30656175	.	C	A	1186.77	.	AC=1;AF=0.500;AN=2;BaseQRankSum=0.262;ClippingRankSum=0.000;DP=38;ExcessHet=3.0103;FS=1.704;MLEAC=1;MLEAF=0.500;MQ=43.85;MQRankSum=-0.806;QD=31.23;ReadPosRankSum=-2.336;SOR=0.307	GT:AD:DP:GQ:PL	0/1:7,31:38:99:1215,0,201
3R	30656253	.	C	T	841.77	.	AC=1;AF=0.500;AN=2;BaseQRankSum=1.470;ClippingRankSum=0.000;DP=51;ExcessHet=3.0103;FS=2.657;MLEAC=1;MLEAF=0.500;MQ=43.88;MQRankSum=-1.116;QD=16.51;ReadPosRankSum=1.293;SOR=0.986	GT:AD:DP:GQ:PL	0/1:15,36:51:99:870,0,264
3R	30656300	.	A	G	1186.77	.	AC=1;AF=0.500;AN=2;BaseQRankSum=-0.364;ClippingRankSum=0.000;DP=46;ExcessHet=3.0103;FS=4.670;MLEAC=1;MLEAF=0.500;MQ=43.91;MQRankSum=-0.962;QD=25.80;ReadPosRankSum=-0.646;SOR=1.349	GT:AD:DP:GQ:PL	0/1:15,31:46:99:1215,0,526
3R	30656312	.	G	T	1243.77	.	AC=1;AF=0.500;AN=2;BaseQRankSum=2.612;ClippingRankSum=0.000;DP=46;ExcessHet=3.0103;FS=4.670;MLEAC=1;MLEAF=0.500;MQ=43.91;MQRankSum=-0.962;QD=27.04;ReadPosRankSum=-0.643;SOR=1.349	GT:AD:DP:GQ:PL	0/1:15,31:46:99:1272,0,578
3R	30656329	.	G	T	1108.77	.	AC=1;AF=0.500;AN=2;BaseQRankSum=3.073;ClippingRankSum=0.000;DP=46;ExcessHet=3.0103;FS=4.427;MLEAC=1;MLEAF=0.500;MQ=43.91;MQRankSum=-1.063;QD=24.10;ReadPosRankSum=-0.530;SOR=0.894	GT:AD:DP:GQ:PL	0/1:17,29:46:99:1137,0,590
3R	30656721	.	TCC	T	1950.73	.	AC=2;AF=1.00;AN=2;DP=48;ExcessHet=3.0103;FS=0.000;MLEAC=2;MLEAF=1.00;MQ=41.87;QD=28.96;SOR=1.203	GT:AD:DP:GQ:PL	1/1:0,46:46:99:1988,142,0
3R	30656733	.	C	A	776.77	.	AC=1;AF=0.500;AN=2;BaseQRankSum=-1.434;ClippingRankSum=0.000;DP=50;ExcessHet=3.0103;FS=1.228;MLEAC=1;MLEAF=0.500;MQ=41.78;MQRankSum=2.025;QD=15.54;ReadPosRankSum=0.657;SOR=0.414	GT:AD:DP:GQ:PL	0/1:15,35:50:99:805,0,254
3R	30656888	.	A	AATATAGTATAGT	993.73	.	AC=1;AF=0.500;AN=2;BaseQRankSum=0.000;ClippingRankSum=0.000;DP=47;ExcessHet=3.0103;FS=0.000;MLEAC=1;MLEAF=0.500;MQ=40.26;MQRankSum=0.705;QD=24.84;ReadPosRankSum=0.182;SOR=0.882	GT:AD:DP:GQ:PL	0/1:15,25:40:99:1031,0,749
3R	30656889	.	A	ATATAGTATAG	751.73	.	AC=1;AF=0.500;AN=2;BaseQRankSum=1.656;ClippingRankSum=0.000;DP=47;ExcessHet=3.0103;FS=0.000;MLEAC=1;MLEAF=0.500;MQ=39.96;MQRankSum=-0.487;QD=18.33;ReadPosRankSum=0.081;SOR=0.618	GT:AD:DP:GQ:PL	0/1:26,15:41:99:789,0,1030
3R	30656898	.	A	G	732.77	.	AC=1;AF=0.500;AN=2;BaseQRankSum=-1.547;ClippingRankSum=0.000;DP=46;ExcessHet=3.0103;FS=1.216;MLEAC=1;MLEAF=0.500;MQ=38.73;MQRankSum=-2.080;QD=15.93;ReadPosRankSum=-0.632;SOR=1.072	GT:AD:DP:GQ:PL	0/1:26,20:46:99:761,0,1032
3R	30656901	.	C	T	733.77	.	AC=1;AF=0.500;AN=2;BaseQRankSum=-1.182;ClippingRankSum=0.000;DP=46;ExcessHet=3.0103;FS=1.216;MLEAC=1;MLEAF=0.500;MQ=38.73;MQRankSum=-2.080;QD=15.95;ReadPosRankSum=0.100;SOR=1.072	GT:AD:DP:GQ:PL	0/1:26,20:46:99:762,0,1032
3R	30656909	.	A	C	732.77	.	AC=1;AF=0.500;AN=2;BaseQRankSum=-0.216;ClippingRankSum=0.000;DP=43;ExcessHet=3.0103;FS=1.206;MLEAC=1;MLEAF=0.500;MQ=38.39;MQRankSum=-1.666;QD=17.04;ReadPosRankSum=-0.345;SOR=0.897	GT:AD:DP:GQ:PL	0/1:23,20:43:99:761,0,1032
3R	30656917	.	TTTCCGG	T	1762.73	.	AC=2;AF=1.00;AN=2;DP=40;ExcessHet=3.0103;FS=0.000;MLEAC=2;MLEAF=1.00;MQ=38.11;QD=31.31;SOR=1.788	GT:AD:DP:GQ:PL	1/1:0,40:40:99:1800,120,0
3R	30656925	.	ATACTTTGAGT	A	1762.73	.	AC=2;AF=1.00;AN=2;DP=40;ExcessHet=3.0103;FS=0.000;MLEAC=2;MLEAF=1.00;MQ=38.11;QD=38.32;SOR=1.788	GT:AD:DP:GQ:PL	1/1:0,40:40:99:1800,120,0
3R	30656938	.	GGAA	G	1762.73	.	AC=2;AF=1.00;AN=2;DP=39;ExcessHet=3.0103;FS=0.000;MLEAC=2;MLEAF=1.00;MQ=38.01;QD=26.87;SOR=1.923	GT:AD:DP:GQ:PL	1/1:0,39:39:99:1800,120,0
3R	30656942	.	CATAA	C	1762.73	.	AC=2;AF=1.00;AN=2;DP=39;ExcessHet=3.0103;FS=0.000;MLEAC=2;MLEAF=1.00;MQ=38.01;QD=32.87;SOR=1.923	GT:AD:DP:GQ:PL	1/1:0,39:39:99:1800,120,0
3R	30656951	.	G	C	1681.77	.	AC=2;AF=1.00;AN=2;DP=37;ExcessHet=3.0103;FS=0.000;MLEAC=2;MLEAF=1.00;MQ=37.20;QD=35.79;SOR=2.242	GT:AD:DP:GQ:PL	1/1:0,37:37:99:1710,114,0
3R	30656962	.	C	T	1636.77	.	AC=2;AF=1.00;AN=2;DP=36;ExcessHet=3.0103;FS=0.000;MLEAC=2;MLEAF=1.00;MQ=37.02;QD=30.20;SOR=1.949	GT:AD:DP:GQ:PL	1/1:0,36:36:99:1665,111,0
3R	30656964	.	C	T	1591.77	.	AC=2;AF=1.00;AN=2;DP=36;ExcessHet=3.0103;FS=0.000;MLEAC=2;MLEAF=1.00;MQ=37.02;QD=24.57;SOR=1.949	GT:AD:DP:GQ:PL	1/1:0,36:36:99:1620,108,0
3R	30656970	.	G	A	1501.77	.	AC=2;AF=1.00;AN=2;DP=32;ExcessHet=3.0103;FS=0.000;MLEAC=2;MLEAF=1.00;MQ=36.55;QD=33.07;SOR=2.165	GT:AD:DP:GQ:PL	1/1:0,32:32:99:1530,102,0
3R	30656987	.	C	T	1456.77	.	AC=2;AF=1.00;AN=2;DP=31;ExcessHet=3.0103;FS=0.000;MLEAC=2;MLEAF=1.00;MQ=36.37;QD=31.93;SOR=1.609	GT:AD:DP:GQ:PL	1/1:0,31:31:99:1485,99,0
3R	30656991	.	T	TAAGTTAGAACAAACTAATTACTCAACAATCACAATAAGGCTAAGA,TAAGTTAGAACAAACTAATTATTCAACAATCACAATAAGCCTAAGC	2059.73	.	AC=1,1;AF=0.500,0.500;AN=2;DP=31;ExcessHet=3.0103;FS=0.000;MLEAC=1,1;MLEAF=0.500,0.500;MQ=36.40;QD=28.34;SOR=0.914	GT:AD:DP:GQ:PL	1/2:0,12,6:18:99:2097,826,723,640,0,532
3R	30657001	.	C	T	1530.77	.	AC=2;AF=1.00;AN=2;DP=35;ExcessHet=3.0103;FS=0.000;MLEAC=2;MLEAF=1.00;MQ=39.63;QD=29.96;SOR=0.749	GT:AD:DP:GQ:PL	1/1:0,35:35:99:1559,105,0
3R	30657025	.	C	G	210.77	.	AC=1;AF=0.500;AN=2;BaseQRankSum=0.036;ClippingRankSum=0.000;DP=36;ExcessHet=3.0103;FS=3.017;MLEAC=1;MLEAF=0.500;MQ=41.53;MQRankSum=-1.113;QD=5.85;ReadPosRankSum=-1.336;SOR=0.307	GT:AD:DP:GQ:PL	0/1:22,14:36:99:239,0,473
3R	30657059	.	C	T	309.77	.	AC=1;AF=0.500;AN=2;BaseQRankSum=1.622;ClippingRankSum=0.000;DP=44;ExcessHet=3.0103;FS=0.000;MLEAC=1;MLEAF=0.500;MQ=42.23;MQRankSum=-0.303;QD=7.04;ReadPosRankSum=-0.536;SOR=0.596	GT:AD:DP:GQ:PL	0/1:27,17:44:99:338,0,597
3R	30657183	.	G	T	84.77	.	AC=1;AF=0.500;AN=2;BaseQRankSum=1.182;ClippingRankSum=0.000;DP=32;ExcessHet=3.0103;FS=18.687;MLEAC=1;MLEAF=0.500;MQ=43.91;MQRankSum=0.650;QD=2.65;ReadPosRankSum=0.925;SOR=4.407	GT:AD:DP:GQ:PL	0/1:24,8:32:99:113,0,563
3R	30657233	.	G	A	919.77	.	AC=2;AF=1.00;AN=2;DP=35;ExcessHet=3.0103;FS=0.000;MLEAC=2;MLEAF=1.00;MQ=43.78;QD=26.28;SOR=0.869	GT:AD:DP:GQ:PL	1/1:0,35:35:99:948,105,0
3R	30657298	.	C	T	626.77	.	AC=1;AF=0.500;AN=2;BaseQRankSum=3.156;ClippingRankSum=0.000;DP=44;ExcessHet=3.0103;FS=11.927;MLEAC=1;MLEAF=0.500;MQ=43.15;MQRankSum=0.183;QD=14.58;ReadPosRankSum=0.864;SOR=1.188	GT:AD:DP:GQ:PL	0/1:15,28:43:99:655,0,258
3R	30657365	.	C	T	494.77	.	AC=1;AF=0.500;AN=2;BaseQRankSum=0.648;ClippingRankSum=0.000;DP=42;ExcessHet=3.0103;FS=0.000;MLEAC=1;MLEAF=0.500;MQ=43.62;MQRankSum=-1.205;QD=11.78;ReadPosRankSum=-1.249;SOR=0.809	GT:AD:DP:GQ:PL	0/1:18,24:42:99:523,0,362
3R	30657403	.	G	T	661.77	.	AC=1;AF=0.500;AN=2;BaseQRankSum=1.929;ClippingRankSum=0.000;DP=48;ExcessHet=3.0103;FS=1.169;MLEAC=1;MLEAF=0.500;MQ=43.73;MQRankSum=-0.697;QD=13.79;ReadPosRankSum=-1.091;SOR=0.811	GT:AD:DP:GQ:PL	0/1:17,31:48:99:690,0,313
3R	30657455	.	A	T	243.77	.	AC=1;AF=0.500;AN=2;BaseQRankSum=-0.037;ClippingRankSum=0.000;DP=47;ExcessHet=3.0103;FS=1.191;MLEAC=1;MLEAF=0.500;MQ=44.00;MQRankSum=0.000;QD=5.19;ReadPosRankSum=-0.548;SOR=0.721	GT:AD:DP:GQ:PL	0/1:32,15:47:99:272,0,745
3R	30657482	.	T	A	410.77	.	AC=1;AF=0.500;AN=2;BaseQRankSum=-2.314;ClippingRankSum=0.000;DP=53;ExcessHet=3.0103;FS=0.000;MLEAC=1;MLEAF=0.500;MQ=44.00;MQRankSum=0.000;QD=7.75;ReadPosRankSum=-0.708;SOR=0.765	GT:AD:DP:GQ:PL	0/1:37,16:53:99:439,0,874
3R	30657495	.	A	T	425.77	.	AC=1;AF=0.500;AN=2;BaseQRankSum=0.036;ClippingRankSum=0.000;DP=57;ExcessHet=3.0103;FS=1.091;MLEAC=1;MLEAF=0.500;MQ=43.97;MQRankSum=0.690;QD=7.47;ReadPosRankSum=-0.332;SOR=0.527	GT:AD:DP:GQ:PL	0/1:40,17:57:99:454,0,922
3R	30657526	.	G	T	873.77	.	AC=1;AF=0.500;AN=2;BaseQRankSum=2.418;ClippingRankSum=0.000;DP=53;ExcessHet=3.0103;FS=1.203;MLEAC=1;MLEAF=0.500;MQ=43.93;MQRankSum=-0.836;QD=16.80;ReadPosRankSum=-1.137;SOR=0.506	GT:AD:DP:GQ:PL	0/1:14,38:52:99:902,0,350
3R	30657540	.	A	T	1446.77	.	AC=1;AF=0.500;AN=2;BaseQRankSum=1.765;ClippingRankSum=0.000;DP=51;ExcessHet=3.0103;FS=0.000;MLEAC=1;MLEAF=0.500;MQ=43.92;MQRankSum=-0.847;QD=28.37;ReadPosRankSum=-1.411;SOR=0.653	GT:AD:DP:GQ:PL	0/1:14,37:51:99:1475,0,497
3R	30657548	.	C	T	1485.77	.	AC=1;AF=0.500;AN=2;BaseQRankSum=1.410;ClippingRankSum=0.000;DP=51;ExcessHet=3.0103;FS=0.000;MLEAC=1;MLEAF=0.500;MQ=43.92;MQRankSum=-0.891;QD=29.13;ReadPosRankSum=-0.176;SOR=0.628	GT:AD:DP:GQ:PL	0/1:15,36:51:99:1514,0,522
3R	30657557	.	C	T	1454.77	.	AC=1;AF=0.500;AN=2;BaseQRankSum=-0.804;ClippingRankSum=0.000;DP=56;ExcessHet=3.0103;FS=0.000;MLEAC=1;MLEAF=0.500;MQ=43.93;MQRankSum=-0.955;QD=25.98;ReadPosRankSum=0.508;SOR=0.693	GT:AD:DP:GQ:PL	0/1:18,38:56:99:1483,0,573
3R	30657625	.	C	A	817.77	.	AC=1;AF=0.500;AN=2;BaseQRankSum=1.011;ClippingRankSum=0.000;DP=52;ExcessHet=3.0103;FS=1.145;MLEAC=1;MLEAF=0.500;MQ=43.96;MQRankSum=-0.625;QD=15.73;ReadPosRankSum=-0.384;SOR=0.495	GT:AD:DP:GQ:PL	0/1:16,36:52:99:846,0,269
3R	30657741	.	G	T	298.77	.	AC=1;AF=0.500;AN=2;BaseQRankSum=-1.715;ClippingRankSum=0.000;DP=41;ExcessHet=3.0103;FS=1.477;MLEAC=1;MLEAF=0.500;MQ=43.95;MQRankSum=0.625;QD=7.29;ReadPosRankSum=-0.489;SOR=0.399	GT:AD:DP:GQ:PL	0/1:31,10:41:99:327,0,1372
3R	30657742	.	A	AT	289.73	.	AC=1;AF=0.500;AN=2;BaseQRankSum=-1.229;ClippingRankSum=0.000;DP=41;ExcessHet=3.0103;FS=1.477;MLEAC=1;MLEAF=0.500;MQ=43.95;MQRankSum=0.625;QD=7.07;ReadPosRankSum=-0.426;SOR=0.399	GT:AD:DP:GQ:PL	0/1:31,10:41:99:327,0,1372
3R	30657768	.	C	A	150.77	.	AC=1;AF=0.500;AN=2;BaseQRankSum=0.858;ClippingRankSum=0.000;DP=51;ExcessHet=3.0103;FS=2.858;MLEAC=1;MLEAF=0.500;MQ=43.68;MQRankSum=1.007;QD=2.96;ReadPosRankSum=0.678;SOR=1.229	GT:AD:DP:GQ:PL	0/1:39,12:51:99:179,0,901
3R	30657847	.	A	T	206.77	.	AC=1;AF=0.500;AN=2;BaseQRankSum=-0.648;ClippingRankSum=0.000;DP=59;ExcessHet=3.0103;FS=4.188;MLEAC=1;MLEAF=0.500;MQ=43.75;MQRankSum=0.861;QD=3.50;ReadPosRankSum=-0.491;SOR=1.341	GT:AD:DP:GQ:PL	0/1:44,15:59:99:235,0,1007
3R	30658112	.	G	A	851.77	.	AC=1;AF=0.500;AN=2;BaseQRankSum=-1.236;ClippingRankSum=0.000;DP=52;ExcessHet=3.0103;FS=1.203;MLEAC=1;MLEAF=0.500;MQ=43.91;MQRankSum=0.743;QD=16.38;ReadPosRankSum=2.020;SOR=0.506	GT:AD:DP:GQ:PL	0/1:14,38:52:99:880,0,249
3R	30658140	.	A	G	1393.77	.	AC=2;AF=1.00;AN=2;DP=53;ExcessHet=3.0103;FS=0.000;MLEAC=2;MLEAF=1.00;MQ=43.96;QD=26.30;SOR=0.808	GT:AD:DP:GQ:PL	1/1:0,53:53:99:1422,158,0
3R	30658278	.	T	C	1325.77	.	AC=2;AF=1.00;AN=2;DP=51;ExcessHet=3.0103;FS=0.000;MLEAC=2;MLEAF=1.00;MQ=43.88;QD=26.00;SOR=0.732	GT:AD:DP:GQ:PL	1/1:0,51:51:99:1354,153,0
3R	30658311	.	CAAAA	C	1426.73	.	AC=1;AF=0.500;AN=2;BaseQRankSum=-0.632;ClippingRankSum=0.000;DP=43;ExcessHet=3.0103;FS=0.000;MLEAC=1;MLEAF=0.500;MQ=44.00;MQRankSum=0.000;QD=31.58;ReadPosRankSum=2.200;SOR=0.517	GT:AD:DP:GQ:PL	0/1:5,35:40:99:1464,0,102
3R	30658322	.	A	G	1561.77	.	AC=1;AF=0.500;AN=2;BaseQRankSum=-2.087;ClippingRankSum=0.000;DP=42;ExcessHet=3.0103;FS=0.000;MLEAC=1;MLEAF=0.500;MQ=44.00;MQRankSum=0.000;QD=31.94;ReadPosRankSum=2.836;SOR=0.484	GT:AD:DP:GQ:PL	0/1:5,37:42:90:1590,0,90
3R	30658325	.	A	G	1561.77	.	AC=1;AF=0.500;AN=2;BaseQRankSum=-0.684;ClippingRankSum=0.000;DP=43;ExcessHet=3.0103;FS=2.143;MLEAC=1;MLEAF=0.500;MQ=44.00;MQRankSum=0.000;QD=32.92;ReadPosRankSum=2.322;SOR=0.243	GT:AD:DP:GQ:PL	0/1:4,39:43:90:1590,0,90
3R	30658407	.	A	G	2073.77	.	AC=2;AF=1.00;AN=2;DP=47;ExcessHet=3.0103;FS=0.000;MLEAC=2;MLEAF=1.00;MQ=43.96;QD=31.59;SOR=0.823	GT:AD:DP:GQ:PL	1/1:0,47:47:99:2102,141,0
3R	30658412	.	G	A	2086.77	.	AC=2;AF=1.00;AN=2;DP=47;ExcessHet=3.0103;FS=0.000;MLEAC=2;MLEAF=1.00;MQ=43.96;QD=29.83;SOR=0.823	GT:AD:DP:GQ:PL	1/1:0,47:47:99:2115,141,0
3R	30658413	.	TG	T	2077.73	.	AC=2;AF=1.00;AN=2;DP=47;ExcessHet=3.0103;FS=0.000;MLEAC=2;MLEAF=1.00;MQ=43.96;QD=30.06;SOR=0.823	GT:AD:DP:GQ:PL	1/1:0,47:47:99:2115,141,0
3R	30658440	.	A	C	1152.77	.	AC=2;AF=1.00;AN=2;DP=44;ExcessHet=3.0103;FS=0.000;MLEAC=2;MLEAF=1.00;MQ=43.96;QD=26.20;SOR=0.784	GT:AD:DP:GQ:PL	1/1:0,44:44:99:1181,131,0
3R	30658479	.	A	G	2338.77	.	AC=2;AF=1.00;AN=2;DP=53;ExcessHet=3.0103;FS=0.000;MLEAC=2;MLEAF=1.00;MQ=43.96;QD=28.08;SOR=0.808	GT:AD:DP:GQ:PL	1/1:0,53:53:99:2367,160,0
3R	30658484	.	G	A	2304.77	.	AC=2;AF=1.00;AN=2;DP=52;ExcessHet=3.0103;FS=0.000;MLEAC=2;MLEAF=1.00;MQ=43.96;QD=29.18;SOR=0.853	GT:AD:DP:GQ:PL	1/1:0,52:52:99:2333,157,0
3R	30658563	.	T	G	944.77	.	AC=1;AF=0.500;AN=2;BaseQRankSum=-1.041;ClippingRankSum=0.000;DP=56;ExcessHet=3.0103;FS=6.788;MLEAC=1;MLEAF=0.500;MQ=44.00;MQRankSum=0.000;QD=16.87;ReadPosRankSum=-0.176;SOR=0.442	GT:AD:DP:GQ:PL	0/1:13,43:56:99:973,0,179
3R	30658591	.	C	T	1038.77	.	AC=1;AF=0.500;AN=2;BaseQRankSum=-0.118;ClippingRankSum=0.000;DP=59;ExcessHet=3.0103;FS=11.810;MLEAC=1;MLEAF=0.500;MQ=44.00;MQRankSum=0.000;QD=17.91;ReadPosRankSum=-2.751;SOR=0.353	GT:AD:DP:GQ:PL	0/1:13,45:58:99:1067,0,182
3R	30658665	.	G	A	231.77	.	AC=1;AF=0.500;AN=2;BaseQRankSum=0.163;ClippingRankSum=0.000;DP=53;ExcessHet=3.0103;FS=6.376;MLEAC=1;MLEAF=0.500;MQ=43.93;MQRankSum=-0.587;QD=4.37;ReadPosRankSum=-1.642;SOR=1.083	GT:AD:DP:GQ:PL	0/1:37,16:53:99:260,0,810
3R	30658668	.	T	A	1627.77	.	AC=2;AF=1.00;AN=2;DP=53;ExcessHet=3.0103;FS=0.000;MLEAC=2;MLEAF=1.00;MQ=43.93;QD=30.71;SOR=0.808	GT:AD:DP:GQ:PL	1/1:0,53:53:99:1656,158,0
3R	30658895	.	C	T	404.77	.	AC=1;AF=0.500;AN=2;BaseQRankSum=1.402;ClippingRankSum=0.000;DP=53;ExcessHet=3.0103;FS=4.462;MLEAC=1;MLEAF=0.500;MQ=43.45;MQRankSum=0.134;QD=7.64;ReadPosRankSum=-0.161;SOR=0.768	GT:AD:DP:GQ:PL	0/1:39,14:53:99:433,0,1586
3R	30658901	.	AGCG	A	436.73	.	AC=1;AF=0.500;AN=2;BaseQRankSum=-0.934;ClippingRankSum=0.000;DP=55;ExcessHet=3.0103;FS=6.355;MLEAC=1;MLEAF=0.500;MQ=43.41;MQRankSum=0.409;QD=7.94;ReadPosRankSum=-0.614;SOR=0.918	GT:AD:DP:GQ:PL	0/1:40,15:55:99:474,0,1619
3R	30658918	.	G	A	205.77	.	AC=1;AF=0.500;AN=2;BaseQRankSum=2.761;ClippingRankSum=0.000;DP=52;ExcessHet=3.0103;FS=2.705;MLEAC=1;MLEAF=0.500;MQ=43.34;MQRankSum=-0.091;QD=3.96;ReadPosRankSum=-0.351;SOR=0.843	GT:AD:DP:GQ:PL	0/1:38,14:52:99:234,0,812
3R	30658943	.	C	A	1363.77	.	AC=1;AF=0.500;AN=2;BaseQRankSum=-0.613;ClippingRankSum=0.000;DP=52;ExcessHet=3.0103;FS=2.606;MLEAC=1;MLEAF=0.500;MQ=43.38;MQRankSum=0.510;QD=26.23;ReadPosRankSum=0.922;SOR=0.340	GT:AD:DP:GQ:PL	0/1:16,36:52:99:1392,0,545
3R	30658947	.	TGGGG	T,TGG	1881.73	.	AC=1,1;AF=0.500,0.500;AN=2;DP=52;ExcessHet=3.0103;FS=0.000;MLEAC=1,1;MLEAF=0.500,0.500;MQ=43.38;QD=28.78;SOR=0.900	GT:AD:DP:GQ:PL	1/2:0,36,15:51:99:1919,506,545,1447,0,1400
3R	30658992	.	G	A	712.77	.	AC=1;AF=0.500;AN=2;BaseQRankSum=2.252;ClippingRankSum=0.000;DP=54;ExcessHet=3.0103;FS=1.053;MLEAC=1;MLEAF=0.500;MQ=43.33;MQRankSum=-0.648;QD=13.20;ReadPosRankSum=-0.234;SOR=0.859	GT:AD:DP:GQ:PL	0/1:20,34:54:99:741,0,350
3R	30659048	.	G	A	392.77	.	AC=1;AF=0.500;AN=2;BaseQRankSum=-1.517;ClippingRankSum=0.000;DP=53;ExcessHet=3.0103;FS=5.559;MLEAC=1;MLEAF=0.500;MQ=43.56;MQRankSum=0.358;QD=7.41;ReadPosRankSum=0.796;SOR=0.598	GT:AD:DP:GQ:PL	0/1:31,22:53:99:421,0,726
3R	30659104	.	A	T	688.77	.	AC=1;AF=0.500;AN=2;BaseQRankSum=1.862;ClippingRankSum=0.000;DP=49;ExcessHet=3.0103;FS=0.000;MLEAC=1;MLEAF=0.500;MQ=42.79;MQRankSum=1.105;QD=14.06;ReadPosRankSum=-0.539;SOR=0.681	GT:AD:DP:GQ:PL	0/1:29,20:49:99:717,0,1085
3R	30659113	.	AGTAGGTTG	A	1082.73	.	AC=1;AF=0.500;AN=2;BaseQRankSum=-1.045;ClippingRankSum=0.000;DP=48;ExcessHet=3.0103;FS=0.000;MLEAC=1;MLEAF=0.500;MQ=42.55;MQRankSum=-0.487;QD=22.56;ReadPosRankSum=1.162;SOR=0.646	GT:AD:DP:GQ:PL	0/1:20,28:48:99:1120,0,746
3R	30659117	.	G	A	643.77	.	AC=1;AF=0.500;AN=2;BaseQRankSum=2.711;ClippingRankSum=0.000;DP=46;ExcessHet=3.0103;FS=0.000;MLEAC=1;MLEAF=0.500;MQ=42.49;MQRankSum=0.157;QD=13.99;ReadPosRankSum=-0.304;SOR=0.569	GT:AD:DP:GQ:PL	0/1:28,18:46:99:672,0,1104
3R	30659132	.	G	C	576.77	.	AC=1;AF=0.500;AN=2;BaseQRankSum=0.635;ClippingRankSum=0.000;DP=45;ExcessHet=3.0103;FS=4.376;MLEAC=1;MLEAF=0.500;MQ=42.23;MQRankSum=0.000;QD=12.82;ReadPosRankSum=-0.129;SOR=0.906	GT:AD:DP:GQ:PL	0/1:28,17:45:99:605,0,1167
3R	30659160	.	A	G	2401.77	.	AC=2;AF=1.00;AN=2;DP=52;ExcessHet=3.0103;FS=0.000;MLEAC=2;MLEAF=1.00;MQ=41.87;QD=30.58;SOR=0.693	GT:AD:DP:GQ:PL	1/1:0,52:52:99:2430,163,0
3R	30659166	.	T	TA	2257.73	.	AC=2;AF=1.00;AN=2;DP=50;ExcessHet=3.0103;FS=0.000;MLEAC=2;MLEAF=1.00;MQ=41.84;QD=29.43;SOR=0.859	GT:AD:DP:GQ:PL	1/1:0,50:50:99:2295,154,0
3R	30659169	.	A	AATATTGTTGAG,ATTATTGTTGAG	2316.73	.	AC=1,1;AF=0.500,0.500;AN=2;DP=50;ExcessHet=3.0103;FS=0.000;MLEAC=1,1;MLEAF=0.500,0.500;MQ=41.84;QD=30.23;SOR=0.859	GT:AD:DP:GQ:PL	1/2:0,32,18:50:99:2354,803,686,1459,0,1392
3R	30659172	.	A	G	604.77	.	AC=1;AF=0.500;AN=2;BaseQRankSum=1.608;ClippingRankSum=0.000;DP=52;ExcessHet=3.0103;FS=2.577;MLEAC=1;MLEAF=0.500;MQ=41.93;MQRankSum=-1.688;QD=11.63;ReadPosRankSum=1.503;SOR=0.530	GT:AD:DP:GQ:PL	0/1:35,17:52:99:633,0,1449
3R	30659174	.	C	T	604.77	.	AC=1;AF=0.500;AN=2;BaseQRankSum=2.155;ClippingRankSum=0.000;DP=54;ExcessHet=3.0103;FS=2.499;MLEAC=1;MLEAF=0.500;MQ=41.97;MQRankSum=-2.145;QD=11.20;ReadPosRankSum=1.705;SOR=0.394	GT:AD:DP:GQ:PL	0/1:37,17:54:99:633,0,1449
3R	30659186	.	C	T	2491.77	.	AC=2;AF=1.00;AN=2;DP=56;ExcessHet=3.0103;FS=0.000;MLEAC=2;MLEAF=1.00;MQ=42.08;QD=32.58;SOR=1.101	GT:AD:DP:GQ:PL	1/1:0,56:56:99:2520,169,0
3R	30659198	.	C	G	2356.77	.	AC=2;AF=1.00;AN=2;DP=52;ExcessHet=3.0103;FS=0.000;MLEAC=2;MLEAF=1.00;MQ=42.80;QD=34.46;SOR=0.941	GT:AD:DP:GQ:PL	1/1:0,52:52:99:2385,160,0
3R	30659204	.	G	A	624.77	.	AC=1;AF=0.500;AN=2;BaseQRankSum=1.111;ClippingRankSum=0.000;DP=52;ExcessHet=3.0103;FS=2.433;MLEAC=1;MLEAF=0.500;MQ=42.80;MQRankSum=-1.380;QD=12.01;ReadPosRankSum=0.308;SOR=0.412	GT:AD:DP:GQ:PL	0/1:34,18:52:99:653,0,1365
3R	30659207	.	G	A	1336.77	.	AC=1;AF=0.500;AN=2;BaseQRankSum=-0.920;ClippingRankSum=0.000;DP=52;ExcessHet=3.0103;FS=2.433;MLEAC=1;MLEAF=0.500;MQ=42.80;MQRankSum=1.400;QD=25.71;ReadPosRankSum=-0.173;SOR=1.085	GT:AD:DP:GQ:PL	0/1:18,34:52:99:1365,0,653
3R	30659208	.	A	G	624.77	.	AC=1;AF=0.500;AN=2;BaseQRankSum=0.289;ClippingRankSum=0.000;DP=52;ExcessHet=3.0103;FS=2.433;MLEAC=1;MLEAF=0.500;MQ=42.80;MQRankSum=-1.380;QD=12.01;ReadPosRankSum=0.096;SOR=0.412	GT:AD:DP:GQ:PL	0/1:34,18:52:99:653,0,1365
3R	30659212	.	C	T	1359.77	.	AC=1;AF=0.500;AN=2;BaseQRankSum=1.009;ClippingRankSum=0.000;DP=50;ExcessHet=3.0103;FS=2.482;MLEAC=1;MLEAF=0.500;MQ=42.87;MQRankSum=1.615;QD=27.20;ReadPosRankSum=0.587;SOR=1.112	GT:AD:DP:GQ:PL	0/1:18,32:50:99:1388,0,650
3R	30659213	.	T	C	621.77	.	AC=1;AF=0.500;AN=2;BaseQRankSum=-1.789;ClippingRankSum=0.000;DP=50;ExcessHet=3.0103;FS=1.172;MLEAC=1;MLEAF=0.500;MQ=42.93;MQRankSum=-1.495;QD=12.44;ReadPosRankSum=-0.133;SOR=0.437	GT:AD:DP:GQ:PL	0/1:33,17:50:99:650,0,1407
3R	30659215	.	T	C,G	2091.77	.	AC=1,1;AF=0.500,0.500;AN=2;DP=49;ExcessHet=3.0103;FS=0.000;MLEAC=1,1;MLEAF=0.500,0.500;MQ=43.02;QD=26.54;SOR=1.112	GT:AD:DP:GQ:PL	1/2:0,16,33:49:99:2120,1414,1401,711,0,608
3R	30659218	.	T	C	540.77	.	AC=1;AF=0.500;AN=2;BaseQRankSum=-1.401;ClippingRankSum=0.000;DP=50;ExcessHet=3.0103;FS=0.000;MLEAC=1;MLEAF=0.500;MQ=43.04;MQRankSum=-1.561;QD=10.82;ReadPosRankSum=-0.031;SOR=0.586	GT:AD:DP:GQ:PL	0/1:34,16:50:99:569,0,1362
3R	30659249	.	C	T	303.77	.	AC=1;AF=0.500;AN=2;BaseQRankSum=0.366;ClippingRankSum=0.000;DP=50;ExcessHet=3.0103;FS=2.551;MLEAC=1;MLEAF=0.500;MQ=43.43;MQRankSum=-2.106;QD=6.08;ReadPosRankSum=-1.175;SOR=1.147	GT:AD:DP:GQ:PL	0/1:32,18:50:99:332,0,691
3R	30659331	.	TAAGAAA	T,TA	1268.73	.	AC=1,1;AF=0.500,0.500;AN=2;DP=35;ExcessHet=3.0103;FS=0.000;MLEAC=1,1;MLEAF=0.500,0.500;MQ=44.20;QD=27.25;SOR=1.179	GT:AD:DP:GQ:PL	1/2:0,16,12:28:99:1306,246,145,309,0,207
3R	30659436	.	T	C	334.77	.	AC=1;AF=0.500;AN=2;BaseQRankSum=-2.619;ClippingRankSum=0.000;DP=36;ExcessHet=3.0103;FS=5.023;MLEAC=1;MLEAF=0.500;MQ=43.29;MQRankSum=-1.552;QD=9.30;ReadPosRankSum=-0.153;SOR=0.913	GT:AD:DP:GQ:PL	0/1:16,20:36:99:363,0,325
3R	30659493	.	T	C	1390.77	.	AC=2;AF=1.00;AN=2;DP=40;ExcessHet=3.0103;FS=0.000;MLEAC=2;MLEAF=1.00;MQ=43.58;QD=34.77;SOR=0.793	GT:AD:DP:GQ:PL	1/1:0,40:40:99:1419,120,0
3R	30659502	.	C	T	471.77	.	AC=1;AF=0.500;AN=2;BaseQRankSum=1.712;ClippingRankSum=0.000;DP=41;ExcessHet=3.0103;FS=0.000;MLEAC=1;MLEAF=0.500;MQ=43.59;MQRankSum=-0.589;QD=11.51;ReadPosRankSum=0.356;SOR=0.767	GT:AD:DP:GQ:PL	0/1:19,22:41:99:500,0,395
3R	30659985	.	G	T	1202.77	.	AC=2;AF=1.00;AN=2;DP=46;ExcessHet=3.0103;FS=0.000;MLEAC=2;MLEAF=1.00;MQ=43.75;QD=26.15;SOR=1.609	GT:AD:DP:GQ:PL	1/1:0,46:46:99:1231,137,0
3R	30660081	.	G	C	716.77	.	AC=1;AF=0.500;AN=2;BaseQRankSum=2.265;ClippingRankSum=0.000;DP=49;ExcessHet=3.0103;FS=1.206;MLEAC=1;MLEAF=0.500;MQ=43.18;MQRankSum=-1.059;QD=14.93;ReadPosRankSum=-0.629;SOR=0.789	GT:AD:DP:GQ:PL	0/1:15,33:48:99:745,0,236
3R	30660115	.	T	G	1435.77	.	AC=1;AF=0.500;AN=2;BaseQRankSum=-1.002;ClippingRankSum=0.000;DP=53;ExcessHet=3.0103;FS=0.000;MLEAC=1;MLEAF=0.500;MQ=43.60;MQRankSum=-1.394;QD=27.09;ReadPosRankSum=1.147;SOR=0.746	GT:AD:DP:GQ:PL	0/1:16,37:53:99:1464,0,554
3R	30660121	.	C	T	1461.77	.	AC=1;AF=0.500;AN=2;BaseQRankSum=1.742;ClippingRankSum=0.000;DP=53;ExcessHet=3.0103;FS=0.000;MLEAC=1;MLEAF=0.500;MQ=43.51;MQRankSum=-1.394;QD=27.58;ReadPosRankSum=1.206;SOR=0.746	GT:AD:DP:GQ:PL	0/1:16,37:53:99:1490,0,551
3R	30660133	.	C	G	195.77	.	AC=1;AF=0.500;AN=2;BaseQRankSum=0.305;ClippingRankSum=0.000;DP=51;ExcessHet=3.0103;FS=1.207;MLEAC=1;MLEAF=0.500;MQ=43.28;MQRankSum=0.000;QD=3.84;ReadPosRankSum=-1.305;SOR=0.468	GT:AD:DP:GQ:PL	0/1:37,14:51:99:224,0,872
3R	30660144	.	A	C	2155.77	.	AC=2;AF=1.00;AN=2;BaseQRankSum=0.141;ClippingRankSum=0.000;DP=51;ExcessHet=3.0103;FS=0.000;MLEAC=2;MLEAF=1.00;MQ=43.20;MQRankSum=-0.624;QD=31.23;ReadPosRankSum=-0.761;SOR=0.382	GT:AD:DP:GQ:PL	1/1:1,50:51:92:2184,92,0
3R	30660151	.	G	A	2117.77	.	AC=2;AF=1.00;AN=2;BaseQRankSum=1.528;ClippingRankSum=0.000;DP=50;ExcessHet=3.0103;FS=0.000;MLEAC=2;MLEAF=1.00;MQ=43.18;MQRankSum=-0.667;QD=33.99;ReadPosRankSum=-0.539;SOR=0.315	GT:AD:DP:GQ:PL	1/1:1,49:50:86:2146,86,0
3R	30660152	.	C	A	2117.77	.	AC=2;AF=1.00;AN=2;BaseQRankSum=-1.008;ClippingRankSum=0.000;DP=50;ExcessHet=3.0103;FS=0.000;MLEAC=2;MLEAF=1.00;MQ=43.18;MQRankSum=-0.667;QD=30.27;ReadPosRankSum=-0.509;SOR=0.315	GT:AD:DP:GQ:PL	1/1:1,49:50:86:2146,86,0
3R	30660226	.	T	C	477.77	.	AC=1;AF=0.500;AN=2;BaseQRankSum=0.412;ClippingRankSum=0.000;DP=41;ExcessHet=3.0103;FS=4.862;MLEAC=1;MLEAF=0.500;MQ=41.30;MQRankSum=-0.506;QD=11.65;ReadPosRankSum=0.778;SOR=1.235	GT:AD:DP:GQ:PL	0/1:27,14:41:99:506,0,1185
3R	30660231	.	C	CTTTGAAAAAATTATATTTA,CTTGGAAAAAATAATATTTA	1760.73	.	AC=1,1;AF=0.500,0.500;AN=2;BaseQRankSum=-0.663;ClippingRankSum=0.000;DP=41;ExcessHet=3.0103;FS=3.118;MLEAC=1,1;MLEAF=0.500,0.500;MQ=41.25;MQRankSum=-1.154;QD=26.97;ReadPosRankSum=0.471;SOR=0.378	GT:AD:DP:GQ:PL	1/2:1,14,26:41:99:1798,970,1059,529,0,582
3R	30660260	.	T	G	503.77	.	AC=1;AF=0.500;AN=2;BaseQRankSum=-1.401;ClippingRankSum=0.000;DP=38;ExcessHet=3.0103;FS=9.974;MLEAC=1;MLEAF=0.500;MQ=40.61;MQRankSum=-0.722;QD=13.26;ReadPosRankSum=0.336;SOR=0.105	GT:AD:DP:GQ:PL	0/1:14,24:38:99:532,0,554
3R	30660262	.	A	C	179.77	.	AC=1;AF=0.500;AN=2;BaseQRankSum=-0.017;ClippingRankSum=0.000;DP=37;ExcessHet=3.0103;FS=11.386;MLEAC=1;MLEAF=0.500;MQ=40.58;MQRankSum=0.319;QD=4.86;ReadPosRankSum=-0.395;SOR=2.661	GT:AD:DP:GQ:PL	0/1:25,12:37:99:208,0,1068
3R	30660280	.	G	A	1642.94	.	AC=2;AF=1.00;AN=2;BaseQRankSum=-1.012;ClippingRankSum=0.000;DP=41;ExcessHet=3.0103;FS=3.118;MLEAC=2;MLEAF=1.00;MQ=40.89;MQRankSum=-0.980;QD=25.42;ReadPosRankSum=-1.655;SOR=0.378	GT:AD:DP:GQ:PL	1/1:1,40:41:14:1671,14,0
3R	30660285	.	T	G	1661.98	.	AC=2;AF=1.00;AN=2;BaseQRankSum=0.717;ClippingRankSum=0.000;DP=40;ExcessHet=3.0103;FS=0.000;MLEAC=2;MLEAF=1.00;MQ=40.86;MQRankSum=-0.962;QD=35.32;ReadPosRankSum=-1.653;SOR=0.302	GT:AD:DP:GQ:PL	1/1:1,39:40:13:1690,13,0
3R	30660290	.	T	C	1751.82	.	AC=2;AF=1.00;AN=2;BaseQRankSum=0.591;ClippingRankSum=0.000;DP=40;ExcessHet=3.0103;FS=3.233;MLEAC=2;MLEAF=1.00;MQ=40.91;MQRankSum=-0.924;QD=32.56;ReadPosRankSum=-1.653;SOR=0.464	GT:AD:DP:GQ:PL	1/1:1,39:40:19:1780,19,0
3R	30660295	.	A	T	1066.77	.	AC=1;AF=0.500;AN=2;BaseQRankSum=-0.579;ClippingRankSum=0.000;DP=40;ExcessHet=3.0103;FS=0.000;MLEAC=1;MLEAF=0.500;MQ=41.66;MQRankSum=-0.781;QD=26.67;ReadPosRankSum=-1.030;SOR=0.649	GT:AD:DP:GQ:PL	0/1:13,27:40:99:1095,0,574
3R	30660300	.	TTTGTCCTGA	T	1077.73	.	AC=1;AF=0.500;AN=2;BaseQRankSum=-1.814;ClippingRankSum=0.000;DP=43;ExcessHet=3.0103;FS=1.223;MLEAC=1;MLEAF=0.500;MQ=41.83;MQRankSum=-1.001;QD=25.06;ReadPosRankSum=-0.089;SOR=0.740	GT:AD:DP:GQ:PL	0/1:15,28:43:99:1115,0,655
3R	30660420	.	C	T	154.77	.	AC=1;AF=0.500;AN=2;BaseQRankSum=1.185;ClippingRankSum=0.000;DP=43;ExcessHet=3.0103;FS=10.636;MLEAC=1;MLEAF=0.500;MQ=43.25;MQRankSum=0.440;QD=3.68;ReadPosRankSum=-0.678;SOR=1.033	GT:AD:DP:GQ:PL	0/1:31,11:42:99:183,0,710
3R	30660554	.	G	A	205.77	.	AC=1;AF=0.500;AN=2;BaseQRankSum=1.721;ClippingRankSum=0.000;DP=33;ExcessHet=3.0103;FS=0.000;MLEAC=1;MLEAF=0.500;MQ=43.70;MQRankSum=-1.144;QD=6.24;ReadPosRankSum=2.003;SOR=0.610	GT:AD:DP:GQ:PL	0/1:21,12:33:99:234,0,437
3R	30660658	.	A	T	1215.77	.	AC=2;AF=1.00;AN=2;DP=45;ExcessHet=3.0103;FS=0.000;MLEAC=2;MLEAF=1.00;MQ=43.96;QD=27.02;SOR=0.929	GT:AD:DP:GQ:PL	1/1:0,45:45:99:1244,135,0
3R	30660959	.	G	T	704.77	.	AC=1;AF=0.500;AN=2;BaseQRankSum=0.029;ClippingRankSum=0.000;DP=53;ExcessHet=3.0103;FS=5.684;MLEAC=1;MLEAF=0.500;MQ=43.89;MQRankSum=-2.246;QD=13.30;ReadPosRankSum=-1.993;SOR=1.375	GT:AD:DP:GQ:PL	0/1:33,20:53:99:733,0,1547
3R	30660966	.	G	A	701.77	.	AC=1;AF=0.500;AN=2;BaseQRankSum=2.233;ClippingRankSum=0.000;DP=54;ExcessHet=3.0103;FS=4.018;MLEAC=1;MLEAF=0.500;MQ=43.89;MQRankSum=-2.280;QD=13.00;ReadPosRankSum=-1.495;SOR=1.402	GT:AD:DP:GQ:PL	0/1:34,20:54:99:730,0,1574
3R	30660981	.	A	G	543.77	.	AC=1;AF=0.500;AN=2;BaseQRankSum=-0.865;ClippingRankSum=0.000;DP=48;ExcessHet=3.0103;FS=4.341;MLEAC=1;MLEAF=0.500;MQ=43.88;MQRankSum=-2.365;QD=11.33;ReadPosRankSum=-1.129;SOR=1.341	GT:AD:DP:GQ:PL	0/1:31,17:48:99:572,0,1519
3R	30660984	.	G	A	573.77	.	AC=1;AF=0.500;AN=2;BaseQRankSum=0.717;ClippingRankSum=0.000;DP=50;ExcessHet=3.0103;FS=6.180;MLEAC=1;MLEAF=0.500;MQ=43.88;MQRankSum=-2.333;QD=11.48;ReadPosRankSum=-1.189;SOR=1.444	GT:AD:DP:GQ:PL	0/1:32,18:50:99:602,0,1516
3R	30660998	.	C	A	557.77	.	AC=1;AF=0.500;AN=2;BaseQRankSum=-1.084;ClippingRankSum=0.000;DP=53;ExcessHet=3.0103;FS=5.897;MLEAC=1;MLEAF=0.500;MQ=43.89;MQRankSum=-2.547;QD=10.52;ReadPosRankSum=0.410;SOR=1.321	GT:AD:DP:GQ:PL	0/1:36,17:53:99:586,0,1699
3R	30661002	.	A	G	557.77	.	AC=1;AF=0.500;AN=2;BaseQRankSum=-0.792;ClippingRankSum=0.000;DP=51;ExcessHet=3.0103;FS=8.377;MLEAC=1;MLEAF=0.500;MQ=43.88;MQRankSum=-2.590;QD=10.94;ReadPosRankSum=0.701;SOR=1.552	GT:AD:DP:GQ:PL	0/1:35,16:51:99:586,0,1699
3R	30661091	.	A	C	1876.77	.	AC=2;AF=1.00;AN=2;DP=44;ExcessHet=3.0103;FS=0.000;MLEAC=2;MLEAF=1.00;MQ=43.82;QD=29.64;SOR=0.990	GT:AD:DP:GQ:PL	1/1:0,44:44:99:1905,132,0
3R	30661101	.	T	A	1816.77	.	AC=2;AF=1.00;AN=2;DP=41;ExcessHet=3.0103;FS=0.000;MLEAC=2;MLEAF=1.00;MQ=43.86;QD=29.39;SOR=1.075	GT:AD:DP:GQ:PL	1/1:0,41:41:99:1845,123,0
3R	30661102	.	G	A	1816.77	.	AC=2;AF=1.00;AN=2;DP=41;ExcessHet=3.0103;FS=0.000;MLEAC=2;MLEAF=1.00;MQ=43.86;QD=28.20;SOR=1.075	GT:AD:DP:GQ:PL	1/1:0,41:41:99:1845,123,0
3R	30661106	.	A	G	1799.77	.	AC=2;AF=1.00;AN=2;DP=40;ExcessHet=3.0103;FS=0.000;MLEAC=2;MLEAF=1.00;MQ=43.90;QD=28.03;SOR=1.022	GT:AD:DP:GQ:PL	1/1:0,40:40:99:1828,123,0
3R	30661126	.	A	C	1830.77	.	AC=2;AF=1.00;AN=2;DP=42;ExcessHet=3.0103;FS=0.000;MLEAC=2;MLEAF=1.00;MQ=43.95;QD=30.56;SOR=0.892	GT:AD:DP:GQ:PL	1/1:0,42:42:99:1859,129,0
3R	30661182	.	G	A	504.77	.	AC=1;AF=0.500;AN=2;BaseQRankSum=-0.334;ClippingRankSum=0.000;DP=39;ExcessHet=3.0103;FS=1.237;MLEAC=1;MLEAF=0.500;MQ=44.00;MQRankSum=0.000;QD=12.94;ReadPosRankSum=-0.628;SOR=0.504	GT:AD:DP:GQ:PL	0/1:16,23:39:99:533,0,313
3R	30661255	.	T	G	652.77	.	AC=1;AF=0.500;AN=2;BaseQRankSum=-0.011;ClippingRankSum=0.000;DP=49;ExcessHet=3.0103;FS=6.078;MLEAC=1;MLEAF=0.500;MQ=44.00;MQRankSum=0.000;QD=13.32;ReadPosRankSum=-0.248;SOR=1.609	GT:AD:DP:GQ:PL	0/1:30,19:49:99:681,0,1168
3R	30661259	.	A	G	1598.77	.	AC=2;AF=1.00;AN=2;DP=47;ExcessHet=3.0103;FS=0.000;MLEAC=2;MLEAF=1.00;MQ=44.00;QD=34.02;SOR=1.022	GT:AD:DP:GQ:PL	1/1:0,47:47:99:1627,144,0
3R	30661264	.	T	A	629.77	.	AC=1;AF=0.500;AN=2;BaseQRankSum=0.108;ClippingRankSum=0.000;DP=47;ExcessHet=3.0103;FS=4.273;MLEAC=1;MLEAF=0.500;MQ=44.00;MQRankSum=0.000;QD=13.40;ReadPosRankSum=-0.604;SOR=1.394	GT:AD:DP:GQ:PL	0/1:29,18:47:99:658,0,1173
3R	30661399	.	C	T	615.77	.	AC=1;AF=0.500;AN=2;BaseQRankSum=2.194;ClippingRankSum=0.000;DP=40;ExcessHet=3.0103;FS=5.327;MLEAC=1;MLEAF=0.500;MQ=43.90;MQRankSum=0.762;QD=15.39;ReadPosRankSum=0.114;SOR=0.836	GT:AD:DP:GQ:PL	0/1:11,29:40:99:644,0,173
3R	30661530	.	T	C	1220.77	.	AC=2;AF=1.00;AN=2;DP=45;ExcessHet=3.0103;FS=0.000;MLEAC=2;MLEAF=1.00;MQ=43.83;QD=27.13;SOR=1.880	GT:AD:DP:GQ:PL	1/1:0,45:45:99:1249,135,0
3R	30661609	.	CAT	C	174.73	.	AC=1;AF=0.500;AN=2;BaseQRankSum=2.109;ClippingRankSum=0.000;DP=38;ExcessHet=3.0103;FS=1.582;MLEAC=1;MLEAF=0.500;MQ=43.70;MQRankSum=1.048;QD=4.72;ReadPosRankSum=1.027;SOR=1.022	GT:AD:DP:GQ:PL	0/1:28,9:37:99:212,0,941
3R	30661846	.	G	C	2059.77	.	AC=1;AF=0.500;AN=2;BaseQRankSum=-0.138;ClippingRankSum=0.000;DP=70;ExcessHet=3.0103;FS=3.802;MLEAC=1;MLEAF=0.500;MQ=43.78;MQRankSum=-1.391;QD=29.43;ReadPosRankSum=-0.826;SOR=1.147	GT:AD:DP:GQ:PL	0/1:19,51:70:99:2088,0,3393
3R	30661850	.	AGT	A	2050.73	.	AC=1;AF=0.500;AN=2;BaseQRankSum=-2.043;ClippingRankSum=0.000;DP=71;ExcessHet=3.0103;FS=7.148;MLEAC=1;MLEAF=0.500;MQ=43.79;MQRankSum=-1.427;QD=28.88;ReadPosRankSum=-0.512;SOR=1.229	GT:AD:DP:GQ:PL	0/1:20,51:71:99:2088,0,3393
3R	30661855	.	TCAAGTACATA	T	2023.73	.	AC=1;AF=0.500;AN=2;BaseQRankSum=-1.654;ClippingRankSum=0.000;DP=72;ExcessHet=3.0103;FS=7.093;MLEAC=1;MLEAF=0.500;MQ=43.79;MQRankSum=-1.512;QD=28.11;ReadPosRankSum=-1.476;SOR=1.317	GT:AD:DP:GQ:PL	0/1:22,50:72:99:2061,0,3595
3R	30661942	.	T	A	838.77	.	AC=1;AF=0.500;AN=2;BaseQRankSum=-1.002;ClippingRankSum=0.000;DP=62;ExcessHet=3.0103;FS=12.097;MLEAC=1;MLEAF=0.500;MQ=43.61;MQRankSum=-0.162;QD=13.98;ReadPosRankSum=0.342;SOR=1.144	GT:AD:DP:GQ:PL	0/1:22,38:60:99:867,0,430
3R	30661953	.	TA	T	1429.73	.	AC=1;AF=0.500;AN=2;BaseQRankSum=-0.745;ClippingRankSum=0.000;DP=55;ExcessHet=3.0103;FS=8.187;MLEAC=1;MLEAF=0.500;MQ=43.65;MQRankSum=-0.263;QD=26.00;ReadPosRankSum=-1.577;SOR=1.196	GT:AD:DP:GQ:PL	0/1:17,38:55:99:1467,0,594
3R	30661960	.	G	T	1395.77	.	AC=1;AF=0.500;AN=2;BaseQRankSum=2.302;ClippingRankSum=0.000;DP=53;ExcessHet=3.0103;FS=8.718;MLEAC=1;MLEAF=0.500;MQ=43.77;MQRankSum=0.071;QD=26.34;ReadPosRankSum=-1.821;SOR=1.442	GT:AD:DP:GQ:PL	0/1:17,36:53:99:1424,0,600
3R	30662013	.	T	A	370.77	.	AC=1;AF=0.500;AN=2;BaseQRankSum=2.378;ClippingRankSum=0.000;DP=42;ExcessHet=3.0103;FS=2.729;MLEAC=1;MLEAF=0.500;MQ=43.91;MQRankSum=1.274;QD=8.83;ReadPosRankSum=0.191;SOR=0.709	GT:AD:DP:GQ:PL	0/1:24,18:42:99:399,0,526
3R	30662070	.	T	G	1557.77	.	AC=2;AF=1.00;AN=2;DP=46;ExcessHet=3.0103;FS=0.000;MLEAC=2;MLEAF=1.00;MQ=44.00;QD=33.86;SOR=1.085	GT:AD:DP:GQ:PL	1/1:0,46:46:99:1586,140,0
3R	30662077	.	T	C	413.77	.	AC=1;AF=0.500;AN=2;BaseQRankSum=-2.680;ClippingRankSum=0.000;DP=48;ExcessHet=3.0103;FS=6.040;MLEAC=1;MLEAF=0.500;MQ=44.00;MQRankSum=0.000;QD=8.62;ReadPosRankSum=0.736;SOR=1.609	GT:AD:DP:GQ:PL	0/1:26,22:48:99:442,0,587
3R	30662183	.	T	A	2346.77	.	AC=2;AF=1.00;AN=2;DP=55;ExcessHet=3.0103;FS=0.000;MLEAC=2;MLEAF=1.00;MQ=43.93;QD=23.14;SOR=0.767	GT:AD:DP:GQ:PL	1/1:0,54:54:99:2375,168,0
3R	30662188	.	T	G	2340.77	.	AC=2;AF=1.00;AN=2;DP=56;ExcessHet=3.0103;FS=0.000;MLEAC=2;MLEAF=1.00;MQ=43.93;QD=28.42;SOR=0.804	GT:AD:DP:GQ:PL	1/1:0,55:55:99:2369,167,0
3R	30662207	.	T	C	301.77	.	AC=1;AF=0.500;AN=2;BaseQRankSum=-0.805;ClippingRankSum=0.000;DP=50;ExcessHet=3.0103;FS=8.222;MLEAC=1;MLEAF=0.500;MQ=43.92;MQRankSum=-0.363;QD=6.16;ReadPosRankSum=-0.937;SOR=0.983	GT:AD:DP:GQ:PL	0/1:31,18:49:99:330,0,673
3R	30662467	.	C	T	152.77	.	AC=1;AF=0.500;AN=2;BaseQRankSum=2.406;ClippingRankSum=0.000;DP=47;ExcessHet=3.0103;FS=1.184;MLEAC=1;MLEAF=0.500;MQ=44.00;MQRankSum=0.000;QD=3.47;ReadPosRankSum=0.012;SOR=0.894	GT:AD:DP:GQ:PL	0/1:28,16:44:99:181,0,584
3R	30662490	.	G	C	517.77	.	AC=1;AF=0.500;AN=2;BaseQRankSum=1.694;ClippingRankSum=0.000;DP=48;ExcessHet=3.0103;FS=2.497;MLEAC=1;MLEAF=0.500;MQ=44.00;MQRankSum=0.000;QD=10.79;ReadPosRankSum=0.922;SOR=1.088	GT:AD:DP:GQ:PL	0/1:23,25:48:99:546,0,472
3R	30663140	.	T	A	1093.77	.	AC=2;AF=1.00;AN=2;BaseQRankSum=-0.959;ClippingRankSum=0.000;DP=42;ExcessHet=3.0103;FS=0.000;MLEAC=2;MLEAF=1.00;MQ=44.00;MQRankSum=0.000;QD=26.04;ReadPosRankSum=0.495;SOR=0.286	GT:AD:DP:GQ:PL	1/1:1,41:42:97:1122,97,0
3R	30663154	.	C	G	1722.77	.	AC=2;AF=1.00;AN=2;BaseQRankSum=0.153;ClippingRankSum=0.000;DP=40;ExcessHet=3.0103;FS=0.000;MLEAC=2;MLEAF=1.00;MQ=44.00;MQRankSum=0.000;QD=32.09;ReadPosRankSum=-0.173;SOR=0.289	GT:AD:DP:GQ:PL	1/1:1,39:40:78:1751,78,0
3R	30663155	.	T	A	1722.77	.	AC=2;AF=1.00;AN=2;BaseQRankSum=0.456;ClippingRankSum=0.000;DP=41;ExcessHet=3.0103;FS=0.000;MLEAC=2;MLEAF=1.00;MQ=44.00;MQRankSum=0.000;QD=26.77;ReadPosRankSum=-0.211;SOR=0.264	GT:AD:DP:GQ:PL	1/1:1,40:41:78:1751,78,0
3R	30663157	.	T	C	1722.77	.	AC=2;AF=1.00;AN=2;BaseQRankSum=-1.105;ClippingRankSum=0.000;DP=40;ExcessHet=3.0103;FS=0.000;MLEAC=2;MLEAF=1.00;MQ=44.00;MQRankSum=0.000;QD=30.64;ReadPosRankSum=-0.260;SOR=0.243	GT:AD:DP:GQ:PL	1/1:1,39:40:78:1751,78,0
3R	30663213	.	C	G	1027.77	.	AC=2;AF=1.00;AN=2;BaseQRankSum=0.354;ClippingRankSum=0.000;DP=41;ExcessHet=3.0103;FS=0.000;MLEAC=2;MLEAF=1.00;MQ=43.95;MQRankSum=0.000;QD=25.07;ReadPosRankSum=-0.634;SOR=0.368	GT:AD:DP:GQ:PL	1/1:1,40:41:95:1056,95,0
3R	30663262	.	A	T	657.77	.	AC=2;AF=1.00;AN=2;BaseQRankSum=1.277;ClippingRankSum=0.000;DP=45;ExcessHet=3.0103;FS=2.683;MLEAC=2;MLEAF=1.00;MQ=43.91;MQRankSum=-0.345;QD=16.87;ReadPosRankSum=1.767;SOR=0.208	GT:AD:DP:GQ:PL	1/1:3,36:39:40:686,40,0
3R	30663264	.	A	T	1670.73	.	AC=2;AF=1.00;AN=2;BaseQRankSum=-1.741;ClippingRankSum=0.000;DP=44;ExcessHet=3.0103;FS=0.000;MLEAC=2;MLEAF=1.00;MQ=43.91;MQRankSum=-0.113;QD=28.79;ReadPosRankSum=1.734;SOR=0.593	GT:AD:DP:GQ:PL	1/1:1,42:43:84:1708,84,0
3R	30663276	.	T	G	1151.77	.	AC=2;AF=1.00;AN=2;DP=45;ExcessHet=3.0103;FS=0.000;MLEAC=2;MLEAF=1.00;MQ=43.91;QD=25.59;SOR=1.559	GT:AD:DP:GQ:PL	1/1:0,45:45:99:1180,133,0
3R	30663304	.	T	C	1006.77	.	AC=2;AF=1.00;AN=2;DP=40;ExcessHet=3.0103;FS=0.000;MLEAC=2;MLEAF=1.00;MQ=43.95;QD=25.17;SOR=1.445	GT:AD:DP:GQ:PL	1/1:0,40:40:99:1035,118,0
3R	30663854	.	T	A	287.77	.	AC=1;AF=0.500;AN=2;BaseQRankSum=-0.022;ClippingRankSum=0.000;DP=49;ExcessHet=3.0103;FS=2.668;MLEAC=1;MLEAF=0.500;MQ=44.00;MQRankSum=0.000;QD=5.87;ReadPosRankSum=1.623;SOR=1.194	GT:AD:DP:GQ:PL	0/1:32,17:49:99:316,0,1257
3R	30663864	.	A	T	682.77	.	AC=1;AF=0.500;AN=2;BaseQRankSum=1.325;ClippingRankSum=0.000;DP=48;ExcessHet=3.0103;FS=1.179;MLEAC=1;MLEAF=0.500;MQ=44.00;MQRankSum=0.000;QD=14.22;ReadPosRankSum=-1.437;SOR=0.487	GT:AD:DP:GQ:PL	0/1:17,31:48:99:711,0,593
3R	30663925	.	T	C	341.77	.	AC=1;AF=0.500;AN=2;BaseQRankSum=0.550;ClippingRankSum=0.000;DP=48;ExcessHet=3.0103;FS=0.000;MLEAC=1;MLEAF=0.500;MQ=44.00;MQRankSum=0.000;QD=7.12;ReadPosRankSum=-1.894;SOR=0.576	GT:AD:DP:GQ:PL	0/1:30,18:48:99:370,0,680
3R	30664096	.	G	A	285.77	.	AC=1;AF=0.500;AN=2;BaseQRankSum=-0.345;ClippingRankSum=0.000;DP=45;ExcessHet=3.0103;FS=0.000;MLEAC=1;MLEAF=0.500;MQ=44.00;MQRankSum=0.000;QD=6.35;ReadPosRankSum=1.997;SOR=0.745	GT:AD:DP:GQ:PL	0/1:28,17:45:99:314,0,631
3R	30664162	.	C	G	725.77	.	AC=1;AF=0.500;AN=2;BaseQRankSum=0.058;ClippingRankSum=0.000;DP=53;ExcessHet=3.0103;FS=0.000;MLEAC=1;MLEAF=0.500;MQ=44.00;MQRankSum=0.000;QD=13.69;ReadPosRankSum=1.035;SOR=0.631	GT:AD:DP:GQ:PL	0/1:19,34:53:99:754,0,366
3R	30664175	.	T	G	1454.77	.	AC=2;AF=1.00;AN=2;DP=52;ExcessHet=3.0103;FS=0.000;MLEAC=2;MLEAF=1.00;MQ=44.00;QD=27.98;SOR=0.941	GT:AD:DP:GQ:PL	1/1:0,52:52:99:1483,156,0
3R	30664349	.	A	G	1280.77	.	AC=2;AF=1.00;AN=2;DP=49;ExcessHet=3.0103;FS=0.000;MLEAC=2;MLEAF=1.00;MQ=44.14;QD=26.68;SOR=0.963	GT:AD:DP:GQ:PL	1/1:0,48:48:99:1309,144,0
3R	30664397	.	C	CAGG	2212.73	.	AC=2;AF=1.00;AN=2;DP=50;ExcessHet=3.0103;FS=0.000;MLEAC=2;MLEAF=1.00;MQ=43.90;QD=33.50;SOR=1.473	GT:AD:DP:GQ:PL	1/1:0,49:49:99:2250,150,0
3R	30664399	.	T	G	2221.77	.	AC=2;AF=1.00;AN=2;DP=50;ExcessHet=3.0103;FS=0.000;MLEAC=2;MLEAF=1.00;MQ=43.76;QD=30.44;SOR=1.519	GT:AD:DP:GQ:PL	1/1:0,50:50:99:2250,150,0
3R	30664627	.	T	C	1167.77	.	AC=2;AF=1.00;AN=2;DP=45;ExcessHet=3.0103;FS=0.000;MLEAC=2;MLEAF=1.00;MQ=43.43;QD=25.95;SOR=1.414	GT:AD:DP:GQ:PL	1/1:0,45:45:99:1196,135,0
3R	30664662	.	G	A	2153.77	.	AC=2;AF=1.00;AN=2;DP=49;ExcessHet=3.0103;FS=0.000;MLEAC=2;MLEAF=1.00;MQ=43.00;QD=33.16;SOR=1.225	GT:AD:DP:GQ:PL	1/1:0,49:49:99:2182,147,0
3R	30664671	.	A	G	2249.77	.	AC=2;AF=1.00;AN=2;DP=50;ExcessHet=3.0103;FS=0.000;MLEAC=2;MLEAF=1.00;MQ=42.94;QD=26.84;SOR=1.051	GT:AD:DP:GQ:PL	1/1:0,50:50:99:2278,154,0
3R	30664677	.	T	C	2276.77	.	AC=2;AF=1.00;AN=2;DP=50;ExcessHet=3.0103;FS=0.000;MLEAC=2;MLEAF=1.00;MQ=42.94;QD=24.50;SOR=0.952	GT:AD:DP:GQ:PL	1/1:0,50:50:99:2305,157,0
3R	30664782	.	G	A	1198.77	.	AC=2;AF=1.00;AN=2;DP=45;ExcessHet=3.0103;FS=0.000;MLEAC=2;MLEAF=1.00;MQ=42.26;QD=26.64;SOR=0.829	GT:AD:DP:GQ:PL	1/1:0,45:45:99:1227,135,0
3R	30664825	.	CCTACAGAAATGGTAATGAAATTTCACCTTTTTTCATTCT	C	1429.73	.	AC=2;AF=1.00;AN=2;DP=33;ExcessHet=3.0103;FS=0.000;MLEAC=2;MLEAF=1.00;MQ=40.80;QD=27.45;SOR=1.284	GT:AD:DP:GQ:PL	1/1:0,32:32:99:1467,100,0
3R	30664873	.	G	T	1591.77	.	AC=2;AF=1.00;AN=2;DP=34;ExcessHet=3.0103;FS=0.000;MLEAC=2;MLEAF=1.00;MQ=40.53;QD=32.67;SOR=1.244	GT:AD:DP:GQ:PL	1/1:0,34:34:99:1620,108,0
3R	30664879	.	G	GC	1672.73	.	AC=2;AF=1.00;AN=2;DP=36;ExcessHet=3.0103;FS=0.000;MLEAC=2;MLEAF=1.00;MQ=40.20;QD=26.10;SOR=0.927	GT:AD:DP:GQ:PL	1/1:0,36:36:99:1710,114,0
3R	30664883	.	TAAAC	T	1738.73	.	AC=2;AF=1.00;AN=2;DP=39;ExcessHet=3.0103;FS=0.000;MLEAC=2;MLEAF=1.00;MQ=40.04;QD=27.24;SOR=1.096	GT:AD:DP:GQ:PL	1/1:0,39:39:99:1776,121,0
3R	30664888	.	T	G	1702.77	.	AC=2;AF=1.00;AN=2;DP=39;ExcessHet=3.0103;FS=0.000;MLEAC=2;MLEAF=1.00;MQ=39.96;QD=35.63;SOR=0.968	GT:AD:DP:GQ:PL	1/1:0,39:39:99:1731,118,0
3R	30664914	.	G	A	1475.77	.	AC=2;AF=1.00;AN=2;DP=33;ExcessHet=3.0103;FS=0.000;MLEAC=2;MLEAF=1.00;MQ=38.55;QD=33.18;SOR=1.179	GT:AD:DP:GQ:PL	1/1:0,33:33:99:1504,102,0
3R	30664919	.	T	A	1551.77	.	AC=2;AF=1.00;AN=2;DP=36;ExcessHet=3.0103;FS=0.000;MLEAC=2;MLEAF=1.00;MQ=38.65;QD=30.93;SOR=1.371	GT:AD:DP:GQ:PL	1/1:0,36:36:99:1580,108,0
3R	30664935	.	C	CTCGTTGAGAATATACTCGA	1851.73	.	AC=2;AF=1.00;AN=2;DP=40;ExcessHet=3.0103;FS=0.000;MLEAC=2;MLEAF=1.00;MQ=39.31;QD=33.69;SOR=1.236	GT:AD:DP:GQ:PL	1/1:0,39:39:99:1889,126,0
3R	30664990	.	C	A	1200.77	.	AC=2;AF=1.00;AN=2;DP=45;ExcessHet=3.0103;FS=0.000;MLEAC=2;MLEAF=1.00;MQ=41.79;QD=26.68;SOR=0.737	GT:AD:DP:GQ:PL	1/1:0,45:45:99:1229,135,0
3R	30665023	.	T	C	954.77	.	AC=2;AF=1.00;AN=2;DP=35;ExcessHet=3.0103;FS=0.000;MLEAC=2;MLEAF=1.00;MQ=42.98;QD=27.28;SOR=0.869	GT:AD:DP:GQ:PL	1/1:0,35:35:99:983,105,0
3R	30665044	.	T	A	964.77	.	AC=2;AF=1.00;AN=2;DP=35;ExcessHet=3.0103;FS=0.000;MLEAC=2;MLEAF=1.00;MQ=43.20;QD=27.56;SOR=1.002	GT:AD:DP:GQ:PL	1/1:0,35:35:99:993,105,0
3R	30665082	.	A	T	1305.77	.	AC=2;AF=1.00;AN=2;DP=29;ExcessHet=3.0103;FS=0.000;MLEAC=2;MLEAF=1.00;MQ=43.76;QD=27.07;SOR=1.688	GT:AD:DP:GQ:PL	1/1:0,29:29:90:1334,90,0
3R	30665084	.	A	G	1305.77	.	AC=2;AF=1.00;AN=2;DP=29;ExcessHet=3.0103;FS=0.000;MLEAC=2;MLEAF=1.00;MQ=43.76;QD=30.42;SOR=1.688	GT:AD:DP:GQ:PL	1/1:0,29:29:90:1334,90,0
3R	30665323	.	T	C	407.77	.	AC=1;AF=0.500;AN=2;BaseQRankSum=-0.958;ClippingRankSum=0.000;DP=37;ExcessHet=3.0103;FS=17.493;MLEAC=1;MLEAF=0.500;MQ=43.69;MQRankSum=-0.324;QD=11.02;ReadPosRankSum=1.359;SOR=0.917	GT:AD:DP:GQ:PL	0/1:16,21:37:99:436,0,318
3R	30665413	.	G	C	491.77	.	AC=1;AF=0.500;AN=2;BaseQRankSum=0.204;ClippingRankSum=0.000;DP=36;ExcessHet=3.0103;FS=0.000;MLEAC=1;MLEAF=0.500;MQ=43.79;MQRankSum=1.950;QD=13.66;ReadPosRankSum=-1.555;SOR=0.542	GT:AD:DP:GQ:PL	0/1:13,23:36:99:520,0,243
3R	30665484	.	T	C	691.77	.	AC=1;AF=0.500;AN=2;BaseQRankSum=0.907;ClippingRankSum=0.000;DP=44;ExcessHet=3.0103;FS=1.384;MLEAC=1;MLEAF=0.500;MQ=43.96;MQRankSum=-0.570;QD=16.09;ReadPosRankSum=1.764;SOR=0.495	GT:AD:DP:GQ:PL	0/1:12,31:43:99:720,0,198
3R	30665510	.	G	A	1469.77	.	AC=1;AF=0.500;AN=2;BaseQRankSum=-0.545;ClippingRankSum=0.000;DP=62;ExcessHet=3.0103;FS=3.848;MLEAC=1;MLEAF=0.500;MQ=43.91;MQRankSum=-1.256;QD=24.09;ReadPosRankSum=1.600;SOR=1.314	GT:AD:DP:GQ:PL	0/1:21,40:61:99:1498,0,741
3R	30665533	.	C	T	1409.77	.	AC=1;AF=0.500;AN=2;BaseQRankSum=-0.422;ClippingRankSum=0.000;DP=65;ExcessHet=3.0103;FS=13.545;MLEAC=1;MLEAF=0.500;MQ=43.91;MQRankSum=-1.437;QD=22.03;ReadPosRankSum=-0.759;SOR=1.584	GT:AD:DP:GQ:PL	0/1:26,38:64:99:1438,0,853
3R	30665887	.	G	T	899.77	.	AC=1;AF=0.500;AN=2;BaseQRankSum=2.008;ClippingRankSum=0.000;DP=51;ExcessHet=3.0103;FS=4.897;MLEAC=1;MLEAF=0.500;MQ=44.00;MQRankSum=0.000;QD=17.64;ReadPosRankSum=-0.400;SOR=0.500	GT:AD:DP:GQ:PL	0/1:12,39:51:99:928,0,175
3R	30665973	.	T	C	791.77	.	AC=1;AF=0.500;AN=2;BaseQRankSum=1.918;ClippingRankSum=0.000;DP=46;ExcessHet=3.0103;FS=0.000;MLEAC=1;MLEAF=0.500;MQ=45.11;MQRankSum=0.702;QD=17.21;ReadPosRankSum=-0.632;SOR=0.702	GT:AD:DP:GQ:PL	0/1:11,35:46:99:820,0,140
3R	30666035	.	A	AGGAGAAGGAGGT	937.73	.	AC=1;AF=0.500;AN=2;BaseQRankSum=-0.503;ClippingRankSum=0.000;DP=41;ExcessHet=3.0103;FS=5.131;MLEAC=1;MLEAF=0.500;MQ=45.15;MQRankSum=0.290;QD=24.04;ReadPosRankSum=-0.631;SOR=0.343	GT:AD:DP:GQ:PL	0/1:14,25:39:99:975,0,661
3R	30666338	.	C	CT	441.73	.	AC=1;AF=0.500;AN=2;BaseQRankSum=-0.213;ClippingRankSum=0.000;DP=50;ExcessHet=3.0103;FS=1.137;MLEAC=1;MLEAF=0.500;MQ=43.39;MQRankSum=-1.746;QD=9.20;ReadPosRankSum=-2.532;SOR=0.904	GT:AD:DP:GQ:PL	0/1:21,27:48:99:479,0,269
3R	30666621	.	T	G	207.77	.	AC=1;AF=0.500;AN=2;BaseQRankSum=1.077;ClippingRankSum=0.000;DP=45;ExcessHet=3.0103;FS=4.727;MLEAC=1;MLEAF=0.500;MQ=43.79;MQRankSum=-2.209;QD=4.62;ReadPosRankSum=0.792;SOR=1.055	GT:AD:DP:GQ:PL	0/1:32,13:45:99:236,0,769
3R	30666761	.	C	T	2384.77	.	AC=2;AF=1.00;AN=2;DP=58;ExcessHet=3.0103;FS=0.000;MLEAC=2;MLEAF=1.00;MQ=43.28;QD=34.23;SOR=0.892	GT:AD:DP:GQ:PL	1/1:0,53:53:99:2413,163,0
3R	30666763	.	C	T	2384.77	.	AC=2;AF=1.00;AN=2;DP=59;ExcessHet=3.0103;FS=0.000;MLEAC=2;MLEAF=1.00;MQ=43.30;QD=27.26;SOR=0.846	GT:AD:DP:GQ:PL	1/1:0,54:54:99:2413,163,0
3R	30666806	.	T	G	1321.77	.	AC=2;AF=1.00;AN=2;DP=53;ExcessHet=3.0103;FS=0.000;MLEAC=2;MLEAF=1.00;MQ=42.21;QD=25.92;SOR=0.900	GT:AD:DP:GQ:PL	1/1:0,51:51:99:1350,153,0
3R	30666838	.	AGCATATTATACTTAGTTAGG	A	572.73	.	AC=1;AF=0.500;AN=2;BaseQRankSum=-1.025;ClippingRankSum=0.000;DP=54;ExcessHet=3.0103;FS=0.000;MLEAC=1;MLEAF=0.500;MQ=42.22;MQRankSum=-5.250;QD=11.01;ReadPosRankSum=-1.025;SOR=0.638	GT:AD:DP:GQ:PL	0/1:35,17:52:99:610,0,1417
3R	30666870	.	T	A	282.77	.	AC=1;AF=0.500;AN=2;BaseQRankSum=1.168;ClippingRankSum=0.000;DP=49;ExcessHet=3.0103;FS=1.164;MLEAC=1;MLEAF=0.500;MQ=42.57;MQRankSum=-6.103;QD=5.89;ReadPosRankSum=-2.538;SOR=0.941	GT:AD:DP:GQ:PL	0/1:32,16:48:99:311,0,688
3R	30666883	.	T	TTTTGAATGATTTTAGTAGATATTGAAA	635.73	.	AC=1;AF=0.500;AN=2;BaseQRankSum=0.114;ClippingRankSum=0.000;DP=48;ExcessHet=3.0103;FS=0.000;MLEAC=1;MLEAF=0.500;MQ=42.52;MQRankSum=-6.246;QD=13.82;ReadPosRankSum=-3.351;SOR=0.693	GT:AD:DP:GQ:PL	0/1:32,14:46:99:673,0,1279
3R	30667056	.	A	AC	1137.73	.	AC=1;AF=0.500;AN=2;BaseQRankSum=0.260;ClippingRankSum=0.000;DP=47;ExcessHet=3.0103;FS=4.416;MLEAC=1;MLEAF=0.500;MQ=43.66;MQRankSum=2.284;QD=24.73;ReadPosRankSum=0.854;SOR=0.278	GT:AD:DP:GQ:PL	0/1:16,30:46:99:1175,0,565
3R	30667062	.	C	A	1068.77	.	AC=1;AF=0.500;AN=2;BaseQRankSum=2.931;ClippingRankSum=0.000;DP=44;ExcessHet=3.0103;FS=6.726;MLEAC=1;MLEAF=0.500;MQ=43.59;MQRankSum=2.599;QD=24.29;ReadPosRankSum=1.099;SOR=0.442	GT:AD:DP:GQ:PL	0/1:16,28:44:99:1097,0,576
3R	30667094	.	A	ATTT,ATTTTTTT	1823.73	.	AC=1,1;AF=0.500,0.500;AN=2;DP=48;ExcessHet=3.0103;FS=0.000;MLEAC=1,1;MLEAF=0.500,0.500;MQ=43.42;QD=37.51;SOR=0.784	GT:AD:DP:GQ:PL	1/2:0,28,18:46:99:1861,714,621,1140,0,1121
3R	30667124	.	C	G	234.77	.	AC=1;AF=0.500;AN=2;BaseQRankSum=-1.535;ClippingRankSum=0.000;DP=48;ExcessHet=3.0103;FS=8.526;MLEAC=1;MLEAF=0.500;MQ=43.50;MQRankSum=-2.526;QD=4.89;ReadPosRankSum=1.715;SOR=0.796	GT:AD:DP:GQ:PL	0/1:31,17:48:99:263,0,712
3R	30667149	.	T	A	1306.77	.	AC=2;AF=1.00;AN=2;DP=48;ExcessHet=3.0103;FS=0.000;MLEAC=2;MLEAF=1.00;MQ=43.50;QD=27.22;SOR=0.866	GT:AD:DP:GQ:PL	1/1:0,48:48:99:1335,144,0
3R	30667697	.	TCG	T	1867.73	.	AC=2;AF=1.00;AN=2;DP=47;ExcessHet=3.0103;FS=0.000;MLEAC=2;MLEAF=1.00;MQ=43.96;QD=28.67;SOR=0.976	GT:AD:DP:GQ:PL	1/1:0,46:46:99:1905,141,0
3R	30667701	.	ATCG	A	1867.73	.	AC=2;AF=1.00;AN=2;DP=47;ExcessHet=3.0103;FS=0.000;MLEAC=2;MLEAF=1.00;MQ=43.96;QD=26.06;SOR=0.919	GT:AD:DP:GQ:PL	1/1:0,47:47:99:1905,141,0
3R	30667741	.	T	C	1291.77	.	AC=2;AF=1.00;AN=2;DP=50;ExcessHet=3.0103;FS=0.000;MLEAC=2;MLEAF=1.00;MQ=43.96;QD=26.36;SOR=1.225	GT:AD:DP:GQ:PL	1/1:0,49:49:99:1320,146,0
3R	30667860	.	C	CA	1541.73	.	AC=2;AF=1.00;AN=2;BaseQRankSum=-0.894;ClippingRankSum=0.000;DP=42;ExcessHet=3.0103;FS=0.000;MLEAC=2;MLEAF=1.00;MQ=44.02;MQRankSum=-0.149;QD=26.60;ReadPosRankSum=0.042;SOR=0.432	GT:AD:DP:GQ:PL	1/1:1,40:41:68:1579,68,0
3R	30667882	.	T	G	1531.77	.	AC=2;AF=1.00;AN=2;BaseQRankSum=0.509;ClippingRankSum=0.000;DP=39;ExcessHet=3.0103;FS=0.000;MLEAC=2;MLEAF=1.00;MQ=44.02;MQRankSum=-0.153;QD=30.92;ReadPosRankSum=-0.586;SOR=0.377	GT:AD:DP:GQ:PL	1/1:1,38:39:65:1560,65,0
3R	30667989	.	T	C	1348.77	.	AC=2;AF=1.00;AN=2;DP=50;ExcessHet=3.0103;FS=0.000;MLEAC=2;MLEAF=1.00;MQ=43.55;QD=26.98;SOR=0.952	GT:AD:DP:GQ:PL	1/1:0,50:50:99:1377,150,0
3R	30668021	.	C	G	591.77	.	AC=1;AF=0.500;AN=2;BaseQRankSum=-3.257;ClippingRankSum=0.000;DP=54;ExcessHet=3.0103;FS=0.000;MLEAC=1;MLEAF=0.500;MQ=43.62;MQRankSum=-2.971;QD=10.96;ReadPosRankSum=1.268;SOR=0.636	GT:AD:DP:GQ:PL	0/1:23,31:54:99:620,0,477
3R	30668055	.	T	C	777.77	.	AC=1;AF=0.500;AN=2;BaseQRankSum=0.509;ClippingRankSum=0.000;DP=59;ExcessHet=3.0103;FS=1.026;MLEAC=1;MLEAF=0.500;MQ=43.53;MQRankSum=-3.212;QD=13.18;ReadPosRankSum=0.120;SOR=0.518	GT:AD:DP:GQ:PL	0/1:23,36:59:99:806,0,470
3R	30668111	.	C	G	1535.77	.	AC=1;AF=0.500;AN=2;BaseQRankSum=1.089;ClippingRankSum=0.000;DP=61;ExcessHet=3.0103;FS=0.998;MLEAC=1;MLEAF=0.500;MQ=43.18;MQRankSum=-4.591;QD=25.18;ReadPosRankSum=-0.254;SOR=0.729	GT:AD:DP:GQ:PL	0/1:23,38:61:99:1564,0,828
3R	30668114	.	G	T	1566.77	.	AC=1;AF=0.500;AN=2;BaseQRankSum=1.188;ClippingRankSum=0.000;DP=64;ExcessHet=3.0103;FS=0.000;MLEAC=1;MLEAF=0.500;MQ=43.12;MQRankSum=-4.807;QD=24.48;ReadPosRankSum=-0.596;SOR=0.668	GT:AD:DP:GQ:PL	0/1:23,41:64:99:1595,0,825
3R	30668128	.	T	TATAC	1510.73	.	AC=1;AF=0.500;AN=2;BaseQRankSum=-1.259;ClippingRankSum=0.000;DP=62;ExcessHet=3.0103;FS=1.020;MLEAC=1;MLEAF=0.500;MQ=43.05;MQRankSum=-5.117;QD=25.18;ReadPosRankSum=-0.422;SOR=0.914	GT:AD:DP:GQ:PL	0/1:22,38:60:99:1548,0,806
3R	30668179	.	G	A	1683.77	.	AC=1;AF=0.500;AN=2;BaseQRankSum=1.926;ClippingRankSum=0.000;DP=67;ExcessHet=3.0103;FS=6.956;MLEAC=1;MLEAF=0.500;MQ=42.91;MQRankSum=-5.932;QD=25.13;ReadPosRankSum=-0.235;SOR=1.025	GT:AD:DP:GQ:PL	0/1:24,43:67:99:1712,0,918
3R	30668180	.	T	A	1680.77	.	AC=1;AF=0.500;AN=2;BaseQRankSum=-0.835;ClippingRankSum=0.000;DP=66;ExcessHet=3.0103;FS=8.843;MLEAC=1;MLEAF=0.500;MQ=42.89;MQRankSum=-6.039;QD=25.47;ReadPosRankSum=-0.080;SOR=1.119	GT:AD:DP:GQ:PL	0/1:24,42:66:99:1709,0,960
3R	30668182	.	G	A	1694.77	.	AC=1;AF=0.500;AN=2;BaseQRankSum=1.838;ClippingRankSum=0.000;DP=66;ExcessHet=3.0103;FS=8.884;MLEAC=1;MLEAF=0.500;MQ=42.92;MQRankSum=-6.066;QD=25.68;ReadPosRankSum=0.337;SOR=1.034	GT:AD:DP:GQ:PL	0/1:25,41:66:99:1723,0,960
3R	30668187	.	TAAA	T	1686.73	.	AC=1;AF=0.500;AN=2;BaseQRankSum=0.106;ClippingRankSum=0.000;DP=68;ExcessHet=3.0103;FS=8.753;MLEAC=1;MLEAF=0.500;MQ=42.93;MQRankSum=-6.019;QD=24.80;ReadPosRankSum=0.095;SOR=1.002	GT:AD:DP:GQ:PL	0/1:25,43:68:99:1724,0,920
3R	30668209	.	A	G	1638.77	.	AC=1;AF=0.500;AN=2;BaseQRankSum=0.658;ClippingRankSum=0.000;DP=64;ExcessHet=3.0103;FS=14.431;MLEAC=1;MLEAF=0.500;MQ=42.92;MQRankSum=-5.954;QD=25.61;ReadPosRankSum=-0.798;SOR=0.940	GT:AD:DP:GQ:PL	0/1:23,41:64:99:1667,0,839
3R	30668213	.	A	T	1719.77	.	AC=1;AF=0.500;AN=2;BaseQRankSum=0.343;ClippingRankSum=0.000;DP=67;ExcessHet=3.0103;FS=16.097;MLEAC=1;MLEAF=0.500;MQ=42.97;MQRankSum=-5.825;QD=25.67;ReadPosRankSum=-0.687;SOR=1.096	GT:AD:DP:GQ:PL	0/1:24,43:67:99:1748,0,875
3R	30668214	.	A	T	1688.77	.	AC=1;AF=0.500;AN=2;BaseQRankSum=0.271;ClippingRankSum=0.000;DP=67;ExcessHet=3.0103;FS=16.097;MLEAC=1;MLEAF=0.500;MQ=42.97;MQRankSum=-5.825;QD=25.21;ReadPosRankSum=-0.648;SOR=1.096	GT:AD:DP:GQ:PL	0/1:24,43:67:99:1717,0,878
3R	30668215	.	A	T	1688.77	.	AC=1;AF=0.500;AN=2;BaseQRankSum=-0.468;ClippingRankSum=0.000;DP=67;ExcessHet=3.0103;FS=16.097;MLEAC=1;MLEAF=0.500;MQ=42.97;MQRankSum=-5.825;QD=25.21;ReadPosRankSum=-0.661;SOR=1.096	GT:AD:DP:GQ:PL	0/1:24,43:67:99:1717,0,878
3R	30668246	.	G	A	1719.77	.	AC=2;AF=1.00;AN=2;DP=64;ExcessHet=3.0103;FS=0.000;MLEAC=2;MLEAF=1.00;MQ=43.26;QD=26.87;SOR=0.892	GT:AD:DP:GQ:PL	1/1:0,64:64:99:1748,192,0
3R	30668356	.	G	T	1461.77	.	AC=2;AF=1.00;AN=2;DP=54;ExcessHet=3.0103;FS=0.000;MLEAC=2;MLEAF=1.00;MQ=43.58;QD=27.07;SOR=0.931	GT:AD:DP:GQ:PL	1/1:0,54:54:99:1490,162,0
3R	30668393	.	T	A	1382.77	.	AC=2;AF=1.00;AN=2;DP=53;ExcessHet=3.0103;FS=0.000;MLEAC=2;MLEAF=1.00;MQ=43.39;QD=26.09;SOR=1.402	GT:AD:DP:GQ:PL	1/1:0,53:53:99:1411,158,0
3R	30668437	.	A	AAT	2225.73	.	AC=2;AF=1.00;AN=2;DP=55;ExcessHet=3.0103;FS=0.000;MLEAC=2;MLEAF=1.00;MQ=43.30;QD=34.96;SOR=1.201	GT:AD:DP:GQ:PL	1/1:0,51:51:99:2263,153,0
3R	30668442	.	C	CA	2225.73	.	AC=2;AF=1.00;AN=2;DP=50;ExcessHet=3.0103;FS=0.000;MLEAC=2;MLEAF=1.00;MQ=43.31;QD=30.41;SOR=1.157	GT:AD:DP:GQ:PL	1/1:0,50:50:99:2263,153,0
3R	30668512	.	CCAA	C	2390.73	.	AC=2;AF=1.00;AN=2;DP=57;ExcessHet=3.0103;FS=0.000;MLEAC=2;MLEAF=1.00;MQ=43.59;QD=27.62;SOR=0.804	GT:AD:DP:GQ:PL	1/1:0,55:55:99:2428,166,0
3R	30668518	.	A	G	2454.77	.	AC=2;AF=1.00;AN=2;DP=55;ExcessHet=3.0103;FS=0.000;MLEAC=2;MLEAF=1.00;MQ=43.57;QD=24.78;SOR=0.804	GT:AD:DP:GQ:PL	1/1:0,55:55:99:2483,172,0
3R	30668526	.	T	C	2470.77	.	AC=2;AF=1.00;AN=2;DP=57;ExcessHet=3.0103;FS=0.000;MLEAC=2;MLEAF=1.00;MQ=43.66;QD=29.85;SOR=0.960	GT:AD:DP:GQ:PL	1/1:0,57:57:99:2499,175,0
3R	30668631	.	C	T	1586.77	.	AC=2;AF=1.00;AN=2;DP=60;ExcessHet=3.0103;FS=0.000;MLEAC=2;MLEAF=1.00;MQ=44.00;QD=26.89;SOR=1.316	GT:AD:DP:GQ:PL	1/1:0,59:59:99:1615,177,0
3R	30669193	.	TCCTGTACGC	T	1389.73	.	AC=1;AF=0.500;AN=2;BaseQRankSum=-1.332;ClippingRankSum=0.000;DP=48;ExcessHet=3.0103;FS=1.328;MLEAC=1;MLEAF=0.500;MQ=43.82;MQRankSum=0.346;QD=29.57;ReadPosRankSum=0.415;SOR=0.426	GT:AD:DP:GQ:PL	0/1:12,35:47:99:1427,0,1153
3R	30669413	.	A	G	167.77	.	AC=1;AF=0.500;AN=2;BaseQRankSum=-0.688;ClippingRankSum=0.000;DP=54;ExcessHet=3.0103;FS=4.576;MLEAC=1;MLEAF=0.500;MQ=43.69;MQRankSum=-4.496;QD=3.17;ReadPosRankSum=0.880;SOR=1.460	GT:AD:DP:GQ:PL	0/1:40,13:53:99:196,0,932
3R	30669494	.	T	A	1818.77	.	AC=2;AF=1.00;AN=2;DP=67;ExcessHet=3.0103;FS=0.000;MLEAC=2;MLEAF=1.00;MQ=43.67;QD=27.15;SOR=1.230	GT:AD:DP:GQ:PL	1/1:0,67:67:99:1847,201,0
3R	30669537	.	C	CT	2360.73	.	AC=2;AF=1.00;AN=2;DP=56;ExcessHet=3.0103;FS=0.000;MLEAC=2;MLEAF=1.00;MQ=43.49;QD=28.16;SOR=0.981	GT:AD:DP:GQ:PL	1/1:0,53:53:99:2398,166,0
3R	30669538	.	A	G	2369.77	.	AC=2;AF=1.00;AN=2;DP=52;ExcessHet=3.0103;FS=0.000;MLEAC=2;MLEAF=1.00;MQ=43.45;QD=32.98;SOR=0.941	GT:AD:DP:GQ:PL	1/1:0,52:52:99:2398,166,0
3R	30669577	.	C	G	1471.77	.	AC=2;AF=1.00;AN=2;DP=57;ExcessHet=3.0103;FS=0.000;MLEAC=2;MLEAF=1.00;MQ=43.18;QD=26.28;SOR=1.009	GT:AD:DP:GQ:PL	1/1:0,56:56:99:1500,167,0
3R	30669604	.	A	T	2536.77	.	AC=2;AF=1.00;AN=2;DP=57;ExcessHet=3.0103;FS=0.000;MLEAC=2;MLEAF=1.00;MQ=42.85;QD=27.33;SOR=1.047	GT:AD:DP:GQ:PL	1/1:0,57:57:99:2565,172,0
3R	30669605	.	G	T	2536.77	.	AC=2;AF=1.00;AN=2;DP=57;ExcessHet=3.0103;FS=0.000;MLEAC=2;MLEAF=1.00;MQ=42.85;QD=31.77;SOR=1.047	GT:AD:DP:GQ:PL	1/1:0,57:57:99:2565,172,0
3R	30669620	.	A	T	2716.77	.	AC=2;AF=1.00;AN=2;DP=57;ExcessHet=3.0103;FS=0.000;MLEAC=2;MLEAF=1.00;MQ=42.76;QD=32.94;SOR=1.569	GT:AD:DP:GQ:PL	1/1:0,57:57:99:2745,184,0
3R	30669621	.	A	G	2626.77	.	AC=2;AF=1.00;AN=2;DP=57;ExcessHet=3.0103;FS=0.000;MLEAC=2;MLEAF=1.00;MQ=42.76;QD=25.86;SOR=1.569	GT:AD:DP:GQ:PL	1/1:0,57:57:99:2655,178,0
3R	30669627	.	G	C	1448.77	.	AC=1;AF=0.500;AN=2;BaseQRankSum=2.075;ClippingRankSum=0.000;DP=58;ExcessHet=3.0103;FS=5.957;MLEAC=1;MLEAF=0.500;MQ=42.74;MQRankSum=6.432;QD=24.98;ReadPosRankSum=0.858;SOR=1.576	GT:AD:DP:GQ:PL	0/1:21,37:58:99:1477,0,727
3R	30669632	.	G	A	663.77	.	AC=1;AF=0.500;AN=2;BaseQRankSum=2.781;ClippingRankSum=0.000;DP=54;ExcessHet=3.0103;FS=4.550;MLEAC=1;MLEAF=0.500;MQ=42.78;MQRankSum=-6.564;QD=12.29;ReadPosRankSum=-0.101;SOR=0.252	GT:AD:DP:GQ:PL	0/1:36,18:54:99:692,0,1493
3R	30669642	.	A	T	2474.77	.	AC=2;AF=1.00;AN=2;DP=56;ExcessHet=3.0103;FS=0.000;MLEAC=2;MLEAF=1.00;MQ=42.79;QD=24.86;SOR=1.651	GT:AD:DP:GQ:PL	1/1:0,56:56:99:2503,169,0
3R	30669647	.	C	A	708.77	.	AC=1;AF=0.500;AN=2;BaseQRankSum=1.577;ClippingRankSum=0.000;DP=54;ExcessHet=3.0103;FS=8.746;MLEAC=1;MLEAF=0.500;MQ=42.74;MQRankSum=-6.638;QD=13.13;ReadPosRankSum=-1.326;SOR=0.148	GT:AD:DP:GQ:PL	0/1:34,20:54:99:737,0,1367
3R	30669648	.	G	GAA	699.73	.	AC=1;AF=0.500;AN=2;BaseQRankSum=-2.146;ClippingRankSum=0.000;DP=54;ExcessHet=3.0103;FS=8.746;MLEAC=1;MLEAF=0.500;MQ=42.74;MQRankSum=-6.638;QD=12.96;ReadPosRankSum=-1.308;SOR=0.148	GT:AD:DP:GQ:PL	0/1:34,20:54:99:737,0,1367
3R	30669650	.	C	T	708.77	.	AC=1;AF=0.500;AN=2;BaseQRankSum=0.255;ClippingRankSum=0.000;DP=53;ExcessHet=3.0103;FS=8.565;MLEAC=1;MLEAF=0.500;MQ=42.72;MQRankSum=-6.565;QD=13.37;ReadPosRankSum=-1.505;SOR=0.159	GT:AD:DP:GQ:PL	0/1:33,20:53:99:737,0,1367
3R	30669651	.	T	TTAAGAAG	699.73	.	AC=1;AF=0.500;AN=2;BaseQRankSum=4.741;ClippingRankSum=0.000;DP=53;ExcessHet=3.0103;FS=8.565;MLEAC=1;MLEAF=0.500;MQ=42.72;MQRankSum=-6.565;QD=13.20;ReadPosRankSum=-1.533;SOR=0.159	GT:AD:DP:GQ:PL	0/1:33,20:53:99:737,0,1367
3R	30669659	.	ATATATGTGCATATAT	A	755.73	.	AC=1;AF=0.500;AN=2;BaseQRankSum=-0.414;ClippingRankSum=0.000;DP=58;ExcessHet=3.0103;FS=6.223;MLEAC=1;MLEAF=0.500;MQ=42.87;MQRankSum=-6.642;QD=13.03;ReadPosRankSum=-0.578;SOR=0.188	GT:AD:DP:GQ:PL	0/1:38,20:58:99:793,0,1563
3R	30669676	.	C	T	734.77	.	AC=1;AF=0.500;AN=2;BaseQRankSum=2.700;ClippingRankSum=0.000;DP=56;ExcessHet=3.0103;FS=3.924;MLEAC=1;MLEAF=0.500;MQ=42.82;MQRankSum=-6.633;QD=13.12;ReadPosRankSum=-1.542;SOR=0.329	GT:AD:DP:GQ:PL	0/1:35,21:56:99:763,0,1398
3R	30669702	.	C	T	1444.77	.	AC=2;AF=1.00;AN=2;DP=53;ExcessHet=3.0103;FS=0.000;MLEAC=2;MLEAF=1.00;MQ=42.96;QD=27.26;SOR=1.179	GT:AD:DP:GQ:PL	1/1:0,53:53:99:1473,159,0
3R	30669739	.	T	G	1334.77	.	AC=2;AF=1.00;AN=2;DP=50;ExcessHet=3.0103;FS=0.000;MLEAC=2;MLEAF=1.00;MQ=43.13;QD=26.70;SOR=0.859	GT:AD:DP:GQ:PL	1/1:0,50:50:99:1363,150,0
3R	30669799	.	T	C	2401.77	.	AC=2;AF=1.00;AN=2;DP=53;ExcessHet=3.0103;FS=0.000;MLEAC=2;MLEAF=1.00;MQ=43.32;QD=28.72;SOR=0.808	GT:AD:DP:GQ:PL	1/1:0,53:53:99:2430,163,0
3R	30669800	.	T	C	2491.77	.	AC=2;AF=1.00;AN=2;DP=53;ExcessHet=3.0103;FS=0.000;MLEAC=2;MLEAF=1.00;MQ=43.32;QD=28.59;SOR=0.808	GT:AD:DP:GQ:PL	1/1:0,53:53:99:2520,169,0
3R	30669801	.	G	A	461.77	.	AC=1;AF=0.500;AN=2;BaseQRankSum=1.242;ClippingRankSum=0.000;DP=54;ExcessHet=3.0103;FS=5.483;MLEAC=1;MLEAF=0.500;MQ=43.33;MQRankSum=-3.480;QD=8.55;ReadPosRankSum=1.089;SOR=1.206	GT:AD:DP:GQ:PL	0/1:30,24:54:99:490,0,668
3R	30669807	.	C	T	2564.77	.	AC=2;AF=1.00;AN=2;DP=58;ExcessHet=3.0103;FS=0.000;MLEAC=2;MLEAF=1.00;MQ=43.33;QD=26.15;SOR=0.762	GT:AD:DP:GQ:PL	1/1:0,58:58:99:2593,175,0
3R	30669812	.	C	T	636.77	.	AC=1;AF=0.500;AN=2;BaseQRankSum=2.307;ClippingRankSum=0.000;DP=56;ExcessHet=3.0103;FS=9.749;MLEAC=1;MLEAF=0.500;MQ=43.30;MQRankSum=3.726;QD=11.37;ReadPosRankSum=-0.817;SOR=0.998	GT:AD:DP:GQ:PL	0/1:25,31:56:99:665,0,498
3R	30669835	.	C	T	1452.77	.	AC=2;AF=1.00;AN=2;DP=55;ExcessHet=3.0103;FS=0.000;MLEAC=2;MLEAF=1.00;MQ=43.32;QD=26.41;SOR=0.804	GT:AD:DP:GQ:PL	1/1:0,55:55:99:1481,164,0
3R	30669911	.	G	A	325.77	.	AC=1;AF=0.500;AN=2;BaseQRankSum=2.199;ClippingRankSum=0.000;DP=46;ExcessHet=3.0103;FS=1.174;MLEAC=1;MLEAF=0.500;MQ=43.69;MQRankSum=-2.556;QD=7.08;ReadPosRankSum=1.278;SOR=0.815	GT:AD:DP:GQ:PL	0/1:28,18:46:99:354,0,594
3R	30669938	.	T	G	252.77	.	AC=1;AF=0.500;AN=2;BaseQRankSum=0.271;ClippingRankSum=0.000;DP=45;ExcessHet=3.0103;FS=0.000;MLEAC=1;MLEAF=0.500;MQ=43.69;MQRankSum=-2.762;QD=5.62;ReadPosRankSum=1.452;SOR=0.631	GT:AD:DP:GQ:PL	0/1:29,16:45:99:281,0,642
3R	30670256	.	G	T	492.77	.	AC=1;AF=0.500;AN=2;BaseQRankSum=-0.315;ClippingRankSum=0.000;DP=44;ExcessHet=3.0103;FS=0.000;MLEAC=1;MLEAF=0.500;MQ=44.00;MQRankSum=0.000;QD=11.20;ReadPosRankSum=-0.161;SOR=0.829	GT:AD:DP:GQ:PL	0/1:19,25:44:99:521,0,370
3R	30670371	.	C	A	411.77	.	AC=1;AF=0.500;AN=2;BaseQRankSum=0.699;ClippingRankSum=0.000;DP=47;ExcessHet=3.0103;FS=0.000;MLEAC=1;MLEAF=0.500;MQ=44.47;MQRankSum=1.622;QD=8.76;ReadPosRankSum=-1.215;SOR=0.859	GT:AD:DP:GQ:PL	0/1:26,21:47:99:440,0,556
3R	30670488	.	G	GA	777.73	.	AC=1;AF=0.500;AN=2;BaseQRankSum=2.131;ClippingRankSum=0.000;DP=47;ExcessHet=3.0103;FS=1.145;MLEAC=1;MLEAF=0.500;MQ=46.68;MQRankSum=4.168;QD=17.28;ReadPosRankSum=0.241;SOR=0.481	GT:AD:DP:GQ:PL	0/1:23,22:45:99:815,0,965
3R	30670496	.	C	G	783.77	.	AC=1;AF=0.500;AN=2;BaseQRankSum=0.441;ClippingRankSum=0.000;DP=47;ExcessHet=3.0103;FS=1.149;MLEAC=1;MLEAF=0.500;MQ=46.68;MQRankSum=4.377;QD=17.04;ReadPosRankSum=0.972;SOR=0.604	GT:AD:DP:GQ:PL	0/1:25,21:46:99:812,0,992
3R	30670563	.	G	A	443.77	.	AC=1;AF=0.500;AN=2;BaseQRankSum=-0.399;ClippingRankSum=0.000;DP=56;ExcessHet=3.0103;FS=5.557;MLEAC=1;MLEAF=0.500;MQ=45.18;MQRankSum=3.093;QD=7.92;ReadPosRankSum=-1.472;SOR=0.725	GT:AD:DP:GQ:PL	0/1:33,23:56:99:472,0,719
3R	30670639	.	C	T	334.77	.	AC=1;AF=0.500;AN=2;BaseQRankSum=3.334;ClippingRankSum=0.000;DP=52;ExcessHet=3.0103;FS=6.004;MLEAC=1;MLEAF=0.500;MQ=44.00;MQRankSum=0.000;QD=6.56;ReadPosRankSum=0.347;SOR=1.468	GT:AD:DP:GQ:PL	0/1:33,18:51:99:363,0,732
3R	30670703	.	A	T	1228.77	.	AC=2;AF=1.00;AN=2;DP=47;ExcessHet=3.0103;FS=0.000;MLEAC=2;MLEAF=1.00;MQ=43.96;QD=27.31;SOR=0.829	GT:AD:DP:GQ:PL	1/1:0,45:45:99:1257,135,0
3R	30670774	.	T	G	590.77	.	AC=1;AF=0.500;AN=2;BaseQRankSum=-1.073;ClippingRankSum=0.000;DP=52;ExcessHet=3.0103;FS=7.660;MLEAC=1;MLEAF=0.500;MQ=43.46;MQRankSum=-0.641;QD=11.36;ReadPosRankSum=0.084;SOR=0.700	GT:AD:DP:GQ:PL	0/1:22,30:52:99:619,0,415
3R	30670812	.	C	A	304.77	.	AC=1;AF=0.500;AN=2;BaseQRankSum=0.786;ClippingRankSum=0.000;DP=48;ExcessHet=3.0103;FS=0.000;MLEAC=1;MLEAF=0.500;MQ=43.68;MQRankSum=1.607;QD=6.63;ReadPosRankSum=1.890;SOR=0.748	GT:AD:DP:GQ:PL	0/1:29,17:46:99:333,0,641
3R	30671034	.	G	A	1201.77	.	AC=2;AF=1.00;AN=2;DP=47;ExcessHet=3.0103;FS=0.000;MLEAC=2;MLEAF=1.00;MQ=43.94;QD=26.13;SOR=0.780	GT:AD:DP:GQ:PL	1/1:0,46:46:99:1230,137,0
3R	30671296	.	TGCTGCC	T	827.73	.	AC=1;AF=0.500;AN=2;BaseQRankSum=-0.154;ClippingRankSum=0.000;DP=34;ExcessHet=3.0103;FS=5.760;MLEAC=1;MLEAF=0.500;MQ=43.94;MQRankSum=-0.607;QD=25.87;ReadPosRankSum=-0.020;SOR=0.499	GT:AD:DP:GQ:PL	0/1:10,22:32:99:865,0,628
3R	30671424	.	A	T	665.77	.	AC=1;AF=0.500;AN=2;BaseQRankSum=0.721;ClippingRankSum=0.000;DP=50;ExcessHet=3.0103;FS=1.126;MLEAC=1;MLEAF=0.500;MQ=43.90;MQRankSum=1.854;QD=13.32;ReadPosRankSum=-0.332;SOR=0.818	GT:AD:DP:GQ:PL	0/1:19,31:50:99:694,0,370
3R	30671523	.	G	T	834.77	.	AC=1;AF=0.500;AN=2;BaseQRankSum=0.189;ClippingRankSum=0.000;DP=49;ExcessHet=3.0103;FS=2.995;MLEAC=1;MLEAF=0.500;MQ=44.00;MQRankSum=0.000;QD=17.04;ReadPosRankSum=-1.314;SOR=0.328	GT:AD:DP:GQ:PL	0/1:13,36:49:99:863,0,215
3R	30671530	.	A	AGCG	1305.73	.	AC=1;AF=0.500;AN=2;BaseQRankSum=0.026;ClippingRankSum=0.000;DP=48;ExcessHet=3.0103;FS=0.000;MLEAC=1;MLEAF=0.500;MQ=44.00;MQRankSum=0.000;QD=27.78;ReadPosRankSum=-0.733;SOR=0.685	GT:AD:DP:GQ:PL	0/1:14,33:47:99:1343,0,548
3R	30671550	.	A	T	682.77	.	AC=1;AF=0.500;AN=2;BaseQRankSum=1.358;ClippingRankSum=0.000;DP=45;ExcessHet=3.0103;FS=1.320;MLEAC=1;MLEAF=0.500;MQ=44.00;MQRankSum=0.000;QD=15.17;ReadPosRankSum=-0.577;SOR=0.398	GT:AD:DP:GQ:PL	0/1:14,31:45:99:711,0,251
3R	30671712	.	G	GAA	2225.73	.	AC=2;AF=1.00;AN=2;DP=64;ExcessHet=3.0103;FS=0.000;MLEAC=2;MLEAF=1.00;MQ=43.75;QD=28.82;SOR=1.143	GT:AD:DP:GQ:PL	1/1:0,62:62:99:2263,189,0
3R	30671889	.	T	C	489.77	.	AC=1;AF=0.500;AN=2;BaseQRankSum=-0.078;ClippingRankSum=0.000;DP=48;ExcessHet=3.0103;FS=0.000;MLEAC=1;MLEAF=0.500;MQ=43.96;MQRankSum=1.084;QD=10.20;ReadPosRankSum=-1.714;SOR=0.836	GT:AD:DP:GQ:PL	0/1:23,25:48:99:518,0,480
3R	30671953	.	A	ATT	756.73	.	AC=1;AF=0.500;AN=2;BaseQRankSum=-0.858;ClippingRankSum=0.000;DP=54;ExcessHet=3.0103;FS=0.000;MLEAC=1;MLEAF=0.500;MQ=43.89;MQRankSum=2.263;QD=16.10;ReadPosRankSum=-1.145;SOR=0.588	GT:AD:DP:GQ:PL	0/1:17,30:47:99:794,0,344
3R	30672152	.	C	CT	1552.73	.	AC=1;AF=0.500;AN=2;BaseQRankSum=-0.750;ClippingRankSum=0.000;DP=67;ExcessHet=3.0103;FS=0.974;MLEAC=1;MLEAF=0.500;MQ=43.90;MQRankSum=-0.130;QD=23.89;ReadPosRankSum=-1.397;SOR=0.495	GT:AD:DP:GQ:PL	0/1:25,40:65:99:1590,0,929
3R	30672157	.	C	CCCA	1632.73	.	AC=1;AF=0.500;AN=2;BaseQRankSum=1.228;ClippingRankSum=0.000;DP=65;ExcessHet=3.0103;FS=0.974;MLEAC=1;MLEAF=0.500;MQ=43.90;MQRankSum=-0.130;QD=25.12;ReadPosRankSum=-1.356;SOR=0.495	GT:AD:DP:GQ:PL	0/1:25,40:65:99:1670,0,923
3R	30672160	.	CCTT	C	1632.73	.	AC=1;AF=0.500;AN=2;BaseQRankSum=-1.131;ClippingRankSum=0.000;DP=66;ExcessHet=3.0103;FS=2.085;MLEAC=1;MLEAF=0.500;MQ=43.90;MQRankSum=-0.110;QD=24.74;ReadPosRankSum=-1.369;SOR=0.552	GT:AD:DP:GQ:PL	0/1:25,41:66:99:1670,0,923
3R	30672165	.	AT	CT,A	2691.73	.	AC=1,1;AF=0.500,0.500;AN=2;DP=65;ExcessHet=3.0103;FS=0.000;MLEAC=1,1;MLEAF=0.500,0.500;MQ=43.90;QD=32.26;SOR=0.723	GT:AD:DP:GQ:PL	1/2:0,25,40:65:99:2729,1664,1586,1050,0,929
3R	30672166	.	T	A	900.77	.	AC=1;AF=0.500;AN=2;BaseQRankSum=0.349;ClippingRankSum=0.000;DP=64;ExcessHet=3.0103;FS=2.105;MLEAC=1;MLEAF=0.500;MQ=43.89;MQRankSum=0.188;QD=14.07;SOR=0.904	GT:AD:DP:GQ:PL	0/1:39,25:64:99:929,0,1586
3R	30672494	.	T	G	849.77	.	AC=1;AF=0.500;AN=2;BaseQRankSum=1.818;ClippingRankSum=0.000;DP=54;ExcessHet=3.0103;FS=0.000;MLEAC=1;MLEAF=0.500;MQ=44.00;MQRankSum=0.000;QD=15.74;ReadPosRankSum=0.731;SOR=0.626	GT:AD:DP:GQ:PL	0/1:32,22:54:99:878,0,2394
3R	30672495	.	T	G	849.77	.	AC=1;AF=0.500;AN=2;BaseQRankSum=-0.217;ClippingRankSum=0.000;DP=54;ExcessHet=3.0103;FS=0.000;MLEAC=1;MLEAF=0.500;MQ=44.00;MQRankSum=0.000;QD=15.74;ReadPosRankSum=0.777;SOR=0.626	GT:AD:DP:GQ:PL	0/1:32,22:54:99:878,0,2394
3R	30672496	.	T	G	849.77	.	AC=1;AF=0.500;AN=2;BaseQRankSum=-0.009;ClippingRankSum=0.000;DP=56;ExcessHet=3.0103;FS=1.037;MLEAC=1;MLEAF=0.500;MQ=44.00;MQRankSum=0.000;QD=15.17;ReadPosRankSum=0.807;SOR=0.484	GT:AD:DP:GQ:PL	0/1:32,24:56:99:878,0,2394
3R	30672681	.	G	T	787.77	.	AC=1;AF=0.500;AN=2;BaseQRankSum=0.426;ClippingRankSum=0.000;DP=56;ExcessHet=3.0103;FS=4.037;MLEAC=1;MLEAF=0.500;MQ=43.82;MQRankSum=-0.688;QD=14.32;ReadPosRankSum=2.217;SOR=0.478	GT:AD:DP:GQ:PL	0/1:19,36:55:99:816,0,306
3R	30673325	.	T	C	289.77	.	AC=1;AF=0.500;AN=2;BaseQRankSum=-1.800;ClippingRankSum=0.000;DP=60;ExcessHet=3.0103;FS=3.898;MLEAC=1;MLEAF=0.500;MQ=44.00;MQRankSum=0.000;QD=4.83;ReadPosRankSum=-1.442;SOR=0.877	GT:AD:DP:GQ:PL	0/1:41,19:60:99:318,0,937
3R	30673406	.	A	G	643.77	.	AC=1;AF=0.500;AN=2;BaseQRankSum=0.706;ClippingRankSum=0.000;DP=44;ExcessHet=3.0103;FS=0.000;MLEAC=1;MLEAF=0.500;MQ=43.91;MQRankSum=-0.995;QD=14.63;ReadPosRankSum=-0.917;SOR=0.656	GT:AD:DP:GQ:PL	0/1:15,29:44:99:672,0,276
3R	30673423	.	T	A	2051.77	.	AC=2;AF=1.00;AN=2;DP=46;ExcessHet=3.0103;FS=0.000;MLEAC=2;MLEAF=1.00;MQ=43.91;QD=32.54;SOR=0.780	GT:AD:DP:GQ:PL	1/1:0,46:46:99:2080,141,0
3R	30673433	.	G	T	2033.77	.	AC=2;AF=1.00;AN=2;DP=45;ExcessHet=3.0103;FS=0.000;MLEAC=2;MLEAF=1.00;MQ=43.91;QD=26.01;SOR=0.929	GT:AD:DP:GQ:PL	1/1:0,45:45:99:2062,141,0
3R	30673458	.	T	A	708.77	.	AC=1;AF=0.500;AN=2;BaseQRankSum=0.662;ClippingRankSum=0.000;DP=45;ExcessHet=3.0103;FS=0.000;MLEAC=1;MLEAF=0.500;MQ=43.91;MQRankSum=-0.877;QD=15.75;ReadPosRankSum=-0.539;SOR=0.569	GT:AD:DP:GQ:PL	0/1:13,32:45:99:737,0,207
3R	30673525	.	GA	G,GAA	1823.73	.	AC=1,1;AF=0.500,0.500;AN=2;DP=54;ExcessHet=3.0103;FS=0.000;MLEAC=1,1;MLEAF=0.500,0.500;MQ=43.93;QD=34.41;SOR=0.730	GT:AD:DP:GQ:PL	1/2:0,38,15:53:99:1861,327,557,1578,0,1534
3R	30673529	.	A	T	1499.77	.	AC=1;AF=0.500;AN=2;BaseQRankSum=-1.979;ClippingRankSum=0.000;DP=55;ExcessHet=3.0103;FS=0.000;MLEAC=1;MLEAF=0.500;MQ=43.93;MQRankSum=2.162;QD=27.27;ReadPosRankSum=1.038;SOR=0.688	GT:AD:DP:GQ:PL	0/1:17,38:55:99:1528,0,624
3R	30673542	.	C	A	1545.77	.	AC=1;AF=0.500;AN=2;BaseQRankSum=1.436;ClippingRankSum=0.000;DP=55;ExcessHet=3.0103;FS=2.535;MLEAC=1;MLEAF=0.500;MQ=43.93;MQRankSum=2.360;QD=28.10;ReadPosRankSum=-0.823;SOR=0.399	GT:AD:DP:GQ:PL	0/1:15,40:55:99:1574,0,490
3R	30673821	.	A	C	428.77	.	AC=1;AF=0.500;AN=2;BaseQRankSum=-0.386;ClippingRankSum=0.000;DP=48;ExcessHet=3.0103;FS=0.000;MLEAC=1;MLEAF=0.500;MQ=43.92;MQRankSum=0.905;QD=8.93;ReadPosRankSum=1.402;SOR=0.836	GT:AD:DP:GQ:PL	0/1:35,13:48:99:457,0,1721
3R	30673822	.	T	A	428.77	.	AC=1;AF=0.500;AN=2;BaseQRankSum=1.160;ClippingRankSum=0.000;DP=49;ExcessHet=3.0103;FS=0.000;MLEAC=1;MLEAF=0.500;MQ=43.92;MQRankSum=0.936;QD=8.75;ReadPosRankSum=0.969;SOR=0.673	GT:AD:DP:GQ:PL	0/1:35,14:49:99:457,0,1721
3R	30673938	.	C	CCA	402.73	.	AC=1;AF=0.500;AN=2;BaseQRankSum=-0.144;ClippingRankSum=0.000;DP=43;ExcessHet=3.0103;FS=2.888;MLEAC=1;MLEAF=0.500;MQ=44.00;MQRankSum=0.000;QD=9.59;ReadPosRankSum=-0.901;SOR=1.141	GT:AD:DP:GQ:PL	0/1:29,13:42:99:440,0,1557
3R	30673956	.	G	A	379.77	.	AC=1;AF=0.500;AN=2;BaseQRankSum=2.466;ClippingRankSum=0.000;DP=42;ExcessHet=3.0103;FS=3.058;MLEAC=1;MLEAF=0.500;MQ=44.00;MQRankSum=0.000;QD=9.04;ReadPosRankSum=-0.279;SOR=1.445	GT:AD:DP:GQ:PL	0/1:30,12:42:99:408,0,1581
3R	30674267	.	C	A	750.77	.	AC=1;AF=0.500;AN=2;BaseQRankSum=0.545;ClippingRankSum=0.000;DP=53;ExcessHet=3.0103;FS=0.000;MLEAC=1;MLEAF=0.500;MQ=44.00;MQRankSum=0.000;QD=14.17;ReadPosRankSum=-0.794;SOR=0.656	GT:AD:DP:GQ:PL	0/1:18,35:53:99:779,0,310
3R	30674299	.	C	A	1365.77	.	AC=2;AF=1.00;AN=2;BaseQRankSum=1.805;ClippingRankSum=0.000;DP=52;ExcessHet=3.0103;FS=3.358;MLEAC=2;MLEAF=1.00;MQ=44.00;MQRankSum=0.000;QD=26.26;ReadPosRankSum=-1.093;SOR=0.537	GT:AD:DP:GQ:PL	1/1:1,51:52:99:1394,146,0
3R	30674334	.	A	C	1318.77	.	AC=2;AF=1.00;AN=2;DP=52;ExcessHet=3.0103;FS=0.000;MLEAC=2;MLEAF=1.00;MQ=43.89;QD=25.36;SOR=0.853	GT:AD:DP:GQ:PL	1/1:0,52:52:99:1347,154,0
3R	30675288	.	C	G	773.77	.	AC=1;AF=0.500;AN=2;BaseQRankSum=-0.319;ClippingRankSum=0.000;DP=68;ExcessHet=3.0103;FS=2.081;MLEAC=1;MLEAF=0.500;MQ=44.00;MQRankSum=0.000;QD=11.38;ReadPosRankSum=-0.116;SOR=0.465	GT:AD:DP:GQ:PL	0/1:44,24:68:99:802,0,1845
3R	30675309	.	C	A	789.77	.	AC=1;AF=0.500;AN=2;BaseQRankSum=0.777;ClippingRankSum=0.000;DP=68;ExcessHet=3.0103;FS=3.564;MLEAC=1;MLEAF=0.500;MQ=44.00;MQRankSum=0.000;QD=11.61;ReadPosRankSum=-0.843;SOR=0.491	GT:AD:DP:GQ:PL	0/1:45,23:68:99:818,0,1879
3R	30675340	.	G	A	360.77	.	AC=1;AF=0.500;AN=2;BaseQRankSum=1.499;ClippingRankSum=0.000;DP=66;ExcessHet=3.0103;FS=3.752;MLEAC=1;MLEAF=0.500;MQ=44.00;MQRankSum=0.000;QD=5.47;ReadPosRankSum=-1.705;SOR=0.324	GT:AD:DP:GQ:PL	0/1:45,21:66:99:389,0,1036
3R	30675382	.	G	T	191.77	.	AC=1;AF=0.500;AN=2;BaseQRankSum=0.037;ClippingRankSum=0.000;DP=58;ExcessHet=3.0103;FS=11.485;MLEAC=1;MLEAF=0.500;MQ=44.00;MQRankSum=0.000;QD=3.31;ReadPosRankSum=0.029;SOR=1.316	GT:AD:DP:GQ:PL	0/1:43,15:58:99:220,0,913
3R	30675481	.	T	A	662.77	.	AC=1;AF=0.500;AN=2;BaseQRankSum=-2.314;ClippingRankSum=0.000;DP=60;ExcessHet=3.0103;FS=0.000;MLEAC=1;MLEAF=0.500;MQ=43.95;MQRankSum=-1.361;QD=11.23;ReadPosRankSum=1.340;SOR=0.836	GT:AD:DP:GQ:PL	0/1:39,20:59:99:691,0,1765
3R	30675484	.	G	T	665.77	.	AC=1;AF=0.500;AN=2;BaseQRankSum=0.352;ClippingRankSum=0.000;DP=59;ExcessHet=3.0103;FS=0.000;MLEAC=1;MLEAF=0.500;MQ=43.95;MQRankSum=-1.342;QD=11.48;ReadPosRankSum=1.360;SOR=0.779	GT:AD:DP:GQ:PL	0/1:38,20:58:99:694,0,1740
3R	30675530	.	A	T	636.77	.	AC=1;AF=0.500;AN=2;BaseQRankSum=-2.373;ClippingRankSum=0.000;DP=58;ExcessHet=3.0103;FS=1.109;MLEAC=1;MLEAF=0.500;MQ=43.95;MQRankSum=-1.396;QD=10.98;ReadPosRankSum=0.862;SOR=0.465	GT:AD:DP:GQ:PL	0/1:39,19:58:99:665,0,1850
3R	30675533	.	A	T	636.77	.	AC=1;AF=0.500;AN=2;BaseQRankSum=-0.244;ClippingRankSum=0.000;DP=61;ExcessHet=3.0103;FS=2.391;MLEAC=1;MLEAF=0.500;MQ=43.95;MQRankSum=-1.433;QD=10.61;ReadPosRankSum=1.409;SOR=0.412	GT:AD:DP:GQ:PL	0/1:41,19:60:99:665,0,1850
3R	30675667	.	A	G	272.77	.	AC=1;AF=0.500;AN=2;BaseQRankSum=-2.502;ClippingRankSum=0.000;DP=53;ExcessHet=3.0103;FS=6.176;MLEAC=1;MLEAF=0.500;MQ=43.72;MQRankSum=1.096;QD=5.15;ReadPosRankSum=0.798;SOR=0.378	GT:AD:DP:GQ:PL	0/1:34,19:53:99:301,0,791
3R	30675838	.	T	C	286.77	.	AC=1;AF=0.500;AN=2;BaseQRankSum=-2.930;ClippingRankSum=0.000;DP=41;ExcessHet=3.0103;FS=7.257;MLEAC=1;MLEAF=0.500;MQ=44.00;MQRankSum=0.000;QD=7.17;ReadPosRankSum=1.946;SOR=2.049	GT:AD:DP:GQ:PL	0/1:24,16:40:99:315,0,552
3R	30675870	.	T	C	324.77	.	AC=1;AF=0.500;AN=2;BaseQRankSum=1.482;ClippingRankSum=0.000;DP=48;ExcessHet=3.0103;FS=0.000;MLEAC=1;MLEAF=0.500;MQ=44.00;MQRankSum=0.000;QD=6.77;ReadPosRankSum=-0.387;SOR=0.656	GT:AD:DP:GQ:PL	0/1:29,19:48:99:353,0,652
3R	30676120	.	TG	T	259.73	.	AC=1;AF=0.500;AN=2;BaseQRankSum=2.120;ClippingRankSum=0.000;DP=53;ExcessHet=3.0103;FS=0.000;MLEAC=1;MLEAF=0.500;MQ=43.79;MQRankSum=1.113;QD=5.09;ReadPosRankSum=0.063;SOR=0.551	GT:AD:DP:GQ:PL	0/1:37,14:51:99:297,0,1019
3R	30676388	.	G	A	657.77	.	AC=1;AF=0.500;AN=2;BaseQRankSum=1.107;ClippingRankSum=0.000;DP=44;ExcessHet=3.0103;FS=4.850;MLEAC=1;MLEAF=0.500;MQ=43.69;MQRankSum=-1.929;QD=14.95;ReadPosRankSum=-2.182;SOR=1.219	GT:AD:DP:GQ:PL	0/1:14,30:44:99:686,0,249
3R	30676457	.	AG	A	1096.73	.	AC=1;AF=0.500;AN=2;BaseQRankSum=-0.511;ClippingRankSum=0.000;DP=42;ExcessHet=3.0103;FS=3.099;MLEAC=1;MLEAF=0.500;MQ=43.44;MQRankSum=-2.847;QD=26.11;ReadPosRankSum=2.750;SOR=1.457	GT:AD:DP:GQ:PL	0/1:14,28:42:99:1134,0,504
3R	30676459	.	TCCTG	T	1093.73	.	AC=1;AF=0.500;AN=2;BaseQRankSum=-1.028;ClippingRankSum=0.000;DP=42;ExcessHet=3.0103;FS=3.099;MLEAC=1;MLEAF=0.500;MQ=43.44;MQRankSum=-2.847;QD=26.04;ReadPosRankSum=2.656;SOR=1.457	GT:AD:DP:GQ:PL	0/1:14,28:42:99:1131,0,546
3R	30676474	.	C	A	1063.77	.	AC=1;AF=0.500;AN=2;BaseQRankSum=-0.600;ClippingRankSum=0.000;DP=40;ExcessHet=3.0103;FS=0.000;MLEAC=1;MLEAF=0.500;MQ=43.41;MQRankSum=-2.819;QD=26.59;ReadPosRankSum=2.311;SOR=0.804	GT:AD:DP:GQ:PL	0/1:13,27:40:99:1092,0,507
3R	30676490	.	TATTTATGTAAATTATA	T	1131.73	.	AC=1;AF=0.500;AN=2;BaseQRankSum=-0.799;ClippingRankSum=0.000;DP=45;ExcessHet=3.0103;FS=0.000;MLEAC=1;MLEAF=0.500;MQ=43.48;MQRankSum=-2.956;QD=25.15;ReadPosRankSum=0.713;SOR=0.701	GT:AD:DP:GQ:PL	0/1:16,29:45:99:1169,0,584
3R	30676548	.	G	A	408.77	.	AC=1;AF=0.500;AN=2;BaseQRankSum=1.776;ClippingRankSum=0.000;DP=37;ExcessHet=3.0103;FS=0.000;MLEAC=1;MLEAF=0.500;MQ=43.52;MQRankSum=-3.116;QD=11.05;ReadPosRankSum=-2.029;SOR=0.744	GT:AD:DP:GQ:PL	0/1:17,20:37:99:437,0,344
3R	30676637	.	T	C	682.77	.	AC=1;AF=0.500;AN=2;BaseQRankSum=-3.139;ClippingRankSum=0.000;DP=46;ExcessHet=3.0103;FS=0.000;MLEAC=1;MLEAF=0.500;MQ=43.55;MQRankSum=-0.553;QD=14.84;ReadPosRankSum=1.420;SOR=0.551	GT:AD:DP:GQ:PL	0/1:14,32:46:99:711,0,263
3R	30676947	.	A	G	413.77	.	AC=1;AF=0.500;AN=2;BaseQRankSum=-0.473;ClippingRankSum=0.000;DP=57;ExcessHet=3.0103;FS=2.306;MLEAC=1;MLEAF=0.500;MQ=44.00;MQRankSum=0.000;QD=7.39;ReadPosRankSum=0.089;SOR=0.412	GT:AD:DP:GQ:PL	0/1:34,22:56:99:442,0,793
3R	30677022	.	A	G	1823.77	.	AC=2;AF=1.00;AN=2;DP=69;ExcessHet=3.0103;FS=0.000;MLEAC=2;MLEAF=1.00;MQ=43.73;QD=26.43;SOR=0.980	GT:AD:DP:GQ:PL	1/1:0,69:69:99:1852,206,0
3R	30677084	.	T	C	815.77	.	AC=1;AF=0.500;AN=2;BaseQRankSum=-0.774;ClippingRankSum=0.000;DP=56;ExcessHet=3.0103;FS=0.000;MLEAC=1;MLEAF=0.500;MQ=43.67;MQRankSum=-0.507;QD=14.57;ReadPosRankSum=0.487;SOR=0.751	GT:AD:DP:GQ:PL	0/1:34,22:56:99:844,0,1332
3R	30677087	.	A	C	818.77	.	AC=1;AF=0.500;AN=2;BaseQRankSum=-0.326;ClippingRankSum=0.000;DP=54;ExcessHet=3.0103;FS=0.000;MLEAC=1;MLEAF=0.500;MQ=43.66;MQRankSum=-0.446;QD=15.16;ReadPosRankSum=0.387;SOR=0.744	GT:AD:DP:GQ:PL	0/1:32,22:54:99:847,0,1303
3R	30677107	.	A	G	498.77	.	AC=1;AF=0.500;AN=2;BaseQRankSum=0.989;ClippingRankSum=0.000;DP=56;ExcessHet=3.0103;FS=2.282;MLEAC=1;MLEAF=0.500;MQ=43.70;MQRankSum=-1.911;QD=9.07;ReadPosRankSum=0.397;SOR=0.851	GT:AD:DP:GQ:PL	0/1:30,25:55:99:527,0,654
3R	30677173	.	A	G	327.77	.	AC=1;AF=0.500;AN=2;BaseQRankSum=-2.846;ClippingRankSum=0.000;DP=51;ExcessHet=3.0103;FS=0.000;MLEAC=1;MLEAF=0.500;MQ=43.90;MQRankSum=-0.319;QD=6.43;ReadPosRankSum=1.520;SOR=0.562	GT:AD:DP:GQ:PL	0/1:32,19:51:99:356,0,721
3R	30677317	.	C	G	1168.77	.	AC=2;AF=1.00;AN=2;DP=46;ExcessHet=3.0103;FS=0.000;MLEAC=2;MLEAF=1.00;MQ=43.04;QD=25.97;SOR=0.737	GT:AD:DP:GQ:PL	1/1:0,45:45:99:1197,135,0
3R	30677517	.	C	T	123.77	.	AC=1;AF=0.500;AN=2;BaseQRankSum=0.678;ClippingRankSum=0.000;DP=43;ExcessHet=3.0103;FS=1.435;MLEAC=1;MLEAF=0.500;MQ=43.55;MQRankSum=-2.406;QD=2.95;ReadPosRankSum=0.852;SOR=1.012	GT:AD:DP:GQ:PL	0/1:32,10:42:99:152,0,689
3R	30677655	.	G	A	1431.77	.	AC=2;AF=1.00;AN=2;DP=52;ExcessHet=3.0103;FS=0.000;MLEAC=2;MLEAF=1.00;MQ=43.77;QD=27.53;SOR=0.853	GT:AD:DP:GQ:PL	1/1:0,52:52:99:1460,156,0
3R	30677790	.	G	T	238.77	.	AC=1;AF=0.500;AN=2;BaseQRankSum=0.859;ClippingRankSum=0.000;DP=50;ExcessHet=3.0103;FS=8.843;MLEAC=1;MLEAF=0.500;MQ=43.55;MQRankSum=-2.143;QD=4.78;ReadPosRankSum=1.463;SOR=1.896	GT:AD:DP:GQ:PL	0/1:35,15:50:99:267,0,765
3R	30677858	.	G	T	409.77	.	AC=1;AF=0.500;AN=2;BaseQRankSum=1.395;ClippingRankSum=0.000;DP=49;ExcessHet=3.0103;FS=7.185;MLEAC=1;MLEAF=0.500;MQ=43.41;MQRankSum=-3.797;QD=8.36;ReadPosRankSum=-0.646;SOR=1.964	GT:AD:DP:GQ:PL	0/1:36,13:49:99:438,0,1473
3R	30677859	.	GT	G	393.73	.	AC=1;AF=0.500;AN=2;BaseQRankSum=-0.545;ClippingRankSum=0.000;DP=49;ExcessHet=3.0103;FS=7.185;MLEAC=1;MLEAF=0.500;MQ=43.41;MQRankSum=-3.797;QD=8.04;ReadPosRankSum=-0.714;SOR=1.964	GT:AD:DP:GQ:PL	0/1:36,13:49:99:431,0,1524
3R	30677864	.	T	C	399.77	.	AC=1;AF=0.500;AN=2;BaseQRankSum=-1.646;ClippingRankSum=0.000;DP=52;ExcessHet=3.0103;FS=7.041;MLEAC=1;MLEAF=0.500;MQ=43.44;MQRankSum=-3.980;QD=7.69;ReadPosRankSum=-0.275;SOR=1.893	GT:AD:DP:GQ:PL	0/1:39,13:52:99:428,0,1552
3R	30677897	.	G	C	319.77	.	AC=1;AF=0.500;AN=2;BaseQRankSum=1.432;ClippingRankSum=0.000;DP=49;ExcessHet=3.0103;FS=8.450;MLEAC=1;MLEAF=0.500;MQ=43.39;MQRankSum=-5.888;QD=6.53;ReadPosRankSum=-0.995;SOR=2.279	GT:AD:DP:GQ:PL	0/1:38,11:49:99:348,0,1555
3R	30677902	.	A	G	405.77	.	AC=1;AF=0.500;AN=2;BaseQRankSum=-1.213;ClippingRankSum=0.000;DP=48;ExcessHet=3.0103;FS=8.577;MLEAC=1;MLEAF=0.500;MQ=43.38;MQRankSum=-5.814;QD=8.45;ReadPosRankSum=-1.006;SOR=2.350	GT:AD:DP:GQ:PL	0/1:37,11:48:99:434,0,1515
3R	30677903	.	A	G	405.77	.	AC=1;AF=0.500;AN=2;BaseQRankSum=-0.399;ClippingRankSum=0.000;DP=48;ExcessHet=3.0103;FS=7.402;MLEAC=1;MLEAF=0.500;MQ=43.30;MQRankSum=-5.872;QD=8.45;ReadPosRankSum=-1.938;SOR=1.936	GT:AD:DP:GQ:PL	0/1:35,13:48:99:434,0,1515
3R	30677913	.	A	G	531.77	.	AC=1;AF=0.500;AN=2;BaseQRankSum=-2.102;ClippingRankSum=0.000;DP=51;ExcessHet=3.0103;FS=4.836;MLEAC=1;MLEAF=0.500;MQ=42.92;MQRankSum=-6.468;QD=10.43;ReadPosRankSum=-1.686;SOR=1.703	GT:AD:DP:GQ:PL	0/1:36,15:51:99:560,0,1506
3R	30677917	.	CGAT	C	490.73	.	AC=1;AF=0.500;AN=2;BaseQRankSum=0.562;ClippingRankSum=0.000;DP=46;ExcessHet=3.0103;FS=4.993;MLEAC=1;MLEAF=0.500;MQ=42.84;MQRankSum=-5.753;QD=10.67;ReadPosRankSum=-2.485;SOR=1.698	GT:AD:DP:GQ:PL	0/1:31,15:46:99:528,0,1383
3R	30677922	.	GATAGTTCTGAAGCGTTATTGCCTAAATCTTGCAAGTACTAGTTATACATTGAGT	G	460.73	.	AC=1;AF=0.500;AN=2;BaseQRankSum=-1.645;ClippingRankSum=0.000;DP=59;ExcessHet=3.0103;FS=8.759;MLEAC=1;MLEAF=0.500;MQ=42.81;MQRankSum=-6.251;QD=7.81;ReadPosRankSum=-1.533;SOR=1.981	GT:AD:DP:GQ:PL	0/1:44,15:59:99:498,0,1766
3R	30677987	.	A	G	566.77	.	AC=1;AF=0.500;AN=2;BaseQRankSum=1.363;ClippingRankSum=0.000;DP=54;ExcessHet=3.0103;FS=4.045;MLEAC=1;MLEAF=0.500;MQ=42.76;MQRankSum=-6.372;QD=10.50;ReadPosRankSum=-2.133;SOR=1.295	GT:AD:DP:GQ:PL	0/1:37,17:54:99:595,0,1471
3R	30677992	.	AT	A	519.73	.	AC=1;AF=0.500;AN=2;BaseQRankSum=1.141;ClippingRankSum=0.000;DP=54;ExcessHet=3.0103;FS=2.509;MLEAC=1;MLEAF=0.500;MQ=42.47;MQRankSum=-5.891;QD=9.62;ReadPosRankSum=-1.747;SOR=1.106	GT:AD:DP:GQ:PL	0/1:38,16:54:99:557,0,1530
3R	30677994	.	A	AGGG	519.73	.	AC=1;AF=0.500;AN=2;BaseQRankSum=1.829;ClippingRankSum=0.000;DP=53;ExcessHet=3.0103;FS=2.566;MLEAC=1;MLEAF=0.500;MQ=42.44;MQRankSum=-5.814;QD=9.81;ReadPosRankSum=-1.670;SOR=1.172	GT:AD:DP:GQ:PL	0/1:37,16:53:99:557,0,1530
3R	30677998	.	T	C	531.77	.	AC=1;AF=0.500;AN=2;BaseQRankSum=1.757;ClippingRankSum=0.000;DP=52;ExcessHet=3.0103;FS=2.518;MLEAC=1;MLEAF=0.500;MQ=42.41;MQRankSum=-5.735;QD=10.23;ReadPosRankSum=-1.213;SOR=1.099	GT:AD:DP:GQ:PL	0/1:36,16:52:99:560,0,1505
3R	30678095	.	A	G	1455.77	.	AC=2;AF=1.00;AN=2;DP=55;ExcessHet=3.0103;FS=0.000;MLEAC=2;MLEAF=1.00;MQ=42.38;QD=26.96;SOR=0.846	GT:AD:DP:GQ:PL	1/1:0,54:54:99:1484,161,0
3R	30678197	.	AAAATGTGG	A	2022.73	.	AC=2;AF=1.00;AN=2;DP=53;ExcessHet=3.0103;FS=0.000;MLEAC=2;MLEAF=1.00;MQ=42.08;QD=29.28;SOR=0.780	GT:AD:DP:GQ:PL	1/1:0,46:46:99:2060,139,0
3R	30678237	.	C	T	1403.77	.	AC=2;AF=1.00;AN=2;DP=54;ExcessHet=3.0103;FS=0.000;MLEAC=2;MLEAF=1.00;MQ=42.15;QD=26.00;SOR=0.846	GT:AD:DP:GQ:PL	1/1:0,54:54:99:1432,161,0
3R	30678339	.	C	A	1343.77	.	AC=2;AF=1.00;AN=2;DP=49;ExcessHet=3.0103;FS=0.000;MLEAC=2;MLEAF=1.00;MQ=41.99;QD=27.42;SOR=0.818	GT:AD:DP:GQ:PL	1/1:0,49:49:99:1372,147,0
3R	30678373	.	T	C	1443.77	.	AC=2;AF=1.00;AN=2;DP=54;ExcessHet=3.0103;FS=0.000;MLEAC=2;MLEAF=1.00;MQ=43.89;QD=26.74;SOR=1.022	GT:AD:DP:GQ:PL	1/1:0,54:54:99:1472,161,0
3R	30678449	.	C	A	1705.77	.	AC=2;AF=1.00;AN=2;DP=63;ExcessHet=3.0103;FS=0.000;MLEAC=2;MLEAF=1.00;MQ=43.97;QD=27.08;SOR=1.092	GT:AD:DP:GQ:PL	1/1:0,63:63:99:1734,189,0
3R	30678497	.	A	T	2466.77	.	AC=2;AF=1.00;AN=2;DP=55;ExcessHet=3.0103;FS=0.000;MLEAC=2;MLEAF=1.00;MQ=44.00;QD=26.97;SOR=0.729	GT:AD:DP:GQ:PL	1/1:0,55:55:99:2495,169,0
3R	30678498	.	G	T	2466.77	.	AC=2;AF=1.00;AN=2;DP=54;ExcessHet=3.0103;FS=0.000;MLEAC=2;MLEAF=1.00;MQ=44.00;QD=30.60;SOR=0.767	GT:AD:DP:GQ:PL	1/1:0,54:54:99:2495,169,0
3R	30678499	.	A	G	2466.77	.	AC=2;AF=1.00;AN=2;DP=54;ExcessHet=3.0103;FS=0.000;MLEAC=2;MLEAF=1.00;MQ=44.00;QD=30.18;SOR=0.767	GT:AD:DP:GQ:PL	1/1:0,54:54:99:2495,169,0
3R	30678581	.	C	A	353.77	.	AC=1;AF=0.500;AN=2;BaseQRankSum=2.876;ClippingRankSum=0.000;DP=47;ExcessHet=3.0103;FS=2.969;MLEAC=1;MLEAF=0.500;MQ=43.90;MQRankSum=0.872;QD=7.53;ReadPosRankSum=0.085;SOR=1.363	GT:AD:DP:GQ:PL	0/1:35,12:47:99:382,0,1382
3R	30678589	.	G	A	359.77	.	AC=1;AF=0.500;AN=2;BaseQRankSum=2.512;ClippingRankSum=0.000;DP=44;ExcessHet=3.0103;FS=3.062;MLEAC=1;MLEAF=0.500;MQ=43.89;MQRankSum=0.863;QD=8.18;ReadPosRankSum=-0.285;SOR=1.239	GT:AD:DP:GQ:PL	0/1:33,11:44:99:388,0,1332
3R	30678592	.	G	A	1472.77	.	AC=2;AF=1.00;AN=2;DP=46;ExcessHet=3.0103;FS=0.000;MLEAC=2;MLEAF=1.00;MQ=43.89;QD=32.02;SOR=0.874	GT:AD:DP:GQ:PL	1/1:0,46:46:99:1501,138,0
3R	30678612	.	A	C	1312.77	.	AC=2;AF=1.00;AN=2;DP=50;ExcessHet=3.0103;FS=0.000;MLEAC=2;MLEAF=1.00;MQ=43.90;QD=26.26;SOR=0.773	GT:AD:DP:GQ:PL	1/1:0,50:50:99:1341,149,0
3R	30678637	.	G	A	2179.77	.	AC=2;AF=1.00;AN=2;DP=54;ExcessHet=3.0103;FS=0.000;MLEAC=2;MLEAF=1.00;MQ=43.91;QD=28.34;SOR=1.022	GT:AD:DP:GQ:PL	1/1:0,54:54:99:2208,165,0
3R	30678643	.	A	G	959.77	.	AC=1;AF=0.500;AN=2;BaseQRankSum=0.089;ClippingRankSum=0.000;DP=55;ExcessHet=3.0103;FS=0.000;MLEAC=1;MLEAF=0.500;MQ=43.91;MQRankSum=-0.723;QD=17.45;ReadPosRankSum=-1.211;SOR=0.631	GT:AD:DP:GQ:PL	0/1:12,43:55:99:988,0,149
3R	30678728	.	A	G	299.77	.	AC=1;AF=0.500;AN=2;BaseQRankSum=-0.713;ClippingRankSum=0.000;DP=50;ExcessHet=3.0103;FS=0.000;MLEAC=1;MLEAF=0.500;MQ=43.71;MQRankSum=1.056;QD=6.00;ReadPosRankSum=0.164;SOR=0.588	GT:AD:DP:GQ:PL	0/1:33,17:50:99:328,0,764
3R	30678770	.	G	A	250.77	.	AC=1;AF=0.500;AN=2;BaseQRankSum=1.688;ClippingRankSum=0.000;DP=37;ExcessHet=3.0103;FS=3.278;MLEAC=1;MLEAF=0.500;MQ=43.61;MQRankSum=1.159;QD=6.78;ReadPosRankSum=0.125;SOR=0.223	GT:AD:DP:GQ:PL	0/1:23,14:37:99:279,0,514
3R	30678893	.	CTTT	C,CTTTTT	953.73	.	AC=1,1;AF=0.500,0.500;AN=2;BaseQRankSum=-0.176;ClippingRankSum=0.000;DP=36;ExcessHet=3.0103;FS=3.632;MLEAC=1,1;MLEAF=0.500,0.500;MQ=43.87;MQRankSum=-0.134;QD=31.79;ReadPosRankSum=0.372;SOR=0.773	GT:AD:DP:GQ:PL	1/2:1,15,14:30:99:991,387,698,619,0,602
3R	30678908	.	T	C	617.77	.	AC=1;AF=0.500;AN=2;BaseQRankSum=2.518;ClippingRankSum=0.000;DP=37;ExcessHet=3.0103;FS=13.111;MLEAC=1;MLEAF=0.500;MQ=43.87;MQRankSum=1.434;QD=16.70;ReadPosRankSum=0.532;SOR=0.880	GT:AD:DP:GQ:PL	0/1:19,18:37:99:646,0,746
3R	30679066	.	T	A	347.77	.	AC=1;AF=0.500;AN=2;BaseQRankSum=1.704;ClippingRankSum=0.000;DP=45;ExcessHet=3.0103;FS=5.029;MLEAC=1;MLEAF=0.500;MQ=44.00;MQRankSum=0.000;QD=7.90;ReadPosRankSum=-0.408;SOR=0.228	GT:AD:DP:GQ:PL	0/1:26,18:44:99:376,0,510
3R	30679290	.	C	T	1522.77	.	AC=2;AF=1.00;AN=2;BaseQRankSum=-0.260;ClippingRankSum=0.000;DP=62;ExcessHet=3.0103;FS=0.000;MLEAC=2;MLEAF=1.00;MQ=43.31;MQRankSum=-0.446;QD=24.56;ReadPosRankSum=1.901;SOR=0.236	GT:AD:DP:GQ:PL	1/1:1,61:62:99:1551,156,0
3R	30679338	.	G	C	1472.77	.	AC=2;AF=1.00;AN=2;BaseQRankSum=0.000;ClippingRankSum=0.000;DP=59;ExcessHet=3.0103;FS=3.395;MLEAC=2;MLEAF=1.00;MQ=43.19;MQRankSum=-0.460;QD=24.96;ReadPosRankSum=-0.637;SOR=0.556	GT:AD:DP:GQ:PL	1/1:1,58:59:99:1501,147,0
3R	30679433	.	C	T	698.77	.	AC=1;AF=0.500;AN=2;BaseQRankSum=1.543;ClippingRankSum=0.000;DP=68;ExcessHet=3.0103;FS=3.305;MLEAC=1;MLEAF=0.500;MQ=43.49;MQRankSum=0.012;QD=10.28;ReadPosRankSum=-1.592;SOR=0.790	GT:AD:DP:GQ:PL	0/1:34,34:68:99:727,0,720
3R	30679448	.	C	T	708.77	.	AC=1;AF=0.500;AN=2;BaseQRankSum=-1.288;ClippingRankSum=0.000;DP=73;ExcessHet=3.0103;FS=4.528;MLEAC=1;MLEAF=0.500;MQ=43.53;MQRankSum=-0.023;QD=9.71;ReadPosRankSum=-0.742;SOR=0.753	GT:AD:DP:GQ:PL	0/1:37,36:73:99:737,0,780
3R	30679470	.	A	C	724.77	.	AC=1;AF=0.500;AN=2;BaseQRankSum=-0.464;ClippingRankSum=0.000;DP=75;ExcessHet=3.0103;FS=3.142;MLEAC=1;MLEAF=0.500;MQ=43.46;MQRankSum=-0.410;QD=9.79;ReadPosRankSum=1.240;SOR=0.577	GT:AD:DP:GQ:PL	0/1:38,36:74:99:753,0,837
3R	30679529	.	C	T	601.77	.	AC=1;AF=0.500;AN=2;BaseQRankSum=0.809;ClippingRankSum=0.000;DP=59;ExcessHet=3.0103;FS=2.326;MLEAC=1;MLEAF=0.500;MQ=42.74;MQRankSum=1.355;QD=10.38;ReadPosRankSum=1.717;SOR=0.361	GT:AD:DP:GQ:PL	0/1:29,29:58:99:630,0,583
3R	30687001	.	A	G	110.90	.	AC=2;AF=1.00;AN=2;DP=7;ExcessHet=3.0103;FS=0.000;MLEAC=2;MLEAF=1.00;MQ=43.72;QD=22.18;SOR=1.981	GT:AD:DP:GQ:PL	1/1:0,5:5:15:139,15,0
3R	30687012	.	A	G	88.77	.	AC=1;AF=0.500;AN=2;BaseQRankSum=-0.160;ClippingRankSum=0.000;DP=10;ExcessHet=3.0103;FS=0.000;MLEAC=1;MLEAF=0.500;MQ=43.80;MQRankSum=0.000;QD=9.86;ReadPosRankSum=0.231;SOR=0.368	GT:AD:DP:GQ:PL	0/1:4,5:9:69:117,0,69
3R	30687089	.	C	A	214.77	.	AC=1;AF=0.500;AN=2;BaseQRankSum=-2.209;ClippingRankSum=0.000;DP=37;ExcessHet=3.0103;FS=11.103;MLEAC=1;MLEAF=0.500;MQ=43.43;MQRankSum=-1.263;QD=6.14;ReadPosRankSum=-0.981;SOR=2.088	GT:AD:DP:GQ:PL	0/1:22,13:35:99:243,0,509
3R	30687100	.	A	T	1413.77	.	AC=2;AF=1.00;AN=2;DP=43;ExcessHet=3.0103;FS=0.000;MLEAC=2;MLEAF=1.00;MQ=43.44;QD=33.66;SOR=1.005	GT:AD:DP:GQ:PL	1/1:0,42:42:99:1442,132,0
3R	30687110	.	T	C	347.77	.	AC=1;AF=0.500;AN=2;BaseQRankSum=-0.437;ClippingRankSum=0.000;DP=49;ExcessHet=3.0103;FS=8.423;MLEAC=1;MLEAF=0.500;MQ=43.51;MQRankSum=-0.344;QD=7.25;ReadPosRankSum=-0.755;SOR=1.543	GT:AD:DP:GQ:PL	0/1:29,19:48:99:376,0,651
3R	30687129	.	T	A	1437.77	.	AC=2;AF=1.00;AN=2;DP=55;ExcessHet=3.0103;FS=0.000;MLEAC=2;MLEAF=1.00;MQ=43.51;QD=26.63;SOR=0.846	GT:AD:DP:GQ:PL	1/1:0,54:54:99:1466,162,0
3R	30687408	.	G	A	233.77	.	AC=1;AF=0.500;AN=2;BaseQRankSum=0.933;ClippingRankSum=0.000;DP=49;ExcessHet=3.0103;FS=6.645;MLEAC=1;MLEAF=0.500;MQ=43.94;MQRankSum=-1.461;QD=4.77;ReadPosRankSum=-0.638;SOR=0.894	GT:AD:DP:GQ:PL	0/1:34,15:49:99:262,0,750
3R	30687532	.	A	G	713.77	.	AC=1;AF=0.500;AN=2;BaseQRankSum=-2.726;ClippingRankSum=0.000;DP=57;ExcessHet=3.0103;FS=5.678;MLEAC=1;MLEAF=0.500;MQ=42.94;MQRankSum=-2.124;QD=12.52;ReadPosRankSum=-0.877;SOR=0.749	GT:AD:DP:GQ:PL	0/1:36,21:57:99:742,0,2879
3R	30687537	.	G	GAGATAC	722.73	.	AC=1;AF=0.500;AN=2;BaseQRankSum=-2.304;ClippingRankSum=0.000;DP=57;ExcessHet=3.0103;FS=3.875;MLEAC=1;MLEAF=0.500;MQ=43.23;MQRankSum=-1.662;QD=12.68;ReadPosRankSum=-0.521;SOR=0.480	GT:AD:DP:GQ:PL	0/1:36,21:57:99:760,0,2879
3R	30687754	.	C	T	1626.77	.	AC=2;AF=1.00;AN=2;DP=63;ExcessHet=3.0103;FS=0.000;MLEAC=2;MLEAF=1.00;MQ=43.70;QD=26.24;SOR=0.976	GT:AD:DP:GQ:PL	1/1:0,62:62:99:1655,185,0
3R	30687932	.	C	T	837.77	.	AC=1;AF=0.500;AN=2;BaseQRankSum=1.230;ClippingRankSum=0.000;DP=55;ExcessHet=3.0103;FS=12.610;MLEAC=1;MLEAF=0.500;MQ=44.00;MQRankSum=0.000;QD=15.23;ReadPosRankSum=1.463;SOR=1.611	GT:AD:DP:GQ:PL	0/1:32,23:55:99:866,0,1316
3R	30687935	.	C	G	873.77	.	AC=1;AF=0.500;AN=2;BaseQRankSum=0.242;ClippingRankSum=0.000;DP=56;ExcessHet=3.0103;FS=12.266;MLEAC=1;MLEAF=0.500;MQ=44.00;MQRankSum=0.000;QD=15.60;ReadPosRankSum=1.808;SOR=1.625	GT:AD:DP:GQ:PL	0/1:33,23:56:99:902,0,1313
3R	30687936	.	A	T	873.77	.	AC=1;AF=0.500;AN=2;BaseQRankSum=-1.773;ClippingRankSum=0.000;DP=57;ExcessHet=3.0103;FS=9.705;MLEAC=1;MLEAF=0.500;MQ=44.00;MQRankSum=0.000;QD=15.33;ReadPosRankSum=1.749;SOR=1.418	GT:AD:DP:GQ:PL	0/1:33,24:57:99:902,0,1313
3R	30687947	.	C	G	423.77	.	AC=1;AF=0.500;AN=2;BaseQRankSum=1.504;ClippingRankSum=0.000;DP=56;ExcessHet=3.0103;FS=9.871;MLEAC=1;MLEAF=0.500;MQ=44.00;MQRankSum=0.000;QD=7.57;ReadPosRankSum=1.189;SOR=1.653	GT:AD:DP:GQ:PL	0/1:33,23:56:99:452,0,677
3R	30688025	.	G	A	520.77	.	AC=1;AF=0.500;AN=2;BaseQRankSum=2.296;ClippingRankSum=0.000;DP=49;ExcessHet=3.0103;FS=1.100;MLEAC=1;MLEAF=0.500;MQ=44.00;MQRankSum=0.000;QD=10.63;ReadPosRankSum=0.480;SOR=0.481	GT:AD:DP:GQ:PL	0/1:23,26:49:99:549,0,476
3R	30688433	.	T	G	237.77	.	AC=1;AF=0.500;AN=2;BaseQRankSum=-1.135;ClippingRankSum=0.000;DP=68;ExcessHet=3.0103;FS=14.709;MLEAC=1;MLEAF=0.500;MQ=43.89;MQRankSum=-1.573;QD=3.50;ReadPosRankSum=1.010;SOR=1.485	GT:AD:DP:GQ:PL	0/1:49,19:68:99:266,0,1048
3R	30688514	.	A	ATGG	445.73	.	AC=1;AF=0.500;AN=2;BaseQRankSum=-1.644;ClippingRankSum=0.000;DP=63;ExcessHet=3.0103;FS=0.000;MLEAC=1;MLEAF=0.500;MQ=44.00;MQRankSum=0.000;QD=7.31;ReadPosRankSum=0.370;SOR=0.698	GT:AD:DP:GQ:PL	0/1:44,17:61:99:483,0,1778
3R	30688551	.	T	A	215.77	.	AC=1;AF=0.500;AN=2;BaseQRankSum=-1.835;ClippingRankSum=0.000;DP=59;ExcessHet=3.0103;FS=0.000;MLEAC=1;MLEAF=0.500;MQ=44.00;MQRankSum=0.000;QD=3.85;ReadPosRankSum=-0.708;SOR=0.762	GT:AD:DP:GQ:PL	0/1:40,16:56:99:244,0,920
3R	30688591	.	T	A	184.77	.	AC=1;AF=0.500;AN=2;BaseQRankSum=1.316;ClippingRankSum=0.000;DP=61;ExcessHet=3.0103;FS=1.163;MLEAC=1;MLEAF=0.500;MQ=44.00;MQRankSum=0.000;QD=3.24;ReadPosRankSum=-1.057;SOR=0.921	GT:AD:DP:GQ:PL	0/1:43,14:57:99:213,0,1023
3R	30688630	.	C	T	1058.77	.	AC=1;AF=0.500;AN=2;BaseQRankSum=-1.611;ClippingRankSum=0.000;DP=69;ExcessHet=3.0103;FS=2.291;MLEAC=1;MLEAF=0.500;MQ=44.00;MQRankSum=0.000;QD=15.80;ReadPosRankSum=0.724;SOR=0.420	GT:AD:DP:GQ:PL	0/1:19,48:67:99:1087,0,278
3R	30688682	.	G	A	452.77	.	AC=1;AF=0.500;AN=2;BaseQRankSum=2.941;ClippingRankSum=0.000;DP=75;ExcessHet=3.0103;FS=0.000;MLEAC=1;MLEAF=0.500;MQ=43.92;MQRankSum=0.938;QD=6.04;ReadPosRankSum=0.594;SOR=0.777	GT:AD:DP:GQ:PL	0/1:53,22:75:99:481,0,2091
3R	30688689	.	A	C	1188.77	.	AC=1;AF=0.500;AN=2;BaseQRankSum=0.592;ClippingRankSum=0.000;DP=74;ExcessHet=3.0103;FS=0.000;MLEAC=1;MLEAF=0.500;MQ=43.92;MQRankSum=-0.905;QD=16.06;ReadPosRankSum=-1.174;SOR=0.605	GT:AD:DP:GQ:PL	0/1:22,52:74:99:1217,0,750
3R	30688783	.	C	T	848.77	.	AC=1;AF=0.500;AN=2;BaseQRankSum=2.059;ClippingRankSum=0.000;DP=60;ExcessHet=3.0103;FS=3.922;MLEAC=1;MLEAF=0.500;MQ=43.90;MQRankSum=-0.689;QD=14.63;ReadPosRankSum=0.774;SOR=0.283	GT:AD:DP:GQ:PL	0/1:20,38:58:99:877,0,358
3R	30688812	.	A	G	749.77	.	AC=1;AF=0.500;AN=2;BaseQRankSum=0.718;ClippingRankSum=0.000;DP=51;ExcessHet=3.0103;FS=2.829;MLEAC=1;MLEAF=0.500;MQ=43.90;MQRankSum=-0.620;QD=15.30;ReadPosRankSum=-0.070;SOR=0.293	GT:AD:DP:GQ:PL	0/1:15,34:49:99:778,0,351
3R	30688999	.	G	A	945.77	.	AC=1;AF=0.500;AN=2;BaseQRankSum=-0.085;ClippingRankSum=0.000;DP=61;ExcessHet=3.0103;FS=6.158;MLEAC=1;MLEAF=0.500;MQ=43.88;MQRankSum=1.564;QD=15.76;ReadPosRankSum=-0.058;SOR=1.721	GT:AD:DP:GQ:PL	0/1:18,42:60:99:974,0,311
3R	30689130	.	G	A	1425.77	.	AC=1;AF=0.500;AN=2;BaseQRankSum=-3.807;ClippingRankSum=0.000;DP=52;ExcessHet=3.0103;FS=4.222;MLEAC=1;MLEAF=0.500;MQ=43.61;MQRankSum=-0.050;QD=27.42;ReadPosRankSum=0.397;SOR=0.928	GT:AD:DP:GQ:PL	0/1:16,36:52:99:1454,0,560
3R	30689131	.	T	C	2316.77	.	AC=2;AF=1.00;AN=2;DP=53;ExcessHet=3.0103;FS=0.000;MLEAC=2;MLEAF=1.00;MQ=43.62;QD=30.47;SOR=0.892	GT:AD:DP:GQ:PL	1/1:0,53:53:99:2345,160,0
3R	30689138	.	C	T	561.77	.	AC=1;AF=0.500;AN=2;BaseQRankSum=1.038;ClippingRankSum=0.000;DP=54;ExcessHet=3.0103;FS=6.017;MLEAC=1;MLEAF=0.500;MQ=43.63;MQRankSum=0.128;QD=10.40;ReadPosRankSum=-0.764;SOR=0.865	GT:AD:DP:GQ:PL	0/1:37,17:54:99:590,0,1450
3R	30689166	.	G	A	1180.77	.	AC=1;AF=0.500;AN=2;BaseQRankSum=-2.214;ClippingRankSum=0.000;DP=48;ExcessHet=3.0103;FS=27.224;MLEAC=1;MLEAF=0.500;MQ=43.65;MQRankSum=-1.238;QD=24.60;ReadPosRankSum=1.202;SOR=1.580	GT:AD:DP:GQ:PL	0/1:15,33:48:99:1209,0,476
3R	30689169	.	T	C	2035.77	.	AC=2;AF=1.00;AN=2;DP=48;ExcessHet=3.0103;FS=0.000;MLEAC=2;MLEAF=1.00;MQ=43.65;QD=28.80;SOR=0.866	GT:AD:DP:GQ:PL	1/1:0,48:48:99:2064,144,0
3R	30689188	.	T	G	379.77	.	AC=1;AF=0.500;AN=2;BaseQRankSum=-0.940;ClippingRankSum=0.000;DP=44;ExcessHet=3.0103;FS=22.916;MLEAC=1;MLEAF=0.500;MQ=43.62;MQRankSum=1.908;QD=8.63;ReadPosRankSum=0.712;SOR=2.615	GT:AD:DP:GQ:PL	0/1:32,12:44:99:408,0,1286
3R	30689200	.	G	A	1752.77	.	AC=2;AF=1.00;AN=2;DP=41;ExcessHet=3.0103;FS=0.000;MLEAC=2;MLEAF=1.00;MQ=43.59;QD=31.13;SOR=1.022	GT:AD:DP:GQ:PL	1/1:0,40:40:99:1781,120,0
3R	30689201	.	T	C	1752.77	.	AC=2;AF=1.00;AN=2;DP=40;ExcessHet=3.0103;FS=0.000;MLEAC=2;MLEAF=1.00;MQ=43.58;QD=29.46;SOR=0.968	GT:AD:DP:GQ:PL	1/1:0,39:39:99:1781,120,0
3R	30689203	.	G	A	1092.77	.	AC=1;AF=0.500;AN=2;BaseQRankSum=3.524;ClippingRankSum=0.000;DP=40;ExcessHet=3.0103;FS=23.943;MLEAC=1;MLEAF=0.500;MQ=43.58;MQRankSum=-1.935;QD=28.02;ReadPosRankSum=-0.999;SOR=1.711	GT:AD:DP:GQ:PL	0/1:11,28:39:99:1121,0,378
3R	30689214	.	C	T	312.77	.	AC=1;AF=0.500;AN=2;BaseQRankSum=0.740;ClippingRankSum=0.000;DP=39;ExcessHet=3.0103;FS=19.316;MLEAC=1;MLEAF=0.500;MQ=43.57;MQRankSum=2.022;QD=8.23;ReadPosRankSum=0.966;SOR=1.650	GT:AD:DP:GQ:PL	0/1:27,11:38:99:341,0,1144
3R	30689235	.	T	TCAAAA	1028.73	.	AC=1;AF=0.500;AN=2;BaseQRankSum=-0.206;ClippingRankSum=0.000;DP=41;ExcessHet=3.0103;FS=8.984;MLEAC=1;MLEAF=0.500;MQ=43.64;MQRankSum=-1.545;QD=31.17;ReadPosRankSum=-2.159;SOR=1.227	GT:AD:DP:GQ:PL	0/1:10,23:33:99:1066,0,381
3R	30689236	.	T	C,A	1668.77	.	AC=1,1;AF=0.500,0.500;AN=2;DP=44;ExcessHet=3.0103;FS=0.000;MLEAC=1,1;MLEAF=0.500,0.500;MQ=43.88;QD=32.70;SOR=0.798	GT:AD:DP:GQ:PL	1/2:0,11,27:38:99:1697,1121,1114,470,0,375
3R	30689245	.	A	AAT	359.73	.	AC=1;AF=0.500;AN=2;BaseQRankSum=-2.384;ClippingRankSum=0.000;DP=44;ExcessHet=3.0103;FS=5.307;MLEAC=1;MLEAF=0.500;MQ=43.85;MQRankSum=2.217;QD=8.37;ReadPosRankSum=2.481;SOR=1.115	GT:AD:DP:GQ:PL	0/1:32,11:43:99:397,0,1193
3R	30689282	.	A	G	662.77	.	AC=1;AF=0.500;AN=2;BaseQRankSum=-0.847;ClippingRankSum=0.000;DP=41;ExcessHet=3.0103;FS=0.000;MLEAC=1;MLEAF=0.500;MQ=43.94;MQRankSum=-1.959;QD=16.57;ReadPosRankSum=0.235;SOR=0.612	GT:AD:DP:GQ:PL	0/1:10,30:40:99:691,0,163
3R	30689325	.	C	T	828.77	.	AC=1;AF=0.500;AN=2;BaseQRankSum=-0.102;ClippingRankSum=0.000;DP=51;ExcessHet=3.0103;FS=4.936;MLEAC=1;MLEAF=0.500;MQ=43.87;MQRankSum=-1.325;QD=16.58;ReadPosRankSum=0.137;SOR=0.589	GT:AD:DP:GQ:PL	0/1:12,38:50:99:857,0,185
3R	30689425	.	T	TAC	2377.73	.	AC=2;AF=1.00;AN=2;DP=54;ExcessHet=3.0103;FS=0.000;MLEAC=2;MLEAF=1.00;MQ=43.66;QD=32.35;SOR=1.118	GT:AD:DP:GQ:PL	1/1:0,54:54:99:2415,166,0
3R	30689426	.	G	A	2386.77	.	AC=2;AF=1.00;AN=2;DP=55;ExcessHet=3.0103;FS=0.000;MLEAC=2;MLEAF=1.00;MQ=43.66;QD=33.77;SOR=1.159	GT:AD:DP:GQ:PL	1/1:0,55:55:99:2415,166,0
3R	30689722	.	T	TA	1798.73	.	AC=2;AF=1.00;AN=2;DP=61;ExcessHet=3.0103;FS=0.000;MLEAC=2;MLEAF=1.00;MQ=43.38;QD=31.56;SOR=0.800	GT:AD:DP:GQ:PL	1/1:0,57:57:99:1836,174,0
3R	30689739	.	CCTT	C	1384.73	.	AC=2;AF=1.00;AN=2;BaseQRankSum=2.112;ClippingRankSum=0.000;DP=57;ExcessHet=3.0103;FS=0.000;MLEAC=2;MLEAF=1.00;MQ=43.00;MQRankSum=3.052;QD=25.18;ReadPosRankSum=0.697;SOR=0.730	GT:AD:DP:GQ:PL	1/1:2,53:55:99:1422,118,0
3R	30689743	.	C	A	1393.77	.	AC=2;AF=1.00;AN=2;BaseQRankSum=2.233;ClippingRankSum=0.000;DP=57;ExcessHet=3.0103;FS=0.000;MLEAC=2;MLEAF=1.00;MQ=42.77;MQRankSum=2.877;QD=24.89;ReadPosRankSum=0.742;SOR=0.693	GT:AD:DP:GQ:PL	1/1:2,54:56:99:1422,118,0
3R	30689809	.	T	C	1512.77	.	AC=2;AF=1.00;AN=2;DP=43;ExcessHet=3.0103;FS=0.000;MLEAC=2;MLEAF=1.00;MQ=42.45;QD=27.87;SOR=0.941	GT:AD:DP:GQ:PL	1/1:0,43:43:99:1541,132,0
3R	30689811	.	TTACATATTTCGGACAACGGAATA	T	711.73	.	AC=1;AF=0.500;AN=2;BaseQRankSum=-1.307;ClippingRankSum=0.000;DP=49;ExcessHet=3.0103;FS=2.640;MLEAC=1;MLEAF=0.500;MQ=42.49;MQRankSum=-4.891;QD=15.82;ReadPosRankSum=-0.122;SOR=1.292	GT:AD:DP:GQ:PL	0/1:25,20:45:99:749,0,988
3R	30689839	.	C	A	2150.77	.	AC=2;AF=1.00;AN=2;DP=47;ExcessHet=3.0103;FS=0.000;MLEAC=2;MLEAF=1.00;MQ=42.20;QD=30.26;SOR=1.132	GT:AD:DP:GQ:PL	1/1:0,47:47:99:2179,150,0
3R	30689848	.	C	A	2083.77	.	AC=2;AF=1.00;AN=2;DP=49;ExcessHet=3.0103;FS=0.000;MLEAC=2;MLEAF=1.00;MQ=42.23;QD=30.50;SOR=1.007	GT:AD:DP:GQ:PL	1/1:0,49:49:99:2112,148,0
3R	30689868	.	T	A	2147.77	.	AC=2;AF=1.00;AN=2;DP=48;ExcessHet=3.0103;FS=0.000;MLEAC=2;MLEAF=1.00;MQ=42.28;QD=32.26;SOR=1.514	GT:AD:DP:GQ:PL	1/1:0,47:47:99:2176,147,0
3R	30689874	.	T	A	2231.77	.	AC=2;AF=1.00;AN=2;DP=50;ExcessHet=3.0103;FS=0.000;MLEAC=2;MLEAF=1.00;MQ=42.39;QD=31.23;SOR=1.609	GT:AD:DP:GQ:PL	1/1:0,49:49:99:2260,154,0
3R	30689878	.	T	G	2216.77	.	AC=2;AF=1.00;AN=2;DP=51;ExcessHet=3.0103;FS=0.000;MLEAC=2;MLEAF=1.00;MQ=42.46;QD=30.35;SOR=1.390	GT:AD:DP:GQ:PL	1/1:0,50:50:99:2245,154,0
3R	30689900	.	C	G	1242.77	.	AC=2;AF=1.00;AN=2;DP=50;ExcessHet=3.0103;FS=0.000;MLEAC=2;MLEAF=1.00;MQ=42.59;QD=26.44;SOR=1.378	GT:AD:DP:GQ:PL	1/1:0,47:47:99:1271,141,0
3R	30690136	.	C	A	1183.77	.	AC=2;AF=1.00;AN=2;DP=45;ExcessHet=3.0103;FS=0.000;MLEAC=2;MLEAF=1.00;MQ=43.96;QD=26.31;SOR=1.154	GT:AD:DP:GQ:PL	1/1:0,45:45:99:1212,134,0
3R	30690212	.	CACCT	C	167.73	.	AC=1;AF=0.500;AN=2;BaseQRankSum=0.800;ClippingRankSum=0.000;DP=34;ExcessHet=3.0103;FS=7.077;MLEAC=1;MLEAF=0.500;MQ=43.94;MQRankSum=0.540;QD=4.93;ReadPosRankSum=-2.330;SOR=2.303	GT:AD:DP:GQ:PL	0/1:28,6:34:99:205,0,1149
3R	30690217	.	GAGTTTCGGGGAAACGGGATTGCCACAC	G	148.73	.	AC=1;AF=0.500;AN=2;BaseQRankSum=0.973;ClippingRankSum=0.000;DP=40;ExcessHet=3.0103;FS=6.872;MLEAC=1;MLEAF=0.500;MQ=43.95;MQRankSum=0.526;QD=3.72;ReadPosRankSum=-3.291;SOR=2.479	GT:AD:DP:GQ:PL	0/1:33,7:40:99:186,0,1364
3R	30690499	.	A	G	909.77	.	AC=2;AF=1.00;AN=2;BaseQRankSum=1.379;ClippingRankSum=0.000;DP=37;ExcessHet=3.0103;FS=0.000;MLEAC=2;MLEAF=1.00;MQ=44.00;MQRankSum=0.000;QD=24.59;ReadPosRankSum=0.047;SOR=0.269	GT:AD:DP:GQ:PL	1/1:1,36:37:84:938,84,0
3R	30690537	.	AG	A	255.73	.	AC=1;AF=0.500;AN=2;BaseQRankSum=0.499;ClippingRankSum=0.000;DP=39;ExcessHet=3.0103;FS=7.684;MLEAC=1;MLEAF=0.500;MQ=44.00;MQRankSum=0.000;QD=6.91;ReadPosRankSum=1.656;SOR=1.312	GT:AD:DP:GQ:PL	0/1:25,12:37:99:293,0,699
3R	30690689	.	T	C	1162.77	.	AC=2;AF=1.00;AN=2;DP=44;ExcessHet=3.0103;FS=0.000;MLEAC=2;MLEAF=1.00;MQ=44.00;QD=26.43;SOR=1.364	GT:AD:DP:GQ:PL	1/1:0,44:44:99:1191,132,0
3R	30690749	.	T	G	1736.77	.	AC=2;AF=1.00;AN=2;DP=52;ExcessHet=3.0103;FS=0.000;MLEAC=2;MLEAF=1.00;MQ=43.96;QD=33.40;SOR=1.036	GT:AD:DP:GQ:PL	1/1:0,52:52:99:1765,159,0
3R	30690773	.	C	G	357.77	.	AC=1;AF=0.500;AN=2;BaseQRankSum=0.727;ClippingRankSum=0.000;DP=54;ExcessHet=3.0103;FS=3.856;MLEAC=1;MLEAF=0.500;MQ=43.96;MQRankSum=-1.265;QD=6.63;ReadPosRankSum=0.547;SOR=1.239	GT:AD:DP:GQ:PL	0/1:34,20:54:99:386,0,776
3R	30690864	.	A	G	1367.77	.	AC=2;AF=1.00;AN=2;DP=51;ExcessHet=3.0103;FS=0.000;MLEAC=2;MLEAF=1.00;MQ=44.00;QD=26.82;SOR=1.094	GT:AD:DP:GQ:PL	1/1:0,51:51:99:1396,153,0
3R	30690928	.	A	G	572.77	.	AC=1;AF=0.500;AN=2;BaseQRankSum=-0.565;ClippingRankSum=0.000;DP=39;ExcessHet=3.0103;FS=5.124;MLEAC=1;MLEAF=0.500;MQ=44.00;MQRankSum=0.000;QD=15.07;ReadPosRankSum=1.775;SOR=1.082	GT:AD:DP:GQ:PL	0/1:12,26:38:99:601,0,418
3R	30690929	.	G	A	175.77	.	AC=1;AF=0.500;AN=2;BaseQRankSum=1.614;ClippingRankSum=0.000;DP=39;ExcessHet=3.0103;FS=3.119;MLEAC=1;MLEAF=0.500;MQ=44.00;MQRankSum=0.000;QD=4.51;ReadPosRankSum=-1.583;SOR=0.822	GT:AD:DP:GQ:PL	0/1:27,12:39:99:204,0,1050
3R	30690980	.	G	A	267.77	.	AC=1;AF=0.500;AN=2;BaseQRankSum=-0.022;ClippingRankSum=0.000;DP=49;ExcessHet=3.0103;FS=1.186;MLEAC=1;MLEAF=0.500;MQ=43.94;MQRankSum=-1.329;QD=5.46;ReadPosRankSum=-0.794;SOR=1.041	GT:AD:DP:GQ:PL	0/1:32,17:49:99:296,0,733
3R	30691115	.	G	A	174.77	.	AC=1;AF=0.500;AN=2;BaseQRankSum=1.021;ClippingRankSum=0.000;DP=46;ExcessHet=3.0103;FS=1.320;MLEAC=1;MLEAF=0.500;MQ=44.00;MQRankSum=0.000;QD=3.80;ReadPosRankSum=-1.277;SOR=0.412	GT:AD:DP:GQ:PL	0/1:34,12:46:99:203,0,775
3R	30691151	.	A	G	1284.77	.	AC=2;AF=1.00;AN=2;DP=47;ExcessHet=3.0103;FS=0.000;MLEAC=2;MLEAF=1.00;MQ=44.00;QD=27.34;SOR=0.823	GT:AD:DP:GQ:PL	1/1:0,47:47:99:1313,141,0
3R	30691173	.	A	T	1474.77	.	AC=1;AF=0.500;AN=2;BaseQRankSum=-1.390;ClippingRankSum=0.000;DP=46;ExcessHet=3.0103;FS=1.440;MLEAC=1;MLEAF=0.500;MQ=44.00;MQRankSum=0.000;QD=32.06;ReadPosRankSum=-1.208;SOR=0.721	GT:AD:DP:GQ:PL	0/1:9,37:46:99:1503,0,258
3R	30691175	.	G	A	1474.77	.	AC=1;AF=0.500;AN=2;BaseQRankSum=0.897;ClippingRankSum=0.000;DP=46;ExcessHet=3.0103;FS=1.440;MLEAC=1;MLEAF=0.500;MQ=44.00;MQRankSum=0.000;QD=32.06;ReadPosRankSum=-0.822;SOR=0.721	GT:AD:DP:GQ:PL	0/1:9,37:46:99:1503,0,258
3R	30691190	.	A	C	828.77	.	AC=1;AF=0.500;AN=2;BaseQRankSum=0.013;ClippingRankSum=0.000;DP=47;ExcessHet=3.0103;FS=3.066;MLEAC=1;MLEAF=0.500;MQ=44.00;MQRankSum=0.000;QD=17.63;ReadPosRankSum=0.933;SOR=0.486	GT:AD:DP:GQ:PL	0/1:11,36:47:99:857,0,163
3R	30691343	.	C	T	1061.77	.	AC=2;AF=1.00;AN=2;DP=40;ExcessHet=3.0103;FS=0.000;MLEAC=2;MLEAF=1.00;MQ=44.00;QD=27.22;SOR=0.743	GT:AD:DP:GQ:PL	1/1:0,39:39:99:1090,117,0
3R	30691467	.	T	G	1323.77	.	AC=2;AF=1.00;AN=2;DP=49;ExcessHet=3.0103;FS=0.000;MLEAC=2;MLEAF=1.00;MQ=44.00;QD=27.02;SOR=0.909	GT:AD:DP:GQ:PL	1/1:0,49:49:99:1352,147,0
3R	30691677	.	T	C	1620.77	.	AC=2;AF=1.00;AN=2;DP=37;ExcessHet=3.0103;FS=0.000;MLEAC=2;MLEAF=1.00;MQ=43.95;QD=30.75;SOR=0.984	GT:AD:DP:GQ:PL	1/1:0,37:37:99:1649,111,0
3R	30691685	.	T	C	1715.77	.	AC=2;AF=1.00;AN=2;DP=38;ExcessHet=3.0103;FS=0.000;MLEAC=2;MLEAF=1.00;MQ=43.95;QD=31.26;SOR=0.914	GT:AD:DP:GQ:PL	1/1:0,38:38:99:1744,117,0
3R	30691688	.	C	T	1715.77	.	AC=2;AF=1.00;AN=2;DP=39;ExcessHet=3.0103;FS=0.000;MLEAC=2;MLEAF=1.00;MQ=43.95;QD=36.12;SOR=0.850	GT:AD:DP:GQ:PL	1/1:0,39:39:99:1744,117,0
3R	30691831	.	A	C	1267.77	.	AC=2;AF=1.00;AN=2;DP=47;ExcessHet=3.0103;FS=0.000;MLEAC=2;MLEAF=1.00;MQ=44.00;QD=26.97;SOR=0.823	GT:AD:DP:GQ:PL	1/1:0,47:47:99:1296,141,0
3R	30691927	.	A	C	1256.77	.	AC=2;AF=1.00;AN=2;DP=46;ExcessHet=3.0103;FS=0.000;MLEAC=2;MLEAF=1.00;MQ=43.79;QD=27.32;SOR=0.976	GT:AD:DP:GQ:PL	1/1:0,46:46:99:1285,138,0
3R	30692002	.	T	C	246.77	.	AC=1;AF=0.500;AN=2;BaseQRankSum=-2.422;ClippingRankSum=0.000;DP=46;ExcessHet=3.0103;FS=4.443;MLEAC=1;MLEAF=0.500;MQ=43.83;MQRankSum=1.320;QD=5.36;ReadPosRankSum=-0.136;SOR=0.708	GT:AD:DP:GQ:PL	0/1:30,16:46:99:275,0,695
3R	30692029	.	T	C	1286.77	.	AC=2;AF=1.00;AN=2;DP=48;ExcessHet=3.0103;FS=0.000;MLEAC=2;MLEAF=1.00;MQ=44.00;QD=26.81;SOR=0.866	GT:AD:DP:GQ:PL	1/1:0,48:48:99:1315,144,0
3R	30692095	.	A	G	1477.77	.	AC=2;AF=1.00;AN=2;DP=52;ExcessHet=3.0103;FS=0.000;MLEAC=2;MLEAF=1.00;MQ=44.00;QD=28.42;SOR=0.770	GT:AD:DP:GQ:PL	1/1:0,52:52:99:1506,156,0
3R	30692125	.	T	C	608.77	.	AC=1;AF=0.500;AN=2;BaseQRankSum=-1.934;ClippingRankSum=0.000;DP=53;ExcessHet=3.0103;FS=0.000;MLEAC=1;MLEAF=0.500;MQ=44.00;MQRankSum=0.000;QD=11.49;ReadPosRankSum=0.351;SOR=0.584	GT:AD:DP:GQ:PL	0/1:23,30:53:99:637,0,452
3R	30692164	.	C	T	607.77	.	AC=1;AF=0.500;AN=2;BaseQRankSum=-3.368;ClippingRankSum=0.000;DP=52;ExcessHet=3.0103;FS=0.000;MLEAC=1;MLEAF=0.500;MQ=43.96;MQRankSum=0.738;QD=11.69;ReadPosRankSum=0.996;SOR=0.540	GT:AD:DP:GQ:PL	0/1:35,17:52:99:636,0,1343
3R	30692176	.	G	C	539.77	.	AC=1;AF=0.500;AN=2;BaseQRankSum=-0.830;ClippingRankSum=0.000;DP=48;ExcessHet=3.0103;FS=1.169;MLEAC=1;MLEAF=0.500;MQ=43.88;MQRankSum=-1.131;QD=11.25;ReadPosRankSum=-0.043;SOR=0.657	GT:AD:DP:GQ:PL	0/1:31,17:48:99:568,0,1273
3R	30692208	.	C	T	1153.77	.	AC=1;AF=0.500;AN=2;BaseQRankSum=1.375;ClippingRankSum=0.000;DP=49;ExcessHet=3.0103;FS=1.109;MLEAC=1;MLEAF=0.500;MQ=43.88;MQRankSum=1.124;QD=23.55;ReadPosRankSum=1.256;SOR=0.892	GT:AD:DP:GQ:PL	0/1:18,31:49:99:1182,0,656
3R	30692218	.	G	A	1129.77	.	AC=1;AF=0.500;AN=2;BaseQRankSum=1.630;ClippingRankSum=0.000;DP=47;ExcessHet=3.0103;FS=1.128;MLEAC=1;MLEAF=0.500;MQ=43.88;MQRankSum=1.059;QD=24.04;ReadPosRankSum=1.423;SOR=0.906	GT:AD:DP:GQ:PL	0/1:18,29:47:99:1158,0,659
3R	30692276	.	A	C	1136.77	.	AC=2;AF=1.00;AN=2;DP=45;ExcessHet=3.0103;FS=0.000;MLEAC=2;MLEAF=1.00;MQ=43.87;QD=25.84;SOR=0.784	GT:AD:DP:GQ:PL	1/1:0,44:44:99:1165,131,0
3R	30692338	.	A	G	1280.77	.	AC=2;AF=1.00;AN=2;DP=47;ExcessHet=3.0103;FS=0.000;MLEAC=2;MLEAF=1.00;MQ=43.96;QD=27.25;SOR=0.919	GT:AD:DP:GQ:PL	1/1:0,47:47:99:1309,141,0
3R	30692372	.	A	G	1665.77	.	AC=2;AF=1.00;AN=2;DP=49;ExcessHet=3.0103;FS=0.000;MLEAC=2;MLEAF=1.00;MQ=43.96;QD=34.00;SOR=1.225	GT:AD:DP:GQ:PL	1/1:0,49:49:99:1694,153,0
3R	30692380	.	G	A	400.77	.	AC=1;AF=0.500;AN=2;BaseQRankSum=1.415;ClippingRankSum=0.000;DP=53;ExcessHet=3.0103;FS=4.017;MLEAC=1;MLEAF=0.500;MQ=43.96;MQRankSum=0.849;QD=7.56;ReadPosRankSum=-0.905;SOR=0.453	GT:AD:DP:GQ:PL	0/1:32,21:53:99:429,0,684
3R	30692446	.	A	G	403.77	.	AC=1;AF=0.500;AN=2;BaseQRankSum=-0.388;ClippingRankSum=0.000;DP=58;ExcessHet=3.0103;FS=2.316;MLEAC=1;MLEAF=0.500;MQ=43.97;MQRankSum=0.858;QD=7.08;ReadPosRankSum=1.211;SOR=0.389	GT:AD:DP:GQ:PL	0/1:34,23:57:99:432,0,762
3R	30692543	.	T	C	1633.77	.	AC=2;AF=1.00;AN=2;DP=59;ExcessHet=3.0103;FS=0.000;MLEAC=2;MLEAF=1.00;MQ=43.55;QD=27.69;SOR=1.217	GT:AD:DP:GQ:PL	1/1:0,59:59:99:1662,177,0
3R	30692713	.	A	AGTATCTCATAAGTTTC	1134.73	.	AC=1;AF=0.500;AN=2;BaseQRankSum=2.486;ClippingRankSum=0.000;DP=58;ExcessHet=3.0103;FS=5.393;MLEAC=1;MLEAF=0.500;MQ=43.29;MQRankSum=-1.045;QD=19.56;ReadPosRankSum=-1.144;SOR=1.431	GT:AD:DP:GQ:PL	0/1:29,29:58:99:1172,0,4552
3R	30692986	.	C	G	497.77	.	AC=1;AF=0.500;AN=2;BaseQRankSum=-1.996;ClippingRankSum=0.000;DP=41;ExcessHet=3.0103;FS=4.561;MLEAC=1;MLEAF=0.500;MQ=43.58;MQRankSum=-1.465;QD=12.14;ReadPosRankSum=0.495;SOR=0.871	GT:AD:DP:GQ:PL	0/1:17,24:41:99:526,0,354
3R	30693004	.	C	T	588.77	.	AC=1;AF=0.500;AN=2;BaseQRankSum=-0.572;ClippingRankSum=0.000;DP=48;ExcessHet=3.0103;FS=2.541;MLEAC=1;MLEAF=0.500;MQ=43.64;MQRankSum=-1.407;QD=12.27;ReadPosRankSum=0.889;SOR=1.009	GT:AD:DP:GQ:PL	0/1:19,29:48:99:617,0,384
3R	30693204	.	C	T	1395.77	.	AC=2;AF=1.00;AN=2;DP=52;ExcessHet=3.0103;FS=0.000;MLEAC=2;MLEAF=1.00;MQ=43.77;QD=26.84;SOR=0.693	GT:AD:DP:GQ:PL	1/1:0,52:52:99:1424,156,0
3R	30693387	.	A	AGGAAACTCAGACGGTATTTCAGG	1497.73	.	AC=1;AF=0.500;AN=2;BaseQRankSum=-1.199;ClippingRankSum=0.000;DP=58;ExcessHet=3.0103;FS=2.401;MLEAC=1;MLEAF=0.500;MQ=42.36;MQRankSum=-4.263;QD=27.23;ReadPosRankSum=-2.144;SOR=0.466	GT:AD:DP:GQ:PL	0/1:20,35:55:99:1535,0,1021
3R	30693402	.	C	G	674.77	.	AC=1;AF=0.500;AN=2;BaseQRankSum=-3.624;ClippingRankSum=0.000;DP=55;ExcessHet=3.0103;FS=7.677;MLEAC=1;MLEAF=0.500;MQ=42.57;MQRankSum=-4.284;QD=12.27;ReadPosRankSum=-0.494;SOR=0.864	GT:AD:DP:GQ:PL	0/1:21,34:55:99:703,0,445
3R	30694359	.	A	G	644.77	.	AC=1;AF=0.500;AN=2;BaseQRankSum=0.372;ClippingRankSum=0.000;DP=47;ExcessHet=3.0103;FS=6.761;MLEAC=1;MLEAF=0.500;MQ=43.63;MQRankSum=-0.946;QD=13.72;ReadPosRankSum=-0.398;SOR=1.131	GT:AD:DP:GQ:PL	0/1:15,32:47:99:673,0,251
3R	30694374	.	G	C	1268.77	.	AC=1;AF=0.500;AN=2;BaseQRankSum=-0.327;ClippingRankSum=0.000;DP=47;ExcessHet=3.0103;FS=9.520;MLEAC=1;MLEAF=0.500;MQ=43.67;MQRankSum=-0.605;QD=27.00;ReadPosRankSum=-0.846;SOR=1.171	GT:AD:DP:GQ:PL	0/1:14,33:47:99:1297,0,696
3R	30694382	.	T	C	1213.77	.	AC=1;AF=0.500;AN=2;BaseQRankSum=-3.256;ClippingRankSum=0.000;DP=43;ExcessHet=3.0103;FS=7.317;MLEAC=1;MLEAF=0.500;MQ=43.64;MQRankSum=-0.608;QD=28.23;ReadPosRankSum=-0.704;SOR=1.170	GT:AD:DP:GQ:PL	0/1:13,30:43:99:1242,0,673
3R	30694383	.	T	C	1192.77	.	AC=1;AF=0.500;AN=2;BaseQRankSum=-1.132;ClippingRankSum=0.000;DP=43;ExcessHet=3.0103;FS=7.317;MLEAC=1;MLEAF=0.500;MQ=43.64;MQRankSum=-0.608;QD=27.74;ReadPosRankSum=-0.441;SOR=1.170	GT:AD:DP:GQ:PL	0/1:13,30:43:99:1221,0,676
3R	30694394	.	A	T	726.77	.	AC=1;AF=0.500;AN=2;BaseQRankSum=-2.950;ClippingRankSum=0.000;DP=45;ExcessHet=3.0103;FS=4.949;MLEAC=1;MLEAF=0.500;MQ=43.66;MQRankSum=-0.553;QD=16.15;ReadPosRankSum=-1.288;SOR=1.034	GT:AD:DP:GQ:PL	0/1:12,33:45:99:755,0,202
3R	30694427	.	G	A	732.77	.	AC=1;AF=0.500;AN=2;BaseQRankSum=1.058;ClippingRankSum=0.000;DP=47;ExcessHet=3.0103;FS=0.000;MLEAC=1;MLEAF=0.500;MQ=43.67;MQRankSum=-0.605;QD=15.59;ReadPosRankSum=0.956;SOR=0.617	GT:AD:DP:GQ:PL	0/1:14,33:47:99:761,0,236
3R	30694604	.	A	G	660.77	.	AC=1;AF=0.500;AN=2;BaseQRankSum=-1.298;ClippingRankSum=0.000;DP=52;ExcessHet=3.0103;FS=2.419;MLEAC=1;MLEAF=0.500;MQ=44.00;MQRankSum=0.000;QD=12.71;ReadPosRankSum=0.217;SOR=0.392	GT:AD:DP:GQ:PL	0/1:20,32:52:99:689,0,399
3R	30694689	.	G	A	1350.77	.	AC=1;AF=0.500;AN=2;BaseQRankSum=2.883;ClippingRankSum=0.000;DP=53;ExcessHet=3.0103;FS=1.124;MLEAC=1;MLEAF=0.500;MQ=43.96;MQRankSum=-0.677;QD=25.49;ReadPosRankSum=-0.338;SOR=0.479	GT:AD:DP:GQ:PL	0/1:18,35:53:99:1379,0,692
3R	30694704	.	A	G	1513.77	.	AC=1;AF=0.500;AN=2;BaseQRankSum=-0.245;ClippingRankSum=0.000;DP=58;ExcessHet=3.0103;FS=2.273;MLEAC=1;MLEAF=0.500;MQ=43.93;MQRankSum=-1.049;QD=26.10;ReadPosRankSum=0.162;SOR=0.530	GT:AD:DP:GQ:PL	0/1:21,37:58:99:1542,0,764
3R	30694715	.	G	T	1386.77	.	AC=1;AF=0.500;AN=2;BaseQRankSum=-0.638;ClippingRankSum=0.000;DP=56;ExcessHet=3.0103;FS=0.000;MLEAC=1;MLEAF=0.500;MQ=43.93;MQRankSum=-1.079;QD=24.76;ReadPosRankSum=0.711;SOR=0.670	GT:AD:DP:GQ:PL	0/1:21,35:56:99:1415,0,767
3R	30694735	.	T	TA	1174.73	.	AC=1;AF=0.500;AN=2;BaseQRankSum=0.612;ClippingRankSum=0.000;DP=47;ExcessHet=3.0103;FS=2.835;MLEAC=1;MLEAF=0.500;MQ=43.92;MQRankSum=-0.943;QD=26.70;ReadPosRankSum=-0.214;SOR=0.814	GT:AD:DP:GQ:PL	0/1:14,30:44:99:1212,0,543
3R	30694743	.	A	G	1247.77	.	AC=1;AF=0.500;AN=2;BaseQRankSum=-0.158;ClippingRankSum=0.000;DP=48;ExcessHet=3.0103;FS=4.336;MLEAC=1;MLEAF=0.500;MQ=43.92;MQRankSum=-0.979;QD=26.00;ReadPosRankSum=-0.175;SOR=0.513	GT:AD:DP:GQ:PL	0/1:16,32:48:99:1276,0,537
3R	30694783	.	G	A	656.77	.	AC=1;AF=0.500;AN=2;BaseQRankSum=1.365;ClippingRankSum=0.000;DP=51;ExcessHet=3.0103;FS=2.422;MLEAC=1;MLEAF=0.500;MQ=43.96;MQRankSum=-0.797;QD=12.88;ReadPosRankSum=0.518;SOR=0.629	GT:AD:DP:GQ:PL	0/1:21,30:51:99:685,0,401
3R	30695064	.	G	A	866.77	.	AC=1;AF=0.500;AN=2;BaseQRankSum=-1.018;ClippingRankSum=0.000;DP=58;ExcessHet=3.0103;FS=2.395;MLEAC=1;MLEAF=0.500;MQ=44.00;MQRankSum=0.000;QD=15.21;ReadPosRankSum=2.016;SOR=0.425	GT:AD:DP:GQ:PL	0/1:17,40:57:99:895,0,294
3R	30695318	.	G	A	506.77	.	AC=1;AF=0.500;AN=2;BaseQRankSum=0.936;ClippingRankSum=0.000;DP=44;ExcessHet=3.0103;FS=2.688;MLEAC=1;MLEAF=0.500;MQ=43.93;MQRankSum=1.141;QD=11.52;ReadPosRankSum=1.121;SOR=1.246	GT:AD:DP:GQ:PL	0/1:20,24:44:99:535,0,425
3R	30695508	.	A	T	820.77	.	AC=1;AF=0.500;AN=2;BaseQRankSum=0.328;ClippingRankSum=0.000;DP=56;ExcessHet=3.0103;FS=8.118;MLEAC=1;MLEAF=0.500;MQ=44.00;MQRankSum=0.000;QD=14.66;ReadPosRankSum=0.622;SOR=1.322	GT:AD:DP:GQ:PL	0/1:19,37:56:99:849,0,367
3R	30696235	.	A	T	1981.77	.	AC=2;AF=1.00;AN=2;DP=45;ExcessHet=3.0103;FS=0.000;MLEAC=2;MLEAF=1.00;MQ=43.33;QD=29.97;SOR=0.737	GT:AD:DP:GQ:PL	1/1:0,45:45:99:2010,138,0
3R	30696236	.	A	T	1981.77	.	AC=2;AF=1.00;AN=2;DP=46;ExcessHet=3.0103;FS=0.000;MLEAC=2;MLEAF=1.00;MQ=43.35;QD=32.42;SOR=0.693	GT:AD:DP:GQ:PL	1/1:0,46:46:99:2010,138,0
3R	30696433	.	T	A	905.77	.	AC=1;AF=0.500;AN=2;BaseQRankSum=-1.178;ClippingRankSum=0.000;DP=39;ExcessHet=3.0103;FS=10.316;MLEAC=1;MLEAF=0.500;MQ=44.00;MQRankSum=0.000;QD=23.22;ReadPosRankSum=-1.129;SOR=0.091	GT:AD:DP:GQ:PL	0/1:16,23:39:99:934,0,1174
3R	30696434	.	G	GGGGA	896.73	.	AC=1;AF=0.500;AN=2;BaseQRankSum=-0.706;ClippingRankSum=0.000;DP=39;ExcessHet=3.0103;FS=10.316;MLEAC=1;MLEAF=0.500;MQ=44.00;MQRankSum=0.000;QD=22.99;ReadPosRankSum=-1.214;SOR=0.091	GT:AD:DP:GQ:PL	0/1:16,23:39:99:934,0,1174
3R	30696443	.	A	G	980.77	.	AC=1;AF=0.500;AN=2;BaseQRankSum=-2.025;ClippingRankSum=0.000;DP=42;ExcessHet=3.0103;FS=12.410;MLEAC=1;MLEAF=0.500;MQ=44.00;MQRankSum=0.000;QD=23.35;ReadPosRankSum=-0.718;SOR=0.525	GT:AD:DP:GQ:PL	0/1:17,25:42:99:1009,0,1219
3R	30696455	.	A	T	993.77	.	AC=1;AF=0.500;AN=2;BaseQRankSum=-0.165;ClippingRankSum=0.000;DP=47;ExcessHet=3.0103;FS=8.333;MLEAC=1;MLEAF=0.500;MQ=44.00;MQRankSum=0.000;QD=21.14;ReadPosRankSum=0.621;SOR=1.030	GT:AD:DP:GQ:PL	0/1:21,26:47:99:1022,0,1327
3R	30696486	.	C	T	1243.77	.	AC=1;AF=0.500;AN=2;BaseQRankSum=0.745;ClippingRankSum=0.000;DP=49;ExcessHet=3.0103;FS=4.093;MLEAC=1;MLEAF=0.500;MQ=43.96;MQRankSum=-0.720;QD=25.38;ReadPosRankSum=-0.125;SOR=0.921	GT:AD:DP:GQ:PL	0/1:18,31:49:99:1272,0,804
3R	30696496	.	A	G	1265.77	.	AC=1;AF=0.500;AN=2;BaseQRankSum=-2.336;ClippingRankSum=0.000;DP=52;ExcessHet=3.0103;FS=2.453;MLEAC=1;MLEAF=0.500;MQ=43.96;MQRankSum=-0.719;QD=24.34;ReadPosRankSum=0.057;SOR=0.957	GT:AD:DP:GQ:PL	0/1:19,33:52:99:1294,0,829
3R	30697245	.	T	A	858.77	.	AC=1;AF=0.500;AN=2;BaseQRankSum=-0.736;ClippingRankSum=0.000;DP=52;ExcessHet=3.0103;FS=1.133;MLEAC=1;MLEAF=0.500;MQ=43.89;MQRankSum=-1.524;QD=17.89;ReadPosRankSum=1.078;SOR=0.460	GT:AD:DP:GQ:PL	0/1:26,22:48:99:887,0,1193
3R	30697254	.	C	T	849.77	.	AC=1;AF=0.500;AN=2;BaseQRankSum=1.181;ClippingRankSum=0.000;DP=54;ExcessHet=3.0103;FS=1.097;MLEAC=1;MLEAF=0.500;MQ=43.85;MQRankSum=-1.857;QD=17.34;ReadPosRankSum=0.130;SOR=0.518	GT:AD:DP:GQ:PL	0/1:26,23:49:99:878,0,1320
3R	30697255	.	C	CTTG	843.73	.	AC=1;AF=0.500;AN=2;BaseQRankSum=-3.967;ClippingRankSum=0.000;DP=56;ExcessHet=3.0103;FS=0.000;MLEAC=1;MLEAF=0.500;MQ=43.86;MQRankSum=-1.927;QD=16.54;ReadPosRankSum=0.587;SOR=0.666	GT:AD:DP:GQ:PL	0/1:28,23:51:99:881,0,1296
3R	30697259	.	A	C	849.77	.	AC=1;AF=0.500;AN=2;BaseQRankSum=-0.285;ClippingRankSum=0.000;DP=55;ExcessHet=3.0103;FS=0.000;MLEAC=1;MLEAF=0.500;MQ=43.86;MQRankSum=-1.892;QD=17.00;ReadPosRankSum=0.127;SOR=0.727	GT:AD:DP:GQ:PL	0/1:27,23:50:99:878,0,1323
3R	30697260	.	C	T	1049.73	.	AC=1;AF=0.500;AN=2;BaseQRankSum=1.454;ClippingRankSum=0.000;DP=55;ExcessHet=3.0103;FS=0.000;MLEAC=1;MLEAF=0.500;MQ=43.86;MQRankSum=-1.892;QD=19.09;ReadPosRankSum=0.107;SOR=0.727	GT:AD:DP:GQ:PL	0/1:27,28:55:99:1087,0,1308
3R	30697264	.	T	C	1056.77	.	AC=1;AF=0.500;AN=2;BaseQRankSum=-0.148;ClippingRankSum=0.000;DP=55;ExcessHet=3.0103;FS=0.000;MLEAC=1;MLEAF=0.500;MQ=43.82;MQRankSum=-1.506;QD=19.21;ReadPosRankSum=0.886;SOR=0.775	GT:AD:DP:GQ:PL	0/1:29,26:55:99:1085,0,1334
3R	30697352	.	GCAGTTTAGCTT	G	1345.73	.	AC=1;AF=0.500;AN=2;BaseQRankSum=-3.082;ClippingRankSum=0.000;DP=69;ExcessHet=3.0103;FS=6.623;MLEAC=1;MLEAF=0.500;MQ=43.99;MQRankSum=-1.009;QD=21.03;ReadPosRankSum=-0.318;SOR=0.578	GT:AD:DP:GQ:PL	0/1:29,35:64:99:1383,0,1266
3R	30697586	.	C	T	1851.77	.	AC=1;AF=0.500;AN=2;BaseQRankSum=1.096;ClippingRankSum=0.000;DP=62;ExcessHet=3.0103;FS=0.000;MLEAC=1;MLEAF=0.500;MQ=43.72;MQRankSum=-1.427;QD=29.87;ReadPosRankSum=-1.568;SOR=0.897	GT:AD:DP:GQ:PL	0/1:15,47:62:99:1880,0,587
3R	30697602	.	T	A	1919.77	.	AC=1;AF=0.500;AN=2;BaseQRankSum=-1.755;ClippingRankSum=0.000;DP=65;ExcessHet=3.0103;FS=0.000;MLEAC=1;MLEAF=0.500;MQ=43.74;MQRankSum=-1.381;QD=29.53;ReadPosRankSum=0.043;SOR=0.726	GT:AD:DP:GQ:PL	0/1:15,50:65:99:1948,0,569
3R	30697782	.	G	A	864.77	.	AC=1;AF=0.500;AN=2;BaseQRankSum=1.543;ClippingRankSum=0.000;DP=55;ExcessHet=3.0103;FS=4.241;MLEAC=1;MLEAF=0.500;MQ=44.00;MQRankSum=0.000;QD=15.72;ReadPosRankSum=0.667;SOR=0.289	GT:AD:DP:GQ:PL	0/1:16,39:55:99:893,0,252
3R	30697852	.	A	G	687.77	.	AC=1;AF=0.500;AN=2;BaseQRankSum=-0.791;ClippingRankSum=0.000;DP=52;ExcessHet=3.0103;FS=1.111;MLEAC=1;MLEAF=0.500;MQ=44.00;MQRankSum=0.000;QD=13.23;ReadPosRankSum=0.418;SOR=0.515	GT:AD:DP:GQ:PL	0/1:19,33:52:99:716,0,339
3R	30697990	.	G	A	1424.77	.	AC=1;AF=0.500;AN=2;BaseQRankSum=-0.376;ClippingRankSum=0.000;DP=58;ExcessHet=3.0103;FS=5.921;MLEAC=1;MLEAF=0.500;MQ=43.97;MQRankSum=-0.717;QD=24.56;ReadPosRankSum=-1.806;SOR=1.659	GT:AD:DP:GQ:PL	0/1:21,37:58:99:1453,0,913
3R	30697993	.	C	T	1424.77	.	AC=1;AF=0.500;AN=2;BaseQRankSum=0.441;ClippingRankSum=0.000;DP=56;ExcessHet=3.0103;FS=5.790;MLEAC=1;MLEAF=0.500;MQ=43.97;MQRankSum=-0.738;QD=25.44;ReadPosRankSum=-1.685;SOR=1.536	GT:AD:DP:GQ:PL	0/1:21,35:56:99:1453,0,913
3R	30698032	.	C	T	685.77	.	AC=1;AF=0.500;AN=2;BaseQRankSum=2.288;ClippingRankSum=0.000;DP=60;ExcessHet=3.0103;FS=7.540;MLEAC=1;MLEAF=0.500;MQ=43.97;MQRankSum=-0.902;QD=11.43;ReadPosRankSum=0.971;SOR=1.707	GT:AD:DP:GQ:PL	0/1:28,32:60:99:714,0,568
3R	30698068	.	G	A	737.77	.	AC=1;AF=0.500;AN=2;BaseQRankSum=1.704;ClippingRankSum=0.000;DP=61;ExcessHet=3.0103;FS=2.258;MLEAC=1;MLEAF=0.500;MQ=43.94;MQRankSum=-1.247;QD=12.09;ReadPosRankSum=-0.567;SOR=1.096	GT:AD:DP:GQ:PL	0/1:27,34:61:99:766,0,569
3R	30698147	.	C	A	622.77	.	AC=1;AF=0.500;AN=2;BaseQRankSum=2.791;ClippingRankSum=0.000;DP=60;ExcessHet=3.0103;FS=2.177;MLEAC=1;MLEAF=0.500;MQ=43.87;MQRankSum=-2.036;QD=10.38;ReadPosRankSum=0.044;SOR=0.636	GT:AD:DP:GQ:PL	0/1:30,30:60:99:651,0,633
3R	30698162	.	G	T	593.77	.	AC=1;AF=0.500;AN=2;BaseQRankSum=0.502;ClippingRankSum=0.000;DP=57;ExcessHet=3.0103;FS=2.268;MLEAC=1;MLEAF=0.500;MQ=43.86;MQRankSum=-1.966;QD=10.60;ReadPosRankSum=-1.115;SOR=0.758	GT:AD:DP:GQ:PL	0/1:27,29:56:99:622,0,553
3R	30698231	.	T	TC	1258.73	.	AC=1;AF=0.500;AN=2;BaseQRankSum=-1.815;ClippingRankSum=0.000;DP=54;ExcessHet=3.0103;FS=5.610;MLEAC=1;MLEAF=0.500;MQ=43.82;MQRankSum=-1.911;QD=23.31;ReadPosRankSum=-0.423;SOR=1.473	GT:AD:DP:GQ:PL	0/1:22,32:54:99:1296,0,866
3R	30698233	.	G	A	1267.77	.	AC=1;AF=0.500;AN=2;BaseQRankSum=0.435;ClippingRankSum=0.000;DP=56;ExcessHet=3.0103;FS=3.756;MLEAC=1;MLEAF=0.500;MQ=43.83;MQRankSum=-1.922;QD=22.64;ReadPosRankSum=-0.150;SOR=1.236	GT:AD:DP:GQ:PL	0/1:23,33:56:99:1296,0,866
3R	30698237	.	C	A	1274.77	.	AC=1;AF=0.500;AN=2;BaseQRankSum=0.416;ClippingRankSum=0.000;DP=56;ExcessHet=3.0103;FS=3.756;MLEAC=1;MLEAF=0.500;MQ=43.86;MQRankSum=-1.699;QD=22.76;ReadPosRankSum=0.233;SOR=1.236	GT:AD:DP:GQ:PL	0/1:23,33:56:99:1303,0,866
3R	30698287	.	GGTACAAATTCC	G	2052.73	.	AC=2;AF=1.00;AN=2;DP=47;ExcessHet=3.0103;FS=0.000;MLEAC=2;MLEAF=1.00;MQ=44.35;QD=31.30;SOR=1.514	GT:AD:DP:GQ:PL	1/1:0,47:47:99:2090,141,0
3R	30698492	.	C	CT	516.73	.	AC=1;AF=0.500;AN=2;BaseQRankSum=1.670;ClippingRankSum=0.000;DP=37;ExcessHet=3.0103;FS=5.780;MLEAC=1;MLEAF=0.500;MQ=43.89;MQRankSum=-0.862;QD=14.76;ReadPosRankSum=-2.138;SOR=0.595	GT:AD:DP:GQ:PL	0/1:10,25:35:99:554,0,137
3R	30698540	.	TGAAG	T	1201.73	.	AC=1;AF=0.500;AN=2;BaseQRankSum=0.853;ClippingRankSum=0.000;DP=47;ExcessHet=3.0103;FS=2.755;MLEAC=1;MLEAF=0.500;MQ=43.90;MQRankSum=-0.927;QD=26.71;ReadPosRankSum=-0.540;SOR=0.715	GT:AD:DP:GQ:PL	0/1:14,31:45:99:1239,0,613
3R	30698743	.	C	T	314.77	.	AC=1;AF=0.500;AN=2;BaseQRankSum=-2.126;ClippingRankSum=0.000;DP=23;ExcessHet=3.0103;FS=4.330;MLEAC=1;MLEAF=0.500;MQ=44.00;MQRankSum=0.000;QD=13.69;ReadPosRankSum=1.268;SOR=0.191	GT:AD:DP:GQ:PL	0/1:8,15:23:99:343,0,157
3R	30698767	.	G	C	286.77	.	AC=1;AF=0.500;AN=2;BaseQRankSum=-0.159;ClippingRankSum=0.000;DP=22;ExcessHet=3.0103;FS=2.046;MLEAC=1;MLEAF=0.500;MQ=44.00;MQRankSum=0.000;QD=13.66;ReadPosRankSum=-0.927;SOR=0.333	GT:AD:DP:GQ:PL	0/1:7,14:21:99:315,0,135
3R	30698915	.	A	G	626.77	.	AC=1;AF=0.500;AN=2;BaseQRankSum=1.421;ClippingRankSum=0.000;DP=52;ExcessHet=3.0103;FS=1.080;MLEAC=1;MLEAF=0.500;MQ=43.96;MQRankSum=-0.817;QD=12.05;ReadPosRankSum=1.171;SOR=0.928	GT:AD:DP:GQ:PL	0/1:22,30:52:99:655,0,434
3R	30699042	.	C	T	678.77	.	AC=1;AF=0.500;AN=2;BaseQRankSum=-0.494;ClippingRankSum=0.000;DP=45;ExcessHet=3.0103;FS=2.824;MLEAC=1;MLEAF=0.500;MQ=43.94;MQRankSum=0.000;QD=15.43;ReadPosRankSum=1.873;SOR=0.958	GT:AD:DP:GQ:PL	0/1:13,31:44:99:707,0,216
3R	30699226	.	C	T	544.77	.	AC=1;AF=0.500;AN=2;BaseQRankSum=1.568;ClippingRankSum=0.000;DP=37;ExcessHet=3.0103;FS=0.000;MLEAC=1;MLEAF=0.500;MQ=43.92;MQRankSum=-1.091;QD=14.72;ReadPosRankSum=-0.825;SOR=0.901	GT:AD:DP:GQ:PL	0/1:21,16:37:99:573,0,834
3R	30699229	.	T	C	1610.77	.	AC=2;AF=1.00;AN=2;DP=37;ExcessHet=3.0103;FS=0.000;MLEAC=2;MLEAF=1.00;MQ=43.92;QD=27.10;SOR=1.121	GT:AD:DP:GQ:PL	1/1:0,37:37:99:1639,111,0
3R	30699236	.	C	T	570.77	.	AC=1;AF=0.500;AN=2;BaseQRankSum=0.015;ClippingRankSum=0.000;DP=38;ExcessHet=3.0103;FS=1.283;MLEAC=1;MLEAF=0.500;MQ=43.92;MQRankSum=-1.059;QD=15.02;ReadPosRankSum=-1.356;SOR=1.008	GT:AD:DP:GQ:PL	0/1:21,17:38:99:599,0,831
3R	30699242	.	A	G	1637.77	.	AC=2;AF=1.00;AN=2;DP=38;ExcessHet=3.0103;FS=0.000;MLEAC=2;MLEAF=1.00;MQ=43.92;QD=29.25;SOR=1.329	GT:AD:DP:GQ:PL	1/1:0,38:38:99:1666,114,0
3R	30699333	.	T	G	326.77	.	AC=1;AF=0.500;AN=2;BaseQRankSum=-2.152;ClippingRankSum=0.000;DP=42;ExcessHet=3.0103;FS=1.252;MLEAC=1;MLEAF=0.500;MQ=43.95;MQRankSum=-1.052;QD=7.78;ReadPosRankSum=0.443;SOR=1.022	GT:AD:DP:GQ:PL	0/1:23,19:42:99:355,0,488
3R	30699536	.	CT	C	499.73	.	AC=1;AF=0.500;AN=2;BaseQRankSum=-0.219;ClippingRankSum=0.000;DP=54;ExcessHet=3.0103;FS=18.679;MLEAC=1;MLEAF=0.500;MQ=43.72;MQRankSum=-1.151;QD=9.43;ReadPosRankSum=0.626;SOR=1.334	GT:AD:DP:GQ:PL	0/1:29,24:53:99:537,0,676
3R	30699860	.	T	G	1314.77	.	AC=2;AF=1.00;AN=2;DP=49;ExcessHet=3.0103;FS=0.000;MLEAC=2;MLEAF=1.00;MQ=43.88;QD=26.83;SOR=0.733	GT:AD:DP:GQ:PL	1/1:0,49:49:99:1343,147,0
3R	30699903	.	C	T	295.77	.	AC=1;AF=0.500;AN=2;BaseQRankSum=1.296;ClippingRankSum=0.000;DP=51;ExcessHet=3.0103;FS=1.128;MLEAC=1;MLEAF=0.500;MQ=43.74;MQRankSum=0.749;QD=5.80;ReadPosRankSum=-0.369;SOR=0.711	GT:AD:DP:GQ:PL	0/1:34,17:51:99:324,0,750
3R	30700154	.	G	A	157.77	.	AC=1;AF=0.500;AN=2;BaseQRankSum=-1.219;ClippingRankSum=0.000;DP=49;ExcessHet=3.0103;FS=10.098;MLEAC=1;MLEAF=0.500;MQ=44.00;MQRankSum=0.000;QD=3.29;ReadPosRankSum=-0.574;SOR=1.932	GT:AD:DP:GQ:PL	0/1:36,12:48:99:186,0,824
3R	30700215	.	T	A	211.77	.	AC=1;AF=0.500;AN=2;BaseQRankSum=0.262;ClippingRankSum=0.000;DP=37;ExcessHet=3.0103;FS=0.000;MLEAC=1;MLEAF=0.500;MQ=43.95;MQRankSum=0.793;QD=5.72;ReadPosRankSum=1.478;SOR=0.532	GT:AD:DP:GQ:PL	0/1:24,13:37:99:240,0,566
3R	30700326	.	TC	T	330.73	.	AC=1;AF=0.500;AN=2;BaseQRankSum=-0.417;ClippingRankSum=0.000;DP=53;ExcessHet=3.0103;FS=4.471;MLEAC=1;MLEAF=0.500;MQ=44.17;MQRankSum=1.585;QD=6.24;ReadPosRankSum=0.494;SOR=0.486	GT:AD:DP:GQ:PL	0/1:38,15:53:99:368,0,1174
3R	30700350	.	A	T	516.77	.	AC=1;AF=0.500;AN=2;BaseQRankSum=-0.722;ClippingRankSum=0.000;DP=49;ExcessHet=3.0103;FS=4.617;MLEAC=1;MLEAF=0.500;MQ=44.19;MQRankSum=1.550;QD=10.55;ReadPosRankSum=1.009;SOR=0.461	GT:AD:DP:GQ:PL	0/1:34,15:49:99:545,0,1542
3R	30700354	.	C	T	552.77	.	AC=1;AF=0.500;AN=2;BaseQRankSum=-0.176;ClippingRankSum=0.000;DP=51;ExcessHet=3.0103;FS=6.081;MLEAC=1;MLEAF=0.500;MQ=44.18;MQRankSum=1.515;QD=10.84;ReadPosRankSum=0.330;SOR=0.441	GT:AD:DP:GQ:PL	0/1:34,17:51:99:581,0,1508
3R	30700367	.	T	A	342.77	.	AC=1;AF=0.500;AN=2;BaseQRankSum=-0.050;ClippingRankSum=0.000;DP=53;ExcessHet=3.0103;FS=11.163;MLEAC=1;MLEAF=0.500;MQ=44.21;MQRankSum=1.377;QD=6.47;ReadPosRankSum=-0.576;SOR=0.306	GT:AD:DP:GQ:PL	0/1:34,19:53:99:371,0,786
3R	30700547	.	G	A	376.77	.	AC=1;AF=0.500;AN=2;BaseQRankSum=0.425;ClippingRankSum=0.000;DP=49;ExcessHet=3.0103;FS=2.410;MLEAC=1;MLEAF=0.500;MQ=43.96;MQRankSum=-1.163;QD=7.69;ReadPosRankSum=1.361;SOR=0.420	GT:AD:DP:GQ:PL	0/1:29,20:49:99:405,0,638
3R	30700672	.	T	C	253.77	.	AC=1;AF=0.500;AN=2;BaseQRankSum=-1.753;ClippingRankSum=0.000;DP=40;ExcessHet=3.0103;FS=9.525;MLEAC=1;MLEAF=0.500;MQ=43.85;MQRankSum=-2.220;QD=6.51;ReadPosRankSum=-0.091;SOR=1.871	GT:AD:DP:GQ:PL	0/1:24,15:39:99:282,0,517
3R	30700751	.	A	C	250.77	.	AC=1;AF=0.500;AN=2;BaseQRankSum=-0.506;ClippingRankSum=0.000;DP=35;ExcessHet=3.0103;FS=1.547;MLEAC=1;MLEAF=0.500;MQ=43.61;MQRankSum=-2.487;QD=7.16;ReadPosRankSum=0.453;SOR=1.085	GT:AD:DP:GQ:PL	0/1:27,8:35:99:279,0,1074
3R	30700752	.	G	C	250.77	.	AC=1;AF=0.500;AN=2;BaseQRankSum=0.681;ClippingRankSum=0.000;DP=36;ExcessHet=3.0103;FS=0.000;MLEAC=1;MLEAF=0.500;MQ=43.57;MQRankSum=-2.810;QD=6.97;ReadPosRankSum=-0.147;SOR=0.813	GT:AD:DP:GQ:PL	0/1:27,9:36:99:279,0,1074
3R	30700755	.	T	A	1088.77	.	AC=2;AF=1.00;AN=2;DP=35;ExcessHet=3.0103;FS=0.000;MLEAC=2;MLEAF=1.00;MQ=43.55;QD=31.11;SOR=0.749	GT:AD:DP:GQ:PL	1/1:0,35:35:99:1117,105,0
3R	30700782	.	C	CAA	85.73	.	AC=1;AF=0.500;AN=2;BaseQRankSum=-1.498;ClippingRankSum=0.000;DP=35;ExcessHet=3.0103;FS=0.000;MLEAC=1;MLEAF=0.500;MQ=43.55;MQRankSum=-3.099;QD=2.52;ReadPosRankSum=0.430;SOR=0.569	GT:AD:DP:GQ:PL	0/1:28,6:34:99:123,0,1007
3R	30700792	.	AC	A	63.73	.	AC=1;AF=0.500;AN=2;BaseQRankSum=-0.366;ClippingRankSum=0.000;DP=36;ExcessHet=3.0103;FS=0.000;MLEAC=1;MLEAF=0.500;MQ=43.62;MQRankSum=-3.171;QD=1.82;ReadPosRankSum=-0.241;SOR=0.631	GT:AD:DP:GQ:PL	0/1:29,6:35:99:101,0,878
3R	30700829	.	A	G	145.77	.	AC=1;AF=0.500;AN=2;BaseQRankSum=2.948;ClippingRankSum=0.000;DP=32;ExcessHet=3.0103;FS=0.000;MLEAC=1;MLEAF=0.500;MQ=43.24;MQRankSum=-3.227;QD=4.56;ReadPosRankSum=-1.982;SOR=0.941	GT:AD:DP:GQ:PL	0/1:26,6:32:99:174,0,1054
3R	30700832	.	A	C	145.77	.	AC=1;AF=0.500;AN=2;BaseQRankSum=-0.549;ClippingRankSum=0.000;DP=31;ExcessHet=3.0103;FS=0.000;MLEAC=1;MLEAF=0.500;MQ=43.21;MQRankSum=-3.155;QD=4.70;ReadPosRankSum=-2.152;SOR=1.022	GT:AD:DP:GQ:PL	0/1:25,6:31:99:174,0,1054
3R	30701045	.	GCATGAACAT	G	61.73	.	AC=1;AF=0.500;AN=2;BaseQRankSum=0.626;ClippingRankSum=0.000;DP=42;ExcessHet=3.0103;FS=1.911;MLEAC=1;MLEAF=0.500;MQ=43.84;MQRankSum=-4.785;QD=1.47;ReadPosRankSum=-0.399;SOR=0.865	GT:AD:DP:GQ:PL	0/1:37,5:42:99:99,0,1952
3R	30701079	.	T	C	94.77	.	AC=1;AF=0.500;AN=2;BaseQRankSum=-1.040;ClippingRankSum=0.000;DP=34;ExcessHet=3.0103;FS=0.000;MLEAC=1;MLEAF=0.500;MQ=43.80;MQRankSum=-4.250;QD=2.79;ReadPosRankSum=1.242;SOR=0.977	GT:AD:DP:GQ:PL	0/1:29,5:34:99:123,0,1331
3R	30701080	.	C	T	94.77	.	AC=1;AF=0.500;AN=2;BaseQRankSum=2.661;ClippingRankSum=0.000;DP=34;ExcessHet=3.0103;FS=0.000;MLEAC=1;MLEAF=0.500;MQ=43.80;MQRankSum=-4.250;QD=2.79;ReadPosRankSum=1.217;SOR=0.977	GT:AD:DP:GQ:PL	0/1:29,5:34:99:123,0,1331
3R	30701180	.	T	A	941.77	.	AC=2;AF=1.00;AN=2;DP=37;ExcessHet=3.0103;FS=0.000;MLEAC=2;MLEAF=1.00;MQ=43.84;QD=26.16;SOR=1.061	GT:AD:DP:GQ:PL	1/1:0,36:36:99:970,108,0
3R	30701191	.	G	C	1661.77	.	AC=2;AF=1.00;AN=2;DP=38;ExcessHet=3.0103;FS=0.000;MLEAC=2;MLEAF=1.00;MQ=43.49;QD=26.20;SOR=1.040	GT:AD:DP:GQ:PL	1/1:0,38:38:99:1690,114,0
3R	30701197	.	T	A	1706.77	.	AC=2;AF=1.00;AN=2;DP=38;ExcessHet=3.0103;FS=0.000;MLEAC=2;MLEAF=1.00;MQ=43.49;QD=26.28;SOR=1.179	GT:AD:DP:GQ:PL	1/1:0,38:38:99:1735,117,0
3R	30701200	.	T	A	1816.77	.	AC=2;AF=1.00;AN=2;DP=39;ExcessHet=3.0103;FS=0.000;MLEAC=2;MLEAF=1.00;MQ=43.50;QD=24.24;SOR=1.236	GT:AD:DP:GQ:PL	1/1:0,39:39:99:1845,123,0
3R	30701203	.	A	C	1816.77	.	AC=2;AF=1.00;AN=2;DP=40;ExcessHet=3.0103;FS=0.000;MLEAC=2;MLEAF=1.00;MQ=43.51;QD=32.37;SOR=1.292	GT:AD:DP:GQ:PL	1/1:0,40:40:99:1845,123,0
3R	30701204	.	A	C	1771.77	.	AC=2;AF=1.00;AN=2;DP=40;ExcessHet=3.0103;FS=0.000;MLEAC=2;MLEAF=1.00;MQ=43.51;QD=30.31;SOR=1.292	GT:AD:DP:GQ:PL	1/1:0,40:40:99:1800,120,0
3R	30701284	.	C	T	1183.77	.	AC=2;AF=1.00;AN=2;DP=44;ExcessHet=3.0103;FS=0.000;MLEAC=2;MLEAF=1.00;MQ=43.34;QD=26.90;SOR=1.105	GT:AD:DP:GQ:PL	1/1:0,44:44:99:1212,132,0
3R	30701406	.	G	A	535.77	.	AC=1;AF=0.500;AN=2;BaseQRankSum=-0.526;ClippingRankSum=0.000;DP=36;ExcessHet=3.0103;FS=3.012;MLEAC=1;MLEAF=0.500;MQ=43.74;MQRankSum=-1.657;QD=14.88;ReadPosRankSum=0.508;SOR=0.968	GT:AD:DP:GQ:PL	0/1:21,15:36:99:564,0,2060
3R	30701407	.	C	G	532.77	.	AC=1;AF=0.500;AN=2;BaseQRankSum=-2.867;ClippingRankSum=0.000;DP=36;ExcessHet=3.0103;FS=3.012;MLEAC=1;MLEAF=0.500;MQ=43.74;MQRankSum=-1.657;QD=14.80;ReadPosRankSum=0.508;SOR=0.968	GT:AD:DP:GQ:PL	0/1:21,15:36:99:561,0,2114
3R	30701416	.	G	A	496.77	.	AC=1;AF=0.500;AN=2;BaseQRankSum=0.143;ClippingRankSum=0.000;DP=35;ExcessHet=3.0103;FS=1.348;MLEAC=1;MLEAF=0.500;MQ=43.74;MQRankSum=-1.715;QD=14.19;ReadPosRankSum=1.179;SOR=0.914	GT:AD:DP:GQ:PL	0/1:21,14:35:99:525,0,2027
3R	30701417	.	A	T	496.77	.	AC=1;AF=0.500;AN=2;BaseQRankSum=1.190;ClippingRankSum=0.000;DP=35;ExcessHet=3.0103;FS=1.348;MLEAC=1;MLEAF=0.500;MQ=43.74;MQRankSum=-1.715;QD=14.19;ReadPosRankSum=1.154;SOR=0.914	GT:AD:DP:GQ:PL	0/1:21,14:35:99:525,0,2027
3R	30701639	.	A	C	828.77	.	AC=2;AF=1.00;AN=2;DP=32;ExcessHet=3.0103;FS=0.000;MLEAC=2;MLEAF=1.00;MQ=44.00;QD=25.90;SOR=0.957	GT:AD:DP:GQ:PL	1/1:0,32:32:96:857,96,0
3R	30701678	.	C	T	871.77	.	AC=2;AF=1.00;AN=2;DP=33;ExcessHet=3.0103;FS=0.000;MLEAC=2;MLEAF=1.00;MQ=43.88;QD=26.42;SOR=0.880	GT:AD:DP:GQ:PL	1/1:0,33:33:99:900,99,0
3R	30701704	.	G	C	275.77	.	AC=1;AF=0.500;AN=2;BaseQRankSum=-0.339;ClippingRankSum=0.000;DP=42;ExcessHet=3.0103;FS=0.000;MLEAC=1;MLEAF=0.500;MQ=43.86;MQRankSum=-2.353;QD=6.57;ReadPosRankSum=-1.353;SOR=0.759	GT:AD:DP:GQ:PL	0/1:27,15:42:99:304,0,617
3R	30701740	.	C	T	230.77	.	AC=1;AF=0.500;AN=2;BaseQRankSum=-1.251;ClippingRankSum=0.000;DP=42;ExcessHet=3.0103;FS=0.000;MLEAC=1;MLEAF=0.500;MQ=43.86;MQRankSum=-2.353;QD=5.49;ReadPosRankSum=0.918;SOR=0.759	GT:AD:DP:GQ:PL	0/1:27,15:42:99:259,0,611
3R	30701760	.	G	A	315.77	.	AC=1;AF=0.500;AN=2;BaseQRankSum=1.185;ClippingRankSum=0.000;DP=38;ExcessHet=3.0103;FS=1.239;MLEAC=1;MLEAF=0.500;MQ=43.85;MQRankSum=-1.948;QD=8.31;ReadPosRankSum=0.360;SOR=0.951	GT:AD:DP:GQ:PL	0/1:21,17:38:99:344,0,467
3R	30701836	.	A	G	287.77	.	AC=1;AF=0.500;AN=2;BaseQRankSum=-1.029;ClippingRankSum=0.000;DP=50;ExcessHet=3.0103;FS=2.620;MLEAC=1;MLEAF=0.500;MQ=43.67;MQRankSum=-1.095;QD=5.76;ReadPosRankSum=-1.927;SOR=0.790	GT:AD:DP:GQ:PL	0/1:34,16:50:99:316,0,801
3R	30701872	.	T	C	376.77	.	AC=1;AF=0.500;AN=2;BaseQRankSum=0.989;ClippingRankSum=0.000;DP=45;ExcessHet=3.0103;FS=0.000;MLEAC=1;MLEAF=0.500;MQ=43.63;MQRankSum=-1.527;QD=8.37;ReadPosRankSum=-1.515;SOR=0.693	GT:AD:DP:GQ:PL	0/1:33,12:45:99:405,0,1350
3R	30701874	.	C	T	376.77	.	AC=1;AF=0.500;AN=2;BaseQRankSum=0.455;ClippingRankSum=0.000;DP=45;ExcessHet=3.0103;FS=0.000;MLEAC=1;MLEAF=0.500;MQ=43.63;MQRankSum=-1.527;QD=8.37;ReadPosRankSum=-1.322;SOR=0.693	GT:AD:DP:GQ:PL	0/1:33,12:45:99:405,0,1350
3R	30701878	.	T	C	412.77	.	AC=1;AF=0.500;AN=2;BaseQRankSum=0.228;ClippingRankSum=0.000;DP=48;ExcessHet=3.0103;FS=0.000;MLEAC=1;MLEAF=0.500;MQ=43.84;MQRankSum=-0.889;QD=8.60;ReadPosRankSum=-0.917;SOR=0.564	GT:AD:DP:GQ:PL	0/1:35,13:48:99:441,0,1412
3R	30701898	.	CG	C	326.73	.	AC=1;AF=0.500;AN=2;BaseQRankSum=-0.690;ClippingRankSum=0.000;DP=47;ExcessHet=3.0103;FS=0.000;MLEAC=1;MLEAF=0.500;MQ=43.87;MQRankSum=-0.411;QD=6.95;ReadPosRankSum=1.294;SOR=0.602	GT:AD:DP:GQ:PL	0/1:35,12:47:99:364,0,1047
3R	30701937	.	T	G	508.77	.	AC=1;AF=0.500;AN=2;BaseQRankSum=-0.732;ClippingRankSum=0.000;DP=46;ExcessHet=3.0103;FS=0.000;MLEAC=1;MLEAF=0.500;MQ=44.02;MQRankSum=-1.997;QD=11.06;ReadPosRankSum=0.539;SOR=0.622	GT:AD:DP:GQ:PL	0/1:31,15:46:99:537,0,1256
3R	30701938	.	C	G	508.77	.	AC=1;AF=0.500;AN=2;BaseQRankSum=-0.498;ClippingRankSum=0.000;DP=46;ExcessHet=3.0103;FS=0.000;MLEAC=1;MLEAF=0.500;MQ=44.02;MQRankSum=-1.997;QD=11.06;ReadPosRankSum=0.610;SOR=0.622	GT:AD:DP:GQ:PL	0/1:31,15:46:99:537,0,1256
3R	30701943	.	C	T	502.77	.	AC=1;AF=0.500;AN=2;BaseQRankSum=1.115;ClippingRankSum=0.000;DP=47;ExcessHet=3.0103;FS=0.000;MLEAC=1;MLEAF=0.500;MQ=44.02;MQRankSum=-2.027;QD=10.70;ReadPosRankSum=0.936;SOR=0.578	GT:AD:DP:GQ:PL	0/1:32,15:47:99:531,0,1316
3R	30701966	.	T	C	458.77	.	AC=1;AF=0.500;AN=2;BaseQRankSum=0.965;ClippingRankSum=0.000;DP=43;ExcessHet=3.0103;FS=1.315;MLEAC=1;MLEAF=0.500;MQ=44.02;MQRankSum=-1.807;QD=10.67;ReadPosRankSum=-0.855;SOR=0.405	GT:AD:DP:GQ:PL	0/1:27,16:43:99:487,0,619
3R	30701981	.	T	A	495.77	.	AC=1;AF=0.500;AN=2;BaseQRankSum=0.746;ClippingRankSum=0.000;DP=44;ExcessHet=3.0103;FS=4.684;MLEAC=1;MLEAF=0.500;MQ=44.02;MQRankSum=-1.934;QD=11.27;ReadPosRankSum=-0.136;SOR=0.252	GT:AD:DP:GQ:PL	0/1:29,15:44:99:524,0,1142
3R	30701990	.	G	T	388.77	.	AC=1;AF=0.500;AN=2;BaseQRankSum=1.505;ClippingRankSum=0.000;DP=41;ExcessHet=3.0103;FS=0.000;MLEAC=1;MLEAF=0.500;MQ=44.12;MQRankSum=-0.912;QD=9.97;ReadPosRankSum=0.843;SOR=0.657	GT:AD:DP:GQ:PL	0/1:28,11:39:99:417,0,1182
3R	30701996	.	G	A	425.77	.	AC=1;AF=0.500;AN=2;BaseQRankSum=0.897;ClippingRankSum=0.000;DP=41;ExcessHet=3.0103;FS=1.496;MLEAC=1;MLEAF=0.500;MQ=44.12;MQRankSum=-0.856;QD=10.92;ReadPosRankSum=0.122;SOR=0.385	GT:AD:DP:GQ:PL	0/1:27,12:39:99:454,0,1095
3R	30701997	.	A	T	383.77	.	AC=1;AF=0.500;AN=2;BaseQRankSum=-1.351;ClippingRankSum=0.000;DP=41;ExcessHet=3.0103;FS=1.496;MLEAC=1;MLEAF=0.500;MQ=44.12;MQRankSum=-0.856;QD=9.84;ReadPosRankSum=0.152;SOR=0.385	GT:AD:DP:GQ:PL	0/1:27,12:39:99:412,0,1098
3R	30702020	.	T	C	503.77	.	AC=1;AF=0.500;AN=2;BaseQRankSum=1.662;ClippingRankSum=0.000;DP=40;ExcessHet=3.0103;FS=3.130;MLEAC=1;MLEAF=0.500;MQ=44.17;MQRankSum=0.039;QD=13.26;ReadPosRankSum=1.196;SOR=1.402	GT:AD:DP:GQ:PL	0/1:14,24:38:99:532,0,282
3R	30702245	.	G	A	302.77	.	AC=1;AF=0.500;AN=2;BaseQRankSum=3.136;ClippingRankSum=0.000;DP=51;ExcessHet=3.0103;FS=6.407;MLEAC=1;MLEAF=0.500;MQ=43.29;MQRankSum=-0.422;QD=6.06;ReadPosRankSum=0.569;SOR=1.720	GT:AD:DP:GQ:PL	0/1:33,17:50:99:331,0,752
3R	30702258	.	A	G	227.77	.	AC=1;AF=0.500;AN=2;BaseQRankSum=-0.773;ClippingRankSum=0.000;DP=46;ExcessHet=3.0103;FS=4.727;MLEAC=1;MLEAF=0.500;MQ=43.21;MQRankSum=-0.515;QD=5.06;ReadPosRankSum=1.821;SOR=1.245	GT:AD:DP:GQ:PL	0/1:31,14:45:99:256,0,723
3R	30702411	.	T	TG	1299.73	.	AC=2;AF=1.00;AN=2;DP=49;ExcessHet=3.0103;FS=0.000;MLEAC=2;MLEAF=1.00;MQ=43.96;QD=26.53;SOR=1.007	GT:AD:DP:GQ:PL	1/1:0,49:49:99:1337,146,0
3R	30702532	.	C	T	1971.77	.	AC=2;AF=1.00;AN=2;DP=44;ExcessHet=3.0103;FS=0.000;MLEAC=2;MLEAF=1.00;MQ=43.93;QD=30.84;SOR=1.105	GT:AD:DP:GQ:PL	1/1:0,44:44:99:2000,135,0
3R	30702534	.	G	A	1971.77	.	AC=2;AF=1.00;AN=2;DP=45;ExcessHet=3.0103;FS=0.000;MLEAC=2;MLEAF=1.00;MQ=43.94;QD=31.86;SOR=1.154	GT:AD:DP:GQ:PL	1/1:0,45:45:99:2000,135,0
3R	30702560	.	C	CA	648.73	.	AC=2;AF=1.00;AN=2;BaseQRankSum=0.817;ClippingRankSum=0.000;DP=47;ExcessHet=3.0103;FS=0.000;MLEAC=2;MLEAF=1.00;MQ=43.94;MQRankSum=0.000;QD=16.22;ReadPosRankSum=0.821;SOR=0.598	GT:AD:DP:GQ:PL	1/1:3,37:40:70:686,70,0
3R	30702671	.	A	G	749.77	.	AC=1;AF=0.500;AN=2;BaseQRankSum=-2.835;ClippingRankSum=0.000;DP=56;ExcessHet=3.0103;FS=1.053;MLEAC=1;MLEAF=0.500;MQ=43.93;MQRankSum=-1.079;QD=13.39;ReadPosRankSum=0.337;SOR=0.538	GT:AD:DP:GQ:PL	0/1:21,35:56:99:778,0,414
3R	30702722	.	G	A	793.77	.	AC=1;AF=0.500;AN=2;BaseQRankSum=0.894;ClippingRankSum=0.000;DP=55;ExcessHet=3.0103;FS=0.000;MLEAC=1;MLEAF=0.500;MQ=43.89;MQRankSum=1.389;QD=14.43;ReadPosRankSum=-0.966;SOR=0.688	GT:AD:DP:GQ:PL	0/1:17,38:55:99:822,0,293
3R	30702858	.	T	TGGC	911.73	.	AC=1;AF=0.500;AN=2;BaseQRankSum=-0.887;ClippingRankSum=0.000;DP=48;ExcessHet=3.0103;FS=1.263;MLEAC=1;MLEAF=0.500;MQ=44.00;MQRankSum=0.000;QD=22.24;ReadPosRankSum=-0.361;SOR=1.136	GT:AD:DP:GQ:PL	0/1:16,25:41:99:949,0,578
3R	30702936	.	C	T	674.77	.	AC=1;AF=0.500;AN=2;BaseQRankSum=-0.556;ClippingRankSum=0.000;DP=56;ExcessHet=3.0103;FS=1.035;MLEAC=1;MLEAF=0.500;MQ=44.00;MQRankSum=0.000;QD=12.05;ReadPosRankSum=0.232;SOR=0.877	GT:AD:DP:GQ:PL	0/1:24,32:56:99:703,0,455
3R	30703301	.	C	T	201.77	.	AC=1;AF=0.500;AN=2;BaseQRankSum=1.821;ClippingRankSum=0.000;DP=38;ExcessHet=3.0103;FS=0.000;MLEAC=1;MLEAF=0.500;MQ=44.00;MQRankSum=0.000;QD=5.31;ReadPosRankSum=0.824;SOR=0.848	GT:AD:DP:GQ:PL	0/1:26,12:38:99:230,0,582
3R	30703645	.	A	G	1225.77	.	AC=1;AF=0.500;AN=2;BaseQRankSum=0.192;ClippingRankSum=0.000;DP=53;ExcessHet=3.0103;FS=0.000;MLEAC=1;MLEAF=0.500;MQ=43.67;MQRankSum=-2.424;QD=23.13;ReadPosRankSum=-0.195;SOR=0.829	GT:AD:DP:GQ:PL	0/1:19,34:53:99:1254,0,664
3R	30703659	.	C	A	1133.77	.	AC=1;AF=0.500;AN=2;BaseQRankSum=2.820;ClippingRankSum=0.000;DP=47;ExcessHet=3.0103;FS=0.000;MLEAC=1;MLEAF=0.500;MQ=43.52;MQRankSum=-2.930;QD=24.12;ReadPosRankSum=0.668;SOR=0.566	GT:AD:DP:GQ:PL	0/1:18,29:47:99:1162,0,669
3R	30703661	.	T	A	1172.77	.	AC=1;AF=0.500;AN=2;BaseQRankSum=2.752;ClippingRankSum=0.000;DP=46;ExcessHet=3.0103;FS=1.139;MLEAC=1;MLEAF=0.500;MQ=43.51;MQRankSum=-2.991;QD=25.49;ReadPosRankSum=0.833;SOR=0.512	GT:AD:DP:GQ:PL	0/1:18,28:46:99:1201,0,708
3R	30703674	.	C	T	1322.73	.	AC=1;AF=0.500;AN=2;BaseQRankSum=3.714;ClippingRankSum=0.000;DP=54;ExcessHet=3.0103;FS=0.000;MLEAC=1;MLEAF=0.500;MQ=43.47;MQRankSum=-3.026;QD=24.50;ReadPosRankSum=0.331;SOR=0.752	GT:AD:DP:GQ:PL	0/1:21,33:54:99:1360,0,765
3R	30703675	.	A	C	1290.77	.	AC=1;AF=0.500;AN=2;BaseQRankSum=-2.133;ClippingRankSum=0.000;DP=53;ExcessHet=3.0103;FS=0.000;MLEAC=1;MLEAF=0.500;MQ=43.46;MQRankSum=-3.477;QD=24.35;ReadPosRankSum=0.582;SOR=0.610	GT:AD:DP:GQ:PL	0/1:21,32:53:99:1319,0,824
3R	30703680	.	A	C	1245.77	.	AC=1;AF=0.500;AN=2;BaseQRankSum=-2.292;ClippingRankSum=0.000;DP=55;ExcessHet=3.0103;FS=1.050;MLEAC=1;MLEAF=0.500;MQ=43.48;MQRankSum=-3.619;QD=22.65;ReadPosRankSum=1.460;SOR=0.481	GT:AD:DP:GQ:PL	0/1:23,32:55:99:1274,0,869
3R	30703691	.	C	T	1419.77	.	AC=1;AF=0.500;AN=2;BaseQRankSum=2.658;ClippingRankSum=0.000;DP=56;ExcessHet=3.0103;FS=4.043;MLEAC=1;MLEAF=0.500;MQ=43.49;MQRankSum=-3.171;QD=25.35;ReadPosRankSum=-0.205;SOR=0.287	GT:AD:DP:GQ:PL	0/1:20,36:56:99:1448,0,773
3R	30703694	.	A	G	1422.77	.	AC=1;AF=0.500;AN=2;BaseQRankSum=2.622;ClippingRankSum=0.000;DP=54;ExcessHet=3.0103;FS=5.909;MLEAC=1;MLEAF=0.500;MQ=43.47;MQRankSum=-3.152;QD=26.35;ReadPosRankSum=-0.444;SOR=0.243	GT:AD:DP:GQ:PL	0/1:19,35:54:99:1451,0,731
3R	30703698	.	T	A	1383.77	.	AC=1;AF=0.500;AN=2;BaseQRankSum=1.406;ClippingRankSum=0.000;DP=54;ExcessHet=3.0103;FS=5.909;MLEAC=1;MLEAF=0.500;MQ=43.47;MQRankSum=-3.152;QD=25.63;ReadPosRankSum=-0.553;SOR=0.243	GT:AD:DP:GQ:PL	0/1:19,35:54:99:1412,0,692
3R	30703704	.	G	T	1321.77	.	AC=1;AF=0.500;AN=2;BaseQRankSum=3.627;ClippingRankSum=0.000;DP=51;ExcessHet=3.0103;FS=6.537;MLEAC=1;MLEAF=0.500;MQ=43.48;MQRankSum=-3.032;QD=25.92;ReadPosRankSum=-0.799;SOR=0.180	GT:AD:DP:GQ:PL	0/1:18,33:51:99:1350,0,677
3R	30703711	.	A	G	1350.77	.	AC=1;AF=0.500;AN=2;BaseQRankSum=1.877;ClippingRankSum=0.000;DP=53;ExcessHet=3.0103;FS=4.265;MLEAC=1;MLEAF=0.500;MQ=43.50;MQRankSum=-2.927;QD=25.49;ReadPosRankSum=-1.090;SOR=0.275	GT:AD:DP:GQ:PL	0/1:18,35:53:99:1379,0,614
3R	30703739	.	T	G	715.77	.	AC=1;AF=0.500;AN=2;BaseQRankSum=-0.784;ClippingRankSum=0.000;DP=53;ExcessHet=3.0103;FS=2.450;MLEAC=1;MLEAF=0.500;MQ=43.61;MQRankSum=-2.688;QD=13.51;ReadPosRankSum=0.119;SOR=0.379	GT:AD:DP:GQ:PL	0/1:20,33:53:99:744,0,395
3R	30703765	.	A	T	1245.77	.	AC=1;AF=0.500;AN=2;BaseQRankSum=0.439;ClippingRankSum=0.000;DP=54;ExcessHet=3.0103;FS=1.038;MLEAC=1;MLEAF=0.500;MQ=43.58;MQRankSum=-3.034;QD=23.07;ReadPosRankSum=1.382;SOR=0.540	GT:AD:DP:GQ:PL	0/1:22,32:54:99:1274,0,836
3R	30703773	.	GCT	G	1233.73	.	AC=1;AF=0.500;AN=2;BaseQRankSum=0.084;ClippingRankSum=0.000;DP=53;ExcessHet=3.0103;FS=1.083;MLEAC=1;MLEAF=0.500;MQ=43.57;MQRankSum=-2.970;QD=23.28;ReadPosRankSum=1.137;SOR=0.465	GT:AD:DP:GQ:PL	0/1:21,32:53:99:1271,0,878
3R	30703776	.	T	TCA	1239.73	.	AC=1;AF=0.500;AN=2;BaseQRankSum=-1.044;ClippingRankSum=0.000;DP=54;ExcessHet=3.0103;FS=2.328;MLEAC=1;MLEAF=0.500;MQ=43.58;MQRankSum=-3.034;QD=22.96;ReadPosRankSum=1.330;SOR=0.412	GT:AD:DP:GQ:PL	0/1:22,32:54:99:1277,0,827
3R	30703798	.	T	G	1071.77	.	AC=1;AF=0.500;AN=2;BaseQRankSum=-0.796;ClippingRankSum=0.000;DP=51;ExcessHet=3.0103;FS=10.670;MLEAC=1;MLEAF=0.500;MQ=43.66;MQRankSum=-1.776;QD=21.02;ReadPosRankSum=0.809;SOR=0.497	GT:AD:DP:GQ:PL	0/1:22,29:51:99:1100,0,769
3R	30703854	.	C	G	858.77	.	AC=1;AF=0.500;AN=2;BaseQRankSum=0.565;ClippingRankSum=0.000;DP=52;ExcessHet=3.0103;FS=1.079;MLEAC=1;MLEAF=0.500;MQ=43.81;MQRankSum=-0.140;QD=16.51;ReadPosRankSum=0.203;SOR=0.478	GT:AD:DP:GQ:PL	0/1:29,23:52:99:887,0,1099
3R	30703857	.	G	A	854.77	.	AC=1;AF=0.500;AN=2;BaseQRankSum=3.931;ClippingRankSum=0.000;DP=51;ExcessHet=3.0103;FS=0.000;MLEAC=1;MLEAF=0.500;MQ=43.81;MQRankSum=-0.020;QD=16.76;ReadPosRankSum=-0.699;SOR=0.801	GT:AD:DP:GQ:PL	0/1:27,24:51:99:883,0,1099
3R	30703966	.	T	C	1144.77	.	AC=2;AF=1.00;AN=2;BaseQRankSum=-1.026;ClippingRankSum=0.000;DP=44;ExcessHet=3.0103;FS=3.212;MLEAC=2;MLEAF=1.00;MQ=43.76;MQRankSum=-0.286;QD=26.02;ReadPosRankSum=-0.620;SOR=0.442	GT:AD:DP:GQ:PL	1/1:1,43:44:99:1173,103,0
3R	30704094	.	T	C	449.77	.	AC=1;AF=0.500;AN=2;BaseQRankSum=-2.126;ClippingRankSum=0.000;DP=48;ExcessHet=3.0103;FS=6.062;MLEAC=1;MLEAF=0.500;MQ=43.76;MQRankSum=0.273;QD=9.37;ReadPosRankSum=-0.012;SOR=1.002	GT:AD:DP:GQ:PL	0/1:25,23:48:99:478,0,570
3R	30704135	.	T	A	393.77	.	AC=1;AF=0.500;AN=2;BaseQRankSum=1.544;ClippingRankSum=0.000;DP=48;ExcessHet=3.0103;FS=6.171;MLEAC=1;MLEAF=0.500;MQ=43.84;MQRankSum=0.721;QD=8.20;ReadPosRankSum=1.907;SOR=0.929	GT:AD:DP:GQ:PL	0/1:28,20:48:99:422,0,617
3R	30704326	.	G	GA	360.73	.	AC=1;AF=0.500;AN=2;BaseQRankSum=-1.895;ClippingRankSum=0.000;DP=44;ExcessHet=3.0103;FS=2.623;MLEAC=1;MLEAF=0.500;MQ=43.96;MQRankSum=1.045;QD=8.20;ReadPosRankSum=-0.740;SOR=0.645	GT:AD:DP:GQ:PL	0/1:22,22:44:99:398,0,367
3R	30704648	.	T	C	719.77	.	AC=1;AF=0.500;AN=2;BaseQRankSum=-2.600;ClippingRankSum=0.000;DP=52;ExcessHet=3.0103;FS=6.455;MLEAC=1;MLEAF=0.500;MQ=43.92;MQRankSum=-0.936;QD=14.11;ReadPosRankSum=1.286;SOR=0.938	GT:AD:DP:GQ:PL	0/1:16,35:51:99:748,0,290
3R	30704833	.	C	G	981.77	.	AC=1;AF=0.500;AN=2;BaseQRankSum=-2.259;ClippingRankSum=0.000;DP=53;ExcessHet=3.0103;FS=0.000;MLEAC=1;MLEAF=0.500;MQ=44.00;MQRankSum=0.000;QD=18.52;ReadPosRankSum=-1.024;SOR=0.941	GT:AD:DP:GQ:PL	0/1:10,43:53:99:1010,0,123
3R	30705142	.	C	T	1718.77	.	AC=2;AF=1.00;AN=2;DP=63;ExcessHet=3.0103;FS=0.000;MLEAC=2;MLEAF=1.00;MQ=43.94;QD=27.28;SOR=0.859	GT:AD:DP:GQ:PL	1/1:0,63:63:99:1747,189,0
3R	30705203	.	A	T	1369.77	.	AC=1;AF=0.500;AN=2;BaseQRankSum=-2.170;ClippingRankSum=0.000;DP=53;ExcessHet=3.0103;FS=10.685;MLEAC=1;MLEAF=0.500;MQ=43.96;MQRankSum=-0.677;QD=25.84;ReadPosRankSum=0.844;SOR=0.450	GT:AD:DP:GQ:PL	0/1:18,35:53:99:1398,0,640
3R	30705208	.	G	C	1400.77	.	AC=1;AF=0.500;AN=2;BaseQRankSum=2.422;ClippingRankSum=0.000;DP=54;ExcessHet=3.0103;FS=10.402;MLEAC=1;MLEAF=0.500;MQ=43.96;MQRankSum=-0.698;QD=25.94;ReadPosRankSum=0.306;SOR=0.242	GT:AD:DP:GQ:PL	0/1:19,35:54:99:1429,0,660
3R	30705378	.	G	A	696.77	.	AC=1;AF=0.500;AN=2;BaseQRankSum=0.605;ClippingRankSum=0.000;DP=47;ExcessHet=3.0103;FS=2.622;MLEAC=1;MLEAF=0.500;MQ=44.00;MQRankSum=0.000;QD=14.82;ReadPosRankSum=0.630;SOR=0.376	GT:AD:DP:GQ:PL	0/1:16,31:47:99:725,0,313
3R	30705420	.	C	G	710.77	.	AC=1;AF=0.500;AN=2;BaseQRankSum=1.337;ClippingRankSum=0.000;DP=45;ExcessHet=3.0103;FS=9.164;MLEAC=1;MLEAF=0.500;MQ=44.00;MQRankSum=0.000;QD=15.79;ReadPosRankSum=-0.528;SOR=0.499	GT:AD:DP:GQ:PL	0/1:14,31:45:99:739,0,238
3R	30705444	.	A	G	629.77	.	AC=1;AF=0.500;AN=2;BaseQRankSum=-0.198;ClippingRankSum=0.000;DP=42;ExcessHet=3.0103;FS=7.212;MLEAC=1;MLEAF=0.500;MQ=44.00;MQRankSum=0.000;QD=14.99;ReadPosRankSum=0.027;SOR=0.545	GT:AD:DP:GQ:PL	0/1:13,29:42:99:658,0,239
3R	30705502	.	C	A	606.77	.	AC=1;AF=0.500;AN=2;BaseQRankSum=-0.973;ClippingRankSum=0.000;DP=37;ExcessHet=3.0103;FS=1.502;MLEAC=1;MLEAF=0.500;MQ=44.00;MQRankSum=0.000;QD=16.40;ReadPosRankSum=-0.818;SOR=1.302	GT:AD:DP:GQ:PL	0/1:10,27:37:99:635,0,171
3R	30705574	.	A	G	1417.77	.	AC=1;AF=0.500;AN=2;BaseQRankSum=3.780;ClippingRankSum=0.000;DP=56;ExcessHet=3.0103;FS=0.000;MLEAC=1;MLEAF=0.500;MQ=44.00;MQRankSum=0.000;QD=25.78;ReadPosRankSum=1.443;SOR=0.602	GT:AD:DP:GQ:PL	0/1:19,36:55:99:1446,0,640
3R	30705586	.	T	A	1435.77	.	AC=1;AF=0.500;AN=2;BaseQRankSum=-0.322;ClippingRankSum=0.000;DP=54;ExcessHet=3.0103;FS=0.000;MLEAC=1;MLEAF=0.500;MQ=43.96;MQRankSum=-0.638;QD=26.59;ReadPosRankSum=0.616;SOR=0.641	GT:AD:DP:GQ:PL	0/1:17,37:54:99:1464,0,592
3R	30705627	.	C	T	817.77	.	AC=1;AF=0.500;AN=2;BaseQRankSum=-0.692;ClippingRankSum=0.000;DP=52;ExcessHet=3.0103;FS=0.000;MLEAC=1;MLEAF=0.500;MQ=43.96;MQRankSum=-0.625;QD=15.73;ReadPosRankSum=0.427;SOR=0.793	GT:AD:DP:GQ:PL	0/1:16,36:52:99:846,0,290
3R	30705666	.	C	T	716.77	.	AC=1;AF=0.500;AN=2;BaseQRankSum=2.108;ClippingRankSum=0.000;DP=50;ExcessHet=3.0103;FS=1.147;MLEAC=1;MLEAF=0.500;MQ=43.92;MQRankSum=-1.042;QD=14.34;ReadPosRankSum=-0.698;SOR=0.914	GT:AD:DP:GQ:PL	0/1:18,32:50:99:745,0,327
3R	30705696	.	T	C	901.77	.	AC=1;AF=0.500;AN=2;BaseQRankSum=-1.632;ClippingRankSum=0.000;DP=42;ExcessHet=3.0103;FS=2.745;MLEAC=1;MLEAF=0.500;MQ=43.91;MQRankSum=-1.206;QD=21.47;ReadPosRankSum=-1.055;SOR=1.220	GT:AD:DP:GQ:PL	0/1:18,24:42:99:930,0,633
3R	30705719	.	C	T	971.77	.	AC=1;AF=0.500;AN=2;BaseQRankSum=1.095;ClippingRankSum=0.000;DP=46;ExcessHet=3.0103;FS=2.729;MLEAC=1;MLEAF=0.500;MQ=43.91;MQRankSum=-1.063;QD=21.13;ReadPosRankSum=-1.163;SOR=1.302	GT:AD:DP:GQ:PL	0/1:17,29:46:99:1000,0,581
3R	30705747	.	T	G	624.77	.	AC=1;AF=0.500;AN=2;BaseQRankSum=-2.303;ClippingRankSum=0.000;DP=48;ExcessHet=3.0103;FS=4.167;MLEAC=1;MLEAF=0.500;MQ=43.92;MQRankSum=-1.077;QD=13.02;ReadPosRankSum=0.517;SOR=0.547	GT:AD:DP:GQ:PL	0/1:18,30:48:99:653,0,367
3R	30705831	.	T	C	1682.77	.	AC=1;AF=0.500;AN=2;BaseQRankSum=-3.125;ClippingRankSum=0.000;DP=65;ExcessHet=3.0103;FS=1.030;MLEAC=1;MLEAF=0.500;MQ=43.79;MQRankSum=-1.770;QD=26.29;ReadPosRankSum=-0.047;SOR=0.498	GT:AD:DP:GQ:PL	0/1:21,43:64:99:1711,0,923
3R	30705832	.	T	C	1682.77	.	AC=1;AF=0.500;AN=2;BaseQRankSum=3.044;ClippingRankSum=0.000;DP=64;ExcessHet=3.0103;FS=1.017;MLEAC=1;MLEAF=0.500;MQ=43.79;MQRankSum=-1.728;QD=26.71;ReadPosRankSum=-0.475;SOR=0.559	GT:AD:DP:GQ:PL	0/1:20,43:63:99:1711,0,923
3R	30706103	.	T	TTAAA	1398.73	.	AC=1;AF=0.500;AN=2;BaseQRankSum=0.700;ClippingRankSum=0.000;DP=77;ExcessHet=3.0103;FS=9.044;MLEAC=1;MLEAF=0.500;MQ=43.45;MQRankSum=-3.336;QD=22.93;ReadPosRankSum=1.174;SOR=0.395	GT:AD:DP:GQ:PL	0/1:25,36:61:99:1436,0,1654
3R	30706107	.	C	A	1407.77	.	AC=1;AF=0.500;AN=2;BaseQRankSum=1.485;ClippingRankSum=0.000;DP=76;ExcessHet=3.0103;FS=7.263;MLEAC=1;MLEAF=0.500;MQ=43.38;MQRankSum=-3.390;QD=23.46;ReadPosRankSum=1.260;SOR=0.311	GT:AD:DP:GQ:PL	0/1:25,35:60:99:1436,0,1654
3R	30706108	.	ATT	A	1353.73	.	AC=1;AF=0.500;AN=2;BaseQRankSum=-0.654;ClippingRankSum=0.000;DP=77;ExcessHet=3.0103;FS=9.054;MLEAC=1;MLEAF=0.500;MQ=43.39;MQRankSum=-3.451;QD=22.19;ReadPosRankSum=1.260;SOR=0.292	GT:AD:DP:GQ:PL	0/1:26,35:61:99:1391,0,1678
3R	30706194	.	A	ATTCCTGGTTATATTG	1905.73	.	AC=1;AF=0.500;AN=2;BaseQRankSum=-0.840;ClippingRankSum=0.000;DP=73;ExcessHet=3.0103;FS=8.456;MLEAC=1;MLEAF=0.500;MQ=43.01;MQRankSum=-5.554;QD=27.22;ReadPosRankSum=-2.146;SOR=1.093	GT:AD:DP:GQ:PL	0/1:26,44:70:99:1943,0,1884
3R	30706273	.	A	G	860.77	.	AC=1;AF=0.500;AN=2;BaseQRankSum=0.341;ClippingRankSum=0.000;DP=65;ExcessHet=3.0103;FS=2.145;MLEAC=1;MLEAF=0.500;MQ=43.28;MQRankSum=-4.086;QD=13.45;ReadPosRankSum=0.806;SOR=0.914	GT:AD:DP:GQ:PL	0/1:25,39:64:99:889,0,496
3R	30706297	.	ACTCATT	A	1354.73	.	AC=1;AF=0.500;AN=2;BaseQRankSum=-1.249;ClippingRankSum=0.000;DP=64;ExcessHet=3.0103;FS=1.002;MLEAC=1;MLEAF=0.500;MQ=43.39;MQRankSum=-3.451;QD=22.21;ReadPosRankSum=1.192;SOR=0.962	GT:AD:DP:GQ:PL	0/1:26,35:61:99:1392,0,996
3R	30706345	.	G	A	834.77	.	AC=1;AF=0.500;AN=2;BaseQRankSum=2.139;ClippingRankSum=0.000;DP=67;ExcessHet=3.0103;FS=4.958;MLEAC=1;MLEAF=0.500;MQ=43.29;MQRankSum=-3.189;QD=12.46;ReadPosRankSum=-0.458;SOR=1.165	GT:AD:DP:GQ:PL	0/1:28,39:67:99:863,0,555
3R	30706379	.	CA	C	595.73	.	AC=1;AF=0.500;AN=2;BaseQRankSum=-1.479;ClippingRankSum=0.000;DP=72;ExcessHet=3.0103;FS=0.954;MLEAC=1;MLEAF=0.500;MQ=43.29;MQRankSum=-3.399;QD=8.89;ReadPosRankSum=-0.755;SOR=0.936	GT:AD:DP:GQ:PL	0/1:27,40:67:99:633,0,400
3R	30706417	.	A	AT	1048.73	.	AC=1;AF=0.500;AN=2;BaseQRankSum=2.778;ClippingRankSum=0.000;DP=62;ExcessHet=3.0103;FS=1.039;MLEAC=1;MLEAF=0.500;MQ=43.42;MQRankSum=-3.066;QD=17.19;ReadPosRankSum=-0.864;SOR=0.999	GT:AD:DP:GQ:PL	0/1:24,37:61:99:1086,0,519
3R	30706510	.	G	A	1853.77	.	AC=2;AF=1.00;AN=2;DP=56;ExcessHet=3.0103;FS=0.000;MLEAC=2;MLEAF=1.00;MQ=43.77;QD=33.10;SOR=1.101	GT:AD:DP:GQ:PL	1/1:0,56:56:99:1882,167,0
3R	30706521	.	C	T	450.77	.	AC=1;AF=0.500;AN=2;BaseQRankSum=2.986;ClippingRankSum=0.000;DP=55;ExcessHet=3.0103;FS=1.058;MLEAC=1;MLEAF=0.500;MQ=43.80;MQRankSum=1.097;QD=8.35;ReadPosRankSum=-0.385;SOR=0.493	GT:AD:DP:GQ:PL	0/1:31,23:54:99:479,0,694
3R	30706604	.	CAAAAT	C	907.73	.	AC=1;AF=0.500;AN=2;BaseQRankSum=-0.334;ClippingRankSum=0.000;DP=49;ExcessHet=3.0103;FS=6.360;MLEAC=1;MLEAF=0.500;MQ=43.92;MQRankSum=0.127;QD=20.17;ReadPosRankSum=-0.558;SOR=0.498	GT:AD:DP:GQ:PL	0/1:21,24:45:99:945,0,809
3R	30706655	.	G	C	838.77	.	AC=1;AF=0.500;AN=2;BaseQRankSum=-0.524;ClippingRankSum=0.000;DP=41;ExcessHet=3.0103;FS=4.815;MLEAC=1;MLEAF=0.500;MQ=43.86;MQRankSum=-0.435;QD=20.46;ReadPosRankSum=0.588;SOR=0.202	GT:AD:DP:GQ:PL	0/1:19,22:41:99:867,0,690
3R	30706657	.	C	G	838.77	.	AC=1;AF=0.500;AN=2;BaseQRankSum=1.066;ClippingRankSum=0.000;DP=41;ExcessHet=3.0103;FS=4.815;MLEAC=1;MLEAF=0.500;MQ=43.86;MQRankSum=-0.435;QD=20.46;ReadPosRankSum=0.758;SOR=0.202	GT:AD:DP:GQ:PL	0/1:19,22:41:99:867,0,690
3R	30706679	.	C	A	707.77	.	AC=1;AF=0.500;AN=2;BaseQRankSum=0.893;ClippingRankSum=0.000;DP=37;ExcessHet=3.0103;FS=3.029;MLEAC=1;MLEAF=0.500;MQ=43.89;MQRankSum=-1.283;QD=19.13;ReadPosRankSum=1.144;SOR=0.268	GT:AD:DP:GQ:PL	0/1:17,20:37:99:736,0,651
3R	30706763	.	T	C	580.77	.	AC=1;AF=0.500;AN=2;BaseQRankSum=-0.331;ClippingRankSum=0.000;DP=40;ExcessHet=3.0103;FS=3.048;MLEAC=1;MLEAF=0.500;MQ=43.95;MQRankSum=-0.641;QD=14.52;ReadPosRankSum=-0.592;SOR=1.236	GT:AD:DP:GQ:PL	0/1:13,27:40:99:609,0,234
3R	30706913	.	C	A	657.77	.	AC=1;AF=0.500;AN=2;BaseQRankSum=0.869;ClippingRankSum=0.000;DP=62;ExcessHet=3.0103;FS=0.000;MLEAC=1;MLEAF=0.500;MQ=44.00;MQRankSum=0.000;QD=10.96;ReadPosRankSum=0.281;SOR=0.610	GT:AD:DP:GQ:PL	0/1:27,33:60:99:686,0,545
3R	30707188	.	TCG	T	1511.73	.	AC=1;AF=0.500;AN=2;BaseQRankSum=-1.566;ClippingRankSum=0.000;DP=58;ExcessHet=3.0103;FS=1.032;MLEAC=1;MLEAF=0.500;MQ=44.00;MQRankSum=0.000;QD=26.52;ReadPosRankSum=0.418;SOR=0.859	GT:AD:DP:GQ:PL	0/1:20,37:57:99:1549,0,995
3R	30707194	.	C	G	1494.77	.	AC=1;AF=0.500;AN=2;BaseQRankSum=-1.169;ClippingRankSum=0.000;DP=58;ExcessHet=3.0103;FS=0.000;MLEAC=1;MLEAF=0.500;MQ=44.00;MQRankSum=0.000;QD=25.77;ReadPosRankSum=0.826;SOR=0.763	GT:AD:DP:GQ:PL	0/1:21,37:58:99:1523,0,998
3R	30707195	.	G	C	1461.77	.	AC=1;AF=0.500;AN=2;BaseQRankSum=0.000;ClippingRankSum=0.000;DP=58;ExcessHet=3.0103;FS=0.000;MLEAC=1;MLEAF=0.500;MQ=44.00;MQRankSum=0.000;QD=25.20;ReadPosRankSum=0.850;SOR=0.763	GT:AD:DP:GQ:PL	0/1:21,37:58:99:1490,0,1001
3R	30707274	.	C	T	769.77	.	AC=1;AF=0.500;AN=2;BaseQRankSum=-0.951;ClippingRankSum=0.000;DP=57;ExcessHet=3.0103;FS=0.000;MLEAC=1;MLEAF=0.500;MQ=43.93;MQRankSum=-1.064;QD=13.50;ReadPosRankSum=0.207;SOR=0.643	GT:AD:DP:GQ:PL	0/1:21,36:57:99:798,0,411
3R	30707428	.	C	T	1406.77	.	AC=2;AF=1.00;AN=2;DP=56;ExcessHet=3.0103;FS=0.000;MLEAC=2;MLEAF=1.00;MQ=43.97;QD=25.58;SOR=0.729	GT:AD:DP:GQ:PL	1/1:0,55:55:99:1435,163,0
3R	30707740	.	T	C	265.77	.	AC=1;AF=0.500;AN=2;BaseQRankSum=-3.489;ClippingRankSum=0.000;DP=46;ExcessHet=3.0103;FS=1.206;MLEAC=1;MLEAF=0.500;MQ=43.91;MQRankSum=-0.424;QD=5.78;ReadPosRankSum=-0.241;SOR=0.851	GT:AD:DP:GQ:PL	0/1:30,16:46:99:294,0,719
3R	30708103	.	T	TGCAGGAC	860.73	.	AC=1;AF=0.500;AN=2;BaseQRankSum=-0.462;ClippingRankSum=0.000;DP=53;ExcessHet=3.0103;FS=0.000;MLEAC=1;MLEAF=0.500;MQ=45.25;MQRankSum=2.271;QD=19.13;ReadPosRankSum=-0.716;SOR=0.610	GT:AD:DP:GQ:PL	0/1:22,23:45:99:898,0,1597
3R	30710377	.	T	C	779.77	.	AC=1;AF=0.500;AN=2;BaseQRankSum=-0.696;ClippingRankSum=0.000;DP=53;ExcessHet=3.0103;FS=1.124;MLEAC=1;MLEAF=0.500;MQ=44.00;MQRankSum=0.000;QD=14.71;ReadPosRankSum=1.380;SOR=0.479	GT:AD:DP:GQ:PL	0/1:18,35:53:99:808,0,345
3R	30710394	.	C	A	881.77	.	AC=1;AF=0.500;AN=2;BaseQRankSum=3.266;ClippingRankSum=0.000;DP=57;ExcessHet=3.0103;FS=3.874;MLEAC=1;MLEAF=0.500;MQ=44.00;MQRankSum=0.000;QD=15.47;ReadPosRankSum=0.347;SOR=0.436	GT:AD:DP:GQ:PL	0/1:18,39:57:99:910,0,302
3R	30710411	.	T	C	283.77	.	AC=1;AF=0.500;AN=2;BaseQRankSum=-1.915;ClippingRankSum=0.000;DP=63;ExcessHet=3.0103;FS=3.869;MLEAC=1;MLEAF=0.500;MQ=44.00;MQRankSum=0.000;QD=4.50;ReadPosRankSum=0.809;SOR=0.863	GT:AD:DP:GQ:PL	0/1:44,19:63:99:312,0,1015
3R	30710423	.	G	A	1631.77	.	AC=1;AF=0.500;AN=2;BaseQRankSum=-1.182;ClippingRankSum=0.000;DP=61;ExcessHet=3.0103;FS=2.324;MLEAC=1;MLEAF=0.500;MQ=44.00;MQRankSum=0.000;QD=26.75;ReadPosRankSum=0.146;SOR=0.829	GT:AD:DP:GQ:PL	0/1:20,41:61:99:1660,0,652
3R	30710424	.	G	A	1631.77	.	AC=1;AF=0.500;AN=2;BaseQRankSum=2.195;ClippingRankSum=0.000;DP=62;ExcessHet=3.0103;FS=2.299;MLEAC=1;MLEAF=0.500;MQ=44.00;MQRankSum=0.000;QD=26.32;ReadPosRankSum=-0.100;SOR=0.758	GT:AD:DP:GQ:PL	0/1:20,42:62:99:1660,0,652
3R	30710750	.	T	C	431.77	.	AC=1;AF=0.500;AN=2;BaseQRankSum=0.060;ClippingRankSum=0.000;DP=63;ExcessHet=3.0103;FS=5.266;MLEAC=1;MLEAF=0.500;MQ=43.97;MQRankSum=0.791;QD=6.85;ReadPosRankSum=-0.667;SOR=1.076	GT:AD:DP:GQ:PL	0/1:40,23:63:99:460,0,889
3R	30711552	.	C	T	385.77	.	AC=1;AF=0.500;AN=2;BaseQRankSum=1.671;ClippingRankSum=0.000;DP=45;ExcessHet=3.0103;FS=1.192;MLEAC=1;MLEAF=0.500;MQ=44.00;MQRankSum=0.000;QD=8.77;ReadPosRankSum=0.164;SOR=0.446	GT:AD:DP:GQ:PL	0/1:24,20:44:99:414,0,507
3R	30711769	.	A	T	740.77	.	AC=1;AF=0.500;AN=2;BaseQRankSum=-0.547;ClippingRankSum=0.000;DP=48;ExcessHet=3.0103;FS=2.808;MLEAC=1;MLEAF=0.500;MQ=44.00;MQRankSum=0.000;QD=15.76;ReadPosRankSum=0.081;SOR=0.868	GT:AD:DP:GQ:PL	0/1:14,33:47:99:769,0,225
3R	30711879	.	G	GGTATACC	981.73	.	AC=1;AF=0.500;AN=2;BaseQRankSum=-0.837;ClippingRankSum=0.000;DP=35;ExcessHet=3.0103;FS=0.000;MLEAC=1;MLEAF=0.500;MQ=43.71;MQRankSum=-0.880;QD=28.87;ReadPosRankSum=-0.795;SOR=0.667	GT:AD:DP:GQ:PL	0/1:10,24:34:99:1019,0,345
3R	30711915	.	C	T	575.77	.	AC=1;AF=0.500;AN=2;BaseQRankSum=-0.532;ClippingRankSum=0.000;DP=38;ExcessHet=3.0103;FS=0.000;MLEAC=1;MLEAF=0.500;MQ=43.58;MQRankSum=-1.326;QD=15.56;ReadPosRankSum=1.431;SOR=0.818	GT:AD:DP:GQ:PL	0/1:11,26:37:99:604,0,206
3R	30711940	.	TC	T	1093.73	.	AC=1;AF=0.500;AN=2;BaseQRankSum=-0.319;ClippingRankSum=0.000;DP=45;ExcessHet=3.0103;FS=2.932;MLEAC=1;MLEAF=0.500;MQ=43.71;MQRankSum=-1.269;QD=25.44;ReadPosRankSum=1.562;SOR=1.426	GT:AD:DP:GQ:PL	0/1:15,28:43:99:1131,0,546
3R	30711947	.	T	C	1186.77	.	AC=1;AF=0.500;AN=2;BaseQRankSum=0.451;ClippingRankSum=0.000;DP=46;ExcessHet=3.0103;FS=2.877;MLEAC=1;MLEAF=0.500;MQ=43.71;MQRankSum=-1.205;QD=25.80;ReadPosRankSum=0.914;SOR=1.426	GT:AD:DP:GQ:PL	0/1:15,31:46:99:1215,0,537
3R	30712009	.	T	A	1148.77	.	AC=1;AF=0.500;AN=2;BaseQRankSum=0.032;ClippingRankSum=0.000;DP=50;ExcessHet=3.0103;FS=6.304;MLEAC=1;MLEAF=0.500;MQ=43.70;MQRankSum=-0.720;QD=23.44;ReadPosRankSum=-0.436;SOR=1.317	GT:AD:DP:GQ:PL	0/1:18,31:49:99:1177,0,629
3R	30712010	.	G	C	1148.77	.	AC=1;AF=0.500;AN=2;BaseQRankSum=-0.227;ClippingRankSum=0.000;DP=50;ExcessHet=3.0103;FS=6.304;MLEAC=1;MLEAF=0.500;MQ=43.70;MQRankSum=-0.720;QD=23.44;ReadPosRankSum=-0.457;SOR=1.317	GT:AD:DP:GQ:PL	0/1:18,31:49:99:1177,0,629
3R	30712119	.	C	CA,CAA	493.73	.	AC=1,1;AF=0.500,0.500;AN=2;DP=28;ExcessHet=3.0103;FS=0.000;MLEAC=1,1;MLEAF=0.500,0.500;MQ=43.60;QD=24.69;SOR=0.892	GT:AD:DP:GQ:PL	1/2:0,10,10:20:99:531,207,136,174,0,124
3R	30712206	.	A	AG	467.73	.	AC=1;AF=0.500;AN=2;BaseQRankSum=-0.037;ClippingRankSum=0.000;DP=23;ExcessHet=3.0103;FS=0.000;MLEAC=1;MLEAF=0.500;MQ=43.91;MQRankSum=-0.495;QD=20.34;ReadPosRankSum=0.245;SOR=1.061	GT:AD:DP:GQ:PL	0/1:6,17:23:99:505,0,105
3R	30712243	.	A	C	114.77	.	AC=1;AF=0.500;AN=2;BaseQRankSum=0.516;ClippingRankSum=0.000;DP=35;ExcessHet=3.0103;FS=1.478;MLEAC=1;MLEAF=0.500;MQ=44.00;MQRankSum=0.000;QD=3.28;ReadPosRankSum=0.795;SOR=1.002	GT:AD:DP:GQ:PL	0/1:26,9:35:99:143,0,600
3R	30712444	.	A	G	1548.77	.	AC=2;AF=1.00;AN=2;DP=37;ExcessHet=3.0103;FS=0.000;MLEAC=2;MLEAF=1.00;MQ=43.53;QD=29.82;SOR=1.121	GT:AD:DP:GQ:PL	1/1:0,37:37:99:1577,111,0
3R	30712445	.	A	G	1548.77	.	AC=2;AF=1.00;AN=2;DP=35;ExcessHet=3.0103;FS=0.000;MLEAC=2;MLEAF=1.00;MQ=43.50;QD=30.07;SOR=1.148	GT:AD:DP:GQ:PL	1/1:0,35:35:99:1577,111,0
3R	30712472	.	C	T	1032.77	.	AC=2;AF=1.00;AN=2;DP=38;ExcessHet=3.0103;FS=0.000;MLEAC=2;MLEAF=1.00;MQ=43.90;QD=27.18;SOR=1.329	GT:AD:DP:GQ:PL	1/1:0,38:38:99:1061,114,0
3R	30712758	.	TA	T	795.73	.	AC=1;AF=0.500;AN=2;BaseQRankSum=0.715;ClippingRankSum=0.000;DP=54;ExcessHet=3.0103;FS=3.951;MLEAC=1;MLEAF=0.500;MQ=43.40;MQRankSum=-2.698;QD=15.30;ReadPosRankSum=0.334;SOR=1.329	GT:AD:DP:GQ:PL	0/1:30,22:52:99:833,0,1182
3R	30712767	.	G	GGAA	786.73	.	AC=1;AF=0.500;AN=2;BaseQRankSum=1.185;ClippingRankSum=0.000;DP=55;ExcessHet=3.0103;FS=3.900;MLEAC=1;MLEAF=0.500;MQ=43.41;MQRankSum=-2.828;QD=14.57;ReadPosRankSum=1.409;SOR=1.329	GT:AD:DP:GQ:PL	0/1:32,22:54:99:824,0,1320
3R	30712773	.	T	A	759.77	.	AC=1;AF=0.500;AN=2;BaseQRankSum=0.635;ClippingRankSum=0.000;DP=53;ExcessHet=3.0103;FS=5.874;MLEAC=1;MLEAF=0.500;MQ=43.39;MQRankSum=-2.861;QD=14.61;ReadPosRankSum=1.763;SOR=1.482	GT:AD:DP:GQ:PL	0/1:31,21:52:99:788,0,1239
3R	30712777	.	A	AG	750.73	.	AC=1;AF=0.500;AN=2;BaseQRankSum=2.976;ClippingRankSum=0.000;DP=52;ExcessHet=3.0103;FS=5.973;MLEAC=1;MLEAF=0.500;MQ=43.38;MQRankSum=-2.795;QD=14.72;ReadPosRankSum=1.455;SOR=1.457	GT:AD:DP:GQ:PL	0/1:30,21:51:99:788,0,1239
3R	30712782	.	AG	A	753.73	.	AC=1;AF=0.500;AN=2;BaseQRankSum=-1.223;ClippingRankSum=0.000;DP=48;ExcessHet=3.0103;FS=8.144;MLEAC=1;MLEAF=0.500;MQ=43.63;MQRankSum=-3.719;QD=15.70;ReadPosRankSum=0.873;SOR=1.429	GT:AD:DP:GQ:PL	0/1:27,21:48:99:791,0,1197
3R	30712802	.	C	T	724.77	.	AC=1;AF=0.500;AN=2;BaseQRankSum=0.878;ClippingRankSum=0.000;DP=47;ExcessHet=3.0103;FS=4.283;MLEAC=1;MLEAF=0.500;MQ=43.58;MQRankSum=-4.265;QD=15.42;ReadPosRankSum=1.323;SOR=1.226	GT:AD:DP:GQ:PL	0/1:28,19:47:99:753,0,1158
3R	30712815	.	G	T	714.77	.	AC=1;AF=0.500;AN=2;BaseQRankSum=0.676;ClippingRankSum=0.000;DP=50;ExcessHet=3.0103;FS=3.989;MLEAC=1;MLEAF=0.500;MQ=43.57;MQRankSum=-4.539;QD=14.30;ReadPosRankSum=0.694;SOR=1.053	GT:AD:DP:GQ:PL	0/1:30,20:50:99:743,0,1251
3R	30712820	.	C	T	714.77	.	AC=1;AF=0.500;AN=2;BaseQRankSum=1.643;ClippingRankSum=0.000;DP=52;ExcessHet=3.0103;FS=3.937;MLEAC=1;MLEAF=0.500;MQ=43.58;MQRankSum=-4.666;QD=13.75;ReadPosRankSum=0.226;SOR=1.057	GT:AD:DP:GQ:PL	0/1:32,20:52:99:743,0,1237
3R	30712854	.	G	A	653.77	.	AC=1;AF=0.500;AN=2;BaseQRankSum=0.933;ClippingRankSum=0.000;DP=51;ExcessHet=3.0103;FS=6.194;MLEAC=1;MLEAF=0.500;MQ=43.54;MQRankSum=-5.297;QD=12.82;ReadPosRankSum=-2.111;SOR=1.425	GT:AD:DP:GQ:PL	0/1:33,18:51:99:682,0,1341
3R	30712872	.	A	T	831.77	.	AC=1;AF=0.500;AN=2;BaseQRankSum=-0.605;ClippingRankSum=0.000;DP=58;ExcessHet=3.0103;FS=9.731;MLEAC=1;MLEAF=0.500;MQ=43.46;MQRankSum=-5.738;QD=14.34;ReadPosRankSum=-2.807;SOR=1.288	GT:AD:DP:GQ:PL	0/1:35,23:58:99:860,0,1461
3R	30712876	.	T	TAAAGTCTTAGAAA	890.73	.	AC=1;AF=0.500;AN=2;BaseQRankSum=0.519;ClippingRankSum=0.000;DP=56;ExcessHet=3.0103;FS=9.998;MLEAC=1;MLEAF=0.500;MQ=43.44;MQRankSum=-5.820;QD=15.91;ReadPosRankSum=-2.862;SOR=1.158	GT:AD:DP:GQ:PL	0/1:34,22:56:99:928,0,1455
3R	30712892	.	C	A	645.77	.	AC=1;AF=0.500;AN=2;BaseQRankSum=-0.882;ClippingRankSum=0.000;DP=55;ExcessHet=3.0103;FS=3.822;MLEAC=1;MLEAF=0.500;MQ=43.54;MQRankSum=-5.396;QD=11.74;ReadPosRankSum=-1.059;SOR=0.703	GT:AD:DP:GQ:PL	0/1:35,20:55:99:674,0,1382
3R	30712965	.	T	TC	631.73	.	AC=1;AF=0.500;AN=2;BaseQRankSum=-0.047;ClippingRankSum=0.000;DP=54;ExcessHet=3.0103;FS=2.311;MLEAC=1;MLEAF=0.500;MQ=43.53;MQRankSum=-4.507;QD=11.92;ReadPosRankSum=-1.182;SOR=0.420	GT:AD:DP:GQ:PL	0/1:29,24:53:99:669,0,713
3R	30713156	.	AGGTT	A	676.73	.	AC=1;AF=0.500;AN=2;BaseQRankSum=-1.296;ClippingRankSum=0.000;DP=48;ExcessHet=3.0103;FS=6.354;MLEAC=1;MLEAF=0.500;MQ=43.64;MQRankSum=-2.491;QD=14.40;ReadPosRankSum=0.011;SOR=1.561	GT:AD:DP:GQ:PL	0/1:28,19:47:99:714,0,1120
3R	30713223	.	A	AGTGTGT	972.73	.	AC=2;AF=1.00;AN=2;BaseQRankSum=0.000;ClippingRankSum=0.000;DP=43;ExcessHet=3.0103;FS=0.000;MLEAC=2;MLEAF=1.00;MQ=43.53;MQRankSum=2.142;QD=24.94;ReadPosRankSum=0.489;SOR=0.267	GT:AD:DP:GQ:PL	1/1:1,38:39:89:1010,89,0
3R	30713600	.	G	A	1687.77	.	AC=2;AF=1.00;AN=2;DP=61;ExcessHet=3.0103;FS=0.000;MLEAC=2;MLEAF=1.00;MQ=44.00;QD=27.67;SOR=0.725	GT:AD:DP:GQ:PL	1/1:0,61:61:99:1716,183,0
3R	30714179	.	G	C	444.77	.	AC=1;AF=0.500;AN=2;BaseQRankSum=-1.138;ClippingRankSum=0.000;DP=36;ExcessHet=3.0103;FS=1.427;MLEAC=1;MLEAF=0.500;MQ=43.78;MQRankSum=-0.454;QD=12.35;ReadPosRankSum=-0.666;SOR=1.101	GT:AD:DP:GQ:PL	0/1:13,23:36:99:473,0,235
3R	30714194	.	C	A	510.77	.	AC=1;AF=0.500;AN=2;BaseQRankSum=0.170;ClippingRankSum=0.000;DP=42;ExcessHet=3.0103;FS=1.321;MLEAC=1;MLEAF=0.500;MQ=43.81;MQRankSum=-0.630;QD=12.16;ReadPosRankSum=1.329;SOR=1.071	GT:AD:DP:GQ:PL	0/1:17,25:42:99:539,0,340
3R	30714414	.	C	T	944.77	.	AC=2;AF=1.00;AN=2;DP=37;ExcessHet=3.0103;FS=0.000;MLEAC=2;MLEAF=1.00;MQ=43.84;QD=26.24;SOR=1.547	GT:AD:DP:GQ:PL	1/1:0,36:36:99:973,108,0
3R	30714680	.	T	A	541.77	.	AC=1;AF=0.500;AN=2;BaseQRankSum=-0.721;ClippingRankSum=0.000;DP=40;ExcessHet=3.0103;FS=1.278;MLEAC=1;MLEAF=0.500;MQ=43.63;MQRankSum=-0.723;QD=13.54;ReadPosRankSum=-0.729;SOR=0.856	GT:AD:DP:GQ:PL	0/1:15,25:40:99:570,0,284
3R	30714861	.	C	T	360.77	.	AC=1;AF=0.500;AN=2;BaseQRankSum=-1.120;ClippingRankSum=0.000;DP=45;ExcessHet=3.0103;FS=11.642;MLEAC=1;MLEAF=0.500;MQ=43.64;MQRankSum=-0.213;QD=8.20;ReadPosRankSum=0.915;SOR=2.060	GT:AD:DP:GQ:PL	0/1:24,20:44:99:389,0,505
3R	30715189	.	A	T	1100.77	.	AC=2;AF=1.00;AN=2;DP=44;ExcessHet=3.0103;FS=0.000;MLEAC=2;MLEAF=1.00;MQ=44.00;QD=25.02;SOR=0.990	GT:AD:DP:GQ:PL	1/1:0,44:44:99:1129,130,0
3R	30715463	.	T	C	1050.77	.	AC=2;AF=1.00;AN=2;DP=41;ExcessHet=3.0103;FS=0.000;MLEAC=2;MLEAF=1.00;MQ=44.00;QD=25.63;SOR=0.843	GT:AD:DP:GQ:PL	1/1:0,41:41:99:1079,122,0
3R	30715729	.	T	C	1696.77	.	AC=2;AF=1.00;AN=2;BaseQRankSum=1.716;ClippingRankSum=0.000;DP=40;ExcessHet=3.0103;FS=0.000;MLEAC=2;MLEAF=1.00;MQ=44.00;MQRankSum=0.000;QD=26.20;ReadPosRankSum=1.542;SOR=0.404	GT:AD:DP:GQ:PL	1/1:1,39:40:99:1725,107,0
3R	30715730	.	T	C	1696.77	.	AC=2;AF=1.00;AN=2;BaseQRankSum=1.785;ClippingRankSum=0.000;DP=42;ExcessHet=3.0103;FS=0.000;MLEAC=2;MLEAF=1.00;MQ=44.00;MQRankSum=0.000;QD=28.83;ReadPosRankSum=1.180;SOR=0.394	GT:AD:DP:GQ:PL	1/1:1,41:42:99:1725,107,0
3R	30715857	.	C	A	1415.77	.	AC=2;AF=1.00;AN=2;DP=54;ExcessHet=3.0103;FS=0.000;MLEAC=2;MLEAF=1.00;MQ=43.89;QD=26.22;SOR=0.931	GT:AD:DP:GQ:PL	1/1:0,54:54:99:1444,162,0
3R	30715892	.	G	GAAA	2177.73	.	AC=2;AF=1.00;AN=2;DP=52;ExcessHet=3.0103;FS=0.000;MLEAC=2;MLEAF=1.00;MQ=43.89;QD=31.77;SOR=0.770	GT:AD:DP:GQ:PL	1/1:0,52:52:99:2215,159,0
3R	30716349	.	C	CA	771.73	.	AC=1;AF=0.500;AN=2;BaseQRankSum=-1.894;ClippingRankSum=0.000;DP=51;ExcessHet=3.0103;FS=2.966;MLEAC=1;MLEAF=0.500;MQ=44.10;MQRankSum=-0.915;QD=17.15;ReadPosRankSum=-0.083;SOR=0.518	GT:AD:DP:GQ:PL	0/1:18,27:45:99:809,0,477
3R	30716371	.	G	A	896.77	.	AC=1;AF=0.500;AN=2;BaseQRankSum=0.307;ClippingRankSum=0.000;DP=41;ExcessHet=3.0103;FS=0.000;MLEAC=1;MLEAF=0.500;MQ=44.18;MQRankSum=-1.598;QD=21.87;ReadPosRankSum=0.080;SOR=0.856	GT:AD:DP:GQ:PL	0/1:16,25:41:99:925,0,510
3R	30716770	.	GTAGA	G	2415.73	.	AC=2;AF=1.00;AN=2;DP=57;ExcessHet=3.0103;FS=0.000;MLEAC=2;MLEAF=1.00;MQ=43.66;QD=27.48;SOR=1.487	GT:AD:DP:GQ:PL	1/1:0,55:55:99:2453,166,0
3R	30716818	.	A	T	1358.77	.	AC=2;AF=1.00;AN=2;DP=51;ExcessHet=3.0103;FS=0.000;MLEAC=2;MLEAF=1.00;MQ=43.58;QD=26.64;SOR=1.201	GT:AD:DP:GQ:PL	1/1:0,51:51:99:1387,153,0
3R	30716860	.	G	A	2297.77	.	AC=2;AF=1.00;AN=2;DP=55;ExcessHet=3.0103;FS=0.000;MLEAC=2;MLEAF=1.00;MQ=43.30;QD=27.62;SOR=0.970	GT:AD:DP:GQ:PL	1/1:0,55:55:99:2326,165,0
3R	30716874	.	G	T	2425.77	.	AC=2;AF=1.00;AN=2;DP=51;ExcessHet=3.0103;FS=0.000;MLEAC=2;MLEAF=1.00;MQ=43.27;QD=26.73;SOR=1.201	GT:AD:DP:GQ:PL	1/1:0,51:51:99:2454,169,0
3R	30716884	.	C	G	2356.77	.	AC=2;AF=1.00;AN=2;DP=49;ExcessHet=3.0103;FS=0.000;MLEAC=2;MLEAF=1.00;MQ=43.28;QD=30.09;SOR=1.345	GT:AD:DP:GQ:PL	1/1:0,49:49:99:2385,160,0
3R	30716893	.	AT	A	2302.73	.	AC=2;AF=1.00;AN=2;DP=51;ExcessHet=3.0103;FS=0.000;MLEAC=2;MLEAF=1.00;MQ=43.27;QD=29.58;SOR=1.201	GT:AD:DP:GQ:PL	1/1:0,51:51:99:2340,157,0
3R	30716898	.	G	GGGCTA	2527.73	.	AC=2;AF=1.00;AN=2;DP=50;ExcessHet=3.0103;FS=0.000;MLEAC=2;MLEAF=1.00;MQ=43.25;QD=29.65;SOR=1.270	GT:AD:DP:GQ:PL	1/1:0,50:50:99:2565,172,0
3R	30716923	.	T	G	2536.77	.	AC=2;AF=1.00;AN=2;DP=56;ExcessHet=3.0103;FS=0.000;MLEAC=2;MLEAF=1.00;MQ=43.32;QD=29.31;SOR=1.412	GT:AD:DP:GQ:PL	1/1:0,56:56:99:2565,172,0
3R	30716925	.	A	C	2536.77	.	AC=2;AF=1.00;AN=2;DP=55;ExcessHet=3.0103;FS=0.000;MLEAC=2;MLEAF=1.00;MQ=43.30;QD=30.36;SOR=1.609	GT:AD:DP:GQ:PL	1/1:0,55:55:99:2565,172,0
3R	30716940	.	C	A	2518.77	.	AC=2;AF=1.00;AN=2;DP=55;ExcessHet=3.0103;FS=0.000;MLEAC=2;MLEAF=1.00;MQ=43.27;QD=27.01;SOR=1.487	GT:AD:DP:GQ:PL	1/1:0,55:55:99:2547,172,0
3R	30716949	.	T	C	2434.77	.	AC=2;AF=1.00;AN=2;DP=55;ExcessHet=3.0103;FS=0.000;MLEAC=2;MLEAF=1.00;MQ=43.27;QD=34.38;SOR=1.487	GT:AD:DP:GQ:PL	1/1:0,55:55:99:2463,169,0
3R	30717169	.	G	A	460.77	.	AC=1;AF=0.500;AN=2;BaseQRankSum=-0.217;ClippingRankSum=0.000;DP=46;ExcessHet=3.0103;FS=1.230;MLEAC=1;MLEAF=0.500;MQ=43.74;MQRankSum=-1.170;QD=11.24;ReadPosRankSum=-0.898;SOR=0.490	GT:AD:DP:GQ:PL	0/1:17,24:41:99:489,0,293
3R	30717277	.	A	T	1183.77	.	AC=1;AF=0.500;AN=2;BaseQRankSum=0.739;ClippingRankSum=0.000;DP=45;ExcessHet=3.0103;FS=4.332;MLEAC=1;MLEAF=0.500;MQ=43.65;MQRankSum=-0.662;QD=26.31;ReadPosRankSum=1.425;SOR=0.939	GT:AD:DP:GQ:PL	0/1:16,29:45:99:1212,0,2382
3R	30717279	.	A	G	1180.77	.	AC=1;AF=0.500;AN=2;BaseQRankSum=0.595;ClippingRankSum=0.000;DP=46;ExcessHet=3.0103;FS=2.693;MLEAC=1;MLEAF=0.500;MQ=43.66;MQRankSum=-0.615;QD=25.67;ReadPosRankSum=1.201;SOR=0.830	GT:AD:DP:GQ:PL	0/1:16,30:46:99:1209,0,2517
3R	30717284	.	T	TAA	1126.73	.	AC=1;AF=0.500;AN=2;BaseQRankSum=-2.261;ClippingRankSum=0.000;DP=46;ExcessHet=3.0103;FS=6.329;MLEAC=1;MLEAF=0.500;MQ=43.66;MQRankSum=-0.745;QD=24.49;ReadPosRankSum=1.787;SOR=0.596	GT:AD:DP:GQ:PL	0/1:17,29:46:99:1164,0,2632
3R	30717285	.	G	T	1135.77	.	AC=1;AF=0.500;AN=2;BaseQRankSum=-0.683;ClippingRankSum=0.000;DP=46;ExcessHet=3.0103;FS=6.329;MLEAC=1;MLEAF=0.500;MQ=43.66;MQRankSum=-0.745;QD=24.69;ReadPosRankSum=1.742;SOR=0.596	GT:AD:DP:GQ:PL	0/1:17,29:46:99:1164,0,2632
3R	30717287	.	CTATA	C	1119.73	.	AC=1;AF=0.500;AN=2;BaseQRankSum=0.281;ClippingRankSum=0.000;DP=47;ExcessHet=3.0103;FS=6.396;MLEAC=1;MLEAF=0.500;MQ=43.67;MQRankSum=-0.823;QD=23.82;ReadPosRankSum=1.257;SOR=0.568	GT:AD:DP:GQ:PL	0/1:18,29:47:99:1157,0,2736
3R	30717459	.	A	T	1490.77	.	AC=1;AF=0.500;AN=2;BaseQRankSum=-0.246;ClippingRankSum=0.000;DP=52;ExcessHet=3.0103;FS=1.172;MLEAC=1;MLEAF=0.500;MQ=43.96;MQRankSum=-0.564;QD=28.67;ReadPosRankSum=0.615;SOR=0.914	GT:AD:DP:GQ:PL	0/1:14,38:52:99:1519,0,536
3R	30717463	.	G	A	1490.77	.	AC=1;AF=0.500;AN=2;BaseQRankSum=1.384;ClippingRankSum=0.000;DP=51;ExcessHet=3.0103;FS=1.255;MLEAC=1;MLEAF=0.500;MQ=43.96;MQRankSum=-0.540;QD=29.23;ReadPosRankSum=0.135;SOR=0.815	GT:AD:DP:GQ:PL	0/1:13,38:51:99:1519,0,536
3R	30717740	.	C	G	1877.77	.	AC=2;AF=1.00;AN=2;DP=43;ExcessHet=3.0103;FS=0.000;MLEAC=2;MLEAF=1.00;MQ=43.16;QD=31.80;SOR=1.179	GT:AD:DP:GQ:PL	1/1:0,43:43:99:1906,129,0
3R	30717743	.	T	C	1877.77	.	AC=2;AF=1.00;AN=2;DP=41;ExcessHet=3.0103;FS=0.000;MLEAC=2;MLEAF=1.00;MQ=43.12;QD=29.96;SOR=1.206	GT:AD:DP:GQ:PL	1/1:0,41:41:99:1906,129,0
3R	30718020	.	C	G	1075.77	.	AC=2;AF=1.00;AN=2;DP=41;ExcessHet=3.0103;FS=0.000;MLEAC=2;MLEAF=1.00;MQ=43.90;QD=26.24;SOR=1.666	GT:AD:DP:GQ:PL	1/1:0,41:41:99:1104,122,0
3R	30718056	.	T	G	1374.77	.	AC=2;AF=1.00;AN=2;DP=41;ExcessHet=3.0103;FS=0.000;MLEAC=2;MLEAF=1.00;MQ=43.95;QD=33.53;SOR=0.954	GT:AD:DP:GQ:PL	1/1:0,41:41:99:1403,123,0
3R	30718075	.	G	A	302.77	.	AC=1;AF=0.500;AN=2;BaseQRankSum=0.452;ClippingRankSum=0.000;DP=46;ExcessHet=3.0103;FS=0.000;MLEAC=1;MLEAF=0.500;MQ=43.63;MQRankSum=0.811;QD=6.58;ReadPosRankSum=0.330;SOR=0.748	GT:AD:DP:GQ:PL	0/1:29,17:46:99:331,0,683
3R	30718119	.	CA	C	1000.73	.	AC=1;AF=0.500;AN=2;BaseQRankSum=0.013;ClippingRankSum=0.000;DP=43;ExcessHet=3.0103;FS=0.000;MLEAC=1;MLEAF=0.500;MQ=43.60;MQRankSum=-0.761;QD=23.27;ReadPosRankSum=1.305;SOR=0.817	GT:AD:DP:GQ:PL	0/1:17,26:43:99:1038,0,644
3R	30718123	.	CAAAA	C,CAAA	1282.73	.	AC=1,1;AF=0.500,0.500;AN=2;BaseQRankSum=-0.477;ClippingRankSum=0.000;DP=44;ExcessHet=3.0103;FS=3.928;MLEAC=1,1;MLEAF=0.500,0.500;MQ=43.61;MQRankSum=0.000;QD=30.54;ReadPosRankSum=0.702;SOR=0.951	GT:AD:DP:GQ:PL	1/2:1,26,15:42:99:1320,282,622,1063,0,1038
3R	30718216	.	A	G	1771.77	.	AC=2;AF=1.00;AN=2;DP=39;ExcessHet=3.0103;FS=0.000;MLEAC=2;MLEAF=1.00;MQ=43.85;QD=28.14;SOR=0.850	GT:AD:DP:GQ:PL	1/1:0,39:39:99:1800,120,0
3R	30718222	.	A	G	2086.77	.	AC=2;AF=1.00;AN=2;DP=44;ExcessHet=3.0103;FS=0.000;MLEAC=2;MLEAF=1.00;MQ=43.70;QD=28.92;SOR=0.784	GT:AD:DP:GQ:PL	1/1:0,44:44:99:2115,141,0
3R	30718226	.	A	G	2086.77	.	AC=2;AF=1.00;AN=2;DP=47;ExcessHet=3.0103;FS=0.000;MLEAC=2;MLEAF=1.00;MQ=43.72;QD=29.98;SOR=0.735	GT:AD:DP:GQ:PL	1/1:0,47:47:99:2115,141,0
3R	30718241	.	G	A	986.77	.	AC=1;AF=0.500;AN=2;BaseQRankSum=-3.619;ClippingRankSum=0.000;DP=46;ExcessHet=3.0103;FS=1.154;MLEAC=1;MLEAF=0.500;MQ=43.71;MQRankSum=-0.771;QD=21.45;ReadPosRankSum=0.724;SOR=0.706	GT:AD:DP:GQ:PL	0/1:20,26:46:99:1015,0,729
3R	30718255	.	T	G	1119.77	.	AC=1;AF=0.500;AN=2;BaseQRankSum=0.333;ClippingRankSum=0.000;DP=51;ExcessHet=3.0103;FS=3.978;MLEAC=1;MLEAF=0.500;MQ=43.74;MQRankSum=-0.755;QD=21.96;ReadPosRankSum=0.904;SOR=0.685	GT:AD:DP:GQ:PL	0/1:22,29:51:99:1148,0,846
3R	30718257	.	G	A	1122.77	.	AC=1;AF=0.500;AN=2;BaseQRankSum=1.356;ClippingRankSum=0.000;DP=51;ExcessHet=3.0103;FS=3.978;MLEAC=1;MLEAF=0.500;MQ=43.74;MQRankSum=-0.755;QD=22.02;ReadPosRankSum=0.784;SOR=0.685	GT:AD:DP:GQ:PL	0/1:22,29:51:99:1151,0,820
3R	30718273	.	G	A	1257.77	.	AC=1;AF=0.500;AN=2;BaseQRankSum=1.001;ClippingRankSum=0.000;DP=49;ExcessHet=3.0103;FS=4.235;MLEAC=1;MLEAF=0.500;MQ=43.69;MQRankSum=-0.810;QD=25.67;ReadPosRankSum=-0.462;SOR=0.634	GT:AD:DP:GQ:PL	0/1:18,31:49:99:1286,0,685
3R	30718291	.	A	G	1158.77	.	AC=1;AF=0.500;AN=2;BaseQRankSum=-1.287;ClippingRankSum=0.000;DP=54;ExcessHet=3.0103;FS=2.334;MLEAC=1;MLEAF=0.500;MQ=43.72;MQRankSum=-1.143;QD=21.46;ReadPosRankSum=0.834;SOR=0.870	GT:AD:DP:GQ:PL	0/1:24,30:54:99:1187,0,917
3R	30718303	.	C	T	1156.77	.	AC=1;AF=0.500;AN=2;BaseQRankSum=2.170;ClippingRankSum=0.000;DP=58;ExcessHet=3.0103;FS=5.364;MLEAC=1;MLEAF=0.500;MQ=43.74;MQRankSum=-1.311;QD=19.94;ReadPosRankSum=1.567;SOR=1.265	GT:AD:DP:GQ:PL	0/1:28,30:58:99:1185,0,1005
3R	30718518	.	A	T	1165.77	.	AC=2;AF=1.00;AN=2;DP=44;ExcessHet=3.0103;FS=0.000;MLEAC=2;MLEAF=1.00;MQ=43.96;QD=27.11;SOR=1.179	GT:AD:DP:GQ:PL	1/1:0,43:43:99:1194,129,0
3R	30718611	.	G	T	439.77	.	AC=1;AF=0.500;AN=2;BaseQRankSum=2.506;ClippingRankSum=0.000;DP=53;ExcessHet=3.0103;FS=1.083;MLEAC=1;MLEAF=0.500;MQ=43.85;MQRankSum=1.510;QD=8.30;ReadPosRankSum=-1.016;SOR=0.920	GT:AD:DP:GQ:PL	0/1:31,22:53:99:468,0,654
3R	30718747	.	T	A	1381.77	.	AC=2;AF=1.00;AN=2;DP=50;ExcessHet=3.0103;FS=0.000;MLEAC=2;MLEAF=1.00;MQ=44.49;QD=27.64;SOR=1.270	GT:AD:DP:GQ:PL	1/1:0,50:50:99:1410,150,0
3R	30718832	.	A	AC	2091.73	.	AC=2;AF=1.00;AN=2;DP=48;ExcessHet=3.0103;FS=0.000;MLEAC=2;MLEAF=1.00;MQ=44.59;QD=29.51;SOR=1.022	GT:AD:DP:GQ:PL	1/1:0,47:47:99:2129,147,0
3R	30718837	.	C	T	650.77	.	AC=1;AF=0.500;AN=2;BaseQRankSum=1.334;ClippingRankSum=0.000;DP=47;ExcessHet=3.0103;FS=6.320;MLEAC=1;MLEAF=0.500;MQ=44.37;MQRankSum=0.046;QD=14.15;ReadPosRankSum=-0.658;SOR=0.397	GT:AD:DP:GQ:PL	0/1:27,19:46:99:679,0,1085
3R	30718847	.	T	C	1001.77	.	AC=1;AF=0.500;AN=2;BaseQRankSum=-2.487;ClippingRankSum=0.000;DP=46;ExcessHet=3.0103;FS=6.651;MLEAC=1;MLEAF=0.500;MQ=44.66;MQRankSum=0.869;QD=22.26;ReadPosRankSum=0.510;SOR=1.781	GT:AD:DP:GQ:PL	0/1:18,27:45:99:1030,0,675
3R	30718858	.	A	G	588.77	.	AC=1;AF=0.500;AN=2;BaseQRankSum=0.750;ClippingRankSum=0.000;DP=46;ExcessHet=3.0103;FS=2.699;MLEAC=1;MLEAF=0.500;MQ=44.57;MQRankSum=-0.785;QD=13.08;ReadPosRankSum=-0.689;SOR=0.346	GT:AD:DP:GQ:PL	0/1:27,18:45:99:617,0,1102
3R	30718977	.	GGGAAAGCCCGT	G	1085.73	.	AC=1;AF=0.500;AN=2;BaseQRankSum=0.684;ClippingRankSum=0.000;DP=55;ExcessHet=3.0103;FS=4.062;MLEAC=1;MLEAF=0.500;MQ=46.22;MQRankSum=1.814;QD=20.88;ReadPosRankSum=-1.219;SOR=0.278	GT:AD:DP:GQ:PL	0/1:22,30:52:99:1123,0,816
3R	30718982	.	AG	A	778.73	.	AC=1;AF=0.500;AN=2;BaseQRankSum=0.110;ClippingRankSum=0.000;DP=52;ExcessHet=3.0103;FS=4.016;MLEAC=1;MLEAF=0.500;MQ=46.14;MQRankSum=-2.160;QD=15.27;ReadPosRankSum=1.110;SOR=1.318	GT:AD:DP:GQ:PL	0/1:30,21:51:99:816,0,1139
3R	30718988	.	T	G	787.77	.	AC=1;AF=0.500;AN=2;BaseQRankSum=-2.529;ClippingRankSum=0.000;DP=53;ExcessHet=3.0103;FS=4.062;MLEAC=1;MLEAF=0.500;MQ=46.30;MQRankSum=-1.789;QD=15.15;ReadPosRankSum=0.630;SOR=1.414	GT:AD:DP:GQ:PL	0/1:30,22:52:99:816,0,1139
3R	30719007	.	G	T	743.77	.	AC=1;AF=0.500;AN=2;BaseQRankSum=1.403;ClippingRankSum=0.000;DP=54;ExcessHet=3.0103;FS=1.083;MLEAC=1;MLEAF=0.500;MQ=45.51;MQRankSum=-0.802;QD=14.03;ReadPosRankSum=0.686;SOR=0.920	GT:AD:DP:GQ:PL	0/1:31,22:53:99:772,0,1156
3R	30719075	.	A	T	795.77	.	AC=1;AF=0.500;AN=2;BaseQRankSum=2.157;ClippingRankSum=0.000;DP=56;ExcessHet=3.0103;FS=3.848;MLEAC=1;MLEAF=0.500;MQ=44.98;MQRankSum=0.779;QD=14.21;ReadPosRankSum=0.026;SOR=0.539	GT:AD:DP:GQ:PL	0/1:20,36:56:99:824,0,353
3R	30719107	.	T	C	1611.77	.	AC=2;AF=1.00;AN=2;DP=60;ExcessHet=3.0103;FS=0.000;MLEAC=2;MLEAF=1.00;MQ=44.89;QD=26.86;SOR=0.760	GT:AD:DP:GQ:PL	1/1:0,60:60:99:1640,179,0
3R	30719197	.	C	T	376.77	.	AC=1;AF=0.500;AN=2;BaseQRankSum=3.460;ClippingRankSum=0.000;DP=61;ExcessHet=3.0103;FS=3.697;MLEAC=1;MLEAF=0.500;MQ=43.76;MQRankSum=1.058;QD=6.18;ReadPosRankSum=-0.159;SOR=1.230	GT:AD:DP:GQ:PL	0/1:40,21:61:99:405,0,898
3R	30719294	.	ATGAGGC	A	794.73	.	AC=1;AF=0.500;AN=2;BaseQRankSum=-1.163;ClippingRankSum=0.000;DP=52;ExcessHet=3.0103;FS=2.418;MLEAC=1;MLEAF=0.500;MQ=43.96;MQRankSum=0.895;QD=15.28;ReadPosRankSum=1.252;SOR=1.151	GT:AD:DP:GQ:PL	0/1:30,22:52:99:832,0,1166
3R	30719334	.	T	C	1331.77	.	AC=1;AF=0.500;AN=2;BaseQRankSum=-1.083;ClippingRankSum=0.000;DP=60;ExcessHet=3.0103;FS=0.000;MLEAC=1;MLEAF=0.500;MQ=43.97;MQRankSum=-0.811;QD=22.20;ReadPosRankSum=1.464;SOR=0.779	GT:AD:DP:GQ:PL	0/1:25,35:60:99:1360,0,952
3R	30719339	.	G	T	1322.77	.	AC=1;AF=0.500;AN=2;BaseQRankSum=1.787;ClippingRankSum=0.000;DP=62;ExcessHet=3.0103;FS=1.026;MLEAC=1;MLEAF=0.500;MQ=43.97;MQRankSum=-0.817;QD=21.33;ReadPosRankSum=1.886;SOR=0.935	GT:AD:DP:GQ:PL	0/1:26,36:62:99:1351,0,976
3R	30719589	.	A	C	606.77	.	AC=1;AF=0.500;AN=2;BaseQRankSum=0.042;ClippingRankSum=0.000;DP=49;ExcessHet=3.0103;FS=2.535;MLEAC=1;MLEAF=0.500;MQ=43.69;MQRankSum=0.493;QD=12.38;ReadPosRankSum=0.611;SOR=1.255	GT:AD:DP:GQ:PL	0/1:20,29:49:99:635,0,414
3R	30720003	.	C	T	753.77	.	AC=1;AF=0.500;AN=2;BaseQRankSum=1.333;ClippingRankSum=0.000;DP=61;ExcessHet=3.0103;FS=0.000;MLEAC=1;MLEAF=0.500;MQ=44.00;MQRankSum=0.000;QD=12.36;ReadPosRankSum=-1.475;SOR=0.749	GT:AD:DP:GQ:PL	0/1:26,35:61:99:782,0,529
3R	30720219	.	G	C	612.77	.	AC=1;AF=0.500;AN=2;BaseQRankSum=1.845;ClippingRankSum=0.000;DP=68;ExcessHet=3.0103;FS=4.782;MLEAC=1;MLEAF=0.500;MQ=43.49;MQRankSum=0.386;QD=9.15;ReadPosRankSum=1.206;SOR=0.325	GT:AD:DP:GQ:PL	0/1:36,31:67:99:641,0,720
3R	30720268	.	G	T	406.77	.	AC=1;AF=0.500;AN=2;BaseQRankSum=-1.055;ClippingRankSum=0.000;DP=56;ExcessHet=3.0103;FS=5.726;MLEAC=1;MLEAF=0.500;MQ=43.70;MQRankSum=-1.722;QD=7.40;ReadPosRankSum=-1.049;SOR=0.557	GT:AD:DP:GQ:PL	0/1:33,22:55:99:435,0,744
3R	30720284	.	C	T	2002.77	.	AC=2;AF=1.00;AN=2;DP=59;ExcessHet=3.0103;FS=0.000;MLEAC=2;MLEAF=1.00;MQ=43.64;QD=34.53;SOR=1.179	GT:AD:DP:GQ:PL	1/1:0,58:58:99:2031,174,0
3R	30720297	.	T	C	834.77	.	AC=1;AF=0.500;AN=2;BaseQRankSum=-3.144;ClippingRankSum=0.000;DP=56;ExcessHet=3.0103;FS=0.000;MLEAC=1;MLEAF=0.500;MQ=43.86;MQRankSum=-2.538;QD=14.91;ReadPosRankSum=0.034;SOR=0.751	GT:AD:DP:GQ:PL	0/1:34,22:56:99:863,0,1339
3R	30720298	.	G	A	876.77	.	AC=1;AF=0.500;AN=2;BaseQRankSum=0.321;ClippingRankSum=0.000;DP=56;ExcessHet=3.0103;FS=1.029;MLEAC=1;MLEAF=0.500;MQ=43.86;MQRankSum=-2.445;QD=15.66;ReadPosRankSum=-0.458;SOR=0.894	GT:AD:DP:GQ:PL	0/1:33,23:56:99:905,0,1336
3R	30720318	.	G	A	930.77	.	AC=1;AF=0.500;AN=2;BaseQRankSum=-2.634;ClippingRankSum=0.000;DP=52;ExcessHet=3.0103;FS=1.079;MLEAC=1;MLEAF=0.500;MQ=43.77;MQRankSum=-2.879;QD=17.90;ReadPosRankSum=-0.111;SOR=0.478	GT:AD:DP:GQ:PL	0/1:29,23:52:99:959,0,1184
3R	30720322	.	T	A	972.77	.	AC=1;AF=0.500;AN=2;BaseQRankSum=-1.204;ClippingRankSum=0.000;DP=51;ExcessHet=3.0103;FS=1.070;MLEAC=1;MLEAF=0.500;MQ=43.69;MQRankSum=-3.220;QD=19.07;ReadPosRankSum=-0.453;SOR=0.518	GT:AD:DP:GQ:PL	0/1:27,24:51:99:1001,0,1181
3R	30720336	.	A	T	897.77	.	AC=1;AF=0.500;AN=2;BaseQRankSum=-3.464;ClippingRankSum=0.000;DP=49;ExcessHet=3.0103;FS=2.410;MLEAC=1;MLEAF=0.500;MQ=43.72;MQRankSum=-3.117;QD=18.32;ReadPosRankSum=0.342;SOR=0.420	GT:AD:DP:GQ:PL	0/1:27,22:49:99:926,0,1061
3R	30720338	.	C	T	897.77	.	AC=1;AF=0.500;AN=2;BaseQRankSum=-1.272;ClippingRankSum=0.000;DP=51;ExcessHet=3.0103;FS=2.381;MLEAC=1;MLEAF=0.500;MQ=43.73;MQRankSum=-2.976;QD=17.60;ReadPosRankSum=-0.160;SOR=0.411	GT:AD:DP:GQ:PL	0/1:27,24:51:99:926,0,1061
3R	30720341	.	C	G	900.77	.	AC=1;AF=0.500;AN=2;BaseQRankSum=-2.818;ClippingRankSum=0.000;DP=50;ExcessHet=3.0103;FS=1.107;MLEAC=1;MLEAF=0.500;MQ=43.73;MQRankSum=-2.923;QD=18.02;ReadPosRankSum=-0.253;SOR=0.451	GT:AD:DP:GQ:PL	0/1:26,24:50:99:929,0,1019
3R	30720347	.	G	C	901.77	.	AC=1;AF=0.500;AN=2;BaseQRankSum=-2.463;ClippingRankSum=0.000;DP=51;ExcessHet=3.0103;FS=2.483;MLEAC=1;MLEAF=0.500;MQ=43.73;MQRankSum=-2.923;QD=18.04;ReadPosRankSum=-0.223;SOR=0.351	GT:AD:DP:GQ:PL	0/1:26,24:50:99:930,0,993
3R	30720376	.	T	C	513.77	.	AC=1;AF=0.500;AN=2;BaseQRankSum=-2.263;ClippingRankSum=0.000;DP=56;ExcessHet=3.0103;FS=1.052;MLEAC=1;MLEAF=0.500;MQ=43.79;MQRankSum=-2.464;QD=9.17;ReadPosRankSum=-0.041;SOR=0.527	GT:AD:DP:GQ:PL	0/1:27,29:56:99:542,0,555
3R	30720410	.	G	A	1248.77	.	AC=1;AF=0.500;AN=2;BaseQRankSum=0.428;ClippingRankSum=0.000;DP=61;ExcessHet=3.0103;FS=7.363;MLEAC=1;MLEAF=0.500;MQ=43.81;MQRankSum=-2.266;QD=20.47;ReadPosRankSum=0.550;SOR=0.204	GT:AD:DP:GQ:PL	0/1:27,34:61:99:1277,0,925
3R	30720429	.	A	G	1254.77	.	AC=1;AF=0.500;AN=2;BaseQRankSum=-1.499;ClippingRankSum=0.000;DP=58;ExcessHet=3.0103;FS=5.746;MLEAC=1;MLEAF=0.500;MQ=43.83;MQRankSum=-2.002;QD=21.63;ReadPosRankSum=1.948;SOR=0.243	GT:AD:DP:GQ:PL	0/1:25,33:58:99:1283,0,878
3R	30720897	.	C	A	2041.77	.	AC=2;AF=1.00;AN=2;DP=51;ExcessHet=3.0103;FS=0.000;MLEAC=2;MLEAF=1.00;MQ=44.07;QD=34.17;SOR=0.732	GT:AD:DP:GQ:PL	1/1:0,51:51:99:2070,153,0
3R	30720908	.	C	CT	769.73	.	AC=2;AF=1.00;AN=2;BaseQRankSum=1.265;ClippingRankSum=0.000;DP=49;ExcessHet=3.0103;FS=0.000;MLEAC=2;MLEAF=1.00;MQ=44.07;MQRankSum=2.157;QD=17.11;ReadPosRankSum=0.365;SOR=0.368	GT:AD:DP:GQ:PL	1/1:3,42:45:73:807,73,0
3R	30721191	.	T	C	1042.77	.	AC=2;AF=1.00;AN=2;DP=38;ExcessHet=3.0103;FS=0.000;MLEAC=2;MLEAF=1.00;MQ=43.95;QD=27.44;SOR=1.040	GT:AD:DP:GQ:PL	1/1:0,38:38:99:1071,114,0
3R	30721406	.	A	G	548.77	.	AC=1;AF=0.500;AN=2;BaseQRankSum=1.165;ClippingRankSum=0.000;DP=58;ExcessHet=3.0103;FS=0.999;MLEAC=1;MLEAF=0.500;MQ=43.71;MQRankSum=-1.801;QD=9.46;ReadPosRankSum=-0.188;SOR=0.873	GT:AD:DP:GQ:PL	0/1:31,27:58:99:577,0,686
3R	30721436	.	A	G	1029.77	.	AC=1;AF=0.500;AN=2;BaseQRankSum=-1.924;ClippingRankSum=0.000;DP=66;ExcessHet=3.0103;FS=0.000;MLEAC=1;MLEAF=0.500;MQ=43.71;MQRankSum=-2.251;QD=15.60;ReadPosRankSum=0.840;SOR=0.631	GT:AD:DP:GQ:PL	0/1:37,29:66:99:1058,0,1485
3R	30721447	.	G	T	990.77	.	AC=1;AF=0.500;AN=2;BaseQRankSum=3.338;ClippingRankSum=0.000;DP=63;ExcessHet=3.0103;FS=0.952;MLEAC=1;MLEAF=0.500;MQ=43.70;MQRankSum=-2.320;QD=15.73;ReadPosRankSum=1.105;SOR=0.561	GT:AD:DP:GQ:PL	0/1:36,27:63:99:1019,0,1514
3R	30721448	.	T	C	990.77	.	AC=1;AF=0.500;AN=2;BaseQRankSum=1.545;ClippingRankSum=0.000;DP=63;ExcessHet=3.0103;FS=0.952;MLEAC=1;MLEAF=0.500;MQ=43.70;MQRankSum=-2.320;QD=15.73;ReadPosRankSum=1.070;SOR=0.561	GT:AD:DP:GQ:PL	0/1:36,27:63:99:1019,0,1514
3R	30721454	.	C	T	1026.77	.	AC=1;AF=0.500;AN=2;BaseQRankSum=3.659;ClippingRankSum=0.000;DP=66;ExcessHet=3.0103;FS=0.000;MLEAC=1;MLEAF=0.500;MQ=43.71;MQRankSum=-2.443;QD=15.56;ReadPosRankSum=1.448;SOR=0.656	GT:AD:DP:GQ:PL	0/1:39,27:66:99:1055,0,1595
3R	30721463	.	G	GGA	963.73	.	AC=1;AF=0.500;AN=2;BaseQRankSum=0.772;ClippingRankSum=0.000;DP=71;ExcessHet=3.0103;FS=0.000;MLEAC=1;MLEAF=0.500;MQ=43.73;MQRankSum=-2.636;QD=13.57;ReadPosRankSum=1.919;SOR=0.593	GT:AD:DP:GQ:PL	0/1:44,27:71:99:1001,0,1766
3R	30721465	.	CACTA	C	963.73	.	AC=1;AF=0.500;AN=2;BaseQRankSum=0.663;ClippingRankSum=0.000;DP=70;ExcessHet=3.0103;FS=0.925;MLEAC=1;MLEAF=0.500;MQ=43.73;MQRankSum=-2.599;QD=13.77;ReadPosRankSum=1.714;SOR=0.551	GT:AD:DP:GQ:PL	0/1:43,27:70:99:1001,0,1766
3R	30721469	.	A	AT	618.73	.	AC=1;AF=0.500;AN=2;BaseQRankSum=-2.667;ClippingRankSum=0.000;DP=69;ExcessHet=3.0103;FS=0.000;MLEAC=1;MLEAF=0.500;MQ=43.72;MQRankSum=3.040;QD=9.52;ReadPosRankSum=-0.573;SOR=0.725	GT:AD:DP:GQ:PL	0/1:27,38:65:99:656,0,1020
3R	30721480	.	G	T	1036.77	.	AC=1;AF=0.500;AN=2;BaseQRankSum=3.422;ClippingRankSum=0.000;DP=69;ExcessHet=3.0103;FS=1.998;MLEAC=1;MLEAF=0.500;MQ=43.83;MQRankSum=-2.976;QD=15.03;ReadPosRankSum=-0.511;SOR=0.599	GT:AD:DP:GQ:PL	0/1:40,29:69:99:1065,0,1546
3R	30721521	.	T	G	907.77	.	AC=1;AF=0.500;AN=2;BaseQRankSum=-0.036;ClippingRankSum=0.000;DP=64;ExcessHet=3.0103;FS=3.594;MLEAC=1;MLEAF=0.500;MQ=43.76;MQRankSum=2.920;QD=14.18;ReadPosRankSum=2.233;SOR=0.433	GT:AD:DP:GQ:PL	0/1:23,41:64:99:936,0,438
3R	30721592	.	A	G	1633.77	.	AC=2;AF=1.00;AN=2;DP=62;ExcessHet=3.0103;FS=0.000;MLEAC=2;MLEAF=1.00;MQ=43.90;QD=26.35;SOR=1.057	GT:AD:DP:GQ:PL	1/1:0,62:62:99:1662,186,0
3R	30721603	.	G	A	1562.77	.	AC=2;AF=1.00;AN=2;DP=57;ExcessHet=3.0103;FS=0.000;MLEAC=2;MLEAF=1.00;MQ=43.89;QD=27.42;SOR=1.342	GT:AD:DP:GQ:PL	1/1:0,57:57:99:1591,171,0
3R	30721618	.	T	A	2248.77	.	AC=2;AF=1.00;AN=2;DP=52;ExcessHet=3.0103;FS=0.000;MLEAC=2;MLEAF=1.00;MQ=43.90;QD=34.48;SOR=1.480	GT:AD:DP:GQ:PL	1/1:0,52:52:99:2277,157,0
3R	30721619	.	T	C	2248.77	.	AC=2;AF=1.00;AN=2;DP=52;ExcessHet=3.0103;FS=0.000;MLEAC=2;MLEAF=1.00;MQ=43.90;QD=27.88;SOR=1.480	GT:AD:DP:GQ:PL	1/1:0,52:52:99:2277,157,0
3R	30721671	.	CATT	C	2211.73	.	AC=2;AF=1.00;AN=2;DP=53;ExcessHet=3.0103;FS=0.000;MLEAC=2;MLEAF=1.00;MQ=43.92;QD=31.96;SOR=2.124	GT:AD:DP:GQ:PL	1/1:0,50:50:99:2249,151,0
3R	30721710	.	C	A	1496.77	.	AC=2;AF=1.00;AN=2;DP=54;ExcessHet=3.0103;FS=0.000;MLEAC=2;MLEAF=1.00;MQ=43.71;QD=27.72;SOR=1.329	GT:AD:DP:GQ:PL	1/1:0,54:54:99:1525,162,0
3R	30721787	.	A	G	1352.77	.	AC=2;AF=1.00;AN=2;DP=50;ExcessHet=3.0103;FS=0.000;MLEAC=2;MLEAF=1.00;MQ=43.88;QD=27.06;SOR=0.773	GT:AD:DP:GQ:PL	1/1:0,50:50:99:1381,150,0
3R	30721961	.	T	C	1519.77	.	AC=2;AF=1.00;AN=2;DP=58;ExcessHet=3.0103;FS=0.000;MLEAC=2;MLEAF=1.00;MQ=44.00;QD=26.20;SOR=1.278	GT:AD:DP:GQ:PL	1/1:0,58:58:99:1548,174,0
3R	30722086	.	C	T	713.77	.	AC=1;AF=0.500;AN=2;BaseQRankSum=2.015;ClippingRankSum=0.000;DP=45;ExcessHet=3.0103;FS=0.000;MLEAC=1;MLEAF=0.500;MQ=44.00;MQRankSum=0.000;QD=15.86;ReadPosRankSum=1.781;SOR=0.752	GT:AD:DP:GQ:PL	0/1:12,33:45:99:742,0,152
3R	30722097	.	T	A	1747.77	.	AC=2;AF=1.00;AN=2;DP=46;ExcessHet=3.0103;FS=0.000;MLEAC=2;MLEAF=1.00;MQ=44.00;QD=29.20;SOR=0.874	GT:AD:DP:GQ:PL	1/1:0,46:46:99:1776,138,0
3R	30722280	.	T	C	1474.77	.	AC=2;AF=1.00;AN=2;DP=57;ExcessHet=3.0103;FS=0.000;MLEAC=2;MLEAF=1.00;MQ=43.53;QD=25.87;SOR=0.728	GT:AD:DP:GQ:PL	1/1:0,57:57:99:1503,169,0
3R	30722511	.	G	A	1186.77	.	AC=1;AF=0.500;AN=2;BaseQRankSum=-1.383;ClippingRankSum=0.000;DP=43;ExcessHet=3.0103;FS=1.267;MLEAC=1;MLEAF=0.500;MQ=42.45;MQRankSum=-1.537;QD=27.60;ReadPosRankSum=0.597;SOR=0.555	GT:AD:DP:GQ:PL	0/1:14,29:43:99:1215,0,540
3R	30722514	.	T	G	1225.77	.	AC=1;AF=0.500;AN=2;BaseQRankSum=-0.807;ClippingRankSum=0.000;DP=47;ExcessHet=3.0103;FS=0.000;MLEAC=1;MLEAF=0.500;MQ=42.25;MQRankSum=-1.540;QD=26.08;ReadPosRankSum=0.887;SOR=0.544	GT:AD:DP:GQ:PL	0/1:16,31:47:99:1254,0,579
3R	30722537	.	C	CACTAAGAAA	1293.73	.	AC=1;AF=0.500;AN=2;BaseQRankSum=0.011;ClippingRankSum=0.000;DP=49;ExcessHet=3.0103;FS=1.141;MLEAC=1;MLEAF=0.500;MQ=42.26;MQRankSum=-2.005;QD=26.40;ReadPosRankSum=0.560;SOR=0.495	GT:AD:DP:GQ:PL	0/1:18,31:49:99:1331,0,656
3R	30722551	.	T	A	1222.77	.	AC=1;AF=0.500;AN=2;BaseQRankSum=1.735;ClippingRankSum=0.000;DP=47;ExcessHet=3.0103;FS=0.000;MLEAC=1;MLEAF=0.500;MQ=42.36;MQRankSum=-2.532;QD=26.02;ReadPosRankSum=-0.561;SOR=0.653	GT:AD:DP:GQ:PL	0/1:16,31:47:99:1251,0,621
3R	30722558	.	A	G	1174.77	.	AC=1;AF=0.500;AN=2;BaseQRankSum=-1.042;ClippingRankSum=0.000;DP=49;ExcessHet=3.0103;FS=0.000;MLEAC=1;MLEAF=0.500;MQ=42.43;MQRankSum=-2.912;QD=23.97;ReadPosRankSum=0.133;SOR=0.657	GT:AD:DP:GQ:PL	0/1:19,30:49:99:1203,0,708
3R	30722576	.	G	A	994.77	.	AC=1;AF=0.500;AN=2;BaseQRankSum=3.710;ClippingRankSum=0.000;DP=42;ExcessHet=3.0103;FS=0.000;MLEAC=1;MLEAF=0.500;MQ=42.40;MQRankSum=-2.889;QD=23.68;ReadPosRankSum=-0.731;SOR=0.751	GT:AD:DP:GQ:PL	0/1:17,25:42:99:1023,0,636
3R	30722588	.	T	A	938.77	.	AC=1;AF=0.500;AN=2;BaseQRankSum=-0.852;ClippingRankSum=0.000;DP=42;ExcessHet=3.0103;FS=0.000;MLEAC=1;MLEAF=0.500;MQ=42.67;MQRankSum=-2.702;QD=22.35;ReadPosRankSum=-0.894;SOR=0.542	GT:AD:DP:GQ:PL	0/1:16,26:42:99:967,0,620
3R	30722599	.	T	C	342.77	.	AC=1;AF=0.500;AN=2;BaseQRankSum=0.829;ClippingRankSum=0.000;DP=42;ExcessHet=3.0103;FS=0.000;MLEAC=1;MLEAF=0.500;MQ=42.72;MQRankSum=2.710;QD=8.16;ReadPosRankSum=0.500;SOR=0.871	GT:AD:DP:GQ:PL	0/1:25,17:42:99:371,0,1030
3R	30722667	.	G	C	265.77	.	AC=1;AF=0.500;AN=2;BaseQRankSum=-2.102;ClippingRankSum=0.000;DP=33;ExcessHet=3.0103;FS=0.000;MLEAC=1;MLEAF=0.500;MQ=42.17;MQRankSum=0.802;QD=8.31;ReadPosRankSum=-0.325;SOR=0.804	GT:AD:DP:GQ:PL	0/1:18,14:32:99:294,0,418
3R	30722717	.	T	TCTCTACCTCCTCCAACTTCGGCAGCAGCAGTTGGC	2064.73	.	AC=2;AF=1.00;AN=2;DP=32;ExcessHet=3.0103;FS=0.000;MLEAC=2;MLEAF=1.00;MQ=40.51;QD=25.21;SOR=1.609	GT:AD:DP:GQ:PL	1/1:0,31:31:99:2102,141,0
3R	30722868	.	A	C	468.77	.	AC=1;AF=0.500;AN=2;BaseQRankSum=0.626;ClippingRankSum=0.000;DP=50;ExcessHet=3.0103;FS=2.827;MLEAC=1;MLEAF=0.500;MQ=43.79;MQRankSum=-0.665;QD=9.38;ReadPosRankSum=2.206;SOR=0.293	GT:AD:DP:GQ:PL	0/1:36,14:50:99:497,0,1633
3R	30722874	.	G	A	471.77	.	AC=1;AF=0.500;AN=2;BaseQRankSum=3.504;ClippingRankSum=0.000;DP=50;ExcessHet=3.0103;FS=2.623;MLEAC=1;MLEAF=0.500;MQ=43.79;MQRankSum=-0.549;QD=9.44;ReadPosRankSum=1.644;SOR=0.385	GT:AD:DP:GQ:PL	0/1:35,15:50:99:500,0,1608
3R	30722888	.	C	A	219.77	.	AC=1;AF=0.500;AN=2;BaseQRankSum=0.965;ClippingRankSum=0.000;DP=47;ExcessHet=3.0103;FS=0.000;MLEAC=1;MLEAF=0.500;MQ=43.81;MQRankSum=-0.826;QD=4.68;ReadPosRankSum=1.081;SOR=0.582	GT:AD:DP:GQ:PL	0/1:32,15:47:99:248,0,721
3R	30723034	.	G	A	1656.77	.	AC=2;AF=1.00;AN=2;DP=63;ExcessHet=3.0103;FS=0.000;MLEAC=2;MLEAF=1.00;MQ=43.83;QD=26.72;SOR=1.430	GT:AD:DP:GQ:PL	1/1:0,62:62:99:1685,185,0
3R	30723201	.	T	C	619.77	.	AC=1;AF=0.500;AN=2;BaseQRankSum=-2.292;ClippingRankSum=0.000;DP=78;ExcessHet=3.0103;FS=0.000;MLEAC=1;MLEAF=0.500;MQ=43.97;MQRankSum=0.892;QD=8.05;ReadPosRankSum=2.434;SOR=0.691	GT:AD:DP:GQ:PL	0/1:44,33:77:99:648,0,1004
3R	30723314	.	G	A	862.77	.	AC=1;AF=0.500;AN=2;BaseQRankSum=1.905;ClippingRankSum=0.000;DP=48;ExcessHet=3.0103;FS=2.379;MLEAC=1;MLEAF=0.500;MQ=44.00;MQRankSum=0.000;QD=17.97;ReadPosRankSum=-2.022;SOR=0.909	GT:AD:DP:GQ:PL	0/1:25,23:48:99:891,0,945
3R	30723315	.	G	A	862.77	.	AC=1;AF=0.500;AN=2;BaseQRankSum=2.747;ClippingRankSum=0.000;DP=48;ExcessHet=3.0103;FS=2.379;MLEAC=1;MLEAF=0.500;MQ=44.00;MQRankSum=0.000;QD=17.97;ReadPosRankSum=-1.968;SOR=0.909	GT:AD:DP:GQ:PL	0/1:25,23:48:99:891,0,945
3R	30723401	.	A	G	931.77	.	AC=1;AF=0.500;AN=2;BaseQRankSum=-2.054;ClippingRankSum=0.000;DP=39;ExcessHet=3.0103;FS=0.000;MLEAC=1;MLEAF=0.500;MQ=44.00;MQRankSum=0.000;QD=23.89;ReadPosRankSum=1.228;SOR=0.776	GT:AD:DP:GQ:PL	0/1:16,23:39:99:960,0,591
3R	30723403	.	A	T	931.77	.	AC=1;AF=0.500;AN=2;BaseQRankSum=2.801;ClippingRankSum=0.000;DP=39;ExcessHet=3.0103;FS=0.000;MLEAC=1;MLEAF=0.500;MQ=44.00;MQRankSum=0.000;QD=23.89;ReadPosRankSum=1.011;SOR=0.582	GT:AD:DP:GQ:PL	0/1:15,24:39:99:960,0,591
3R	30723406	.	A	G	892.77	.	AC=1;AF=0.500;AN=2;BaseQRankSum=0.698;ClippingRankSum=0.000;DP=37;ExcessHet=3.0103;FS=0.000;MLEAC=1;MLEAF=0.500;MQ=44.00;MQRankSum=0.000;QD=24.13;ReadPosRankSum=1.551;SOR=0.536	GT:AD:DP:GQ:PL	0/1:14,23:37:99:921,0,561
3R	30723463	.	T	A	1363.77	.	AC=2;AF=1.00;AN=2;DP=41;ExcessHet=3.0103;FS=0.000;MLEAC=2;MLEAF=1.00;MQ=44.00;QD=33.26;SOR=0.843	GT:AD:DP:GQ:PL	1/1:0,41:41:99:1392,126,0
3R	30723467	.	T	C	392.77	.	AC=1;AF=0.500;AN=2;BaseQRankSum=-1.762;ClippingRankSum=0.000;DP=42;ExcessHet=3.0103;FS=0.000;MLEAC=1;MLEAF=0.500;MQ=44.00;MQRankSum=0.000;QD=9.35;ReadPosRankSum=0.041;SOR=0.782	GT:AD:DP:GQ:PL	0/1:29,13:42:99:421,0,1212
3R	30723472	.	G	C	400.77	.	AC=1;AF=0.500;AN=2;BaseQRankSum=0.551;ClippingRankSum=0.000;DP=43;ExcessHet=3.0103;FS=1.306;MLEAC=1;MLEAF=0.500;MQ=44.00;MQRankSum=0.000;QD=9.32;ReadPosRankSum=0.701;SOR=0.648	GT:AD:DP:GQ:PL	0/1:30,13:43:99:429,0,1185
3R	30723520	.	G	A	2627.77	.	AC=2;AF=1.00;AN=2;DP=59;ExcessHet=3.0103;FS=0.000;MLEAC=2;MLEAF=1.00;MQ=43.75;QD=30.43;SOR=0.796	GT:AD:DP:GQ:PL	1/1:0,59:59:99:2656,181,0
3R	30723521	.	C	T	2627.77	.	AC=2;AF=1.00;AN=2;DP=59;ExcessHet=3.0103;FS=0.000;MLEAC=2;MLEAF=1.00;MQ=43.75;QD=25.25;SOR=0.796	GT:AD:DP:GQ:PL	1/1:0,59:59:99:2656,181,0
3R	30723529	.	T	G	805.77	.	AC=1;AF=0.500;AN=2;BaseQRankSum=-3.120;ClippingRankSum=0.000;DP=60;ExcessHet=3.0103;FS=0.000;MLEAC=1;MLEAF=0.500;MQ=43.76;MQRankSum=-1.022;QD=13.43;ReadPosRankSum=0.737;SOR=0.656	GT:AD:DP:GQ:PL	0/1:21,39:60:99:834,0,403
3R	30723647	.	T	C	1600.77	.	AC=2;AF=1.00;AN=2;BaseQRankSum=0.448;ClippingRankSum=0.000;DP=65;ExcessHet=3.0103;FS=0.000;MLEAC=2;MLEAF=1.00;MQ=43.60;MQRankSum=-0.090;QD=25.01;ReadPosRankSum=-0.534;SOR=0.402	GT:AD:DP:GQ:PL	1/1:1,63:64:99:1629,164,0
3R	30723664	.	T	A	1528.77	.	AC=2;AF=1.00;AN=2;BaseQRankSum=0.949;ClippingRankSum=0.000;DP=60;ExcessHet=3.0103;FS=0.000;MLEAC=2;MLEAF=1.00;MQ=43.56;MQRankSum=-0.093;QD=25.48;ReadPosRankSum=-0.920;SOR=0.466	GT:AD:DP:GQ:PL	1/1:1,59:60:99:1557,153,0
3R	30723727	.	G	A	1549.77	.	AC=2;AF=1.00;AN=2;BaseQRankSum=1.044;ClippingRankSum=0.000;DP=61;ExcessHet=3.0103;FS=0.000;MLEAC=2;MLEAF=1.00;MQ=44.00;MQRankSum=0.000;QD=25.83;ReadPosRankSum=-0.581;SOR=0.266	GT:AD:DP:GQ:PL	1/1:1,59:60:99:1578,153,0
3R	30723926	.	C	G	368.77	.	AC=1;AF=0.500;AN=2;BaseQRankSum=-0.206;ClippingRankSum=0.000;DP=51;ExcessHet=3.0103;FS=6.061;MLEAC=1;MLEAF=0.500;MQ=43.90;MQRankSum=-0.258;QD=7.23;ReadPosRankSum=0.258;SOR=0.569	GT:AD:DP:GQ:PL	0/1:31,20:51:99:397,0,691
3R	30723943	.	A	C	1408.77	.	AC=2;AF=1.00;AN=2;DP=56;ExcessHet=3.0103;FS=0.000;MLEAC=2;MLEAF=1.00;MQ=43.97;QD=25.16;SOR=0.922	GT:AD:DP:GQ:PL	1/1:0,56:56:99:1437,166,0
3R	30723969	.	A	C	1456.77	.	AC=2;AF=1.00;AN=2;DP=56;ExcessHet=3.0103;FS=0.000;MLEAC=2;MLEAF=1.00;MQ=43.97;QD=26.49;SOR=0.729	GT:AD:DP:GQ:PL	1/1:0,55:55:99:1485,165,0
3R	30724557	.	G	GTGGTGGGTGGTT	456.73	.	AC=1;AF=0.500;AN=2;BaseQRankSum=0.540;ClippingRankSum=0.000;DP=50;ExcessHet=3.0103;FS=1.202;MLEAC=1;MLEAF=0.500;MQ=45.09;MQRankSum=1.134;QD=9.32;ReadPosRankSum=-1.210;SOR=0.960	GT:AD:DP:GQ:PL	0/1:32,17:49:99:494,0,1747
3R	30724573	.	A	G	269.77	.	AC=1;AF=0.500;AN=2;BaseQRankSum=-1.686;ClippingRankSum=0.000;DP=49;ExcessHet=3.0103;FS=2.659;MLEAC=1;MLEAF=0.500;MQ=45.11;MQRankSum=1.991;QD=5.62;ReadPosRankSum=-0.746;SOR=1.244	GT:AD:DP:GQ:PL	0/1:32,16:48:99:298,0,752
3R	30724686	.	G	C	1452.77	.	AC=2;AF=1.00;AN=2;DP=55;ExcessHet=3.0103;FS=0.000;MLEAC=2;MLEAF=1.00;MQ=44.96;QD=26.90;SOR=1.220	GT:AD:DP:GQ:PL	1/1:0,54:54:99:1481,162,0
3R	30724779	.	CG	C	936.73	.	AC=1;AF=0.500;AN=2;BaseQRankSum=-0.438;ClippingRankSum=0.000;DP=54;ExcessHet=3.0103;FS=1.118;MLEAC=1;MLEAF=0.500;MQ=43.24;MQRankSum=0.667;QD=17.35;ReadPosRankSum=1.395;SOR=0.945	GT:AD:DP:GQ:PL	0/1:18,36:54:99:974,0,423
3R	30724896	.	A	G	1420.77	.	AC=2;AF=1.00;AN=2;DP=54;ExcessHet=3.0103;FS=0.000;MLEAC=2;MLEAF=1.00;MQ=43.93;QD=26.31;SOR=0.931	GT:AD:DP:GQ:PL	1/1:0,54:54:99:1449,161,0
3R	30724957	.	T	C	380.77	.	AC=1;AF=0.500;AN=2;BaseQRankSum=-2.989;ClippingRankSum=0.000;DP=52;ExcessHet=3.0103;FS=10.110;MLEAC=1;MLEAF=0.500;MQ=43.74;MQRankSum=-1.304;QD=7.32;ReadPosRankSum=-0.094;SOR=1.919	GT:AD:DP:GQ:PL	0/1:40,12:52:99:409,0,1635
3R	30724958	.	T	G	380.77	.	AC=1;AF=0.500;AN=2;BaseQRankSum=-1.517;ClippingRankSum=0.000;DP=52;ExcessHet=3.0103;FS=10.110;MLEAC=1;MLEAF=0.500;MQ=43.74;MQRankSum=-1.304;QD=7.32;ReadPosRankSum=-0.047;SOR=1.919	GT:AD:DP:GQ:PL	0/1:40,12:52:99:409,0,1635
3R	30724969	.	C	A	411.77	.	AC=1;AF=0.500;AN=2;BaseQRankSum=1.210;ClippingRankSum=0.000;DP=50;ExcessHet=3.0103;FS=10.201;MLEAC=1;MLEAF=0.500;MQ=43.69;MQRankSum=-0.948;QD=8.24;ReadPosRankSum=-0.841;SOR=1.916	GT:AD:DP:GQ:PL	0/1:38,12:50:99:440,0,1527
3R	30725179	.	A	T	1056.77	.	AC=2;AF=1.00;AN=2;DP=38;ExcessHet=3.0103;FS=0.000;MLEAC=2;MLEAF=1.00;MQ=43.23;QD=27.81;SOR=0.798	GT:AD:DP:GQ:PL	1/1:0,38:38:99:1085,114,0
3R	30725191	.	G	C	982.77	.	AC=2;AF=1.00;AN=2;DP=37;ExcessHet=3.0103;FS=0.000;MLEAC=2;MLEAF=1.00;MQ=43.02;QD=27.30;SOR=1.371	GT:AD:DP:GQ:PL	1/1:0,36:36:99:1011,108,0
3R	30725204	.	T	G	320.77	.	AC=1;AF=0.500;AN=2;BaseQRankSum=-2.228;ClippingRankSum=0.000;DP=42;ExcessHet=3.0103;FS=0.000;MLEAC=1;MLEAF=0.500;MQ=42.92;MQRankSum=2.545;QD=7.64;ReadPosRankSum=0.280;SOR=0.676	GT:AD:DP:GQ:PL	0/1:24,18:42:99:349,0,996
3R	30725211	.	T	G	1110.77	.	AC=1;AF=0.500;AN=2;BaseQRankSum=1.668;ClippingRankSum=0.000;DP=48;ExcessHet=3.0103;FS=0.000;MLEAC=1;MLEAF=0.500;MQ=42.75;MQRankSum=-2.956;QD=23.14;ReadPosRankSum=-1.540;SOR=0.546	GT:AD:DP:GQ:PL	0/1:19,29:48:99:1139,0,711
3R	30725216	.	T	C	1048.77	.	AC=1;AF=0.500;AN=2;BaseQRankSum=-0.669;ClippingRankSum=0.000;DP=46;ExcessHet=3.0103;FS=0.000;MLEAC=1;MLEAF=0.500;MQ=42.74;MQRankSum=-3.039;QD=22.80;ReadPosRankSum=-1.496;SOR=0.565	GT:AD:DP:GQ:PL	0/1:19,27:46:99:1077,0,717
3R	30725219	.	A	T	1135.77	.	AC=1;AF=0.500;AN=2;BaseQRankSum=-0.072;ClippingRankSum=0.000;DP=45;ExcessHet=3.0103;FS=1.211;MLEAC=1;MLEAF=0.500;MQ=42.66;MQRankSum=-3.129;QD=25.24;ReadPosRankSum=-1.983;SOR=0.459	GT:AD:DP:GQ:PL	0/1:18,27:45:99:1164,0,669
3R	30725228	.	G	T	1051.77	.	AC=1;AF=0.500;AN=2;BaseQRankSum=1.747;ClippingRankSum=0.000;DP=45;ExcessHet=3.0103;FS=4.307;MLEAC=1;MLEAF=0.500;MQ=42.56;MQRankSum=-3.125;QD=23.37;ReadPosRankSum=-2.191;SOR=0.287	GT:AD:DP:GQ:PL	0/1:18,27:45:99:1080,0,675
3R	30725235	.	T	A	951.77	.	AC=1;AF=0.500;AN=2;BaseQRankSum=2.614;ClippingRankSum=0.000;DP=41;ExcessHet=3.0103;FS=6.637;MLEAC=1;MLEAF=0.500;MQ=42.42;MQRankSum=-3.526;QD=23.21;ReadPosRankSum=-2.107;SOR=0.193	GT:AD:DP:GQ:PL	0/1:17,24:41:99:980,0,681
3R	30725240	.	T	A	1022.77	.	AC=1;AF=0.500;AN=2;BaseQRankSum=3.364;ClippingRankSum=0.000;DP=44;ExcessHet=3.0103;FS=4.615;MLEAC=1;MLEAF=0.500;MQ=42.39;MQRankSum=-3.663;QD=23.24;ReadPosRankSum=-2.328;SOR=0.219	GT:AD:DP:GQ:PL	0/1:17,27:44:99:1051,0,633
3R	30725251	.	T	A	933.77	.	AC=1;AF=0.500;AN=2;BaseQRankSum=1.902;ClippingRankSum=0.000;DP=43;ExcessHet=3.0103;FS=8.796;MLEAC=1;MLEAF=0.500;MQ=42.42;MQRankSum=-3.438;QD=21.72;ReadPosRankSum=-1.183;SOR=0.295	GT:AD:DP:GQ:PL	0/1:18,25:43:99:962,0,645
3R	30725260	.	C	T	972.77	.	AC=1;AF=0.500;AN=2;BaseQRankSum=3.469;ClippingRankSum=0.000;DP=43;ExcessHet=3.0103;FS=9.383;MLEAC=1;MLEAF=0.500;MQ=42.02;MQRankSum=-3.400;QD=22.62;ReadPosRankSum=-0.932;SOR=0.120	GT:AD:DP:GQ:PL	0/1:17,26:43:99:1001,0,618
3R	30725307	.	AGTAACCATATTATT	A	2340.73	.	AC=2;AF=1.00;AN=2;DP=56;ExcessHet=3.0103;FS=0.000;MLEAC=2;MLEAF=1.00;MQ=41.55;QD=30.48;SOR=0.981	GT:AD:DP:GQ:PL	1/1:0,53:53:99:2378,160,0
3R	30725344	.	T	C	1492.77	.	AC=2;AF=1.00;AN=2;DP=58;ExcessHet=3.0103;FS=0.000;MLEAC=2;MLEAF=1.00;MQ=41.67;QD=26.19;SOR=1.047	GT:AD:DP:GQ:PL	1/1:0,57:57:99:1521,170,0
3R	30725356	.	C	T	2537.77	.	AC=2;AF=1.00;AN=2;DP=59;ExcessHet=3.0103;FS=0.000;MLEAC=2;MLEAF=1.00;MQ=41.86;QD=28.27;SOR=0.914	GT:AD:DP:GQ:PL	1/1:0,58:58:99:2566,175,0
3R	30725358	.	A	T	2537.77	.	AC=2;AF=1.00;AN=2;DP=57;ExcessHet=3.0103;FS=0.000;MLEAC=2;MLEAF=1.00;MQ=41.82;QD=28.19;SOR=1.009	GT:AD:DP:GQ:PL	1/1:0,56:56:99:2566,175,0
3R	30725360	.	A	G	2513.77	.	AC=2;AF=1.00;AN=2;DP=55;ExcessHet=3.0103;FS=0.000;MLEAC=2;MLEAF=1.00;MQ=41.78;QD=31.82;SOR=1.118	GT:AD:DP:GQ:PL	1/1:0,54:54:99:2542,172,0
3R	30725361	.	C	A	2513.77	.	AC=2;AF=1.00;AN=2;DP=56;ExcessHet=3.0103;FS=0.000;MLEAC=2;MLEAF=1.00;MQ=41.82;QD=33.54;SOR=1.159	GT:AD:DP:GQ:PL	1/1:0,55:55:99:2542,172,0
3R	30725380	.	T	C	1280.77	.	AC=2;AF=1.00;AN=2;BaseQRankSum=1.805;ClippingRankSum=0.000;DP=51;ExcessHet=3.0103;FS=0.000;MLEAC=2;MLEAF=1.00;MQ=42.67;MQRankSum=0.893;QD=25.62;ReadPosRankSum=-1.029;SOR=0.275	GT:AD:DP:GQ:PL	1/1:1,49:50:99:1309,140,0
3R	30725515	.	TAG	T	382.73	.	AC=1;AF=0.500;AN=2;BaseQRankSum=-0.335;ClippingRankSum=0.000;DP=44;ExcessHet=3.0103;FS=4.901;MLEAC=1;MLEAF=0.500;MQ=44.03;MQRankSum=1.159;QD=10.07;ReadPosRankSum=-1.864;SOR=0.223	GT:AD:DP:GQ:PL	0/1:22,16:38:99:420,0,615
3R	30725722	.	G	GGT	806.73	.	AC=1;AF=0.500;AN=2;BaseQRankSum=0.370;ClippingRankSum=0.000;DP=40;ExcessHet=3.0103;FS=0.000;MLEAC=1;MLEAF=0.500;MQ=43.34;MQRankSum=-0.677;QD=26.02;ReadPosRankSum=-0.331;SOR=0.551	GT:AD:DP:GQ:PL	0/1:11,20:31:99:844,0,432
3R	30725725	.	T	G	386.77	.	AC=1;AF=0.500;AN=2;BaseQRankSum=-1.906;ClippingRankSum=0.000;DP=41;ExcessHet=3.0103;FS=0.000;MLEAC=1;MLEAF=0.500;MQ=43.36;MQRankSum=0.780;QD=11.72;ReadPosRankSum=0.075;SOR=0.914	GT:AD:DP:GQ:PL	0/1:21,12:33:99:415,0,844
3R	30725726	.	C	T,G	1699.77	.	AC=1,1;AF=0.500,0.500;AN=2;DP=41;ExcessHet=3.0103;FS=0.000;MLEAC=1,1;MLEAF=0.500,0.500;MQ=43.36;QD=31.37;SOR=0.880	GT:AD:DP:GQ:PL	1/2:0,12,21:33:99:1728,904,844,508,0,431
3R	30725728	.	T	G,TGC	1672.73	.	AC=1,1;AF=0.500,0.500;AN=2;DP=41;ExcessHet=3.0103;FS=0.000;MLEAC=1,1;MLEAF=0.500,0.500;MQ=43.36;QD=27.24;SOR=0.880	GT:AD:DP:GQ:PL	1/2:0,12,21:33:99:1710,905,1040,490,0,414
3R	30725729	.	T	TGCTGCTGCTGC	1002.73	.	AC=1;AF=0.500;AN=2;BaseQRankSum=1.727;ClippingRankSum=0.000;DP=42;ExcessHet=3.0103;FS=0.000;MLEAC=1;MLEAF=0.500;MQ=43.37;MQRankSum=-0.720;QD=29.49;ReadPosRankSum=-0.131;SOR=0.512	GT:AD:DP:GQ:PL	0/1:12,22:34:99:1040,0,414
3R	30725741	.	C	CTG	494.73	.	AC=1;AF=0.500;AN=2;BaseQRankSum=0.486;ClippingRankSum=0.000;DP=46;ExcessHet=3.0103;FS=0.000;MLEAC=1;MLEAF=0.500;MQ=43.43;MQRankSum=0.840;QD=11.51;ReadPosRankSum=0.376;SOR=0.752	GT:AD:DP:GQ:PL	0/1:29,14:43:99:532,0,1172
3R	30725744	.	G	GCTGCT	536.73	.	AC=1;AF=0.500;AN=2;BaseQRankSum=1.129;ClippingRankSum=0.000;DP=47;ExcessHet=3.0103;FS=0.000;MLEAC=1;MLEAF=0.500;MQ=43.44;MQRankSum=0.914;QD=12.20;ReadPosRankSum=-0.099;SOR=0.620	GT:AD:DP:GQ:PL	0/1:29,15:44:99:574,0,1169
3R	30725870	.	T	A	177.77	.	AC=1;AF=0.500;AN=2;BaseQRankSum=-1.096;ClippingRankSum=0.000;DP=42;ExcessHet=3.0103;FS=4.912;MLEAC=1;MLEAF=0.500;MQ=44.00;MQRankSum=0.000;QD=4.23;ReadPosRankSum=0.414;SOR=0.809	GT:AD:DP:GQ:PL	0/1:30,12:42:99:206,0,726
3R	30726037	.	C	A	1107.77	.	AC=1;AF=0.500;AN=2;BaseQRankSum=1.772;ClippingRankSum=0.000;DP=78;ExcessHet=3.0103;FS=0.881;MLEAC=1;MLEAF=0.500;MQ=43.92;MQRankSum=-1.335;QD=14.20;ReadPosRankSum=2.455;SOR=0.573	GT:AD:DP:GQ:PL	0/1:29,49:78:99:1136,0,564
3R	30726119	.	G	T	336.77	.	AC=1;AF=0.500;AN=2;BaseQRankSum=2.177;ClippingRankSum=0.000;DP=63;ExcessHet=3.0103;FS=9.620;MLEAC=1;MLEAF=0.500;MQ=43.94;MQRankSum=0.997;QD=5.35;ReadPosRankSum=2.777;SOR=1.280	GT:AD:DP:GQ:PL	0/1:43,20:63:99:365,0,934
3R	30726172	.	T	C	445.77	.	AC=1;AF=0.500;AN=2;BaseQRankSum=-0.825;ClippingRankSum=0.000;DP=46;ExcessHet=3.0103;FS=1.145;MLEAC=1;MLEAF=0.500;MQ=44.00;MQRankSum=0.000;QD=9.69;ReadPosRankSum=-0.924;SOR=0.757	GT:AD:DP:GQ:PL	0/1:24,22:46:99:474,0,517
3R	30726242	.	T	C	402.77	.	AC=1;AF=0.500;AN=2;BaseQRankSum=-3.033;ClippingRankSum=0.000;DP=56;ExcessHet=3.0103;FS=1.034;MLEAC=1;MLEAF=0.500;MQ=44.00;MQRankSum=0.000;QD=7.32;ReadPosRankSum=0.986;SOR=0.536	GT:AD:DP:GQ:PL	0/1:33,22:55:99:431,0,762
3R	30726492	.	T	A	695.77	.	AC=1;AF=0.500;AN=2;BaseQRankSum=-1.385;ClippingRankSum=0.000;DP=56;ExcessHet=3.0103;FS=0.000;MLEAC=1;MLEAF=0.500;MQ=43.97;MQRankSum=0.783;QD=12.42;ReadPosRankSum=-0.987;SOR=0.682	GT:AD:DP:GQ:PL	0/1:36,20:56:99:724,0,1817
3R	30726495	.	G	T	695.77	.	AC=1;AF=0.500;AN=2;BaseQRankSum=1.953;ClippingRankSum=0.000;DP=56;ExcessHet=3.0103;FS=0.000;MLEAC=1;MLEAF=0.500;MQ=43.97;MQRankSum=0.783;QD=12.42;ReadPosRankSum=-1.416;SOR=0.682	GT:AD:DP:GQ:PL	0/1:36,20:56:99:724,0,1817
3R	30726951	.	A	C	198.77	.	AC=1;AF=0.500;AN=2;BaseQRankSum=-0.545;ClippingRankSum=0.000;DP=34;ExcessHet=3.0103;FS=1.402;MLEAC=1;MLEAF=0.500;MQ=44.00;MQRankSum=0.000;QD=5.85;ReadPosRankSum=-1.299;SOR=0.412	GT:AD:DP:GQ:PL	0/1:22,12:34:99:227,0,504
3R	30727109	.	C	A	1121.77	.	AC=2;AF=1.00;AN=2;BaseQRankSum=-0.191;ClippingRankSum=0.000;DP=47;ExcessHet=3.0103;FS=0.000;MLEAC=2;MLEAF=1.00;MQ=43.94;MQRankSum=0.000;QD=23.87;ReadPosRankSum=-0.394;SOR=0.346	GT:AD:DP:GQ:PL	1/1:1,46:47:99:1150,112,0
3R	30727203	.	T	C	421.77	.	AC=1;AF=0.500;AN=2;BaseQRankSum=-2.328;ClippingRankSum=0.000;DP=32;ExcessHet=3.0103;FS=5.748;MLEAC=1;MLEAF=0.500;MQ=44.00;MQRankSum=0.000;QD=13.18;ReadPosRankSum=1.280;SOR=1.033	GT:AD:DP:GQ:PL	0/1:11,21:32:99:450,0,222
3R	30727371	.	C	A	852.77	.	AC=2;AF=1.00;AN=2;BaseQRankSum=-1.733;ClippingRankSum=0.000;DP=34;ExcessHet=3.0103;FS=0.000;MLEAC=2;MLEAF=1.00;MQ=43.77;MQRankSum=-0.274;QD=25.08;ReadPosRankSum=2.452;SOR=0.368	GT:AD:DP:GQ:PL	1/1:1,33:34:73:881,73,0
3R	30727406	.	C	G	554.77	.	AC=1;AF=0.500;AN=2;BaseQRankSum=0.274;ClippingRankSum=0.000;DP=37;ExcessHet=3.0103;FS=3.410;MLEAC=1;MLEAF=0.500;MQ=43.71;MQRankSum=-1.441;QD=15.41;ReadPosRankSum=-0.417;SOR=0.223	GT:AD:DP:GQ:PL	0/1:10,26:36:99:583,0,333
3R	30727419	.	T	C	164.77	.	AC=1;AF=0.500;AN=2;BaseQRankSum=1.010;ClippingRankSum=0.000;DP=28;ExcessHet=3.0103;FS=1.655;MLEAC=1;MLEAF=0.500;MQ=44.00;MQRankSum=0.000;QD=6.10;ReadPosRankSum=-0.329;SOR=0.349	GT:AD:DP:GQ:PL	0/1:17,10:27:99:193,0,658
3R	30727524	.	C	A	753.77	.	AC=2;AF=1.00;AN=2;DP=29;ExcessHet=3.0103;FS=0.000;MLEAC=2;MLEAF=1.00;MQ=43.86;QD=26.92;SOR=1.179	GT:AD:DP:GQ:PL	1/1:0,28:28:84:782,84,0
3R	30727587	.	C	A	203.77	.	AC=1;AF=0.500;AN=2;BaseQRankSum=-0.042;ClippingRankSum=0.000;DP=31;ExcessHet=3.0103;FS=3.365;MLEAC=1;MLEAF=0.500;MQ=43.87;MQRankSum=1.191;QD=6.57;ReadPosRankSum=-2.312;SOR=1.403	GT:AD:DP:GQ:PL	0/1:19,12:31:99:232,0,424
3R	30727620	.	C	T	456.77	.	AC=1;AF=0.500;AN=2;BaseQRankSum=-1.173;ClippingRankSum=0.000;DP=31;ExcessHet=3.0103;FS=0.000;MLEAC=1;MLEAF=0.500;MQ=43.78;MQRankSum=-1.103;QD=14.73;ReadPosRankSum=-0.102;SOR=0.527	GT:AD:DP:GQ:PL	0/1:9,22:31:99:485,0,157
3R	30727780	.	G	T	578.77	.	AC=1;AF=0.500;AN=2;BaseQRankSum=1.283;ClippingRankSum=0.000;DP=41;ExcessHet=3.0103;FS=2.731;MLEAC=1;MLEAF=0.500;MQ=43.73;MQRankSum=-1.319;QD=14.12;ReadPosRankSum=-0.404;SOR=0.943	GT:AD:DP:GQ:PL	0/1:15,26:41:99:607,0,271
3R	30727844	.	T	C	1312.77	.	AC=2;AF=1.00;AN=2;BaseQRankSum=-0.824;ClippingRankSum=0.000;DP=50;ExcessHet=3.0103;FS=0.000;MLEAC=2;MLEAF=1.00;MQ=44.00;MQRankSum=0.000;QD=26.26;ReadPosRankSum=1.258;SOR=0.275	GT:AD:DP:GQ:PL	1/1:1,49:50:99:1341,122,0
3R	30727942	.	C	T	1097.77	.	AC=1;AF=0.500;AN=2;BaseQRankSum=2.210;ClippingRankSum=0.000;DP=70;ExcessHet=3.0103;FS=2.247;MLEAC=1;MLEAF=0.500;MQ=43.83;MQRankSum=1.388;QD=15.68;ReadPosRankSum=-0.343;SOR=0.402	GT:AD:DP:GQ:PL	0/1:21,49:70:99:1126,0,326
3R	30728037	.	G	T	2142.77	.	AC=2;AF=1.00;AN=2;DP=66;ExcessHet=3.0103;FS=0.000;MLEAC=2;MLEAF=1.00;MQ=43.86;QD=32.47;SOR=0.754	GT:AD:DP:GQ:PL	1/1:0,66:66:99:2171,201,0
3R	30728061	.	T	C	440.77	.	AC=1;AF=0.500;AN=2;BaseQRankSum=-0.754;ClippingRankSum=0.000;DP=66;ExcessHet=3.0103;FS=0.947;MLEAC=1;MLEAF=0.500;MQ=43.83;MQRankSum=-0.964;QD=6.78;ReadPosRankSum=0.535;SOR=0.829	GT:AD:DP:GQ:PL	0/1:40,25:65:99:469,0,891
3R	30728087	.	G	C	466.77	.	AC=1;AF=0.500;AN=2;BaseQRankSum=-2.002;ClippingRankSum=0.000;DP=69;ExcessHet=3.0103;FS=3.268;MLEAC=1;MLEAF=0.500;MQ=43.83;MQRankSum=-1.943;QD=6.76;ReadPosRankSum=-0.430;SOR=1.101	GT:AD:DP:GQ:PL	0/1:42,27:69:99:495,0,1555
3R	30728112	.	T	C	902.77	.	AC=1;AF=0.500;AN=2;BaseQRankSum=0.786;ClippingRankSum=0.000;DP=66;ExcessHet=3.0103;FS=3.441;MLEAC=1;MLEAF=0.500;MQ=43.76;MQRankSum=2.084;QD=13.68;ReadPosRankSum=0.187;SOR=0.384	GT:AD:DP:GQ:PL	0/1:24,42:66:99:931,0,809
3R	30728189	.	C	T	1775.77	.	AC=2;AF=1.00;AN=2;DP=67;ExcessHet=3.0103;FS=0.000;MLEAC=2;MLEAF=1.00;MQ=43.71;QD=26.91;SOR=0.693	GT:AD:DP:GQ:PL	1/1:0,66:66:99:1804,197,0
3R	30728295	.	T	C	1516.77	.	AC=2;AF=1.00;AN=2;DP=60;ExcessHet=3.0103;FS=0.000;MLEAC=2;MLEAF=1.00;MQ=43.93;QD=25.28;SOR=0.831	GT:AD:DP:GQ:PL	1/1:0,60:60:99:1545,178,0
3R	30728352	.	G	C	566.77	.	AC=1;AF=0.500;AN=2;BaseQRankSum=1.086;ClippingRankSum=0.000;DP=40;ExcessHet=3.0103;FS=0.000;MLEAC=1;MLEAF=0.500;MQ=44.00;MQRankSum=0.000;QD=14.17;ReadPosRankSum=0.894;SOR=0.784	GT:AD:DP:GQ:PL	0/1:13,27:40:99:595,0,233
3R	30728682	.	G	A	469.77	.	AC=1;AF=0.500;AN=2;BaseQRankSum=1.894;ClippingRankSum=0.000;DP=28;ExcessHet=3.0103;FS=0.000;MLEAC=1;MLEAF=0.500;MQ=43.53;MQRankSum=-0.495;QD=16.78;ReadPosRankSum=-2.226;SOR=0.733	GT:AD:DP:GQ:PL	0/1:7,21:28:99:498,0,100
3R	30728730	.	A	G	988.77	.	AC=2;AF=1.00;AN=2;DP=26;ExcessHet=3.0103;FS=0.000;MLEAC=2;MLEAF=1.00;MQ=43.34;QD=33.42;SOR=0.846	GT:AD:DP:GQ:PL	1/1:0,26:26:78:1017,78,0
3R	30728736	.	ACCCCC	A	898.73	.	AC=2;AF=1.00;AN=2;DP=22;ExcessHet=3.0103;FS=0.000;MLEAC=2;MLEAF=1.00;MQ=43.82;QD=27.58;SOR=0.874	GT:AD:DP:GQ:PL	1/1:0,22:22:69:936,69,0
3R	30728768	.	T	C	573.77	.	AC=2;AF=1.00;AN=2;DP=23;ExcessHet=3.0103;FS=0.000;MLEAC=2;MLEAF=1.00;MQ=43.91;QD=24.95;SOR=0.963	GT:AD:DP:GQ:PL	1/1:0,23:23:69:602,69,0
3R	30728922	.	G	C	402.77	.	AC=1;AF=0.500;AN=2;BaseQRankSum=1.808;ClippingRankSum=0.000;DP=46;ExcessHet=3.0103;FS=6.133;MLEAC=1;MLEAF=0.500;MQ=43.91;MQRankSum=-1.529;QD=8.76;ReadPosRankSum=-1.460;SOR=1.477	GT:AD:DP:GQ:PL	0/1:25,21:46:99:431,0,503
3R	30728998	.	G	A	499.77	.	AC=1;AF=0.500;AN=2;BaseQRankSum=0.453;ClippingRankSum=0.000;DP=56;ExcessHet=3.0103;FS=5.494;MLEAC=1;MLEAF=0.500;MQ=43.93;MQRankSum=-1.538;QD=9.09;ReadPosRankSum=-0.690;SOR=1.001	GT:AD:DP:GQ:PL	0/1:30,25:55:99:528,0,609
3R	30730230	.	A	G	1631.77	.	AC=2;AF=1.00;AN=2;DP=37;ExcessHet=3.0103;FS=0.000;MLEAC=2;MLEAF=1.00;MQ=44.00;QD=31.40;SOR=0.984	GT:AD:DP:GQ:PL	1/1:0,37:37:99:1660,114,0
3R	30730239	.	A	T	1686.77	.	AC=2;AF=1.00;AN=2;DP=40;ExcessHet=3.0103;FS=0.000;MLEAC=2;MLEAF=1.00;MQ=44.00;QD=31.41;SOR=0.902	GT:AD:DP:GQ:PL	1/1:0,40:40:99:1715,120,0
3R	30730530	.	T	TA	205.73	.	AC=1;AF=0.500;AN=2;BaseQRankSum=-0.776;ClippingRankSum=0.000;DP=45;ExcessHet=3.0103;FS=7.243;MLEAC=1;MLEAF=0.500;MQ=44.00;MQRankSum=0.000;QD=5.02;ReadPosRankSum=-1.483;SOR=0.155	GT:AD:DP:GQ:PL	0/1:24,17:41:99:243,0,350
3R	30730658	.	T	C	1124.77	.	AC=2;AF=1.00;AN=2;DP=46;ExcessHet=3.0103;FS=0.000;MLEAC=2;MLEAF=1.00;MQ=44.00;QD=25.56;SOR=0.784	GT:AD:DP:GQ:PL	1/1:0,44:44:99:1153,131,0
3R	30730756	.	A	G	1132.77	.	AC=2;AF=1.00;AN=2;DP=42;ExcessHet=3.0103;FS=0.000;MLEAC=2;MLEAF=1.00;MQ=44.00;QD=26.97;SOR=0.788	GT:AD:DP:GQ:PL	1/1:0,42:42:99:1161,126,0
3R	30730875	.	A	G	1477.77	.	AC=2;AF=1.00;AN=2;DP=54;ExcessHet=3.0103;FS=0.000;MLEAC=2;MLEAF=1.00;MQ=44.00;QD=27.37;SOR=1.329	GT:AD:DP:GQ:PL	1/1:0,54:54:99:1506,162,0
3R	30731019	.	C	G	2618.77	.	AC=2;AF=1.00;AN=2;DP=59;ExcessHet=3.0103;FS=0.000;MLEAC=2;MLEAF=1.00;MQ=43.93;QD=30.78;SOR=0.796	GT:AD:DP:GQ:PL	1/1:0,59:59:99:2647,178,0
3R	30731020	.	G	T	2618.77	.	AC=2;AF=1.00;AN=2;DP=59;ExcessHet=3.0103;FS=0.000;MLEAC=2;MLEAF=1.00;MQ=43.93;QD=30.29;SOR=0.796	GT:AD:DP:GQ:PL	1/1:0,59:59:99:2647,178,0
3R	30731045	.	G	A	2584.77	.	AC=2;AF=1.00;AN=2;DP=59;ExcessHet=3.0103;FS=0.000;MLEAC=2;MLEAF=1.00;MQ=43.93;QD=35.55;SOR=0.871	GT:AD:DP:GQ:PL	1/1:0,59:59:99:2613,181,0
3R	30731051	.	C	T	2495.77	.	AC=2;AF=1.00;AN=2;DP=56;ExcessHet=3.0103;FS=0.000;MLEAC=2;MLEAF=1.00;MQ=43.93;QD=29.32;SOR=1.009	GT:AD:DP:GQ:PL	1/1:0,56:56:99:2524,172,0
3R	30731069	.	C	T	1654.77	.	AC=2;AF=1.00;AN=2;DP=60;ExcessHet=3.0103;FS=0.000;MLEAC=2;MLEAF=1.00;MQ=43.90;QD=27.58;SOR=1.355	GT:AD:DP:GQ:PL	1/1:0,60:60:99:1683,180,0
3R	30731190	.	TAATGATCAC	T	1798.73	.	AC=1;AF=0.500;AN=2;BaseQRankSum=-0.024;ClippingRankSum=0.000;DP=65;ExcessHet=3.0103;FS=0.000;MLEAC=1;MLEAF=0.500;MQ=43.94;MQRankSum=-0.877;QD=28.55;ReadPosRankSum=0.434;SOR=0.798	GT:AD:DP:GQ:PL	0/1:18,45:63:99:1836,0,618
3R	30731282	.	A	G	1220.77	.	AC=1;AF=0.500;AN=2;BaseQRankSum=-1.965;ClippingRankSum=0.000;DP=72;ExcessHet=3.0103;FS=5.381;MLEAC=1;MLEAF=0.500;MQ=43.89;MQRankSum=-1.164;QD=16.96;ReadPosRankSum=1.171;SOR=1.004	GT:AD:DP:GQ:PL	0/1:18,54:72:99:1249,0,288
3R	30731340	.	A	G	1232.77	.	AC=1;AF=0.500;AN=2;BaseQRankSum=1.405;ClippingRankSum=0.000;DP=74;ExcessHet=3.0103;FS=2.169;MLEAC=1;MLEAF=0.500;MQ=43.95;MQRankSum=-0.845;QD=16.66;ReadPosRankSum=-0.757;SOR=1.022	GT:AD:DP:GQ:PL	0/1:20,54:74:99:1261,0,304
3R	30731550	.	G	A	519.77	.	AC=1;AF=0.500;AN=2;BaseQRankSum=1.105;ClippingRankSum=0.000;DP=74;ExcessHet=3.0103;FS=0.911;MLEAC=1;MLEAF=0.500;MQ=44.00;MQRankSum=0.000;QD=7.12;ReadPosRankSum=0.605;SOR=0.690	GT:AD:DP:GQ:PL	0/1:46,27:73:99:548,0,1017
3R	30731701	.	A	G	442.77	.	AC=1;AF=0.500;AN=2;BaseQRankSum=1.686;ClippingRankSum=0.000;DP=62;ExcessHet=3.0103;FS=10.117;MLEAC=1;MLEAF=0.500;MQ=44.00;MQRankSum=0.000;QD=7.38;ReadPosRankSum=1.049;SOR=2.124	GT:AD:DP:GQ:PL	0/1:37,23:60:99:471,0,831
3R	30731740	.	A	G	449.77	.	AC=1;AF=0.500;AN=2;BaseQRankSum=0.961;ClippingRankSum=0.000;DP=57;ExcessHet=3.0103;FS=1.110;MLEAC=1;MLEAF=0.500;MQ=44.00;MQRankSum=0.000;QD=8.18;ReadPosRankSum=0.254;SOR=1.004	GT:AD:DP:GQ:PL	0/1:32,23:55:99:478,0,709
3R	30731967	.	G	A	1021.77	.	AC=1;AF=0.500;AN=2;BaseQRankSum=1.018;ClippingRankSum=0.000;DP=62;ExcessHet=3.0103;FS=2.573;MLEAC=1;MLEAF=0.500;MQ=43.97;MQRankSum=-0.507;QD=16.75;ReadPosRankSum=-0.788;SOR=1.132	GT:AD:DP:GQ:PL	0/1:14,47:61:99:1050,0,202
3R	30732142	.	C	G	1958.77	.	AC=2;AF=1.00;AN=2;DP=48;ExcessHet=3.0103;FS=0.000;MLEAC=2;MLEAF=1.00;MQ=45.48;QD=28.02;SOR=0.739	GT:AD:DP:GQ:PL	1/1:0,47:47:99:1987,141,0
3R	30732143	.	A	AAT,AGT	1816.73	.	AC=1,1;AF=0.500,0.500;AN=2;DP=47;ExcessHet=3.0103;FS=0.000;MLEAC=1,1;MLEAF=0.500,0.500;MQ=45.51;QD=28.70;SOR=0.741	GT:AD:DP:GQ:PL	1/2:0,30,15:45:99:1854,392,252,772,0,639
3R	30732275	.	G	GCCAGGCAGGGAT	175.73	.	AC=1;AF=0.500;AN=2;BaseQRankSum=0.795;ClippingRankSum=0.000;DP=42;ExcessHet=3.0103;FS=1.438;MLEAC=1;MLEAF=0.500;MQ=44.74;MQRankSum=0.684;QD=4.51;ReadPosRankSum=0.734;SOR=0.376	GT:AD:DP:GQ:PL	0/1:28,11:39:99:213,0,664
3R	30732276	.	C	CCAGGCAGGGATT	625.73	.	AC=1;AF=0.500;AN=2;BaseQRankSum=-0.399;ClippingRankSum=0.000;DP=44;ExcessHet=3.0103;FS=0.000;MLEAC=1;MLEAF=0.500;MQ=44.71;MQRankSum=-0.629;QD=15.26;ReadPosRankSum=0.266;SOR=0.844	GT:AD:DP:GQ:PL	0/1:13,28:41:99:663,0,214
3R	30732325	.	G	A	244.77	.	AC=1;AF=0.500;AN=2;BaseQRankSum=0.262;ClippingRankSum=0.000;DP=46;ExcessHet=3.0103;FS=1.206;MLEAC=1;MLEAF=0.500;MQ=43.96;MQRankSum=0.754;QD=5.44;ReadPosRankSum=-1.494;SOR=0.715	GT:AD:DP:GQ:PL	0/1:30,15:45:99:273,0,637
3R	30732485	.	T	A	379.77	.	AC=1;AF=0.500;AN=2;BaseQRankSum=-0.673;ClippingRankSum=0.000;DP=56;ExcessHet=3.0103;FS=0.000;MLEAC=1;MLEAF=0.500;MQ=43.86;MQRankSum=0.198;QD=6.90;ReadPosRankSum=0.773;SOR=0.669	GT:AD:DP:GQ:PL	0/1:34,21:55:99:408,0,739
3R	30732527	.	C	T	319.77	.	AC=1;AF=0.500;AN=2;BaseQRankSum=2.820;ClippingRankSum=0.000;DP=46;ExcessHet=3.0103;FS=4.376;MLEAC=1;MLEAF=0.500;MQ=43.55;MQRankSum=0.617;QD=7.11;ReadPosRankSum=1.141;SOR=0.906	GT:AD:DP:GQ:PL	0/1:28,17:45:99:348,0,624
3R	30732699	.	GA	G	2052.73	.	AC=2;AF=1.00;AN=2;DP=46;ExcessHet=3.0103;FS=0.000;MLEAC=2;MLEAF=1.00;MQ=43.87;QD=28.29;SOR=0.929	GT:AD:DP:GQ:PL	1/1:0,45:45:99:2090,141,0
3R	30732702	.	A	C	2061.77	.	AC=2;AF=1.00;AN=2;DP=47;ExcessHet=3.0103;FS=0.000;MLEAC=2;MLEAF=1.00;MQ=43.92;QD=29.64;SOR=1.022	GT:AD:DP:GQ:PL	1/1:0,47:47:99:2090,141,0
3R	30732732	.	G	A	1001.77	.	AC=1;AF=0.500;AN=2;BaseQRankSum=2.888;ClippingRankSum=0.000;DP=44;ExcessHet=3.0103;FS=1.154;MLEAC=1;MLEAF=0.500;MQ=43.91;MQRankSum=-1.158;QD=22.77;ReadPosRankSum=-0.728;SOR=0.512	GT:AD:DP:GQ:PL	0/1:18,26:44:99:1030,0,668
3R	30732735	.	C	G	998.77	.	AC=1;AF=0.500;AN=2;BaseQRankSum=2.008;ClippingRankSum=0.000;DP=43;ExcessHet=3.0103;FS=1.194;MLEAC=1;MLEAF=0.500;MQ=43.91;MQRankSum=-1.181;QD=23.23;ReadPosRankSum=-0.714;SOR=0.604	GT:AD:DP:GQ:PL	0/1:18,25:43:99:1027,0,710
3R	30732744	.	G	A	826.77	.	AC=1;AF=0.500;AN=2;BaseQRankSum=2.689;ClippingRankSum=0.000;DP=40;ExcessHet=3.0103;FS=1.189;MLEAC=1;MLEAF=0.500;MQ=43.90;MQRankSum=-1.260;QD=20.67;ReadPosRankSum=-0.858;SOR=0.512	GT:AD:DP:GQ:PL	0/1:18,22:40:99:855,0,690
3R	30732898	.	A	G	533.77	.	AC=1;AF=0.500;AN=2;BaseQRankSum=1.307;ClippingRankSum=0.000;DP=42;ExcessHet=3.0103;FS=0.000;MLEAC=1;MLEAF=0.500;MQ=44.00;MQRankSum=0.000;QD=12.71;ReadPosRankSum=-1.441;SOR=0.662	GT:AD:DP:GQ:PL	0/1:17,25:42:99:562,0,300
3R	30733058	.	C	CCT	1860.73	.	AC=2;AF=1.00;AN=2;DP=43;ExcessHet=3.0103;FS=0.000;MLEAC=2;MLEAF=1.00;MQ=43.73;QD=30.07;SOR=0.741	GT:AD:DP:GQ:PL	1/1:0,41:41:99:1898,129,0
3R	30733060	.	A	C	1869.77	.	AC=2;AF=1.00;AN=2;DP=43;ExcessHet=3.0103;FS=0.000;MLEAC=2;MLEAF=1.00;MQ=43.73;QD=33.53;SOR=0.788	GT:AD:DP:GQ:PL	1/1:0,42:42:99:1898,129,0
3R	30733106	.	TGGTGGTG	T	2212.73	.	AC=2;AF=1.00;AN=2;BaseQRankSum=0.076;ClippingRankSum=0.000;DP=49;ExcessHet=3.0103;FS=0.000;MLEAC=2;MLEAF=1.00;MQ=43.45;MQRankSum=-0.353;QD=26.88;ReadPosRankSum=1.047;SOR=0.422	GT:AD:DP:GQ:PL	1/1:1,47:48:99:2250,112,0
3R	30733114	.	G	GCCAC	2212.73	.	AC=2;AF=1.00;AN=2;BaseQRankSum=0.418;ClippingRankSum=0.000;DP=51;ExcessHet=3.0103;FS=0.000;MLEAC=2;MLEAF=1.00;MQ=43.47;MQRankSum=-0.341;QD=28.99;ReadPosRankSum=0.612;SOR=0.435	GT:AD:DP:GQ:PL	1/1:1,50:51:99:2250,111,0
3R	30733140	.	A	G	1224.77	.	AC=2;AF=1.00;AN=2;BaseQRankSum=-1.319;ClippingRankSum=0.000;DP=49;ExcessHet=3.0103;FS=0.000;MLEAC=2;MLEAF=1.00;MQ=43.51;MQRankSum=-0.311;QD=25.00;ReadPosRankSum=-0.108;SOR=0.390	GT:AD:DP:GQ:PL	1/1:1,48:49:99:1253,117,0
3R	30733292	.	C	T	2407.77	.	AC=2;AF=1.00;AN=2;BaseQRankSum=-0.191;ClippingRankSum=0.000;DP=57;ExcessHet=3.0103;FS=0.000;MLEAC=2;MLEAF=1.00;MQ=43.93;MQRankSum=-0.095;QD=33.38;ReadPosRankSum=-0.496;SOR=0.223	GT:AD:DP:GQ:PL	1/1:1,56:57:99:2436,101,0
3R	30733294	.	T	C	2407.77	.	AC=2;AF=1.00;AN=2;BaseQRankSum=-1.641;ClippingRankSum=0.000;DP=56;ExcessHet=3.0103;FS=0.000;MLEAC=2;MLEAF=1.00;MQ=43.93;MQRankSum=-0.096;QD=32.47;ReadPosRankSum=-0.502;SOR=0.280	GT:AD:DP:GQ:PL	1/1:1,55:56:99:2436,101,0
3R	30733298	.	C	A	2406.77	.	AC=2;AF=1.00;AN=2;BaseQRankSum=-0.190;ClippingRankSum=0.000;DP=57;ExcessHet=3.0103;FS=3.087;MLEAC=2;MLEAF=1.00;MQ=43.93;MQRankSum=-0.095;QD=34.34;ReadPosRankSum=1.165;SOR=0.335	GT:AD:DP:GQ:PL	1/1:1,56:57:99:2435,101,0
3R	30733318	.	C	A	1354.77	.	AC=2;AF=1.00;AN=2;BaseQRankSum=1.023;ClippingRankSum=0.000;DP=55;ExcessHet=3.0103;FS=0.000;MLEAC=2;MLEAF=1.00;MQ=43.89;MQRankSum=-0.377;QD=24.63;ReadPosRankSum=0.821;SOR=0.368	GT:AD:DP:GQ:PL	1/1:3,52:55:99:1383,119,0
3R	30733473	.	T	G	1205.77	.	AC=1;AF=0.500;AN=2;BaseQRankSum=0.700;ClippingRankSum=0.000;DP=52;ExcessHet=3.0103;FS=10.467;MLEAC=1;MLEAF=0.500;MQ=43.96;MQRankSum=1.254;QD=23.19;ReadPosRankSum=0.420;SOR=1.246	GT:AD:DP:GQ:PL	0/1:21,31:52:99:1234,0,782
3R	30733474	.	G	GA	1196.73	.	AC=1;AF=0.500;AN=2;BaseQRankSum=0.396;ClippingRankSum=0.000;DP=51;ExcessHet=3.0103;FS=8.273;MLEAC=1;MLEAF=0.500;MQ=43.96;MQRankSum=1.285;QD=23.47;ReadPosRankSum=0.058;SOR=1.265	GT:AD:DP:GQ:PL	0/1:20,31:51:99:1234,0,782
3R	30733495	.	A	G	1311.77	.	AC=2;AF=1.00;AN=2;BaseQRankSum=-1.344;ClippingRankSum=0.000;DP=51;ExcessHet=3.0103;FS=0.000;MLEAC=2;MLEAF=1.00;MQ=43.96;MQRankSum=0.000;QD=25.72;ReadPosRankSum=0.102;SOR=0.293	GT:AD:DP:GQ:PL	1/1:1,50:51:99:1340,122,0
3R	30733568	.	CAA	C,TAA	2092.73	.	AC=1,1;AF=0.500,0.500;AN=2;BaseQRankSum=1.541;ClippingRankSum=0.000;DP=57;ExcessHet=3.0103;FS=3.090;MLEAC=1,1;MLEAF=0.500,0.500;MQ=44.00;MQRankSum=0.000;QD=29.65;ReadPosRankSum=0.347;SOR=0.339	GT:AD:DP:GQ:PL	1/2:1,22,32:55:99:2130,1197,1150,794,0,745
3R	30733570	.	A	C	1084.77	.	AC=1;AF=0.500;AN=2;BaseQRankSum=-2.898;ClippingRankSum=0.000;DP=57;ExcessHet=3.0103;FS=0.000;MLEAC=1;MLEAF=0.500;MQ=44.00;MQRankSum=0.000;QD=19.72;ReadPosRankSum=-0.179;SOR=0.616	GT:AD:DP:GQ:PL	0/1:23,32:55:99:1113,0,787
3R	30733603	.	G	A	751.77	.	AC=1;AF=0.500;AN=2;BaseQRankSum=0.350;ClippingRankSum=0.000;DP=58;ExcessHet=3.0103;FS=0.000;MLEAC=1;MLEAF=0.500;MQ=44.00;MQRankSum=0.000;QD=12.96;ReadPosRankSum=1.369;SOR=0.779	GT:AD:DP:GQ:PL	0/1:23,35:58:99:780,0,455
3R	30733687	.	T	G	593.77	.	AC=1;AF=0.500;AN=2;BaseQRankSum=-0.608;ClippingRankSum=0.000;DP=47;ExcessHet=3.0103;FS=0.000;MLEAC=1;MLEAF=0.500;MQ=44.71;MQRankSum=2.379;QD=12.63;ReadPosRankSum=-1.301;SOR=0.763	GT:AD:DP:GQ:PL	0/1:30,17:47:99:622,0,1457
3R	30733697	.	G	A	615.77	.	AC=1;AF=0.500;AN=2;BaseQRankSum=0.245;ClippingRankSum=0.000;DP=51;ExcessHet=3.0103;FS=2.407;MLEAC=1;MLEAF=0.500;MQ=44.86;MQRankSum=2.698;QD=12.07;ReadPosRankSum=-1.803;SOR=0.606	GT:AD:DP:GQ:PL	0/1:32,19:51:99:644,0,1491
3R	30733815	.	G	A	1536.77	.	AC=1;AF=0.500;AN=2;BaseQRankSum=1.362;ClippingRankSum=0.000;DP=61;ExcessHet=3.0103;FS=3.705;MLEAC=1;MLEAF=0.500;MQ=44.72;MQRankSum=-2.715;QD=25.19;ReadPosRankSum=-1.360;SOR=0.334	GT:AD:DP:GQ:PL	0/1:22,39:61:99:1565,0,803
3R	30733816	.	A	C	1533.77	.	AC=1;AF=0.500;AN=2;BaseQRankSum=-0.664;ClippingRankSum=0.000;DP=61;ExcessHet=3.0103;FS=2.281;MLEAC=1;MLEAF=0.500;MQ=44.72;MQRankSum=-2.715;QD=25.14;ReadPosRankSum=-1.165;SOR=0.394	GT:AD:DP:GQ:PL	0/1:22,39:61:99:1562,0,845
3R	30733821	.	T	TTCAACA	831.73	.	AC=1;AF=0.500;AN=2;BaseQRankSum=-0.158;ClippingRankSum=0.000;DP=65;ExcessHet=3.0103;FS=2.179;MLEAC=1;MLEAF=0.500;MQ=44.68;MQRankSum=2.785;QD=12.80;ReadPosRankSum=0.727;SOR=1.056	GT:AD:DP:GQ:PL	0/1:42,23:65:99:869,0,1691
3R	30733957	.	T	C	437.77	.	AC=1;AF=0.500;AN=2;BaseQRankSum=-2.205;ClippingRankSum=0.000;DP=56;ExcessHet=3.0103;FS=5.411;MLEAC=1;MLEAF=0.500;MQ=44.16;MQRankSum=0.026;QD=7.82;ReadPosRankSum=1.757;SOR=1.329	GT:AD:DP:GQ:PL	0/1:31,25:56:99:466,0,709
3R	30734009	.	G	GA	448.73	.	AC=1;AF=0.500;AN=2;BaseQRankSum=-1.235;ClippingRankSum=0.000;DP=43;ExcessHet=3.0103;FS=2.680;MLEAC=1;MLEAF=0.500;MQ=44.26;MQRankSum=1.180;QD=10.94;ReadPosRankSum=-1.708;SOR=1.141	GT:AD:DP:GQ:PL	0/1:23,18:41:99:486,0,622
3R	30734067	.	G	T	577.77	.	AC=1;AF=0.500;AN=2;BaseQRankSum=1.996;ClippingRankSum=0.000;DP=47;ExcessHet=3.0103;FS=0.000;MLEAC=1;MLEAF=0.500;MQ=44.00;MQRankSum=0.000;QD=12.29;ReadPosRankSum=0.573;SOR=0.869	GT:AD:DP:GQ:PL	0/1:31,16:47:99:606,0,1137
3R	30734092	.	T	G	659.77	.	AC=1;AF=0.500;AN=2;BaseQRankSum=0.276;ClippingRankSum=0.000;DP=47;ExcessHet=3.0103;FS=2.508;MLEAC=1;MLEAF=0.500;MQ=44.00;MQRankSum=0.000;QD=14.04;ReadPosRankSum=-0.043;SOR=1.106	GT:AD:DP:GQ:PL	0/1:27,20:47:99:688,0,1031
3R	30734119	.	G	T	704.77	.	AC=1;AF=0.500;AN=2;BaseQRankSum=-0.393;ClippingRankSum=0.000;DP=51;ExcessHet=3.0103;FS=4.016;MLEAC=1;MLEAF=0.500;MQ=44.00;MQRankSum=0.000;QD=13.82;ReadPosRankSum=1.015;SOR=1.318	GT:AD:DP:GQ:PL	0/1:30,21:51:99:733,0,1202
3R	30734130	.	T	C	670.77	.	AC=1;AF=0.500;AN=2;BaseQRankSum=-2.400;ClippingRankSum=0.000;DP=54;ExcessHet=3.0103;FS=8.058;MLEAC=1;MLEAF=0.500;MQ=44.00;MQRankSum=0.000;QD=12.42;ReadPosRankSum=1.641;SOR=1.685	GT:AD:DP:GQ:PL	0/1:34,20:54:99:699,0,1298
3R	30734255	.	A	T	1639.77	.	AC=2;AF=1.00;AN=2;DP=61;ExcessHet=3.0103;FS=0.000;MLEAC=2;MLEAF=1.00;MQ=43.89;QD=26.88;SOR=0.793	GT:AD:DP:GQ:PL	1/1:0,61:61:99:1668,183,0
3R	30734536	.	G	C	365.77	.	AC=1;AF=0.500;AN=2;BaseQRankSum=0.645;ClippingRankSum=0.000;DP=58;ExcessHet=3.0103;FS=2.349;MLEAC=1;MLEAF=0.500;MQ=43.97;MQRankSum=0.000;QD=6.42;ReadPosRankSum=0.515;SOR=0.542	GT:AD:DP:GQ:PL	0/1:36,21:57:99:394,0,814
3R	30734619	.	C	G	659.77	.	AC=1;AF=0.500;AN=2;BaseQRankSum=1.309;ClippingRankSum=0.000;DP=53;ExcessHet=3.0103;FS=5.752;MLEAC=1;MLEAF=0.500;MQ=44.00;MQRankSum=0.000;QD=12.45;ReadPosRankSum=-0.407;SOR=0.471	GT:AD:DP:GQ:PL	0/1:23,30:53:99:688,0,460
3R	30734701	.	A	G	617.77	.	AC=1;AF=0.500;AN=2;BaseQRankSum=-0.628;ClippingRankSum=0.000;DP=43;ExcessHet=3.0103;FS=2.600;MLEAC=1;MLEAF=0.500;MQ=43.86;MQRankSum=-1.967;QD=14.37;ReadPosRankSum=-1.347;SOR=0.387	GT:AD:DP:GQ:PL	0/1:24,19:43:99:646,0,948
3R	30734715	.	G	T	638.77	.	AC=1;AF=0.500;AN=2;BaseQRankSum=2.286;ClippingRankSum=0.000;DP=40;ExcessHet=3.0103;FS=1.260;MLEAC=1;MLEAF=0.500;MQ=43.80;MQRankSum=-2.523;QD=15.97;ReadPosRankSum=-0.801;SOR=0.430	GT:AD:DP:GQ:PL	0/1:24,16:40:99:667,0,954
3R	30734723	.	G	T	601.77	.	AC=1;AF=0.500;AN=2;BaseQRankSum=-0.803;ClippingRankSum=0.000;DP=44;ExcessHet=3.0103;FS=0.000;MLEAC=1;MLEAF=0.500;MQ=43.82;MQRankSum=-2.719;QD=13.68;ReadPosRankSum=-0.281;SOR=0.569	GT:AD:DP:GQ:PL	0/1:28,16:44:99:630,0,1262
3R	30734736	.	A	AACACAGT	547.73	.	AC=1;AF=0.500;AN=2;BaseQRankSum=1.180;ClippingRankSum=0.000;DP=45;ExcessHet=3.0103;FS=1.164;MLEAC=1;MLEAF=0.500;MQ=43.83;MQRankSum=-2.765;QD=12.17;ReadPosRankSum=-0.807;SOR=0.518	GT:AD:DP:GQ:PL	0/1:29,16:45:99:585,0,1335
3R	30734760	.	T	C	371.77	.	AC=1;AF=0.500;AN=2;BaseQRankSum=1.146;ClippingRankSum=0.000;DP=39;ExcessHet=3.0103;FS=3.005;MLEAC=1;MLEAF=0.500;MQ=43.80;MQRankSum=-3.097;QD=9.53;ReadPosRankSum=0.015;SOR=0.891	GT:AD:DP:GQ:PL	0/1:27,12:39:99:400,0,1263
3R	30734805	.	A	T	412.77	.	AC=1;AF=0.500;AN=2;BaseQRankSum=2.231;ClippingRankSum=0.000;DP=45;ExcessHet=3.0103;FS=12.602;MLEAC=1;MLEAF=0.500;MQ=43.83;MQRankSum=-3.225;QD=9.17;ReadPosRankSum=-0.539;SOR=2.102	GT:AD:DP:GQ:PL	0/1:32,13:45:99:441,0,1645
3R	30734818	.	T	G	499.77	.	AC=1;AF=0.500;AN=2;BaseQRankSum=1.147;ClippingRankSum=0.000;DP=49;ExcessHet=3.0103;FS=4.467;MLEAC=1;MLEAF=0.500;MQ=43.84;MQRankSum=-3.087;QD=10.20;ReadPosRankSum=-0.749;SOR=1.473	GT:AD:DP:GQ:PL	0/1:34,15:49:99:528,0,1631
3R	30734824	.	A	G	492.77	.	AC=1;AF=0.500;AN=2;BaseQRankSum=-2.139;ClippingRankSum=0.000;DP=50;ExcessHet=3.0103;FS=4.349;MLEAC=1;MLEAF=0.500;MQ=43.84;MQRankSum=-3.131;QD=9.86;ReadPosRankSum=-0.636;SOR=1.390	GT:AD:DP:GQ:PL	0/1:35,15:50:99:521,0,1715
3R	30734841	.	TTAA	T	568.73	.	AC=1;AF=0.500;AN=2;BaseQRankSum=1.614;ClippingRankSum=0.000;DP=53;ExcessHet=3.0103;FS=5.897;MLEAC=1;MLEAF=0.500;MQ=43.85;MQRankSum=-2.977;QD=10.73;ReadPosRankSum=-0.887;SOR=1.321	GT:AD:DP:GQ:PL	0/1:36,17:53:99:606,0,1709
3R	30735024	.	A	T	253.77	.	AC=1;AF=0.500;AN=2;BaseQRankSum=1.046;ClippingRankSum=0.000;DP=46;ExcessHet=3.0103;FS=9.830;MLEAC=1;MLEAF=0.500;MQ=44.00;MQRankSum=0.000;QD=5.77;ReadPosRankSum=-1.388;SOR=2.331	GT:AD:DP:GQ:PL	0/1:29,15:44:99:282,0,658
3R	30735051	.	G	C	681.77	.	AC=1;AF=0.500;AN=2;BaseQRankSum=0.589;ClippingRankSum=0.000;DP=47;ExcessHet=3.0103;FS=7.255;MLEAC=1;MLEAF=0.500;MQ=44.00;MQRankSum=0.000;QD=15.15;ReadPosRankSum=-1.023;SOR=0.155	GT:AD:DP:GQ:PL	0/1:13,32:45:99:710,0,166
3R	30735251	.	G	C	694.77	.	AC=1;AF=0.500;AN=2;BaseQRankSum=1.132;ClippingRankSum=0.000;DP=44;ExcessHet=3.0103;FS=1.275;MLEAC=1;MLEAF=0.500;MQ=44.00;MQRankSum=0.000;QD=15.79;ReadPosRankSum=-1.097;SOR=0.957	GT:AD:DP:GQ:PL	0/1:12,32:44:99:723,0,195
3R	30735345	.	T	TG	1396.73	.	AC=2;AF=1.00;AN=2;DP=41;ExcessHet=3.0103;FS=0.000;MLEAC=2;MLEAF=1.00;MQ=44.00;QD=34.07;SOR=0.741	GT:AD:DP:GQ:PL	1/1:0,41:41:99:1434,123,0
3R	30735654	.	A	G	255.77	.	AC=1;AF=0.500;AN=2;BaseQRankSum=-2.008;ClippingRankSum=0.000;DP=52;ExcessHet=3.0103;FS=1.114;MLEAC=1;MLEAF=0.500;MQ=44.00;MQRankSum=0.000;QD=4.92;ReadPosRankSum=0.734;SOR=0.495	GT:AD:DP:GQ:PL	0/1:34,18:52:99:284,0,786
3R	30735675	.	A	T	271.77	.	AC=1;AF=0.500;AN=2;BaseQRankSum=-1.449;ClippingRankSum=0.000;DP=51;ExcessHet=3.0103;FS=0.000;MLEAC=1;MLEAF=0.500;MQ=44.00;MQRankSum=0.000;QD=5.33;ReadPosRankSum=0.047;SOR=0.569	GT:AD:DP:GQ:PL	0/1:34,17:51:99:300,0,811
3R	30735854	.	A	C	461.77	.	AC=1;AF=0.500;AN=2;BaseQRankSum=-1.458;ClippingRankSum=0.000;DP=59;ExcessHet=3.0103;FS=1.019;MLEAC=1;MLEAF=0.500;MQ=44.00;MQRankSum=0.000;QD=7.96;ReadPosRankSum=1.505;SOR=0.916	GT:AD:DP:GQ:PL	0/1:33,25:58:99:490,0,727
3R	30735917	.	G	A	264.77	.	AC=1;AF=0.500;AN=2;BaseQRankSum=2.071;ClippingRankSum=0.000;DP=46;ExcessHet=3.0103;FS=0.000;MLEAC=1;MLEAF=0.500;MQ=43.63;MQRankSum=-1.324;QD=5.76;ReadPosRankSum=-0.219;SOR=0.693	GT:AD:DP:GQ:PL	0/1:30,16:46:99:293,0,687
3R	30735979	.	A	G	665.77	.	AC=1;AF=0.500;AN=2;BaseQRankSum=1.382;ClippingRankSum=0.000;DP=45;ExcessHet=3.0103;FS=1.256;MLEAC=1;MLEAF=0.500;MQ=43.62;MQRankSum=-1.073;QD=14.79;ReadPosRankSum=-0.034;SOR=0.434	GT:AD:DP:GQ:PL	0/1:25,20:45:99:694,0,997
3R	30735993	.	C	T	698.77	.	AC=1;AF=0.500;AN=2;BaseQRankSum=-0.264;ClippingRankSum=0.000;DP=46;ExcessHet=3.0103;FS=2.779;MLEAC=1;MLEAF=0.500;MQ=43.63;MQRankSum=-1.047;QD=15.19;ReadPosRankSum=0.488;SOR=0.358	GT:AD:DP:GQ:PL	0/1:25,21:46:99:727,0,946
3R	30736007	.	G	A	1932.77	.	AC=2;AF=1.00;AN=2;DP=47;ExcessHet=3.0103;FS=0.000;MLEAC=2;MLEAF=1.00;MQ=44.58;QD=28.73;SOR=1.659	GT:AD:DP:GQ:PL	1/1:0,47:47:99:1961,141,0
3R	30736023	.	G	A	493.77	.	AC=1;AF=0.500;AN=2;BaseQRankSum=-0.890;ClippingRankSum=0.000;DP=49;ExcessHet=3.0103;FS=1.240;MLEAC=1;MLEAF=0.500;MQ=45.56;MQRankSum=0.018;QD=10.29;ReadPosRankSum=-1.389;SOR=1.120	GT:AD:DP:GQ:PL	0/1:24,24:48:99:522,0,529
3R	30736135	.	AATGG	A	556.73	.	AC=1;AF=0.500;AN=2;BaseQRankSum=0.560;ClippingRankSum=0.000;DP=52;ExcessHet=3.0103;FS=0.000;MLEAC=1;MLEAF=0.500;MQ=44.87;MQRankSum=1.070;QD=11.85;ReadPosRankSum=0.355;SOR=0.765	GT:AD:DP:GQ:PL	0/1:20,27:47:99:594,0,383
3R	30736148	.	ATGGG	A	351.73	.	AC=1;AF=0.500;AN=2;BaseQRankSum=-0.509;ClippingRankSum=0.000;DP=50;ExcessHet=3.0103;FS=1.134;MLEAC=1;MLEAF=0.500;MQ=44.90;MQRankSum=-1.034;QD=7.33;ReadPosRankSum=-0.596;SOR=0.791	GT:AD:DP:GQ:PL	0/1:28,20:48:99:389,0,619
3R	30736266	.	C	T	333.77	.	AC=1;AF=0.500;AN=2;BaseQRankSum=-0.125;ClippingRankSum=0.000;DP=40;ExcessHet=3.0103;FS=7.781;MLEAC=1;MLEAF=0.500;MQ=43.39;MQRankSum=-1.555;QD=8.78;ReadPosRankSum=0.748;SOR=0.136	GT:AD:DP:GQ:PL	0/1:21,17:38:99:362,0,439
3R	30736560	.	G	C	594.77	.	AC=1;AF=0.500;AN=2;BaseQRankSum=-0.346;ClippingRankSum=0.000;DP=54;ExcessHet=3.0103;FS=10.009;MLEAC=1;MLEAF=0.500;MQ=43.15;MQRankSum=4.170;QD=11.01;ReadPosRankSum=0.787;SOR=0.274	GT:AD:DP:GQ:PL	0/1:25,29:54:99:623,0,520
3R	30736730	.	AGT	A	984.73	.	AC=1;AF=0.500;AN=2;BaseQRankSum=0.089;ClippingRankSum=0.000;DP=56;ExcessHet=3.0103;FS=0.000;MLEAC=1;MLEAF=0.500;MQ=42.30;MQRankSum=-4.364;QD=17.90;ReadPosRankSum=-2.850;SOR=0.665	GT:AD:DP:GQ:PL	0/1:30,25:55:99:1022,0,1164
3R	30736732	.	T	TAAAAA	984.73	.	AC=1;AF=0.500;AN=2;BaseQRankSum=1.537;ClippingRankSum=0.000;DP=55;ExcessHet=3.0103;FS=0.000;MLEAC=1;MLEAF=0.500;MQ=42.27;MQRankSum=-4.294;QD=18.24;ReadPosRankSum=-3.089;SOR=0.723	GT:AD:DP:GQ:PL	0/1:29,25:54:99:1022,0,1164
3R	30736740	.	A	G	840.77	.	AC=1;AF=0.500;AN=2;BaseQRankSum=-1.379;ClippingRankSum=0.000;DP=55;ExcessHet=3.0103;FS=2.328;MLEAC=1;MLEAF=0.500;MQ=41.88;MQRankSum=-5.445;QD=15.57;ReadPosRankSum=-1.462;SOR=1.085	GT:AD:DP:GQ:PL	0/1:32,22:54:99:869,0,1274
3R	30736741	.	C	T	798.77	.	AC=1;AF=0.500;AN=2;BaseQRankSum=1.821;ClippingRankSum=0.000;DP=55;ExcessHet=3.0103;FS=2.328;MLEAC=1;MLEAF=0.500;MQ=41.88;MQRankSum=-5.445;QD=14.79;ReadPosRankSum=-1.348;SOR=1.085	GT:AD:DP:GQ:PL	0/1:32,22:54:99:827,0,1277
3R	30736743	.	A	G	798.77	.	AC=1;AF=0.500;AN=2;BaseQRankSum=-2.255;ClippingRankSum=0.000;DP=55;ExcessHet=3.0103;FS=2.328;MLEAC=1;MLEAF=0.500;MQ=41.88;MQRankSum=-5.445;QD=14.79;ReadPosRankSum=-1.268;SOR=1.085	GT:AD:DP:GQ:PL	0/1:32,22:54:99:827,0,1277
3R	30736746	.	T	A	753.77	.	AC=1;AF=0.500;AN=2;BaseQRankSum=-0.921;ClippingRankSum=0.000;DP=54;ExcessHet=3.0103;FS=1.083;MLEAC=1;MLEAF=0.500;MQ=41.84;MQRankSum=-5.616;QD=14.22;ReadPosRankSum=-0.873;SOR=0.990	GT:AD:DP:GQ:PL	0/1:32,21:53:99:782,0,1322
3R	30736766	.	T	TC	744.73	.	AC=1;AF=0.500;AN=2;BaseQRankSum=3.846;ClippingRankSum=0.000;DP=53;ExcessHet=3.0103;FS=3.981;MLEAC=1;MLEAF=0.500;MQ=41.76;MQRankSum=-5.870;QD=14.05;ReadPosRankSum=-1.201;SOR=1.166	GT:AD:DP:GQ:PL	0/1:32,21:53:99:782,0,1322
3R	30736769	.	A	AC	738.73	.	AC=1;AF=0.500;AN=2;BaseQRankSum=0.692;ClippingRankSum=0.000;DP=54;ExcessHet=3.0103;FS=7.794;MLEAC=1;MLEAF=0.500;MQ=41.70;MQRankSum=-5.968;QD=13.68;ReadPosRankSum=-1.048;SOR=1.441	GT:AD:DP:GQ:PL	0/1:33,21:54:99:776,0,1406
3R	30736772	.	T	C	747.77	.	AC=1;AF=0.500;AN=2;BaseQRankSum=-1.442;ClippingRankSum=0.000;DP=55;ExcessHet=3.0103;FS=10.406;MLEAC=1;MLEAF=0.500;MQ=41.75;MQRankSum=-6.304;QD=13.60;ReadPosRankSum=-0.464;SOR=1.643	GT:AD:DP:GQ:PL	0/1:35,20:55:99:776,0,1406
3R	30736775	.	C	G	660.77	.	AC=1;AF=0.500;AN=2;BaseQRankSum=1.117;ClippingRankSum=0.000;DP=53;ExcessHet=3.0103;FS=10.652;MLEAC=1;MLEAF=0.500;MQ=41.66;MQRankSum=-6.442;QD=12.47;ReadPosRankSum=-0.390;SOR=1.506	GT:AD:DP:GQ:PL	0/1:34,19:53:99:689,0,1454
3R	30736777	.	A	G	705.77	.	AC=1;AF=0.500;AN=2;BaseQRankSum=-1.245;ClippingRankSum=0.000;DP=53;ExcessHet=3.0103;FS=8.297;MLEAC=1;MLEAF=0.500;MQ=41.66;MQRankSum=-6.741;QD=13.32;ReadPosRankSum=0.103;SOR=1.394	GT:AD:DP:GQ:PL	0/1:35,18:53:99:734,0,1409
3R	30736784	.	C	T	669.77	.	AC=1;AF=0.500;AN=2;BaseQRankSum=-0.061;ClippingRankSum=0.000;DP=51;ExcessHet=3.0103;FS=8.414;MLEAC=1;MLEAF=0.500;MQ=41.67;MQRankSum=-6.567;QD=13.13;ReadPosRankSum=-0.049;SOR=1.389	GT:AD:DP:GQ:PL	0/1:33,18:51:99:698,0,1328
3R	30736785	.	C	G	666.77	.	AC=1;AF=0.500;AN=2;BaseQRankSum=-1.604;ClippingRankSum=0.000;DP=52;ExcessHet=3.0103;FS=6.035;MLEAC=1;MLEAF=0.500;MQ=41.68;MQRankSum=-6.616;QD=12.82;ReadPosRankSum=-0.380;SOR=1.164	GT:AD:DP:GQ:PL	0/1:33,19:52:99:695,0,1370
3R	30736792	.	A	AAT	663.73	.	AC=1;AF=0.500;AN=2;BaseQRankSum=-0.840;ClippingRankSum=0.000;DP=51;ExcessHet=3.0103;FS=4.147;MLEAC=1;MLEAF=0.500;MQ=41.63;MQRankSum=-6.540;QD=13.01;ReadPosRankSum=-0.731;SOR=1.233	GT:AD:DP:GQ:PL	0/1:32,19:51:99:701,0,1286
3R	30736795	.	C	CTATT	747.73	.	AC=1;AF=0.500;AN=2;BaseQRankSum=-1.894;ClippingRankSum=0.000;DP=51;ExcessHet=3.0103;FS=4.147;MLEAC=1;MLEAF=0.500;MQ=41.63;MQRankSum=-6.540;QD=14.66;ReadPosRankSum=-0.877;SOR=1.233	GT:AD:DP:GQ:PL	0/1:32,19:51:99:785,0,1280
3R	30736797	.	A	AAAACTAATAAAAT	1041.73	.	AC=1;AF=0.500;AN=2;BaseQRankSum=-0.051;ClippingRankSum=0.000;DP=51;ExcessHet=3.0103;FS=2.455;MLEAC=1;MLEAF=0.500;MQ=41.63;MQRankSum=-5.972;QD=20.43;ReadPosRankSum=-1.877;SOR=1.230	GT:AD:DP:GQ:PL	0/1:30,21:51:99:1079,0,1259
3R	30736816	.	T	C	1048.77	.	AC=1;AF=0.500;AN=2;BaseQRankSum=-3.251;ClippingRankSum=0.000;DP=61;ExcessHet=3.0103;FS=5.205;MLEAC=1;MLEAF=0.500;MQ=42.23;MQRankSum=-5.067;QD=17.19;ReadPosRankSum=-1.391;SOR=1.355	GT:AD:DP:GQ:PL	0/1:33,28:61:99:1077,0,1370
3R	30736819	.	C	T	1048.77	.	AC=1;AF=0.500;AN=2;BaseQRankSum=-2.990;ClippingRankSum=0.000;DP=64;ExcessHet=3.0103;FS=6.754;MLEAC=1;MLEAF=0.500;MQ=42.10;MQRankSum=-5.304;QD=16.39;ReadPosRankSum=-0.790;SOR=1.436	GT:AD:DP:GQ:PL	0/1:35,29:64:99:1077,0,1364
3R	30736899	.	G	C	633.77	.	AC=1;AF=0.500;AN=2;BaseQRankSum=1.664;ClippingRankSum=0.000;DP=58;ExcessHet=3.0103;FS=5.673;MLEAC=1;MLEAF=0.500;MQ=43.09;MQRankSum=-3.339;QD=10.93;ReadPosRankSum=1.467;SOR=1.220	GT:AD:DP:GQ:PL	0/1:39,19:58:99:662,0,1663
3R	30736908	.	A	C	636.77	.	AC=1;AF=0.500;AN=2;BaseQRankSum=-1.791;ClippingRankSum=0.000;DP=57;ExcessHet=3.0103;FS=5.863;MLEAC=1;MLEAF=0.500;MQ=43.11;MQRankSum=-3.113;QD=11.17;ReadPosRankSum=0.996;SOR=1.472	GT:AD:DP:GQ:PL	0/1:39,18:57:99:665,0,1655
3R	30736913	.	T	G	615.77	.	AC=1;AF=0.500;AN=2;BaseQRankSum=-1.949;ClippingRankSum=0.000;DP=55;ExcessHet=3.0103;FS=7.806;MLEAC=1;MLEAF=0.500;MQ=43.08;MQRankSum=-3.010;QD=11.20;ReadPosRankSum=0.252;SOR=1.431	GT:AD:DP:GQ:PL	0/1:37,18:55:99:644,0,1574
3R	30737115	.	A	G	190.77	.	AC=1;AF=0.500;AN=2;BaseQRankSum=0.915;ClippingRankSum=0.000;DP=49;ExcessHet=3.0103;FS=1.229;MLEAC=1;MLEAF=0.500;MQ=43.80;MQRankSum=-0.191;QD=3.89;ReadPosRankSum=1.364;SOR=0.750	GT:AD:DP:GQ:PL	0/1:36,13:49:99:219,0,862
3R	30737236	.	T	C	75.77	.	AC=1;AF=0.500;AN=2;BaseQRankSum=-1.132;ClippingRankSum=0.000;DP=49;ExcessHet=3.0103;FS=5.636;MLEAC=1;MLEAF=0.500;MQ=43.96;MQRankSum=0.527;QD=1.55;ReadPosRankSum=-0.402;SOR=1.288	GT:AD:DP:GQ:PL	0/1:40,9:49:99:104,0,994
3R	30737258	.	AG	A	59.73	.	AC=1;AF=0.500;AN=2;BaseQRankSum=0.214;ClippingRankSum=0.000;DP=45;ExcessHet=3.0103;FS=6.692;MLEAC=1;MLEAF=0.500;MQ=43.96;MQRankSum=0.491;QD=1.33;ReadPosRankSum=0.141;SOR=1.492	GT:AD:DP:GQ:PL	0/1:38,7:45:97:97,0,1165
3R	30737485	.	C	T	592.77	.	AC=1;AF=0.500;AN=2;BaseQRankSum=-1.455;ClippingRankSum=0.000;DP=47;ExcessHet=3.0103;FS=2.531;MLEAC=1;MLEAF=0.500;MQ=43.44;MQRankSum=-1.868;QD=12.61;ReadPosRankSum=0.275;SOR=0.609	GT:AD:DP:GQ:PL	0/1:30,17:47:99:621,0,1305
3R	30737495	.	G	A	604.77	.	AC=1;AF=0.500;AN=2;BaseQRankSum=-0.063;ClippingRankSum=0.000;DP=44;ExcessHet=3.0103;FS=2.688;MLEAC=1;MLEAF=0.500;MQ=43.40;MQRankSum=-1.770;QD=13.74;ReadPosRankSum=0.125;SOR=0.550	GT:AD:DP:GQ:PL	0/1:27,17:44:99:633,0,1201
3R	30737672	.	C	T	193.77	.	AC=1;AF=0.500;AN=2;BaseQRankSum=1.508;ClippingRankSum=0.000;DP=47;ExcessHet=3.0103;FS=1.240;MLEAC=1;MLEAF=0.500;MQ=44.00;MQRankSum=0.000;QD=4.12;ReadPosRankSum=0.993;SOR=0.745	GT:AD:DP:GQ:PL	0/1:34,13:47:99:222,0,778
3R	30737797	.	T	A	292.77	.	AC=1;AF=0.500;AN=2;BaseQRankSum=1.909;ClippingRankSum=0.000;DP=53;ExcessHet=3.0103;FS=6.032;MLEAC=1;MLEAF=0.500;MQ=44.00;MQRankSum=0.000;QD=5.52;ReadPosRankSum=-0.297;SOR=1.569	GT:AD:DP:GQ:PL	0/1:36,17:53:99:321,0,821
3R	30737846	.	T	G	627.77	.	AC=1;AF=0.500;AN=2;BaseQRankSum=-1.146;ClippingRankSum=0.000;DP=64;ExcessHet=3.0103;FS=3.717;MLEAC=1;MLEAF=0.500;MQ=43.59;MQRankSum=-2.090;QD=9.81;ReadPosRankSum=-0.754;SOR=0.346	GT:AD:DP:GQ:PL	0/1:44,20:64:99:656,0,1714
3R	30737865	.	T	C	604.77	.	AC=1;AF=0.500;AN=2;BaseQRankSum=-0.535;ClippingRankSum=0.000;DP=63;ExcessHet=3.0103;FS=3.762;MLEAC=1;MLEAF=0.500;MQ=43.58;MQRankSum=-2.145;QD=9.60;ReadPosRankSum=0.577;SOR=0.534	GT:AD:DP:GQ:PL	0/1:44,19:63:99:633,0,1734
3R	30737916	.	A	G	704.77	.	AC=1;AF=0.500;AN=2;BaseQRankSum=-0.163;ClippingRankSum=0.000;DP=58;ExcessHet=3.0103;FS=3.880;MLEAC=1;MLEAF=0.500;MQ=44.00;MQRankSum=0.000;QD=12.15;ReadPosRankSum=-0.364;SOR=0.317	GT:AD:DP:GQ:PL	0/1:37,21:58:99:733,0,1430
3R	30737936	.	G	A	766.77	.	AC=1;AF=0.500;AN=2;BaseQRankSum=-0.417;ClippingRankSum=0.000;DP=66;ExcessHet=3.0103;FS=2.147;MLEAC=1;MLEAF=0.500;MQ=43.97;MQRankSum=-1.291;QD=11.62;ReadPosRankSum=0.180;SOR=0.721	GT:AD:DP:GQ:PL	0/1:42,24:66:99:795,0,1543
3R	30737986	.	A	ATT	379.73	.	AC=1;AF=0.500;AN=2;BaseQRankSum=-2.846;ClippingRankSum=0.000;DP=65;ExcessHet=3.0103;FS=0.000;MLEAC=1;MLEAF=0.500;MQ=43.97;MQRankSum=-1.415;QD=6.33;ReadPosRankSum=0.252;SOR=0.602	GT:AD:DP:GQ:PL	0/1:40,20:60:99:417,0,1038
3R	30738017	.	A	C	359.77	.	AC=1;AF=0.500;AN=2;BaseQRankSum=-0.823;ClippingRankSum=0.000;DP=65;ExcessHet=3.0103;FS=0.970;MLEAC=1;MLEAF=0.500;MQ=43.97;MQRankSum=0.748;QD=5.53;ReadPosRankSum=-1.298;SOR=0.569	GT:AD:DP:GQ:PL	0/1:43,22:65:99:388,0,971
3R	30738184	.	CT	C	145.73	.	AC=1;AF=0.500;AN=2;BaseQRankSum=-1.291;ClippingRankSum=0.000;DP=44;ExcessHet=3.0103;FS=7.362;MLEAC=1;MLEAF=0.500;MQ=43.96;MQRankSum=0.758;QD=3.47;ReadPosRankSum=-1.535;SOR=0.643	GT:AD:DP:GQ:PL	0/1:28,14:42:99:183,0,490
3R	30738288	.	AAAG	A	275.73	.	AC=1;AF=0.500;AN=2;BaseQRankSum=-0.020;ClippingRankSum=0.000;DP=57;ExcessHet=3.0103;FS=0.000;MLEAC=1;MLEAF=0.500;MQ=43.86;MQRankSum=-0.086;QD=5.51;ReadPosRankSum=2.941;SOR=0.592	GT:AD:DP:GQ:PL	0/1:27,23:50:99:313,0,612
3R	30738290	.	AG	A	236.73	.	AC=1;AF=0.500;AN=2;BaseQRankSum=0.888;ClippingRankSum=0.000;DP=54;ExcessHet=3.0103;FS=2.589;MLEAC=1;MLEAF=0.500;MQ=43.89;MQRankSum=-0.157;QD=5.15;ReadPosRankSum=-2.272;SOR=1.194	GT:AD:DP:GQ:PL	0/1:26,20:46:99:274,0,612
3R	30738410	.	G	A	576.77	.	AC=1;AF=0.500;AN=2;BaseQRankSum=1.388;ClippingRankSum=0.000;DP=42;ExcessHet=3.0103;FS=0.000;MLEAC=1;MLEAF=0.500;MQ=44.00;MQRankSum=0.000;QD=13.73;ReadPosRankSum=0.359;SOR=0.749	GT:AD:DP:GQ:PL	0/1:16,26:42:99:605,0,520
3R	30738419	.	G	A	226.77	.	AC=1;AF=0.500;AN=2;BaseQRankSum=0.680;ClippingRankSum=0.000;DP=42;ExcessHet=3.0103;FS=1.372;MLEAC=1;MLEAF=0.500;MQ=44.00;MQRankSum=0.000;QD=5.40;ReadPosRankSum=1.138;SOR=0.412	GT:AD:DP:GQ:PL	0/1:28,14:42:99:255,0,1082
3R	30738566	.	A	AT	1500.73	.	AC=1;AF=0.500;AN=2;BaseQRankSum=-0.062;ClippingRankSum=0.000;DP=58;ExcessHet=3.0103;FS=0.000;MLEAC=1;MLEAF=0.500;MQ=44.00;MQRankSum=0.000;QD=26.33;ReadPosRankSum=0.381;SOR=0.698	GT:AD:DP:GQ:PL	0/1:19,38:57:99:1538,0,692
3R	30738571	.	T	G	1551.77	.	AC=1;AF=0.500;AN=2;BaseQRankSum=1.140;ClippingRankSum=0.000;DP=57;ExcessHet=3.0103;FS=0.000;MLEAC=1;MLEAF=0.500;MQ=44.00;MQRankSum=0.000;QD=27.22;ReadPosRankSum=0.301;SOR=0.641	GT:AD:DP:GQ:PL	0/1:18,39:57:99:1580,0,689
3R	30738574	.	C	A	1554.77	.	AC=1;AF=0.500;AN=2;BaseQRankSum=-0.330;ClippingRankSum=0.000;DP=56;ExcessHet=3.0103;FS=0.000;MLEAC=1;MLEAF=0.500;MQ=44.00;MQRankSum=0.000;QD=27.76;ReadPosRankSum=0.386;SOR=0.598	GT:AD:DP:GQ:PL	0/1:18,38:56:99:1583,0,666
3R	30738575	.	C	G	1554.77	.	AC=1;AF=0.500;AN=2;BaseQRankSum=-1.295;ClippingRankSum=0.000;DP=56;ExcessHet=3.0103;FS=0.000;MLEAC=1;MLEAF=0.500;MQ=44.00;MQRankSum=0.000;QD=27.76;ReadPosRankSum=0.413;SOR=0.598	GT:AD:DP:GQ:PL	0/1:18,38:56:99:1583,0,666
3R	30738578	.	A	G	2163.77	.	AC=2;AF=1.00;AN=2;BaseQRankSum=0.227;ClippingRankSum=0.000;DP=57;ExcessHet=3.0103;FS=0.000;MLEAC=2;MLEAF=1.00;MQ=44.00;MQRankSum=0.000;QD=31.97;ReadPosRankSum=0.913;SOR=0.252	GT:AD:DP:GQ:PL	1/1:1,56:57:99:2192,144,0
3R	30738759	.	G	A	619.77	.	AC=1;AF=0.500;AN=2;BaseQRankSum=2.325;ClippingRankSum=0.000;DP=49;ExcessHet=3.0103;FS=2.742;MLEAC=1;MLEAF=0.500;MQ=43.94;MQRankSum=-1.215;QD=12.65;ReadPosRankSum=0.073;SOR=0.340	GT:AD:DP:GQ:PL	0/1:30,19:49:99:648,0,1590
3R	30738772	.	C	G	613.77	.	AC=1;AF=0.500;AN=2;BaseQRankSum=1.717;ClippingRankSum=0.000;DP=49;ExcessHet=3.0103;FS=2.681;MLEAC=1;MLEAF=0.500;MQ=43.94;MQRankSum=-1.329;QD=12.53;ReadPosRankSum=0.236;SOR=0.359	GT:AD:DP:GQ:PL	0/1:32,17:49:99:642,0,1599
3R	30738793	.	T	G	480.77	.	AC=1;AF=0.500;AN=2;BaseQRankSum=-1.137;ClippingRankSum=0.000;DP=49;ExcessHet=3.0103;FS=2.809;MLEAC=1;MLEAF=0.500;MQ=43.94;MQRankSum=-1.536;QD=9.81;ReadPosRankSum=1.709;SOR=0.315	GT:AD:DP:GQ:PL	0/1:35,14:49:99:509,0,1624
3R	30738828	.	T	C	261.77	.	AC=1;AF=0.500;AN=2;BaseQRankSum=-1.559;ClippingRankSum=0.000;DP=42;ExcessHet=3.0103;FS=2.867;MLEAC=1;MLEAF=0.500;MQ=43.88;MQRankSum=-1.885;QD=6.23;ReadPosRankSum=-0.429;SOR=1.368	GT:AD:DP:GQ:PL	0/1:27,15:42:99:290,0,640
3R	30739038	.	A	C	280.77	.	AC=1;AF=0.500;AN=2;BaseQRankSum=-1.842;ClippingRankSum=0.000;DP=53;ExcessHet=3.0103;FS=0.000;MLEAC=1;MLEAF=0.500;MQ=43.95;MQRankSum=-1.415;QD=5.30;ReadPosRankSum=0.162;SOR=0.593	GT:AD:DP:GQ:PL	0/1:36,17:53:99:309,0,832
3R	30739093	.	A	ACC	386.73	.	AC=1;AF=0.500;AN=2;BaseQRankSum=-0.134;ClippingRankSum=0.000;DP=34;ExcessHet=3.0103;FS=0.000;MLEAC=1;MLEAF=0.500;MQ=43.74;MQRankSum=1.225;QD=16.11;ReadPosRankSum=1.034;SOR=0.551	GT:AD:DP:GQ:PL	0/1:8,16:24:99:424,0,321
3R	30739107	.	C	CACA	390.73	.	AC=1;AF=0.500;AN=2;BaseQRankSum=0.074;ClippingRankSum=0.000;DP=30;ExcessHet=3.0103;FS=1.585;MLEAC=1;MLEAF=0.500;MQ=43.58;MQRankSum=-0.430;QD=13.47;ReadPosRankSum=0.000;SOR=1.140	GT:AD:DP:GQ:PL	0/1:20,9:29:99:428,0,786
3R	30739108	.	T	A	399.77	.	AC=1;AF=0.500;AN=2;BaseQRankSum=1.993;ClippingRankSum=0.000;DP=32;ExcessHet=3.0103;FS=0.000;MLEAC=1;MLEAF=0.500;MQ=43.61;MQRankSum=-0.194;QD=12.90;ReadPosRankSum=-0.847;SOR=0.665	GT:AD:DP:GQ:PL	0/1:20,11:31:99:428,0,786
3R	30739158	.	AG	A	298.73	.	AC=1;AF=0.500;AN=2;BaseQRankSum=0.149;ClippingRankSum=0.000;DP=33;ExcessHet=3.0103;FS=5.632;MLEAC=1;MLEAF=0.500;MQ=43.59;MQRankSum=-1.621;QD=10.67;ReadPosRankSum=-1.446;SOR=0.097	GT:AD:DP:GQ:PL	0/1:9,19:28:99:336,0,114
3R	30739360	.	T	TG	573.73	.	AC=2;AF=1.00;AN=2;DP=23;ExcessHet=3.0103;FS=0.000;MLEAC=1;MLEAF=0.500;MQ=44.40;QD=24.94;SOR=0.804	GT:AD:DP:GQ:PL	1/1:0,23:23:77:538,77,0
3R	30739454	.	T	C	1070.77	.	AC=2;AF=1.00;AN=2;DP=40;ExcessHet=3.0103;FS=0.000;MLEAC=2;MLEAF=1.00;MQ=43.85;QD=26.77;SOR=0.902	GT:AD:DP:GQ:PL	1/1:0,40:40:99:1099,120,0
3R	30739524	.	C	G	766.77	.	AC=1;AF=0.500;AN=2;BaseQRankSum=0.717;ClippingRankSum=0.000;DP=43;ExcessHet=3.0103;FS=5.519;MLEAC=1;MLEAF=0.500;MQ=43.91;MQRankSum=0.946;QD=17.83;ReadPosRankSum=0.892;SOR=0.507	GT:AD:DP:GQ:PL	0/1:10,33:43:99:795,0,117
3R	30739593	.	T	C	174.77	.	AC=1;AF=0.500;AN=2;BaseQRankSum=-3.307;ClippingRankSum=0.000;DP=41;ExcessHet=3.0103;FS=0.000;MLEAC=1;MLEAF=0.500;MQ=43.93;MQRankSum=0.734;QD=4.26;ReadPosRankSum=0.883;SOR=0.836	GT:AD:DP:GQ:PL	0/1:28,13:41:99:203,0,662
3R	30739604	.	T	G	415.77	.	AC=1;AF=0.500;AN=2;BaseQRankSum=-0.458;ClippingRankSum=0.000;DP=46;ExcessHet=3.0103;FS=0.000;MLEAC=1;MLEAF=0.500;MQ=43.85;MQRankSum=1.140;QD=9.04;ReadPosRankSum=1.676;SOR=0.788	GT:AD:DP:GQ:PL	0/1:33,13:46:99:444,0,1389
3R	30739605	.	T	C	415.77	.	AC=1;AF=0.500;AN=2;BaseQRankSum=0.331;ClippingRankSum=0.000;DP=47;ExcessHet=3.0103;FS=1.240;MLEAC=1;MLEAF=0.500;MQ=43.85;MQRankSum=1.123;QD=8.85;ReadPosRankSum=1.612;SOR=0.745	GT:AD:DP:GQ:PL	0/1:34,13:47:99:444,0,1389
3R	30739608	.	G	T	771.77	.	AC=1;AF=0.500;AN=2;BaseQRankSum=2.003;ClippingRankSum=0.000;DP=47;ExcessHet=3.0103;FS=1.240;MLEAC=1;MLEAF=0.500;MQ=43.85;MQRankSum=-1.066;QD=16.42;ReadPosRankSum=-1.709;SOR=0.701	GT:AD:DP:GQ:PL	0/1:13,34:47:99:800,0,444
3R	30739614	.	A	T	418.77	.	AC=1;AF=0.500;AN=2;BaseQRankSum=-0.983;ClippingRankSum=0.000;DP=46;ExcessHet=3.0103;FS=0.000;MLEAC=1;MLEAF=0.500;MQ=43.85;MQRankSum=1.158;QD=9.31;ReadPosRankSum=1.234;SOR=0.836	GT:AD:DP:GQ:PL	0/1:32,13:45:99:447,0,1330
3R	30739622	.	A	C	418.77	.	AC=1;AF=0.500;AN=2;BaseQRankSum=-1.966;ClippingRankSum=0.000;DP=46;ExcessHet=3.0103;FS=0.000;MLEAC=1;MLEAF=0.500;MQ=43.85;MQRankSum=1.098;QD=9.31;ReadPosRankSum=1.532;SOR=0.638	GT:AD:DP:GQ:PL	0/1:33,12:45:99:447,0,1330
3R	30739643	.	G	A	738.77	.	AC=1;AF=0.500;AN=2;BaseQRankSum=1.892;ClippingRankSum=0.000;DP=45;ExcessHet=3.0103;FS=0.000;MLEAC=1;MLEAF=0.500;MQ=43.85;MQRankSum=-0.977;QD=16.42;ReadPosRankSum=0.309;SOR=0.765	GT:AD:DP:GQ:PL	0/1:11,34:45:99:767,0,159
3R	30739715	.	G	C	76.77	.	AC=1;AF=0.500;AN=2;BaseQRankSum=-2.256;ClippingRankSum=0.000;DP=50;ExcessHet=3.0103;FS=0.000;MLEAC=1;MLEAF=0.500;MQ=43.86;MQRankSum=-0.512;QD=1.54;ReadPosRankSum=-0.671;SOR=0.819	GT:AD:DP:GQ:PL	0/1:39,11:50:99:105,0,885
3R	30739759	.	G	A	646.77	.	AC=1;AF=0.500;AN=2;BaseQRankSum=-1.206;ClippingRankSum=0.000;DP=39;ExcessHet=3.0103;FS=0.000;MLEAC=1;MLEAF=0.500;MQ=43.93;MQRankSum=1.887;QD=16.58;ReadPosRankSum=-1.126;SOR=0.765	GT:AD:DP:GQ:PL	0/1:9,30:39:99:675,0,137
3R	30739776	.	G	T	1113.77	.	AC=2;AF=1.00;AN=2;DP=42;ExcessHet=3.0103;FS=0.000;MLEAC=2;MLEAF=1.00;MQ=43.93;QD=26.52;SOR=1.127	GT:AD:DP:GQ:PL	1/1:0,42:42:99:1142,126,0
3R	30739913	.	GT	G	1044.73	.	AC=1;AF=0.500;AN=2;BaseQRankSum=0.710;ClippingRankSum=0.000;DP=33;ExcessHet=3.0103;FS=25.668;MLEAC=1;MLEAF=0.500;MQ=43.70;MQRankSum=0.150;QD=31.66;ReadPosRankSum=1.284;SOR=1.601	GT:AD:DP:GQ:PL	0/1:6,27:33:99:1082,0,156
3R	30739916	.	AG	A	1086.73	.	AC=1;AF=0.500;AN=2;BaseQRankSum=-0.657;ClippingRankSum=0.000;DP=33;ExcessHet=3.0103;FS=25.668;MLEAC=1;MLEAF=0.500;MQ=43.70;MQRankSum=0.150;QD=32.93;SOR=1.601	GT:AD:DP:GQ:PL	0/1:6,27:33:99:1124,0,153
3R	30739920	.	A	C,AGG	1180.73	.	AC=1,1;AF=0.500,0.500;AN=2;DP=30;ExcessHet=3.0103;FS=0.000;MLEAC=1,1;MLEAF=0.500,0.500;MQ=43.74;QD=30.63;SOR=1.179	GT:AD:DP:GQ:PL	1/2:0,25,3:28:99:1218,105,129,1121,0,1111
3R	30739928	.	GCGGGGGA	G	403.73	.	AC=1;AF=0.500;AN=2;BaseQRankSum=-0.460;ClippingRankSum=0.000;DP=32;ExcessHet=3.0103;FS=19.642;MLEAC=1;MLEAF=0.500;MQ=43.75;MQRankSum=-1.204;QD=13.02;ReadPosRankSum=1.428;SOR=1.521	GT:AD:DP:GQ:PL	0/1:8,23:31:99:441,0,207
3R	30739937	.	A	AT	1039.73	.	AC=1;AF=0.500;AN=2;BaseQRankSum=0.344;ClippingRankSum=0.000;DP=30;ExcessHet=3.0103;FS=18.524;MLEAC=1;MLEAF=0.500;MQ=43.74;MQRankSum=-0.897;QD=34.66;ReadPosRankSum=2.287;SOR=1.071	GT:AD:DP:GQ:PL	0/1:5,25:30:99:1077,0,114
3R	30740127	.	T	C	455.77	.	AC=1;AF=0.500;AN=2;BaseQRankSum=-1.054;ClippingRankSum=0.000;DP=44;ExcessHet=3.0103;FS=9.830;MLEAC=1;MLEAF=0.500;MQ=43.85;MQRankSum=-1.317;QD=10.60;ReadPosRankSum=1.494;SOR=1.497	GT:AD:DP:GQ:PL	0/1:30,13:43:99:484,0,1167
3R	30740128	.	G	T	452.77	.	AC=1;AF=0.500;AN=2;BaseQRankSum=2.000;ClippingRankSum=0.000;DP=44;ExcessHet=3.0103;FS=9.830;MLEAC=1;MLEAF=0.500;MQ=43.85;MQRankSum=-1.317;QD=10.53;ReadPosRankSum=1.590;SOR=1.497	GT:AD:DP:GQ:PL	0/1:30,13:43:99:481,0,1209
3R	30740130	.	C	A,G	1543.77	.	AC=1,1;AF=0.500,0.500;AN=2;DP=41;ExcessHet=3.0103;FS=0.000;MLEAC=1,1;MLEAF=0.500,0.500;MQ=43.83;QD=28.56;SOR=0.693	GT:AD:DP:GQ:PL	1/2:0,13,27:40:99:1572,1071,1254,534,0,450
3R	30740132	.	G	A	430.77	.	AC=1;AF=0.500;AN=2;BaseQRankSum=-0.874;ClippingRankSum=0.000;DP=42;ExcessHet=3.0103;FS=7.425;MLEAC=1;MLEAF=0.500;MQ=43.84;MQRankSum=-1.241;QD=10.51;ReadPosRankSum=2.055;SOR=1.523	GT:AD:DP:GQ:PL	0/1:28,13:41:99:459,0,1162
3R	30740144	.	G	A	968.77	.	AC=1;AF=0.500;AN=2;BaseQRankSum=0.122;ClippingRankSum=0.000;DP=41;ExcessHet=3.0103;FS=4.781;MLEAC=1;MLEAF=0.500;MQ=43.83;MQRankSum=1.265;QD=24.22;ReadPosRankSum=-2.641;SOR=0.252	GT:AD:DP:GQ:PL	0/1:13,27:40:99:997,0,462
3R	30740295	.	C	G	1296.77	.	AC=2;AF=1.00;AN=2;DP=50;ExcessHet=3.0103;FS=0.000;MLEAC=2;MLEAF=1.00;MQ=44.00;QD=25.94;SOR=1.519	GT:AD:DP:GQ:PL	1/1:0,50:50:99:1325,149,0
3R	30740432	.	GAA	G,GA	1730.73	.	AC=1,1;AF=0.500,0.500;AN=2;BaseQRankSum=-1.431;ClippingRankSum=0.000;DP=49;ExcessHet=3.0103;FS=6.927;MLEAC=1,1;MLEAF=0.500,0.500;MQ=43.96;MQRankSum=4.797;QD=28.22;ReadPosRankSum=1.736;SOR=0.588	GT:AD:DP:GQ:PL	1/2:2,29,15:46:99:1768,450,454,1085,0,1035
3R	30740442	.	CAAA	C,CAA	1707.73	.	AC=1,1;AF=0.500,0.500;AN=2;BaseQRankSum=-1.241;ClippingRankSum=0.000;DP=52;ExcessHet=3.0103;FS=3.093;MLEAC=1,1;MLEAF=0.500,0.500;MQ=43.96;MQRankSum=4.638;QD=32.84;ReadPosRankSum=1.644;SOR=0.115	GT:AD:DP:GQ:PL	1/2:2,33,17:52:99:1745,476,511,1198,0,1183
3R	30740499	.	A	C	570.77	.	AC=1;AF=0.500;AN=2;BaseQRankSum=-0.840;ClippingRankSum=0.000;DP=38;ExcessHet=3.0103;FS=1.410;MLEAC=1;MLEAF=0.500;MQ=43.95;MQRankSum=1.597;QD=15.43;ReadPosRankSum=0.000;SOR=0.419	GT:AD:DP:GQ:PL	0/1:11,26:37:99:599,0,191
3R	30740560	.	CT	C	578.73	.	AC=2;AF=1.00;AN=2;BaseQRankSum=0.334;ClippingRankSum=0.000;DP=33;ExcessHet=3.0103;FS=5.051;MLEAC=2;MLEAF=1.00;MQ=44.00;MQRankSum=0.000;QD=18.09;ReadPosRankSum=-0.217;SOR=1.712	GT:AD:DP:GQ:PL	1/1:1,31:32:73:616,73,0
3R	30740718	.	C	T	503.77	.	AC=1;AF=0.500;AN=2;BaseQRankSum=-1.190;ClippingRankSum=0.000;DP=44;ExcessHet=3.0103;FS=4.709;MLEAC=1;MLEAF=0.500;MQ=44.00;MQRankSum=0.000;QD=11.99;ReadPosRankSum=0.686;SOR=0.223	GT:AD:DP:GQ:PL	0/1:16,26:42:99:532,0,306
3R	30740834	.	G	C	1337.77	.	AC=2;AF=1.00;AN=2;BaseQRankSum=-1.251;ClippingRankSum=0.000;DP=53;ExcessHet=3.0103;FS=0.000;MLEAC=2;MLEAF=1.00;MQ=43.48;MQRankSum=-0.368;QD=25.24;ReadPosRankSum=1.981;SOR=0.614	GT:AD:DP:GQ:PL	1/1:1,52:53:99:1366,129,0
3R	30740867	.	C	T	273.77	.	AC=1;AF=0.500;AN=2;BaseQRankSum=0.620;ClippingRankSum=0.000;DP=59;ExcessHet=3.0103;FS=1.118;MLEAC=1;MLEAF=0.500;MQ=43.54;MQRankSum=-1.869;QD=4.64;ReadPosRankSum=-0.247;SOR=0.498	GT:AD:DP:GQ:PL	0/1:41,18:59:99:302,0,932
3R	30741023	.	A	AAC	906.73	.	AC=1;AF=0.500;AN=2;BaseQRankSum=-1.945;ClippingRankSum=0.000;DP=56;ExcessHet=3.0103;FS=1.039;MLEAC=1;MLEAF=0.500;MQ=43.37;MQRankSum=-4.352;QD=16.19;ReadPosRankSum=-0.883;SOR=0.507	GT:AD:DP:GQ:PL	0/1:33,23:56:99:944,0,1303
3R	30741025	.	C	CT	906.73	.	AC=1;AF=0.500;AN=2;BaseQRankSum=-1.339;ClippingRankSum=0.000;DP=57;ExcessHet=3.0103;FS=0.000;MLEAC=1;MLEAF=0.500;MQ=43.35;MQRankSum=-4.487;QD=15.91;ReadPosRankSum=-1.148;SOR=0.569	GT:AD:DP:GQ:PL	0/1:33,24:57:99:944,0,1303
3R	30741027	.	G	GAAT	870.73	.	AC=1;AF=0.500;AN=2;BaseQRankSum=-0.540;ClippingRankSum=0.000;DP=55;ExcessHet=3.0103;FS=1.018;MLEAC=1;MLEAF=0.500;MQ=43.32;MQRankSum=-4.366;QD=15.83;ReadPosRankSum=-1.749;SOR=0.553	GT:AD:DP:GQ:PL	0/1:31,24:55:99:908,0,1306
3R	30741072	.	T	TCCC	579.73	.	AC=1;AF=0.500;AN=2;BaseQRankSum=-1.523;ClippingRankSum=0.000;DP=50;ExcessHet=3.0103;FS=6.255;MLEAC=1;MLEAF=0.500;MQ=43.22;MQRankSum=-5.034;QD=11.83;ReadPosRankSum=-0.494;SOR=0.427	GT:AD:DP:GQ:PL	0/1:32,17:49:99:617,0,1290
3R	30741074	.	A	ACCACT	643.73	.	AC=1;AF=0.500;AN=2;BaseQRankSum=-3.259;ClippingRankSum=0.000;DP=49;ExcessHet=3.0103;FS=6.255;MLEAC=1;MLEAF=0.500;MQ=43.20;MQRankSum=-5.034;QD=13.14;ReadPosRankSum=-0.546;SOR=0.427	GT:AD:DP:GQ:PL	0/1:32,17:49:99:681,0,1284
3R	30741080	.	G	A	545.77	.	AC=1;AF=0.500;AN=2;BaseQRankSum=-2.880;ClippingRankSum=0.000;DP=50;ExcessHet=3.0103;FS=1.172;MLEAC=1;MLEAF=0.500;MQ=43.19;MQRankSum=-5.402;QD=10.92;ReadPosRankSum=-0.277;SOR=0.437	GT:AD:DP:GQ:PL	0/1:33,17:50:99:574,0,1287
3R	30741121	.	A	C	478.77	.	AC=1;AF=0.500;AN=2;BaseQRankSum=-1.794;ClippingRankSum=0.000;DP=44;ExcessHet=3.0103;FS=4.479;MLEAC=1;MLEAF=0.500;MQ=43.49;MQRankSum=-3.505;QD=10.88;ReadPosRankSum=-0.421;SOR=0.510	GT:AD:DP:GQ:PL	0/1:29,15:44:99:507,0,1099
3R	30741128	.	T	A	546.77	.	AC=1;AF=0.500;AN=2;BaseQRankSum=1.218;ClippingRankSum=0.000;DP=46;ExcessHet=3.0103;FS=2.580;MLEAC=1;MLEAF=0.500;MQ=43.38;MQRankSum=-3.247;QD=12.15;ReadPosRankSum=-1.171;SOR=0.598	GT:AD:DP:GQ:PL	0/1:28,17:45:99:575,0,1128
3R	30741173	.	A	T	1379.77	.	AC=2;AF=1.00;AN=2;DP=52;ExcessHet=3.0103;FS=0.000;MLEAC=2;MLEAF=1.00;MQ=43.40;QD=27.05;SOR=0.813	GT:AD:DP:GQ:PL	1/1:0,51:51:99:1408,153,0
3R	30741273	.	T	A	332.77	.	AC=1;AF=0.500;AN=2;BaseQRankSum=-2.937;ClippingRankSum=0.000;DP=60;ExcessHet=3.0103;FS=1.014;MLEAC=1;MLEAF=0.500;MQ=43.48;MQRankSum=0.113;QD=5.55;ReadPosRankSum=-0.836;SOR=0.547	GT:AD:DP:GQ:PL	0/1:39,21:60:99:361,0,890
3R	30741289	.	T	A	872.77	.	AC=1;AF=0.500;AN=2;BaseQRankSum=-0.664;ClippingRankSum=0.000;DP=60;ExcessHet=3.0103;FS=3.687;MLEAC=1;MLEAF=0.500;MQ=43.48;MQRankSum=0.504;QD=14.55;ReadPosRankSum=1.333;SOR=1.041	GT:AD:DP:GQ:PL	0/1:21,39:60:99:901,0,373
3R	30741311	.	T	C	310.77	.	AC=1;AF=0.500;AN=2;BaseQRankSum=0.483;ClippingRankSum=0.000;DP=57;ExcessHet=3.0103;FS=0.000;MLEAC=1;MLEAF=0.500;MQ=43.42;MQRankSum=-1.788;QD=5.55;ReadPosRankSum=-0.800;SOR=0.748	GT:AD:DP:GQ:PL	0/1:37,19:56:99:339,0,873
3R	30741327	.	G	C	266.77	.	AC=1;AF=0.500;AN=2;BaseQRankSum=-0.121;ClippingRankSum=0.000;DP=62;ExcessHet=3.0103;FS=1.051;MLEAC=1;MLEAF=0.500;MQ=43.19;MQRankSum=-0.792;QD=4.30;ReadPosRankSum=0.675;SOR=0.534	GT:AD:DP:GQ:PL	0/1:44,18:62:99:295,0,1020
3R	30741328	.	C	T	2591.77	.	AC=2;AF=1.00;AN=2;BaseQRankSum=-1.481;ClippingRankSum=0.000;DP=61;ExcessHet=3.0103;FS=3.382;MLEAC=2;MLEAF=1.00;MQ=43.18;MQRankSum=-0.730;QD=27.37;ReadPosRankSum=1.767;SOR=0.545	GT:AD:DP:GQ:PL	1/1:1,60:61:99:2620,154,0
3R	30741335	.	C	T	2681.77	.	AC=2;AF=1.00;AN=2;DP=61;ExcessHet=3.0103;FS=0.000;MLEAC=2;MLEAF=1.00;MQ=43.06;QD=32.34;SOR=1.022	GT:AD:DP:GQ:PL	1/1:0,61:61:99:2710,187,0
3R	30741419	.	A	G	968.77	.	AC=1;AF=0.500;AN=2;BaseQRankSum=-0.115;ClippingRankSum=0.000;DP=58;ExcessHet=3.0103;FS=6.169;MLEAC=1;MLEAF=0.500;MQ=42.63;MQRankSum=-1.319;QD=16.70;ReadPosRankSum=2.778;SOR=1.457	GT:AD:DP:GQ:PL	0/1:17,41:58:99:997,0,242
3R	30741423	.	A	ATGTGT	2657.73	.	AC=2;AF=1.00;AN=2;DP=59;ExcessHet=3.0103;FS=0.000;MLEAC=2;MLEAF=1.00;MQ=42.61;QD=30.98;SOR=1.179	GT:AD:DP:GQ:PL	1/1:0,58:58:99:2695,184,0
3R	30741433	.	G	T	1057.77	.	AC=1;AF=0.500;AN=2;BaseQRankSum=1.953;ClippingRankSum=0.000;DP=60;ExcessHet=3.0103;FS=5.956;MLEAC=1;MLEAF=0.500;MQ=42.61;MQRankSum=-1.859;QD=17.93;ReadPosRankSum=1.591;SOR=1.354	GT:AD:DP:GQ:PL	0/1:17,42:59:99:1086,0,286
3R	30741451	.	A	G	1775.77	.	AC=1;AF=0.500;AN=2;BaseQRankSum=0.592;ClippingRankSum=0.000;DP=60;ExcessHet=3.0103;FS=2.487;MLEAC=1;MLEAF=0.500;MQ=42.68;MQRankSum=-1.132;QD=29.60;ReadPosRankSum=-0.419;SOR=1.162	GT:AD:DP:GQ:PL	0/1:17,43:60:99:1804,0,602
3R	30741455	.	A	G	1904.77	.	AC=1;AF=0.500;AN=2;BaseQRankSum=-1.198;ClippingRankSum=0.000;DP=62;ExcessHet=3.0103;FS=1.113;MLEAC=1;MLEAF=0.500;MQ=42.67;MQRankSum=-1.649;QD=30.72;ReadPosRankSum=-0.908;SOR=1.015	GT:AD:DP:GQ:PL	0/1:17,45:62:99:1933,0,569
3R	30741457	.	T	TCAAA	1696.73	.	AC=1;AF=0.500;AN=2;BaseQRankSum=0.940;ClippingRankSum=0.000;DP=62;ExcessHet=3.0103;FS=0.000;MLEAC=1;MLEAF=0.500;MQ=42.64;MQRankSum=-0.731;QD=27.37;ReadPosRankSum=-0.760;SOR=0.801	GT:AD:DP:GQ:PL	0/1:16,46:62:99:1734,0,575
3R	30741461	.	C	A	1770.77	.	AC=1;AF=0.500;AN=2;BaseQRankSum=3.444;ClippingRankSum=0.000;DP=58;ExcessHet=3.0103;FS=1.145;MLEAC=1;MLEAF=0.500;MQ=42.69;MQRankSum=-1.290;QD=30.53;ReadPosRankSum=-1.767;SOR=0.961	GT:AD:DP:GQ:PL	0/1:16,42:58:99:1799,0,539
3R	30741463	.	T	A	1686.77	.	AC=1;AF=0.500;AN=2;BaseQRankSum=2.955;ClippingRankSum=0.000;DP=56;ExcessHet=3.0103;FS=0.000;MLEAC=1;MLEAF=0.500;MQ=42.71;MQRankSum=-1.196;QD=30.12;ReadPosRankSum=-1.706;SOR=0.869	GT:AD:DP:GQ:PL	0/1:16,40:56:99:1715,0,545
3R	30741526	.	A	G	788.77	.	AC=1;AF=0.500;AN=2;BaseQRankSum=-2.907;ClippingRankSum=0.000;DP=50;ExcessHet=3.0103;FS=0.000;MLEAC=1;MLEAF=0.500;MQ=43.11;MQRankSum=-1.320;QD=15.78;ReadPosRankSum=-0.394;SOR=0.727	GT:AD:DP:GQ:PL	0/1:29,21:50:99:817,0,1141
3R	30741530	.	T	A	727.77	.	AC=1;AF=0.500;AN=2;BaseQRankSum=-2.175;ClippingRankSum=0.000;DP=48;ExcessHet=3.0103;FS=1.098;MLEAC=1;MLEAF=0.500;MQ=43.18;MQRankSum=-1.195;QD=15.16;ReadPosRankSum=-0.460;SOR=0.892	GT:AD:DP:GQ:PL	0/1:28,20:48:99:756,0,1116
3R	30741531	.	G	A	727.77	.	AC=1;AF=0.500;AN=2;BaseQRankSum=-0.364;ClippingRankSum=0.000;DP=48;ExcessHet=3.0103;FS=1.098;MLEAC=1;MLEAF=0.500;MQ=43.18;MQRankSum=-1.195;QD=15.16;ReadPosRankSum=-0.471;SOR=0.892	GT:AD:DP:GQ:PL	0/1:28,20:48:99:756,0,1116
3R	30741537	.	A	AT	810.73	.	AC=1;AF=0.500;AN=2;BaseQRankSum=-0.203;ClippingRankSum=0.000;DP=52;ExcessHet=3.0103;FS=1.101;MLEAC=1;MLEAF=0.500;MQ=43.18;MQRankSum=-1.210;QD=15.59;ReadPosRankSum=0.489;SOR=0.802	GT:AD:DP:GQ:PL	0/1:32,20:52:99:848,0,1274
3R	30741543	.	CA	C	749.73	.	AC=1;AF=0.500;AN=2;BaseQRankSum=-1.244;ClippingRankSum=0.000;DP=55;ExcessHet=3.0103;FS=10.102;MLEAC=1;MLEAF=0.500;MQ=43.23;MQRankSum=-0.995;QD=13.63;ReadPosRankSum=-0.291;SOR=1.518	GT:AD:DP:GQ:PL	0/1:33,22:55:99:787,0,1334
3R	30741566	.	C	T	784.77	.	AC=1;AF=0.500;AN=2;BaseQRankSum=1.295;ClippingRankSum=0.000;DP=56;ExcessHet=3.0103;FS=5.620;MLEAC=1;MLEAF=0.500;MQ=43.35;MQRankSum=-1.198;QD=14.01;ReadPosRankSum=-0.268;SOR=0.904	GT:AD:DP:GQ:PL	0/1:34,22:56:99:813,0,1339
3R	30741569	.	A	C	781.77	.	AC=1;AF=0.500;AN=2;BaseQRankSum=-2.578;ClippingRankSum=0.000;DP=57;ExcessHet=3.0103;FS=5.483;MLEAC=1;MLEAF=0.500;MQ=43.36;MQRankSum=-1.267;QD=13.72;ReadPosRankSum=-0.016;SOR=0.932	GT:AD:DP:GQ:PL	0/1:35,22:57:99:810,0,1368
3R	30741588	.	G	A	1435.77	.	AC=1;AF=0.500;AN=2;BaseQRankSum=0.155;ClippingRankSum=0.000;DP=59;ExcessHet=3.0103;FS=1.028;MLEAC=1;MLEAF=0.500;MQ=42.88;MQRankSum=0.106;QD=24.34;ReadPosRankSum=0.103;SOR=0.724	GT:AD:DP:GQ:PL	0/1:21,38:59:99:1464,0,736
3R	30741591	.	G	A	1438.77	.	AC=1;AF=0.500;AN=2;BaseQRankSum=0.527;ClippingRankSum=0.000;DP=58;ExcessHet=3.0103;FS=1.063;MLEAC=1;MLEAF=0.500;MQ=42.86;MQRankSum=0.229;QD=24.81;ReadPosRankSum=-0.057;SOR=0.650	GT:AD:DP:GQ:PL	0/1:20,38:58:99:1467,0,707
3R	30741607	.	G	C	960.77	.	AC=1;AF=0.500;AN=2;BaseQRankSum=0.990;ClippingRankSum=0.000;DP=62;ExcessHet=3.0103;FS=3.858;MLEAC=1;MLEAF=0.500;MQ=42.91;MQRankSum=0.485;QD=15.50;ReadPosRankSum=-0.520;SOR=0.754	GT:AD:DP:GQ:PL	0/1:19,43:62:99:989,0,295
3R	30741739	.	TGAAGAGTCGCCCGGATC	T	307.73	.	AC=1;AF=0.500;AN=2;BaseQRankSum=-0.465;ClippingRankSum=0.000;DP=50;ExcessHet=3.0103;FS=0.000;MLEAC=1;MLEAF=0.500;MQ=43.57;MQRankSum=-2.089;QD=6.15;ReadPosRankSum=-0.110;SOR=0.616	GT:AD:DP:GQ:PL	0/1:39,11:50:99:345,0,1602
3R	30741837	.	G	A	368.77	.	AC=1;AF=0.500;AN=2;BaseQRankSum=0.945;ClippingRankSum=0.000;DP=43;ExcessHet=3.0103;FS=0.000;MLEAC=1;MLEAF=0.500;MQ=43.82;MQRankSum=-0.524;QD=8.58;ReadPosRankSum=-0.088;SOR=0.802	GT:AD:DP:GQ:PL	0/1:27,16:43:99:397,0,591
3R	30741857	.	GA	G	299.73	.	AC=1;AF=0.500;AN=2;BaseQRankSum=-1.466;ClippingRankSum=0.000;DP=47;ExcessHet=3.0103;FS=2.864;MLEAC=1;MLEAF=0.500;MQ=43.92;MQRankSum=-0.680;QD=6.38;ReadPosRankSum=1.083;SOR=1.115	GT:AD:DP:GQ:PL	0/1:34,13:47:99:337,0,1059
3R	30741872	.	G	C	203.77	.	AC=1;AF=0.500;AN=2;BaseQRankSum=-0.760;ClippingRankSum=0.000;DP=49;ExcessHet=3.0103;FS=1.222;MLEAC=1;MLEAF=0.500;MQ=43.96;MQRankSum=0.678;QD=4.16;ReadPosRankSum=-0.033;SOR=0.458	GT:AD:DP:GQ:PL	0/1:35,14:49:99:232,0,812
3R	30741915	.	A	G	369.77	.	AC=1;AF=0.500;AN=2;BaseQRankSum=0.148;ClippingRankSum=0.000;DP=55;ExcessHet=3.0103;FS=2.541;MLEAC=1;MLEAF=0.500;MQ=44.00;MQRankSum=0.000;QD=6.72;ReadPosRankSum=-2.196;SOR=0.368	GT:AD:DP:GQ:PL	0/1:38,17:55:99:398,0,842
3R	30741928	.	G	A	525.77	.	AC=1;AF=0.500;AN=2;BaseQRankSum=-0.399;ClippingRankSum=0.000;DP=55;ExcessHet=3.0103;FS=2.649;MLEAC=1;MLEAF=0.500;MQ=44.00;MQRankSum=0.000;QD=9.56;ReadPosRankSum=-1.384;SOR=0.351	GT:AD:DP:GQ:PL	0/1:39,16:55:99:554,0,1541
3R	30741929	.	A	C	525.77	.	AC=1;AF=0.500;AN=2;BaseQRankSum=-1.604;ClippingRankSum=0.000;DP=54;ExcessHet=3.0103;FS=2.606;MLEAC=1;MLEAF=0.500;MQ=44.00;MQRankSum=0.000;QD=9.74;ReadPosRankSum=-1.305;SOR=0.374	GT:AD:DP:GQ:PL	0/1:38,16:54:99:554,0,1541
3R	30742064	.	T	C	370.77	.	AC=1;AF=0.500;AN=2;BaseQRankSum=1.439;ClippingRankSum=0.000;DP=55;ExcessHet=3.0103;FS=1.075;MLEAC=1;MLEAF=0.500;MQ=44.00;MQRankSum=0.000;QD=6.74;ReadPosRankSum=-1.472;SOR=0.512	GT:AD:DP:GQ:PL	0/1:35,20:55:99:399,0,802
3R	30742167	.	G	A	219.77	.	AC=1;AF=0.500;AN=2;BaseQRankSum=-0.078;ClippingRankSum=0.000;DP=55;ExcessHet=3.0103;FS=0.000;MLEAC=1;MLEAF=0.500;MQ=44.00;MQRankSum=0.000;QD=4.00;ReadPosRankSum=0.660;SOR=0.623	GT:AD:DP:GQ:PL	0/1:40,15:55:99:248,0,927
3R	30742377	.	C	T	60.77	.	AC=1;AF=0.500;AN=2;BaseQRankSum=0.710;ClippingRankSum=0.000;DP=45;ExcessHet=3.0103;FS=0.000;MLEAC=1;MLEAF=0.500;MQ=44.00;MQRankSum=0.000;QD=1.35;ReadPosRankSum=1.341;SOR=0.468	GT:AD:DP:GQ:PL	0/1:37,8:45:89:89,0,862
3R	30742529	.	C	T	373.77	.	AC=1;AF=0.500;AN=2;BaseQRankSum=2.556;ClippingRankSum=0.000;DP=47;ExcessHet=3.0103;FS=4.590;MLEAC=1;MLEAF=0.500;MQ=43.96;MQRankSum=0.666;QD=7.95;ReadPosRankSum=-2.163;SOR=1.436	GT:AD:DP:GQ:PL	0/1:34,13:47:99:402,0,1660
3R	30742536	.	T	C	339.77	.	AC=1;AF=0.500;AN=2;BaseQRankSum=-1.105;ClippingRankSum=0.000;DP=46;ExcessHet=3.0103;FS=1.352;MLEAC=1;MLEAF=0.500;MQ=43.96;MQRankSum=0.612;QD=7.39;ReadPosRankSum=0.929;SOR=1.047	GT:AD:DP:GQ:PL	0/1:35,11:46:99:368,0,1681
3R	30742657	.	G	A	75.77	.	AC=1;AF=0.500;AN=2;BaseQRankSum=0.112;ClippingRankSum=0.000;DP=29;ExcessHet=3.0103;FS=0.000;MLEAC=1;MLEAF=0.500;MQ=44.00;MQRankSum=0.000;QD=2.61;ReadPosRankSum=-1.256;SOR=0.941	GT:AD:DP:GQ:PL	0/1:22,7:29:99:104,0,513
3R	30742729	.	G	A	142.77	.	AC=1;AF=0.500;AN=2;BaseQRankSum=-0.139;ClippingRankSum=0.000;DP=31;ExcessHet=3.0103;FS=0.000;MLEAC=1;MLEAF=0.500;MQ=44.00;MQRankSum=0.000;QD=4.61;ReadPosRankSum=-0.251;SOR=1.022	GT:AD:DP:GQ:PL	0/1:26,5:31:99:171,0,1170
3R	30742739	.	G	A	139.77	.	AC=1;AF=0.500;AN=2;BaseQRankSum=1.213;ClippingRankSum=0.000;DP=33;ExcessHet=3.0103;FS=0.000;MLEAC=1;MLEAF=0.500;MQ=44.00;MQRankSum=0.000;QD=4.24;ReadPosRankSum=-0.607;SOR=0.627	GT:AD:DP:GQ:PL	0/1:27,6:33:99:168,0,1222
3R	30742744	.	T	A	139.77	.	AC=1;AF=0.500;AN=2;BaseQRankSum=0.000;ClippingRankSum=0.000;DP=34;ExcessHet=3.0103;FS=0.000;MLEAC=1;MLEAF=0.500;MQ=44.00;MQRankSum=0.000;QD=4.11;ReadPosRankSum=-0.542;SOR=0.693	GT:AD:DP:GQ:PL	0/1:28,6:34:99:168,0,1239
3R	30742746	.	G	A	139.77	.	AC=1;AF=0.500;AN=2;BaseQRankSum=-0.845;ClippingRankSum=0.000;DP=32;ExcessHet=3.0103;FS=0.000;MLEAC=1;MLEAF=0.500;MQ=44.00;MQRankSum=0.000;QD=4.37;ReadPosRankSum=-0.918;SOR=0.560	GT:AD:DP:GQ:PL	0/1:26,6:32:99:168,0,1239
3R	30742769	.	T	C	85.77	.	AC=1;AF=0.500;AN=2;BaseQRankSum=0.626;ClippingRankSum=0.000;DP=38;ExcessHet=3.0103;FS=3.704;MLEAC=1;MLEAF=0.500;MQ=44.00;MQRankSum=0.000;QD=2.26;ReadPosRankSum=-1.095;SOR=1.656	GT:AD:DP:GQ:PL	0/1:30,8:38:99:114,0,653
3R	30742796	.	C	T	289.77	.	AC=1;AF=0.500;AN=2;BaseQRankSum=-0.080;ClippingRankSum=0.000;DP=47;ExcessHet=3.0103;FS=3.230;MLEAC=1;MLEAF=0.500;MQ=44.00;MQRankSum=0.000;QD=6.17;ReadPosRankSum=-0.580;SOR=1.528	GT:AD:DP:GQ:PL	0/1:37,10:47:99:318,0,1442
3R	30742799	.	A	G	291.77	.	AC=1;AF=0.500;AN=2;BaseQRankSum=-0.530;ClippingRankSum=0.000;DP=43;ExcessHet=3.0103;FS=3.188;MLEAC=1;MLEAF=0.500;MQ=44.00;MQRankSum=0.000;QD=6.79;ReadPosRankSum=-0.621;SOR=1.345	GT:AD:DP:GQ:PL	0/1:33,10:43:99:320,0,1441
3R	30742881	.	C	CACG	346.73	.	AC=1;AF=0.500;AN=2;BaseQRankSum=-0.685;ClippingRankSum=0.000;DP=48;ExcessHet=3.0103;FS=11.576;MLEAC=1;MLEAF=0.500;MQ=44.00;MQRankSum=0.000;QD=7.22;ReadPosRankSum=1.143;SOR=2.948	GT:AD:DP:GQ:PL	0/1:37,11:48:99:384,0,1633
3R	30742893	.	C	A	222.77	.	AC=1;AF=0.500;AN=2;BaseQRankSum=0.387;ClippingRankSum=0.000;DP=49;ExcessHet=3.0103;FS=6.938;MLEAC=1;MLEAF=0.500;MQ=44.00;MQRankSum=0.000;QD=4.55;ReadPosRankSum=-0.388;SOR=1.828	GT:AD:DP:GQ:PL	0/1:35,14:49:99:251,0,800
3R	30743078	.	G	A	311.77	.	AC=1;AF=0.500;AN=2;BaseQRankSum=0.670;ClippingRankSum=0.000;DP=50;ExcessHet=3.0103;FS=0.000;MLEAC=1;MLEAF=0.500;MQ=43.69;MQRankSum=-1.215;QD=6.36;ReadPosRankSum=-0.158;SOR=0.668	GT:AD:DP:GQ:PL	0/1:30,19:49:99:340,0,598
3R	30743102	.	C	A	520.77	.	AC=1;AF=0.500;AN=2;BaseQRankSum=-0.915;ClippingRankSum=0.000;DP=49;ExcessHet=3.0103;FS=2.635;MLEAC=1;MLEAF=0.500;MQ=43.68;MQRankSum=-1.370;QD=10.85;ReadPosRankSum=-0.562;SOR=0.382	GT:AD:DP:GQ:PL	0/1:32,16:48:99:549,0,1379
3R	30743108	.	C	T	490.77	.	AC=1;AF=0.500;AN=2;BaseQRankSum=-0.891;ClippingRankSum=0.000;DP=48;ExcessHet=3.0103;FS=2.776;MLEAC=1;MLEAF=0.500;MQ=43.68;MQRankSum=-1.347;QD=10.44;ReadPosRankSum=-0.238;SOR=0.330	GT:AD:DP:GQ:PL	0/1:31,16:47:99:519,0,1354
3R	30743143	.	C	G	337.77	.	AC=1;AF=0.500;AN=2;BaseQRankSum=-0.092;ClippingRankSum=0.000;DP=55;ExcessHet=3.0103;FS=3.945;MLEAC=1;MLEAF=0.500;MQ=43.72;MQRankSum=-1.338;QD=6.14;ReadPosRankSum=1.150;SOR=0.889	GT:AD:DP:GQ:PL	0/1:36,19:55:99:366,0,826
3R	30743285	.	A	T	308.77	.	AC=1;AF=0.500;AN=2;BaseQRankSum=0.504;ClippingRankSum=0.000;DP=34;ExcessHet=3.0103;FS=1.356;MLEAC=1;MLEAF=0.500;MQ=44.00;MQRankSum=0.000;QD=9.08;ReadPosRankSum=-0.234;SOR=0.803	GT:AD:DP:GQ:PL	0/1:18,16:34:99:337,0,389
3R	30743327	.	A	G	654.77	.	AC=1;AF=0.500;AN=2;BaseQRankSum=-0.673;ClippingRankSum=0.000;DP=43;ExcessHet=3.0103;FS=1.177;MLEAC=1;MLEAF=0.500;MQ=44.00;MQRankSum=0.000;QD=15.23;ReadPosRankSum=-0.219;SOR=0.829	GT:AD:DP:GQ:PL	0/1:23,20:43:99:683,0,938
3R	30743344	.	C	A	651.77	.	AC=1;AF=0.500;AN=2;BaseQRankSum=-1.238;ClippingRankSum=0.000;DP=36;ExcessHet=3.0103;FS=0.000;MLEAC=1;MLEAF=0.500;MQ=44.00;MQRankSum=0.000;QD=18.10;ReadPosRankSum=0.032;SOR=0.723	GT:AD:DP:GQ:PL	0/1:19,17:36:99:680,0,838
3R	30743345	.	G	C	651.77	.	AC=1;AF=0.500;AN=2;BaseQRankSum=-1.144;ClippingRankSum=0.000;DP=36;ExcessHet=3.0103;FS=0.000;MLEAC=1;MLEAF=0.500;MQ=44.00;MQRankSum=0.000;QD=18.10;ReadPosRankSum=0.000;SOR=0.723	GT:AD:DP:GQ:PL	0/1:19,17:36:99:680,0,838
3R	30743378	.	T	C	758.77	.	AC=1;AF=0.500;AN=2;BaseQRankSum=-3.701;ClippingRankSum=0.000;DP=44;ExcessHet=3.0103;FS=0.000;MLEAC=1;MLEAF=0.500;MQ=44.00;MQRankSum=0.000;QD=17.24;ReadPosRankSum=0.247;SOR=0.693	GT:AD:DP:GQ:PL	0/1:22,22:44:99:787,0,922
3R	30743396	.	G	C	704.77	.	AC=1;AF=0.500;AN=2;BaseQRankSum=-2.027;ClippingRankSum=0.000;DP=43;ExcessHet=3.0103;FS=0.000;MLEAC=1;MLEAF=0.500;MQ=44.00;MQRankSum=0.000;QD=16.39;ReadPosRankSum=-0.149;SOR=0.836	GT:AD:DP:GQ:PL	0/1:24,19:43:99:733,0,952
3R	30743562	.	C	A	345.77	.	AC=1;AF=0.500;AN=2;BaseQRankSum=-1.332;ClippingRankSum=0.000;DP=51;ExcessHet=3.0103;FS=2.512;MLEAC=1;MLEAF=0.500;MQ=43.64;MQRankSum=-1.037;QD=7.06;ReadPosRankSum=-0.029;SOR=0.939	GT:AD:DP:GQ:PL	0/1:30,19:49:99:374,0,698
3R	30743657	.	T	C	213.77	.	AC=1;AF=0.500;AN=2;BaseQRankSum=0.203;ClippingRankSum=0.000;DP=45;ExcessHet=3.0103;FS=0.000;MLEAC=1;MLEAF=0.500;MQ=43.91;MQRankSum=0.996;QD=4.75;ReadPosRankSum=-0.758;SOR=0.765	GT:AD:DP:GQ:PL	0/1:31,14:45:99:242,0,702
3R	30743671	.	G	A	263.77	.	AC=1;AF=0.500;AN=2;BaseQRankSum=-2.113;ClippingRankSum=0.000;DP=52;ExcessHet=3.0103;FS=0.000;MLEAC=1;MLEAF=0.500;MQ=43.92;MQRankSum=1.025;QD=5.07;ReadPosRankSum=-0.337;SOR=0.741	GT:AD:DP:GQ:PL	0/1:35,17:52:99:292,0,790
3R	30743690	.	G	A	571.77	.	AC=1;AF=0.500;AN=2;BaseQRankSum=0.257;ClippingRankSum=0.000;DP=51;ExcessHet=3.0103;FS=2.449;MLEAC=1;MLEAF=0.500;MQ=43.92;MQRankSum=1.040;QD=11.21;ReadPosRankSum=-0.340;SOR=0.628	GT:AD:DP:GQ:PL	0/1:34,17:51:99:600,0,1600
3R	30743693	.	A	G	571.77	.	AC=1;AF=0.500;AN=2;BaseQRankSum=-2.219;ClippingRankSum=0.000;DP=52;ExcessHet=3.0103;FS=1.141;MLEAC=1;MLEAF=0.500;MQ=43.92;MQRankSum=1.025;QD=11.00;ReadPosRankSum=-0.512;SOR=0.671	GT:AD:DP:GQ:PL	0/1:35,17:52:99:600,0,1600
3R	30743813	.	C	T	240.77	.	AC=1;AF=0.500;AN=2;BaseQRankSum=2.594;ClippingRankSum=0.000;DP=44;ExcessHet=3.0103;FS=2.851;MLEAC=1;MLEAF=0.500;MQ=43.96;MQRankSum=-1.415;QD=5.47;ReadPosRankSum=1.052;SOR=1.329	GT:AD:DP:GQ:PL	0/1:30,14:44:99:269,0,623
3R	30743941	.	T	A	257.77	.	AC=1;AF=0.500;AN=2;BaseQRankSum=-2.814;ClippingRankSum=0.000;DP=39;ExcessHet=3.0103;FS=1.264;MLEAC=1;MLEAF=0.500;MQ=44.00;MQRankSum=0.000;QD=6.61;ReadPosRankSum=0.424;SOR=0.693	GT:AD:DP:GQ:PL	0/1:24,15:39:99:286,0,567
3R	30743989	.	T	C	1472.77	.	AC=2;AF=1.00;AN=2;DP=46;ExcessHet=3.0103;FS=0.000;MLEAC=2;MLEAF=1.00;MQ=43.91;QD=32.02;SOR=0.693	GT:AD:DP:GQ:PL	1/1:0,46:46:99:1501,138,0
3R	30744013	.	G	T	371.77	.	AC=1;AF=0.500;AN=2;BaseQRankSum=-0.786;ClippingRankSum=0.000;DP=48;ExcessHet=3.0103;FS=4.047;MLEAC=1;MLEAF=0.500;MQ=43.88;MQRankSum=-0.873;QD=7.75;ReadPosRankSum=-0.437;SOR=1.048	GT:AD:DP:GQ:PL	0/1:28,20:48:99:400,0,612
3R	30744052	.	A	G	668.77	.	AC=1;AF=0.500;AN=2;BaseQRankSum=-3.457;ClippingRankSum=0.000;DP=49;ExcessHet=3.0103;FS=4.125;MLEAC=1;MLEAF=0.500;MQ=43.61;MQRankSum=-1.535;QD=13.65;ReadPosRankSum=-0.205;SOR=0.868	GT:AD:DP:GQ:PL	0/1:30,19:49:99:697,0,1194
3R	30744053	.	C	A	668.77	.	AC=1;AF=0.500;AN=2;BaseQRankSum=-0.532;ClippingRankSum=0.000;DP=49;ExcessHet=3.0103;FS=4.125;MLEAC=1;MLEAF=0.500;MQ=43.61;MQRankSum=-1.535;QD=13.65;ReadPosRankSum=-0.216;SOR=0.868	GT:AD:DP:GQ:PL	0/1:30,19:49:99:697,0,1194
3R	30744088	.	C	T	641.77	.	AC=1;AF=0.500;AN=2;BaseQRankSum=-0.615;ClippingRankSum=0.000;DP=58;ExcessHet=3.0103;FS=3.897;MLEAC=1;MLEAF=0.500;MQ=43.67;MQRankSum=-1.751;QD=11.06;ReadPosRankSum=0.262;SOR=1.014	GT:AD:DP:GQ:PL	0/1:38,20:58:99:670,0,1413
3R	30744111	.	G	A	705.77	.	AC=1;AF=0.500;AN=2;BaseQRankSum=2.915;ClippingRankSum=0.000;DP=54;ExcessHet=3.0103;FS=3.961;MLEAC=1;MLEAF=0.500;MQ=43.68;MQRankSum=-1.083;QD=13.07;ReadPosRankSum=-1.425;SOR=0.668	GT:AD:DP:GQ:PL	0/1:34,20:54:99:734,0,1392
3R	30744115	.	T	G	621.77	.	AC=1;AF=0.500;AN=2;BaseQRankSum=0.431;ClippingRankSum=0.000;DP=50;ExcessHet=3.0103;FS=1.120;MLEAC=1;MLEAF=0.500;MQ=43.96;MQRankSum=-1.351;QD=12.44;ReadPosRankSum=-0.707;SOR=0.527	GT:AD:DP:GQ:PL	0/1:33,17:50:99:650,0,1415
3R	30744124	.	C	T	621.77	.	AC=1;AF=0.500;AN=2;BaseQRankSum=1.167;ClippingRankSum=0.000;DP=51;ExcessHet=3.0103;FS=1.131;MLEAC=1;MLEAF=0.500;MQ=43.96;MQRankSum=-1.373;QD=12.19;ReadPosRankSum=-0.310;SOR=0.922	GT:AD:DP:GQ:PL	0/1:34,17:51:99:650,0,1415
3R	30744133	.	A	T	708.77	.	AC=1;AF=0.500;AN=2;BaseQRankSum=1.992;ClippingRankSum=0.000;DP=52;ExcessHet=3.0103;FS=0.000;MLEAC=1;MLEAF=0.500;MQ=43.96;MQRankSum=-1.225;QD=13.63;ReadPosRankSum=-1.449;SOR=0.760	GT:AD:DP:GQ:PL	0/1:32,20:52:99:737,0,1324
3R	30744145	.	A	T	613.77	.	AC=1;AF=0.500;AN=2;BaseQRankSum=0.515;ClippingRankSum=0.000;DP=49;ExcessHet=3.0103;FS=0.000;MLEAC=1;MLEAF=0.500;MQ=43.96;MQRankSum=-1.270;QD=12.53;ReadPosRankSum=-0.956;SOR=0.712	GT:AD:DP:GQ:PL	0/1:31,18:49:99:642,0,1188
3R	30744194	.	T	C	415.77	.	AC=1;AF=0.500;AN=2;BaseQRankSum=-2.794;ClippingRankSum=0.000;DP=48;ExcessHet=3.0103;FS=0.000;MLEAC=1;MLEAF=0.500;MQ=44.00;MQRankSum=0.000;QD=8.66;ReadPosRankSum=-0.890;SOR=0.711	GT:AD:DP:GQ:PL	0/1:25,23:48:99:444,0,556
3R	30744360	.	T	C	338.77	.	AC=1;AF=0.500;AN=2;BaseQRankSum=0.745;ClippingRankSum=0.000;DP=60;ExcessHet=3.0103;FS=2.369;MLEAC=1;MLEAF=0.500;MQ=44.00;MQRankSum=0.000;QD=5.65;ReadPosRankSum=-0.708;SOR=0.930	GT:AD:DP:GQ:PL	0/1:41,19:60:99:367,0,945
3R	30744527	.	G	A	254.77	.	AC=1;AF=0.500;AN=2;BaseQRankSum=-0.398;ClippingRankSum=0.000;DP=50;ExcessHet=3.0103;FS=8.684;MLEAC=1;MLEAF=0.500;MQ=44.00;MQRankSum=0.000;QD=5.10;ReadPosRankSum=-1.335;SOR=1.535	GT:AD:DP:GQ:PL	0/1:34,16:50:99:283,0,760
3R	30744707	.	G	T	307.77	.	AC=1;AF=0.500;AN=2;BaseQRankSum=1.860;ClippingRankSum=0.000;DP=54;ExcessHet=3.0103;FS=0.000;MLEAC=1;MLEAF=0.500;MQ=42.03;MQRankSum=0.451;QD=5.81;ReadPosRankSum=-0.974;SOR=0.641	GT:AD:DP:GQ:PL	0/1:35,18:53:99:336,0,754
3R	30744744	.	T	A	570.77	.	AC=1;AF=0.500;AN=2;BaseQRankSum=-0.823;ClippingRankSum=0.000;DP=53;ExcessHet=3.0103;FS=1.142;MLEAC=1;MLEAF=0.500;MQ=40.65;MQRankSum=-0.058;QD=10.77;ReadPosRankSum=-0.019;SOR=0.637	GT:AD:DP:GQ:PL	0/1:36,17:53:99:599,0,1461
3R	30744748	.	C	A	573.77	.	AC=1;AF=0.500;AN=2;BaseQRankSum=-0.988;ClippingRankSum=0.000;DP=53;ExcessHet=3.0103;FS=1.142;MLEAC=1;MLEAF=0.500;MQ=40.65;MQRankSum=-0.058;QD=10.83;ReadPosRankSum=-0.114;SOR=0.637	GT:AD:DP:GQ:PL	0/1:36,17:53:99:602,0,1432
3R	30744769	.	A	G	226.77	.	AC=1;AF=0.500;AN=2;BaseQRankSum=0.490;ClippingRankSum=0.000;DP=51;ExcessHet=3.0103;FS=2.657;MLEAC=1;MLEAF=0.500;MQ=40.51;MQRankSum=-0.358;QD=4.45;ReadPosRankSum=0.693;SOR=0.585	GT:AD:DP:GQ:PL	0/1:36,15:51:99:255,0,817
3R	30744829	.	G	T	409.77	.	AC=1;AF=0.500;AN=2;BaseQRankSum=-0.913;ClippingRankSum=0.000;DP=42;ExcessHet=3.0103;FS=3.340;MLEAC=1;MLEAF=0.500;MQ=40.39;MQRankSum=-2.103;QD=9.76;ReadPosRankSum=-0.446;SOR=0.241	GT:AD:DP:GQ:PL	0/1:30,12:42:99:438,0,1194
3R	30744835	.	C	T	476.77	.	AC=1;AF=0.500;AN=2;BaseQRankSum=0.124;ClippingRankSum=0.000;DP=45;ExcessHet=3.0103;FS=7.140;MLEAC=1;MLEAF=0.500;MQ=40.51;MQRankSum=-1.916;QD=10.59;ReadPosRankSum=-1.542;SOR=0.387	GT:AD:DP:GQ:PL	0/1:30,15:45:99:505,0,1190
3R	30744886	.	T	C	226.77	.	AC=1;AF=0.500;AN=2;BaseQRankSum=-2.663;ClippingRankSum=0.000;DP=46;ExcessHet=3.0103;FS=0.000;MLEAC=1;MLEAF=0.500;MQ=39.27;MQRankSum=-1.749;QD=4.93;ReadPosRankSum=2.602;SOR=0.610	GT:AD:DP:GQ:PL	0/1:31,15:46:99:255,0,726
3R	30744961	.	A	G	281.77	.	AC=1;AF=0.500;AN=2;BaseQRankSum=-3.491;ClippingRankSum=0.000;DP=44;ExcessHet=3.0103;FS=0.000;MLEAC=1;MLEAF=0.500;MQ=37.71;MQRankSum=-0.834;QD=6.40;ReadPosRankSum=-1.924;SOR=0.745	GT:AD:DP:GQ:PL	0/1:27,17:44:99:310,0,617
3R	30744991	.	T	C	603.77	.	AC=1;AF=0.500;AN=2;BaseQRankSum=1.619;ClippingRankSum=0.000;DP=45;ExcessHet=3.0103;FS=0.000;MLEAC=1;MLEAF=0.500;MQ=37.28;MQRankSum=0.777;QD=13.42;ReadPosRankSum=1.032;SOR=0.760	GT:AD:DP:GQ:PL	0/1:16,29:45:99:632,0,287
3R	30745036	.	C	T	242.77	.	AC=1;AF=0.500;AN=2;BaseQRankSum=0.679;ClippingRankSum=0.000;DP=36;ExcessHet=3.0103;FS=7.569;MLEAC=1;MLEAF=0.500;MQ=40.16;MQRankSum=0.430;QD=6.74;ReadPosRankSum=0.714;SOR=2.007	GT:AD:DP:GQ:PL	0/1:22,14:36:99:271,0,476
3R	30745066	.	A	C	260.77	.	AC=1;AF=0.500;AN=2;BaseQRankSum=-1.929;ClippingRankSum=0.000;DP=32;ExcessHet=3.0103;FS=1.585;MLEAC=1;MLEAF=0.500;MQ=41.18;MQRankSum=0.636;QD=8.15;ReadPosRankSum=-0.209;SOR=1.284	GT:AD:DP:GQ:PL	0/1:18,14:32:99:289,0,392
3R	30745129	.	T	C	391.77	.	AC=1;AF=0.500;AN=2;BaseQRankSum=-0.776;ClippingRankSum=0.000;DP=41;ExcessHet=3.0103;FS=1.242;MLEAC=1;MLEAF=0.500;MQ=43.47;MQRankSum=0.988;QD=9.56;ReadPosRankSum=1.357;SOR=1.034	GT:AD:DP:GQ:PL	0/1:21,20:41:99:420,0,460
3R	30745179	.	A	C	1436.77	.	AC=2;AF=1.00;AN=2;DP=44;ExcessHet=3.0103;FS=0.000;MLEAC=2;MLEAF=1.00;MQ=43.23;QD=32.65;SOR=0.784	GT:AD:DP:GQ:PL	1/1:0,44:44:99:1465,135,0
3R	30745282	.	C	T	1288.77	.	AC=1;AF=0.500;AN=2;BaseQRankSum=0.835;ClippingRankSum=0.000;DP=53;ExcessHet=3.0103;FS=0.000;MLEAC=1;MLEAF=0.500;MQ=43.26;MQRankSum=-0.624;QD=24.32;ReadPosRankSum=1.077;SOR=0.752	GT:AD:DP:GQ:PL	0/1:20,33:53:99:1317,0,910
3R	30745286	.	C	A	1288.77	.	AC=1;AF=0.500;AN=2;BaseQRankSum=0.802;ClippingRankSum=0.000;DP=53;ExcessHet=3.0103;FS=0.000;MLEAC=1;MLEAF=0.500;MQ=43.26;MQRankSum=-0.624;QD=24.32;ReadPosRankSum=1.270;SOR=0.752	GT:AD:DP:GQ:PL	0/1:20,33:53:99:1317,0,910
3R	30745305	.	A	C	622.77	.	AC=1;AF=0.500;AN=2;BaseQRankSum=1.845;ClippingRankSum=0.000;DP=51;ExcessHet=3.0103;FS=1.083;MLEAC=1;MLEAF=0.500;MQ=43.56;MQRankSum=-1.020;QD=12.21;ReadPosRankSum=2.214;SOR=0.754	GT:AD:DP:GQ:PL	0/1:21,30:51:99:651,0,385
3R	30745408	.	C	G	513.77	.	AC=1;AF=0.500;AN=2;BaseQRankSum=-1.824;ClippingRankSum=0.000;DP=54;ExcessHet=3.0103;FS=19.356;MLEAC=1;MLEAF=0.500;MQ=43.89;MQRankSum=0.091;QD=9.51;ReadPosRankSum=-0.509;SOR=1.442	GT:AD:DP:GQ:PL	0/1:35,19:54:99:542,0,818
3R	30745423	.	G	GT	503.73	.	AC=1;AF=0.500;AN=2;BaseQRankSum=-0.866;ClippingRankSum=0.000;DP=56;ExcessHet=3.0103;FS=10.651;MLEAC=1;MLEAF=0.500;MQ=43.90;MQRankSum=0.158;QD=9.33;ReadPosRankSum=-1.747;SOR=0.849	GT:AD:DP:GQ:PL	0/1:34,20:54:99:541,0,648
3R	30745438	.	T	G	557.77	.	AC=1;AF=0.500;AN=2;BaseQRankSum=0.721;ClippingRankSum=0.000;DP=57;ExcessHet=3.0103;FS=7.875;MLEAC=1;MLEAF=0.500;MQ=43.90;MQRankSum=0.022;QD=9.79;ReadPosRankSum=-0.821;SOR=0.760	GT:AD:DP:GQ:PL	0/1:38,19:57:99:586,0,895
3R	30745471	.	A	G	342.77	.	AC=1;AF=0.500;AN=2;BaseQRankSum=0.608;ClippingRankSum=0.000;DP=58;ExcessHet=3.0103;FS=3.764;MLEAC=1;MLEAF=0.500;MQ=43.86;MQRankSum=-1.700;QD=6.01;ReadPosRankSum=-0.075;SOR=0.712	GT:AD:DP:GQ:PL	0/1:37,20:57:99:371,0,812
3R	30745494	.	T	G	654.77	.	AC=1;AF=0.500;AN=2;BaseQRankSum=-0.680;ClippingRankSum=0.000;DP=55;ExcessHet=3.0103;FS=1.070;MLEAC=1;MLEAF=0.500;MQ=43.89;MQRankSum=2.268;QD=11.90;ReadPosRankSum=-0.165;SOR=0.465	GT:AD:DP:GQ:PL	0/1:21,34:55:99:683,0,580
3R	30745511	.	T	G	299.77	.	AC=1;AF=0.500;AN=2;BaseQRankSum=-3.835;ClippingRankSum=0.000;DP=55;ExcessHet=3.0103;FS=2.354;MLEAC=1;MLEAF=0.500;MQ=43.89;MQRankSum=-1.090;QD=5.45;ReadPosRankSum=0.571;SOR=0.771	GT:AD:DP:GQ:PL	0/1:35,20:55:99:328,0,801
3R	30745621	.	G	A	1582.77	.	AC=1;AF=0.500;AN=2;BaseQRankSum=-0.915;ClippingRankSum=0.000;DP=61;ExcessHet=3.0103;FS=0.000;MLEAC=1;MLEAF=0.500;MQ=43.79;MQRankSum=-0.799;QD=25.95;ReadPosRankSum=0.772;SOR=0.784	GT:AD:DP:GQ:PL	0/1:19,42:61:99:1611,0,617
3R	30745631	.	C	A	1513.77	.	AC=1;AF=0.500;AN=2;BaseQRankSum=2.171;ClippingRankSum=0.000;DP=57;ExcessHet=3.0103;FS=1.106;MLEAC=1;MLEAF=0.500;MQ=43.78;MQRankSum=-0.823;QD=26.56;ReadPosRankSum=0.438;SOR=0.467	GT:AD:DP:GQ:PL	0/1:18,39:57:99:1542,0,594
3R	30745654	.	A	G	1479.77	.	AC=2;AF=1.00;AN=2;DP=57;ExcessHet=3.0103;FS=0.000;MLEAC=2;MLEAF=1.00;MQ=43.74;QD=25.96;SOR=0.877	GT:AD:DP:GQ:PL	1/1:0,57:57:99:1508,170,0
3R	30745737	.	A	ATGTT	2473.73	.	AC=2;AF=1.00;AN=2;BaseQRankSum=-0.453;ClippingRankSum=0.000;DP=58;ExcessHet=3.0103;FS=0.000;MLEAC=2;MLEAF=1.00;MQ=42.74;MQRankSum=-0.693;QD=27.23;ReadPosRankSum=-1.672;SOR=0.238	GT:AD:DP:GQ:PL	1/1:1,55:56:99:2511,129,0
3R	30745739	.	A	AAAAAAAAATG	2563.73	.	AC=2;AF=1.00;AN=2;BaseQRankSum=0.540;ClippingRankSum=0.000;DP=58;ExcessHet=3.0103;FS=0.000;MLEAC=2;MLEAF=1.00;MQ=42.43;MQRankSum=-0.710;QD=30.62;ReadPosRankSum=-1.673;SOR=0.223	GT:AD:DP:GQ:PL	1/1:1,56:57:99:2601,135,0
3R	30745778	.	T	A	1328.77	.	AC=2;AF=1.00;AN=2;BaseQRankSum=0.386;ClippingRankSum=0.000;DP=52;ExcessHet=3.0103;FS=3.096;MLEAC=2;MLEAF=1.00;MQ=41.28;MQRankSum=-0.795;QD=26.05;ReadPosRankSum=0.578;SOR=0.348	GT:AD:DP:GQ:PL	1/1:1,50:51:99:1357,125,0
3R	30745976	.	A	G	198.77	.	AC=1;AF=0.500;AN=2;BaseQRankSum=-1.497;ClippingRankSum=0.000;DP=40;ExcessHet=3.0103;FS=5.003;MLEAC=1;MLEAF=0.500;MQ=37.71;MQRankSum=-0.818;QD=4.97;ReadPosRankSum=-0.783;SOR=1.562	GT:AD:DP:GQ:PL	0/1:27,13:40:99:227,0,626
3R	30746117	.	T	C	160.77	.	AC=1;AF=0.500;AN=2;BaseQRankSum=0.031;ClippingRankSum=0.000;DP=39;ExcessHet=3.0103;FS=3.005;MLEAC=1;MLEAF=0.500;MQ=40.95;MQRankSum=-0.710;QD=4.12;ReadPosRankSum=-0.559;SOR=0.891	GT:AD:DP:GQ:PL	0/1:27,12:39:99:189,0,611
3R	30746210	.	T	C	179.77	.	AC=1;AF=0.500;AN=2;BaseQRankSum=-2.003;ClippingRankSum=0.000;DP=47;ExcessHet=3.0103;FS=0.000;MLEAC=1;MLEAF=0.500;MQ=43.33;MQRankSum=1.182;QD=3.82;ReadPosRankSum=1.246;SOR=0.573	GT:AD:DP:GQ:PL	0/1:34,13:47:99:208,0,804
3R	30746246	.	A	G	557.77	.	AC=1;AF=0.500;AN=2;BaseQRankSum=-1.237;ClippingRankSum=0.000;DP=45;ExcessHet=3.0103;FS=0.000;MLEAC=1;MLEAF=0.500;MQ=43.20;MQRankSum=2.298;QD=12.39;ReadPosRankSum=0.548;SOR=0.512	GT:AD:DP:GQ:PL	0/1:29,16:45:99:586,0,1363
3R	30746251	.	G	A	554.77	.	AC=1;AF=0.500;AN=2;BaseQRankSum=1.777;ClippingRankSum=0.000;DP=44;ExcessHet=3.0103;FS=0.000;MLEAC=1;MLEAF=0.500;MQ=43.09;MQRankSum=2.516;QD=12.61;ReadPosRankSum=0.726;SOR=0.807	GT:AD:DP:GQ:PL	0/1:28,16:44:99:583,0,1385
3R	30746433	.	G	T	846.77	.	AC=1;AF=0.500;AN=2;BaseQRankSum=-1.233;ClippingRankSum=0.000;DP=60;ExcessHet=3.0103;FS=1.010;MLEAC=1;MLEAF=0.500;MQ=43.81;MQRankSum=0.079;QD=14.11;ReadPosRankSum=0.031;SOR=0.775	GT:AD:DP:GQ:PL	0/1:36,24:60:99:875,0,1611
3R	30746440	.	A	G	814.77	.	AC=1;AF=0.500;AN=2;BaseQRankSum=0.193;ClippingRankSum=0.000;DP=59;ExcessHet=3.0103;FS=2.248;MLEAC=1;MLEAF=0.500;MQ=43.77;MQRankSum=0.371;QD=13.81;ReadPosRankSum=1.896;SOR=0.888	GT:AD:DP:GQ:PL	0/1:36,23:59:99:843,0,1580
3R	30746480	.	A	T	792.77	.	AC=1;AF=0.500;AN=2;BaseQRankSum=0.545;ClippingRankSum=0.000;DP=51;ExcessHet=3.0103;FS=1.098;MLEAC=1;MLEAF=0.500;MQ=43.85;MQRankSum=-0.101;QD=15.54;ReadPosRankSum=-0.338;SOR=0.990	GT:AD:DP:GQ:PL	0/1:27,24:51:99:821,0,1079
3R	30746497	.	C	A	643.77	.	AC=1;AF=0.500;AN=2;BaseQRankSum=0.065;ClippingRankSum=0.000;DP=43;ExcessHet=3.0103;FS=4.325;MLEAC=1;MLEAF=0.500;MQ=43.91;MQRankSum=1.307;QD=14.97;ReadPosRankSum=-0.723;SOR=1.371	GT:AD:DP:GQ:PL	0/1:24,19:43:99:672,0,1038
3R	30746608	.	T	C	213.77	.	AC=1;AF=0.500;AN=2;BaseQRankSum=0.252;ClippingRankSum=0.000;DP=48;ExcessHet=3.0103;FS=12.606;MLEAC=1;MLEAF=0.500;MQ=44.00;MQRankSum=0.000;QD=4.45;ReadPosRankSum=-0.870;SOR=0.588	GT:AD:DP:GQ:PL	0/1:34,14:48:99:242,0,776
3R	30746686	.	C	A	398.77	.	AC=1;AF=0.500;AN=2;BaseQRankSum=0.832;ClippingRankSum=0.000;DP=63;ExcessHet=3.0103;FS=1.026;MLEAC=1;MLEAF=0.500;MQ=43.91;MQRankSum=-1.128;QD=6.43;ReadPosRankSum=1.540;SOR=0.498	GT:AD:DP:GQ:PL	0/1:40,22:62:99:427,0,915
3R	30746699	.	G	A	427.77	.	AC=1;AF=0.500;AN=2;BaseQRankSum=-0.625;ClippingRankSum=0.000;DP=65;ExcessHet=3.0103;FS=0.000;MLEAC=1;MLEAF=0.500;MQ=43.91;MQRankSum=-1.066;QD=6.58;ReadPosRankSum=1.371;SOR=0.675	GT:AD:DP:GQ:PL	0/1:41,24:65:99:456,0,928
3R	30746830	.	A	T	625.77	.	AC=1;AF=0.500;AN=2;BaseQRankSum=-0.893;ClippingRankSum=0.000;DP=40;ExcessHet=3.0103;FS=0.000;MLEAC=1;MLEAF=0.500;MQ=43.90;MQRankSum=-0.899;QD=15.64;ReadPosRankSum=1.229;SOR=0.527	GT:AD:DP:GQ:PL	0/1:12,28:40:99:654,0,197
3R	30746857	.	A	G	1012.77	.	AC=2;AF=1.00;AN=2;BaseQRankSum=1.536;ClippingRankSum=0.000;DP=40;ExcessHet=3.0103;FS=4.260;MLEAC=2;MLEAF=1.00;MQ=43.90;MQRankSum=-0.115;QD=25.32;ReadPosRankSum=0.693;SOR=1.180	GT:AD:DP:GQ:PL	1/1:1,39:40:94:1041,94,0
3R	30746905	.	ATG	A	2269.73	.	AC=2;AF=1.00;AN=2;BaseQRankSum=1.660;ClippingRankSum=0.000;DP=55;ExcessHet=3.0103;FS=4.393;MLEAC=2;MLEAF=1.00;MQ=43.58;MQRankSum=-0.360;QD=33.36;ReadPosRankSum=-1.670;SOR=1.250	GT:AD:DP:GQ:PL	1/1:1,54:55:99:2307,127,0
3R	30746909	.	G	A	1380.77	.	AC=1;AF=0.500;AN=2;BaseQRankSum=2.853;ClippingRankSum=0.000;DP=55;ExcessHet=3.0103;FS=1.138;MLEAC=1;MLEAF=0.500;MQ=43.58;MQRankSum=-1.285;QD=25.10;SOR=0.462	GT:AD:DP:GQ:PL	0/1:19,36:55:99:1409,0,671
3R	30746918	.	G	A	1324.77	.	AC=1;AF=0.500;AN=2;BaseQRankSum=1.751;ClippingRankSum=0.000;DP=52;ExcessHet=3.0103;FS=1.127;MLEAC=1;MLEAF=0.500;MQ=43.56;MQRankSum=-1.393;QD=25.48;ReadPosRankSum=-0.557;SOR=0.540	GT:AD:DP:GQ:PL	0/1:19,33:52:99:1353,0,677
3R	30746984	.	CG	C	1395.73	.	AC=1;AF=0.500;AN=2;BaseQRankSum=-2.175;ClippingRankSum=0.000;DP=54;ExcessHet=3.0103;FS=2.391;MLEAC=1;MLEAF=0.500;MQ=43.50;MQRankSum=-1.508;QD=25.85;ReadPosRankSum=0.118;SOR=0.421	GT:AD:DP:GQ:PL	0/1:19,35:54:99:1433,0,689
3R	30746987	.	G	GA	1416.73	.	AC=1;AF=0.500;AN=2;BaseQRankSum=-0.187;ClippingRankSum=0.000;DP=54;ExcessHet=3.0103;FS=2.391;MLEAC=1;MLEAF=0.500;MQ=43.46;MQRankSum=-1.686;QD=26.24;ReadPosRankSum=-1.648;SOR=0.421	GT:AD:DP:GQ:PL	0/1:19,35:54:99:1454,0,712
3R	30746998	.	A	G	1306.77	.	AC=1;AF=0.500;AN=2;BaseQRankSum=0.623;ClippingRankSum=0.000;DP=52;ExcessHet=3.0103;FS=4.210;MLEAC=1;MLEAF=0.500;MQ=43.41;MQRankSum=-1.821;QD=25.13;ReadPosRankSum=0.683;SOR=0.255	GT:AD:DP:GQ:PL	0/1:18,34:52:99:1335,0,679
3R	30747049	.	A	C	653.77	.	AC=1;AF=0.500;AN=2;BaseQRankSum=-0.614;ClippingRankSum=0.000;DP=41;ExcessHet=3.0103;FS=3.017;MLEAC=1;MLEAF=0.500;MQ=43.55;MQRankSum=-1.854;QD=15.95;ReadPosRankSum=-0.604;SOR=0.330	GT:AD:DP:GQ:PL	0/1:11,30:41:99:682,0,352
3R	30747066	.	C	T	89.77	.	AC=1;AF=0.500;AN=2;BaseQRankSum=-1.311;ClippingRankSum=0.000;DP=47;ExcessHet=3.0103;FS=1.368;MLEAC=1;MLEAF=0.500;MQ=43.44;MQRankSum=1.950;QD=1.91;ReadPosRankSum=1.210;SOR=1.018	GT:AD:DP:GQ:PL	0/1:37,10:47:99:118,0,1480
3R	30747085	.	C	T	724.77	.	AC=1;AF=0.500;AN=2;BaseQRankSum=-0.435;ClippingRankSum=0.000;DP=41;ExcessHet=3.0103;FS=5.944;MLEAC=1;MLEAF=0.500;MQ=43.38;MQRankSum=-1.988;QD=17.68;ReadPosRankSum=-1.514;SOR=0.132	GT:AD:DP:GQ:PL	0/1:9,32:41:99:753,0,244
3R	30747157	.	G	T	1183.77	.	AC=1;AF=0.500;AN=2;BaseQRankSum=1.701;ClippingRankSum=0.000;DP=42;ExcessHet=3.0103;FS=3.086;MLEAC=1;MLEAF=0.500;MQ=42.85;MQRankSum=-3.055;QD=28.18;ReadPosRankSum=0.072;SOR=0.418	GT:AD:DP:GQ:PL	0/1:11,31:42:99:1212,0,349
3R	30747161	.	A	T	292.77	.	AC=1;AF=0.500;AN=2;BaseQRankSum=-1.584;ClippingRankSum=0.000;DP=42;ExcessHet=3.0103;FS=1.411;MLEAC=1;MLEAF=0.500;MQ=42.85;MQRankSum=2.846;QD=6.97;ReadPosRankSum=0.724;SOR=1.085	GT:AD:DP:GQ:PL	0/1:32,10:42:99:321,0,1356
3R	30747166	.	G	A	328.77	.	AC=1;AF=0.500;AN=2;BaseQRankSum=-0.622;ClippingRankSum=0.000;DP=44;ExcessHet=3.0103;FS=1.341;MLEAC=1;MLEAF=0.500;MQ=42.77;MQRankSum=2.975;QD=7.47;ReadPosRankSum=1.289;SOR=0.944	GT:AD:DP:GQ:PL	0/1:34,10:44:99:357,0,1437
3R	30747174	.	A	G	1884.77	.	AC=2;AF=1.00;AN=2;DP=43;ExcessHet=3.0103;FS=0.000;MLEAC=2;MLEAF=1.00;MQ=42.76;QD=27.57;SOR=0.739	GT:AD:DP:GQ:PL	1/1:0,43:43:99:1913,116,0
3R	30747178	.	G	A	292.77	.	AC=1;AF=0.500;AN=2;BaseQRankSum=1.485;ClippingRankSum=0.000;DP=42;ExcessHet=3.0103;FS=0.000;MLEAC=1;MLEAF=0.500;MQ=42.80;MQRankSum=2.992;QD=6.97;ReadPosRankSum=1.389;SOR=0.582	GT:AD:DP:GQ:PL	0/1:32,10:42:99:321,0,1356
3R	30747180	.	G	T	292.77	.	AC=1;AF=0.500;AN=2;BaseQRankSum=-0.313;ClippingRankSum=0.000;DP=42;ExcessHet=3.0103;FS=0.000;MLEAC=1;MLEAF=0.500;MQ=42.80;MQRankSum=2.992;QD=6.97;ReadPosRankSum=1.477;SOR=0.582	GT:AD:DP:GQ:PL	0/1:32,10:42:99:321,0,1356
3R	30747188	.	A	G	244.77	.	AC=1;AF=0.500;AN=2;BaseQRankSum=-1.633;ClippingRankSum=0.000;DP=43;ExcessHet=3.0103;FS=0.000;MLEAC=1;MLEAF=0.500;MQ=42.69;MQRankSum=3.077;QD=5.69;ReadPosRankSum=1.658;SOR=0.551	GT:AD:DP:GQ:PL	0/1:34,9:43:99:273,0,1443
3R	30747202	.	A	C	1258.77	.	AC=1;AF=0.500;AN=2;BaseQRankSum=-0.574;ClippingRankSum=0.000;DP=45;ExcessHet=3.0103;FS=0.000;MLEAC=1;MLEAF=0.500;MQ=42.66;MQRankSum=-4.250;QD=27.97;ReadPosRankSum=0.125;SOR=0.646	GT:AD:DP:GQ:PL	0/1:13,32:45:99:1287,0,450
3R	30747211	.	G	C	1276.77	.	AC=1;AF=0.500;AN=2;BaseQRankSum=1.605;ClippingRankSum=0.000;DP=44;ExcessHet=3.0103;FS=0.000;MLEAC=1;MLEAF=0.500;MQ=42.63;MQRankSum=-4.380;QD=29.02;ReadPosRankSum=0.309;SOR=0.719	GT:AD:DP:GQ:PL	0/1:13,31:44:99:1305,0,450
3R	30747218	.	C	T	1150.77	.	AC=1;AF=0.500;AN=2;BaseQRankSum=-0.973;ClippingRankSum=0.000;DP=42;ExcessHet=3.0103;FS=1.260;MLEAC=1;MLEAF=0.500;MQ=42.56;MQRankSum=-4.669;QD=27.40;ReadPosRankSum=0.844;SOR=0.504	GT:AD:DP:GQ:PL	0/1:13,29:42:99:1179,0,459
3R	30747221	.	A	G	1150.77	.	AC=1;AF=0.500;AN=2;BaseQRankSum=0.542;ClippingRankSum=0.000;DP=42;ExcessHet=3.0103;FS=1.260;MLEAC=1;MLEAF=0.500;MQ=42.56;MQRankSum=-4.669;QD=27.40;ReadPosRankSum=1.022;SOR=0.504	GT:AD:DP:GQ:PL	0/1:13,29:42:99:1179,0,459
3R	30747227	.	T	G	1108.77	.	AC=1;AF=0.500;AN=2;BaseQRankSum=0.089;ClippingRankSum=0.000;DP=41;ExcessHet=3.0103;FS=0.000;MLEAC=1;MLEAF=0.500;MQ=42.53;MQRankSum=-4.831;QD=27.04;ReadPosRankSum=1.094;SOR=0.565	GT:AD:DP:GQ:PL	0/1:13,28:41:99:1137,0,462
3R	30747229	.	G	C	1192.77	.	AC=1;AF=0.500;AN=2;BaseQRankSum=-1.178;ClippingRankSum=0.000;DP=41;ExcessHet=3.0103;FS=0.000;MLEAC=1;MLEAF=0.500;MQ=42.53;MQRankSum=-4.831;QD=29.09;ReadPosRankSum=0.926;SOR=0.565	GT:AD:DP:GQ:PL	0/1:13,28:41:99:1221,0,456
3R	30747233	.	T	G	1237.77	.	AC=1;AF=0.500;AN=2;BaseQRankSum=1.015;ClippingRankSum=0.000;DP=42;ExcessHet=3.0103;FS=1.307;MLEAC=1;MLEAF=0.500;MQ=42.56;MQRankSum=-4.368;QD=29.47;ReadPosRankSum=0.111;SOR=0.506	GT:AD:DP:GQ:PL	0/1:12,30:42:99:1266,0,411
3R	30747236	.	G	T	1237.77	.	AC=1;AF=0.500;AN=2;BaseQRankSum=1.889;ClippingRankSum=0.000;DP=43;ExcessHet=3.0103;FS=0.000;MLEAC=1;MLEAF=0.500;MQ=42.60;MQRankSum=-4.229;QD=28.79;ReadPosRankSum=-0.108;SOR=0.548	GT:AD:DP:GQ:PL	0/1:12,31:43:99:1266,0,411
3R	30747254	.	G	A	329.77	.	AC=1;AF=0.500;AN=2;BaseQRankSum=-2.031;ClippingRankSum=0.000;DP=45;ExcessHet=3.0103;FS=3.086;MLEAC=1;MLEAF=0.500;MQ=42.73;MQRankSum=4.396;QD=7.33;ReadPosRankSum=0.539;SOR=1.329	GT:AD:DP:GQ:PL	0/1:33,12:45:99:358,0,1350
3R	30747256	.	G	GAC	1312.73	.	AC=1;AF=0.500;AN=2;BaseQRankSum=1.092;ClippingRankSum=0.000;DP=44;ExcessHet=3.0103;FS=5.504;MLEAC=1;MLEAF=0.500;MQ=42.70;MQRankSum=-4.225;QD=29.83;ReadPosRankSum=-1.099;SOR=0.184	GT:AD:DP:GQ:PL	0/1:11,33:44:99:1350,0,405
3R	30747257	.	CTT	C	1309.73	.	AC=1;AF=0.500;AN=2;BaseQRankSum=0.384;ClippingRankSum=0.000;DP=44;ExcessHet=3.0103;FS=5.504;MLEAC=1;MLEAF=0.500;MQ=42.70;MQRankSum=-4.225;QD=29.77;ReadPosRankSum=-1.126;SOR=0.184	GT:AD:DP:GQ:PL	0/1:11,33:44:99:1347,0,447
3R	30747261	.	A	AGAC	1312.73	.	AC=1;AF=0.500;AN=2;BaseQRankSum=0.459;ClippingRankSum=0.000;DP=44;ExcessHet=3.0103;FS=7.665;MLEAC=1;MLEAF=0.500;MQ=42.65;MQRankSum=-4.118;QD=29.83;ReadPosRankSum=0.670;SOR=0.141	GT:AD:DP:GQ:PL	0/1:12,32:44:99:1350,0,405
3R	30747277	.	G	A	1663.77	.	AC=2;AF=1.00;AN=2;DP=37;ExcessHet=3.0103;FS=0.000;MLEAC=2;MLEAF=1.00;MQ=42.88;QD=27.68;SOR=1.609	GT:AD:DP:GQ:PL	1/1:0,37:37:99:1692,114,0
3R	30747284	.	C	A	364.77	.	AC=1;AF=0.500;AN=2;BaseQRankSum=-0.469;ClippingRankSum=0.000;DP=37;ExcessHet=3.0103;FS=5.803;MLEAC=1;MLEAF=0.500;MQ=43.07;MQRankSum=2.932;QD=9.86;ReadPosRankSum=-0.016;SOR=1.995	GT:AD:DP:GQ:PL	0/1:25,12:37:99:393,0,1056
3R	30747291	.	G	A	1030.77	.	AC=1;AF=0.500;AN=2;BaseQRankSum=2.965;ClippingRankSum=0.000;DP=35;ExcessHet=3.0103;FS=9.220;MLEAC=1;MLEAF=0.500;MQ=43.01;MQRankSum=-2.611;QD=29.45;ReadPosRankSum=-0.603;SOR=0.081	GT:AD:DP:GQ:PL	0/1:10,25:35:99:1059,0,384
3R	30747311	.	G	A	1036.77	.	AC=1;AF=0.500;AN=2;BaseQRankSum=1.317;ClippingRankSum=0.000;DP=39;ExcessHet=3.0103;FS=9.140;MLEAC=1;MLEAF=0.500;MQ=43.14;MQRankSum=-2.488;QD=26.58;ReadPosRankSum=-0.906;SOR=0.072	GT:AD:DP:GQ:PL	0/1:11,28:39:99:1065,0,360
3R	30747352	.	C	G	1016.77	.	AC=2;AF=1.00;AN=2;DP=40;ExcessHet=3.0103;FS=0.000;MLEAC=2;MLEAF=1.00;MQ=43.48;QD=25.42;SOR=0.902	GT:AD:DP:GQ:PL	1/1:0,40:40:99:1045,118,0
3R	30747434	.	T	C	307.77	.	AC=1;AF=0.500;AN=2;BaseQRankSum=-1.594;ClippingRankSum=0.000;DP=57;ExcessHet=3.0103;FS=2.302;MLEAC=1;MLEAF=0.500;MQ=43.48;MQRankSum=1.908;QD=5.40;ReadPosRankSum=0.286;SOR=0.631	GT:AD:DP:GQ:PL	0/1:38,19:57:99:336,0,823
3R	30747596	.	GCCCCTTTCCCCTGGCGAATGTGC	G	436.73	.	AC=1;AF=0.500;AN=2;BaseQRankSum=0.499;ClippingRankSum=0.000;DP=54;ExcessHet=3.0103;FS=1.172;MLEAC=1;MLEAF=0.500;MQ=43.53;MQRankSum=-2.991;QD=8.40;ReadPosRankSum=0.879;SOR=0.512	GT:AD:DP:GQ:PL	0/1:38,14:52:99:474,0,1567
3R	30747631	.	T	A	421.77	.	AC=1;AF=0.500;AN=2;BaseQRankSum=-0.698;ClippingRankSum=0.000;DP=44;ExcessHet=3.0103;FS=0.000;MLEAC=1;MLEAF=0.500;MQ=43.62;MQRankSum=-3.092;QD=9.59;SOR=0.785	GT:AD:DP:GQ:PL	0/1:31,13:44:99:450,0,1318
3R	30747658	.	T	TG	727.73	.	AC=1;AF=0.500;AN=2;BaseQRankSum=-0.911;ClippingRankSum=0.000;DP=42;ExcessHet=3.0103;FS=1.256;MLEAC=1;MLEAF=0.500;MQ=43.65;MQRankSum=2.191;QD=17.33;ReadPosRankSum=3.507;SOR=0.835	GT:AD:DP:GQ:PL	0/1:15,27:42:99:765,0,328
3R	30747750	.	T	TA	230.73	.	AC=1;AF=0.500;AN=2;BaseQRankSum=-0.915;ClippingRankSum=0.000;DP=23;ExcessHet=3.0103;FS=0.000;MLEAC=1;MLEAF=0.500;MQ=41.87;MQRankSum=0.308;QD=12.14;ReadPosRankSum=0.892;SOR=0.941	GT:AD:DP:GQ:PL	0/1:12,7:19:99:268,0,490
3R	30747752	.	AC	A	239.73	.	AC=1;AF=0.500;AN=2;BaseQRankSum=0.911;ClippingRankSum=0.000;DP=28;ExcessHet=3.0103;FS=10.050;MLEAC=1;MLEAF=0.500;MQ=40.82;MQRankSum=-1.951;QD=9.22;ReadPosRankSum=-0.708;SOR=2.833	GT:AD:DP:GQ:PL	0/1:18,8:26:99:277,0,607
3R	30747753	.	C	A	365.77	.	AC=1;AF=0.500;AN=2;BaseQRankSum=1.330;ClippingRankSum=0.000;DP=28;ExcessHet=3.0103;FS=0.000;MLEAC=1;MLEAF=0.500;MQ=40.82;MQRankSum=0.793;QD=14.07;ReadPosRankSum=0.571;SOR=0.584	GT:AD:DP:GQ:PL	0/1:16,10:26:99:394,0,481
3R	30747772	.	AC	A	235.73	.	AC=1;AF=0.500;AN=2;BaseQRankSum=-1.614;ClippingRankSum=0.000;DP=29;ExcessHet=3.0103;FS=4.301;MLEAC=1;MLEAF=0.500;MQ=41.30;MQRankSum=-2.093;QD=8.42;ReadPosRankSum=2.980;SOR=1.828	GT:AD:DP:GQ:PL	0/1:20,8:28:99:273,0,785
3R	30747773	.	C	A	710.77	.	AC=1;AF=0.500;AN=2;BaseQRankSum=1.648;ClippingRankSum=0.000;DP=28;ExcessHet=3.0103;FS=1.983;MLEAC=1;MLEAF=0.500;MQ=41.28;MQRankSum=2.213;QD=26.32;ReadPosRankSum=-3.064;SOR=0.223	GT:AD:DP:GQ:PL	0/1:8,19:27:99:739,0,298
3R	30747776	.	C	A	713.77	.	AC=1;AF=0.500;AN=2;BaseQRankSum=1.966;ClippingRankSum=0.000;DP=28;ExcessHet=3.0103;FS=4.301;MLEAC=1;MLEAF=0.500;MQ=41.81;MQRankSum=2.317;QD=25.49;SOR=0.175	GT:AD:DP:GQ:PL	0/1:8,20:28:99:742,0,276
3R	30747797	.	G	A	454.77	.	AC=1;AF=0.500;AN=2;BaseQRankSum=-1.351;ClippingRankSum=0.000;DP=32;ExcessHet=3.0103;FS=3.716;MLEAC=1;MLEAF=0.500;MQ=42.29;MQRankSum=-3.066;QD=14.21;ReadPosRankSum=0.238;SOR=1.721	GT:AD:DP:GQ:PL	0/1:21,11:32:99:483,0,843
3R	30747798	.	G	A	451.77	.	AC=1;AF=0.500;AN=2;BaseQRankSum=1.326;ClippingRankSum=0.000;DP=34;ExcessHet=3.0103;FS=3.323;MLEAC=1;MLEAF=0.500;MQ=42.39;MQRankSum=-2.704;QD=13.29;ReadPosRankSum=-0.549;SOR=1.417	GT:AD:DP:GQ:PL	0/1:21,13:34:99:480,0,866
3R	30747814	.	C	T	521.77	.	AC=1;AF=0.500;AN=2;BaseQRankSum=1.889;ClippingRankSum=0.000;DP=44;ExcessHet=3.0103;FS=7.356;MLEAC=1;MLEAF=0.500;MQ=42.88;MQRankSum=-3.319;QD=11.86;ReadPosRankSum=-1.110;SOR=2.080	GT:AD:DP:GQ:PL	0/1:27,17:44:99:550,0,971
3R	30747915	.	CG	C	1364.73	.	AC=2;AF=1.00;AN=2;DP=54;ExcessHet=3.0103;FS=0.000;MLEAC=2;MLEAF=1.00;MQ=43.64;QD=26.24;SOR=0.770	GT:AD:DP:GQ:PL	1/1:0,52:52:99:1402,156,0
3R	30748321	.	T	C	268.77	.	AC=1;AF=0.500;AN=2;BaseQRankSum=-2.319;ClippingRankSum=0.000;DP=64;ExcessHet=3.0103;FS=0.000;MLEAC=1;MLEAF=0.500;MQ=44.00;MQRankSum=0.000;QD=4.27;ReadPosRankSum=0.368;SOR=0.651	GT:AD:DP:GQ:PL	0/1:45,18:63:99:297,0,1075
3R	30748357	.	T	C	219.77	.	AC=1;AF=0.500;AN=2;BaseQRankSum=0.042;ClippingRankSum=0.000;DP=54;ExcessHet=3.0103;FS=0.000;MLEAC=1;MLEAF=0.500;MQ=44.00;MQRankSum=0.000;QD=4.07;ReadPosRankSum=1.282;SOR=0.574	GT:AD:DP:GQ:PL	0/1:39,15:54:99:248,0,888
3R	30748373	.	C	T	870.77	.	AC=1;AF=0.500;AN=2;BaseQRankSum=-0.011;ClippingRankSum=0.000;DP=53;ExcessHet=3.0103;FS=0.000;MLEAC=1;MLEAF=0.500;MQ=44.00;MQRankSum=0.000;QD=16.43;ReadPosRankSum=-1.663;SOR=0.850	GT:AD:DP:GQ:PL	0/1:14,39:53:99:899,0,432
3R	30748376	.	C	T	172.77	.	AC=1;AF=0.500;AN=2;BaseQRankSum=0.429;ClippingRankSum=0.000;DP=50;ExcessHet=3.0103;FS=1.186;MLEAC=1;MLEAF=0.500;MQ=44.00;MQRankSum=0.000;QD=3.46;ReadPosRankSum=1.352;SOR=0.504	GT:AD:DP:GQ:PL	0/1:36,14:50:99:201,0,1471
3R	30748394	.	G	A	164.77	.	AC=1;AF=0.500;AN=2;BaseQRankSum=2.853;ClippingRankSum=0.000;DP=47;ExcessHet=3.0103;FS=0.000;MLEAC=1;MLEAF=0.500;MQ=44.00;MQRankSum=0.000;QD=3.51;ReadPosRankSum=1.003;SOR=0.826	GT:AD:DP:GQ:PL	0/1:35,12:47:99:193,0,784
3R	30748562	.	G	A	134.77	.	AC=1;AF=0.500;AN=2;BaseQRankSum=1.511;ClippingRankSum=0.000;DP=48;ExcessHet=3.0103;FS=1.308;MLEAC=1;MLEAF=0.500;MQ=43.94;MQRankSum=0.000;QD=2.87;ReadPosRankSum=0.073;SOR=0.775	GT:AD:DP:GQ:PL	0/1:36,11:47:99:163,0,780
3R	30748700	.	G	A	545.77	.	AC=1;AF=0.500;AN=2;BaseQRankSum=0.299;ClippingRankSum=0.000;DP=47;ExcessHet=3.0103;FS=4.452;MLEAC=1;MLEAF=0.500;MQ=43.07;MQRankSum=-1.260;QD=11.61;ReadPosRankSum=-0.592;SOR=1.152	GT:AD:DP:GQ:PL	0/1:31,16:47:99:574,0,1326
3R	30748702	.	T	G	545.77	.	AC=1;AF=0.500;AN=2;BaseQRankSum=1.228;ClippingRankSum=0.000;DP=47;ExcessHet=3.0103;FS=6.185;MLEAC=1;MLEAF=0.500;MQ=43.07;MQRankSum=-1.040;QD=11.61;ReadPosRankSum=-1.645;SOR=0.858	GT:AD:DP:GQ:PL	0/1:30,17:47:99:574,0,1326
3R	30748725	.	G	A	166.77	.	AC=1;AF=0.500;AN=2;BaseQRankSum=2.883;ClippingRankSum=0.000;DP=25;ExcessHet=3.0103;FS=6.308;MLEAC=1;MLEAF=0.500;MQ=43.88;MQRankSum=0.656;QD=6.67;ReadPosRankSum=-1.090;SOR=0.074	GT:AD:DP:GQ:PL	0/1:19,6:25:99:195,0,858
3R	30748733	.	G	C	166.77	.	AC=1;AF=0.500;AN=2;BaseQRankSum=-0.671;ClippingRankSum=0.000;DP=25;ExcessHet=3.0103;FS=6.308;MLEAC=1;MLEAF=0.500;MQ=43.88;MQRankSum=0.656;QD=6.67;ReadPosRankSum=-0.638;SOR=0.074	GT:AD:DP:GQ:PL	0/1:19,6:25:99:195,0,878
3R	30748766	.	G	A	61.77	.	AC=1;AF=0.500;AN=2;BaseQRankSum=-0.499;ClippingRankSum=0.000;DP=33;ExcessHet=3.0103;FS=1.901;MLEAC=1;MLEAF=0.500;MQ=44.00;MQRankSum=0.000;QD=1.87;ReadPosRankSum=1.102;SOR=0.223	GT:AD:DP:GQ:PL	0/1:26,7:33:90:90,0,617
3R	30748992	.	G	A	233.77	.	AC=1;AF=0.500;AN=2;BaseQRankSum=0.209;ClippingRankSum=0.000;DP=44;ExcessHet=3.0103;FS=5.041;MLEAC=1;MLEAF=0.500;MQ=43.62;MQRankSum=-1.260;QD=5.31;ReadPosRankSum=-0.375;SOR=0.188	GT:AD:DP:GQ:PL	0/1:30,14:44:99:262,0,689
3R	30749237	.	A	G	1792.77	.	AC=2;AF=1.00;AN=2;DP=67;ExcessHet=3.0103;FS=0.000;MLEAC=2;MLEAF=1.00;MQ=44.00;QD=26.76;SOR=0.723	GT:AD:DP:GQ:PL	1/1:0,67:67:99:1821,200,0
3R	30749442	.	G	A	562.77	.	AC=1;AF=0.500;AN=2;BaseQRankSum=-1.156;ClippingRankSum=0.000;DP=57;ExcessHet=3.0103;FS=1.006;MLEAC=1;MLEAF=0.500;MQ=44.00;MQRankSum=0.000;QD=9.87;ReadPosRankSum=0.543;SOR=0.527	GT:AD:DP:GQ:PL	0/1:30,27:57:99:591,0,666
3R	30749499	.	T	C	481.77	.	AC=1;AF=0.500;AN=2;BaseQRankSum=0.620;ClippingRankSum=0.000;DP=54;ExcessHet=3.0103;FS=3.720;MLEAC=1;MLEAF=0.500;MQ=44.00;MQRankSum=0.000;QD=8.92;ReadPosRankSum=-0.548;SOR=1.097	GT:AD:DP:GQ:PL	0/1:29,25:54:99:510,0,635
3R	30749532	.	T	C	457.77	.	AC=1;AF=0.500;AN=2;BaseQRankSum=-2.974;ClippingRankSum=0.000;DP=57;ExcessHet=3.0103;FS=9.705;MLEAC=1;MLEAF=0.500;MQ=44.00;MQRankSum=0.000;QD=8.03;ReadPosRankSum=-0.323;SOR=1.418	GT:AD:DP:GQ:PL	0/1:33,24:57:99:486,0,700
3R	30749560	.	T	G	579.77	.	AC=1;AF=0.500;AN=2;BaseQRankSum=0.829;ClippingRankSum=0.000;DP=53;ExcessHet=3.0103;FS=2.345;MLEAC=1;MLEAF=0.500;MQ=44.00;MQRankSum=0.000;QD=10.94;ReadPosRankSum=-0.179;SOR=1.007	GT:AD:DP:GQ:PL	0/1:29,24:53:99:608,0,617
3R	30749574	.	C	A	924.77	.	AC=1;AF=0.500;AN=2;BaseQRankSum=-2.262;ClippingRankSum=0.000;DP=57;ExcessHet=3.0103;FS=3.720;MLEAC=1;MLEAF=0.500;MQ=44.00;MQRankSum=0.000;QD=16.22;ReadPosRankSum=0.193;SOR=1.067	GT:AD:DP:GQ:PL	0/1:32,25:57:99:953,0,1244
3R	30749578	.	CG	C	941.73	.	AC=1;AF=0.500;AN=2;BaseQRankSum=-2.055;ClippingRankSum=0.000;DP=57;ExcessHet=3.0103;FS=7.296;MLEAC=1;MLEAF=0.500;MQ=44.00;MQRankSum=0.000;QD=16.52;ReadPosRankSum=-0.120;SOR=1.075	GT:AD:DP:GQ:PL	0/1:31,26:57:99:979,0,1278
3R	30749589	.	A	T	832.77	.	AC=1;AF=0.500;AN=2;BaseQRankSum=-0.790;ClippingRankSum=0.000;DP=56;ExcessHet=3.0103;FS=7.639;MLEAC=1;MLEAF=0.500;MQ=44.00;MQRankSum=0.000;QD=15.14;ReadPosRankSum=0.900;SOR=1.450	GT:AD:DP:GQ:PL	0/1:31,24:55:99:861,0,1182
3R	30749639	.	G	C	683.77	.	AC=1;AF=0.500;AN=2;BaseQRankSum=1.143;ClippingRankSum=0.000;DP=47;ExcessHet=3.0103;FS=1.134;MLEAC=1;MLEAF=0.500;MQ=44.00;MQRankSum=0.000;QD=14.55;ReadPosRankSum=0.280;SOR=0.838	GT:AD:DP:GQ:PL	0/1:27,20:47:99:712,0,1015
3R	30749646	.	T	G	657.77	.	AC=1;AF=0.500;AN=2;BaseQRankSum=-3.517;ClippingRankSum=0.000;DP=44;ExcessHet=3.0103;FS=2.649;MLEAC=1;MLEAF=0.500;MQ=44.00;MQRankSum=0.000;QD=14.95;ReadPosRankSum=-0.119;SOR=0.883	GT:AD:DP:GQ:PL	0/1:25,19:44:99:686,0,993
3R	30749673	.	G	C	155.77	.	AC=1;AF=0.500;AN=2;BaseQRankSum=-0.190;ClippingRankSum=0.000;DP=45;ExcessHet=3.0103;FS=1.298;MLEAC=1;MLEAF=0.500;MQ=44.00;MQRankSum=0.000;QD=3.80;ReadPosRankSum=-1.581;SOR=0.458	GT:AD:DP:GQ:PL	0/1:28,13:41:99:184,0,678
3R	30749716	.	G	A	466.77	.	AC=1;AF=0.500;AN=2;BaseQRankSum=4.090;ClippingRankSum=0.000;DP=55;ExcessHet=3.0103;FS=3.721;MLEAC=1;MLEAF=0.500;MQ=44.00;MQRankSum=0.000;QD=8.49;ReadPosRankSum=-2.665;SOR=0.509	GT:AD:DP:GQ:PL	0/1:32,23:55:99:495,0,694
3R	30749736	.	G	C	473.77	.	AC=1;AF=0.500;AN=2;BaseQRankSum=0.057;ClippingRankSum=0.000;DP=59;ExcessHet=3.0103;FS=7.311;MLEAC=1;MLEAF=0.500;MQ=44.00;MQRankSum=0.000;QD=8.17;ReadPosRankSum=-1.891;SOR=0.218	GT:AD:DP:GQ:PL	0/1:33,25:58:99:502,0,717
3R	30749768	.	C	G	507.77	.	AC=1;AF=0.500;AN=2;BaseQRankSum=0.241;ClippingRankSum=0.000;DP=66;ExcessHet=3.0103;FS=4.937;MLEAC=1;MLEAF=0.500;MQ=44.00;MQRankSum=0.000;QD=7.69;ReadPosRankSum=1.257;SOR=0.443	GT:AD:DP:GQ:PL	0/1:39,27:66:99:536,0,882
3R	30749801	.	A	G	531.77	.	AC=1;AF=0.500;AN=2;BaseQRankSum=-2.918;ClippingRankSum=0.000;DP=71;ExcessHet=3.0103;FS=3.295;MLEAC=1;MLEAF=0.500;MQ=44.00;MQRankSum=0.000;QD=7.49;ReadPosRankSum=1.073;SOR=0.356	GT:AD:DP:GQ:PL	0/1:41,30:71:99:560,0,891
3R	30749935	.	A	G	366.77	.	AC=1;AF=0.500;AN=2;BaseQRankSum=-1.256;ClippingRankSum=0.000;DP=42;ExcessHet=3.0103;FS=15.429;MLEAC=1;MLEAF=0.500;MQ=44.00;MQRankSum=0.000;QD=8.73;ReadPosRankSum=0.059;SOR=1.173	GT:AD:DP:GQ:PL	0/1:22,20:42:99:395,0,510
3R	30750040	.	C	G	671.77	.	AC=1;AF=0.500;AN=2;BaseQRankSum=-1.173;ClippingRankSum=0.000;DP=40;ExcessHet=3.0103;FS=0.000;MLEAC=1;MLEAF=0.500;MQ=43.83;MQRankSum=-0.074;QD=17.22;ReadPosRankSum=1.719;SOR=0.610	GT:AD:DP:GQ:PL	0/1:21,18:39:99:700,0,771
3R	30750049	.	CGGGG	C,CGG	1507.73	.	AC=1,1;AF=0.500,0.500;AN=2;DP=42;ExcessHet=3.0103;FS=0.000;MLEAC=1,1;MLEAF=0.500,0.500;MQ=43.84;QD=33.53;SOR=0.743	GT:AD:DP:GQ:PL	1/2:0,19,20:39:99:1545,775,831,786,0,739
3R	30750057	.	G	T	766.77	.	AC=1;AF=0.500;AN=2;BaseQRankSum=0.350;ClippingRankSum=0.000;DP=43;ExcessHet=3.0103;FS=1.210;MLEAC=1;MLEAF=0.500;MQ=43.84;MQRankSum=0.171;QD=18.26;ReadPosRankSum=1.156;SOR=0.895	GT:AD:DP:GQ:PL	0/1:19,23:42:99:795,0,710
3R	30750061	.	G	C	635.77	.	AC=1;AF=0.500;AN=2;BaseQRankSum=-1.308;ClippingRankSum=0.000;DP=44;ExcessHet=3.0103;FS=1.174;MLEAC=1;MLEAF=0.500;MQ=43.85;MQRankSum=-0.202;QD=14.79;ReadPosRankSum=1.687;SOR=0.495	GT:AD:DP:GQ:PL	0/1:25,18:43:99:664,0,956
3R	30750187	.	GTTCCTGT	G	847.73	.	AC=1;AF=0.500;AN=2;BaseQRankSum=0.114;ClippingRankSum=0.000;DP=50;ExcessHet=3.0103;FS=0.000;MLEAC=1;MLEAF=0.500;MQ=44.00;MQRankSum=0.000;QD=16.95;ReadPosRankSum=0.010;SOR=0.715	GT:AD:DP:GQ:PL	0/1:27,23:50:99:885,0,1064
3R	30750241	.	A	G	1088.77	.	AC=2;AF=1.00;AN=2;DP=40;ExcessHet=3.0103;FS=0.000;MLEAC=2;MLEAF=1.00;MQ=44.00;QD=27.22;SOR=0.693	GT:AD:DP:GQ:PL	1/1:0,40:40:99:1117,120,0
3R	30750305	.	T	C	1141.77	.	AC=2;AF=1.00;AN=2;DP=43;ExcessHet=3.0103;FS=0.000;MLEAC=2;MLEAF=1.00;MQ=43.91;QD=26.55;SOR=0.739	GT:AD:DP:GQ:PL	1/1:0,43:43:99:1170,129,0
3R	30750358	.	A	G	643.77	.	AC=1;AF=0.500;AN=2;BaseQRankSum=-0.941;ClippingRankSum=0.000;DP=45;ExcessHet=3.0103;FS=1.212;MLEAC=1;MLEAF=0.500;MQ=43.96;MQRankSum=-0.696;QD=14.31;ReadPosRankSum=0.747;SOR=0.468	GT:AD:DP:GQ:PL	0/1:16,29:45:99:672,0,320
3R	30750387	.	C	T	705.77	.	AC=1;AF=0.500;AN=2;BaseQRankSum=3.199;ClippingRankSum=0.000;DP=48;ExcessHet=3.0103;FS=4.341;MLEAC=1;MLEAF=0.500;MQ=43.92;MQRankSum=0.467;QD=14.70;ReadPosRankSum=-0.022;SOR=0.385	GT:AD:DP:GQ:PL	0/1:17,31:48:99:734,0,371
3R	30750400	.	T	C	1777.77	.	AC=2;AF=1.00;AN=2;DP=46;ExcessHet=3.0103;FS=0.000;MLEAC=2;MLEAF=1.00;MQ=43.91;QD=31.48;SOR=0.693	GT:AD:DP:GQ:PL	1/1:0,46:46:99:1806,144,0
3R	30750412	.	T	C	1129.77	.	AC=1;AF=0.500;AN=2;BaseQRankSum=0.343;ClippingRankSum=0.000;DP=50;ExcessHet=3.0103;FS=1.117;MLEAC=1;MLEAF=0.500;MQ=43.88;MQRankSum=0.987;QD=22.60;ReadPosRankSum=-0.337;SOR=0.683	GT:AD:DP:GQ:PL	0/1:20,30:50:99:1158,0,741
3R	30750413	.	T	A	1129.77	.	AC=1;AF=0.500;AN=2;BaseQRankSum=2.124;ClippingRankSum=0.000;DP=49;ExcessHet=3.0103;FS=1.117;MLEAC=1;MLEAF=0.500;MQ=43.88;MQRankSum=0.955;QD=23.06;ReadPosRankSum=-0.132;SOR=0.606	GT:AD:DP:GQ:PL	0/1:20,29:49:99:1158,0,741
3R	30750449	.	T	G	1916.77	.	AC=2;AF=1.00;AN=2;DP=43;ExcessHet=3.0103;FS=0.000;MLEAC=2;MLEAF=1.00;MQ=43.86;QD=25.69;SOR=0.739	GT:AD:DP:GQ:PL	1/1:0,43:43:99:1945,132,0
3R	30750453	.	T	C	435.77	.	AC=1;AF=0.500;AN=2;BaseQRankSum=-0.037;ClippingRankSum=0.000;DP=44;ExcessHet=3.0103;FS=0.000;MLEAC=1;MLEAF=0.500;MQ=43.87;MQRankSum=1.801;QD=9.90;ReadPosRankSum=0.352;SOR=0.874	GT:AD:DP:GQ:PL	0/1:22,22:44:99:464,0,585
3R	30750471	.	T	A	838.77	.	AC=1;AF=0.500;AN=2;BaseQRankSum=-0.924;ClippingRankSum=0.000;DP=46;ExcessHet=3.0103;FS=1.145;MLEAC=1;MLEAF=0.500;MQ=43.83;MQRankSum=2.093;QD=18.23;ReadPosRankSum=-0.055;SOR=0.905	GT:AD:DP:GQ:PL	0/1:23,23:46:99:867,0,894
3R	30750472	.	C	T	813.77	.	AC=1;AF=0.500;AN=2;BaseQRankSum=0.011;ClippingRankSum=0.000;DP=47;ExcessHet=3.0103;FS=2.488;MLEAC=1;MLEAF=0.500;MQ=43.83;MQRankSum=-2.091;QD=17.31;ReadPosRankSum=0.373;SOR=0.537	GT:AD:DP:GQ:PL	0/1:24,23:47:99:842,0,876
3R	30750485	.	T	C	489.77	.	AC=1;AF=0.500;AN=2;BaseQRankSum=0.185;ClippingRankSum=0.000;DP=48;ExcessHet=3.0103;FS=4.201;MLEAC=1;MLEAF=0.500;MQ=43.84;MQRankSum=2.089;QD=10.20;ReadPosRankSum=0.000;SOR=1.519	GT:AD:DP:GQ:PL	0/1:24,24:48:99:518,0,606
3R	30750505	.	T	G	732.77	.	AC=1;AF=0.500;AN=2;BaseQRankSum=-3.810;ClippingRankSum=0.000;DP=47;ExcessHet=3.0103;FS=2.654;MLEAC=1;MLEAF=0.500;MQ=43.83;MQRankSum=-2.280;QD=15.59;ReadPosRankSum=0.662;SOR=0.322	GT:AD:DP:GQ:PL	0/1:26,21:47:99:761,0,1071
3R	30750515	.	G	T	679.77	.	AC=1;AF=0.500;AN=2;BaseQRankSum=-2.055;ClippingRankSum=0.000;DP=47;ExcessHet=3.0103;FS=4.372;MLEAC=1;MLEAF=0.500;MQ=43.83;MQRankSum=-2.489;QD=14.46;ReadPosRankSum=1.512;SOR=0.264	GT:AD:DP:GQ:PL	0/1:28,19:47:99:708,0,1203
3R	30750518	.	T	C	675.77	.	AC=1;AF=0.500;AN=2;BaseQRankSum=-3.734;ClippingRankSum=0.000;DP=48;ExcessHet=3.0103;FS=4.415;MLEAC=1;MLEAF=0.500;MQ=43.80;MQRankSum=-1.912;QD=14.08;ReadPosRankSum=1.492;SOR=0.242	GT:AD:DP:GQ:PL	0/1:29,19:48:99:704,0,1244
3R	30750522	.	T	C	709.77	.	AC=1;AF=0.500;AN=2;BaseQRankSum=-1.206;ClippingRankSum=0.000;DP=49;ExcessHet=3.0103;FS=4.233;MLEAC=1;MLEAF=0.500;MQ=43.80;MQRankSum=-1.843;QD=14.49;ReadPosRankSum=0.976;SOR=0.264	GT:AD:DP:GQ:PL	0/1:29,20:49:99:738,0,1191
3R	30750525	.	C	T	737.77	.	AC=1;AF=0.500;AN=2;BaseQRankSum=-0.545;ClippingRankSum=0.000;DP=50;ExcessHet=3.0103;FS=2.571;MLEAC=1;MLEAF=0.500;MQ=43.84;MQRankSum=-1.454;QD=14.76;ReadPosRankSum=0.921;SOR=0.333	GT:AD:DP:GQ:PL	0/1:30,20:50:99:766,0,1180
3R	30750658	.	A	G	1350.77	.	AC=2;AF=1.00;AN=2;DP=51;ExcessHet=3.0103;FS=0.000;MLEAC=2;MLEAF=1.00;MQ=43.94;QD=27.02;SOR=0.773	GT:AD:DP:GQ:PL	1/1:0,50:50:99:1379,150,0
3R	30750837	.	T	G	770.77	.	AC=1;AF=0.500;AN=2;BaseQRankSum=-0.495;ClippingRankSum=0.000;DP=55;ExcessHet=3.0103;FS=2.549;MLEAC=1;MLEAF=0.500;MQ=43.96;MQRankSum=-0.600;QD=14.01;ReadPosRankSum=-0.220;SOR=0.369	GT:AD:DP:GQ:PL	0/1:16,39:55:99:799,0,252
3R	30750851	.	G	A	761.77	.	AC=1;AF=0.500;AN=2;BaseQRankSum=-1.953;ClippingRankSum=0.000;DP=54;ExcessHet=3.0103;FS=4.418;MLEAC=1;MLEAF=0.500;MQ=43.96;MQRankSum=-0.579;QD=14.11;ReadPosRankSum=-0.633;SOR=0.336	GT:AD:DP:GQ:PL	0/1:15,39:54:99:790,0,263
3R	30750930	.	C	A	689.77	.	AC=1;AF=0.500;AN=2;BaseQRankSum=0.535;ClippingRankSum=0.000;DP=49;ExcessHet=3.0103;FS=2.612;MLEAC=1;MLEAF=0.500;MQ=44.00;MQRankSum=0.000;QD=14.08;ReadPosRankSum=-0.489;SOR=1.048	GT:AD:DP:GQ:PL	0/1:17,32:49:99:718,0,314
3R	30751004	.	A	T	786.77	.	AC=1;AF=0.500;AN=2;BaseQRankSum=-2.228;ClippingRankSum=0.000;DP=56;ExcessHet=3.0103;FS=2.418;MLEAC=1;MLEAF=0.500;MQ=44.00;MQRankSum=0.000;QD=14.05;ReadPosRankSum=0.624;SOR=0.654	GT:AD:DP:GQ:PL	0/1:19,37:56:99:815,0,359
3R	30751038	.	T	C	755.77	.	AC=1;AF=0.500;AN=2;BaseQRankSum=-2.234;ClippingRankSum=0.000;DP=53;ExcessHet=3.0103;FS=0.000;MLEAC=1;MLEAF=0.500;MQ=44.00;MQRankSum=0.000;QD=14.26;ReadPosRankSum=-0.486;SOR=0.693	GT:AD:DP:GQ:PL	0/1:17,36:53:99:784,0,311
3R	30751076	.	G	A	1189.77	.	AC=1;AF=0.500;AN=2;BaseQRankSum=1.416;ClippingRankSum=0.000;DP=48;ExcessHet=3.0103;FS=0.000;MLEAC=1;MLEAF=0.500;MQ=44.00;MQRankSum=0.000;QD=24.79;ReadPosRankSum=0.884;SOR=0.826	GT:AD:DP:GQ:PL	0/1:18,30:48:99:1218,0,689
3R	30751084	.	TC	T	1264.73	.	AC=1;AF=0.500;AN=2;BaseQRankSum=-1.290;ClippingRankSum=0.000;DP=50;ExcessHet=3.0103;FS=0.000;MLEAC=1;MLEAF=0.500;MQ=44.00;MQRankSum=0.000;QD=25.29;ReadPosRankSum=0.455;SOR=0.730	GT:AD:DP:GQ:PL	0/1:18,32:50:99:1302,0,656
3R	30751087	.	TA	T	1239.73	.	AC=1;AF=0.500;AN=2;BaseQRankSum=-0.591;ClippingRankSum=0.000;DP=50;ExcessHet=3.0103;FS=0.000;MLEAC=1;MLEAF=0.500;MQ=44.00;MQRankSum=0.000;QD=24.79;SOR=0.730	GT:AD:DP:GQ:PL	0/1:18,32:50:99:1277,0,659
3R	30751123	.	G	A	627.77	.	AC=1;AF=0.500;AN=2;BaseQRankSum=-0.529;ClippingRankSum=0.000;DP=48;ExcessHet=3.0103;FS=4.180;MLEAC=1;MLEAF=0.500;MQ=44.00;MQRankSum=0.000;QD=13.08;ReadPosRankSum=0.380;SOR=0.416	GT:AD:DP:GQ:PL	0/1:19,29:48:99:656,0,379
3R	30751181	.	T	C	576.77	.	AC=1;AF=0.500;AN=2;BaseQRankSum=-2.034;ClippingRankSum=0.000;DP=52;ExcessHet=3.0103;FS=7.845;MLEAC=1;MLEAF=0.500;MQ=43.94;MQRankSum=-0.784;QD=11.09;ReadPosRankSum=-0.402;SOR=1.577	GT:AD:DP:GQ:PL	0/1:21,31:52:99:605,0,397
3R	30751267	.	G	A	1543.77	.	AC=2;AF=1.00;AN=2;DP=58;ExcessHet=3.0103;FS=0.000;MLEAC=2;MLEAF=1.00;MQ=43.90;QD=26.62;SOR=0.997	GT:AD:DP:GQ:PL	1/1:0,58:58:99:1572,173,0
3R	30751303	.	A	G	492.77	.	AC=1;AF=0.500;AN=2;BaseQRankSum=-2.801;ClippingRankSum=0.000;DP=43;ExcessHet=3.0103;FS=0.000;MLEAC=1;MLEAF=0.500;MQ=43.91;MQRankSum=0.241;QD=11.73;ReadPosRankSum=0.575;SOR=0.859	GT:AD:DP:GQ:PL	0/1:18,24:42:99:521,0,381
3R	30751594	.	A	G	1246.77	.	AC=2;AF=1.00;AN=2;DP=46;ExcessHet=3.0103;FS=0.000;MLEAC=2;MLEAF=1.00;MQ=43.36;QD=27.10;SOR=1.203	GT:AD:DP:GQ:PL	1/1:0,46:46:99:1275,138,0
3R	30751650	.	G	A	1914.77	.	AC=2;AF=1.00;AN=2;DP=59;ExcessHet=3.0103;FS=0.000;MLEAC=2;MLEAF=1.00;MQ=43.15;QD=32.45;SOR=0.726	GT:AD:DP:GQ:PL	1/1:0,59:59:99:1943,177,0
3R	30751672	.	C	G	442.77	.	AC=1;AF=0.500;AN=2;BaseQRankSum=1.031;ClippingRankSum=0.000;DP=59;ExcessHet=3.0103;FS=0.000;MLEAC=1;MLEAF=0.500;MQ=43.08;MQRankSum=-1.021;QD=7.50;ReadPosRankSum=-0.241;SOR=0.784	GT:AD:DP:GQ:PL	0/1:36,23:59:99:471,0,791
3R	30751676	.	A	G	1977.77	.	AC=2;AF=1.00;AN=2;DP=59;ExcessHet=3.0103;FS=0.000;MLEAC=2;MLEAF=1.00;MQ=43.08;QD=33.52;SOR=1.123	GT:AD:DP:GQ:PL	1/1:0,59:59:99:2006,177,0
3R	30751715	.	T	TTA	717.73	.	AC=1;AF=0.500;AN=2;BaseQRankSum=-0.446;ClippingRankSum=0.000;DP=62;ExcessHet=3.0103;FS=1.044;MLEAC=1;MLEAF=0.500;MQ=42.87;MQRankSum=-2.905;QD=11.58;ReadPosRankSum=0.015;SOR=0.821	GT:AD:DP:GQ:PL	0/1:42,20:62:99:755,0,1700
3R	30751716	.	G	GAGCAC	717.73	.	AC=1;AF=0.500;AN=2;BaseQRankSum=-0.485;ClippingRankSum=0.000;DP=62;ExcessHet=3.0103;FS=1.044;MLEAC=1;MLEAF=0.500;MQ=42.87;MQRankSum=-2.905;QD=11.58;ReadPosRankSum=-0.015;SOR=0.821	GT:AD:DP:GQ:PL	0/1:42,20:62:99:755,0,1700
3R	30751730	.	T	C	807.77	.	AC=1;AF=0.500;AN=2;BaseQRankSum=2.303;ClippingRankSum=0.000;DP=63;ExcessHet=3.0103;FS=0.000;MLEAC=1;MLEAF=0.500;MQ=42.81;MQRankSum=-2.697;QD=12.82;ReadPosRankSum=-0.336;SOR=0.784	GT:AD:DP:GQ:PL	0/1:42,21:63:99:836,0,1736
3R	30751739	.	A	T	903.77	.	AC=1;AF=0.500;AN=2;BaseQRankSum=-1.737;ClippingRankSum=0.000;DP=64;ExcessHet=3.0103;FS=2.155;MLEAC=1;MLEAF=0.500;MQ=42.70;MQRankSum=-2.252;QD=14.12;ReadPosRankSum=-1.879;SOR=0.837	GT:AD:DP:GQ:PL	0/1:39,25:64:99:932,0,1562
3R	30751741	.	G	T	2790.77	.	AC=2;AF=1.00;AN=2;DP=64;ExcessHet=3.0103;FS=0.000;MLEAC=2;MLEAF=1.00;MQ=42.70;QD=28.74;SOR=0.693	GT:AD:DP:GQ:PL	1/1:0,64:64:99:2819,196,0
3R	30751762	.	T	C	1391.77	.	AC=1;AF=0.500;AN=2;BaseQRankSum=1.422;ClippingRankSum=0.000;DP=57;ExcessHet=3.0103;FS=5.446;MLEAC=1;MLEAF=0.500;MQ=42.45;MQRankSum=2.374;QD=24.42;ReadPosRankSum=0.695;SOR=0.909	GT:AD:DP:GQ:PL	0/1:21,36:57:99:1420,0,712
3R	30751764	.	G	C	2626.77	.	AC=2;AF=1.00;AN=2;DP=58;ExcessHet=3.0103;FS=0.000;MLEAC=2;MLEAF=1.00;MQ=42.48;QD=26.76;SOR=0.836	GT:AD:DP:GQ:PL	1/1:0,58:58:99:2655,178,0
3R	30751769	.	G	A	2761.77	.	AC=2;AF=1.00;AN=2;DP=61;ExcessHet=3.0103;FS=0.000;MLEAC=2;MLEAF=1.00;MQ=42.52;QD=31.51;SOR=0.865	GT:AD:DP:GQ:PL	1/1:0,61:61:99:2790,187,0
3R	30751778	.	C	G	2671.77	.	AC=2;AF=1.00;AN=2;DP=58;ExcessHet=3.0103;FS=0.000;MLEAC=2;MLEAF=1.00;MQ=42.67;QD=28.19;SOR=0.836	GT:AD:DP:GQ:PL	1/1:0,58:58:99:2700,181,0
3R	30751795	.	G	A	2689.77	.	AC=2;AF=1.00;AN=2;DP=60;ExcessHet=3.0103;FS=0.000;MLEAC=2;MLEAF=1.00;MQ=42.62;QD=28.80;SOR=0.906	GT:AD:DP:GQ:PL	1/1:0,60:60:99:2718,184,0
3R	30751799	.	G	A	2682.77	.	AC=2;AF=1.00;AN=2;DP=61;ExcessHet=3.0103;FS=0.000;MLEAC=2;MLEAF=1.00;MQ=42.62;QD=26.66;SOR=0.941	GT:AD:DP:GQ:PL	1/1:0,61:61:99:2711,184,0
3R	30751852	.	G	C	2788.77	.	AC=2;AF=1.00;AN=2;DP=63;ExcessHet=3.0103;FS=0.000;MLEAC=2;MLEAF=1.00;MQ=42.09;QD=24.47;SOR=1.092	GT:AD:DP:GQ:PL	1/1:0,63:63:99:2817,202,0
3R	30751862	.	T	G	2768.77	.	AC=2;AF=1.00;AN=2;DP=66;ExcessHet=3.0103;FS=0.000;MLEAC=2;MLEAF=1.00;MQ=42.03;QD=30.82;SOR=0.886	GT:AD:DP:GQ:PL	1/1:0,66:66:99:2797,199,0
3R	30751898	.	A	ACAAATTTCTTGGACT	2637.73	.	AC=2;AF=1.00;AN=2;DP=57;ExcessHet=3.0103;FS=0.000;MLEAC=2;MLEAF=1.00;MQ=42.03;QD=31.08;SOR=0.884	GT:AD:DP:GQ:PL	1/1:0,55:55:99:2675,180,0
3R	30751914	.	C	G	648.77	.	AC=1;AF=0.500;AN=2;BaseQRankSum=0.909;ClippingRankSum=0.000;DP=53;ExcessHet=3.0103;FS=2.386;MLEAC=1;MLEAF=0.500;MQ=41.88;MQRankSum=0.423;QD=12.24;ReadPosRankSum=-1.065;SOR=0.765	GT:AD:DP:GQ:PL	0/1:33,20:53:99:677,0,1306
3R	30751921	.	A	G	1325.77	.	AC=1;AF=0.500;AN=2;BaseQRankSum=-0.982;ClippingRankSum=0.000;DP=54;ExcessHet=3.0103;FS=0.000;MLEAC=1;MLEAF=0.500;MQ=41.97;MQRankSum=-0.313;QD=24.55;ReadPosRankSum=0.206;SOR=0.811	GT:AD:DP:GQ:PL	0/1:20,34:54:99:1354,0,777
3R	30751939	.	A	C	1289.77	.	AC=1;AF=0.500;AN=2;BaseQRankSum=-2.048;ClippingRankSum=0.000;DP=60;ExcessHet=3.0103;FS=0.000;MLEAC=1;MLEAF=0.500;MQ=42.39;MQRankSum=0.349;QD=21.50;ReadPosRankSum=0.113;SOR=0.646	GT:AD:DP:GQ:PL	0/1:24,36:60:99:1318,0,814
3R	30752040	.	C	T	641.77	.	AC=1;AF=0.500;AN=2;BaseQRankSum=0.008;ClippingRankSum=0.000;DP=63;ExcessHet=3.0103;FS=2.348;MLEAC=1;MLEAF=0.500;MQ=43.55;MQRankSum=-2.685;QD=10.35;ReadPosRankSum=-1.395;SOR=0.934	GT:AD:DP:GQ:PL	0/1:43,19:62:99:670,0,2069
3R	30752044	.	C	T	641.77	.	AC=1;AF=0.500;AN=2;BaseQRankSum=1.505;ClippingRankSum=0.000;DP=66;ExcessHet=3.0103;FS=2.235;MLEAC=1;MLEAF=0.500;MQ=43.54;MQRankSum=-2.385;QD=9.87;ReadPosRankSum=-1.319;SOR=0.795	GT:AD:DP:GQ:PL	0/1:45,20:65:99:670,0,2069
3R	30752057	.	A	C	292.77	.	AC=1;AF=0.500;AN=2;BaseQRankSum=-0.786;ClippingRankSum=0.000;DP=66;ExcessHet=3.0103;FS=3.745;MLEAC=1;MLEAF=0.500;MQ=43.51;MQRankSum=-2.954;QD=4.50;ReadPosRankSum=-1.323;SOR=0.914	GT:AD:DP:GQ:PL	0/1:46,19:65:99:321,0,1071
3R	30752078	.	G	C	352.77	.	AC=1;AF=0.500;AN=2;BaseQRankSum=-1.430;ClippingRankSum=0.000;DP=66;ExcessHet=3.0103;FS=2.176;MLEAC=1;MLEAF=0.500;MQ=43.51;MQRankSum=-3.030;QD=5.43;ReadPosRankSum=-1.494;SOR=0.771	GT:AD:DP:GQ:PL	0/1:43,22:65:99:381,0,982
3R	30752340	.	C	T	356.77	.	AC=1;AF=0.500;AN=2;BaseQRankSum=0.843;ClippingRankSum=0.000;DP=58;ExcessHet=3.0103;FS=5.763;MLEAC=1;MLEAF=0.500;MQ=43.93;MQRankSum=1.061;QD=6.15;ReadPosRankSum=-2.028;SOR=0.588	GT:AD:DP:GQ:PL	0/1:38,20:58:99:385,0,850
3R	30752509	.	C	CAAAGT	1056.73	.	AC=1;AF=0.500;AN=2;BaseQRankSum=2.148;ClippingRankSum=0.000;DP=64;ExcessHet=3.0103;FS=0.000;MLEAC=1;MLEAF=0.500;MQ=43.79;MQRankSum=-1.539;QD=16.51;ReadPosRankSum=-1.367;SOR=0.752	GT:AD:DP:GQ:PL	0/1:36,28:64:99:1094,0,1424
3R	30752510	.	CTTT	C	1056.73	.	AC=1;AF=0.500;AN=2;BaseQRankSum=2.058;ClippingRankSum=0.000;DP=64;ExcessHet=3.0103;FS=0.000;MLEAC=1;MLEAF=0.500;MQ=43.79;MQRankSum=-1.539;QD=16.51;ReadPosRankSum=-1.394;SOR=0.752	GT:AD:DP:GQ:PL	0/1:36,28:64:99:1094,0,1424
3R	30752514	.	GC	G	1029.73	.	AC=1;AF=0.500;AN=2;BaseQRankSum=1.499;ClippingRankSum=0.000;DP=64;ExcessHet=3.0103;FS=0.000;MLEAC=1;MLEAF=0.500;MQ=43.79;MQRankSum=-1.539;QD=16.09;ReadPosRankSum=-1.543;SOR=0.752	GT:AD:DP:GQ:PL	0/1:36,28:64:99:1067,0,1427
3R	30752540	.	T	C,G	1367.77	.	AC=1,1;AF=0.500,0.500;AN=2;DP=59;ExcessHet=3.0103;FS=0.000;MLEAC=1,1;MLEAF=0.500,0.500;MQ=43.77;QD=23.18;SOR=0.871	GT:AD:DP:GQ:PL	1/2:0,26,33:59:99:1396,773,695,623,0,525
3R	30752579	.	T	A	1525.77	.	AC=2;AF=1.00;AN=2;DP=58;ExcessHet=3.0103;FS=0.000;MLEAC=2;MLEAF=1.00;MQ=43.86;QD=26.31;SOR=0.762	GT:AD:DP:GQ:PL	1/1:0,58:58:99:1554,174,0
3R	30752591	.	C	G	1570.77	.	AC=2;AF=1.00;AN=2;DP=59;ExcessHet=3.0103;FS=0.000;MLEAC=2;MLEAF=1.00;MQ=43.87;QD=26.62;SOR=0.726	GT:AD:DP:GQ:PL	1/1:0,59:59:99:1599,177,0
3R	30752641	.	A	G	1067.77	.	AC=1;AF=0.500;AN=2;BaseQRankSum=0.850;ClippingRankSum=0.000;DP=52;ExcessHet=3.0103;FS=0.000;MLEAC=1;MLEAF=0.500;MQ=43.89;MQRankSum=1.859;QD=20.53;ReadPosRankSum=0.431;SOR=0.688	GT:AD:DP:GQ:PL	0/1:25,27:52:99:1096,0,962
3R	30752644	.	T	A	1037.77	.	AC=1;AF=0.500;AN=2;BaseQRankSum=2.275;ClippingRankSum=0.000;DP=53;ExcessHet=3.0103;FS=0.000;MLEAC=1;MLEAF=0.500;MQ=43.89;MQRankSum=1.892;QD=19.58;ReadPosRankSum=0.390;SOR=0.622	GT:AD:DP:GQ:PL	0/1:25,28:53:99:1066,0,965
3R	30752664	.	C	A	2446.77	.	AC=2;AF=1.00;AN=2;DP=56;ExcessHet=3.0103;FS=0.000;MLEAC=2;MLEAF=1.00;MQ=43.90;QD=32.93;SOR=0.765	GT:AD:DP:GQ:PL	1/1:0,56:56:99:2475,169,0
3R	30752676	.	G	C	833.77	.	AC=1;AF=0.500;AN=2;BaseQRankSum=0.329;ClippingRankSum=0.000;DP=53;ExcessHet=3.0103;FS=1.065;MLEAC=1;MLEAF=0.500;MQ=43.89;MQRankSum=-1.919;QD=15.73;ReadPosRankSum=-1.049;SOR=0.969	GT:AD:DP:GQ:PL	0/1:29,24:53:99:862,0,1185
3R	30752683	.	A	G	614.77	.	AC=1;AF=0.500;AN=2;BaseQRankSum=2.228;ClippingRankSum=0.000;DP=53;ExcessHet=3.0103;FS=1.078;MLEAC=1;MLEAF=0.500;MQ=43.89;MQRankSum=2.040;QD=11.60;ReadPosRankSum=0.469;SOR=0.452	GT:AD:DP:GQ:PL	0/1:23,30:53:99:643,0,993
3R	30752686	.	G	A	930.77	.	AC=1;AF=0.500;AN=2;BaseQRankSum=-1.683;ClippingRankSum=0.000;DP=57;ExcessHet=3.0103;FS=2.304;MLEAC=1;MLEAF=0.500;MQ=43.90;MQRankSum=-1.905;QD=16.33;ReadPosRankSum=-0.843;SOR=1.179	GT:AD:DP:GQ:PL	0/1:31,26:57:99:959,0,1211
3R	30752711	.	C	T	857.77	.	AC=1;AF=0.500;AN=2;BaseQRankSum=2.884;ClippingRankSum=0.000;DP=53;ExcessHet=3.0103;FS=4.159;MLEAC=1;MLEAF=0.500;MQ=43.85;MQRankSum=-2.245;QD=16.18;ReadPosRankSum=0.331;SOR=1.371	GT:AD:DP:GQ:PL	0/1:29,24:53:99:886,0,1187
3R	30752718	.	G	A	893.77	.	AC=1;AF=0.500;AN=2;BaseQRankSum=1.919;ClippingRankSum=0.000;DP=54;ExcessHet=3.0103;FS=5.807;MLEAC=1;MLEAF=0.500;MQ=43.85;MQRankSum=-2.371;QD=16.55;ReadPosRankSum=1.059;SOR=1.524	GT:AD:DP:GQ:PL	0/1:31,23:54:99:922,0,1226
3R	30752719	.	T	A	673.77	.	AC=1;AF=0.500;AN=2;BaseQRankSum=-0.036;ClippingRankSum=0.000;DP=55;ExcessHet=3.0103;FS=5.911;MLEAC=1;MLEAF=0.500;MQ=43.86;MQRankSum=2.358;QD=12.25;ReadPosRankSum=-0.781;SOR=0.223	GT:AD:DP:GQ:PL	0/1:24,31:55:99:702,0,904
3R	30752732	.	C	T	465.77	.	AC=1;AF=0.500;AN=2;BaseQRankSum=-1.534;ClippingRankSum=0.000;DP=53;ExcessHet=3.0103;FS=5.955;MLEAC=1;MLEAF=0.500;MQ=43.85;MQRankSum=-2.245;QD=8.79;ReadPosRankSum=1.162;SOR=1.578	GT:AD:DP:GQ:PL	0/1:29,24:53:99:494,0,634
3R	30752770	.	T	C	1389.77	.	AC=2;AF=1.00;AN=2;DP=54;ExcessHet=3.0103;FS=0.000;MLEAC=2;MLEAF=1.00;MQ=43.82;QD=25.74;SOR=1.981	GT:AD:DP:GQ:PL	1/1:0,54:54:99:1418,161,0
3R	30752830	.	A	T	346.77	.	AC=1;AF=0.500;AN=2;BaseQRankSum=0.133;ClippingRankSum=0.000;DP=56;ExcessHet=3.0103;FS=2.579;MLEAC=1;MLEAF=0.500;MQ=43.93;MQRankSum=-0.399;QD=6.19;ReadPosRankSum=-2.427;SOR=1.230	GT:AD:DP:GQ:PL	0/1:36,20:56:99:375,0,809
3R	30753032	.	T	C	333.77	.	AC=1;AF=0.500;AN=2;BaseQRankSum=-1.844;ClippingRankSum=0.000;DP=33;ExcessHet=3.0103;FS=5.188;MLEAC=1;MLEAF=0.500;MQ=43.74;MQRankSum=-0.399;QD=10.11;ReadPosRankSum=-0.708;SOR=1.008	GT:AD:DP:GQ:PL	0/1:15,18:33:99:362,0,321
3R	30753048	.	C	T	587.77	.	AC=1;AF=0.500;AN=2;BaseQRankSum=-0.999;ClippingRankSum=0.000;DP=38;ExcessHet=3.0103;FS=9.942;MLEAC=1;MLEAF=0.500;MQ=43.77;MQRankSum=0.440;QD=15.47;ReadPosRankSum=0.617;SOR=1.170	GT:AD:DP:GQ:PL	0/1:21,17:38:99:616,0,824
3R	30753049	.	AG	A,AGG	1067.73	.	AC=1,1;AF=0.500,0.500;AN=2;DP=38;ExcessHet=3.0103;FS=0.000;MLEAC=1,1;MLEAF=0.500,0.500;MQ=43.77;QD=28.10;SOR=0.798	GT:AD:DP:GQ:PL	1/2:0,17,21:38:99:1105,488,824,686,0,645
3R	30753233	.	A	AT	1987.73	.	AC=2;AF=1.00;AN=2;DP=45;ExcessHet=3.0103;FS=0.000;MLEAC=2;MLEAF=1.00;MQ=44.25;QD=26.87;SOR=1.414	GT:AD:DP:GQ:PL	1/1:0,45:45:99:2025,135,0
3R	30753235	.	A	T	1996.77	.	AC=2;AF=1.00;AN=2;DP=45;ExcessHet=3.0103;FS=0.000;MLEAC=2;MLEAF=1.00;MQ=44.25;QD=32.64;SOR=1.414	GT:AD:DP:GQ:PL	1/1:0,45:45:99:2025,135,0
3R	30753262	.	T	A	2353.77	.	AC=2;AF=1.00;AN=2;DP=52;ExcessHet=3.0103;FS=0.000;MLEAC=2;MLEAF=1.00;MQ=44.21;QD=37.07;SOR=1.480	GT:AD:DP:GQ:PL	1/1:0,52:52:99:2382,166,0
3R	30753270	.	T	A	2281.77	.	AC=2;AF=1.00;AN=2;DP=49;ExcessHet=3.0103;FS=0.000;MLEAC=2;MLEAF=1.00;MQ=44.19;QD=28.35;SOR=1.473	GT:AD:DP:GQ:PL	1/1:0,49:49:99:2310,159,0
3R	30753271	.	A	T	2254.77	.	AC=2;AF=1.00;AN=2;DP=50;ExcessHet=3.0103;FS=0.000;MLEAC=2;MLEAF=1.00;MQ=44.18;QD=25.71;SOR=1.390	GT:AD:DP:GQ:PL	1/1:0,50:50:99:2283,156,0
3R	30753335	.	G	A	2534.77	.	AC=2;AF=1.00;AN=2;DP=58;ExcessHet=3.0103;FS=0.000;MLEAC=2;MLEAF=1.00;MQ=43.71;QD=29.60;SOR=0.762	GT:AD:DP:GQ:PL	1/1:0,58:58:99:2563,175,0
3R	30753336	.	C	A	2534.77	.	AC=2;AF=1.00;AN=2;DP=57;ExcessHet=3.0103;FS=0.000;MLEAC=2;MLEAF=1.00;MQ=43.71;QD=36.72;SOR=0.728	GT:AD:DP:GQ:PL	1/1:0,57:57:99:2563,175,0
3R	30753383	.	T	C	2610.77	.	AC=2;AF=1.00;AN=2;DP=59;ExcessHet=3.0103;FS=0.000;MLEAC=2;MLEAF=1.00;MQ=43.84;QD=31.40;SOR=0.726	GT:AD:DP:GQ:PL	1/1:0,59:59:99:2639,178,0
3R	30753387	.	G	T	2640.77	.	AC=2;AF=1.00;AN=2;DP=59;ExcessHet=3.0103;FS=0.000;MLEAC=2;MLEAF=1.00;MQ=43.84;QD=31.19;SOR=0.796	GT:AD:DP:GQ:PL	1/1:0,59:59:99:2669,181,0
3R	30753466	.	G	A	2130.77	.	AC=2;AF=1.00;AN=2;DP=50;ExcessHet=3.0103;FS=0.000;MLEAC=2;MLEAF=1.00;MQ=44.00;QD=30.85;SOR=0.859	GT:AD:DP:GQ:PL	1/1:0,50:50:99:2159,153,0
3R	30753477	.	T	G	1984.77	.	AC=2;AF=1.00;AN=2;DP=45;ExcessHet=3.0103;FS=0.000;MLEAC=2;MLEAF=1.00;MQ=44.00;QD=30.76;SOR=0.929	GT:AD:DP:GQ:PL	1/1:0,45:45:99:2013,138,0
3R	30753553	.	C	T	316.77	.	AC=1;AF=0.500;AN=2;BaseQRankSum=2.959;ClippingRankSum=0.000;DP=55;ExcessHet=3.0103;FS=5.927;MLEAC=1;MLEAF=0.500;MQ=44.00;MQRankSum=0.000;QD=5.76;ReadPosRankSum=0.482;SOR=0.634	GT:AD:DP:GQ:PL	0/1:37,18:55:99:345,0,825
3R	30753694	.	G	A	679.77	.	AC=1;AF=0.500;AN=2;BaseQRankSum=0.091;ClippingRankSum=0.000;DP=48;ExcessHet=3.0103;FS=0.000;MLEAC=1;MLEAF=0.500;MQ=43.29;MQRankSum=0.526;QD=14.46;ReadPosRankSum=-1.033;SOR=0.850	GT:AD:DP:GQ:PL	0/1:17,30:47:99:708,0,327
3R	30753803	.	G	A	570.77	.	AC=1;AF=0.500;AN=2;BaseQRankSum=2.432;ClippingRankSum=0.000;DP=53;ExcessHet=3.0103;FS=2.469;MLEAC=1;MLEAF=0.500;MQ=44.00;MQRankSum=0.000;QD=10.77;ReadPosRankSum=-2.224;SOR=1.074	GT:AD:DP:GQ:PL	0/1:36,17:53:99:599,0,1463
3R	30753813	.	G	A	599.77	.	AC=1;AF=0.500;AN=2;BaseQRankSum=1.046;ClippingRankSum=0.000;DP=54;ExcessHet=3.0103;FS=1.124;MLEAC=1;MLEAF=0.500;MQ=44.00;MQRankSum=0.000;QD=11.11;ReadPosRankSum=-2.434;SOR=1.038	GT:AD:DP:GQ:PL	0/1:36,18:54:99:628,0,1440
3R	30753823	.	C	G	815.77	.	AC=1;AF=0.500;AN=2;BaseQRankSum=-2.352;ClippingRankSum=0.000;DP=58;ExcessHet=3.0103;FS=2.432;MLEAC=1;MLEAF=0.500;MQ=44.00;MQRankSum=0.000;QD=14.06;ReadPosRankSum=-0.357;SOR=0.368	GT:AD:DP:GQ:PL	0/1:18,40:58:99:844,0,646
3R	30753996	.	C	T	276.77	.	AC=1;AF=0.500;AN=2;BaseQRankSum=-0.275;ClippingRankSum=0.000;DP=53;ExcessHet=3.0103;FS=1.142;MLEAC=1;MLEAF=0.500;MQ=44.00;MQRankSum=0.000;QD=5.22;ReadPosRankSum=-0.644;SOR=0.637	GT:AD:DP:GQ:PL	0/1:36,17:53:99:305,0,816
3R	30754128	.	A	C	1134.77	.	AC=1;AF=0.500;AN=2;BaseQRankSum=0.025;ClippingRankSum=0.000;DP=73;ExcessHet=3.0103;FS=0.983;MLEAC=1;MLEAF=0.500;MQ=43.89;MQRankSum=0.052;QD=15.54;ReadPosRankSum=-0.156;SOR=0.948	GT:AD:DP:GQ:PL	0/1:23,50:73:99:1163,0,414
3R	30754145	.	A	G	2489.77	.	AC=2;AF=1.00;AN=2;DP=65;ExcessHet=3.0103;FS=0.000;MLEAC=2;MLEAF=1.00;MQ=43.97;QD=26.71;SOR=0.925	GT:AD:DP:GQ:PL	1/1:0,65:65:99:2518,195,0
3R	30754469	.	T	A	302.77	.	AC=1;AF=0.500;AN=2;BaseQRankSum=-0.543;ClippingRankSum=0.000;DP=46;ExcessHet=3.0103;FS=5.343;MLEAC=1;MLEAF=0.500;MQ=43.19;MQRankSum=-1.313;QD=6.58;ReadPosRankSum=0.040;SOR=0.869	GT:AD:DP:GQ:PL	0/1:36,10:46:99:331,0,1456
3R	30754471	.	C	T	302.77	.	AC=1;AF=0.500;AN=2;BaseQRankSum=-0.123;ClippingRankSum=0.000;DP=48;ExcessHet=3.0103;FS=2.837;MLEAC=1;MLEAF=0.500;MQ=43.22;MQRankSum=-0.991;QD=6.31;ReadPosRankSum=-0.727;SOR=0.354	GT:AD:DP:GQ:PL	0/1:36,12:48:99:331,0,1456
3R	30754534	.	ACTTGGCTTACTTCGGTTCGGGG	A	366.73	.	AC=1;AF=0.500;AN=2;BaseQRankSum=-1.734;ClippingRankSum=0.000;DP=45;ExcessHet=3.0103;FS=0.000;MLEAC=1;MLEAF=0.500;MQ=43.49;MQRankSum=-4.487;QD=8.73;ReadPosRankSum=0.174;SOR=0.773	GT:AD:DP:GQ:PL	0/1:30,12:42:99:404,0,1214
3R	30754542	.	T	C	525.77	.	AC=1;AF=0.500;AN=2;BaseQRankSum=0.906;ClippingRankSum=0.000;DP=40;ExcessHet=3.0103;FS=0.000;MLEAC=1;MLEAF=0.500;MQ=43.43;MQRankSum=4.255;QD=13.84;ReadPosRankSum=0.457;SOR=0.552	GT:AD:DP:GQ:PL	0/1:12,26:38:99:554,0,416
3R	30754643	.	C	CAT	197.73	.	AC=1;AF=0.500;AN=2;BaseQRankSum=0.785;ClippingRankSum=0.000;DP=41;ExcessHet=3.0103;FS=18.030;MLEAC=1;MLEAF=0.500;MQ=42.83;MQRankSum=-6.255;QD=4.82;ReadPosRankSum=-3.058;SOR=2.794	GT:AD:DP:GQ:PL	0/1:33,8:41:99:235,0,1362
3R	30754645	.	G	GCAAATCTTCGAGGGAAAAATACATCGTTATGAC	240.73	.	AC=1;AF=0.500;AN=2;BaseQRankSum=1.624;ClippingRankSum=0.000;DP=41;ExcessHet=3.0103;FS=18.030;MLEAC=1;MLEAF=0.500;MQ=42.83;MQRankSum=-6.255;QD=5.87;ReadPosRankSum=-3.175;SOR=2.794	GT:AD:DP:GQ:PL	0/1:33,8:41:99:278,0,1358
3R	30754658	.	C	G	109.77	.	AC=1;AF=0.500;AN=2;BaseQRankSum=1.156;ClippingRankSum=0.000;DP=45;ExcessHet=3.0103;FS=3.311;MLEAC=1;MLEAF=0.500;MQ=43.05;MQRankSum=-4.830;QD=2.44;ReadPosRankSum=-3.074;SOR=0.257	GT:AD:DP:GQ:PL	0/1:35,10:45:99:138,0,775
3R	30754674	.	C	T	111.77	.	AC=1;AF=0.500;AN=2;BaseQRankSum=-0.816;ClippingRankSum=0.000;DP=42;ExcessHet=3.0103;FS=3.460;MLEAC=1;MLEAF=0.500;MQ=42.99;MQRankSum=-4.636;QD=2.66;ReadPosRankSum=-1.892;SOR=0.206	GT:AD:DP:GQ:PL	0/1:32,10:42:99:140,0,771
3R	30754703	.	T	TG	413.73	.	AC=1;AF=0.500;AN=2;BaseQRankSum=-2.250;ClippingRankSum=0.000;DP=42;ExcessHet=3.0103;FS=5.686;MLEAC=1;MLEAF=0.500;MQ=43.30;MQRankSum=-2.892;QD=9.85;ReadPosRankSum=0.501;SOR=0.175	GT:AD:DP:GQ:PL	0/1:31,11:42:99:451,0,1127
3R	30754706	.	A	T	422.77	.	AC=1;AF=0.500;AN=2;BaseQRankSum=-0.438;ClippingRankSum=0.000;DP=44;ExcessHet=3.0103;FS=5.409;MLEAC=1;MLEAF=0.500;MQ=43.34;MQRankSum=-2.653;QD=9.61;ReadPosRankSum=0.129;SOR=0.169	GT:AD:DP:GQ:PL	0/1:31,13:44:99:451,0,1127
3R	30754712	.	C	T	431.77	.	AC=1;AF=0.500;AN=2;BaseQRankSum=-0.972;ClippingRankSum=0.000;DP=36;ExcessHet=3.0103;FS=5.511;MLEAC=1;MLEAF=0.500;MQ=43.19;MQRankSum=-2.310;QD=11.99;ReadPosRankSum=-0.462;SOR=0.180	GT:AD:DP:GQ:PL	0/1:23,13:36:99:460,0,1042
3R	30754765	.	T	G	270.77	.	AC=1;AF=0.500;AN=2;BaseQRankSum=0.600;ClippingRankSum=0.000;DP=44;ExcessHet=3.0103;FS=2.950;MLEAC=1;MLEAF=0.500;MQ=44.14;MQRankSum=-0.883;QD=6.15;ReadPosRankSum=1.737;SOR=1.329	GT:AD:DP:GQ:PL	0/1:31,13:44:99:299,0,721
3R	30754787	.	A	C	254.77	.	AC=1;AF=0.500;AN=2;BaseQRankSum=0.543;ClippingRankSum=0.000;DP=48;ExcessHet=3.0103;FS=4.715;MLEAC=1;MLEAF=0.500;MQ=44.13;MQRankSum=-0.940;QD=5.31;ReadPosRankSum=0.500;SOR=1.524	GT:AD:DP:GQ:PL	0/1:35,13:48:99:283,0,830
3R	30755012	.	A	G	204.77	.	AC=1;AF=0.500;AN=2;BaseQRankSum=1.625;ClippingRankSum=0.000;DP=48;ExcessHet=3.0103;FS=2.792;MLEAC=1;MLEAF=0.500;MQ=43.96;MQRankSum=-1.513;QD=4.27;ReadPosRankSum=-1.165;SOR=1.329	GT:AD:DP:GQ:PL	0/1:34,14:48:99:233,0,757
3R	30755279	.	T	G	1330.77	.	AC=2;AF=1.00;AN=2;DP=48;ExcessHet=3.0103;FS=0.000;MLEAC=2;MLEAF=1.00;MQ=44.00;QD=27.72;SOR=1.179	GT:AD:DP:GQ:PL	1/1:0,48:48:99:1359,144,0
3R	30755301	.	T	TC	1217.73	.	AC=1;AF=0.500;AN=2;BaseQRankSum=-0.559;ClippingRankSum=0.000;DP=56;ExcessHet=3.0103;FS=2.251;MLEAC=1;MLEAF=0.500;MQ=43.97;MQRankSum=1.149;QD=21.75;ReadPosRankSum=2.201;SOR=0.428	GT:AD:DP:GQ:PL	0/1:25,31:56:99:1255,0,953
3R	30755306	.	A	G	1286.77	.	AC=1;AF=0.500;AN=2;BaseQRankSum=0.415;ClippingRankSum=0.000;DP=58;ExcessHet=3.0103;FS=3.623;MLEAC=1;MLEAF=0.500;MQ=43.97;MQRankSum=1.184;QD=22.19;ReadPosRankSum=1.249;SOR=0.466	GT:AD:DP:GQ:PL	0/1:25,33:58:99:1315,0,947
3R	30755433	.	C	T	1040.77	.	AC=1;AF=0.500;AN=2;BaseQRankSum=2.622;ClippingRankSum=0.000;DP=77;ExcessHet=3.0103;FS=0.882;MLEAC=1;MLEAF=0.500;MQ=43.97;MQRankSum=1.313;QD=13.52;ReadPosRankSum=2.174;SOR=0.719	GT:AD:DP:GQ:PL	0/1:29,48:77:99:1069,0,541
3R	30755499	.	A	G	1999.77	.	AC=2;AF=1.00;AN=2;DP=74;ExcessHet=3.0103;FS=0.000;MLEAC=2;MLEAF=1.00;MQ=44.00;QD=27.02;SOR=0.693	GT:AD:DP:GQ:PL	1/1:0,74:74:99:2028,221,0
3R	30755537	.	G	A	442.77	.	AC=1;AF=0.500;AN=2;BaseQRankSum=-3.153;ClippingRankSum=0.000;DP=69;ExcessHet=3.0103;FS=0.000;MLEAC=1;MLEAF=0.500;MQ=44.00;MQRankSum=0.000;QD=6.42;ReadPosRankSum=1.532;SOR=0.743	GT:AD:DP:GQ:PL	0/1:44,25:69:99:471,0,1007
3R	30755549	.	T	A	517.77	.	AC=1;AF=0.500;AN=2;BaseQRankSum=0.390;ClippingRankSum=0.000;DP=69;ExcessHet=3.0103;FS=0.939;MLEAC=1;MLEAF=0.500;MQ=44.00;MQRankSum=0.000;QD=7.50;ReadPosRankSum=-0.353;SOR=0.517	GT:AD:DP:GQ:PL	0/1:41,28:69:99:546,0,914
3R	30755668	.	C	G	386.77	.	AC=1;AF=0.500;AN=2;BaseQRankSum=-0.251;ClippingRankSum=0.000;DP=74;ExcessHet=3.0103;FS=0.000;MLEAC=1;MLEAF=0.500;MQ=43.90;MQRankSum=1.233;QD=5.23;ReadPosRankSum=0.625;SOR=0.619	GT:AD:DP:GQ:PL	0/1:50,24:74:99:415,0,1127
3R	30755691	.	A	C	801.77	.	AC=1;AF=0.500;AN=2;BaseQRankSum=1.546;ClippingRankSum=0.000;DP=70;ExcessHet=3.0103;FS=6.954;MLEAC=1;MLEAF=0.500;MQ=43.89;MQRankSum=1.247;QD=11.45;ReadPosRankSum=-1.859;SOR=0.704	GT:AD:DP:GQ:PL	0/1:47,23:70:99:830,0,2282
3R	30755693	.	T	C	801.77	.	AC=1;AF=0.500;AN=2;BaseQRankSum=-0.194;ClippingRankSum=0.000;DP=68;ExcessHet=3.0103;FS=7.151;MLEAC=1;MLEAF=0.500;MQ=43.89;MQRankSum=1.234;QD=11.79;ReadPosRankSum=-1.923;SOR=0.871	GT:AD:DP:GQ:PL	0/1:46,22:68:99:830,0,2282
3R	30755845	.	C	T	357.77	.	AC=1;AF=0.500;AN=2;BaseQRankSum=3.402;ClippingRankSum=0.000;DP=66;ExcessHet=3.0103;FS=5.467;MLEAC=1;MLEAF=0.500;MQ=43.97;MQRankSum=-1.484;QD=5.42;ReadPosRankSum=1.245;SOR=1.456	GT:AD:DP:GQ:PL	0/1:46,20:66:99:386,0,1021
3R	30756118	.	A	G	232.77	.	AC=1;AF=0.500;AN=2;BaseQRankSum=-1.683;ClippingRankSum=0.000;DP=51;ExcessHet=3.0103;FS=6.304;MLEAC=1;MLEAF=0.500;MQ=43.92;MQRankSum=-0.475;QD=4.56;ReadPosRankSum=1.117;SOR=0.831	GT:AD:DP:GQ:PL	0/1:34,17:51:99:261,0,795
3R	30756121	.	T	A	1630.77	.	AC=2;AF=1.00;AN=2;DP=51;ExcessHet=3.0103;FS=0.000;MLEAC=2;MLEAF=1.00;MQ=43.92;QD=31.98;SOR=0.900	GT:AD:DP:GQ:PL	1/1:0,51:51:99:1659,153,0
3R	30756152	.	A	T	836.77	.	AC=1;AF=0.500;AN=2;BaseQRankSum=2.129;ClippingRankSum=0.000;DP=55;ExcessHet=3.0103;FS=1.131;MLEAC=1;MLEAF=0.500;MQ=43.93;MQRankSum=0.618;QD=15.21;ReadPosRankSum=-1.449;SOR=0.835	GT:AD:DP:GQ:PL	0/1:17,38:55:99:865,0,279
3R	30756198	.	G	A	329.77	.	AC=1;AF=0.500;AN=2;BaseQRankSum=0.813;ClippingRankSum=0.000;DP=53;ExcessHet=3.0103;FS=0.000;MLEAC=1;MLEAF=0.500;MQ=43.82;MQRankSum=0.526;QD=6.22;ReadPosRankSum=-1.280;SOR=0.677	GT:AD:DP:GQ:PL	0/1:34,19:53:99:358,0,757
3R	30756276	.	A	G	172.77	.	AC=1;AF=0.500;AN=2;BaseQRankSum=-0.347;ClippingRankSum=0.000;DP=45;ExcessHet=3.0103;FS=0.000;MLEAC=1;MLEAF=0.500;MQ=43.83;MQRankSum=-0.151;QD=3.93;ReadPosRankSum=2.232;SOR=0.877	GT:AD:DP:GQ:PL	0/1:32,12:44:99:201,0,764
3R	30756308	.	C	T	247.77	.	AC=1;AF=0.500;AN=2;BaseQRankSum=1.982;ClippingRankSum=0.000;DP=43;ExcessHet=3.0103;FS=1.435;MLEAC=1;MLEAF=0.500;MQ=43.89;MQRankSum=-0.405;QD=6.04;ReadPosRankSum=-0.350;SOR=0.339	GT:AD:DP:GQ:PL	0/1:27,14:41:99:276,0,619
3R	30756800	.	CA	C	170.73	.	AC=1;AF=0.500;AN=2;BaseQRankSum=0.097;ClippingRankSum=0.000;DP=41;ExcessHet=3.0103;FS=1.461;MLEAC=1;MLEAF=0.500;MQ=44.22;MQRankSum=1.520;QD=4.38;ReadPosRankSum=0.566;SOR=1.204	GT:AD:DP:GQ:PL	0/1:26,13:39:99:208,0,558
3R	30756818	.	G	T	226.77	.	AC=1;AF=0.500;AN=2;BaseQRankSum=0.149;ClippingRankSum=0.000;DP=38;ExcessHet=3.0103;FS=1.383;MLEAC=1;MLEAF=0.500;MQ=44.24;MQRankSum=1.471;QD=6.30;ReadPosRankSum=-1.073;SOR=1.009	GT:AD:DP:GQ:PL	0/1:22,14:36:99:255,0,486
3R	30756942	.	A	G	442.77	.	AC=1;AF=0.500;AN=2;BaseQRankSum=-0.305;ClippingRankSum=0.000;DP=68;ExcessHet=3.0103;FS=0.000;MLEAC=1;MLEAF=0.500;MQ=44.00;MQRankSum=0.000;QD=6.51;ReadPosRankSum=0.680;SOR=0.635	GT:AD:DP:GQ:PL	0/1:43,25:68:99:471,0,950
3R	30756986	.	C	T	378.77	.	AC=1;AF=0.500;AN=2;BaseQRankSum=2.083;ClippingRankSum=0.000;DP=70;ExcessHet=3.0103;FS=0.000;MLEAC=1;MLEAF=0.500;MQ=44.00;MQRankSum=0.000;QD=5.41;ReadPosRankSum=-0.584;SOR=0.700	GT:AD:DP:GQ:PL	0/1:48,22:70:99:407,0,1083
3R	30757434	.	C	T	643.77	.	AC=1;AF=0.500;AN=2;BaseQRankSum=2.217;ClippingRankSum=0.000;DP=47;ExcessHet=3.0103;FS=2.622;MLEAC=1;MLEAF=0.500;MQ=43.96;MQRankSum=-1.203;QD=13.99;ReadPosRankSum=0.718;SOR=0.732	GT:AD:DP:GQ:PL	0/1:28,18:46:99:672,0,1395
3R	30757435	.	C	T	643.77	.	AC=1;AF=0.500;AN=2;BaseQRankSum=0.815;ClippingRankSum=0.000;DP=47;ExcessHet=3.0103;FS=2.622;MLEAC=1;MLEAF=0.500;MQ=43.96;MQRankSum=-1.203;QD=13.99;ReadPosRankSum=0.888;SOR=0.732	GT:AD:DP:GQ:PL	0/1:28,18:46:99:672,0,1395
3R	30757811	.	A	G	124.77	.	AC=1;AF=0.500;AN=2;BaseQRankSum=1.513;ClippingRankSum=0.000;DP=43;ExcessHet=3.0103;FS=5.595;MLEAC=1;MLEAF=0.500;MQ=43.86;MQRankSum=-0.391;QD=2.90;ReadPosRankSum=1.496;SOR=1.802	GT:AD:DP:GQ:PL	0/1:33,10:43:99:153,0,772
3R	30757814	.	T	TAA	144.73	.	AC=1;AF=0.500;AN=2;BaseQRankSum=-0.035;ClippingRankSum=0.000;DP=40;ExcessHet=3.0103;FS=3.552;MLEAC=1;MLEAF=0.500;MQ=43.85;MQRankSum=-0.248;QD=3.81;ReadPosRankSum=1.078;SOR=1.609	GT:AD:DP:GQ:PL	0/1:28,10:38:99:182,0,745
3R	30758316	.	CGAGGG	C	650.73	.	AC=1;AF=0.500;AN=2;BaseQRankSum=0.478;ClippingRankSum=0.000;DP=65;ExcessHet=3.0103;FS=1.095;MLEAC=1;MLEAF=0.500;MQ=43.94;MQRankSum=-2.066;QD=10.33;ReadPosRankSum=-1.047;SOR=0.991	GT:AD:DP:GQ:PL	0/1:43,20:63:99:688,0,2524
3R	30758479	.	A	G	463.77	.	AC=1;AF=0.500;AN=2;BaseQRankSum=0.361;ClippingRankSum=0.000;DP=67;ExcessHet=3.0103;FS=0.966;MLEAC=1;MLEAF=0.500;MQ=43.71;MQRankSum=-4.400;QD=6.92;ReadPosRankSum=-0.698;SOR=0.513	GT:AD:DP:GQ:PL	0/1:42,25:67:99:492,0,920
3R	30758498	.	AACATGCTT	A	688.73	.	AC=1;AF=0.500;AN=2;BaseQRankSum=-0.391;ClippingRankSum=0.000;DP=71;ExcessHet=3.0103;FS=0.995;MLEAC=1;MLEAF=0.500;MQ=43.70;MQRankSum=-4.804;QD=9.70;ReadPosRankSum=1.448;SOR=0.655	GT:AD:DP:GQ:PL	0/1:50,21:71:99:726,0,3125
3R	30758509	.	TG	T	690.73	.	AC=1;AF=0.500;AN=2;BaseQRankSum=-3.527;ClippingRankSum=0.000;DP=71;ExcessHet=3.0103;FS=0.000;MLEAC=1;MLEAF=0.500;MQ=43.70;MQRankSum=-4.804;QD=9.73;SOR=0.784	GT:AD:DP:GQ:PL	0/1:50,21:71:99:728,0,3055
3R	30758511	.	AAATATGTTTT	A	687.73	.	AC=1;AF=0.500;AN=2;BaseQRankSum=-2.263;ClippingRankSum=0.000;DP=72;ExcessHet=3.0103;FS=0.000;MLEAC=1;MLEAF=0.500;MQ=43.70;MQRankSum=-4.851;QD=9.55;SOR=0.750	GT:AD:DP:GQ:PL	0/1:51,21:72:99:725,0,3073
3R	30758640	.	G	T	573.77	.	AC=1;AF=0.500;AN=2;BaseQRankSum=0.927;ClippingRankSum=0.000;DP=63;ExcessHet=3.0103;FS=0.000;MLEAC=1;MLEAF=0.500;MQ=43.75;MQRankSum=-3.073;QD=9.11;ReadPosRankSum=2.043;SOR=0.804	GT:AD:DP:GQ:PL	0/1:45,18:63:99:602,0,1976
3R	30758646	.	C	T	555.77	.	AC=1;AF=0.500;AN=2;BaseQRankSum=0.263;ClippingRankSum=0.000;DP=56;ExcessHet=3.0103;FS=0.000;MLEAC=1;MLEAF=0.500;MQ=43.75;MQRankSum=-3.359;QD=9.92;ReadPosRankSum=1.475;SOR=0.769	GT:AD:DP:GQ:PL	0/1:39,17:56:99:584,0,1886
3R	30758650	.	C	T	564.77	.	AC=1;AF=0.500;AN=2;BaseQRankSum=-0.363;ClippingRankSum=0.000;DP=57;ExcessHet=3.0103;FS=0.000;MLEAC=1;MLEAF=0.500;MQ=43.76;MQRankSum=-3.405;QD=9.91;ReadPosRankSum=1.453;SOR=0.724	GT:AD:DP:GQ:PL	0/1:40,17:57:99:593,0,1798
3R	30758692	.	C	T	311.77	.	AC=1;AF=0.500;AN=2;BaseQRankSum=0.732;ClippingRankSum=0.000;DP=51;ExcessHet=3.0103;FS=1.139;MLEAC=1;MLEAF=0.500;MQ=43.73;MQRankSum=-2.959;QD=6.11;ReadPosRankSum=-0.326;SOR=0.446	GT:AD:DP:GQ:PL	0/1:33,18:51:99:340,0,754
3R	30758761	.	A	G	715.77	.	AC=1;AF=0.500;AN=2;BaseQRankSum=3.421;ClippingRankSum=0.000;DP=52;ExcessHet=3.0103;FS=0.000;MLEAC=1;MLEAF=0.500;MQ=43.66;MQRankSum=-3.066;QD=13.76;ReadPosRankSum=-1.029;SOR=0.782	GT:AD:DP:GQ:PL	0/1:30,22:52:99:744,0,1324
3R	30758777	.	T	C	714.77	.	AC=1;AF=0.500;AN=2;BaseQRankSum=-0.597;ClippingRankSum=0.000;DP=51;ExcessHet=3.0103;FS=0.000;MLEAC=1;MLEAF=0.500;MQ=43.66;MQRankSum=-2.458;QD=14.02;ReadPosRankSum=0.538;SOR=0.562	GT:AD:DP:GQ:PL	0/1:32,19:51:99:743,0,1439
3R	30758792	.	T	C	753.77	.	AC=1;AF=0.500;AN=2;BaseQRankSum=1.559;ClippingRankSum=0.000;DP=51;ExcessHet=3.0103;FS=1.064;MLEAC=1;MLEAF=0.500;MQ=43.60;MQRankSum=-2.764;QD=14.78;ReadPosRankSum=0.394;SOR=0.542	GT:AD:DP:GQ:PL	0/1:30,21:51:99:782,0,1377
3R	30758802	.	A	G	763.77	.	AC=1;AF=0.500;AN=2;BaseQRankSum=0.010;ClippingRankSum=0.000;DP=50;ExcessHet=3.0103;FS=0.000;MLEAC=1;MLEAF=0.500;MQ=43.59;MQRankSum=-2.835;QD=15.28;ReadPosRankSum=0.732;SOR=0.752	GT:AD:DP:GQ:PL	0/1:30,20:50:99:792,0,1153
3R	30758966	.	C	T	205.77	.	AC=1;AF=0.500;AN=2;BaseQRankSum=0.980;ClippingRankSum=0.000;DP=50;ExcessHet=3.0103;FS=1.222;MLEAC=1;MLEAF=0.500;MQ=44.00;MQRankSum=0.000;QD=4.20;ReadPosRankSum=-0.754;SOR=0.458	GT:AD:DP:GQ:PL	0/1:35,14:49:99:234,0,780
3R	30759377	.	A	G	599.77	.	AC=1;AF=0.500;AN=2;BaseQRankSum=1.267;ClippingRankSum=0.000;DP=49;ExcessHet=3.0103;FS=0.000;MLEAC=1;MLEAF=0.500;MQ=43.96;MQRankSum=-0.825;QD=12.24;ReadPosRankSum=-0.238;SOR=0.573	GT:AD:DP:GQ:PL	0/1:21,28:49:99:628,0,425
3R	30759453	.	G	A	728.77	.	AC=1;AF=0.500;AN=2;BaseQRankSum=1.961;ClippingRankSum=0.000;DP=49;ExcessHet=3.0103;FS=6.559;MLEAC=1;MLEAF=0.500;MQ=43.96;MQRankSum=-0.629;QD=15.18;ReadPosRankSum=-0.380;SOR=0.535	GT:AD:DP:GQ:PL	0/1:15,33:48:99:757,0,231
3R	30759474	.	A	G	1354.77	.	AC=1;AF=0.500;AN=2;BaseQRankSum=-0.899;ClippingRankSum=0.000;DP=49;ExcessHet=3.0103;FS=6.334;MLEAC=1;MLEAF=0.500;MQ=43.96;MQRankSum=-0.620;QD=27.65;ReadPosRankSum=-0.729;SOR=0.436	GT:AD:DP:GQ:PL	0/1:15,34:49:99:1383,0,605
3R	30759476	.	A	T	1354.77	.	AC=1;AF=0.500;AN=2;BaseQRankSum=-3.265;ClippingRankSum=0.000;DP=48;ExcessHet=3.0103;FS=6.936;MLEAC=1;MLEAF=0.500;MQ=43.96;MQRankSum=-0.596;QD=28.22;ReadPosRankSum=-1.126;SOR=0.376	GT:AD:DP:GQ:PL	0/1:14,34:48:99:1383,0,605
3R	30759486	.	G	C	1315.77	.	AC=1;AF=0.500;AN=2;BaseQRankSum=0.325;ClippingRankSum=0.000;DP=47;ExcessHet=3.0103;FS=6.888;MLEAC=1;MLEAF=0.500;MQ=43.96;MQRankSum=-0.605;QD=28.00;ReadPosRankSum=-1.461;SOR=0.283	GT:AD:DP:GQ:PL	0/1:14,33:47:99:1344,0,576
3R	30759493	.	C	G	1270.77	.	AC=1;AF=0.500;AN=2;BaseQRankSum=-0.387;ClippingRankSum=0.000;DP=46;ExcessHet=3.0103;FS=6.632;MLEAC=1;MLEAF=0.500;MQ=43.96;MQRankSum=-0.649;QD=27.63;ReadPosRankSum=-1.387;SOR=0.552	GT:AD:DP:GQ:PL	0/1:15,31:46:99:1299,0,621
3R	30759495	.	T	A	1228.77	.	AC=1;AF=0.500;AN=2;BaseQRankSum=-2.370;ClippingRankSum=0.000;DP=46;ExcessHet=3.0103;FS=6.632;MLEAC=1;MLEAF=0.500;MQ=43.96;MQRankSum=-0.649;QD=26.71;ReadPosRankSum=-0.981;SOR=0.552	GT:AD:DP:GQ:PL	0/1:15,31:46:99:1257,0,624
3R	30759779	.	G	T	353.77	.	AC=1;AF=0.500;AN=2;BaseQRankSum=-0.090;ClippingRankSum=0.000;DP=48;ExcessHet=3.0103;FS=8.846;MLEAC=1;MLEAF=0.500;MQ=43.88;MQRankSum=0.282;QD=7.53;ReadPosRankSum=-0.300;SOR=0.332	GT:AD:DP:GQ:PL	0/1:28,19:47:99:382,0,615
3R	30759791	.	T	G	251.77	.	AC=1;AF=0.500;AN=2;BaseQRankSum=-3.065;ClippingRankSum=0.000;DP=45;ExcessHet=3.0103;FS=4.505;MLEAC=1;MLEAF=0.500;MQ=43.87;MQRankSum=0.268;QD=5.59;ReadPosRankSum=0.826;SOR=0.264	GT:AD:DP:GQ:PL	0/1:27,18:45:99:280,0,618
3R	30759828	.	T	C	1132.77	.	AC=2;AF=1.00;AN=2;DP=44;ExcessHet=3.0103;FS=0.000;MLEAC=2;MLEAF=1.00;MQ=43.76;QD=25.74;SOR=1.508	GT:AD:DP:GQ:PL	1/1:0,44:44:99:1161,131,0
3R	30759890	.	T	G	1298.77	.	AC=2;AF=1.00;AN=2;DP=50;ExcessHet=3.0103;FS=0.000;MLEAC=2;MLEAF=1.00;MQ=43.33;QD=25.98;SOR=1.390	GT:AD:DP:GQ:PL	1/1:0,50:50:99:1327,149,0
3R	30759927	.	C	G	1538.77	.	AC=2;AF=1.00;AN=2;DP=60;ExcessHet=3.0103;FS=0.000;MLEAC=2;MLEAF=1.00;MQ=43.45;QD=25.65;SOR=1.255	GT:AD:DP:GQ:PL	1/1:0,60:60:99:1567,179,0
3R	30759999	.	T	A	1572.77	.	AC=2;AF=1.00;AN=2;BaseQRankSum=1.260;ClippingRankSum=0.000;DP=61;ExcessHet=3.0103;FS=0.000;MLEAC=2;MLEAF=1.00;MQ=43.94;MQRankSum=-0.092;QD=25.78;ReadPosRankSum=-0.623;SOR=0.314	GT:AD:DP:GQ:PL	1/1:1,60:61:99:1601,157,0
3R	30760126	.	C	CAA	426.73	.	AC=1;AF=0.500;AN=2;BaseQRankSum=-1.830;ClippingRankSum=0.000;DP=53;ExcessHet=3.0103;FS=0.000;MLEAC=1;MLEAF=0.500;MQ=43.69;MQRankSum=-2.069;QD=8.71;ReadPosRankSum=-0.921;SOR=0.569	GT:AD:DP:GQ:PL	0/1:28,21:49:99:464,0,691
3R	30760286	.	A	AAC	523.73	.	AC=1;AF=0.500;AN=2;BaseQRankSum=0.101;ClippingRankSum=0.000;DP=48;ExcessHet=3.0103;FS=2.554;MLEAC=1;MLEAF=0.500;MQ=44.41;MQRankSum=1.961;QD=10.91;ReadPosRankSum=0.097;SOR=1.112	GT:AD:DP:GQ:PL	0/1:31,17:48:99:561,0,1077
3R	30760351	.	G	T	618.77	.	AC=1;AF=0.500;AN=2;BaseQRankSum=-1.348;ClippingRankSum=0.000;DP=53;ExcessHet=3.0103;FS=4.265;MLEAC=1;MLEAF=0.500;MQ=44.16;MQRankSum=1.434;QD=11.67;ReadPosRankSum=0.441;SOR=1.426	GT:AD:DP:GQ:PL	0/1:35,18:53:99:647,0,1619
3R	30760354	.	T	C	593.77	.	AC=1;AF=0.500;AN=2;BaseQRankSum=-0.903;ClippingRankSum=0.000;DP=55;ExcessHet=3.0103;FS=6.045;MLEAC=1;MLEAF=0.500;MQ=44.16;MQRankSum=1.472;QD=10.80;ReadPosRankSum=0.592;SOR=1.609	GT:AD:DP:GQ:PL	0/1:37,18:55:99:622,0,1622
3R	30760394	.	C	A	640.77	.	AC=1;AF=0.500;AN=2;BaseQRankSum=0.118;ClippingRankSum=0.000;DP=56;ExcessHet=3.0103;FS=0.000;MLEAC=1;MLEAF=0.500;MQ=44.16;MQRankSum=1.433;QD=11.44;ReadPosRankSum=-0.641;SOR=0.738	GT:AD:DP:GQ:PL	0/1:37,19:56:99:669,0,1623
3R	30760402	.	T	A	619.77	.	AC=1;AF=0.500;AN=2;BaseQRankSum=-1.141;ClippingRankSum=0.000;DP=52;ExcessHet=3.0103;FS=0.000;MLEAC=1;MLEAF=0.500;MQ=44.17;MQRankSum=1.415;QD=11.92;ReadPosRankSum=-1.155;SOR=0.693	GT:AD:DP:GQ:PL	0/1:34,18:52:99:648,0,1573
3R	30760414	.	C	T	546.77	.	AC=1;AF=0.500;AN=2;BaseQRankSum=1.700;ClippingRankSum=0.000;DP=51;ExcessHet=3.0103;FS=0.000;MLEAC=1;MLEAF=0.500;MQ=44.17;MQRankSum=1.456;QD=10.72;ReadPosRankSum=-1.021;SOR=0.687	GT:AD:DP:GQ:PL	0/1:34,17:51:99:575,0,1470
3R	30760552	.	G	A	62.77	.	AC=1;AF=0.500;AN=2;BaseQRankSum=-1.290;ClippingRankSum=0.000;DP=38;ExcessHet=3.0103;FS=1.519;MLEAC=1;MLEAF=0.500;MQ=44.00;MQRankSum=0.000;QD=1.70;ReadPosRankSum=-1.127;SOR=0.420	GT:AD:DP:GQ:PL	0/1:29,8:37:91:91,0,680
3R	30760596	.	G	A	90.77	.	AC=1;AF=0.500;AN=2;BaseQRankSum=0.918;ClippingRankSum=0.000;DP=36;ExcessHet=3.0103;FS=0.000;MLEAC=1;MLEAF=0.500;MQ=44.00;MQRankSum=0.000;QD=2.59;ReadPosRankSum=-0.422;SOR=0.484	GT:AD:DP:GQ:PL	0/1:27,8:35:99:119,0,634
3R	30761016	.	G	A	138.77	.	AC=1;AF=0.500;AN=2;BaseQRankSum=-2.078;ClippingRankSum=0.000;DP=47;ExcessHet=3.0103;FS=3.115;MLEAC=1;MLEAF=0.500;MQ=43.66;MQRankSum=-0.683;QD=3.08;ReadPosRankSum=0.270;SOR=1.508	GT:AD:DP:GQ:PL	0/1:33,12:45:99:167,0,780
3R	30761115	.	A	G	284.77	.	AC=1;AF=0.500;AN=2;BaseQRankSum=-1.689;ClippingRankSum=0.000;DP=44;ExcessHet=3.0103;FS=0.000;MLEAC=1;MLEAF=0.500;MQ=43.89;MQRankSum=-1.769;QD=6.47;ReadPosRankSum=-1.211;SOR=0.596	GT:AD:DP:GQ:PL	0/1:27,17:44:99:313,0,622
3R	30761143	.	A	C	266.77	.	AC=1;AF=0.500;AN=2;BaseQRankSum=0.255;ClippingRankSum=0.000;DP=45;ExcessHet=3.0103;FS=2.736;MLEAC=1;MLEAF=0.500;MQ=43.89;MQRankSum=-1.859;QD=6.06;ReadPosRankSum=-1.358;SOR=0.764	GT:AD:DP:GQ:PL	0/1:28,16:44:99:295,0,621
3R	30761263	.	G	GT	106.73	.	AC=1;AF=0.500;AN=2;BaseQRankSum=1.652;ClippingRankSum=0.000;DP=55;ExcessHet=3.0103;FS=2.619;MLEAC=1;MLEAF=0.500;MQ=43.89;MQRankSum=-2.996;QD=1.94;ReadPosRankSum=-1.093;SOR=0.879	GT:AD:DP:GQ:PL	0/1:41,14:55:99:144,0,738
3R	30761353	.	T	A	788.77	.	AC=1;AF=0.500;AN=2;BaseQRankSum=1.738;ClippingRankSum=0.000;DP=53;ExcessHet=3.0103;FS=7.625;MLEAC=1;MLEAF=0.500;MQ=42.86;MQRankSum=-5.291;QD=14.88;ReadPosRankSum=0.524;SOR=1.586	GT:AD:DP:GQ:PL	0/1:31,22:53:99:817,0,1226
3R	30761356	.	A	G	843.77	.	AC=1;AF=0.500;AN=2;BaseQRankSum=-1.822;ClippingRankSum=0.000;DP=52;ExcessHet=3.0103;FS=8.156;MLEAC=1;MLEAF=0.500;MQ=42.84;MQRankSum=-5.431;QD=16.23;ReadPosRankSum=0.980;SOR=1.810	GT:AD:DP:GQ:PL	0/1:31,21:52:99:872,0,1223
3R	30761361	.	C	T	846.77	.	AC=1;AF=0.500;AN=2;BaseQRankSum=1.691;ClippingRankSum=0.000;DP=52;ExcessHet=3.0103;FS=3.951;MLEAC=1;MLEAF=0.500;MQ=42.76;MQRankSum=-5.474;QD=16.28;ReadPosRankSum=0.083;SOR=1.329	GT:AD:DP:GQ:PL	0/1:29,23:52:99:875,0,1190
3R	30761371	.	G	A	798.77	.	AC=1;AF=0.500;AN=2;BaseQRankSum=-0.839;ClippingRankSum=0.000;DP=54;ExcessHet=3.0103;FS=5.785;MLEAC=1;MLEAF=0.500;MQ=42.81;MQRankSum=-5.840;QD=14.79;ReadPosRankSum=1.356;SOR=1.609	GT:AD:DP:GQ:PL	0/1:32,22:54:99:827,0,1244
3R	30761386	.	TTTGAGAGTGTCGATTATTATAATCTTTAC	T	655.73	.	AC=1;AF=0.500;AN=2;BaseQRankSum=-1.581;ClippingRankSum=0.000;DP=55;ExcessHet=3.0103;FS=10.652;MLEAC=1;MLEAF=0.500;MQ=42.83;MQRankSum=-6.573;QD=12.14;ReadPosRankSum=2.560;SOR=1.496	GT:AD:DP:GQ:PL	0/1:35,19:54:99:693,0,1390
3R	30761425	.	T	C	694.77	.	AC=1;AF=0.500;AN=2;BaseQRankSum=-3.011;ClippingRankSum=0.000;DP=42;ExcessHet=3.0103;FS=12.104;MLEAC=1;MLEAF=0.500;MQ=42.46;MQRankSum=-5.612;QD=16.54;SOR=1.462	GT:AD:DP:GQ:PL	0/1:23,19:42:99:723,0,993
3R	30761430	.	G	A	739.77	.	AC=1;AF=0.500;AN=2;BaseQRankSum=1.611;ClippingRankSum=0.000;DP=44;ExcessHet=3.0103;FS=14.026;MLEAC=1;MLEAF=0.500;MQ=42.53;MQRankSum=-5.527;QD=16.81;ReadPosRankSum=-1.387;SOR=1.606	GT:AD:DP:GQ:PL	0/1:24,20:44:99:768,0,948
3R	30761432	.	G	A	739.77	.	AC=1;AF=0.500;AN=2;BaseQRankSum=-0.190;ClippingRankSum=0.000;DP=42;ExcessHet=3.0103;FS=11.439;MLEAC=1;MLEAF=0.500;MQ=42.46;MQRankSum=-5.349;QD=17.61;ReadPosRankSum=-1.584;SOR=1.630	GT:AD:DP:GQ:PL	0/1:22,20:42:99:768,0,947
3R	30761640	.	A	AT	507.70	.	AC=1;AF=0.500;AN=2;BaseQRankSum=-0.604;ClippingRankSum=0.000;DP=42;ExcessHet=3.0103;FS=3.746;MLEAC=1;MLEAF=0.500;MQ=43.48;MQRankSum=-1.202;QD=12.69;ReadPosRankSum=-0.662;SOR=1.108	GT:AD:DP:GQ:PL	0/1:7,33:40:6:544,0,6
3R	30761866	.	G	C	2628.77	.	AC=2;AF=1.00;AN=2;DP=58;ExcessHet=3.0103;FS=0.000;MLEAC=2;MLEAF=1.00;MQ=43.92;QD=31.07;SOR=0.997	GT:AD:DP:GQ:PL	1/1:0,58:58:99:2657,184,0
3R	30761869	.	G	A	2657.77	.	AC=2;AF=1.00;AN=2;DP=60;ExcessHet=3.0103;FS=0.000;MLEAC=2;MLEAF=1.00;MQ=43.92;QD=30.17;SOR=0.986	GT:AD:DP:GQ:PL	1/1:0,60:60:99:2686,187,0
3R	30761976	.	C	T	1496.77	.	AC=2;AF=1.00;AN=2;DP=55;ExcessHet=3.0103;FS=0.000;MLEAC=2;MLEAF=1.00;MQ=43.74;QD=27.72;SOR=0.846	GT:AD:DP:GQ:PL	1/1:0,54:54:99:1525,162,0
3R	30762050	.	G	A	809.77	.	AC=1;AF=0.500;AN=2;BaseQRankSum=1.330;ClippingRankSum=0.000;DP=67;ExcessHet=3.0103;FS=6.668;MLEAC=1;MLEAF=0.500;MQ=43.73;MQRankSum=-0.057;QD=12.27;ReadPosRankSum=-0.200;SOR=0.539	GT:AD:DP:GQ:PL	0/1:27,39:66:99:838,0,542
3R	30762179	.	G	T	655.77	.	AC=1;AF=0.500;AN=2;BaseQRankSum=-0.414;ClippingRankSum=0.000;DP=48;ExcessHet=3.0103;FS=1.182;MLEAC=1;MLEAF=0.500;MQ=43.69;MQRankSum=-1.306;QD=13.95;ReadPosRankSum=-0.553;SOR=0.425	GT:AD:DP:GQ:PL	0/1:17,30:47:99:684,0,337
3R	30762644	.	T	G	2243.77	.	AC=2;AF=1.00;AN=2;DP=53;ExcessHet=3.0103;FS=0.000;MLEAC=2;MLEAF=1.00;MQ=43.22;QD=35.69;SOR=0.981	GT:AD:DP:GQ:PL	1/1:0,53:53:99:2272,162,0
3R	30762664	.	G	A	2228.77	.	AC=2;AF=1.00;AN=2;DP=50;ExcessHet=3.0103;FS=0.000;MLEAC=2;MLEAF=1.00;MQ=42.97;QD=33.07;SOR=0.952	GT:AD:DP:GQ:PL	1/1:0,50:50:99:2257,153,0
3R	30762670	.	G	A	2154.77	.	AC=2;AF=1.00;AN=2;DP=50;ExcessHet=3.0103;FS=0.000;MLEAC=2;MLEAF=1.00;MQ=42.81;QD=32.40;SOR=1.051	GT:AD:DP:GQ:PL	1/1:0,50:50:99:2183,150,0
3R	30762702	.	ATTAAATAG	A	1872.73	.	AC=2;AF=1.00;AN=2;DP=43;ExcessHet=3.0103;FS=0.000;MLEAC=2;MLEAF=1.00;MQ=42.75;QD=31.86;SOR=1.609	GT:AD:DP:GQ:PL	1/1:0,43:43:99:1910,129,0
3R	30762722	.	T	G	1951.77	.	AC=2;AF=1.00;AN=2;DP=44;ExcessHet=3.0103;FS=0.000;MLEAC=2;MLEAF=1.00;MQ=42.98;QD=29.37;SOR=1.662	GT:AD:DP:GQ:PL	1/1:0,44:44:99:1980,132,0
3R	30762730	.	A	T	1951.77	.	AC=2;AF=1.00;AN=2;DP=43;ExcessHet=3.0103;FS=0.000;MLEAC=2;MLEAF=1.00;MQ=42.95;QD=37.52;SOR=1.609	GT:AD:DP:GQ:PL	1/1:0,43:43:99:1980,132,0
3R	30762731	.	C	T	1996.77	.	AC=2;AF=1.00;AN=2;DP=44;ExcessHet=3.0103;FS=0.000;MLEAC=2;MLEAF=1.00;MQ=42.98;QD=31.08;SOR=1.662	GT:AD:DP:GQ:PL	1/1:0,44:44:99:2025,135,0
3R	30762737	.	A	G	1941.77	.	AC=2;AF=1.00;AN=2;DP=43;ExcessHet=3.0103;FS=0.000;MLEAC=2;MLEAF=1.00;MQ=42.95;QD=29.95;SOR=1.609	GT:AD:DP:GQ:PL	1/1:0,43:43:99:1970,132,0
3R	30762741	.	T	A	1941.77	.	AC=2;AF=1.00;AN=2;DP=44;ExcessHet=3.0103;FS=0.000;MLEAC=2;MLEAF=1.00;MQ=42.98;QD=29.44;SOR=1.508	GT:AD:DP:GQ:PL	1/1:0,44:44:99:1970,132,0
3R	30762771	.	TTA	T	1942.73	.	AC=2;AF=1.00;AN=2;DP=44;ExcessHet=3.0103;FS=0.000;MLEAC=2;MLEAF=1.00;MQ=43.05;QD=32.10;SOR=1.508	GT:AD:DP:GQ:PL	1/1:0,44:44:99:1980,132,0
3R	30762775	.	T	TCG	2014.73	.	AC=2;AF=1.00;AN=2;DP=44;ExcessHet=3.0103;FS=0.000;MLEAC=2;MLEAF=1.00;MQ=43.05;QD=29.67;SOR=1.508	GT:AD:DP:GQ:PL	1/1:0,44:44:99:2052,138,0
3R	30762776	.	A	AC	2014.73	.	AC=2;AF=1.00;AN=2;DP=45;ExcessHet=3.0103;FS=0.000;MLEAC=2;MLEAF=1.00;MQ=43.00;QD=38.03;SOR=1.414	GT:AD:DP:GQ:PL	1/1:0,45:45:99:2052,138,0
3R	30763446	.	G	A	796.77	.	AC=1;AF=0.500;AN=2;BaseQRankSum=1.080;ClippingRankSum=0.000;DP=50;ExcessHet=3.0103;FS=0.000;MLEAC=1;MLEAF=0.500;MQ=44.00;MQRankSum=0.000;QD=15.94;ReadPosRankSum=0.115;SOR=0.586	GT:AD:DP:GQ:PL	0/1:13,37:50:99:825,0,172
3R	30764288	.	G	C	2145.77	.	AC=2;AF=1.00;AN=2;BaseQRankSum=0.744;ClippingRankSum=0.000;DP=50;ExcessHet=3.0103;FS=4.949;MLEAC=2;MLEAF=1.00;MQ=43.38;MQRankSum=-0.102;QD=28.84;ReadPosRankSum=-1.456;SOR=1.616	GT:AD:DP:GQ:PL	1/1:1,49:50:81:2174,81,0
3R	30764289	.	G	T	2145.77	.	AC=2;AF=1.00;AN=2;BaseQRankSum=1.179;ClippingRankSum=0.000;DP=51;ExcessHet=3.0103;FS=5.035;MLEAC=2;MLEAF=1.00;MQ=43.39;MQRankSum=-0.101;QD=28.10;ReadPosRankSum=-1.462;SOR=1.670	GT:AD:DP:GQ:PL	1/1:1,50:51:81:2174,81,0
3R	30764290	.	CG	C	2136.73	.	AC=2;AF=1.00;AN=2;BaseQRankSum=1.695;ClippingRankSum=0.000;DP=50;ExcessHet=3.0103;FS=4.949;MLEAC=2;MLEAF=1.00;MQ=43.38;MQRankSum=-0.102;QD=30.66;ReadPosRankSum=-1.456;SOR=1.616	GT:AD:DP:GQ:PL	1/1:1,49:50:81:2174,81,0
3R	30764833	.	G	A	1439.77	.	AC=2;AF=1.00;AN=2;DP=55;ExcessHet=3.0103;FS=0.000;MLEAC=2;MLEAF=1.00;MQ=43.96;QD=26.66;SOR=0.931	GT:AD:DP:GQ:PL	1/1:0,54:54:99:1468,161,0
3R	30764913	.	G	A	1370.77	.	AC=2;AF=1.00;AN=2;DP=50;ExcessHet=3.0103;FS=0.000;MLEAC=2;MLEAF=1.00;MQ=43.96;QD=27.42;SOR=0.952	GT:AD:DP:GQ:PL	1/1:0,50:50:99:1399,150,0
3R	30764975	.	G	A	1177.77	.	AC=2;AF=1.00;AN=2;BaseQRankSum=0.238;ClippingRankSum=0.000;DP=46;ExcessHet=3.0103;FS=0.000;MLEAC=2;MLEAF=1.00;MQ=43.71;MQRankSum=0.000;QD=25.60;ReadPosRankSum=-0.867;SOR=0.280	GT:AD:DP:GQ:PL	1/1:1,45:46:99:1206,110,0
3R	30765016	.	C	T	1182.77	.	AC=2;AF=1.00;AN=2;BaseQRankSum=0.163;ClippingRankSum=0.000;DP=48;ExcessHet=3.0103;FS=0.000;MLEAC=2;MLEAF=1.00;MQ=44.00;MQRankSum=0.000;QD=25.71;ReadPosRankSum=-0.609;SOR=0.241	GT:AD:DP:GQ:PL	1/1:1,45:46:99:1211,110,0
3R	30765128	.	T	C	1903.77	.	AC=2;AF=1.00;AN=2;BaseQRankSum=-0.098;ClippingRankSum=0.000;DP=74;ExcessHet=3.0103;FS=0.000;MLEAC=2;MLEAF=1.00;MQ=44.00;MQRankSum=0.000;QD=25.73;ReadPosRankSum=-0.549;SOR=0.234	GT:AD:DP:GQ:PL	1/1:1,73:74:99:1932,193,0
3R	30765147	.	G	A	1921.77	.	AC=2;AF=1.00;AN=2;BaseQRankSum=1.387;ClippingRankSum=0.000;DP=73;ExcessHet=3.0103;FS=0.000;MLEAC=2;MLEAF=1.00;MQ=43.97;MQRankSum=0.000;QD=26.33;ReadPosRankSum=-0.951;SOR=0.223	GT:AD:DP:GQ:PL	1/1:1,72:73:99:1950,193,0
3R	30765203	.	A	T	1884.77	.	AC=2;AF=1.00;AN=2;BaseQRankSum=-0.622;ClippingRankSum=0.000;DP=72;ExcessHet=3.0103;FS=3.388;MLEAC=2;MLEAF=1.00;MQ=43.97;MQRankSum=0.000;QD=26.18;ReadPosRankSum=0.193;SOR=0.542	GT:AD:DP:GQ:PL	1/1:1,71:72:99:1913,188,0
3R	30765222	.	A	G	1675.77	.	AC=2;AF=1.00;AN=2;BaseQRankSum=-1.300;ClippingRankSum=0.000;DP=65;ExcessHet=3.0103;FS=3.078;MLEAC=2;MLEAF=1.00;MQ=43.97;MQRankSum=0.000;QD=25.78;ReadPosRankSum=1.386;SOR=0.321	GT:AD:DP:GQ:PL	1/1:1,64:65:99:1704,166,0
3R	30765234	.	T	A	1607.77	.	AC=2;AF=1.00;AN=2;DP=60;ExcessHet=3.0103;FS=0.000;MLEAC=2;MLEAF=1.00;MQ=43.97;QD=26.80;SOR=0.693	GT:AD:DP:GQ:PL	1/1:0,60:60:99:1636,180,0
3R	30765274	.	T	C	1278.77	.	AC=2;AF=1.00;AN=2;DP=49;ExcessHet=3.0103;FS=0.000;MLEAC=2;MLEAF=1.00;MQ=43.96;QD=26.10;SOR=0.909	GT:AD:DP:GQ:PL	1/1:0,49:49:99:1307,147,0
3R	30765653	.	T	C	337.77	.	AC=1;AF=0.500;AN=2;BaseQRankSum=-2.078;ClippingRankSum=0.000;DP=35;ExcessHet=3.0103;FS=1.394;MLEAC=1;MLEAF=0.500;MQ=43.61;MQRankSum=-0.806;QD=9.93;ReadPosRankSum=-0.805;SOR=1.165	GT:AD:DP:GQ:PL	0/1:16,18:34:99:366,0,342
3R	30765839	.	A	T	1268.77	.	AC=2;AF=1.00;AN=2;DP=47;ExcessHet=3.0103;FS=0.000;MLEAC=2;MLEAF=1.00;MQ=43.73;QD=27.00;SOR=1.022	GT:AD:DP:GQ:PL	1/1:0,47:47:99:1297,141,0
3R	30765974	.	A	C	1467.77	.	AC=2;AF=1.00;AN=2;DP=58;ExcessHet=3.0103;FS=0.000;MLEAC=2;MLEAF=1.00;MQ=43.38;QD=25.31;SOR=0.762	GT:AD:DP:GQ:PL	1/1:0,58:58:99:1496,172,0
3R	30766034	.	A	T	1272.77	.	AC=2;AF=1.00;AN=2;DP=48;ExcessHet=3.0103;FS=0.000;MLEAC=2;MLEAF=1.00;MQ=43.92;QD=27.08;SOR=0.735	GT:AD:DP:GQ:PL	1/1:0,47:47:99:1301,141,0
3R	30766123	.	TA	T	899.73	.	AC=2;AF=1.00;AN=2;DP=43;ExcessHet=3.0103;FS=0.000;MLEAC=2;MLEAF=1.00;MQ=44.17;QD=22.49;SOR=0.693	GT:AD:DP:GQ:PL	1/1:0,40:40:99:937,120,0
3R	30766179	.	G	A	505.77	.	AC=1;AF=0.500;AN=2;BaseQRankSum=0.103;ClippingRankSum=0.000;DP=46;ExcessHet=3.0103;FS=1.253;MLEAC=1;MLEAF=0.500;MQ=44.24;MQRankSum=-0.624;QD=11.24;ReadPosRankSum=0.135;SOR=0.932	GT:AD:DP:GQ:PL	0/1:31,14:45:99:534,0,1145
3R	30766194	.	GAGCCC	G	586.73	.	AC=1;AF=0.500;AN=2;BaseQRankSum=-1.364;ClippingRankSum=0.000;DP=49;ExcessHet=3.0103;FS=1.184;MLEAC=1;MLEAF=0.500;MQ=44.23;MQRankSum=-0.708;QD=12.48;ReadPosRankSum=-0.527;SOR=0.456	GT:AD:DP:GQ:PL	0/1:30,17:47:99:624,0,1163
3R	30766419	.	G	A	508.77	.	AC=1;AF=0.500;AN=2;BaseQRankSum=1.572;ClippingRankSum=0.000;DP=35;ExcessHet=3.0103;FS=1.330;MLEAC=1;MLEAF=0.500;MQ=44.00;MQRankSum=0.000;QD=14.54;ReadPosRankSum=1.646;SOR=0.963	GT:AD:DP:GQ:PL	0/1:12,23:35:99:537,0,219
3R	30766486	.	G	C	189.77	.	AC=1;AF=0.500;AN=2;BaseQRankSum=-0.493;ClippingRankSum=0.000;DP=44;ExcessHet=3.0103;FS=1.267;MLEAC=1;MLEAF=0.500;MQ=43.91;MQRankSum=1.030;QD=4.41;ReadPosRankSum=1.600;SOR=0.929	GT:AD:DP:GQ:PL	0/1:29,14:43:99:218,0,675
3R	30766615	.	T	A	825.77	.	AC=1;AF=0.500;AN=2;BaseQRankSum=1.612;ClippingRankSum=0.000;DP=55;ExcessHet=3.0103;FS=2.681;MLEAC=1;MLEAF=0.500;MQ=44.00;MQRankSum=0.000;QD=15.58;ReadPosRankSum=-0.510;SOR=0.310	GT:AD:DP:GQ:PL	0/1:15,38:53:99:854,0,246
3R	30766880	.	G	A	799.77	.	AC=1;AF=0.500;AN=2;BaseQRankSum=0.000;ClippingRankSum=0.000;DP=55;ExcessHet=3.0103;FS=0.000;MLEAC=1;MLEAF=0.500;MQ=43.89;MQRankSum=-0.022;QD=14.54;ReadPosRankSum=-1.712;SOR=0.703	GT:AD:DP:GQ:PL	0/1:19,36:55:99:828,0,351
3R	30766895	.	T	A	777.77	.	AC=1;AF=0.500;AN=2;BaseQRankSum=1.017;ClippingRankSum=0.000;DP=53;ExcessHet=3.0103;FS=0.000;MLEAC=1;MLEAF=0.500;MQ=43.93;MQRankSum=-0.996;QD=14.67;ReadPosRankSum=-0.789;SOR=0.656	GT:AD:DP:GQ:PL	0/1:18,35:53:99:806,0,341
3R	30766912	.	C	T	786.77	.	AC=1;AF=0.500;AN=2;BaseQRankSum=1.488;ClippingRankSum=0.000;DP=51;ExcessHet=3.0103;FS=1.181;MLEAC=1;MLEAF=0.500;MQ=43.92;MQRankSum=-0.936;QD=15.43;ReadPosRankSum=-0.408;SOR=0.445	GT:AD:DP:GQ:PL	0/1:16,35:51:99:815,0,280
3R	30766923	.	G	T	319.77	.	AC=1;AF=0.500;AN=2;BaseQRankSum=0.894;ClippingRankSum=0.000;DP=56;ExcessHet=3.0103;FS=0.000;MLEAC=1;MLEAF=0.500;MQ=43.93;MQRankSum=1.050;QD=5.71;ReadPosRankSum=-0.598;SOR=0.723	GT:AD:DP:GQ:PL	0/1:37,19:56:99:348,0,1539
3R	30766930	.	C	T	1492.77	.	AC=1;AF=0.500;AN=2;BaseQRankSum=-0.241;ClippingRankSum=0.000;DP=58;ExcessHet=3.0103;FS=1.039;MLEAC=1;MLEAF=0.500;MQ=43.93;MQRankSum=-0.970;QD=25.74;ReadPosRankSum=0.390;SOR=0.854	GT:AD:DP:GQ:PL	0/1:19,39:58:99:1521,0,669
3R	30766937	.	T	A	1455.77	.	AC=1;AF=0.500;AN=2;BaseQRankSum=1.529;ClippingRankSum=0.000;DP=58;ExcessHet=3.0103;FS=0.000;MLEAC=1;MLEAF=0.500;MQ=43.97;MQRankSum=-0.689;QD=25.10;ReadPosRankSum=1.176;SOR=0.614	GT:AD:DP:GQ:PL	0/1:20,38:58:99:1484,0,696
3R	30766954	.	T	C	182.77	.	AC=1;AF=0.500;AN=2;BaseQRankSum=-0.456;ClippingRankSum=0.000;DP=54;ExcessHet=3.0103;FS=1.183;MLEAC=1;MLEAF=0.500;MQ=43.96;MQRankSum=0.662;QD=3.38;ReadPosRankSum=0.121;SOR=1.048	GT:AD:DP:GQ:PL	0/1:39,15:54:99:211,0,833
3R	30766972	.	A	G	819.77	.	AC=1;AF=0.500;AN=2;BaseQRankSum=2.008;ClippingRankSum=0.000;DP=52;ExcessHet=3.0103;FS=6.403;MLEAC=1;MLEAF=0.500;MQ=43.96;MQRankSum=-0.625;QD=15.76;ReadPosRankSum=0.097;SOR=0.395	GT:AD:DP:GQ:PL	0/1:16,36:52:99:848,0,297
3R	30766981	.	T	G	1931.77	.	AC=2;AF=1.00;AN=2;BaseQRankSum=-1.546;ClippingRankSum=0.000;DP=52;ExcessHet=3.0103;FS=0.000;MLEAC=2;MLEAF=1.00;MQ=43.96;MQRankSum=0.000;QD=37.11;ReadPosRankSum=-0.337;SOR=0.273	GT:AD:DP:GQ:PL	1/1:1,51:52:99:1960,129,0
3R	30767153	.	G	GCT	668.73	.	AC=1;AF=0.500;AN=2;BaseQRankSum=0.779;ClippingRankSum=0.000;DP=46;ExcessHet=3.0103;FS=0.000;MLEAC=1;MLEAF=0.500;MQ=44.00;MQRankSum=0.000;QD=14.86;ReadPosRankSum=0.253;SOR=0.646	GT:AD:DP:GQ:PL	0/1:26,19:45:99:706,0,1014
3R	30767166	.	C	G	1180.77	.	AC=2;AF=1.00;AN=2;DP=44;ExcessHet=3.0103;FS=0.000;MLEAC=2;MLEAF=1.00;MQ=44.00;QD=26.84;SOR=0.784	GT:AD:DP:GQ:PL	1/1:0,44:44:99:1209,132,0
3R	30767397	.	GT	G	1556.73	.	AC=2;AF=1.00;AN=2;DP=50;ExcessHet=3.0103;FS=0.000;MLEAC=2;MLEAF=1.00;MQ=44.00;QD=31.13;SOR=0.952	GT:AD:DP:GQ:PL	1/1:0,50:50:99:1594,150,0
3R	30767448	.	T	C	1403.77	.	AC=2;AF=1.00;AN=2;DP=54;ExcessHet=3.0103;FS=0.000;MLEAC=2;MLEAF=1.00;MQ=44.00;QD=26.00;SOR=0.846	GT:AD:DP:GQ:PL	1/1:0,54:54:99:1432,161,0
3R	30767730	.	T	C	106.77	.	AC=1;AF=0.500;AN=2;BaseQRankSum=-0.975;ClippingRankSum=0.000;DP=58;ExcessHet=3.0103;FS=10.448;MLEAC=1;MLEAF=0.500;MQ=43.93;MQRankSum=0.730;QD=1.87;ReadPosRankSum=-0.107;SOR=2.494	GT:AD:DP:GQ:PL	0/1:46,11:57:99:135,0,1095
3R	30767840	.	AGCC	A	1372.73	.	AC=1;AF=0.500;AN=2;BaseQRankSum=0.900;ClippingRankSum=0.000;DP=51;ExcessHet=3.0103;FS=1.221;MLEAC=1;MLEAF=0.500;MQ=43.96;MQRankSum=-0.602;QD=26.92;ReadPosRankSum=-1.510;SOR=0.446	GT:AD:DP:GQ:PL	0/1:15,36:51:99:1410,0,790
3R	30767844	.	AG	A	1372.73	.	AC=1;AF=0.500;AN=2;BaseQRankSum=-1.200;ClippingRankSum=0.000;DP=52;ExcessHet=3.0103;FS=2.587;MLEAC=1;MLEAF=0.500;MQ=43.96;MQRankSum=-0.594;QD=26.40;ReadPosRankSum=-1.616;SOR=0.404	GT:AD:DP:GQ:PL	0/1:15,37:52:99:1410,0,790
3R	30767899	.	G	T	856.77	.	AC=1;AF=0.500;AN=2;BaseQRankSum=1.033;ClippingRankSum=0.000;DP=51;ExcessHet=3.0103;FS=2.725;MLEAC=1;MLEAF=0.500;MQ=43.92;MQRankSum=-0.803;QD=16.80;ReadPosRankSum=0.022;SOR=0.368	GT:AD:DP:GQ:PL	0/1:13,38:51:99:885,0,183
3R	30767988	.	C	G	1306.77	.	AC=1;AF=0.500;AN=2;BaseQRankSum=-0.687;ClippingRankSum=0.000;DP=54;ExcessHet=3.0103;FS=0.000;MLEAC=1;MLEAF=0.500;MQ=43.89;MQRankSum=-1.332;QD=24.20;ReadPosRankSum=-1.815;SOR=0.811	GT:AD:DP:GQ:PL	0/1:20,34:54:99:1335,0,717
3R	30767999	.	A	T	1491.77	.	AC=1;AF=0.500;AN=2;BaseQRankSum=1.582;ClippingRankSum=0.000;DP=57;ExcessHet=3.0103;FS=2.326;MLEAC=1;MLEAF=0.500;MQ=43.90;MQRankSum=-1.275;QD=26.17;ReadPosRankSum=-2.200;SOR=0.721	GT:AD:DP:GQ:PL	0/1:20,37:57:99:1520,0,725
3R	30768000	.	GCTAAATATACT	G	1482.73	.	AC=1;AF=0.500;AN=2;BaseQRankSum=1.329;ClippingRankSum=0.000;DP=58;ExcessHet=3.0103;FS=1.063;MLEAC=1;MLEAF=0.500;MQ=43.90;MQRankSum=-1.258;QD=25.56;ReadPosRankSum=-2.234;SOR=0.650	GT:AD:DP:GQ:PL	0/1:20,38:58:99:1520,0,725
3R	30768041	.	C	T	746.77	.	AC=1;AF=0.500;AN=2;BaseQRankSum=-2.098;ClippingRankSum=0.000;DP=58;ExcessHet=3.0103;FS=0.000;MLEAC=1;MLEAF=0.500;MQ=43.90;MQRankSum=-1.358;QD=12.88;ReadPosRankSum=1.170;SOR=0.804	GT:AD:DP:GQ:PL	0/1:22,36:58:99:775,0,421
3R	30768067	.	C	T	895.77	.	AC=1;AF=0.500;AN=2;BaseQRankSum=1.487;ClippingRankSum=0.000;DP=56;ExcessHet=3.0103;FS=0.000;MLEAC=1;MLEAF=0.500;MQ=43.93;MQRankSum=-0.915;QD=16.00;ReadPosRankSum=0.526;SOR=0.735	GT:AD:DP:GQ:PL	0/1:17,39:56:99:924,0,286
3R	30768116	.	T	C	931.77	.	AC=1;AF=0.500;AN=2;BaseQRankSum=-1.288;ClippingRankSum=0.000;DP=58;ExcessHet=3.0103;FS=2.439;MLEAC=1;MLEAF=0.500;MQ=43.97;MQRankSum=-0.606;QD=16.06;ReadPosRankSum=-0.179;SOR=0.486	GT:AD:DP:GQ:PL	0/1:17,41:58:99:960,0,543
3R	30768130	.	C	A	221.77	.	AC=1;AF=0.500;AN=2;BaseQRankSum=1.126;ClippingRankSum=0.000;DP=50;ExcessHet=3.0103;FS=4.529;MLEAC=1;MLEAF=0.500;MQ=44.00;MQRankSum=0.000;QD=4.44;ReadPosRankSum=0.260;SOR=1.278	GT:AD:DP:GQ:PL	0/1:36,14:50:99:250,0,1470
3R	30768406	.	G	T	138.77	.	AC=1;AF=0.500;AN=2;BaseQRankSum=-1.584;ClippingRankSum=0.000;DP=41;ExcessHet=3.0103;FS=15.197;MLEAC=1;MLEAF=0.500;MQ=44.00;MQRankSum=0.000;QD=3.47;ReadPosRankSum=-0.637;SOR=3.317	GT:AD:DP:GQ:PL	0/1:29,11:40:99:167,0,642
3R	30768971	.	T	TAAA	360.73	.	AC=1;AF=0.500;AN=2;BaseQRankSum=-0.896;ClippingRankSum=0.000;DP=23;ExcessHet=3.0103;FS=1.871;MLEAC=1;MLEAF=0.500;MQ=43.83;MQRankSum=-0.949;QD=16.40;ReadPosRankSum=1.310;SOR=1.402	GT:AD:DP:GQ:PL	0/1:10,12:22:99:398,0,338
3R	30769062	.	A	G	1275.77	.	AC=2;AF=1.00;AN=2;BaseQRankSum=0.479;ClippingRankSum=0.000;DP=39;ExcessHet=3.0103;FS=0.000;MLEAC=2;MLEAF=1.00;MQ=43.61;MQRankSum=-0.116;QD=32.71;ReadPosRankSum=0.311;SOR=0.223	GT:AD:DP:GQ:PL	1/1:1,38:39:95:1304,95,0
3R	30769065	.	G	A	404.77	.	AC=1;AF=0.500;AN=2;BaseQRankSum=1.992;ClippingRankSum=0.000;DP=45;ExcessHet=3.0103;FS=2.893;MLEAC=1;MLEAF=0.500;MQ=43.62;MQRankSum=-1.390;QD=8.99;ReadPosRankSum=-1.078;SOR=1.112	GT:AD:DP:GQ:PL	0/1:32,13:45:99:433,0,1250
3R	30769084	.	A	G	382.77	.	AC=1;AF=0.500;AN=2;BaseQRankSum=0.160;ClippingRankSum=0.000;DP=42;ExcessHet=3.0103;FS=1.317;MLEAC=1;MLEAF=0.500;MQ=43.55;MQRankSum=-0.902;QD=9.11;ReadPosRankSum=-1.128;SOR=1.022	GT:AD:DP:GQ:PL	0/1:30,12:42:99:411,0,1245
3R	30769095	.	T	G	292.77	.	AC=1;AF=0.500;AN=2;BaseQRankSum=1.279;ClippingRankSum=0.000;DP=43;ExcessHet=3.0103;FS=5.519;MLEAC=1;MLEAF=0.500;MQ=43.60;MQRankSum=-0.358;QD=6.81;ReadPosRankSum=0.216;SOR=1.550	GT:AD:DP:GQ:PL	0/1:33,10:43:99:321,0,1356
3R	30769096	.	T	C	292.77	.	AC=1;AF=0.500;AN=2;BaseQRankSum=-2.710;ClippingRankSum=0.000;DP=43;ExcessHet=3.0103;FS=5.519;MLEAC=1;MLEAF=0.500;MQ=43.60;MQRankSum=-0.358;QD=6.81;ReadPosRankSum=0.230;SOR=1.550	GT:AD:DP:GQ:PL	0/1:33,10:43:99:321,0,1356
3R	30769100	.	A	T	298.77	.	AC=1;AF=0.500;AN=2;BaseQRankSum=1.942;ClippingRankSum=0.000;DP=41;ExcessHet=3.0103;FS=8.402;MLEAC=1;MLEAF=0.500;MQ=43.58;MQRankSum=-0.303;QD=7.29;ReadPosRankSum=0.091;SOR=1.487	GT:AD:DP:GQ:PL	0/1:31,10:41:99:327,0,1272
3R	30769101	.	A	G	1718.77	.	AC=2;AF=1.00;AN=2;BaseQRankSum=-0.221;ClippingRankSum=0.000;DP=41;ExcessHet=3.0103;FS=0.000;MLEAC=2;MLEAF=1.00;MQ=43.58;MQRankSum=-0.187;QD=26.12;ReadPosRankSum=-1.564;SOR=0.264	GT:AD:DP:GQ:PL	1/1:1,40:41:78:1747,78,0
3R	30769111	.	C	T	1370.77	.	AC=1;AF=0.500;AN=2;BaseQRankSum=1.795;ClippingRankSum=0.000;DP=48;ExcessHet=3.0103;FS=7.899;MLEAC=1;MLEAF=0.500;MQ=43.58;MQRankSum=0.077;QD=28.56;ReadPosRankSum=-1.353;SOR=1.275	GT:AD:DP:GQ:PL	0/1:11,37:48:99:1399,0,351
3R	30769262	.	G	GTTT	393.73	.	AC=1;AF=0.500;AN=2;BaseQRankSum=-1.476;ClippingRankSum=0.000;DP=59;ExcessHet=3.0103;FS=0.000;MLEAC=1;MLEAF=0.500;MQ=43.84;MQRankSum=-2.292;QD=6.91;ReadPosRankSum=-1.716;SOR=0.818	GT:AD:DP:GQ:PL	0/1:42,15:57:99:431,0,1509
3R	30769291	.	CACG	C	584.73	.	AC=1;AF=0.500;AN=2;BaseQRankSum=-1.478;ClippingRankSum=0.000;DP=62;ExcessHet=3.0103;FS=4.017;MLEAC=1;MLEAF=0.500;MQ=43.87;MQRankSum=-2.059;QD=9.43;ReadPosRankSum=-1.490;SOR=0.295	GT:AD:DP:GQ:PL	0/1:44,18:62:99:622,0,2010
3R	30769378	.	A	G	465.77	.	AC=1;AF=0.500;AN=2;BaseQRankSum=-0.068;ClippingRankSum=0.000;DP=62;ExcessHet=3.0103;FS=1.011;MLEAC=1;MLEAF=0.500;MQ=43.84;MQRankSum=-2.799;QD=7.51;ReadPosRankSum=0.230;SOR=0.476	GT:AD:DP:GQ:PL	0/1:37,25:62:99:494,0,845
3R	30769440	.	C	G	855.77	.	AC=1;AF=0.500;AN=2;BaseQRankSum=-0.448;ClippingRankSum=0.000;DP=64;ExcessHet=3.0103;FS=5.193;MLEAC=1;MLEAF=0.500;MQ=43.40;MQRankSum=-1.587;QD=13.37;ReadPosRankSum=-0.090;SOR=0.885	GT:AD:DP:GQ:PL	0/1:40,24:64:99:884,0,2031
3R	30769443	.	AT	A	871.73	.	AC=1;AF=0.500;AN=2;BaseQRankSum=0.283;ClippingRankSum=0.000;DP=65;ExcessHet=3.0103;FS=5.084;MLEAC=1;MLEAF=0.500;MQ=43.41;MQRankSum=-1.615;QD=13.41;ReadPosRankSum=0.129;SOR=0.911	GT:AD:DP:GQ:PL	0/1:41,24:65:99:909,0,2028
3R	30769448	.	T	A	906.77	.	AC=1;AF=0.500;AN=2;BaseQRankSum=0.831;ClippingRankSum=0.000;DP=66;ExcessHet=3.0103;FS=5.029;MLEAC=1;MLEAF=0.500;MQ=43.38;MQRankSum=-1.916;QD=13.74;ReadPosRankSum=-0.387;SOR=0.850	GT:AD:DP:GQ:PL	0/1:40,26:66:99:935,0,1999
3R	30769463	.	T	C	414.77	.	AC=1;AF=0.500;AN=2;BaseQRankSum=1.537;ClippingRankSum=0.000;DP=68;ExcessHet=3.0103;FS=2.120;MLEAC=1;MLEAF=0.500;MQ=43.43;MQRankSum=-1.715;QD=6.10;ReadPosRankSum=0.783;SOR=1.051	GT:AD:DP:GQ:PL	0/1:44,24:68:99:443,0,1006
3R	30769476	.	AC	A	882.73	.	AC=1;AF=0.500;AN=2;BaseQRankSum=0.951;ClippingRankSum=0.000;DP=68;ExcessHet=3.0103;FS=0.000;MLEAC=1;MLEAF=0.500;MQ=43.43;MQRankSum=-1.638;QD=12.98;ReadPosRankSum=0.178;SOR=0.787	GT:AD:DP:GQ:PL	0/1:43,25:68:99:920,0,1826
3R	30769478	.	A	G	891.77	.	AC=1;AF=0.500;AN=2;BaseQRankSum=-2.799;ClippingRankSum=0.000;DP=68;ExcessHet=3.0103;FS=0.000;MLEAC=1;MLEAF=0.500;MQ=43.43;MQRankSum=-1.638;QD=13.11;ReadPosRankSum=0.153;SOR=0.787	GT:AD:DP:GQ:PL	0/1:43,25:68:99:920,0,1826
3R	30769562	.	C	G	777.77	.	AC=1;AF=0.500;AN=2;BaseQRankSum=-0.771;ClippingRankSum=0.000;DP=60;ExcessHet=3.0103;FS=5.299;MLEAC=1;MLEAF=0.500;MQ=43.90;MQRankSum=0.315;QD=12.96;ReadPosRankSum=-1.367;SOR=1.127	GT:AD:DP:GQ:PL	0/1:24,36:60:99:806,0,483
3R	30769589	.	C	T	793.77	.	AC=1;AF=0.500;AN=2;BaseQRankSum=3.101;ClippingRankSum=0.000;DP=58;ExcessHet=3.0103;FS=5.380;MLEAC=1;MLEAF=0.500;MQ=43.92;MQRankSum=-1.735;QD=13.69;ReadPosRankSum=0.793;SOR=0.434	GT:AD:DP:GQ:PL	0/1:35,23:58:99:822,0,1398
3R	30769597	.	G	C	790.77	.	AC=1;AF=0.500;AN=2;BaseQRankSum=0.719;ClippingRankSum=0.000;DP=59;ExcessHet=3.0103;FS=2.292;MLEAC=1;MLEAF=0.500;MQ=43.97;MQRankSum=-1.262;QD=13.40;ReadPosRankSum=1.520;SOR=0.395	GT:AD:DP:GQ:PL	0/1:37,22:59:99:819,0,1417
3R	30769643	.	T	C	308.77	.	AC=1;AF=0.500;AN=2;BaseQRankSum=-1.853;ClippingRankSum=0.000;DP=55;ExcessHet=3.0103;FS=0.000;MLEAC=1;MLEAF=0.500;MQ=43.96;MQRankSum=-1.395;QD=5.61;ReadPosRankSum=-0.700;SOR=0.643	GT:AD:DP:GQ:PL	0/1:37,18:55:99:337,0,869
3R	30769710	.	A	G	1632.77	.	AC=2;AF=1.00;AN=2;DP=62;ExcessHet=3.0103;FS=0.000;MLEAC=2;MLEAF=1.00;MQ=43.94;QD=26.33;SOR=0.758	GT:AD:DP:GQ:PL	1/1:0,62:62:99:1661,185,0
3R	30769990	.	CAGCAACT	C	1128.73	.	AC=1;AF=0.500;AN=2;BaseQRankSum=-1.218;ClippingRankSum=0.000;DP=51;ExcessHet=3.0103;FS=4.301;MLEAC=1;MLEAF=0.500;MQ=43.49;MQRankSum=-1.738;QD=24.02;ReadPosRankSum=1.327;SOR=0.780	GT:AD:DP:GQ:PL	0/1:17,30:47:99:1166,0,1127
3R	30770033	.	GGCAGCAAGCAGCAA	G	985.73	.	AC=1;AF=0.500;AN=2;BaseQRankSum=-0.345;ClippingRankSum=0.000;DP=52;ExcessHet=3.0103;FS=2.415;MLEAC=1;MLEAF=0.500;MQ=42.15;MQRankSum=-1.422;QD=20.54;ReadPosRankSum=-0.517;SOR=0.554	GT:AD:DP:GQ:PL	0/1:21,27:48:99:1023,0,1878
3R	30770253	.	T	G	358.77	.	AC=1;AF=0.500;AN=2;BaseQRankSum=-2.650;ClippingRankSum=0.000;DP=40;ExcessHet=3.0103;FS=9.468;MLEAC=1;MLEAF=0.500;MQ=43.77;MQRankSum=0.111;QD=9.20;ReadPosRankSum=-0.635;SOR=1.376	GT:AD:DP:GQ:PL	0/1:18,21:39:99:387,0,652
3R	30770266	.	C	A	542.77	.	AC=1;AF=0.500;AN=2;BaseQRankSum=1.514;ClippingRankSum=0.000;DP=43;ExcessHet=3.0103;FS=6.825;MLEAC=1;MLEAF=0.500;MQ=43.65;MQRankSum=0.922;QD=12.92;ReadPosRankSum=2.070;SOR=1.558	GT:AD:DP:GQ:PL	0/1:26,16:42:99:571,0,1121
3R	30770267	.	G	GT	248.73	.	AC=1;AF=0.500;AN=2;BaseQRankSum=-0.136;ClippingRankSum=0.000;DP=44;ExcessHet=3.0103;FS=1.451;MLEAC=1;MLEAF=0.500;MQ=43.66;MQRankSum=-1.019;QD=6.91;ReadPosRankSum=-1.302;SOR=0.330	GT:AD:DP:GQ:PL	0/1:16,20:36:99:286,0,595
3R	30770277	.	TTTG	T	544.73	.	AC=1;AF=0.500;AN=2;BaseQRankSum=1.770;ClippingRankSum=0.000;DP=47;ExcessHet=3.0103;FS=8.994;MLEAC=1;MLEAF=0.500;MQ=43.48;MQRankSum=1.275;QD=11.84;ReadPosRankSum=2.483;SOR=2.049	GT:AD:DP:GQ:PL	0/1:30,16:46:99:582,0,1205
3R	30770284	.	G	A	613.77	.	AC=1;AF=0.500;AN=2;BaseQRankSum=2.331;ClippingRankSum=0.000;DP=38;ExcessHet=3.0103;FS=3.319;MLEAC=1;MLEAF=0.500;MQ=43.60;MQRankSum=1.981;QD=16.59;SOR=1.569	GT:AD:DP:GQ:PL	0/1:22,15:37:99:642,0,957
3R	30770297	.	G	T	574.77	.	AC=1;AF=0.500;AN=2;BaseQRankSum=2.944;ClippingRankSum=0.000;DP=40;ExcessHet=3.0103;FS=3.272;MLEAC=1;MLEAF=0.500;MQ=43.62;MQRankSum=1.993;QD=14.74;ReadPosRankSum=0.814;SOR=1.584	GT:AD:DP:GQ:PL	0/1:23,16:39:99:603,0,918
3R	30770311	.	T	A	580.77	.	AC=1;AF=0.500;AN=2;BaseQRankSum=-0.281;ClippingRankSum=0.000;DP=37;ExcessHet=3.0103;FS=5.209;MLEAC=1;MLEAF=0.500;MQ=43.64;MQRankSum=1.898;QD=16.13;ReadPosRankSum=-0.191;SOR=1.739	GT:AD:DP:GQ:PL	0/1:20,16:36:99:609,0,834
3R	30770324	.	G	A	505.77	.	AC=1;AF=0.500;AN=2;BaseQRankSum=3.310;ClippingRankSum=0.000;DP=32;ExcessHet=3.0103;FS=5.884;MLEAC=1;MLEAF=0.500;MQ=43.65;MQRankSum=1.664;QD=16.32;ReadPosRankSum=-1.173;SOR=2.115	GT:AD:DP:GQ:PL	0/1:17,14:31:99:534,0,714
3R	30770685	.	A	G	1516.77	.	AC=2;AF=1.00;AN=2;BaseQRankSum=1.505;ClippingRankSum=0.000;DP=47;ExcessHet=3.0103;FS=3.104;MLEAC=2;MLEAF=1.00;MQ=43.82;MQRankSum=-0.174;QD=32.27;ReadPosRankSum=-0.148;SOR=0.359	GT:AD:DP:GQ:PL	1/1:1,46:47:99:1545,130,0
3R	30770687	.	TA	T	1507.73	.	AC=2;AF=1.00;AN=2;BaseQRankSum=1.758;ClippingRankSum=0.000;DP=46;ExcessHet=3.0103;FS=0.000;MLEAC=2;MLEAF=1.00;MQ=43.81;MQRankSum=-0.176;QD=32.78;ReadPosRankSum=-0.038;SOR=0.292	GT:AD:DP:GQ:PL	1/1:1,45:46:99:1545,130,0
3R	30770690	.	TTTTTTTTTTTTTG	T	768.73	.	AC=1;AF=0.500;AN=2;BaseQRankSum=-1.141;ClippingRankSum=0.000;DP=46;ExcessHet=3.0103;FS=11.205;MLEAC=1;MLEAF=0.500;MQ=43.81;MQRankSum=0.604;QD=17.08;SOR=1.130	GT:AD:DP:GQ:PL	0/1:23,22:45:99:806,0,878
3R	30770697	.	TTTTTTG	T	342.73	.	AC=1;AF=0.500;AN=2;BaseQRankSum=-0.049;ClippingRankSum=0.000;DP=45;ExcessHet=3.0103;FS=6.439;MLEAC=1;MLEAF=0.500;MQ=43.81;MQRankSum=-0.672;QD=7.79;ReadPosRankSum=-0.259;SOR=1.052	GT:AD:DP:GQ:PL	0/1:23,21:44:99:380,0,828
3R	30771283	.	C	G	1216.77	.	AC=2;AF=1.00;AN=2;BaseQRankSum=0.150;ClippingRankSum=0.000;DP=48;ExcessHet=3.0103;FS=4.025;MLEAC=2;MLEAF=1.00;MQ=44.00;MQRankSum=0.000;QD=25.35;ReadPosRankSum=-0.584;SOR=1.009	GT:AD:DP:GQ:PL	1/1:1,47:48:99:1245,115,0
3R	30771445	.	CAA	C	546.73	.	AC=1;AF=0.500;AN=2;BaseQRankSum=0.670;ClippingRankSum=0.000;DP=50;ExcessHet=3.0103;FS=4.335;MLEAC=1;MLEAF=0.500;MQ=44.04;MQRankSum=1.838;QD=11.89;ReadPosRankSum=-0.957;SOR=1.410	GT:AD:DP:GQ:PL	0/1:20,26:46:99:584,0,754
3R	30771455	.	AAAAAACAG	A	104.73	.	AC=1;AF=0.500;AN=2;BaseQRankSum=1.719;ClippingRankSum=0.000;DP=53;ExcessHet=3.0103;FS=0.000;MLEAC=1;MLEAF=0.500;MQ=44.00;MQRankSum=-0.835;QD=2.14;ReadPosRankSum=0.456;SOR=0.602	GT:AD:DP:GQ:PL	0/1:34,15:49:99:142,0,1346
3R	30771472	.	A	C	717.77	.	AC=1;AF=0.500;AN=2;BaseQRankSum=-0.455;ClippingRankSum=0.000;DP=50;ExcessHet=3.0103;FS=0.000;MLEAC=1;MLEAF=0.500;MQ=44.04;MQRankSum=-2.231;QD=14.36;ReadPosRankSum=1.405;SOR=0.752	GT:AD:DP:GQ:PL	0/1:30,20:50:99:746,0,1264
3R	30771922	.	G	A	285.77	.	AC=1;AF=0.500;AN=2;BaseQRankSum=-0.700;ClippingRankSum=0.000;DP=43;ExcessHet=3.0103;FS=6.799;MLEAC=1;MLEAF=0.500;MQ=44.55;MQRankSum=0.021;QD=6.65;ReadPosRankSum=-0.063;SOR=0.184	GT:AD:DP:GQ:PL	0/1:27,16:43:99:314,0,600
3R	30771955	.	A	T	1111.77	.	AC=2;AF=1.00;AN=2;DP=34;ExcessHet=3.0103;FS=0.000;MLEAC=2;MLEAF=1.00;MQ=44.64;QD=32.70;SOR=1.244	GT:AD:DP:GQ:PL	1/1:0,34:34:99:1140,102,0
3R	30771963	.	G	GAAAAA	432.73	.	AC=1;AF=0.500;AN=2;BaseQRankSum=-2.672;ClippingRankSum=0.000;DP=38;ExcessHet=3.0103;FS=0.000;MLEAC=1;MLEAF=0.500;MQ=44.57;MQRankSum=-0.465;QD=13.11;ReadPosRankSum=-2.077;SOR=0.919	GT:AD:DP:GQ:PL	0/1:20,13:33:99:470,0,762
3R	30772199	.	A	T	737.77	.	AC=1;AF=0.500;AN=2;BaseQRankSum=1.932;ClippingRankSum=0.000;DP=54;ExcessHet=3.0103;FS=5.795;MLEAC=1;MLEAF=0.500;MQ=43.59;MQRankSum=3.528;QD=13.66;ReadPosRankSum=0.775;SOR=0.340	GT:AD:DP:GQ:PL	0/1:21,33:54:99:766,0,376
3R	30772356	.	G	T	1294.77	.	AC=2;AF=1.00;AN=2;DP=47;ExcessHet=3.0103;FS=0.000;MLEAC=2;MLEAF=1.00;MQ=44.00;QD=27.55;SOR=0.823	GT:AD:DP:GQ:PL	1/1:0,47:47:99:1323,141,0
3R	30772662	.	TGAGTATTC	T	1574.73	.	AC=2;AF=1.00;AN=2;DP=43;ExcessHet=3.0103;FS=0.000;MLEAC=2;MLEAF=1.00;MQ=43.99;QD=26.20;SOR=1.061	GT:AD:DP:GQ:PL	1/1:0,36:36:99:1612,109,0
3R	30772710	.	C	T	1070.77	.	AC=2;AF=1.00;AN=2;DP=40;ExcessHet=3.0103;FS=0.000;MLEAC=2;MLEAF=1.00;MQ=42.94;QD=26.77;SOR=1.151	GT:AD:DP:GQ:PL	1/1:0,40:40:99:1099,120,0
3R	30772886	.	C	A	1258.77	.	AC=2;AF=1.00;AN=2;DP=47;ExcessHet=3.0103;FS=0.000;MLEAC=2;MLEAF=1.00;MQ=43.64;QD=26.78;SOR=0.823	GT:AD:DP:GQ:PL	1/1:0,47:47:99:1287,141,0
3R	30772923	.	T	C	1379.77	.	AC=2;AF=1.00;AN=2;DP=50;ExcessHet=3.0103;FS=0.000;MLEAC=2;MLEAF=1.00;MQ=43.66;QD=27.60;SOR=0.693	GT:AD:DP:GQ:PL	1/1:0,50:50:99:1408,150,0
3R	30773156	.	CTTTTTT	C	2150.73	.	AC=2;AF=1.00;AN=2;BaseQRankSum=1.613;ClippingRankSum=0.000;DP=53;ExcessHet=3.0103;FS=3.372;MLEAC=2;MLEAF=1.00;MQ=45.06;MQRankSum=0.139;QD=29.82;ReadPosRankSum=1.669;SOR=0.549	GT:AD:DP:GQ:PL	1/1:1,49:50:99:2188,138,0
3R	30773180	.	C	T	2113.77	.	AC=2;AF=1.00;AN=2;BaseQRankSum=1.840;ClippingRankSum=0.000;DP=50;ExcessHet=3.0103;FS=0.000;MLEAC=2;MLEAF=1.00;MQ=44.77;MQRankSum=0.050;QD=32.40;ReadPosRankSum=-0.035;SOR=0.239	GT:AD:DP:GQ:PL	1/1:1,49:50:99:2142,135,0
3R	30773298	.	A	C	425.77	.	AC=1;AF=0.500;AN=2;BaseQRankSum=-2.518;ClippingRankSum=0.000;DP=52;ExcessHet=3.0103;FS=6.076;MLEAC=1;MLEAF=0.500;MQ=44.74;MQRankSum=-1.818;QD=8.19;ReadPosRankSum=0.774;SOR=1.702	GT:AD:DP:GQ:PL	0/1:29,23:52:99:454,0,673
3R	30773311	.	T	A	408.77	.	AC=1;AF=0.500;AN=2;BaseQRankSum=-0.557;ClippingRankSum=0.000;DP=50;ExcessHet=3.0103;FS=6.239;MLEAC=1;MLEAF=0.500;MQ=43.88;MQRankSum=-2.054;QD=8.18;ReadPosRankSum=-0.161;SOR=1.646	GT:AD:DP:GQ:PL	0/1:29,21:50:99:437,0,634
3R	30773385	.	A	T	2131.77	.	AC=2;AF=1.00;AN=2;DP=49;ExcessHet=3.0103;FS=0.000;MLEAC=2;MLEAF=1.00;MQ=43.72;QD=31.90;SOR=0.733	GT:AD:DP:GQ:PL	1/1:0,49:49:99:2160,147,0
3R	30773392	.	G	C	2041.77	.	AC=2;AF=1.00;AN=2;DP=46;ExcessHet=3.0103;FS=0.000;MLEAC=2;MLEAF=1.00;MQ=43.75;QD=31.69;SOR=0.780	GT:AD:DP:GQ:PL	1/1:0,46:46:99:2070,138,0
3R	30773394	.	C	G	2131.77	.	AC=2;AF=1.00;AN=2;DP=45;ExcessHet=3.0103;FS=0.000;MLEAC=2;MLEAF=1.00;MQ=43.74;QD=26.63;SOR=0.737	GT:AD:DP:GQ:PL	1/1:0,45:45:99:2160,144,0
3R	30773399	.	C	T	2161.77	.	AC=2;AF=1.00;AN=2;DP=48;ExcessHet=3.0103;FS=0.000;MLEAC=2;MLEAF=1.00;MQ=43.67;QD=34.06;SOR=0.693	GT:AD:DP:GQ:PL	1/1:0,48:48:99:2190,147,0
3R	30773415	.	C	A	2191.77	.	AC=2;AF=1.00;AN=2;DP=52;ExcessHet=3.0103;FS=0.000;MLEAC=2;MLEAF=1.00;MQ=43.66;QD=22.24;SOR=0.853	GT:AD:DP:GQ:PL	1/1:0,52:52:99:2220,156,0
3R	30773472	.	A	T	1326.77	.	AC=2;AF=1.00;AN=2;DP=48;ExcessHet=3.0103;FS=0.000;MLEAC=2;MLEAF=1.00;MQ=43.57;QD=27.64;SOR=0.866	GT:AD:DP:GQ:PL	1/1:0,48:48:99:1355,144,0
3R	30773508	.	C	T	1979.77	.	AC=2;AF=1.00;AN=2;DP=47;ExcessHet=3.0103;FS=0.000;MLEAC=2;MLEAF=1.00;MQ=43.63;QD=25.70;SOR=1.251	GT:AD:DP:GQ:PL	1/1:0,47:47:99:2008,141,0
3R	30773522	.	T	C	1905.77	.	AC=2;AF=1.00;AN=2;DP=43;ExcessHet=3.0103;FS=0.000;MLEAC=2;MLEAF=1.00;MQ=43.66;QD=32.97;SOR=1.455	GT:AD:DP:GQ:PL	1/1:0,43:43:99:1934,129,0
3R	30773537	.	A	G	1725.77	.	AC=2;AF=1.00;AN=2;DP=39;ExcessHet=3.0103;FS=0.000;MLEAC=2;MLEAF=1.00;MQ=43.62;QD=32.03;SOR=1.387	GT:AD:DP:GQ:PL	1/1:0,39:39:99:1754,117,0
3R	30773703	.	T	C	1198.77	.	AC=2;AF=1.00;AN=2;DP=44;ExcessHet=3.0103;FS=0.000;MLEAC=2;MLEAF=1.00;MQ=43.35;QD=27.24;SOR=0.784	GT:AD:DP:GQ:PL	1/1:0,44:44:99:1227,132,0
3R	30773747	.	G	A	167.77	.	AC=1;AF=0.500;AN=2;BaseQRankSum=3.602;ClippingRankSum=0.000;DP=47;ExcessHet=3.0103;FS=10.006;MLEAC=1;MLEAF=0.500;MQ=43.25;MQRankSum=-0.556;QD=3.57;ReadPosRankSum=0.668;SOR=1.284	GT:AD:DP:GQ:PL	0/1:35,12:47:99:196,0,781
3R	30773759	.	A	T	1136.77	.	AC=2;AF=1.00;AN=2;DP=43;ExcessHet=3.0103;FS=0.000;MLEAC=2;MLEAF=1.00;MQ=43.27;QD=26.44;SOR=0.739	GT:AD:DP:GQ:PL	1/1:0,43:43:99:1165,129,0
3R	30773806	.	G	C	972.77	.	AC=2;AF=1.00;AN=2;DP=37;ExcessHet=3.0103;FS=0.000;MLEAC=2;MLEAF=1.00;MQ=43.44;QD=26.29;SOR=0.859	GT:AD:DP:GQ:PL	1/1:0,37:37:99:1001,111,0
3R	30773836	.	T	C	1985.77	.	AC=2;AF=1.00;AN=2;BaseQRankSum=1.792;ClippingRankSum=0.000;DP=46;ExcessHet=3.0103;FS=3.203;MLEAC=2;MLEAF=1.00;MQ=42.63;MQRankSum=0.590;QD=32.10;ReadPosRankSum=1.583;SOR=0.433	GT:AD:DP:GQ:PL	1/1:1,45:46:99:2014,134,0
3R	30773840	.	A	C	1948.77	.	AC=2;AF=1.00;AN=2;DP=45;ExcessHet=3.0103;FS=0.000;MLEAC=2;MLEAF=1.00;MQ=42.62;QD=30.07;SOR=0.737	GT:AD:DP:GQ:PL	1/1:0,45:45:99:1977,131,0
3R	30773870	.	A	T	1988.77	.	AC=2;AF=1.00;AN=2;DP=45;ExcessHet=3.0103;FS=0.000;MLEAC=2;MLEAF=1.00;MQ=42.42;QD=29.28;SOR=0.737	GT:AD:DP:GQ:PL	1/1:0,45:45:99:2017,135,0
3R	30773873	.	A	G	1988.77	.	AC=2;AF=1.00;AN=2;DP=44;ExcessHet=3.0103;FS=0.000;MLEAC=2;MLEAF=1.00;MQ=42.39;QD=27.47;SOR=0.784	GT:AD:DP:GQ:PL	1/1:0,44:44:99:2017,135,0
3R	30773882	.	G	A	1771.77	.	AC=2;AF=1.00;AN=2;DP=39;ExcessHet=3.0103;FS=0.000;MLEAC=2;MLEAF=1.00;MQ=42.23;QD=27.21;SOR=0.850	GT:AD:DP:GQ:PL	1/1:0,39:39:99:1800,120,0
3R	30773883	.	C	T	1771.77	.	AC=2;AF=1.00;AN=2;DP=39;ExcessHet=3.0103;FS=0.000;MLEAC=2;MLEAF=1.00;MQ=42.23;QD=33.12;SOR=0.850	GT:AD:DP:GQ:PL	1/1:0,39:39:99:1800,120,0
3R	30773893	.	A	C	1711.77	.	AC=2;AF=1.00;AN=2;DP=39;ExcessHet=3.0103;FS=0.000;MLEAC=2;MLEAF=1.00;MQ=42.31;QD=30.26;SOR=0.850	GT:AD:DP:GQ:PL	1/1:0,39:39:99:1740,117,0
3R	30773918	.	GCTAAACGCCAGA	G	1696.73	.	AC=2;AF=1.00;AN=2;DP=39;ExcessHet=3.0103;FS=0.000;MLEAC=2;MLEAF=1.00;MQ=42.33;QD=33.06;SOR=0.743	GT:AD:DP:GQ:PL	1/1:0,39:39:99:1734,117,0
3R	30773931	.	T	TC	1696.73	.	AC=2;AF=1.00;AN=2;DP=39;ExcessHet=3.0103;FS=0.000;MLEAC=2;MLEAF=1.00;MQ=42.33;QD=31.27;SOR=0.743	GT:AD:DP:GQ:PL	1/1:0,39:39:99:1734,117,0
3R	30774109	.	C	T	368.77	.	AC=1;AF=0.500;AN=2;BaseQRankSum=-0.351;ClippingRankSum=0.000;DP=31;ExcessHet=3.0103;FS=6.237;MLEAC=1;MLEAF=0.500;MQ=43.03;MQRankSum=-3.457;QD=12.29;ReadPosRankSum=-0.690;SOR=0.419	GT:AD:DP:GQ:PL	0/1:19,11:30:99:397,0,751
3R	30774111	.	A	T	368.77	.	AC=1;AF=0.500;AN=2;BaseQRankSum=-0.753;ClippingRankSum=0.000;DP=30;ExcessHet=3.0103;FS=6.200;MLEAC=1;MLEAF=0.500;MQ=43.00;MQRankSum=-3.361;QD=12.72;ReadPosRankSum=-1.650;SOR=0.435	GT:AD:DP:GQ:PL	0/1:18,11:29:99:397,0,751
3R	30774123	.	C	T	299.77	.	AC=1;AF=0.500;AN=2;BaseQRankSum=-3.342;ClippingRankSum=0.000;DP=29;ExcessHet=3.0103;FS=6.786;MLEAC=1;MLEAF=0.500;MQ=43.22;MQRankSum=-2.684;QD=10.71;ReadPosRankSum=-0.922;SOR=0.470	GT:AD:DP:GQ:PL	0/1:19,9:28:99:328,0,738
3R	30774165	.	G	C	297.77	.	AC=1;AF=0.500;AN=2;BaseQRankSum=-1.207;ClippingRankSum=0.000;DP=31;ExcessHet=3.0103;FS=8.300;MLEAC=1;MLEAF=0.500;MQ=42.71;MQRankSum=1.669;QD=10.27;ReadPosRankSum=0.432;SOR=1.660	GT:AD:DP:GQ:PL	0/1:12,17:29:99:326,0,250
3R	30774220	.	T	C	1492.77	.	AC=2;AF=1.00;AN=2;DP=34;ExcessHet=3.0103;FS=0.000;MLEAC=2;MLEAF=1.00;MQ=43.06;QD=32.57;SOR=1.244	GT:AD:DP:GQ:PL	1/1:0,34:34:99:1521,102,0
3R	30774223	.	T	C	1492.77	.	AC=2;AF=1.00;AN=2;DP=34;ExcessHet=3.0103;FS=0.000;MLEAC=2;MLEAF=1.00;MQ=43.06;QD=32.72;SOR=1.244	GT:AD:DP:GQ:PL	1/1:0,34:34:99:1521,102,0
3R	30774262	.	G	C	689.77	.	AC=2;AF=1.00;AN=2;DP=26;ExcessHet=3.0103;FS=0.000;MLEAC=2;MLEAF=1.00;MQ=42.44;QD=26.53;SOR=1.445	GT:AD:DP:GQ:PL	1/1:0,26:26:78:718,78,0
3R	30774301	.	C	A	143.77	.	AC=1;AF=0.500;AN=2;BaseQRankSum=3.621;ClippingRankSum=0.000;DP=28;ExcessHet=3.0103;FS=9.412;MLEAC=1;MLEAF=0.500;MQ=43.18;MQRankSum=-0.850;QD=5.13;ReadPosRankSum=0.616;SOR=2.038	GT:AD:DP:GQ:PL	0/1:19,9:28:99:172,0,745
3R	30774313	.	C	T	379.77	.	AC=1;AF=0.500;AN=2;BaseQRankSum=-0.023;ClippingRankSum=0.000;DP=29;ExcessHet=3.0103;FS=6.037;MLEAC=1;MLEAF=0.500;MQ=43.20;MQRankSum=0.638;QD=13.10;ReadPosRankSum=0.202;SOR=0.526	GT:AD:DP:GQ:PL	0/1:11,18:29:99:408,0,329
3R	30774349	.	C	T	283.77	.	AC=1;AF=0.500;AN=2;BaseQRankSum=-0.816;ClippingRankSum=0.000;DP=30;ExcessHet=3.0103;FS=0.000;MLEAC=1;MLEAF=0.500;MQ=42.62;MQRankSum=-1.789;QD=9.46;ReadPosRankSum=-2.491;SOR=0.693	GT:AD:DP:GQ:PL	0/1:15,15:30:99:312,0,323
3R	30774426	.	T	TGCA	385.73	.	AC=1;AF=0.500;AN=2;BaseQRankSum=-0.817;ClippingRankSum=0.000;DP=29;ExcessHet=3.0103;FS=3.741;MLEAC=1;MLEAF=0.500;MQ=42.88;MQRankSum=-0.806;QD=16.07;ReadPosRankSum=0.957;SOR=1.584	GT:AD:DP:GQ:PL	0/1:13,11:24:99:423,0,513
3R	30774448	.	A	G	435.77	.	AC=1;AF=0.500;AN=2;BaseQRankSum=-1.283;ClippingRankSum=0.000;DP=28;ExcessHet=3.0103;FS=3.372;MLEAC=1;MLEAF=0.500;MQ=43.05;MQRankSum=-0.772;QD=15.56;ReadPosRankSum=-0.370;SOR=1.426	GT:AD:DP:GQ:PL	0/1:15,13:28:99:464,0,551
3R	30774524	.	T	C	1048.77	.	AC=2;AF=1.00;AN=2;BaseQRankSum=1.960;ClippingRankSum=0.000;DP=42;ExcessHet=3.0103;FS=0.000;MLEAC=2;MLEAF=1.00;MQ=42.96;MQRankSum=2.510;QD=26.22;ReadPosRankSum=-0.698;SOR=0.302	GT:AD:DP:GQ:PL	1/1:1,39:40:99:1077,110,0
3R	30774655	.	C	G	369.77	.	AC=1;AF=0.500;AN=2;BaseQRankSum=3.099;ClippingRankSum=0.000;DP=52;ExcessHet=3.0103;FS=0.000;MLEAC=1;MLEAF=0.500;MQ=43.06;MQRankSum=0.200;QD=7.11;ReadPosRankSum=-0.169;SOR=0.833	GT:AD:DP:GQ:PL	0/1:32,20:52:99:398,0,686
3R	30774664	.	A	C	1715.77	.	AC=2;AF=1.00;AN=2;DP=50;ExcessHet=3.0103;FS=0.000;MLEAC=2;MLEAF=1.00;MQ=43.02;QD=34.32;SOR=1.157	GT:AD:DP:GQ:PL	1/1:0,50:50:99:1744,156,0
3R	30774713	.	C	T	1118.77	.	AC=1;AF=0.500;AN=2;BaseQRankSum=1.550;ClippingRankSum=0.000;DP=45;ExcessHet=3.0103;FS=2.727;MLEAC=1;MLEAF=0.500;MQ=42.82;MQRankSum=-0.395;QD=24.86;ReadPosRankSum=0.000;SOR=1.255	GT:AD:DP:GQ:PL	0/1:16,29:45:99:1147,0,530
3R	30774718	.	CA	C	1105.73	.	AC=1;AF=0.500;AN=2;BaseQRankSum=-0.052;ClippingRankSum=0.000;DP=44;ExcessHet=3.0103;FS=4.769;MLEAC=1;MLEAF=0.500;MQ=43.14;MQRankSum=-1.115;QD=25.13;ReadPosRankSum=-0.260;SOR=1.410	GT:AD:DP:GQ:PL	0/1:15,29:44:99:1143,0,530
3R	30774726	.	A	G,AG	1787.73	.	AC=1,1;AF=0.500,0.500;AN=2;DP=42;ExcessHet=3.0103;FS=0.000;MLEAC=1,1;MLEAF=0.500,0.500;MQ=43.03;QD=32.72;SOR=1.206	GT:AD:DP:GQ:PL	1/2:0,28,13:41:99:1825,543,484,1177,0,1123
3R	30774746	.	A	G	1955.77	.	AC=2;AF=1.00;AN=2;DP=45;ExcessHet=3.0103;FS=0.000;MLEAC=2;MLEAF=1.00;MQ=42.98;QD=31.73;SOR=1.364	GT:AD:DP:GQ:PL	1/1:0,44:44:99:1984,141,0
3R	30774755	.	A	T	1026.77	.	AC=1;AF=0.500;AN=2;BaseQRankSum=-0.600;ClippingRankSum=0.000;DP=47;ExcessHet=3.0103;FS=1.166;MLEAC=1;MLEAF=0.500;MQ=43.27;MQRankSum=-1.238;QD=21.85;ReadPosRankSum=-0.011;SOR=1.051	GT:AD:DP:GQ:PL	0/1:19,28:47:99:1055,0,681
3R	30774768	.	A	G	1087.77	.	AC=1;AF=0.500;AN=2;BaseQRankSum=-1.685;ClippingRankSum=0.000;DP=43;ExcessHet=3.0103;FS=0.000;MLEAC=1;MLEAF=0.500;MQ=43.25;MQRankSum=-0.949;QD=25.30;ReadPosRankSum=-0.646;SOR=0.892	GT:AD:DP:GQ:PL	0/1:17,26:43:99:1116,0,627
3R	30774779	.	C	T	1962.77	.	AC=2;AF=1.00;AN=2;DP=44;ExcessHet=3.0103;FS=0.000;MLEAC=2;MLEAF=1.00;MQ=43.33;QD=26.92;SOR=1.230	GT:AD:DP:GQ:PL	1/1:0,44:44:99:1991,141,0
3R	30774786	.	A	T	648.77	.	AC=1;AF=0.500;AN=2;BaseQRankSum=-0.503;ClippingRankSum=0.000;DP=46;ExcessHet=3.0103;FS=1.152;MLEAC=1;MLEAF=0.500;MQ=43.32;MQRankSum=0.490;QD=14.10;ReadPosRankSum=0.513;SOR=0.509	GT:AD:DP:GQ:PL	0/1:27,19:46:99:677,0,983
3R	30774827	.	GCAT	GAT,G	1962.73	.	AC=1,1;AF=0.500,0.500;AN=2;DP=48;ExcessHet=3.0103;FS=0.000;MLEAC=1,1;MLEAF=0.500,0.500;MQ=43.39;QD=30.71;SOR=1.298	GT:AD:DP:GQ:PL	1/2:0,29,19:48:99:2000,798,711,1173,0,1109
3R	30774829	.	ATG	A	1071.73	.	AC=1;AF=0.500;AN=2;BaseQRankSum=1.249;ClippingRankSum=0.000;DP=48;ExcessHet=3.0103;FS=1.183;MLEAC=1;MLEAF=0.500;MQ=43.39;MQRankSum=-0.704;QD=22.33;ReadPosRankSum=-0.591;SOR=1.051	GT:AD:DP:GQ:PL	0/1:19,29:48:99:1109,0,711
3R	30774849	.	A	T	782.77	.	AC=1;AF=0.500;AN=2;BaseQRankSum=1.650;ClippingRankSum=0.000;DP=51;ExcessHet=3.0103;FS=1.064;MLEAC=1;MLEAF=0.500;MQ=43.38;MQRankSum=0.845;QD=15.35;ReadPosRankSum=-0.492;SOR=0.542	GT:AD:DP:GQ:PL	0/1:28,23:51:99:811,0,1082
3R	30774881	.	A	G	665.77	.	AC=1;AF=0.500;AN=2;BaseQRankSum=-0.579;ClippingRankSum=0.000;DP=55;ExcessHet=3.0103;FS=5.572;MLEAC=1;MLEAF=0.500;MQ=43.50;MQRankSum=-1.764;QD=12.10;ReadPosRankSum=0.254;SOR=0.717	GT:AD:DP:GQ:PL	0/1:23,32:55:99:694,0,466
3R	30774924	.	G	C	2014.77	.	AC=2;AF=1.00;AN=2;DP=48;ExcessHet=3.0103;FS=0.000;MLEAC=2;MLEAF=1.00;MQ=43.15;QD=36.67;SOR=0.776	GT:AD:DP:GQ:PL	1/1:0,48:48:99:2043,144,0
3R	30774936	.	C	G	2069.77	.	AC=2;AF=1.00;AN=2;DP=46;ExcessHet=3.0103;FS=0.000;MLEAC=2;MLEAF=1.00;MQ=43.20;QD=31.85;SOR=1.085	GT:AD:DP:GQ:PL	1/1:0,46:46:99:2098,141,0
3R	30774953	.	G	A	2046.77	.	AC=2;AF=1.00;AN=2;DP=47;ExcessHet=3.0103;FS=0.000;MLEAC=2;MLEAF=1.00;MQ=43.17;QD=31.73;SOR=1.022	GT:AD:DP:GQ:PL	1/1:0,47:47:99:2075,144,0
3R	30774980	.	T	C	476.77	.	AC=1;AF=0.500;AN=2;BaseQRankSum=-2.048;ClippingRankSum=0.000;DP=48;ExcessHet=3.0103;FS=0.000;MLEAC=1;MLEAF=0.500;MQ=42.97;MQRankSum=-0.356;QD=9.93;ReadPosRankSum=2.625;SOR=0.846	GT:AD:DP:GQ:PL	0/1:23,25:48:99:505,0,494
3R	30775048	.	G	A	431.77	.	AC=1;AF=0.500;AN=2;BaseQRankSum=4.098;ClippingRankSum=0.000;DP=50;ExcessHet=3.0103;FS=2.453;MLEAC=1;MLEAF=0.500;MQ=42.96;MQRankSum=1.051;QD=8.64;ReadPosRankSum=1.238;SOR=0.368	GT:AD:DP:GQ:PL	0/1:28,22:50:99:460,0,566
3R	30775075	.	ACTT	A	2376.73	.	AC=2;AF=1.00;AN=2;DP=52;ExcessHet=3.0103;FS=0.000;MLEAC=2;MLEAF=1.00;MQ=42.57;QD=29.14;SOR=0.941	GT:AD:DP:GQ:PL	1/1:0,52:52:99:2414,163,0
3R	30775078	.	T	TAAAG	2376.73	.	AC=2;AF=1.00;AN=2;DP=52;ExcessHet=3.0103;FS=0.000;MLEAC=2;MLEAF=1.00;MQ=42.57;QD=30.57;SOR=0.941	GT:AD:DP:GQ:PL	1/1:0,52:52:99:2414,163,0
3R	30775080	.	C	T	2385.77	.	AC=2;AF=1.00;AN=2;DP=51;ExcessHet=3.0103;FS=0.000;MLEAC=2;MLEAF=1.00;MQ=42.44;QD=25.88;SOR=1.094	GT:AD:DP:GQ:PL	1/1:0,51:51:99:2414,163,0
3R	30775084	.	C	T	2401.77	.	AC=2;AF=1.00;AN=2;DP=53;ExcessHet=3.0103;FS=0.000;MLEAC=2;MLEAF=1.00;MQ=42.41;QD=31.27;SOR=0.981	GT:AD:DP:GQ:PL	1/1:0,53:53:99:2430,163,0
3R	30775095	.	C	A	2298.77	.	AC=2;AF=1.00;AN=2;DP=51;ExcessHet=3.0103;FS=0.000;MLEAC=2;MLEAF=1.00;MQ=42.37;QD=34.36;SOR=1.094	GT:AD:DP:GQ:PL	1/1:0,51:51:99:2327,157,0
3R	30775100	.	G	A	601.77	.	AC=1;AF=0.500;AN=2;BaseQRankSum=-3.410;ClippingRankSum=0.000;DP=52;ExcessHet=3.0103;FS=1.090;MLEAC=1;MLEAF=0.500;MQ=42.66;MQRankSum=-2.268;QD=11.80;ReadPosRankSum=1.104;SOR=0.525	GT:AD:DP:GQ:PL	0/1:22,29:51:99:630,0,441
3R	30775144	.	GGGCAGGGAT	G	232.73	.	AC=1;AF=0.500;AN=2;BaseQRankSum=1.834;ClippingRankSum=0.000;DP=48;ExcessHet=3.0103;FS=1.725;MLEAC=1;MLEAF=0.500;MQ=42.17;MQRankSum=1.118;QD=7.27;ReadPosRankSum=-0.209;SOR=1.127	GT:AD:DP:GQ:PL	0/1:18,14:32:99:270,0,402
3R	30775157	.	AGG	A	390.73	.	AC=1;AF=0.500;AN=2;BaseQRankSum=0.273;ClippingRankSum=0.000;DP=33;ExcessHet=3.0103;FS=0.000;MLEAC=1;MLEAF=0.500;MQ=41.95;MQRankSum=-0.897;QD=11.84;ReadPosRankSum=0.463;SOR=0.435	GT:AD:DP:GQ:PL	0/1:14,19:33:99:428,0,268
3R	30775161	.	ATGGCAGG	A	390.73	.	AC=1;AF=0.500;AN=2;BaseQRankSum=-0.492;ClippingRankSum=0.000;DP=33;ExcessHet=3.0103;FS=0.000;MLEAC=1;MLEAF=0.500;MQ=41.95;MQRankSum=-0.897;QD=11.84;SOR=0.435	GT:AD:DP:GQ:PL	0/1:14,19:33:99:428,0,268
3R	30775212	.	T	G	268.77	.	AC=1;AF=0.500;AN=2;BaseQRankSum=0.808;ClippingRankSum=0.000;DP=25;ExcessHet=3.0103;FS=0.000;MLEAC=1;MLEAF=0.500;MQ=42.80;MQRankSum=0.518;QD=10.75;ReadPosRankSum=0.794;SOR=0.776	GT:AD:DP:GQ:PL	0/1:12,13:25:99:297,0,256
3R	30775320	.	C	T	536.77	.	AC=1;AF=0.500;AN=2;BaseQRankSum=0.925;ClippingRankSum=0.000;DP=38;ExcessHet=3.0103;FS=0.000;MLEAC=1;MLEAF=0.500;MQ=42.44;MQRankSum=-1.104;QD=14.13;ReadPosRankSum=0.185;SOR=0.655	GT:AD:DP:GQ:PL	0/1:13,25:38:99:565,0,221
3R	30775399	.	G	A	105.77	.	AC=1;AF=0.500;AN=2;BaseQRankSum=0.488;ClippingRankSum=0.000;DP=19;ExcessHet=3.0103;FS=9.745;MLEAC=1;MLEAF=0.500;MQ=38.74;MQRankSum=-1.689;QD=5.57;ReadPosRankSum=0.974;SOR=3.611	GT:AD:DP:GQ:PL	0/1:12,7:19:99:134,0,414
3R	30775411	.	GATATGC	G	901.73	.	AC=2;AF=1.00;AN=2;DP=22;ExcessHet=3.0103;FS=0.000;MLEAC=2;MLEAF=1.00;MQ=39.40;QD=34.07;SOR=1.230	GT:AD:DP:GQ:PL	1/1:0,21:21:63:939,63,0
3R	30775484	.	GTTTTTTT	G,GTTT	855.73	.	AC=1,1;AF=0.500,0.500;AN=2;DP=27;ExcessHet=3.0103;FS=0.000;MLEAC=1,1;MLEAF=0.500,0.500;MQ=41.00;QD=30.05;SOR=1.609	GT:AD:DP:GQ:PL	1/2:1,15,8:24:99:893,312,286,557,0,606
3R	30775492	.	T	G	215.77	.	AC=1;AF=0.500;AN=2;BaseQRankSum=-2.917;ClippingRankSum=0.000;DP=26;ExcessHet=3.0103;FS=1.800;MLEAC=1;MLEAF=0.500;MQ=41.19;MQRankSum=-0.979;QD=8.63;ReadPosRankSum=0.554;SOR=1.356	GT:AD:DP:GQ:PL	0/1:17,8:25:99:244,0,647
3R	30775773	.	A	G	1097.77	.	AC=2;AF=1.00;AN=2;DP=33;ExcessHet=3.0103;FS=0.000;MLEAC=2;MLEAF=1.00;MQ=42.43;QD=33.27;SOR=0.880	GT:AD:DP:GQ:PL	1/1:0,33:33:99:1126,102,0
3R	30775776	.	TAAAAA	T	425.73	.	AC=1;AF=0.500;AN=2;BaseQRankSum=3.062;ClippingRankSum=0.000;DP=33;ExcessHet=3.0103;FS=3.073;MLEAC=1;MLEAF=0.500;MQ=41.34;MQRankSum=-0.727;QD=12.90;ReadPosRankSum=0.538;SOR=0.580	GT:AD:DP:GQ:PL	0/1:20,13:33:99:463,0,843
3R	30775792	.	ATGTGTGTGTGTGTG	A,ATGTGTGTG	1079.73	.	AC=1,1;AF=0.500,0.500;AN=2;DP=32;ExcessHet=3.0103;FS=0.000;MLEAC=1,1;MLEAF=0.500,0.500;MQ=41.63;QD=31.07;SOR=0.765	GT:AD:DP:GQ:PL	1/2:0,16,11:27:99:1117,462,497,654,0,621
3R	30775962	.	A	G	864.77	.	AC=2;AF=1.00;AN=2;DP=33;ExcessHet=3.0103;FS=0.000;MLEAC=2;MLEAF=1.00;MQ=44.00;QD=26.21;SOR=2.235	GT:AD:DP:GQ:PL	1/1:0,33:33:98:893,98,0
3R	30776074	.	T	C	248.77	.	AC=1;AF=0.500;AN=2;BaseQRankSum=-0.029;ClippingRankSum=0.000;DP=42;ExcessHet=3.0103;FS=1.279;MLEAC=1;MLEAF=0.500;MQ=43.52;MQRankSum=-0.399;QD=6.07;ReadPosRankSum=1.384;SOR=0.425	GT:AD:DP:GQ:PL	0/1:26,15:41:99:277,0,572
3R	30776088	.	C	A	362.77	.	AC=1;AF=0.500;AN=2;BaseQRankSum=1.113;ClippingRankSum=0.000;DP=47;ExcessHet=3.0103;FS=6.423;MLEAC=1;MLEAF=0.500;MQ=43.21;MQRankSum=-0.972;QD=7.72;ReadPosRankSum=-0.036;SOR=0.378	GT:AD:DP:GQ:PL	0/1:28,19:47:99:391,0,623
3R	30776109	.	G	A	326.77	.	AC=1;AF=0.500;AN=2;BaseQRankSum=2.878;ClippingRankSum=0.000;DP=47;ExcessHet=3.0103;FS=4.372;MLEAC=1;MLEAF=0.500;MQ=43.12;MQRankSum=-0.184;QD=6.95;ReadPosRankSum=0.475;SOR=0.264	GT:AD:DP:GQ:PL	0/1:29,18:47:99:355,0,616
3R	30776148	.	C	T	162.77	.	AC=1;AF=0.500;AN=2;BaseQRankSum=0.161;ClippingRankSum=0.000;DP=38;ExcessHet=3.0103;FS=1.342;MLEAC=1;MLEAF=0.500;MQ=42.89;MQRankSum=-0.272;QD=4.28;ReadPosRankSum=0.353;SOR=1.022	GT:AD:DP:GQ:PL	0/1:26,12:38:99:191,0,528
3R	30776247	.	C	T	976.77	.	AC=1;AF=0.500;AN=2;BaseQRankSum=1.247;ClippingRankSum=0.000;DP=38;ExcessHet=3.0103;FS=5.685;MLEAC=1;MLEAF=0.500;MQ=43.36;MQRankSum=-2.748;QD=25.70;ReadPosRankSum=-0.585;SOR=1.981	GT:AD:DP:GQ:PL	0/1:13,25:38:99:1005,0,555
3R	30776248	.	C	T	976.77	.	AC=1;AF=0.500;AN=2;BaseQRankSum=0.427;ClippingRankSum=0.000;DP=38;ExcessHet=3.0103;FS=5.685;MLEAC=1;MLEAF=0.500;MQ=43.36;MQRankSum=-2.748;QD=25.70;ReadPosRankSum=-0.693;SOR=1.981	GT:AD:DP:GQ:PL	0/1:13,25:38:99:1005,0,555
3R	30776253	.	A	G	1045.77	.	AC=1;AF=0.500;AN=2;BaseQRankSum=0.729;ClippingRankSum=0.000;DP=41;ExcessHet=3.0103;FS=9.667;MLEAC=1;MLEAF=0.500;MQ=43.35;MQRankSum=-2.394;QD=25.51;ReadPosRankSum=-0.271;SOR=1.952	GT:AD:DP:GQ:PL	0/1:15,26:41:99:1074,0,574
3R	30776256	.	A	C	1045.77	.	AC=1;AF=0.500;AN=2;BaseQRankSum=-0.530;ClippingRankSum=0.000;DP=43;ExcessHet=3.0103;FS=9.478;MLEAC=1;MLEAF=0.500;MQ=43.38;MQRankSum=-2.417;QD=24.32;ReadPosRankSum=-0.327;SOR=1.719	GT:AD:DP:GQ:PL	0/1:16,27:43:99:1074,0,574
3R	30776310	.	CT	C	545.73	.	AC=1;AF=0.500;AN=2;BaseQRankSum=0.203;ClippingRankSum=0.000;DP=54;ExcessHet=3.0103;FS=4.183;MLEAC=1;MLEAF=0.500;MQ=43.25;MQRankSum=-3.308;QD=10.91;ReadPosRankSum=0.152;SOR=0.997	GT:AD:DP:GQ:PL	0/1:18,32:50:99:583,0,274
3R	30776321	.	A	G	1902.77	.	AC=2;AF=1.00;AN=2;DP=50;ExcessHet=3.0103;FS=0.000;MLEAC=2;MLEAF=1.00;MQ=43.19;QD=28.99;SOR=0.859	GT:AD:DP:GQ:PL	1/1:0,50:50:99:1931,150,0
3R	30776429	.	G	C	431.77	.	AC=1;AF=0.500;AN=2;BaseQRankSum=-1.184;ClippingRankSum=0.000;DP=63;ExcessHet=3.0103;FS=3.495;MLEAC=1;MLEAF=0.500;MQ=43.25;MQRankSum=4.471;QD=6.85;ReadPosRankSum=1.170;SOR=0.680	GT:AD:DP:GQ:PL	0/1:39,24:63:99:460,0,1510
3R	30776444	.	G	A	880.77	.	AC=1;AF=0.500;AN=2;BaseQRankSum=1.979;ClippingRankSum=0.000;DP=62;ExcessHet=3.0103;FS=3.698;MLEAC=1;MLEAF=0.500;MQ=43.16;MQRankSum=-4.665;QD=14.21;ReadPosRankSum=-1.844;SOR=1.192	GT:AD:DP:GQ:PL	0/1:23,39:62:99:909,0,816
3R	30776471	.	TA	T	1337.73	.	AC=1;AF=0.500;AN=2;BaseQRankSum=1.345;ClippingRankSum=0.000;DP=60;ExcessHet=3.0103;FS=5.436;MLEAC=1;MLEAF=0.500;MQ=43.16;MQRankSum=-4.928;QD=22.67;ReadPosRankSum=-1.011;SOR=1.234	GT:AD:DP:GQ:PL	0/1:24,35:59:99:1375,0,878
3R	30776481	.	G	T	1368.77	.	AC=1;AF=0.500;AN=2;BaseQRankSum=0.945;ClippingRankSum=0.000;DP=58;ExcessHet=3.0103;FS=12.667;MLEAC=1;MLEAF=0.500;MQ=42.90;MQRankSum=-5.511;QD=23.60;ReadPosRankSum=-0.628;SOR=1.825	GT:AD:DP:GQ:PL	0/1:23,35:58:99:1397,0,902
3R	30776488	.	CA	C	1314.73	.	AC=1;AF=0.500;AN=2;BaseQRankSum=0.832;ClippingRankSum=0.000;DP=59;ExcessHet=3.0103;FS=21.638;MLEAC=1;MLEAF=0.500;MQ=42.85;MQRankSum=-6.174;QD=22.28;ReadPosRankSum=0.399;SOR=2.248	GT:AD:DP:GQ:PL	0/1:25,34:59:99:1352,0,947
3R	30776491	.	G	GATT	1398.73	.	AC=1;AF=0.500;AN=2;BaseQRankSum=0.354;ClippingRankSum=0.000;DP=58;ExcessHet=3.0103;FS=21.170;MLEAC=1;MLEAF=0.500;MQ=42.83;MQRankSum=-6.307;QD=24.12;ReadPosRankSum=1.796;SOR=2.177	GT:AD:DP:GQ:PL	0/1:25,33:58:99:1436,0,941
3R	30776496	.	TTC	T	1305.73	.	AC=1;AF=0.500;AN=2;BaseQRankSum=0.879;ClippingRankSum=0.000;DP=60;ExcessHet=3.0103;FS=17.333;MLEAC=1;MLEAF=0.500;MQ=42.84;MQRankSum=-6.453;QD=21.76;ReadPosRankSum=1.321;SOR=1.991	GT:AD:DP:GQ:PL	0/1:26,34:60:99:1343,0,1073
3R	30776506	.	C	T	2361.77	.	AC=2;AF=1.00;AN=2;DP=63;ExcessHet=3.0103;FS=0.000;MLEAC=2;MLEAF=1.00;MQ=42.77;QD=36.88;SOR=1.270	GT:AD:DP:GQ:PL	1/1:0,63:63:99:2390,192,0
3R	30776509	.	T	G	1437.77	.	AC=1;AF=0.500;AN=2;BaseQRankSum=0.232;ClippingRankSum=0.000;DP=63;ExcessHet=3.0103;FS=17.249;MLEAC=1;MLEAF=0.500;MQ=42.77;MQRankSum=-5.463;QD=22.82;ReadPosRankSum=0.729;SOR=2.140	GT:AD:DP:GQ:PL	0/1:27,36:63:99:1466,0,1106
3R	30776515	.	T	G	1440.77	.	AC=1;AF=0.500;AN=2;BaseQRankSum=2.330;ClippingRankSum=0.000;DP=63;ExcessHet=3.0103;FS=14.355;MLEAC=1;MLEAF=0.500;MQ=42.75;MQRankSum=-5.457;QD=22.87;ReadPosRankSum=0.535;SOR=2.165	GT:AD:DP:GQ:PL	0/1:27,36:63:99:1469,0,1064
3R	30776521	.	A	C	1482.77	.	AC=1;AF=0.500;AN=2;BaseQRankSum=3.380;ClippingRankSum=0.000;DP=65;ExcessHet=3.0103;FS=14.038;MLEAC=1;MLEAF=0.500;MQ=42.82;MQRankSum=-5.264;QD=22.81;ReadPosRankSum=0.716;SOR=2.242	GT:AD:DP:GQ:PL	0/1:28,37:65:99:1511,0,1061
3R	30776525	.	GAATTTTT	G	1379.73	.	AC=1;AF=0.500;AN=2;BaseQRankSum=1.379;ClippingRankSum=0.000;DP=64;ExcessHet=3.0103;FS=14.082;MLEAC=1;MLEAF=0.500;MQ=42.84;MQRankSum=-5.419;QD=21.56;ReadPosRankSum=1.121;SOR=2.252	GT:AD:DP:GQ:PL	0/1:29,35:64:99:1417,0,1109
3R	30776532	.	T	G	446.77	.	AC=1;AF=0.500;AN=2;BaseQRankSum=-2.162;ClippingRankSum=0.000;DP=61;ExcessHet=3.0103;FS=11.986;MLEAC=1;MLEAF=0.500;MQ=42.81;MQRankSum=4.967;QD=7.32;ReadPosRankSum=-0.766;SOR=0.129	GT:AD:DP:GQ:PL	0/1:35,26:61:99:475,0,1392
3R	30776535	.	T	G	1349.77	.	AC=1;AF=0.500;AN=2;BaseQRankSum=1.540;ClippingRankSum=0.000;DP=63;ExcessHet=3.0103;FS=17.514;MLEAC=1;MLEAF=0.500;MQ=42.85;MQRankSum=-5.148;QD=21.42;ReadPosRankSum=1.262;SOR=2.346	GT:AD:DP:GQ:PL	0/1:28,35:63:99:1378,0,1062
3R	30776589	.	CT	C	746.73	.	AC=1;AF=0.500;AN=2;BaseQRankSum=-0.929;ClippingRankSum=0.000;DP=59;ExcessHet=3.0103;FS=9.961;MLEAC=1;MLEAF=0.500;MQ=43.24;MQRankSum=2.378;QD=12.87;ReadPosRankSum=1.547;SOR=0.154	GT:AD:DP:GQ:PL	0/1:36,22:58:99:784,0,1383
3R	30776592	.	T	C	1923.77	.	AC=2;AF=1.00;AN=2;DP=58;ExcessHet=3.0103;FS=0.000;MLEAC=2;MLEAF=1.00;MQ=43.26;QD=33.17;SOR=1.382	GT:AD:DP:GQ:PL	1/1:0,58:58:99:1952,174,0
3R	30776605	.	CT	C	711.73	.	AC=1;AF=0.500;AN=2;BaseQRankSum=0.370;ClippingRankSum=0.000;DP=53;ExcessHet=3.0103;FS=8.043;MLEAC=1;MLEAF=0.500;MQ=43.36;MQRankSum=1.838;QD=13.43;ReadPosRankSum=-0.118;SOR=0.350	GT:AD:DP:GQ:PL	0/1:32,21:53:99:749,0,1297
3R	30776666	.	A	G	1144.77	.	AC=2;AF=1.00;AN=2;DP=42;ExcessHet=3.0103;FS=0.000;MLEAC=2;MLEAF=1.00;MQ=43.79;QD=27.26;SOR=1.259	GT:AD:DP:GQ:PL	1/1:0,42:42:99:1173,126,0
3R	30776744	.	G	A	827.77	.	AC=2;AF=1.00;AN=2;DP=32;ExcessHet=3.0103;FS=0.000;MLEAC=2;MLEAF=1.00;MQ=43.82;QD=25.87;SOR=0.693	GT:AD:DP:GQ:PL	1/1:0,32:32:96:856,96,0
3R	30776773	.	G	A	408.77	.	AC=1;AF=0.500;AN=2;BaseQRankSum=-1.839;ClippingRankSum=0.000;DP=37;ExcessHet=3.0103;FS=4.803;MLEAC=1;MLEAF=0.500;MQ=43.89;MQRankSum=-1.283;QD=11.05;ReadPosRankSum=-0.275;SOR=1.354	GT:AD:DP:GQ:PL	0/1:17,20:37:99:437,0,374
3R	30777142	.	T	G	1736.77	.	AC=2;AF=1.00;AN=2;DP=40;ExcessHet=3.0103;FS=0.000;MLEAC=2;MLEAF=1.00;MQ=43.90;QD=32.96;SOR=1.022	GT:AD:DP:GQ:PL	1/1:0,40:40:99:1765,120,0
3R	30777149	.	G	A	1770.77	.	AC=2;AF=1.00;AN=2;DP=41;ExcessHet=3.0103;FS=0.000;MLEAC=2;MLEAF=1.00;MQ=43.90;QD=30.58;SOR=1.075	GT:AD:DP:GQ:PL	1/1:0,41:41:99:1799,123,0
3R	30777164	.	C	T	1729.77	.	AC=2;AF=1.00;AN=2;DP=41;ExcessHet=3.0103;FS=0.000;MLEAC=2;MLEAF=1.00;MQ=43.90;QD=27.69;SOR=0.954	GT:AD:DP:GQ:PL	1/1:0,41:41:99:1758,123,0
3R	30777168	.	A	G	1729.77	.	AC=2;AF=1.00;AN=2;DP=40;ExcessHet=3.0103;FS=0.000;MLEAC=2;MLEAF=1.00;MQ=43.90;QD=24.63;SOR=0.902	GT:AD:DP:GQ:PL	1/1:0,40:40:99:1758,123,0
3R	30777259	.	G	A	362.77	.	AC=1;AF=0.500;AN=2;BaseQRankSum=2.753;ClippingRankSum=0.000;DP=30;ExcessHet=3.0103;FS=5.792;MLEAC=1;MLEAF=0.500;MQ=43.56;MQRankSum=0.853;QD=12.51;ReadPosRankSum=-1.617;SOR=1.100	GT:AD:DP:GQ:PL	0/1:18,11:29:99:391,0,704
3R	30777262	.	A	T	337.77	.	AC=1;AF=0.500;AN=2;BaseQRankSum=1.280;ClippingRankSum=0.000;DP=28;ExcessHet=3.0103;FS=6.262;MLEAC=1;MLEAF=0.500;MQ=43.53;MQRankSum=0.844;QD=12.51;ReadPosRankSum=-1.736;SOR=1.510	GT:AD:DP:GQ:PL	0/1:17,10:27:99:366,0,707
3R	30777269	.	G	A	393.77	.	AC=1;AF=0.500;AN=2;BaseQRankSum=-0.074;ClippingRankSum=0.000;DP=29;ExcessHet=3.0103;FS=6.262;MLEAC=1;MLEAF=0.500;MQ=43.55;MQRankSum=-0.671;QD=14.06;ReadPosRankSum=1.061;SOR=0.916	GT:AD:DP:GQ:PL	0/1:10,18:28:99:422,0,350
3R	30777305	.	C	T	357.77	.	AC=1;AF=0.500;AN=2;BaseQRankSum=0.998;ClippingRankSum=0.000;DP=31;ExcessHet=3.0103;FS=5.486;MLEAC=1;MLEAF=0.500;MQ=43.58;MQRankSum=-0.807;QD=11.93;ReadPosRankSum=0.736;SOR=0.395	GT:AD:DP:GQ:PL	0/1:13,17:30:99:386,0,272
3R	30777323	.	G	A	361.77	.	AC=1;AF=0.500;AN=2;BaseQRankSum=2.601;ClippingRankSum=0.000;DP=29;ExcessHet=3.0103;FS=3.372;MLEAC=1;MLEAF=0.500;MQ=43.55;MQRankSum=-0.731;QD=12.92;ReadPosRankSum=-1.331;SOR=0.486	GT:AD:DP:GQ:PL	0/1:11,17:28:99:390,0,208
3R	30777882	.	G	C	383.77	.	AC=1;AF=0.500;AN=2;BaseQRankSum=0.399;ClippingRankSum=0.000;DP=65;ExcessHet=3.0103;FS=0.990;MLEAC=1;MLEAF=0.500;MQ=43.74;MQRankSum=0.686;QD=5.90;ReadPosRankSum=-1.984;SOR=0.518	GT:AD:DP:GQ:PL	0/1:42,23:65:99:412,0,905
3R	30777912	.	A	AGTTTATTTTAG	374.73	.	AC=1;AF=0.500;AN=2;BaseQRankSum=2.223;ClippingRankSum=0.000;DP=61;ExcessHet=3.0103;FS=2.819;MLEAC=1;MLEAF=0.500;MQ=43.49;MQRankSum=1.644;QD=6.69;ReadPosRankSum=1.598;SOR=0.910	GT:AD:DP:GQ:PL	0/1:44,12:56:99:412,0,1787
3R	30777913	.	G	GTTTATTTTAGTT	1618.73	.	AC=1;AF=0.500;AN=2;BaseQRankSum=-3.031;ClippingRankSum=0.000;DP=59;ExcessHet=3.0103;FS=0.000;MLEAC=1;MLEAF=0.500;MQ=43.47;MQRankSum=-1.712;QD=27.91;ReadPosRankSum=-0.181;SOR=0.770	GT:AD:DP:GQ:PL	0/1:14,44:58:99:1656,0,421
3R	30777924	.	A	T	1676.77	.	AC=1;AF=0.500;AN=2;BaseQRankSum=-1.022;ClippingRankSum=0.000;DP=54;ExcessHet=3.0103;FS=1.183;MLEAC=1;MLEAF=0.500;MQ=43.51;MQRankSum=-1.144;QD=31.05;ReadPosRankSum=-0.725;SOR=0.432	GT:AD:DP:GQ:PL	0/1:15,39:54:99:1705,0,446
3R	30777965	.	T	A	676.77	.	AC=1;AF=0.500;AN=2;BaseQRankSum=-0.679;ClippingRankSum=0.000;DP=60;ExcessHet=3.0103;FS=1.083;MLEAC=1;MLEAF=0.500;MQ=43.64;MQRankSum=1.067;QD=11.28;ReadPosRankSum=1.073;SOR=0.976	GT:AD:DP:GQ:PL	0/1:41,19:60:99:705,0,1537
3R	30777971	.	G	A	2572.77	.	AC=2;AF=1.00;AN=2;DP=59;ExcessHet=3.0103;FS=0.000;MLEAC=2;MLEAF=1.00;MQ=43.63;QD=35.33;SOR=0.950	GT:AD:DP:GQ:PL	1/1:0,59:59:99:2601,181,0
3R	30777980	.	T	G	705.77	.	AC=1;AF=0.500;AN=2;BaseQRankSum=-0.270;ClippingRankSum=0.000;DP=55;ExcessHet=3.0103;FS=0.000;MLEAC=1;MLEAF=0.500;MQ=43.61;MQRankSum=1.401;QD=12.83;ReadPosRankSum=-0.236;SOR=0.830	GT:AD:DP:GQ:PL	0/1:35,20:55:99:734,0,1409
3R	30777992	.	A	AC	1421.73	.	AC=1;AF=0.500;AN=2;BaseQRankSum=-1.319;ClippingRankSum=0.000;DP=60;ExcessHet=3.0103;FS=0.000;MLEAC=1;MLEAF=0.500;MQ=43.61;MQRankSum=-1.288;QD=23.70;ReadPosRankSum=1.305;SOR=0.681	GT:AD:DP:GQ:PL	0/1:25,35:60:99:1459,0,980
3R	30777998	.	T	A	1430.77	.	AC=1;AF=0.500;AN=2;BaseQRankSum=1.534;ClippingRankSum=0.000;DP=63;ExcessHet=3.0103;FS=0.000;MLEAC=1;MLEAF=0.500;MQ=43.59;MQRankSum=-0.846;QD=22.71;ReadPosRankSum=0.922;SOR=0.746	GT:AD:DP:GQ:PL	0/1:26,37:63:99:1459,0,959
3R	30778020	.	ACAT	A	1291.73	.	AC=1;AF=0.500;AN=2;BaseQRankSum=0.634;ClippingRankSum=0.000;DP=69;ExcessHet=3.0103;FS=5.136;MLEAC=1;MLEAF=0.500;MQ=43.72;MQRankSum=-0.045;QD=20.50;ReadPosRankSum=0.168;SOR=0.576	GT:AD:DP:GQ:PL	0/1:26,37:63:99:1329,0,881
3R	30778082	.	C	A	373.77	.	AC=1;AF=0.500;AN=2;BaseQRankSum=2.222;ClippingRankSum=0.000;DP=70;ExcessHet=3.0103;FS=8.861;MLEAC=1;MLEAF=0.500;MQ=43.78;MQRankSum=0.425;QD=5.34;ReadPosRankSum=2.161;SOR=1.579	GT:AD:DP:GQ:PL	0/1:48,22:70:99:402,0,1066
3R	30778204	.	C	T	1024.77	.	AC=1;AF=0.500;AN=2;BaseQRankSum=-0.846;ClippingRankSum=0.000;DP=78;ExcessHet=3.0103;FS=0.000;MLEAC=1;MLEAF=0.500;MQ=43.85;MQRankSum=-1.572;QD=13.31;ReadPosRankSum=-0.164;SOR=0.631	GT:AD:DP:GQ:PL	0/1:29,48:77:99:1053,0,584
3R	30778367	.	T	G	2891.77	.	AC=2;AF=1.00;AN=2;BaseQRankSum=-1.826;ClippingRankSum=0.000;DP=76;ExcessHet=3.0103;FS=0.000;MLEAC=2;MLEAF=1.00;MQ=43.22;MQRankSum=-0.641;QD=30.78;ReadPosRankSum=2.140;SOR=0.234	GT:AD:DP:GQ:PL	1/1:1,75:76:99:2920,198,0
3R	30778370	.	G	A	1138.77	.	AC=1;AF=0.500;AN=2;BaseQRankSum=1.756;ClippingRankSum=0.000;DP=77;ExcessHet=3.0103;FS=1.976;MLEAC=1;MLEAF=0.500;MQ=43.23;MQRankSum=-1.225;QD=14.79;ReadPosRankSum=1.022;SOR=0.602	GT:AD:DP:GQ:PL	0/1:27,50:77:99:1167,0,544
3R	30778381	.	C	T	436.77	.	AC=1;AF=0.500;AN=2;BaseQRankSum=0.433;ClippingRankSum=0.000;DP=78;ExcessHet=3.0103;FS=0.913;MLEAC=1;MLEAF=0.500;MQ=43.28;MQRankSum=1.357;QD=5.67;ReadPosRankSum=0.391;SOR=0.704	GT:AD:DP:GQ:PL	0/1:52,25:77:99:465,0,1161
3R	30778488	.	A	G	3166.77	.	AC=2;AF=1.00;AN=2;DP=71;ExcessHet=3.0103;FS=0.000;MLEAC=2;MLEAF=1.00;MQ=43.42;QD=29.24;SOR=0.722	GT:AD:DP:GQ:PL	1/1:0,71:71:99:3195,222,0
3R	30778490	.	A	G	3185.77	.	AC=2;AF=1.00;AN=2;DP=73;ExcessHet=3.0103;FS=0.000;MLEAC=2;MLEAF=1.00;MQ=43.44;QD=28.64;SOR=0.776	GT:AD:DP:GQ:PL	1/1:0,73:73:99:3214,223,0
3R	30778537	.	T	C	2789.77	.	AC=2;AF=1.00;AN=2;DP=63;ExcessHet=3.0103;FS=0.000;MLEAC=2;MLEAF=1.00;MQ=43.16;QD=35.26;SOR=0.724	GT:AD:DP:GQ:PL	1/1:0,63:63:99:2818,195,0
3R	30778542	.	A	T	2824.77	.	AC=2;AF=1.00;AN=2;DP=65;ExcessHet=3.0103;FS=0.000;MLEAC=2;MLEAF=1.00;MQ=43.15;QD=29.72;SOR=0.854	GT:AD:DP:GQ:PL	1/1:0,65:65:99:2853,198,0
3R	30778620	.	C	CCAAGATAG	3179.73	.	AC=2;AF=1.00;AN=2;DP=71;ExcessHet=3.0103;FS=0.000;MLEAC=2;MLEAF=1.00;MQ=42.26;QD=36.86;SOR=0.904	GT:AD:DP:GQ:PL	1/1:0,71:71:99:3217,217,0
3R	30778634	.	T	G	2912.77	.	AC=2;AF=1.00;AN=2;DP=64;ExcessHet=3.0103;FS=0.000;MLEAC=2;MLEAF=1.00;MQ=41.96;QD=29.45;SOR=0.892	GT:AD:DP:GQ:PL	1/1:0,64:64:99:2941,202,0
3R	30778638	.	G	A	3036.77	.	AC=2;AF=1.00;AN=2;DP=63;ExcessHet=3.0103;FS=0.000;MLEAC=2;MLEAF=1.00;MQ=41.81;QD=26.71;SOR=0.724	GT:AD:DP:GQ:PL	1/1:0,63:63:99:3065,208,0
3R	30778641	.	A	C	3019.77	.	AC=2;AF=1.00;AN=2;DP=65;ExcessHet=3.0103;FS=0.000;MLEAC=2;MLEAF=1.00;MQ=41.78;QD=30.68;SOR=0.723	GT:AD:DP:GQ:PL	1/1:0,65:65:99:3048,205,0
3R	30778643	.	A	G	2974.77	.	AC=2;AF=1.00;AN=2;DP=66;ExcessHet=3.0103;FS=0.000;MLEAC=2;MLEAF=1.00;MQ=41.76;QD=33.07;SOR=0.693	GT:AD:DP:GQ:PL	1/1:0,66:66:99:3003,202,0
3R	30778666	.	A	G	768.77	.	AC=1;AF=0.500;AN=2;BaseQRankSum=0.651;ClippingRankSum=0.000;DP=69;ExcessHet=3.0103;FS=10.345;MLEAC=1;MLEAF=0.500;MQ=41.64;MQRankSum=-1.079;QD=11.14;ReadPosRankSum=0.235;SOR=0.983	GT:AD:DP:GQ:PL	0/1:31,38:69:99:797,0,631
3R	30778681	.	T	C	522.77	.	AC=1;AF=0.500;AN=2;BaseQRankSum=0.027;ClippingRankSum=0.000;DP=67;ExcessHet=3.0103;FS=10.600;MLEAC=1;MLEAF=0.500;MQ=41.72;MQRankSum=0.404;QD=7.80;ReadPosRankSum=-1.043;SOR=0.978	GT:AD:DP:GQ:PL	0/1:39,28:67:99:551,0,875
3R	30778689	.	A	ATACTGTGAAAAGT	847.73	.	AC=1;AF=0.500;AN=2;BaseQRankSum=0.268;ClippingRankSum=0.000;DP=64;ExcessHet=3.0103;FS=7.008;MLEAC=1;MLEAF=0.500;MQ=41.65;MQRankSum=0.676;QD=13.90;ReadPosRankSum=-1.529;SOR=0.852	GT:AD:DP:GQ:PL	0/1:37,24:61:99:885,0,1479
3R	30778693	.	CCACA	C	641.73	.	AC=1;AF=0.500;AN=2;BaseQRankSum=0.502;ClippingRankSum=0.000;DP=62;ExcessHet=3.0103;FS=5.524;MLEAC=1;MLEAF=0.500;MQ=41.85;MQRankSum=-0.050;QD=10.52;ReadPosRankSum=-0.160;SOR=0.625	GT:AD:DP:GQ:PL	0/1:41,20:61:99:679,0,1680
3R	30778698	.	C	G,CTGGGAAAAGTTAGCG	2598.73	.	AC=1,1;AF=0.500,0.500;AN=2;DP=62;ExcessHet=3.0103;FS=0.000;MLEAC=1,1;MLEAF=0.500,0.500;MQ=41.85;QD=28.95;SOR=0.941	GT:AD:DP:GQ:PL	1/2:0,20,41:61:99:2636,1738,1680,811,0,679
3R	30778722	.	C	G	1067.77	.	AC=1;AF=0.500;AN=2;BaseQRankSum=0.179;ClippingRankSum=0.000;DP=67;ExcessHet=3.0103;FS=1.012;MLEAC=1;MLEAF=0.500;MQ=42.38;MQRankSum=0.821;QD=15.94;ReadPosRankSum=0.240;SOR=0.543	GT:AD:DP:GQ:PL	0/1:20,47:67:99:1096,0,333
3R	30778762	.	T	G	1097.77	.	AC=1;AF=0.500;AN=2;BaseQRankSum=-2.780;ClippingRankSum=0.000;DP=72;ExcessHet=3.0103;FS=1.019;MLEAC=1;MLEAF=0.500;MQ=42.73;MQRankSum=0.772;QD=15.25;ReadPosRankSum=1.266;SOR=0.495	GT:AD:DP:GQ:PL	0/1:22,50:72:99:1126,0,400
3R	30778877	.	C	T	383.77	.	AC=1;AF=0.500;AN=2;BaseQRankSum=2.705;ClippingRankSum=0.000;DP=48;ExcessHet=3.0103;FS=6.153;MLEAC=1;MLEAF=0.500;MQ=42.33;MQRankSum=1.112;QD=8.00;ReadPosRankSum=-0.311;SOR=0.383	GT:AD:DP:GQ:PL	0/1:27,21:48:99:412,0,565
3R	30778894	.	T	A	1298.77	.	AC=2;AF=1.00;AN=2;DP=49;ExcessHet=3.0103;FS=0.000;MLEAC=2;MLEAF=1.00;MQ=42.45;QD=26.51;SOR=0.733	GT:AD:DP:GQ:PL	1/1:0,49:49:99:1327,147,0
3R	30778994	.	A	T	647.77	.	AC=1;AF=0.500;AN=2;BaseQRankSum=-1.086;ClippingRankSum=0.000;DP=57;ExcessHet=3.0103;FS=2.215;MLEAC=1;MLEAF=0.500;MQ=43.62;MQRankSum=0.982;QD=11.36;ReadPosRankSum=0.866;SOR=1.044	GT:AD:DP:GQ:PL	0/1:26,31:57:99:676,0,559
3R	30779023	.	A	T	1534.77	.	AC=2;AF=1.00;AN=2;DP=57;ExcessHet=3.0103;FS=0.000;MLEAC=2;MLEAF=1.00;MQ=43.59;QD=26.93;SOR=0.877	GT:AD:DP:GQ:PL	1/1:0,57:57:99:1563,170,0
3R	30779081	.	A	G	694.77	.	AC=1;AF=0.500;AN=2;BaseQRankSum=-1.121;ClippingRankSum=0.000;DP=49;ExcessHet=3.0103;FS=10.884;MLEAC=1;MLEAF=0.500;MQ=43.60;MQRankSum=0.855;QD=14.18;ReadPosRankSum=0.612;SOR=0.485	GT:AD:DP:GQ:PL	0/1:18,31:49:99:723,0,359
3R	30779091	.	TTTAC	T	2114.73	.	AC=2;AF=1.00;AN=2;DP=48;ExcessHet=3.0103;FS=0.000;MLEAC=2;MLEAF=1.00;MQ=43.59;QD=29.78;SOR=0.776	GT:AD:DP:GQ:PL	1/1:0,48:48:99:2152,144,0
3R	30779096	.	A	G	2123.77	.	AC=2;AF=1.00;AN=2;DP=48;ExcessHet=3.0103;FS=0.000;MLEAC=2;MLEAF=1.00;MQ=43.59;QD=34.50;SOR=0.776	GT:AD:DP:GQ:PL	1/1:0,48:48:99:2152,145,0
3R	30779138	.	G	A	1234.77	.	AC=1;AF=0.500;AN=2;BaseQRankSum=0.793;ClippingRankSum=0.000;DP=44;ExcessHet=3.0103;FS=10.185;MLEAC=1;MLEAF=0.500;MQ=43.71;MQRankSum=0.654;QD=28.06;ReadPosRankSum=0.832;SOR=0.452	GT:AD:DP:GQ:PL	0/1:13,31:44:99:1263,0,439
3R	30779142	.	C	G	1234.77	.	AC=1;AF=0.500;AN=2;BaseQRankSum=-0.981;ClippingRankSum=0.000;DP=43;ExcessHet=3.0103;FS=10.024;MLEAC=1;MLEAF=0.500;MQ=43.77;MQRankSum=-0.054;QD=28.72;ReadPosRankSum=0.675;SOR=0.470	GT:AD:DP:GQ:PL	0/1:12,31:43:99:1263,0,439
3R	30779200	.	C	T	208.77	.	AC=1;AF=0.500;AN=2;BaseQRankSum=1.600;ClippingRankSum=0.000;DP=41;ExcessHet=3.0103;FS=1.283;MLEAC=1;MLEAF=0.500;MQ=43.95;MQRankSum=0.734;QD=5.09;ReadPosRankSum=0.538;SOR=0.728	GT:AD:DP:GQ:PL	0/1:28,13:41:99:237,0,627
3R	30779249	.	G	A	445.77	.	AC=1;AF=0.500;AN=2;BaseQRankSum=2.363;ClippingRankSum=0.000;DP=42;ExcessHet=3.0103;FS=2.945;MLEAC=1;MLEAF=0.500;MQ=43.84;MQRankSum=1.285;QD=10.61;ReadPosRankSum=0.961;SOR=0.289	GT:AD:DP:GQ:PL	0/1:28,14:42:99:474,0,1096
3R	30779255	.	C	T	448.77	.	AC=1;AF=0.500;AN=2;BaseQRankSum=2.623;ClippingRankSum=0.000;DP=40;ExcessHet=3.0103;FS=1.349;MLEAC=1;MLEAF=0.500;MQ=43.83;MQRankSum=1.265;QD=11.22;ReadPosRankSum=0.939;SOR=0.397	GT:AD:DP:GQ:PL	0/1:27,13:40:99:477,0,1067
3R	30779260	.	T	C	1268.77	.	AC=2;AF=1.00;AN=2;DP=38;ExcessHet=3.0103;FS=0.000;MLEAC=2;MLEAF=1.00;MQ=43.82;QD=33.39;SOR=1.179	GT:AD:DP:GQ:PL	1/1:0,38:38:99:1297,114,0
3R	30779320	.	C	CA,CAAAAA	994.73	.	AC=1,1;AF=0.500,0.500;AN=2;BaseQRankSum=0.247;ClippingRankSum=0.000;DP=42;ExcessHet=3.0103;FS=3.160;MLEAC=1,1;MLEAF=0.500,0.500;MQ=43.79;MQRankSum=-0.144;QD=28.42;ReadPosRankSum=-1.590;SOR=0.105	GT:AD:DP:GQ:PL	1/2:2,7,26:35:99:1032,876,886,109,0,261
3R	30779398	.	G	T	958.77	.	AC=2;AF=1.00;AN=2;BaseQRankSum=1.785;ClippingRankSum=0.000;DP=38;ExcessHet=3.0103;FS=3.757;MLEAC=2;MLEAF=1.00;MQ=43.95;MQRankSum=0.000;QD=25.23;ReadPosRankSum=-0.405;SOR=0.840	GT:AD:DP:GQ:PL	1/1:1,37:38:99:987,104,0
3R	30779450	.	C	T	569.77	.	AC=1;AF=0.500;AN=2;BaseQRankSum=3.194;ClippingRankSum=0.000;DP=45;ExcessHet=3.0103;FS=4.364;MLEAC=1;MLEAF=0.500;MQ=43.96;MQRankSum=-0.810;QD=12.66;ReadPosRankSum=1.506;SOR=0.537	GT:AD:DP:GQ:PL	0/1:19,26:45:99:598,0,368
3R	30779660	.	T	A	1541.77	.	AC=1;AF=0.500;AN=2;BaseQRankSum=0.985;ClippingRankSum=0.000;DP=51;ExcessHet=3.0103;FS=2.995;MLEAC=1;MLEAF=0.500;MQ=43.90;MQRankSum=0.957;QD=30.23;ReadPosRankSum=-1.541;SOR=0.330	GT:AD:DP:GQ:PL	0/1:12,39:51:99:1570,0,473
3R	30779674	.	T	G	1587.77	.	AC=1;AF=0.500;AN=2;BaseQRankSum=-0.330;ClippingRankSum=0.000;DP=54;ExcessHet=3.0103;FS=1.367;MLEAC=1;MLEAF=0.500;MQ=43.91;MQRankSum=1.017;QD=29.40;ReadPosRankSum=-0.921;SOR=0.399	GT:AD:DP:GQ:PL	0/1:12,42:54:99:1616,0,467
3R	30779912	.	A	T	133.77	.	AC=1;AF=0.500;AN=2;BaseQRankSum=-1.533;ClippingRankSum=0.000;DP=53;ExcessHet=3.0103;FS=1.250;MLEAC=1;MLEAF=0.500;MQ=43.16;MQRankSum=-4.734;QD=2.52;ReadPosRankSum=-0.224;SOR=0.963	GT:AD:DP:GQ:PL	0/1:41,12:53:99:162,0,970
3R	30779960	.	GA	G	405.73	.	AC=1;AF=0.500;AN=2;BaseQRankSum=1.358;ClippingRankSum=0.000;DP=47;ExcessHet=3.0103;FS=0.000;MLEAC=1;MLEAF=0.500;MQ=42.61;MQRankSum=-5.350;QD=8.63;ReadPosRankSum=-1.443;SOR=0.657	GT:AD:DP:GQ:PL	0/1:33,14:47:99:443,0,1341
3R	30779980	.	AGG	A	346.73	.	AC=1;AF=0.500;AN=2;BaseQRankSum=-1.203;ClippingRankSum=0.000;DP=47;ExcessHet=3.0103;FS=1.308;MLEAC=1;MLEAF=0.500;MQ=42.57;MQRankSum=-6.317;QD=7.38;ReadPosRankSum=-0.244;SOR=0.984	GT:AD:DP:GQ:PL	0/1:35,12:47:99:384,0,1476
3R	30779985	.	G	C	418.77	.	AC=1;AF=0.500;AN=2;BaseQRankSum=-0.687;ClippingRankSum=0.000;DP=44;ExcessHet=3.0103;FS=0.000;MLEAC=1;MLEAF=0.500;MQ=42.83;MQRankSum=-6.080;QD=9.52;SOR=0.795	GT:AD:DP:GQ:PL	0/1:33,11:44:99:447,0,1347
3R	30779986	.	A	ATCCTACCT	409.73	.	AC=1;AF=0.500;AN=2;BaseQRankSum=0.477;ClippingRankSum=0.000;DP=44;ExcessHet=3.0103;FS=0.000;MLEAC=1;MLEAF=0.500;MQ=42.83;MQRankSum=-6.080;QD=9.31;ReadPosRankSum=-1.224;SOR=0.795	GT:AD:DP:GQ:PL	0/1:33,11:44:99:447,0,1347
3R	30779990	.	T	TGG	412.73	.	AC=1;AF=0.500;AN=2;BaseQRankSum=0.595;ClippingRankSum=0.000;DP=44;ExcessHet=3.0103;FS=0.000;MLEAC=1;MLEAF=0.500;MQ=42.71;MQRankSum=-6.092;QD=9.38;ReadPosRankSum=-0.952;SOR=0.769	GT:AD:DP:GQ:PL	0/1:31,13:44:99:450,0,1305
3R	30779993	.	A	AACTT	457.73	.	AC=1;AF=0.500;AN=2;BaseQRankSum=-0.780;ClippingRankSum=0.000;DP=44;ExcessHet=3.0103;FS=0.000;MLEAC=1;MLEAF=0.500;MQ=42.71;MQRankSum=-6.092;QD=10.40;ReadPosRankSum=-0.952;SOR=0.769	GT:AD:DP:GQ:PL	0/1:31,13:44:99:495,0,1260
3R	30779997	.	A	C	421.77	.	AC=1;AF=0.500;AN=2;BaseQRankSum=-1.308;ClippingRankSum=0.000;DP=43;ExcessHet=3.0103;FS=0.000;MLEAC=1;MLEAF=0.500;MQ=42.68;MQRankSum=-6.012;QD=9.81;ReadPosRankSum=-0.993;SOR=0.836	GT:AD:DP:GQ:PL	0/1:30,13:43:99:450,0,1305
3R	30779999	.	C	CG	454.73	.	AC=1;AF=0.500;AN=2;BaseQRankSum=0.886;ClippingRankSum=0.000;DP=44;ExcessHet=3.0103;FS=0.000;MLEAC=1;MLEAF=0.500;MQ=42.71;MQRankSum=-6.092;QD=10.33;ReadPosRankSum=-0.708;SOR=0.769	GT:AD:DP:GQ:PL	0/1:31,13:44:99:492,0,1302
3R	30780000	.	T	C	460.77	.	AC=1;AF=0.500;AN=2;BaseQRankSum=0.827;ClippingRankSum=0.000;DP=45;ExcessHet=3.0103;FS=0.000;MLEAC=1;MLEAF=0.500;MQ=42.74;MQRankSum=-6.171;QD=10.24;ReadPosRankSum=-0.501;SOR=0.709	GT:AD:DP:GQ:PL	0/1:32,13:45:99:489,0,1344
3R	30780003	.	C	CAT	448.73	.	AC=1;AF=0.500;AN=2;BaseQRankSum=1.508;ClippingRankSum=0.000;DP=44;ExcessHet=3.0103;FS=1.238;MLEAC=1;MLEAF=0.500;MQ=42.71;MQRankSum=-5.774;QD=10.20;ReadPosRankSum=-0.983;SOR=0.473	GT:AD:DP:GQ:PL	0/1:30,14:44:99:486,0,1386
3R	30780006	.	A	T	463.77	.	AC=1;AF=0.500;AN=2;BaseQRankSum=0.327;ClippingRankSum=0.000;DP=45;ExcessHet=3.0103;FS=0.000;MLEAC=1;MLEAF=0.500;MQ=42.68;MQRankSum=-5.783;QD=10.31;ReadPosRankSum=-0.188;SOR=0.596	GT:AD:DP:GQ:PL	0/1:32,13:45:99:492,0,1302
3R	30780016	.	A	C	454.77	.	AC=1;AF=0.500;AN=2;BaseQRankSum=-2.242;ClippingRankSum=0.000;DP=47;ExcessHet=3.0103;FS=1.271;MLEAC=1;MLEAF=0.500;MQ=42.78;MQRankSum=-5.593;QD=9.68;ReadPosRankSum=0.190;SOR=1.030	GT:AD:DP:GQ:PL	0/1:34,13:47:99:483,0,1428
3R	30780033	.	C	T	466.77	.	AC=1;AF=0.500;AN=2;BaseQRankSum=2.511;ClippingRankSum=0.000;DP=45;ExcessHet=3.0103;FS=4.491;MLEAC=1;MLEAF=0.500;MQ=42.72;MQRankSum=-5.141;QD=10.37;ReadPosRankSum=-0.515;SOR=1.298	GT:AD:DP:GQ:PL	0/1:31,14:45:99:495,0,1260
3R	30780037	.	C	T	463.77	.	AC=1;AF=0.500;AN=2;BaseQRankSum=-0.646;ClippingRankSum=0.000;DP=44;ExcessHet=3.0103;FS=4.661;MLEAC=1;MLEAF=0.500;MQ=42.69;MQRankSum=-5.066;QD=10.54;ReadPosRankSum=-0.630;SOR=1.269	GT:AD:DP:GQ:PL	0/1:30,14:44:99:492,0,1302
3R	30780038	.	G	T	463.77	.	AC=1;AF=0.500;AN=2;BaseQRankSum=-0.329;ClippingRankSum=0.000;DP=43;ExcessHet=3.0103;FS=2.926;MLEAC=1;MLEAF=0.500;MQ=43.03;MQRankSum=-4.922;QD=10.79;ReadPosRankSum=-0.278;SOR=1.108	GT:AD:DP:GQ:PL	0/1:30,13:43:99:492,0,1302
3R	30780047	.	C	G	450.77	.	AC=1;AF=0.500;AN=2;BaseQRankSum=2.048;ClippingRankSum=0.000;DP=43;ExcessHet=3.0103;FS=2.788;MLEAC=1;MLEAF=0.500;MQ=43.03;MQRankSum=-4.922;QD=10.48;ReadPosRankSum=-0.225;SOR=1.179	GT:AD:DP:GQ:PL	0/1:30,13:43:99:479,0,1469
3R	30780049	.	C	G	502.77	.	AC=1;AF=0.500;AN=2;BaseQRankSum=-1.580;ClippingRankSum=0.000;DP=47;ExcessHet=3.0103;FS=0.000;MLEAC=1;MLEAF=0.500;MQ=43.11;MQRankSum=-4.927;QD=10.70;ReadPosRankSum=-0.198;SOR=0.776	GT:AD:DP:GQ:PL	0/1:33,14:47:99:531,0,1341
3R	30780069	.	A	C	376.77	.	AC=1;AF=0.500;AN=2;BaseQRankSum=-2.195;ClippingRankSum=0.000;DP=44;ExcessHet=3.0103;FS=1.400;MLEAC=1;MLEAF=0.500;MQ=43.69;MQRankSum=-4.480;QD=8.56;ReadPosRankSum=0.827;SOR=0.389	GT:AD:DP:GQ:PL	0/1:33,11:44:99:405,0,1350
3R	30780081	.	T	C	331.77	.	AC=1;AF=0.500;AN=2;BaseQRankSum=-1.174;ClippingRankSum=0.000;DP=45;ExcessHet=3.0103;FS=0.000;MLEAC=1;MLEAF=0.500;MQ=43.70;MQRankSum=-4.541;QD=7.37;ReadPosRankSum=0.753;SOR=0.527	GT:AD:DP:GQ:PL	0/1:34,11:45:99:360,0,1395
3R	30780082	.	T	C	331.77	.	AC=1;AF=0.500;AN=2;BaseQRankSum=-0.679;ClippingRankSum=0.000;DP=44;ExcessHet=3.0103;FS=1.322;MLEAC=1;MLEAF=0.500;MQ=43.69;MQRankSum=-4.480;QD=7.54;ReadPosRankSum=0.597;SOR=0.473	GT:AD:DP:GQ:PL	0/1:33,11:44:99:360,0,1395
3R	30780104	.	G	T	867.77	.	AC=1;AF=0.500;AN=2;BaseQRankSum=1.771;ClippingRankSum=0.000;DP=48;ExcessHet=3.0103;FS=5.175;MLEAC=1;MLEAF=0.500;MQ=43.78;MQRankSum=4.307;QD=18.08;ReadPosRankSum=-0.074;SOR=1.367	GT:AD:DP:GQ:PL	0/1:11,37:48:99:896,0,333
3R	30780514	.	A	G	706.77	.	AC=1;AF=0.500;AN=2;BaseQRankSum=0.586;ClippingRankSum=0.000;DP=45;ExcessHet=3.0103;FS=4.675;MLEAC=1;MLEAF=0.500;MQ=44.00;MQRankSum=0.000;QD=15.71;ReadPosRankSum=1.081;SOR=1.216	GT:AD:DP:GQ:PL	0/1:13,32:45:99:735,0,224
3R	30780555	.	C	T	160.77	.	AC=1;AF=0.500;AN=2;BaseQRankSum=2.378;ClippingRankSum=0.000;DP=43;ExcessHet=3.0103;FS=3.000;MLEAC=1;MLEAF=0.500;MQ=44.00;MQRankSum=0.000;QD=3.74;ReadPosRankSum=-0.292;SOR=1.270	GT:AD:DP:GQ:PL	0/1:32,11:43:99:189,0,722
3R	30780595	.	TAA	T	457.73	.	AC=1;AF=0.500;AN=2;BaseQRankSum=2.021;ClippingRankSum=0.000;DP=46;ExcessHet=3.0103;FS=9.559;MLEAC=1;MLEAF=0.500;MQ=43.96;MQRankSum=-1.440;QD=10.17;ReadPosRankSum=-0.454;SOR=2.194	GT:AD:DP:GQ:PL	0/1:31,14:45:99:495,0,1259
3R	30780598	.	TATTTA	T	454.73	.	AC=1;AF=0.500;AN=2;BaseQRankSum=2.375;ClippingRankSum=0.000;DP=46;ExcessHet=3.0103;FS=9.764;MLEAC=1;MLEAF=0.500;MQ=43.96;MQRankSum=-1.465;QD=9.89;ReadPosRankSum=0.000;SOR=2.303	GT:AD:DP:GQ:PL	0/1:32,14:46:99:492,0,1292
3R	30780717	.	C	A	172.77	.	AC=1;AF=0.500;AN=2;BaseQRankSum=0.263;ClippingRankSum=0.000;DP=46;ExcessHet=3.0103;FS=2.866;MLEAC=1;MLEAF=0.500;MQ=43.96;MQRankSum=-1.608;QD=3.84;ReadPosRankSum=-1.705;SOR=1.193	GT:AD:DP:GQ:PL	0/1:33,12:45:99:201,0,762
3R	30780814	.	T	C	794.77	.	AC=1;AF=0.500;AN=2;BaseQRankSum=-1.073;ClippingRankSum=0.000;DP=52;ExcessHet=3.0103;FS=6.289;MLEAC=1;MLEAF=0.500;MQ=43.96;MQRankSum=-0.602;QD=15.58;ReadPosRankSum=1.271;SOR=0.427	GT:AD:DP:GQ:PL	0/1:15,36:51:99:823,0,256
3R	30780826	.	A	C	1594.77	.	AC=1;AF=0.500;AN=2;BaseQRankSum=-1.084;ClippingRankSum=0.000;DP=54;ExcessHet=3.0103;FS=2.717;MLEAC=1;MLEAF=0.500;MQ=43.96;MQRankSum=-0.556;QD=30.09;ReadPosRankSum=-0.152;SOR=0.334	GT:AD:DP:GQ:PL	0/1:14,39:53:99:1623,0,442
3R	30780828	.	C	T	1594.77	.	AC=1;AF=0.500;AN=2;BaseQRankSum=3.418;ClippingRankSum=0.000;DP=55;ExcessHet=3.0103;FS=2.720;MLEAC=1;MLEAF=0.500;MQ=43.96;MQRankSum=-0.549;QD=29.53;ReadPosRankSum=-0.405;SOR=0.307	GT:AD:DP:GQ:PL	0/1:14,40:54:99:1623,0,442
3R	30780867	.	A	G	1729.77	.	AC=2;AF=1.00;AN=2;DP=62;ExcessHet=3.0103;FS=0.000;MLEAC=2;MLEAF=1.00;MQ=43.97;QD=27.90;SOR=0.693	GT:AD:DP:GQ:PL	1/1:0,62:62:99:1758,186,0
3R	30780904	.	T	G	1110.77	.	AC=1;AF=0.500;AN=2;BaseQRankSum=0.633;ClippingRankSum=0.000;DP=60;ExcessHet=3.0103;FS=2.901;MLEAC=1;MLEAF=0.500;MQ=43.97;MQRankSum=-0.435;QD=18.83;ReadPosRankSum=-1.227;SOR=0.330	GT:AD:DP:GQ:PL	0/1:11,48:59:99:1139,0,123
3R	30780947	.	A	C	2989.77	.	AC=2;AF=1.00;AN=2;DP=68;ExcessHet=3.0103;FS=0.000;MLEAC=2;MLEAF=1.00;MQ=43.94;QD=28.27;SOR=0.814	GT:AD:DP:GQ:PL	1/1:0,68:68:99:3018,208,0
3R	30780955	.	A	C	2994.77	.	AC=2;AF=1.00;AN=2;DP=69;ExcessHet=3.0103;FS=0.000;MLEAC=2;MLEAF=1.00;MQ=43.91;QD=26.31;SOR=0.781	GT:AD:DP:GQ:PL	1/1:0,69:69:99:3023,208,0
3R	30780996	.	C	G	1717.77	.	AC=2;AF=1.00;AN=2;DP=66;ExcessHet=3.0103;FS=0.000;MLEAC=2;MLEAF=1.00;MQ=43.94;QD=26.03;SOR=0.754	GT:AD:DP:GQ:PL	1/1:0,66:66:99:1746,195,0
3R	30781116	.	T	C	1546.77	.	AC=2;AF=1.00;AN=2;DP=59;ExcessHet=3.0103;FS=0.000;MLEAC=2;MLEAF=1.00;MQ=43.04;QD=26.22;SOR=1.034	GT:AD:DP:GQ:PL	1/1:0,59:59:99:1575,177,0
3R	30781200	.	GCC	G	1192.73	.	AC=1;AF=0.500;AN=2;BaseQRankSum=0.259;ClippingRankSum=0.000;DP=52;ExcessHet=3.0103;FS=0.000;MLEAC=1;MLEAF=0.500;MQ=43.53;MQRankSum=-1.150;QD=23.39;ReadPosRankSum=-1.178;SOR=0.610	GT:AD:DP:GQ:PL	0/1:21,30:51:99:1230,0,780
3R	30781201	.	C	G	367.77	.	AC=1;AF=0.500;AN=2;BaseQRankSum=1.439;ClippingRankSum=0.000;DP=51;ExcessHet=3.0103;FS=0.000;MLEAC=1;MLEAF=0.500;MQ=43.66;MQRankSum=1.187;QD=7.21;ReadPosRankSum=1.206;SOR=0.784	GT:AD:DP:GQ:PL	0/1:30,21:51:99:396,0,1231
3R	30781202	.	C	CGGG	1192.73	.	AC=1;AF=0.500;AN=2;BaseQRankSum=-1.154;ClippingRankSum=0.000;DP=51;ExcessHet=3.0103;FS=0.000;MLEAC=1;MLEAF=0.500;MQ=43.66;MQRankSum=-1.150;QD=23.39;ReadPosRankSum=-1.226;SOR=0.610	GT:AD:DP:GQ:PL	0/1:21,30:51:99:1230,0,780
3R	30781224	.	C	A	1219.77	.	AC=1;AF=0.500;AN=2;BaseQRankSum=-1.470;ClippingRankSum=0.000;DP=50;ExcessHet=3.0103;FS=0.000;MLEAC=1;MLEAF=0.500;MQ=43.84;MQRankSum=-0.437;QD=24.40;ReadPosRankSum=-1.420;SOR=0.659	GT:AD:DP:GQ:PL	0/1:19,31:50:99:1248,0,694
3R	30781296	.	CATCCGTCCGTCCGTCA	C	874.73	.	AC=1;AF=0.500;AN=2;BaseQRankSum=-0.340;ClippingRankSum=0.000;DP=40;ExcessHet=3.0103;FS=1.323;MLEAC=1;MLEAF=0.500;MQ=41.01;MQRankSum=-1.103;QD=23.64;ReadPosRankSum=-0.668;SOR=0.755	GT:AD:DP:GQ:PL	0/1:13,24:37:99:912,0,419
3R	30781304	.	CGTCCGTCA	C	323.73	.	AC=1;AF=0.500;AN=2;BaseQRankSum=0.987;ClippingRankSum=0.000;DP=39;ExcessHet=3.0103;FS=1.399;MLEAC=1;MLEAF=0.500;MQ=40.93;MQRankSum=1.063;QD=8.99;ReadPosRankSum=1.748;SOR=0.921	GT:AD:DP:GQ:PL	0/1:24,12:36:99:361,0,915
3R	30781449	.	C	G	755.77	.	AC=1;AF=0.500;AN=2;BaseQRankSum=-1.520;ClippingRankSum=0.000;DP=55;ExcessHet=3.0103;FS=0.000;MLEAC=1;MLEAF=0.500;MQ=43.86;MQRankSum=-0.176;QD=13.74;ReadPosRankSum=-0.624;SOR=0.655	GT:AD:DP:GQ:PL	0/1:21,34:55:99:784,0,428
3R	30781510	.	CG	C	872.73	.	AC=1;AF=0.500;AN=2;BaseQRankSum=1.115;ClippingRankSum=0.000;DP=48;ExcessHet=3.0103;FS=2.656;MLEAC=1;MLEAF=0.500;MQ=43.92;MQRankSum=0.400;QD=18.18;ReadPosRankSum=0.618;SOR=1.235	GT:AD:DP:GQ:PL	0/1:18,30:48:99:910,0,497
3R	30781542	.	G	T	640.77	.	AC=1;AF=0.500;AN=2;BaseQRankSum=0.917;ClippingRankSum=0.000;DP=38;ExcessHet=3.0103;FS=8.965;MLEAC=1;MLEAF=0.500;MQ=43.40;MQRankSum=-1.028;QD=16.86;ReadPosRankSum=-0.830;SOR=1.784	GT:AD:DP:GQ:PL	0/1:10,28:38:99:669,0,160
3R	30781697	.	T	G	277.77	.	AC=1;AF=0.500;AN=2;BaseQRankSum=0.008;ClippingRankSum=0.000;DP=66;ExcessHet=3.0103;FS=0.000;MLEAC=1;MLEAF=0.500;MQ=43.65;MQRankSum=-2.095;QD=4.27;ReadPosRankSum=-0.382;SOR=0.578	GT:AD:DP:GQ:PL	0/1:47,18:65:99:306,0,1069
3R	30781734	.	A	T	544.77	.	AC=1;AF=0.500;AN=2;BaseQRankSum=2.819;ClippingRankSum=0.000;DP=63;ExcessHet=3.0103;FS=0.000;MLEAC=1;MLEAF=0.500;MQ=43.81;MQRankSum=-4.144;QD=8.79;ReadPosRankSum=-0.844;SOR=0.591	GT:AD:DP:GQ:PL	0/1:45,17:62:99:573,0,1793
3R	30781736	.	G	A	544.77	.	AC=1;AF=0.500;AN=2;BaseQRankSum=0.524;ClippingRankSum=0.000;DP=61;ExcessHet=3.0103;FS=0.000;MLEAC=1;MLEAF=0.500;MQ=43.81;MQRankSum=-4.056;QD=9.08;ReadPosRankSum=-0.993;SOR=0.582	GT:AD:DP:GQ:PL	0/1:43,17:60:99:573,0,1793
3R	30781757	.	A	G	2687.77	.	AC=2;AF=1.00;AN=2;DP=58;ExcessHet=3.0103;FS=0.000;MLEAC=2;MLEAF=1.00;MQ=43.75;QD=29.02;SOR=0.728	GT:AD:DP:GQ:PL	1/1:0,57:57:99:2716,184,0
3R	30781764	.	A	C	1717.77	.	AC=1;AF=0.500;AN=2;BaseQRankSum=-0.770;ClippingRankSum=0.000;DP=59;ExcessHet=3.0103;FS=2.460;MLEAC=1;MLEAF=0.500;MQ=43.70;MQRankSum=3.084;QD=29.11;ReadPosRankSum=0.383;SOR=0.666	GT:AD:DP:GQ:PL	0/1:16,43:59:99:1746,0,542
3R	30781770	.	G	T	1809.77	.	AC=1;AF=0.500;AN=2;BaseQRankSum=1.697;ClippingRankSum=0.000;DP=61;ExcessHet=3.0103;FS=2.369;MLEAC=1;MLEAF=0.500;MQ=43.71;MQRankSum=3.007;QD=29.67;ReadPosRankSum=0.048;SOR=0.425	GT:AD:DP:GQ:PL	0/1:17,44:61:99:1838,0,578
3R	30781772	.	T	A	549.77	.	AC=1;AF=0.500;AN=2;BaseQRankSum=-0.604;ClippingRankSum=0.000;DP=62;ExcessHet=3.0103;FS=1.100;MLEAC=1;MLEAF=0.500;MQ=43.72;MQRankSum=-3.024;QD=8.87;ReadPosRankSum=0.142;SOR=1.007	GT:AD:DP:GQ:PL	0/1:45,17:62:99:578,0,1838
3R	30781786	.	G	C,A	2784.77	.	AC=1,1;AF=0.500,0.500;AN=2;DP=66;ExcessHet=3.0103;FS=0.000;MLEAC=1,1;MLEAF=0.500,0.500;MQ=43.73;QD=29.61;SOR=0.886	GT:AD:DP:GQ:PL	1/2:0,17,49:66:99:2813,2099,2048,714,0,563
3R	30781792	.	T	G	565.77	.	AC=1;AF=0.500;AN=2;BaseQRankSum=-0.696;ClippingRankSum=0.000;DP=67;ExcessHet=3.0103;FS=3.765;MLEAC=1;MLEAF=0.500;MQ=43.74;MQRankSum=-3.080;QD=8.44;ReadPosRankSum=0.906;SOR=1.155	GT:AD:DP:GQ:PL	0/1:49,18:67:99:594,0,2045
3R	30781800	.	G	T	1786.77	.	AC=1;AF=0.500;AN=2;BaseQRankSum=-1.734;ClippingRankSum=0.000;DP=61;ExcessHet=3.0103;FS=1.097;MLEAC=1;MLEAF=0.500;MQ=43.78;MQRankSum=2.102;QD=29.29;ReadPosRankSum=-0.636;SOR=0.488	GT:AD:DP:GQ:PL	0/1:17,44:61:99:1815,0,649
3R	30781828	.	TCTTTCGTCA	T	427.73	.	AC=1;AF=0.500;AN=2;BaseQRankSum=-0.219;ClippingRankSum=0.000;DP=58;ExcessHet=3.0103;FS=0.000;MLEAC=1;MLEAF=0.500;MQ=43.76;MQRankSum=-2.268;QD=7.78;ReadPosRankSum=0.797;SOR=0.711	GT:AD:DP:GQ:PL	0/1:41,14:55:99:465,0,1675
3R	30781840	.	G	GTTAATA	468.73	.	AC=1;AF=0.500;AN=2;BaseQRankSum=-2.100;ClippingRankSum=0.000;DP=54;ExcessHet=3.0103;FS=0.000;MLEAC=1;MLEAF=0.500;MQ=43.75;MQRankSum=-2.226;QD=8.68;ReadPosRankSum=-0.042;SOR=0.657	GT:AD:DP:GQ:PL	0/1:40,14:54:99:506,0,1659
3R	30781864	.	A	T	502.77	.	AC=1;AF=0.500;AN=2;BaseQRankSum=2.562;ClippingRankSum=0.000;DP=56;ExcessHet=3.0103;FS=0.000;MLEAC=1;MLEAF=0.500;MQ=43.76;MQRankSum=-2.011;QD=8.98;ReadPosRankSum=-1.438;SOR=0.544	GT:AD:DP:GQ:PL	0/1:40,16:56:99:531,0,1578
3R	30782012	.	G	A	1654.77	.	AC=2;AF=1.00;AN=2;DP=64;ExcessHet=3.0103;FS=0.000;MLEAC=2;MLEAF=1.00;MQ=43.94;QD=26.69;SOR=1.143	GT:AD:DP:GQ:PL	1/1:0,62:62:99:1683,186,0
3R	30782194	.	GGAAACT	G	265.73	.	AC=1;AF=0.500;AN=2;BaseQRankSum=-0.944;ClippingRankSum=0.000;DP=59;ExcessHet=3.0103;FS=2.971;MLEAC=1;MLEAF=0.500;MQ=44.19;MQRankSum=2.111;QD=4.58;ReadPosRankSum=-0.763;SOR=1.207	GT:AD:DP:GQ:PL	0/1:47,11:58:99:303,0,3393
3R	30782566	.	T	C	1040.77	.	AC=1;AF=0.500;AN=2;BaseQRankSum=1.555;ClippingRankSum=0.000;DP=77;ExcessHet=3.0103;FS=1.904;MLEAC=1;MLEAF=0.500;MQ=43.95;MQRankSum=-1.087;QD=13.52;ReadPosRankSum=0.564;SOR=0.814	GT:AD:DP:GQ:PL	0/1:29,48:77:99:1069,0,541
3R	30782589	.	G	C	2013.77	.	AC=1;AF=0.500;AN=2;BaseQRankSum=-2.277;ClippingRankSum=0.000;DP=75;ExcessHet=3.0103;FS=0.000;MLEAC=1;MLEAF=0.500;MQ=43.95;MQRankSum=-1.048;QD=26.85;ReadPosRankSum=-1.105;SOR=0.727	GT:AD:DP:GQ:PL	0/1:27,48:75:99:2042,0,1011
3R	30782594	.	A	T	1989.77	.	AC=1;AF=0.500;AN=2;BaseQRankSum=-0.291;ClippingRankSum=0.000;DP=77;ExcessHet=3.0103;FS=0.000;MLEAC=1;MLEAF=0.500;MQ=43.83;MQRankSum=-1.485;QD=25.84;ReadPosRankSum=-1.362;SOR=0.641	GT:AD:DP:GQ:PL	0/1:27,50:77:99:2018,0,983
3R	30782597	.	AT	A	1980.73	.	AC=1;AF=0.500;AN=2;BaseQRankSum=0.352;ClippingRankSum=0.000;DP=74;ExcessHet=3.0103;FS=0.911;MLEAC=1;MLEAF=0.500;MQ=43.82;MQRankSum=-1.488;QD=26.77;ReadPosRankSum=-1.625;SOR=0.574	GT:AD:DP:GQ:PL	0/1:26,48:74:99:2018,0,983
3R	30782599	.	A	T	453.77	.	AC=1;AF=0.500;AN=2;BaseQRankSum=-1.246;ClippingRankSum=0.000;DP=73;ExcessHet=3.0103;FS=0.927;MLEAC=1;MLEAF=0.500;MQ=43.82;MQRankSum=1.534;QD=6.22;ReadPosRankSum=1.510;SOR=0.872	GT:AD:DP:GQ:PL	0/1:47,26:73:99:482,0,1980
3R	30782602	.	T	TC	1848.73	.	AC=1;AF=0.500;AN=2;BaseQRankSum=3.960;ClippingRankSum=0.000;DP=73;ExcessHet=3.0103;FS=3.319;MLEAC=1;MLEAF=0.500;MQ=43.82;MQRankSum=-1.550;QD=25.33;ReadPosRankSum=-1.172;SOR=0.365	GT:AD:DP:GQ:PL	0/1:27,46:73:99:1886,0,1054
3R	30782603	.	A	T	1815.77	.	AC=1;AF=0.500;AN=2;BaseQRankSum=-0.358;ClippingRankSum=0.000;DP=74;ExcessHet=3.0103;FS=4.654;MLEAC=1;MLEAF=0.500;MQ=43.82;MQRankSum=-1.579;QD=24.54;ReadPosRankSum=-0.970;SOR=0.334	GT:AD:DP:GQ:PL	0/1:28,46:74:99:1844,0,1057
3R	30782658	.	C	T	823.77	.	AC=1;AF=0.500;AN=2;BaseQRankSum=0.590;ClippingRankSum=0.000;DP=64;ExcessHet=3.0103;FS=13.888;MLEAC=1;MLEAF=0.500;MQ=43.68;MQRankSum=-1.922;QD=13.08;ReadPosRankSum=-1.676;SOR=0.419	GT:AD:DP:GQ:PL	0/1:26,37:63:99:852,0,509
3R	30782675	.	T	G	1447.77	.	AC=1;AF=0.500;AN=2;BaseQRankSum=0.348;ClippingRankSum=0.000;DP=66;ExcessHet=3.0103;FS=4.974;MLEAC=1;MLEAF=0.500;MQ=43.69;MQRankSum=-1.966;QD=21.94;ReadPosRankSum=-1.655;SOR=0.289	GT:AD:DP:GQ:PL	0/1:28,38:66:99:1476,0,1068
3R	30782680	.	G	T	1461.77	.	AC=1;AF=0.500;AN=2;BaseQRankSum=-0.665;ClippingRankSum=0.000;DP=69;ExcessHet=3.0103;FS=4.820;MLEAC=1;MLEAF=0.500;MQ=43.67;MQRankSum=-2.181;QD=21.50;ReadPosRankSum=-1.141;SOR=0.406	GT:AD:DP:GQ:PL	0/1:29,39:68:99:1490,0,1068
3R	30782710	.	A	C	815.77	.	AC=1;AF=0.500;AN=2;BaseQRankSum=-0.285;ClippingRankSum=0.000;DP=66;ExcessHet=3.0103;FS=6.813;MLEAC=1;MLEAF=0.500;MQ=43.88;MQRankSum=-1.711;QD=12.55;ReadPosRankSum=0.007;SOR=0.624	GT:AD:DP:GQ:PL	0/1:27,38:65:99:844,0,522
3R	30782718	.	G	A	2384.77	.	AC=2;AF=1.00;AN=2;DP=66;ExcessHet=3.0103;FS=0.000;MLEAC=2;MLEAF=1.00;MQ=43.88;QD=26.91;SOR=0.787	GT:AD:DP:GQ:PL	1/1:0,65:65:99:2413,195,0
3R	30782721	.	C	A	839.77	.	AC=1;AF=0.500;AN=2;BaseQRankSum=1.777;ClippingRankSum=0.000;DP=66;ExcessHet=3.0103;FS=6.948;MLEAC=1;MLEAF=0.500;MQ=43.88;MQRankSum=-1.603;QD=12.92;ReadPosRankSum=-0.027;SOR=0.594	GT:AD:DP:GQ:PL	0/1:25,40:65:99:868,0,451
3R	30782778	.	T	C	972.77	.	AC=1;AF=0.500;AN=2;BaseQRankSum=-0.372;ClippingRankSum=0.000;DP=64;ExcessHet=3.0103;FS=1.032;MLEAC=1;MLEAF=0.500;MQ=43.91;MQRankSum=-1.167;QD=15.20;ReadPosRankSum=-0.432;SOR=0.518	GT:AD:DP:GQ:PL	0/1:20,44:64:99:1001,0,354
3R	30782827	.	A	G	1394.77	.	AC=2;AF=1.00;AN=2;DP=52;ExcessHet=3.0103;FS=0.000;MLEAC=2;MLEAF=1.00;MQ=43.96;QD=26.82;SOR=1.358	GT:AD:DP:GQ:PL	1/1:0,52:52:99:1423,156,0
3R	30782902	.	CTT	C	1236.73	.	AC=2;AF=1.00;AN=2;DP=48;ExcessHet=3.0103;FS=0.000;MLEAC=2;MLEAF=1.00;MQ=44.00;QD=28.11;SOR=0.954	GT:AD:DP:GQ:PL	1/1:0,44:44:99:1274,130,0
3R	30783169	.	T	C	1376.77	.	AC=2;AF=1.00;AN=2;DP=52;ExcessHet=3.0103;FS=0.000;MLEAC=2;MLEAF=1.00;MQ=44.00;QD=27.00;SOR=1.094	GT:AD:DP:GQ:PL	1/1:0,51:51:99:1405,153,0
3R	30783185	.	C	T	742.77	.	AC=1;AF=0.500;AN=2;BaseQRankSum=0.902;ClippingRankSum=0.000;DP=48;ExcessHet=3.0103;FS=18.721;MLEAC=1;MLEAF=0.500;MQ=44.00;MQRankSum=0.000;QD=15.47;ReadPosRankSum=0.805;SOR=0.039	GT:AD:DP:GQ:PL	0/1:16,32:48:99:771,0,265
3R	30783205	.	A	C	1348.77	.	AC=2;AF=1.00;AN=2;DP=48;ExcessHet=3.0103;FS=0.000;MLEAC=2;MLEAF=1.00;MQ=44.00;QD=28.10;SOR=1.426	GT:AD:DP:GQ:PL	1/1:0,48:48:99:1377,144,0
3R	30783569	.	T	C	384.77	.	AC=1;AF=0.500;AN=2;BaseQRankSum=-1.446;ClippingRankSum=0.000;DP=45;ExcessHet=3.0103;FS=2.529;MLEAC=1;MLEAF=0.500;MQ=43.63;MQRankSum=0.272;QD=8.55;ReadPosRankSum=0.035;SOR=0.404	GT:AD:DP:GQ:PL	0/1:25,20:45:99:413,0,556
3R	30783588	.	A	T	376.77	.	AC=1;AF=0.500;AN=2;BaseQRankSum=-1.614;ClippingRankSum=0.000;DP=47;ExcessHet=3.0103;FS=0.000;MLEAC=1;MLEAF=0.500;MQ=43.65;MQRankSum=0.156;QD=8.02;ReadPosRankSum=0.043;SOR=0.713	GT:AD:DP:GQ:PL	0/1:27,20:47:99:405,0,591
3R	30783658	.	G	GAA,GAAA	1989.73	.	AC=1,1;AF=0.500,0.500;AN=2;DP=50;ExcessHet=3.0103;FS=0.000;MLEAC=1,1;MLEAF=0.500,0.500;MQ=43.40;QD=25.49;SOR=1.329	GT:AD:DP:GQ:PL	1/2:0,22,24:46:99:2027,515,365,438,0,288
3R	30783659	.	G	A	2134.77	.	AC=2;AF=1.00;AN=2;DP=49;ExcessHet=3.0103;FS=0.000;MLEAC=2;MLEAF=1.00;MQ=43.39;QD=27.11;SOR=1.473	GT:AD:DP:GQ:PL	1/1:0,49:49:99:2163,150,0
3R	30783736	.	C	T	1210.77	.	AC=2;AF=1.00;AN=2;DP=46;ExcessHet=3.0103;FS=0.000;MLEAC=2;MLEAF=1.00;MQ=43.66;QD=26.32;SOR=0.780	GT:AD:DP:GQ:PL	1/1:0,46:46:99:1239,138,0
3R	30783796	.	C	T	569.77	.	AC=1;AF=0.500;AN=2;BaseQRankSum=0.385;ClippingRankSum=0.000;DP=49;ExcessHet=3.0103;FS=2.498;MLEAC=1;MLEAF=0.500;MQ=43.96;MQRankSum=1.196;QD=11.63;ReadPosRankSum=0.443;SOR=0.346	GT:AD:DP:GQ:PL	0/1:21,28:49:99:598,0,409
3R	30784035	.	T	C	128.77	.	AC=1;AF=0.500;AN=2;BaseQRankSum=0.282;ClippingRankSum=0.000;DP=46;ExcessHet=3.0103;FS=5.282;MLEAC=1;MLEAF=0.500;MQ=44.07;MQRankSum=-1.336;QD=2.80;ReadPosRankSum=0.784;SOR=0.504	GT:AD:DP:GQ:PL	0/1:35,11:46:99:157,0,799
3R	30784647	.	A	G	285.77	.	AC=1;AF=0.500;AN=2;BaseQRankSum=-0.800;ClippingRankSum=0.000;DP=30;ExcessHet=3.0103;FS=5.649;MLEAC=1;MLEAF=0.500;MQ=43.63;MQRankSum=0.677;QD=9.53;ReadPosRankSum=0.000;SOR=1.348	GT:AD:DP:GQ:PL	0/1:15,15:30:99:314,0,315
3R	30784752	.	C	T	423.77	.	AC=1;AF=0.500;AN=2;BaseQRankSum=1.960;ClippingRankSum=0.000;DP=47;ExcessHet=3.0103;FS=1.202;MLEAC=1;MLEAF=0.500;MQ=43.85;MQRankSum=-1.944;QD=9.02;ReadPosRankSum=-1.200;SOR=0.960	GT:AD:DP:GQ:PL	0/1:26,21:47:99:452,0,561
3R	30784842	.	T	G	543.77	.	AC=1;AF=0.500;AN=2;BaseQRankSum=-1.865;ClippingRankSum=0.000;DP=45;ExcessHet=3.0103;FS=6.813;MLEAC=1;MLEAF=0.500;MQ=43.83;MQRankSum=-0.246;QD=12.36;ReadPosRankSum=1.069;SOR=0.180	GT:AD:DP:GQ:PL	0/1:18,26:44:99:572,0,652
3R	30784843	.	G	T	307.77	.	AC=1;AF=0.500;AN=2;BaseQRankSum=2.097;ClippingRankSum=0.000;DP=45;ExcessHet=3.0103;FS=4.777;MLEAC=1;MLEAF=0.500;MQ=43.83;MQRankSum=0.221;QD=6.99;ReadPosRankSum=-1.283;SOR=1.591	GT:AD:DP:GQ:PL	0/1:27,17:44:99:336,0,1016
3R	30785014	.	G	T	427.77	.	AC=1;AF=0.500;AN=2;BaseQRankSum=-1.843;ClippingRankSum=0.000;DP=56;ExcessHet=3.0103;FS=0.000;MLEAC=1;MLEAF=0.500;MQ=43.97;MQRankSum=-1.081;QD=7.92;ReadPosRankSum=1.962;SOR=0.576	GT:AD:DP:GQ:PL	0/1:30,24:54:99:456,0,658
3R	30785193	.	A	T	393.77	.	AC=1;AF=0.500;AN=2;BaseQRankSum=-1.191;ClippingRankSum=0.000;DP=50;ExcessHet=3.0103;FS=0.000;MLEAC=1;MLEAF=0.500;MQ=43.96;MQRankSum=0.000;QD=8.56;ReadPosRankSum=0.855;SOR=0.631	GT:AD:DP:GQ:PL	0/1:25,21:46:99:422,0,574
3R	30785262	.	G	A	224.77	.	AC=1;AF=0.500;AN=2;BaseQRankSum=2.191;ClippingRankSum=0.000;DP=50;ExcessHet=3.0103;FS=4.936;MLEAC=1;MLEAF=0.500;MQ=43.82;MQRankSum=0.793;QD=6.07;ReadPosRankSum=-0.256;SOR=0.121	GT:AD:DP:GQ:PL	0/1:24,13:37:99:253,0,532
3R	30785388	.	T	C	182.77	.	AC=1;AF=0.500;AN=2;BaseQRankSum=-0.914;ClippingRankSum=0.000;DP=34;ExcessHet=3.0103;FS=11.504;MLEAC=1;MLEAF=0.500;MQ=44.00;MQRankSum=0.000;QD=5.54;ReadPosRankSum=1.141;SOR=1.897	GT:AD:DP:GQ:PL	0/1:21,12:33:99:211,0,483
3R	30785781	.	C	T	613.77	.	AC=2;AF=1.00;AN=2;DP=23;ExcessHet=3.0103;FS=0.000;MLEAC=2;MLEAF=1.00;MQ=44.00;QD=26.69;SOR=1.708	GT:AD:DP:GQ:PL	1/1:0,23:23:69:642,69,0
3R	30785901	.	C	A	1238.77	.	AC=2;AF=1.00;AN=2;BaseQRankSum=0.657;ClippingRankSum=0.000;DP=47;ExcessHet=3.0103;FS=0.000;MLEAC=2;MLEAF=1.00;MQ=44.00;MQRankSum=0.000;QD=26.36;ReadPosRankSum=-0.655;SOR=0.399	GT:AD:DP:GQ:PL	1/1:1,46:47:99:1267,113,0
3R	30786104	.	C	A	549.77	.	AC=1;AF=0.500;AN=2;BaseQRankSum=2.308;ClippingRankSum=0.000;DP=53;ExcessHet=3.0103;FS=2.320;MLEAC=1;MLEAF=0.500;MQ=43.93;MQRankSum=-1.484;QD=10.37;ReadPosRankSum=-1.157;SOR=0.416	GT:AD:DP:GQ:PL	0/1:28,25:53:99:578,0,600
3R	30786182	.	T	C	488.77	.	AC=1;AF=0.500;AN=2;BaseQRankSum=-3.151;ClippingRankSum=0.000;DP=47;ExcessHet=3.0103;FS=1.149;MLEAC=1;MLEAF=0.500;MQ=43.55;MQRankSum=0.125;QD=10.63;ReadPosRankSum=-2.638;SOR=0.877	GT:AD:DP:GQ:PL	0/1:21,25:46:99:517,0,447
3R	30786275	.	C	T	1023.77	.	AC=2;AF=1.00;AN=2;DP=41;ExcessHet=3.0103;FS=0.000;MLEAC=2;MLEAF=1.00;MQ=43.93;QD=25.59;SOR=0.693	GT:AD:DP:GQ:PL	1/1:0,40:40:99:1052,119,0
3R	30786364	.	C	T	131.77	.	AC=1;AF=0.500;AN=2;BaseQRankSum=1.664;ClippingRankSum=0.000;DP=40;ExcessHet=3.0103;FS=3.515;MLEAC=1;MLEAF=0.500;MQ=44.29;MQRankSum=-0.394;QD=3.38;ReadPosRankSum=-1.449;SOR=1.524	GT:AD:DP:GQ:PL	0/1:29,10:39:99:160,0,642
3R	30786377	.	C	CCAG	198.73	.	AC=1;AF=0.500;AN=2;BaseQRankSum=0.944;ClippingRankSum=0.000;DP=37;ExcessHet=3.0103;FS=0.000;MLEAC=1;MLEAF=0.500;MQ=44.62;MQRankSum=-0.625;QD=6.02;ReadPosRankSum=-1.301;SOR=0.984	GT:AD:DP:GQ:PL	0/1:26,7:33:99:236,0,1048
3R	30786386	.	GCAC	G	1010.73	.	AC=1;AF=0.500;AN=2;BaseQRankSum=-1.889;ClippingRankSum=0.000;DP=40;ExcessHet=3.0103;FS=0.000;MLEAC=1;MLEAF=0.500;MQ=44.18;MQRankSum=0.075;QD=26.60;ReadPosRankSum=2.057;SOR=0.765	GT:AD:DP:GQ:PL	0/1:10,28:38:99:1048,0,321
3R	30786404	.	A	ACAG	322.73	.	AC=1;AF=0.500;AN=2;BaseQRankSum=1.460;ClippingRankSum=0.000;DP=42;ExcessHet=3.0103;FS=0.000;MLEAC=1;MLEAF=0.500;MQ=43.54;MQRankSum=0.601;QD=7.68;ReadPosRankSum=-0.787;SOR=0.733	GT:AD:DP:GQ:PL	0/1:31,11:42:99:360,0,1260
3R	30786452	.	G	A	1072.77	.	AC=2;AF=1.00;AN=2;BaseQRankSum=-1.445;ClippingRankSum=0.000;DP=43;ExcessHet=3.0103;FS=3.222;MLEAC=2;MLEAF=1.00;MQ=43.18;MQRankSum=-0.427;QD=25.54;ReadPosRankSum=1.321;SOR=0.453	GT:AD:DP:GQ:PL	1/1:1,41:42:97:1101,97,0
3R	30786493	.	C	A	306.77	.	AC=1;AF=0.500;AN=2;BaseQRankSum=1.245;ClippingRankSum=0.000;DP=39;ExcessHet=3.0103;FS=0.000;MLEAC=1;MLEAF=0.500;MQ=43.41;MQRankSum=0.910;QD=7.87;ReadPosRankSum=1.572;SOR=0.577	GT:AD:DP:GQ:PL	0/1:23,16:39:99:335,0,497
3R	30786543	.	G	A	401.77	.	AC=1;AF=0.500;AN=2;BaseQRankSum=2.047;ClippingRankSum=0.000;DP=34;ExcessHet=3.0103;FS=1.977;MLEAC=1;MLEAF=0.500;MQ=43.80;MQRankSum=-0.388;QD=11.82;ReadPosRankSum=1.423;SOR=1.483	GT:AD:DP:GQ:PL	0/1:15,19:34:99:430,0,297
3R	30786577	.	C	A	113.77	.	AC=1;AF=0.500;AN=2;BaseQRankSum=-0.777;ClippingRankSum=0.000;DP=27;ExcessHet=3.0103;FS=0.000;MLEAC=1;MLEAF=0.500;MQ=43.89;MQRankSum=0.730;QD=4.21;ReadPosRankSum=0.135;SOR=0.641	GT:AD:DP:GQ:PL	0/1:19,8:27:99:142,0,438
3R	30786641	.	G	C	208.77	.	AC=1;AF=0.500;AN=2;BaseQRankSum=-0.219;ClippingRankSum=0.000;DP=44;ExcessHet=3.0103;FS=0.000;MLEAC=1;MLEAF=0.500;MQ=43.69;MQRankSum=-1.705;QD=4.74;ReadPosRankSum=-0.206;SOR=0.536	GT:AD:DP:GQ:PL	0/1:31,13:44:99:237,0,755
3R	30786666	.	AAAGCCGAGC	A	903.73	.	AC=1;AF=0.500;AN=2;BaseQRankSum=1.161;ClippingRankSum=0.000;DP=38;ExcessHet=3.0103;FS=9.657;MLEAC=1;MLEAF=0.500;MQ=43.85;MQRankSum=-0.795;QD=29.15;ReadPosRankSum=1.220;SOR=0.071	GT:AD:DP:GQ:PL	0/1:8,23:31:99:941,0,307
3R	30786674	.	G	T	94.77	.	AC=1;AF=0.500;AN=2;BaseQRankSum=-1.630;ClippingRankSum=0.000;DP=38;ExcessHet=3.0103;FS=9.657;MLEAC=1;MLEAF=0.500;MQ=43.85;MQRankSum=0.901;QD=3.06;ReadPosRankSum=-0.723;SOR=2.683	GT:AD:DP:GQ:PL	0/1:23,8:31:99:123,0,943
3R	30786685	.	AAGCCAAGCC	A	883.73	.	AC=1;AF=0.500;AN=2;BaseQRankSum=-0.125;ClippingRankSum=0.000;DP=38;ExcessHet=3.0103;FS=0.000;MLEAC=1;MLEAF=0.500;MQ=43.85;MQRankSum=-0.192;QD=23.26;SOR=0.656	GT:AD:DP:GQ:PL	0/1:15,23:38:99:921,0,499
3R	30786989	.	A	G	928.77	.	AC=1;AF=0.500;AN=2;BaseQRankSum=1.268;ClippingRankSum=0.000;DP=58;ExcessHet=3.0103;FS=4.124;MLEAC=1;MLEAF=0.500;MQ=43.93;MQRankSum=-0.892;QD=16.01;ReadPosRankSum=0.754;SOR=0.363	GT:AD:DP:GQ:PL	0/1:17,41:58:99:957,0,280
3R	30787010	.	G	GC	1483.73	.	AC=2;AF=1.00;AN=2;DP=60;ExcessHet=3.0103;FS=0.000;MLEAC=2;MLEAF=1.00;MQ=43.93;QD=25.15;SOR=1.123	GT:AD:DP:GQ:PL	1/1:0,59:59:99:1521,180,0
3R	30787111	.	G	A	1497.77	.	AC=2;AF=1.00;AN=2;DP=55;ExcessHet=3.0103;FS=0.000;MLEAC=2;MLEAF=1.00;MQ=43.75;QD=27.23;SOR=0.729	GT:AD:DP:GQ:PL	1/1:0,55:55:99:1526,165,0
3R	30787136	.	T	TAA,TAAA	1646.73	.	AC=1,1;AF=0.500,0.500;AN=2;BaseQRankSum=-0.747;ClippingRankSum=0.000;DP=57;ExcessHet=3.0103;FS=0.000;MLEAC=1,1;MLEAF=0.500,0.500;MQ=43.76;MQRankSum=-0.338;QD=29.94;ReadPosRankSum=-0.833;SOR=0.273	GT:AD:DP:GQ:PL	1/2:1,33,21:55:99:1684,390,255,617,0,505
3R	30787185	.	G	A	1321.77	.	AC=2;AF=1.00;AN=2;DP=50;ExcessHet=3.0103;FS=0.000;MLEAC=2;MLEAF=1.00;MQ=43.65;QD=26.97;SOR=0.909	GT:AD:DP:GQ:PL	1/1:0,49:49:99:1350,147,0
3R	30787314	.	G	A	1269.77	.	AC=2;AF=1.00;AN=2;BaseQRankSum=-0.681;ClippingRankSum=0.000;DP=50;ExcessHet=3.0103;FS=3.768;MLEAC=2;MLEAF=1.00;MQ=43.67;MQRankSum=-0.381;QD=25.40;ReadPosRankSum=-0.279;SOR=0.829	GT:AD:DP:GQ:PL	1/1:1,49:50:99:1298,122,0
3R	30787341	.	GACAATACA	G	1745.73	.	AC=2;AF=1.00;AN=2;DP=50;ExcessHet=3.0103;FS=0.000;MLEAC=2;MLEAF=1.00;MQ=43.63;QD=25.69;SOR=0.902	GT:AD:DP:GQ:PL	1/1:0,40:40:99:1783,121,0
3R	30787395	.	GCAGCGACA	G	1846.73	.	AC=2;AF=1.00;AN=2;BaseQRankSum=-1.700;ClippingRankSum=0.000;DP=44;ExcessHet=3.0103;FS=0.000;MLEAC=2;MLEAF=1.00;MQ=43.58;MQRankSum=-0.450;QD=31.38;ReadPosRankSum=1.418;SOR=0.384	GT:AD:DP:GQ:PL	1/1:1,43:44:87:1884,87,0
3R	30787419	.	C	T	606.77	.	AC=1;AF=0.500;AN=2;BaseQRankSum=-0.834;ClippingRankSum=0.000;DP=47;ExcessHet=3.0103;FS=0.000;MLEAC=1;MLEAF=0.500;MQ=43.60;MQRankSum=-1.105;QD=12.91;ReadPosRankSum=-0.734;SOR=0.687	GT:AD:DP:GQ:PL	0/1:18,29:47:99:635,0,381
3R	30787451	.	T	A	1084.77	.	AC=2;AF=1.00;AN=2;BaseQRankSum=-1.013;ClippingRankSum=0.000;DP=42;ExcessHet=3.0103;FS=0.000;MLEAC=2;MLEAF=1.00;MQ=43.70;MQRankSum=-0.340;QD=25.83;ReadPosRankSum=-1.670;SOR=0.286	GT:AD:DP:GQ:PL	1/1:1,41:42:97:1113,97,0
3R	30787566	.	T	G	1066.77	.	AC=2;AF=1.00;AN=2;DP=41;ExcessHet=3.0103;FS=0.000;MLEAC=2;MLEAF=1.00;MQ=43.54;QD=26.67;SOR=1.609	GT:AD:DP:GQ:PL	1/1:0,40:40:99:1095,120,0
3R	30787636	.	C	T	368.77	.	AC=1;AF=0.500;AN=2;BaseQRankSum=-1.697;ClippingRankSum=0.000;DP=52;ExcessHet=3.0103;FS=0.000;MLEAC=1;MLEAF=0.500;MQ=43.32;MQRankSum=2.135;QD=7.09;ReadPosRankSum=0.896;SOR=0.582	GT:AD:DP:GQ:PL	0/1:31,21:52:99:397,0,701
3R	30787716	.	CTAAATA	C	767.73	.	AC=1;AF=0.500;AN=2;BaseQRankSum=0.071;ClippingRankSum=0.000;DP=69;ExcessHet=3.0103;FS=2.262;MLEAC=1;MLEAF=0.500;MQ=42.60;MQRankSum=2.272;QD=12.59;ReadPosRankSum=-0.910;SOR=1.053	GT:AD:DP:GQ:PL	0/1:39,22:61:99:805,0,1567
3R	30787720	.	A	ATC	1431.73	.	AC=1;AF=0.500;AN=2;BaseQRankSum=0.054;ClippingRankSum=0.000;DP=69;ExcessHet=3.0103;FS=1.013;MLEAC=1;MLEAF=0.500;MQ=42.60;MQRankSum=-2.366;QD=23.47;ReadPosRankSum=0.797;SOR=0.481	GT:AD:DP:GQ:PL	0/1:23,38:61:99:1469,0,850
3R	30787722	.	A	AAATC	1431.73	.	AC=1;AF=0.500;AN=2;BaseQRankSum=-1.404;ClippingRankSum=0.000;DP=69;ExcessHet=3.0103;FS=1.013;MLEAC=1;MLEAF=0.500;MQ=42.60;MQRankSum=-2.366;QD=23.47;ReadPosRankSum=0.819;SOR=0.481	GT:AD:DP:GQ:PL	0/1:23,38:61:99:1469,0,850
3R	30787850	.	A	T	265.77	.	AC=1;AF=0.500;AN=2;BaseQRankSum=-0.395;ClippingRankSum=0.000;DP=74;ExcessHet=3.0103;FS=0.970;MLEAC=1;MLEAF=0.500;MQ=44.84;MQRankSum=1.124;QD=3.59;ReadPosRankSum=-1.403;SOR=0.858	GT:AD:DP:GQ:PL	0/1:53,21:74:99:294,0,1201
3R	30787955	.	CGAAAAA	C	2447.73	.	AC=2;AF=1.00;AN=2;DP=57;ExcessHet=3.0103;FS=0.000;MLEAC=2;MLEAF=1.00;MQ=45.96;QD=24.45;SOR=0.800	GT:AD:DP:GQ:PL	1/1:0,57:57:99:2485,172,0
3R	30788070	.	G	A	1735.77	.	AC=2;AF=1.00;AN=2;DP=64;ExcessHet=3.0103;FS=0.000;MLEAC=2;MLEAF=1.00;MQ=43.15;QD=27.12;SOR=0.822	GT:AD:DP:GQ:PL	1/1:0,64:64:99:1764,192,0
3R	30788182	.	CT	C	405.73	.	AC=1;AF=0.500;AN=2;BaseQRankSum=-0.631;ClippingRankSum=0.000;DP=71;ExcessHet=3.0103;FS=11.587;MLEAC=1;MLEAF=0.500;MQ=43.96;MQRankSum=0.000;QD=6.34;ReadPosRankSum=2.150;SOR=0.371	GT:AD:DP:GQ:PL	0/1:32,32:64:99:443,0,457
3R	30788275	.	A	C	290.77	.	AC=1;AF=0.500;AN=2;BaseQRankSum=-2.179;ClippingRankSum=0.000;DP=70;ExcessHet=3.0103;FS=3.601;MLEAC=1;MLEAF=0.500;MQ=43.78;MQRankSum=0.178;QD=4.15;ReadPosRankSum=-0.301;SOR=1.179	GT:AD:DP:GQ:PL	0/1:50,20:70:99:319,0,1183
3R	30788355	.	G	GAT	618.73	.	AC=1;AF=0.500;AN=2;BaseQRankSum=2.028;ClippingRankSum=0.000;DP=56;ExcessHet=3.0103;FS=1.252;MLEAC=1;MLEAF=0.500;MQ=43.27;MQRankSum=1.427;QD=13.16;ReadPosRankSum=-0.105;SOR=0.446	GT:AD:DP:GQ:PL	0/1:20,27:47:99:656,0,374
3R	30788410	.	C	A	798.77	.	AC=1;AF=0.500;AN=2;BaseQRankSum=-1.682;ClippingRankSum=0.000;DP=66;ExcessHet=3.0103;FS=2.113;MLEAC=1;MLEAF=0.500;MQ=43.51;MQRankSum=-0.874;QD=12.29;ReadPosRankSum=0.345;SOR=0.400	GT:AD:DP:GQ:PL	0/1:28,37:65:99:827,0,611
3R	30788431	.	CCAAAAG	C,CCAAAAGCAAAAG	2402.73	.	AC=1,1;AF=0.500,0.500;AN=2;DP=67;ExcessHet=3.0103;FS=0.000;MLEAC=1,1;MLEAF=0.500,0.500;MQ=43.38;QD=27.18;SOR=1.255	GT:AD:DP:GQ:PL	1/2:0,34,26:60:99:2440,1060,1130,1367,0,1304
3R	30788497	.	G	A	669.77	.	AC=1;AF=0.500;AN=2;BaseQRankSum=2.171;ClippingRankSum=0.000;DP=65;ExcessHet=3.0103;FS=0.978;MLEAC=1;MLEAF=0.500;MQ=43.66;MQRankSum=0.022;QD=10.30;ReadPosRankSum=2.184;SOR=0.879	GT:AD:DP:GQ:PL	0/1:32,33:65:99:698,0,665
3R	30788548	.	T	C	688.77	.	AC=1;AF=0.500;AN=2;BaseQRankSum=2.119;ClippingRankSum=0.000;DP=72;ExcessHet=3.0103;FS=0.907;MLEAC=1;MLEAF=0.500;MQ=43.55;MQRankSum=-0.668;QD=9.57;ReadPosRankSum=0.904;SOR=0.527	GT:AD:DP:GQ:PL	0/1:38,34:72:99:717,0,793
3R	30788580	.	TAAA	T	2767.73	.	AC=2;AF=1.00;AN=2;DP=67;ExcessHet=3.0103;FS=0.000;MLEAC=2;MLEAF=1.00;MQ=43.97;QD=27.82;SOR=0.865	GT:AD:DP:GQ:PL	1/1:0,61:61:99:2805,196,0
3R	30788593	.	A	C	2884.77	.	AC=2;AF=1.00;AN=2;DP=69;ExcessHet=3.0103;FS=0.000;MLEAC=2;MLEAF=1.00;MQ=43.94;QD=32.10;SOR=0.980	GT:AD:DP:GQ:PL	1/1:0,69:69:99:2913,208,0
3R	30788815	.	C	A	1889.77	.	AC=2;AF=1.00;AN=2;DP=56;ExcessHet=3.0103;FS=0.000;MLEAC=2;MLEAF=1.00;MQ=43.97;QD=33.75;SOR=0.841	GT:AD:DP:GQ:PL	1/1:0,56:56:99:1918,171,0
3R	30788824	.	G	A	396.77	.	AC=1;AF=0.500;AN=2;BaseQRankSum=1.872;ClippingRankSum=0.000;DP=54;ExcessHet=3.0103;FS=5.623;MLEAC=1;MLEAF=0.500;MQ=43.96;MQRankSum=-1.168;QD=7.35;ReadPosRankSum=-0.560;SOR=1.272	GT:AD:DP:GQ:PL	0/1:32,22:54:99:425,0,1254
3R	30788829	.	C	T	701.77	.	AC=1;AF=0.500;AN=2;BaseQRankSum=-0.376;ClippingRankSum=0.000;DP=56;ExcessHet=3.0103;FS=7.460;MLEAC=1;MLEAF=0.500;MQ=43.97;MQRankSum=1.234;QD=12.53;ReadPosRankSum=0.601;SOR=0.546	GT:AD:DP:GQ:PL	0/1:23,33:56:99:730,0,845
3R	30788841	.	T	A	390.77	.	AC=1;AF=0.500;AN=2;BaseQRankSum=-1.226;ClippingRankSum=0.000;DP=54;ExcessHet=3.0103;FS=5.785;MLEAC=1;MLEAF=0.500;MQ=43.96;MQRankSum=-1.168;QD=7.24;ReadPosRankSum=-0.705;SOR=1.609	GT:AD:DP:GQ:PL	0/1:32,22:54:99:419,0,751
3R	30788875	.	G	C	621.77	.	AC=1;AF=0.500;AN=2;BaseQRankSum=-0.723;ClippingRankSum=0.000;DP=51;ExcessHet=3.0103;FS=13.159;MLEAC=1;MLEAF=0.500;MQ=44.00;MQRankSum=0.000;QD=12.19;ReadPosRankSum=-2.080;SOR=1.119	GT:AD:DP:GQ:PL	0/1:21,30:51:99:650,0,415
3R	30789005	.	T	C	797.77	.	AC=1;AF=0.500;AN=2;BaseQRankSum=2.087;ClippingRankSum=0.000;DP=48;ExcessHet=3.0103;FS=5.864;MLEAC=1;MLEAF=0.500;MQ=43.48;MQRankSum=-1.906;QD=16.62;ReadPosRankSum=-0.010;SOR=1.125	GT:AD:DP:GQ:PL	0/1:27,21:48:99:826,0,1068
3R	30789012	.	A	T	794.77	.	AC=1;AF=0.500;AN=2;BaseQRankSum=-0.881;ClippingRankSum=0.000;DP=49;ExcessHet=3.0103;FS=5.993;MLEAC=1;MLEAF=0.500;MQ=43.49;MQRankSum=-1.963;QD=16.22;ReadPosRankSum=0.243;SOR=1.100	GT:AD:DP:GQ:PL	0/1:28,21:49:99:823,0,1109
3R	30789015	.	C	CCAAAAA	821.73	.	AC=1;AF=0.500;AN=2;BaseQRankSum=1.645;ClippingRankSum=0.000;DP=48;ExcessHet=3.0103;FS=4.057;MLEAC=1;MLEAF=0.500;MQ=43.44;MQRankSum=-1.558;QD=17.12;ReadPosRankSum=-0.042;SOR=1.191	GT:AD:DP:GQ:PL	0/1:27,21:48:99:859,0,1267
3R	30789029	.	A	AC	717.73	.	AC=1;AF=0.500;AN=2;BaseQRankSum=0.491;ClippingRankSum=0.000;DP=50;ExcessHet=3.0103;FS=1.117;MLEAC=1;MLEAF=0.500;MQ=43.55;MQRankSum=-2.024;QD=14.35;ReadPosRankSum=0.873;SOR=0.797	GT:AD:DP:GQ:PL	0/1:30,20:50:99:755,0,1189
3R	30789030	.	C	CAA	568.73	.	AC=1;AF=0.500;AN=2;BaseQRankSum=-0.929;ClippingRankSum=0.000;DP=50;ExcessHet=3.0103;FS=0.000;MLEAC=1;MLEAF=0.500;MQ=43.55;MQRankSum=1.403;QD=12.36;ReadPosRankSum=-0.101;SOR=0.678	GT:AD:DP:GQ:PL	0/1:20,26:46:99:606,0,801
3R	30789057	.	GA	G	283.73	.	AC=1;AF=0.500;AN=2;BaseQRankSum=2.371;ClippingRankSum=0.000;DP=47;ExcessHet=3.0103;FS=0.000;MLEAC=1;MLEAF=0.500;MQ=43.86;MQRankSum=-1.832;QD=6.04;ReadPosRankSum=0.011;SOR=0.639	GT:AD:DP:GQ:PL	0/1:26,21:47:99:321,0,446
3R	30789094	.	A	T	506.77	.	AC=1;AF=0.500;AN=2;BaseQRankSum=1.654;ClippingRankSum=0.000;DP=56;ExcessHet=3.0103;FS=2.207;MLEAC=1;MLEAF=0.500;MQ=43.75;MQRankSum=-0.976;QD=9.05;ReadPosRankSum=1.163;SOR=0.895	GT:AD:DP:GQ:PL	0/1:31,25:56:99:535,0,675
3R	30789288	.	G	T	517.77	.	AC=1;AF=0.500;AN=2;BaseQRankSum=2.910;ClippingRankSum=0.000;DP=52;ExcessHet=3.0103;FS=1.101;MLEAC=1;MLEAF=0.500;MQ=43.45;MQRankSum=0.904;QD=10.15;ReadPosRankSum=1.430;SOR=0.503	GT:AD:DP:GQ:PL	0/1:26,25:51:99:546,0,557
3R	30789319	.	A	G	397.77	.	AC=1;AF=0.500;AN=2;BaseQRankSum=-0.600;ClippingRankSum=0.000;DP=51;ExcessHet=3.0103;FS=4.235;MLEAC=1;MLEAF=0.500;MQ=42.95;MQRankSum=1.177;QD=7.80;ReadPosRankSum=1.094;SOR=0.284	GT:AD:DP:GQ:PL	0/1:29,22:51:99:426,0,1201
3R	30789330	.	A	G	1248.77	.	AC=1;AF=0.500;AN=2;BaseQRankSum=0.864;ClippingRankSum=0.000;DP=51;ExcessHet=3.0103;FS=2.494;MLEAC=1;MLEAF=0.500;MQ=42.81;MQRankSum=-1.149;QD=24.49;ReadPosRankSum=-0.220;SOR=1.149	GT:AD:DP:GQ:PL	0/1:21,30:51:99:1277,0,809
3R	30789332	.	A	T	1251.77	.	AC=1;AF=0.500;AN=2;BaseQRankSum=-0.151;ClippingRankSum=0.000;DP=53;ExcessHet=3.0103;FS=1.092;MLEAC=1;MLEAF=0.500;MQ=42.76;MQRankSum=-1.393;QD=23.62;ReadPosRankSum=-0.209;SOR=0.934	GT:AD:DP:GQ:PL	0/1:21,32:53:99:1280,0,785
3R	30789335	.	T	A	1248.77	.	AC=1;AF=0.500;AN=2;BaseQRankSum=-0.300;ClippingRankSum=0.000;DP=54;ExcessHet=3.0103;FS=0.000;MLEAC=1;MLEAF=0.500;MQ=42.75;MQRankSum=-1.264;QD=23.13;ReadPosRankSum=0.528;SOR=0.846	GT:AD:DP:GQ:PL	0/1:22,32:54:99:1277,0,810
3R	30789364	.	A	C	2596.77	.	AC=2;AF=1.00;AN=2;DP=59;ExcessHet=3.0103;FS=0.000;MLEAC=2;MLEAF=1.00;MQ=42.48;QD=30.05;SOR=1.123	GT:AD:DP:GQ:PL	1/1:0,59:59:99:2625,178,0
3R	30789365	.	A	G	1561.77	.	AC=1;AF=0.500;AN=2;BaseQRankSum=-1.348;ClippingRankSum=0.000;DP=58;ExcessHet=3.0103;FS=1.079;MLEAC=1;MLEAF=0.500;MQ=42.46;MQRankSum=-0.512;QD=26.93;ReadPosRankSum=1.043;SOR=0.895	GT:AD:DP:GQ:PL	0/1:18,40:58:99:1590,0,618
3R	30789372	.	A	C	1662.77	.	AC=1;AF=0.500;AN=2;BaseQRankSum=-1.487;ClippingRankSum=0.000;DP=59;ExcessHet=3.0103;FS=0.000;MLEAC=1;MLEAF=0.500;MQ=42.35;MQRankSum=-0.297;QD=28.18;ReadPosRankSum=1.301;SOR=0.829	GT:AD:DP:GQ:PL	0/1:18,41:59:99:1691,0,629
3R	30789376	.	C	G	1635.77	.	AC=1;AF=0.500;AN=2;BaseQRankSum=-2.204;ClippingRankSum=0.000;DP=59;ExcessHet=3.0103;FS=1.059;MLEAC=1;MLEAF=0.500;MQ=42.31;MQRankSum=-0.362;QD=27.72;ReadPosRankSum=1.948;SOR=0.904	GT:AD:DP:GQ:PL	0/1:19,40:59:99:1664,0,674
3R	30789379	.	C	G	2645.77	.	AC=2;AF=1.00;AN=2;DP=59;ExcessHet=3.0103;FS=0.000;MLEAC=2;MLEAF=1.00;MQ=42.31;QD=29.36;SOR=0.950	GT:AD:DP:GQ:PL	1/1:0,59:59:99:2674,181,0
3R	30789389	.	A	G	2567.77	.	AC=2;AF=1.00;AN=2;DP=57;ExcessHet=3.0103;FS=0.000;MLEAC=2;MLEAF=1.00;MQ=42.22;QD=32.05;SOR=1.101	GT:AD:DP:GQ:PL	1/1:0,56:56:99:2596,178,0
3R	30789398	.	T	C	516.77	.	AC=1;AF=0.500;AN=2;BaseQRankSum=1.215;ClippingRankSum=0.000;DP=59;ExcessHet=3.0103;FS=0.000;MLEAC=1;MLEAF=0.500;MQ=42.21;MQRankSum=-0.287;QD=8.91;ReadPosRankSum=-1.377;SOR=0.735	GT:AD:DP:GQ:PL	0/1:42,16:58:99:545,0,1715
3R	30789402	.	A	G	1607.77	.	AC=1;AF=0.500;AN=2;BaseQRankSum=0.751;ClippingRankSum=0.000;DP=59;ExcessHet=3.0103;FS=0.000;MLEAC=1;MLEAF=0.500;MQ=42.21;MQRankSum=0.305;QD=27.72;ReadPosRankSum=1.276;SOR=0.653	GT:AD:DP:GQ:PL	0/1:16,42:58:99:1636,0,587
3R	30789405	.	A	AT	462.73	.	AC=1;AF=0.500;AN=2;BaseQRankSum=0.179;ClippingRankSum=0.000;DP=58;ExcessHet=3.0103;FS=0.000;MLEAC=1;MLEAF=0.500;MQ=42.18;MQRankSum=-0.559;QD=8.12;ReadPosRankSum=-0.839;SOR=0.631	GT:AD:DP:GQ:PL	0/1:42,15:57:99:500,0,1752
3R	30789406	.	G	GTCCA	462.73	.	AC=1;AF=0.500;AN=2;BaseQRankSum=-0.084;ClippingRankSum=0.000;DP=59;ExcessHet=3.0103;FS=0.000;MLEAC=1;MLEAF=0.500;MQ=42.21;MQRankSum=-0.660;QD=7.98;ReadPosRankSum=-0.626;SOR=0.678	GT:AD:DP:GQ:PL	0/1:43,15:58:99:500,0,1752
3R	30789432	.	T	G	882.77	.	AC=1;AF=0.500;AN=2;BaseQRankSum=-0.621;ClippingRankSum=0.000;DP=56;ExcessHet=3.0103;FS=0.000;MLEAC=1;MLEAF=0.500;MQ=42.27;MQRankSum=-0.079;QD=16.05;ReadPosRankSum=-0.022;SOR=0.743	GT:AD:DP:GQ:PL	0/1:16,39:55:99:911,0,285
3R	30789443	.	A	G	2365.77	.	AC=2;AF=1.00;AN=2;DP=53;ExcessHet=3.0103;FS=0.000;MLEAC=2;MLEAF=1.00;MQ=42.21;QD=28.31;SOR=0.730	GT:AD:DP:GQ:PL	1/1:0,53:53:99:2394,166,0
3R	30789459	.	T	A	1654.77	.	AC=1;AF=0.500;AN=2;BaseQRankSum=-0.432;ClippingRankSum=0.000;DP=57;ExcessHet=3.0103;FS=1.130;MLEAC=1;MLEAF=0.500;MQ=42.40;MQRankSum=-1.487;QD=29.03;ReadPosRankSum=-1.060;SOR=0.954	GT:AD:DP:GQ:PL	0/1:16,41:57:99:1683,0,528
3R	30789466	.	A	G	504.77	.	AC=1;AF=0.500;AN=2;BaseQRankSum=-1.033;ClippingRankSum=0.000;DP=55;ExcessHet=3.0103;FS=0.000;MLEAC=1;MLEAF=0.500;MQ=42.42;MQRankSum=1.543;QD=9.18;ReadPosRankSum=1.381;SOR=0.538	GT:AD:DP:GQ:PL	0/1:40,15:55:99:533,0,1631
3R	30789474	.	C	T	519.77	.	AC=1;AF=0.500;AN=2;BaseQRankSum=0.611;ClippingRankSum=0.000;DP=55;ExcessHet=3.0103;FS=2.597;MLEAC=1;MLEAF=0.500;MQ=42.40;MQRankSum=1.976;QD=9.45;ReadPosRankSum=0.857;SOR=0.343	GT:AD:DP:GQ:PL	0/1:39,16:55:99:548,0,1673
3R	30789475	.	T	A	519.77	.	AC=1;AF=0.500;AN=2;BaseQRankSum=-1.525;ClippingRankSum=0.000;DP=57;ExcessHet=3.0103;FS=4.167;MLEAC=1;MLEAF=0.500;MQ=42.38;MQRankSum=2.023;QD=9.12;ReadPosRankSum=1.107;SOR=0.301	GT:AD:DP:GQ:PL	0/1:41,16:57:99:548,0,1673
3R	30789476	.	C	G	1644.77	.	AC=1;AF=0.500;AN=2;BaseQRankSum=1.857;ClippingRankSum=0.000;DP=56;ExcessHet=3.0103;FS=2.607;MLEAC=1;MLEAF=0.500;MQ=42.39;MQRankSum=-1.980;QD=29.37;ReadPosRankSum=-0.930;SOR=1.292	GT:AD:DP:GQ:PL	0/1:16,40:56:99:1673,0,548
3R	30789494	.	T	C	1506.77	.	AC=1;AF=0.500;AN=2;BaseQRankSum=-1.589;ClippingRankSum=0.000;DP=58;ExcessHet=3.0103;FS=2.441;MLEAC=1;MLEAF=0.500;MQ=42.46;MQRankSum=-3.007;QD=25.98;ReadPosRankSum=0.777;SOR=1.222	GT:AD:DP:GQ:PL	0/1:20,38:58:99:1535,0,725
3R	30789499	.	C	G	1578.77	.	AC=1;AF=0.500;AN=2;BaseQRankSum=-1.024;ClippingRankSum=0.000;DP=59;ExcessHet=3.0103;FS=1.109;MLEAC=1;MLEAF=0.500;MQ=42.51;MQRankSum=-3.591;QD=26.76;ReadPosRankSum=0.320;SOR=1.023	GT:AD:DP:GQ:PL	0/1:20,39:59:99:1607,0,790
3R	30789500	.	C	T	2761.77	.	AC=2;AF=1.00;AN=2;DP=58;ExcessHet=3.0103;FS=0.000;MLEAC=2;MLEAF=1.00;MQ=42.48;QD=27.98;SOR=1.493	GT:AD:DP:GQ:PL	1/1:0,58:58:99:2790,187,0
3R	30789501	.	G	C	761.77	.	AC=1;AF=0.500;AN=2;BaseQRankSum=1.499;ClippingRankSum=0.000;DP=61;ExcessHet=3.0103;FS=1.091;MLEAC=1;MLEAF=0.500;MQ=42.52;MQRankSum=4.090;QD=12.49;ReadPosRankSum=-0.714;SOR=0.469	GT:AD:DP:GQ:PL	0/1:39,22:61:99:790,0,1607
3R	30789513	.	G	A	1377.77	.	AC=1;AF=0.500;AN=2;BaseQRankSum=-1.916;ClippingRankSum=0.000;DP=56;ExcessHet=3.0103;FS=4.227;MLEAC=1;MLEAF=0.500;MQ=42.66;MQRankSum=-3.747;QD=24.60;ReadPosRankSum=0.703;SOR=1.389	GT:AD:DP:GQ:PL	0/1:21,35:56:99:1406,0,776
3R	30789515	.	A	G	1377.77	.	AC=1;AF=0.500;AN=2;BaseQRankSum=-0.179;ClippingRankSum=0.000;DP=56;ExcessHet=3.0103;FS=4.227;MLEAC=1;MLEAF=0.500;MQ=42.66;MQRankSum=-3.747;QD=24.60;ReadPosRankSum=0.618;SOR=1.389	GT:AD:DP:GQ:PL	0/1:21,35:56:99:1406,0,776
3R	30789523	.	C	G	1290.77	.	AC=1;AF=0.500;AN=2;BaseQRankSum=-1.952;ClippingRankSum=0.000;DP=55;ExcessHet=3.0103;FS=6.282;MLEAC=1;MLEAF=0.500;MQ=42.78;MQRankSum=-4.302;QD=23.47;ReadPosRankSum=0.902;SOR=1.629	GT:AD:DP:GQ:PL	0/1:22,33:55:99:1319,0,824
3R	30789524	.	A	G	1290.77	.	AC=1;AF=0.500;AN=2;BaseQRankSum=-5.154;ClippingRankSum=0.000;DP=55;ExcessHet=3.0103;FS=6.282;MLEAC=1;MLEAF=0.500;MQ=42.78;MQRankSum=-4.302;QD=23.47;ReadPosRankSum=0.937;SOR=1.629	GT:AD:DP:GQ:PL	0/1:22,33:55:99:1319,0,824
3R	30789550	.	G	A	816.77	.	AC=1;AF=0.500;AN=2;BaseQRankSum=-1.847;ClippingRankSum=0.000;DP=58;ExcessHet=3.0103;FS=4.246;MLEAC=1;MLEAF=0.500;MQ=42.86;MQRankSum=4.291;QD=14.08;ReadPosRankSum=0.310;SOR=0.283	GT:AD:DP:GQ:PL	0/1:35,23:58:99:845,0,1414
3R	30789553	.	A	G	816.77	.	AC=1;AF=0.500;AN=2;BaseQRankSum=-1.881;ClippingRankSum=0.000;DP=59;ExcessHet=3.0103;FS=2.542;MLEAC=1;MLEAF=0.500;MQ=42.83;MQRankSum=4.364;QD=13.84;ReadPosRankSum=0.708;SOR=0.339	GT:AD:DP:GQ:PL	0/1:36,23:59:99:845,0,1414
3R	30789572	.	T	A	2671.77	.	AC=2;AF=1.00;AN=2;DP=60;ExcessHet=3.0103;FS=0.000;MLEAC=2;MLEAF=1.00;MQ=42.88;QD=29.81;SOR=1.688	GT:AD:DP:GQ:PL	1/1:0,60:60:99:2700,181,0
3R	30789580	.	T	C	1385.77	.	AC=1;AF=0.500;AN=2;BaseQRankSum=1.040;ClippingRankSum=0.000;DP=63;ExcessHet=3.0103;FS=2.327;MLEAC=1;MLEAF=0.500;MQ=42.91;MQRankSum=-4.753;QD=22.00;ReadPosRankSum=-0.577;SOR=1.179	GT:AD:DP:GQ:PL	0/1:27,36:63:99:1414,0,1001
3R	30789582	.	G	T	2806.77	.	AC=2;AF=1.00;AN=2;DP=62;ExcessHet=3.0103;FS=0.000;MLEAC=2;MLEAF=1.00;MQ=42.89;QD=27.44;SOR=1.647	GT:AD:DP:GQ:PL	1/1:0,62:62:99:2835,190,0
3R	30789583	.	A	C	2806.77	.	AC=2;AF=1.00;AN=2;DP=62;ExcessHet=3.0103;FS=0.000;MLEAC=2;MLEAF=1.00;MQ=42.89;QD=32.78;SOR=1.647	GT:AD:DP:GQ:PL	1/1:0,62:62:99:2835,190,0
3R	30789588	.	T	C	1427.77	.	AC=1;AF=0.500;AN=2;BaseQRankSum=-1.238;ClippingRankSum=0.000;DP=62;ExcessHet=3.0103;FS=3.782;MLEAC=1;MLEAF=0.500;MQ=42.94;MQRankSum=-4.470;QD=23.03;ReadPosRankSum=-0.771;SOR=1.259	GT:AD:DP:GQ:PL	0/1:26,36:62:99:1456,0,1004
3R	30789594	.	C	A	1356.77	.	AC=1;AF=0.500;AN=2;BaseQRankSum=2.037;ClippingRankSum=0.000;DP=62;ExcessHet=3.0103;FS=3.628;MLEAC=1;MLEAF=0.500;MQ=43.00;MQRankSum=-4.520;QD=21.88;ReadPosRankSum=-0.156;SOR=1.193	GT:AD:DP:GQ:PL	0/1:28,34:62:99:1385,0,1046
3R	30789622	.	C	T	676.77	.	AC=1;AF=0.500;AN=2;BaseQRankSum=-1.758;ClippingRankSum=0.000;DP=59;ExcessHet=3.0103;FS=0.992;MLEAC=1;MLEAF=0.500;MQ=43.17;MQRankSum=-3.662;QD=11.47;ReadPosRankSum=0.069;SOR=0.567	GT:AD:DP:GQ:PL	0/1:27,32:59:99:705,0,552
3R	30789656	.	T	A	2249.77	.	AC=2;AF=1.00;AN=2;DP=59;ExcessHet=3.0103;FS=0.000;MLEAC=2;MLEAF=1.00;MQ=43.30;QD=33.97;SOR=0.726	GT:AD:DP:GQ:PL	1/1:0,59:59:99:2278,177,0
3R	30789741	.	C	T	524.77	.	AC=1;AF=0.500;AN=2;BaseQRankSum=3.599;ClippingRankSum=0.000;DP=80;ExcessHet=3.0103;FS=0.881;MLEAC=1;MLEAF=0.500;MQ=43.34;MQRankSum=2.186;QD=6.56;ReadPosRankSum=-0.821;SOR=0.556	GT:AD:DP:GQ:PL	0/1:52,28:80:99:553,0,1147
3R	30789763	.	A	G	1916.77	.	AC=1;AF=0.500;AN=2;BaseQRankSum=-0.699;ClippingRankSum=0.000;DP=82;ExcessHet=3.0103;FS=0.000;MLEAC=1;MLEAF=0.500;MQ=43.41;MQRankSum=-2.462;QD=23.38;ReadPosRankSum=1.380;SOR=0.693	GT:AD:DP:GQ:PL	0/1:34,48:82:99:1945,0,1277
3R	30789767	.	G	T	3172.77	.	AC=2;AF=1.00;AN=2;DP=83;ExcessHet=3.0103;FS=0.000;MLEAC=2;MLEAF=1.00;MQ=43.41;QD=29.89;SOR=0.717	GT:AD:DP:GQ:PL	1/1:0,83:83:99:3201,256,0
3R	30789771	.	T	A	1909.77	.	AC=1;AF=0.500;AN=2;BaseQRankSum=1.922;ClippingRankSum=0.000;DP=84;ExcessHet=3.0103;FS=0.000;MLEAC=1;MLEAF=0.500;MQ=43.42;MQRankSum=-2.367;QD=22.74;ReadPosRankSum=0.386;SOR=0.693	GT:AD:DP:GQ:PL	0/1:34,50:84:99:1938,0,1277
3R	30790007	.	TAAG	T	808.73	.	AC=1;AF=0.500;AN=2;BaseQRankSum=-0.858;ClippingRankSum=0.000;DP=62;ExcessHet=3.0103;FS=1.027;MLEAC=1;MLEAF=0.500;MQ=43.61;MQRankSum=0.118;QD=13.71;ReadPosRankSum=0.225;SOR=0.852	GT:AD:DP:GQ:PL	0/1:36,23:59:99:846,0,1486
3R	30790039	.	GTT	G	513.73	.	AC=1;AF=0.500;AN=2;BaseQRankSum=0.235;ClippingRankSum=0.000;DP=58;ExcessHet=3.0103;FS=4.073;MLEAC=1;MLEAF=0.500;MQ=43.40;MQRankSum=0.155;QD=9.51;ReadPosRankSum=-0.575;SOR=1.333	GT:AD:DP:GQ:PL	0/1:31,23:54:99:551,0,781
3R	30790116	.	A	C	498.77	.	AC=1;AF=0.500;AN=2;BaseQRankSum=-1.443;ClippingRankSum=0.000;DP=36;ExcessHet=3.0103;FS=10.866;MLEAC=1;MLEAF=0.500;MQ=43.25;MQRankSum=1.360;QD=13.85;ReadPosRankSum=-0.900;SOR=1.227	GT:AD:DP:GQ:PL	0/1:13,23:36:99:527,0,254
3R	30790160	.	C	T	91.77	.	AC=1;AF=0.500;AN=2;BaseQRankSum=0.918;ClippingRankSum=0.000;DP=22;ExcessHet=3.0103;FS=7.649;MLEAC=1;MLEAF=0.500;MQ=43.00;MQRankSum=-0.673;QD=4.17;ReadPosRankSum=-2.964;SOR=1.458	GT:AD:DP:GQ:PL	0/1:15,7:22:99:120,0,354
3R	30790201	.	GAT	G	547.73	.	AC=2;AF=1.00;AN=2;DP=13;ExcessHet=3.0103;FS=0.000;MLEAC=2;MLEAF=1.00;MQ=43.17;QD=31.56;SOR=2.147	GT:AD:DP:GQ:PL	1/1:0,13:13:39:585,39,0
3R	30790207	.	GA	G	592.73	.	AC=2;AF=1.00;AN=2;DP=14;ExcessHet=3.0103;FS=0.000;MLEAC=2;MLEAF=1.00;MQ=42.27;QD=30.30;SOR=1.765	GT:AD:DP:GQ:PL	1/1:0,14:14:42:630,42,0
3R	30790212	.	A	G	556.77	.	AC=2;AF=1.00;AN=2;DP=13;ExcessHet=3.0103;FS=0.000;MLEAC=2;MLEAF=1.00;MQ=42.13;QD=25.39;SOR=1.609	GT:AD:DP:GQ:PL	1/1:0,13:13:39:585,39,0
3R	30790216	.	A	T	691.77	.	AC=2;AF=1.00;AN=2;DP=15;ExcessHet=3.0103;FS=0.000;MLEAC=2;MLEAF=1.00;MQ=42.38;QD=26.51;SOR=1.911	GT:AD:DP:GQ:PL	1/1:0,15:15:48:720,48,0
3R	30790221	.	G	GT	862.73	.	AC=2;AF=1.00;AN=2;DP=18;ExcessHet=3.0103;FS=0.000;MLEAC=2;MLEAF=1.00;MQ=42.15;QD=25.57;SOR=0.914	GT:AD:DP:GQ:PL	1/1:0,18:18:60:900,60,0
3R	30790222	.	G	C	961.77	.	AC=2;AF=1.00;AN=2;DP=20;ExcessHet=3.0103;FS=0.000;MLEAC=2;MLEAF=1.00;MQ=42.34;QD=29.42;SOR=0.892	GT:AD:DP:GQ:PL	1/1:0,20:20:66:990,66,0
3R	30790224	.	C	T	1006.77	.	AC=2;AF=1.00;AN=2;DP=22;ExcessHet=3.0103;FS=0.000;MLEAC=2;MLEAF=1.00;MQ=42.49;QD=34.87;SOR=0.874	GT:AD:DP:GQ:PL	1/1:0,22:22:69:1035,69,0
3R	30790227	.	ACT	A	1036.73	.	AC=2;AF=1.00;AN=2;DP=23;ExcessHet=3.0103;FS=0.000;MLEAC=2;MLEAF=1.00;MQ=42.23;QD=30.00;SOR=0.776	GT:AD:DP:GQ:PL	1/1:0,23:23:72:1074,72,0
3R	30790233	.	T	A	1084.77	.	AC=2;AF=1.00;AN=2;DP=25;ExcessHet=3.0103;FS=0.000;MLEAC=2;MLEAF=1.00;MQ=42.38;QD=31.09;SOR=0.770	GT:AD:DP:GQ:PL	1/1:0,25:25:75:1113,75,0
3R	30790266	.	GACACTAATTAC	G	556.73	.	AC=1;AF=0.500;AN=2;BaseQRankSum=1.247;ClippingRankSum=0.000;DP=27;ExcessHet=3.0103;FS=1.657;MLEAC=1;MLEAF=0.500;MQ=42.67;MQRankSum=1.226;QD=20.62;ReadPosRankSum=0.443;SOR=0.283	GT:AD:DP:GQ:PL	0/1:12,15:27:99:594,0,458
3R	30790286	.	G	A	1045.77	.	AC=2;AF=1.00;AN=2;DP=28;ExcessHet=3.0103;FS=0.000;MLEAC=2;MLEAF=1.00;MQ=42.72;QD=35.84;SOR=1.609	GT:AD:DP:GQ:PL	1/1:0,28:28:84:1074,84,0
3R	30790407	.	G	A	197.77	.	AC=1;AF=0.500;AN=2;BaseQRankSum=0.811;ClippingRankSum=0.000;DP=33;ExcessHet=3.0103;FS=15.632;MLEAC=1;MLEAF=0.500;MQ=43.94;MQRankSum=0.819;QD=5.99;ReadPosRankSum=-1.127;SOR=3.442	GT:AD:DP:GQ:PL	0/1:21,12:33:99:226,0,451
3R	30790413	.	A	C	1043.77	.	AC=2;AF=1.00;AN=2;DP=31;ExcessHet=3.0103;FS=0.000;MLEAC=2;MLEAF=1.00;MQ=43.94;QD=33.67;SOR=1.609	GT:AD:DP:GQ:PL	1/1:0,31:31:99:1072,99,0
3R	30790536	.	T	TTTTGCTTTGC	642.73	.	AC=1;AF=0.500;AN=2;BaseQRankSum=-2.910;ClippingRankSum=0.000;DP=44;ExcessHet=3.0103;FS=0.000;MLEAC=1;MLEAF=0.500;MQ=44.07;MQRankSum=-0.614;QD=16.48;ReadPosRankSum=-0.680;SOR=0.519	GT:AD:DP:GQ:PL	0/1:22,17:39:99:680,0,868
3R	30790622	.	G	A	394.77	.	AC=1;AF=0.500;AN=2;BaseQRankSum=-1.091;ClippingRankSum=0.000;DP=62;ExcessHet=3.0103;FS=0.000;MLEAC=1;MLEAF=0.500;MQ=44.32;MQRankSum=0.214;QD=6.37;ReadPosRankSum=-0.307;SOR=0.725	GT:AD:DP:GQ:PL	0/1:39,23:62:99:423,0,884
3R	30790740	.	CAT	C	356.73	.	AC=1;AF=0.500;AN=2;BaseQRankSum=0.729;ClippingRankSum=0.000;DP=37;ExcessHet=3.0103;FS=0.000;MLEAC=1;MLEAF=0.500;MQ=43.95;MQRankSum=-0.712;QD=13.72;ReadPosRankSum=-0.105;SOR=0.481	GT:AD:DP:GQ:PL	0/1:10,16:26:99:394,0,215
3R	30791068	.	G	A	1799.77	.	AC=2;AF=1.00;AN=2;DP=41;ExcessHet=3.0103;FS=0.000;MLEAC=2;MLEAF=1.00;MQ=43.86;QD=33.41;SOR=0.741	GT:AD:DP:GQ:PL	1/1:0,41:41:99:1828,129,0
3R	30791077	.	G	A	1839.77	.	AC=2;AF=1.00;AN=2;DP=42;ExcessHet=3.0103;FS=0.000;MLEAC=2;MLEAF=1.00;MQ=43.86;QD=28.22;SOR=0.788	GT:AD:DP:GQ:PL	1/1:0,42:42:99:1868,132,0
3R	30791107	.	G	A	316.77	.	AC=1;AF=0.500;AN=2;BaseQRankSum=-0.167;ClippingRankSum=0.000;DP=41;ExcessHet=3.0103;FS=6.816;MLEAC=1;MLEAF=0.500;MQ=43.86;MQRankSum=0.323;QD=7.73;ReadPosRankSum=-1.158;SOR=1.246	GT:AD:DP:GQ:PL	0/1:24,17:41:99:345,0,536
3R	30791164	.	C	T	397.77	.	AC=1;AF=0.500;AN=2;BaseQRankSum=1.755;ClippingRankSum=0.000;DP=47;ExcessHet=3.0103;FS=1.110;MLEAC=1;MLEAF=0.500;MQ=43.83;MQRankSum=-0.199;QD=8.46;ReadPosRankSum=1.233;SOR=0.535	GT:AD:DP:GQ:PL	0/1:26,21:47:99:426,0,552
3R	30791167	.	C	T	1685.77	.	AC=2;AF=1.00;AN=2;DP=49;ExcessHet=3.0103;FS=0.000;MLEAC=2;MLEAF=1.00;MQ=43.84;QD=34.40;SOR=1.007	GT:AD:DP:GQ:PL	1/1:0,49:49:99:1714,147,0
3R	30791188	.	A	G	2175.77	.	AC=2;AF=1.00;AN=2;DP=51;ExcessHet=3.0103;FS=0.000;MLEAC=2;MLEAF=1.00;MQ=43.85;QD=26.86;SOR=1.201	GT:AD:DP:GQ:PL	1/1:0,51:51:99:2204,156,0
3R	30791197	.	C	T	2122.77	.	AC=2;AF=1.00;AN=2;DP=50;ExcessHet=3.0103;FS=0.000;MLEAC=2;MLEAF=1.00;MQ=43.92;QD=28.94;SOR=1.157	GT:AD:DP:GQ:PL	1/1:0,50:50:99:2151,150,0
3R	30791356	.	G	C	887.77	.	AC=2;AF=1.00;AN=2;DP=35;ExcessHet=3.0103;FS=0.000;MLEAC=2;MLEAF=1.00;MQ=43.94;QD=26.11;SOR=0.941	GT:AD:DP:GQ:PL	1/1:0,34:34:99:916,102,0
3R	30791400	.	T	C	442.77	.	AC=1;AF=0.500;AN=2;BaseQRankSum=-0.897;ClippingRankSum=0.000;DP=36;ExcessHet=3.0103;FS=0.000;MLEAC=1;MLEAF=0.500;MQ=43.95;MQRankSum=0.000;QD=12.65;ReadPosRankSum=-0.932;SOR=0.542	GT:AD:DP:GQ:PL	0/1:14,21:35:99:471,0,285
3R	30791416	.	T	C	1321.77	.	AC=2;AF=1.00;AN=2;DP=30;ExcessHet=3.0103;FS=0.000;MLEAC=2;MLEAF=1.00;MQ=43.93;QD=32.22;SOR=0.760	GT:AD:DP:GQ:PL	1/1:0,29:29:90:1350,90,0
3R	30791419	.	T	A	1411.77	.	AC=2;AF=1.00;AN=2;DP=31;ExcessHet=3.0103;FS=0.000;MLEAC=2;MLEAF=1.00;MQ=43.87;QD=32.84;SOR=0.826	GT:AD:DP:GQ:PL	1/1:0,30:30:96:1440,96,0
3R	30791427	.	C	T	1456.77	.	AC=2;AF=1.00;AN=2;DP=34;ExcessHet=3.0103;FS=0.000;MLEAC=2;MLEAF=1.00;MQ=43.83;QD=22.59;SOR=0.752	GT:AD:DP:GQ:PL	1/1:0,33:33:99:1485,99,0
3R	30791432	.	G	A	1456.77	.	AC=2;AF=1.00;AN=2;DP=33;ExcessHet=3.0103;FS=0.000;MLEAC=2;MLEAF=1.00;MQ=43.88;QD=32.87;SOR=0.752	GT:AD:DP:GQ:PL	1/1:0,33:33:99:1485,99,0
3R	30791500	.	A	G	1356.77	.	AC=2;AF=1.00;AN=2;DP=31;ExcessHet=3.0103;FS=0.000;MLEAC=2;MLEAF=1.00;MQ=43.81;QD=34.62;SOR=1.044	GT:AD:DP:GQ:PL	1/1:0,31:31:93:1385,93,0
3R	30791503	.	G	A	1410.77	.	AC=2;AF=1.00;AN=2;DP=33;ExcessHet=3.0103;FS=0.000;MLEAC=2;MLEAF=1.00;MQ=43.82;QD=29.44;SOR=1.022	GT:AD:DP:GQ:PL	1/1:0,33:33:99:1439,99,0
3R	30791551	.	T	C	1006.77	.	AC=2;AF=1.00;AN=2;DP=40;ExcessHet=3.0103;FS=0.000;MLEAC=2;MLEAF=1.00;MQ=43.90;QD=25.17;SOR=1.292	GT:AD:DP:GQ:PL	1/1:0,40:40:99:1035,119,0
3R	30791890	.	C	A	130.77	.	AC=1;AF=0.500;AN=2;BaseQRankSum=0.832;ClippingRankSum=0.000;DP=41;ExcessHet=3.0103;FS=5.561;MLEAC=1;MLEAF=0.500;MQ=43.93;MQRankSum=0.635;QD=3.27;ReadPosRankSum=1.390;SOR=0.188	GT:AD:DP:GQ:PL	0/1:30,10:40:99:159,0,694
3R	30791983	.	A	G	920.77	.	AC=2;AF=1.00;AN=2;DP=35;ExcessHet=3.0103;FS=0.000;MLEAC=2;MLEAF=1.00;MQ=43.86;QD=26.31;SOR=0.749	GT:AD:DP:GQ:PL	1/1:0,35:35:99:949,105,0
3R	30792014	.	A	G	74.77	.	AC=1;AF=0.500;AN=2;BaseQRankSum=0.512;ClippingRankSum=0.000;DP=31;ExcessHet=3.0103;FS=1.736;MLEAC=1;MLEAF=0.500;MQ=43.91;MQRankSum=0.617;QD=2.41;ReadPosRankSum=-0.170;SOR=0.742	GT:AD:DP:GQ:PL	0/1:24,7:31:99:103,0,576
3R	30792043	.	A	G	1194.77	.	AC=2;AF=1.00;AN=2;DP=31;ExcessHet=3.0103;FS=0.000;MLEAC=2;MLEAF=1.00;MQ=44.00;QD=32.74;SOR=1.402	GT:AD:DP:GQ:PL	1/1:0,31:31:96:1223,96,0
3R	30792046	.	G	A	449.77	.	AC=1;AF=0.500;AN=2;BaseQRankSum=-0.864;ClippingRankSum=0.000;DP=33;ExcessHet=3.0103;FS=3.267;MLEAC=1;MLEAF=0.500;MQ=44.00;MQRankSum=0.000;QD=13.63;ReadPosRankSum=0.131;SOR=1.371	GT:AD:DP:GQ:PL	0/1:12,21:33:99:478,0,241
3R	30792112	.	T	C	1014.77	.	AC=2;AF=1.00;AN=2;BaseQRankSum=-0.368;ClippingRankSum=0.000;DP=39;ExcessHet=3.0103;FS=4.771;MLEAC=2;MLEAF=1.00;MQ=44.00;MQRankSum=0.000;QD=26.02;ReadPosRankSum=1.467;SOR=1.518	GT:AD:DP:GQ:PL	1/1:1,38:39:88:1043,88,0
3R	30792184	.	T	A	1858.77	.	AC=2;AF=1.00;AN=2;BaseQRankSum=1.063;ClippingRankSum=0.000;DP=43;ExcessHet=3.0103;FS=4.574;MLEAC=2;MLEAF=1.00;MQ=44.00;MQRankSum=0.000;QD=25.14;ReadPosRankSum=-0.526;SOR=1.383	GT:AD:DP:GQ:PL	1/1:1,42:43:90:1887,90,0
3R	30792187	.	G	A	1858.77	.	AC=2;AF=1.00;AN=2;BaseQRankSum=0.854;ClippingRankSum=0.000;DP=44;ExcessHet=3.0103;FS=4.130;MLEAC=2;MLEAF=1.00;MQ=44.00;MQRankSum=0.000;QD=32.94;ReadPosRankSum=-0.518;SOR=1.086	GT:AD:DP:GQ:PL	1/1:1,43:44:90:1887,90,0
3R	30792270	.	C	T	615.77	.	AC=1;AF=0.500;AN=2;BaseQRankSum=-0.325;ClippingRankSum=0.000;DP=52;ExcessHet=3.0103;FS=3.841;MLEAC=1;MLEAF=0.500;MQ=44.00;MQRankSum=0.000;QD=11.84;ReadPosRankSum=-0.236;SOR=0.585	GT:AD:DP:GQ:PL	0/1:22,30:52:99:644,0,396
3R	30792324	.	T	G	1782.77	.	AC=2;AF=1.00;AN=2;DP=56;ExcessHet=3.0103;FS=0.000;MLEAC=2;MLEAF=1.00;MQ=43.93;QD=32.41;SOR=0.970	GT:AD:DP:GQ:PL	1/1:0,55:55:99:1811,164,0
3R	30792330	.	C	T	356.77	.	AC=1;AF=0.500;AN=2;BaseQRankSum=1.425;ClippingRankSum=0.000;DP=56;ExcessHet=3.0103;FS=7.948;MLEAC=1;MLEAF=0.500;MQ=43.93;MQRankSum=1.090;QD=6.37;ReadPosRankSum=0.847;SOR=1.687	GT:AD:DP:GQ:PL	0/1:36,20:56:99:385,0,805
3R	30792399	.	T	C	710.77	.	AC=1;AF=0.500;AN=2;BaseQRankSum=-0.727;ClippingRankSum=0.000;DP=51;ExcessHet=3.0103;FS=8.414;MLEAC=1;MLEAF=0.500;MQ=43.92;MQRankSum=-1.026;QD=13.94;ReadPosRankSum=1.243;SOR=0.726	GT:AD:DP:GQ:PL	0/1:18,33:51:99:739,0,348
3R	30792426	.	T	G	1527.77	.	AC=2;AF=1.00;AN=2;DP=47;ExcessHet=3.0103;FS=0.000;MLEAC=2;MLEAF=1.00;MQ=43.92;QD=32.51;SOR=0.735	GT:AD:DP:GQ:PL	1/1:0,47:47:99:1556,141,0
3R	30792456	.	G	A	203.77	.	AC=1;AF=0.500;AN=2;BaseQRankSum=0.940;ClippingRankSum=0.000;DP=45;ExcessHet=3.0103;FS=0.000;MLEAC=1;MLEAF=0.500;MQ=44.00;MQRankSum=0.000;QD=4.53;ReadPosRankSum=0.773;SOR=0.709	GT:AD:DP:GQ:PL	0/1:32,13:45:99:232,0,760
3R	30792474	.	C	T	1362.77	.	AC=2;AF=1.00;AN=2;DP=42;ExcessHet=3.0103;FS=0.000;MLEAC=2;MLEAF=1.00;MQ=44.00;QD=32.45;SOR=0.892	GT:AD:DP:GQ:PL	1/1:0,42:42:99:1391,129,0
3R	30792549	.	G	T	237.77	.	AC=1;AF=0.500;AN=2;BaseQRankSum=0.102;ClippingRankSum=0.000;DP=47;ExcessHet=3.0103;FS=0.000;MLEAC=1;MLEAF=0.500;MQ=44.00;MQRankSum=0.000;QD=5.17;ReadPosRankSum=0.812;SOR=0.523	GT:AD:DP:GQ:PL	0/1:31,15:46:99:266,0,721
3R	30792594	.	A	G	664.77	.	AC=1;AF=0.500;AN=2;BaseQRankSum=-2.465;ClippingRankSum=0.000;DP=52;ExcessHet=3.0103;FS=0.000;MLEAC=1;MLEAF=0.500;MQ=43.86;MQRankSum=-0.730;QD=13.03;ReadPosRankSum=-0.290;SOR=0.573	GT:AD:DP:GQ:PL	0/1:19,32:51:99:693,0,610
3R	30792618	.	G	A	245.77	.	AC=1;AF=0.500;AN=2;BaseQRankSum=-1.262;ClippingRankSum=0.000;DP=49;ExcessHet=3.0103;FS=0.000;MLEAC=1;MLEAF=0.500;MQ=43.85;MQRankSum=0.740;QD=5.02;ReadPosRankSum=-0.396;SOR=0.631	GT:AD:DP:GQ:PL	0/1:33,16:49:99:274,0,1213
3R	30792819	.	A	G	1466.77	.	AC=2;AF=1.00;AN=2;DP=36;ExcessHet=3.0103;FS=0.000;MLEAC=2;MLEAF=1.00;MQ=43.84;QD=23.13;SOR=2.368	GT:AD:DP:GQ:PL	1/1:0,35:35:99:1495,108,0
3R	30792833	.	T	TGGA	1437.73	.	AC=2;AF=1.00;AN=2;DP=34;ExcessHet=3.0103;FS=0.000;MLEAC=2;MLEAF=1.00;MQ=43.68;QD=30.49;SOR=2.235	GT:AD:DP:GQ:PL	1/1:0,33:33:99:1475,102,0
3R	30792870	.	T	C	1334.77	.	AC=2;AF=1.00;AN=2;DP=32;ExcessHet=3.0103;FS=0.000;MLEAC=2;MLEAF=1.00;MQ=43.66;QD=29.98;SOR=2.165	GT:AD:DP:GQ:PL	1/1:0,32:32:96:1363,96,0
3R	30792873	.	T	G	1334.77	.	AC=2;AF=1.00;AN=2;DP=31;ExcessHet=3.0103;FS=0.000;MLEAC=2;MLEAF=1.00;MQ=43.65;QD=29.03;SOR=2.093	GT:AD:DP:GQ:PL	1/1:0,31:31:96:1363,96,0
3R	30792940	.	CTGT	C	649.73	.	AC=1;AF=0.500;AN=2;BaseQRankSum=1.420;ClippingRankSum=0.000;DP=27;ExcessHet=3.0103;FS=2.492;MLEAC=1;MLEAF=0.500;MQ=43.60;MQRankSum=-0.567;QD=24.99;ReadPosRankSum=-1.472;SOR=1.931	GT:AD:DP:GQ:PL	0/1:8,18:26:99:687,0,258
3R	30793026	.	TTCCCGCTCCCGTTGA	T	818.73	.	AC=2;AF=1.00;AN=2;DP=23;ExcessHet=3.0103;FS=0.000;MLEAC=2;MLEAF=1.00;MQ=41.38;QD=30.99;SOR=1.292	GT:AD:DP:GQ:PL	1/1:0,19:19:58:856,58,0
3R	30793095	.	G	A	550.77	.	AC=1;AF=0.500;AN=2;BaseQRankSum=2.180;ClippingRankSum=0.000;DP=31;ExcessHet=3.0103;FS=10.268;MLEAC=1;MLEAF=0.500;MQ=41.40;MQRankSum=0.573;QD=17.77;ReadPosRankSum=-0.402;SOR=0.367	GT:AD:DP:GQ:PL	0/1:7,24:31:98:579,0,98
3R	30793119	.	C	T	1323.77	.	AC=2;AF=1.00;AN=2;DP=37;ExcessHet=3.0103;FS=0.000;MLEAC=2;MLEAF=1.00;MQ=41.05;QD=25.96;SOR=1.270	GT:AD:DP:GQ:PL	1/1:0,37:37:99:1352,111,0
3R	30793155	.	T	C	619.77	.	AC=1;AF=0.500;AN=2;BaseQRankSum=1.134;ClippingRankSum=0.000;DP=39;ExcessHet=3.0103;FS=4.649;MLEAC=1;MLEAF=0.500;MQ=42.02;MQRankSum=0.255;QD=15.89;ReadPosRankSum=-0.085;SOR=1.473	GT:AD:DP:GQ:PL	0/1:22,17:39:99:648,0,864
3R	30793158	.	TTGC	T	742.73	.	AC=1;AF=0.500;AN=2;BaseQRankSum=1.091;ClippingRankSum=0.000;DP=38;ExcessHet=3.0103;FS=2.961;MLEAC=1;MLEAF=0.500;MQ=42.02;MQRankSum=-0.133;QD=19.55;ReadPosRankSum=-1.544;SOR=0.307	GT:AD:DP:GQ:PL	0/1:17,21:38:99:780,0,651
3R	30793160	.	GC	G	613.73	.	AC=1;AF=0.500;AN=2;BaseQRankSum=-0.726;ClippingRankSum=0.000;DP=38;ExcessHet=3.0103;FS=2.961;MLEAC=1;MLEAF=0.500;MQ=42.02;MQRankSum=0.167;QD=16.15;ReadPosRankSum=-0.029;SOR=1.329	GT:AD:DP:GQ:PL	0/1:21,17:38:99:651,0,831
3R	30793162	.	TGC	T	613.73	.	AC=1;AF=0.500;AN=2;BaseQRankSum=-1.345;ClippingRankSum=0.000;DP=38;ExcessHet=3.0103;FS=2.961;MLEAC=1;MLEAF=0.500;MQ=42.02;MQRankSum=0.167;QD=16.15;ReadPosRankSum=0.015;SOR=1.329	GT:AD:DP:GQ:PL	0/1:21,17:38:99:651,0,831
3R	30793188	.	C	T	652.77	.	AC=1;AF=0.500;AN=2;BaseQRankSum=-2.827;ClippingRankSum=0.000;DP=36;ExcessHet=3.0103;FS=3.110;MLEAC=1;MLEAF=0.500;MQ=42.61;MQRankSum=-0.203;QD=18.13;ReadPosRankSum=1.436;SOR=1.536	GT:AD:DP:GQ:PL	0/1:18,18:36:99:681,0,744
3R	30793257	.	A	G	679.77	.	AC=2;AF=1.00;AN=2;DP=26;ExcessHet=3.0103;FS=0.000;MLEAC=2;MLEAF=1.00;MQ=41.73;QD=26.14;SOR=1.697	GT:AD:DP:GQ:PL	1/1:0,26:26:78:708,78,0
3R	30793292	.	G	C	255.77	.	AC=1;AF=0.500;AN=2;BaseQRankSum=2.091;ClippingRankSum=0.000;DP=27;ExcessHet=3.0103;FS=1.882;MLEAC=1;MLEAF=0.500;MQ=42.33;MQRankSum=-0.079;QD=9.47;ReadPosRankSum=-0.532;SOR=1.460	GT:AD:DP:GQ:PL	0/1:14,13:27:99:284,0,311
3R	30793389	.	G	T	295.77	.	AC=1;AF=0.500;AN=2;BaseQRankSum=1.522;ClippingRankSum=0.000;DP=39;ExcessHet=3.0103;FS=6.791;MLEAC=1;MLEAF=0.500;MQ=43.14;MQRankSum=-0.387;QD=7.58;ReadPosRankSum=-1.167;SOR=0.631	GT:AD:DP:GQ:PL	0/1:23,16:39:99:324,0,514
3R	30793488	.	C	T	599.77	.	AC=1;AF=0.500;AN=2;BaseQRankSum=0.010;ClippingRankSum=0.000;DP=52;ExcessHet=3.0103;FS=10.488;MLEAC=1;MLEAF=0.500;MQ=44.00;MQRankSum=0.000;QD=11.76;ReadPosRankSum=-1.714;SOR=0.773	GT:AD:DP:GQ:PL	0/1:22,29:51:99:628,0,440
3R	30793776	.	A	C	1012.77	.	AC=2;AF=1.00;AN=2;DP=40;ExcessHet=3.0103;FS=0.000;MLEAC=2;MLEAF=1.00;MQ=44.00;QD=25.97;SOR=1.236	GT:AD:DP:GQ:PL	1/1:0,39:39:99:1041,117,0
3R	30793860	.	C	T	1576.77	.	AC=2;AF=1.00;AN=2;DP=39;ExcessHet=3.0103;FS=0.000;MLEAC=2;MLEAF=1.00;MQ=44.00;QD=28.91;SOR=1.236	GT:AD:DP:GQ:PL	1/1:0,39:39:99:1605,117,0
3R	30793884	.	C	T	1524.77	.	AC=2;AF=1.00;AN=2;DP=36;ExcessHet=3.0103;FS=0.000;MLEAC=2;MLEAF=1.00;MQ=44.00;QD=33.83;SOR=0.927	GT:AD:DP:GQ:PL	1/1:0,36:36:99:1553,111,0
3R	30793959	.	A	G	838.77	.	AC=2;AF=1.00;AN=2;DP=33;ExcessHet=3.0103;FS=0.000;MLEAC=2;MLEAF=1.00;MQ=43.61;QD=25.42;SOR=0.880	GT:AD:DP:GQ:PL	1/1:0,33:33:98:867,98,0
3R	30793996	.	C	G	455.77	.	AC=2;AF=1.00;AN=2;DP=18;ExcessHet=3.0103;FS=0.000;MLEAC=2;MLEAF=1.00;MQ=44.00;QD=25.32;SOR=2.833	GT:AD:DP:GQ:PL	1/1:0,18:18:54:484,54,0
3R	30794050	.	C	T	404.77	.	AC=1;AF=0.500;AN=2;BaseQRankSum=-0.212;ClippingRankSum=0.000;DP=30;ExcessHet=3.0103;FS=4.356;MLEAC=1;MLEAF=0.500;MQ=43.87;MQRankSum=-0.993;QD=13.96;ReadPosRankSum=1.421;SOR=0.148	GT:AD:DP:GQ:PL	0/1:10,19:29:99:433,0,195
3R	30794611	.	T	C	282.77	.	AC=1;AF=0.500;AN=2;BaseQRankSum=2.521;ClippingRankSum=0.000;DP=42;ExcessHet=3.0103;FS=13.276;MLEAC=1;MLEAF=0.500;MQ=43.88;MQRankSum=-1.790;QD=6.73;ReadPosRankSum=0.088;SOR=0.515	GT:AD:DP:GQ:PL	0/1:26,16:42:99:311,0,572
3R	30794811	.	T	G	866.77	.	AC=2;AF=1.00;AN=2;DP=36;ExcessHet=3.0103;FS=0.000;MLEAC=2;MLEAF=1.00;MQ=43.58;QD=24.76;SOR=1.002	GT:AD:DP:GQ:PL	1/1:0,35:35:99:895,104,0
3R	30794865	.	G	T	1303.77	.	AC=2;AF=1.00;AN=2;DP=32;ExcessHet=3.0103;FS=0.000;MLEAC=2;MLEAF=1.00;MQ=43.17;QD=29.84;SOR=1.044	GT:AD:DP:GQ:PL	1/1:0,31:31:96:1332,96,0
3R	30794883	.	A	G	1391.77	.	AC=2;AF=1.00;AN=2;DP=35;ExcessHet=3.0103;FS=0.000;MLEAC=2;MLEAF=1.00;MQ=43.25;QD=28.23;SOR=1.085	GT:AD:DP:GQ:PL	1/1:0,34:34:99:1420,105,0
3R	30794960	.	T	C	80.77	.	AC=1;AF=0.500;AN=2;BaseQRankSum=-0.061;ClippingRankSum=0.000;DP=35;ExcessHet=3.0103;FS=3.638;MLEAC=1;MLEAF=0.500;MQ=43.72;MQRankSum=-3.207;QD=2.31;ReadPosRankSum=0.119;SOR=0.245	GT:AD:DP:GQ:PL	0/1:27,8:35:99:109,0,585
3R	30795000	.	G	C,T	757.77	.	AC=1,1;AF=0.500,0.500;AN=2;DP=34;ExcessHet=3.0103;FS=0.000;MLEAC=1,1;MLEAF=0.500,0.500;MQ=43.71;QD=22.29;SOR=1.418	GT:AD:DP:GQ:PL	1/2:0,26,8:34:99:786,191,114,595,0,571
3R	30795088	.	C	T	367.77	.	AC=1;AF=0.500;AN=2;BaseQRankSum=-0.369;ClippingRankSum=0.000;DP=28;ExcessHet=3.0103;FS=4.468;MLEAC=1;MLEAF=0.500;MQ=43.40;MQRankSum=2.195;QD=14.14;ReadPosRankSum=-0.997;SOR=0.136	GT:AD:DP:GQ:PL	0/1:9,17:26:99:396,0,310
3R	30795095	.	C	T	86.77	.	AC=1;AF=0.500;AN=2;BaseQRankSum=-2.075;ClippingRankSum=0.000;DP=26;ExcessHet=3.0103;FS=4.365;MLEAC=1;MLEAF=0.500;MQ=43.43;MQRankSum=-1.962;QD=3.77;ReadPosRankSum=2.174;SOR=1.785	GT:AD:DP:GQ:PL	0/1:16,7:23:99:115,0,632
3R	30795169	.	G	GCC	284.73	.	AC=1;AF=0.500;AN=2;BaseQRankSum=-0.068;ClippingRankSum=0.000;DP=37;ExcessHet=3.0103;FS=4.246;MLEAC=1;MLEAF=0.500;MQ=42.88;MQRankSum=3.804;QD=10.17;ReadPosRankSum=0.234;SOR=0.174	GT:AD:DP:GQ:PL	0/1:19,9:28:99:322,0,798
3R	30795173	.	C	CACACA	540.73	.	AC=1;AF=0.500;AN=2;BaseQRankSum=1.068;ClippingRankSum=0.000;DP=37;ExcessHet=3.0103;FS=0.000;MLEAC=1;MLEAF=0.500;MQ=43.19;MQRankSum=-3.025;QD=17.44;ReadPosRankSum=0.752;SOR=0.892	GT:AD:DP:GQ:PL	0/1:16,15:31:99:578,0,651
3R	30795177	.	C	CCCCCCTCT	653.73	.	AC=1;AF=0.500;AN=2;BaseQRankSum=-1.570;ClippingRankSum=0.000;DP=36;ExcessHet=3.0103;FS=3.488;MLEAC=1;MLEAF=0.500;MQ=43.80;MQRankSum=-3.591;QD=19.23;ReadPosRankSum=0.269;SOR=1.445	GT:AD:DP:GQ:PL	0/1:17,17:34:99:691,0,670
3R	30795191	.	T	C	632.77	.	AC=1;AF=0.500;AN=2;BaseQRankSum=-0.212;ClippingRankSum=0.000;DP=34;ExcessHet=3.0103;FS=3.329;MLEAC=1;MLEAF=0.500;MQ=45.39;MQRankSum=-3.277;QD=18.61;ReadPosRankSum=1.052;SOR=1.638	GT:AD:DP:GQ:PL	0/1:17,17:34:99:661,0,641
3R	30795192	.	C	G	449.77	.	AC=1;AF=0.500;AN=2;BaseQRankSum=-1.401;ClippingRankSum=0.000;DP=35;ExcessHet=3.0103;FS=3.110;MLEAC=1;MLEAF=0.500;MQ=45.35;MQRankSum=3.263;QD=12.85;ReadPosRankSum=-0.710;SOR=0.298	GT:AD:DP:GQ:PL	0/1:18,17:35:99:478,0,695
3R	30795226	.	G	A	469.77	.	AC=1;AF=0.500;AN=2;BaseQRankSum=0.647;ClippingRankSum=0.000;DP=46;ExcessHet=3.0103;FS=1.176;MLEAC=1;MLEAF=0.500;MQ=46.77;MQRankSum=4.085;QD=10.21;ReadPosRankSum=-0.381;SOR=0.495	GT:AD:DP:GQ:PL	0/1:22,24:46:99:498,0,454
3R	30795289	.	TTA	T	581.73	.	AC=1;AF=0.500;AN=2;BaseQRankSum=0.968;ClippingRankSum=0.000;DP=56;ExcessHet=3.0103;FS=1.093;MLEAC=1;MLEAF=0.500;MQ=47.66;MQRankSum=5.310;QD=10.39;ReadPosRankSum=0.232;SOR=0.536	GT:AD:DP:GQ:PL	0/1:25,31:56:99:619,0,488
3R	30795290	.	TAA	T	399.73	.	AC=1;AF=0.500;AN=2;BaseQRankSum=-0.685;ClippingRankSum=0.000;DP=56;ExcessHet=3.0103;FS=0.000;MLEAC=1;MLEAF=0.500;MQ=47.66;MQRankSum=-5.094;QD=7.40;ReadPosRankSum=0.018;SOR=0.756	GT:AD:DP:GQ:PL	0/1:31,23:54:99:437,0,625
3R	30795292	.	A	G	590.77	.	AC=1;AF=0.500;AN=2;BaseQRankSum=2.001;ClippingRankSum=0.000;DP=56;ExcessHet=3.0103;FS=1.093;MLEAC=1;MLEAF=0.500;MQ=47.66;MQRankSum=5.310;QD=10.55;ReadPosRankSum=-0.017;SOR=0.536	GT:AD:DP:GQ:PL	0/1:25,31:56:99:619,0,488
3R	30795338	.	A	T	625.77	.	AC=1;AF=0.500;AN=2;BaseQRankSum=1.243;ClippingRankSum=0.000;DP=54;ExcessHet=3.0103;FS=2.374;MLEAC=1;MLEAF=0.500;MQ=46.74;MQRankSum=4.145;QD=11.59;ReadPosRankSum=0.695;SOR=1.136	GT:AD:DP:GQ:PL	0/1:25,29:54:99:654,0,513
3R	30795382	.	T	A	964.77	.	AC=1;AF=0.500;AN=2;BaseQRankSum=0.899;ClippingRankSum=0.000;DP=50;ExcessHet=3.0103;FS=4.022;MLEAC=1;MLEAF=0.500;MQ=45.03;MQRankSum=1.524;QD=19.30;ReadPosRankSum=-1.148;SOR=0.840	GT:AD:DP:GQ:PL	0/1:24,26:50:99:993,0,919
3R	30795384	.	C	A	964.77	.	AC=1;AF=0.500;AN=2;BaseQRankSum=1.493;ClippingRankSum=0.000;DP=50;ExcessHet=3.0103;FS=4.022;MLEAC=1;MLEAF=0.500;MQ=45.03;MQRankSum=1.524;QD=19.30;ReadPosRankSum=-1.342;SOR=0.840	GT:AD:DP:GQ:PL	0/1:24,26:50:99:993,0,919
3R	30795397	.	G	A	543.77	.	AC=1;AF=0.500;AN=2;BaseQRankSum=3.579;ClippingRankSum=0.000;DP=49;ExcessHet=3.0103;FS=13.327;MLEAC=1;MLEAF=0.500;MQ=44.61;MQRankSum=1.510;QD=11.10;ReadPosRankSum=-1.514;SOR=1.269	GT:AD:DP:GQ:PL	0/1:23,26:49:99:572,0,468
3R	30795433	.	C	T	2345.77	.	AC=2;AF=1.00;AN=2;DP=54;ExcessHet=3.0103;FS=0.000;MLEAC=2;MLEAF=1.00;MQ=42.72;QD=29.26;SOR=0.846	GT:AD:DP:GQ:PL	1/1:0,54:54:99:2374,163,0
3R	30795440	.	T	C	2512.77	.	AC=2;AF=1.00;AN=2;DP=56;ExcessHet=3.0103;FS=0.000;MLEAC=2;MLEAF=1.00;MQ=42.62;QD=29.70;SOR=1.009	GT:AD:DP:GQ:PL	1/1:0,56:56:99:2541,172,0
3R	30795450	.	G	T	2581.77	.	AC=2;AF=1.00;AN=2;DP=57;ExcessHet=3.0103;FS=0.000;MLEAC=2;MLEAF=1.00;MQ=42.64;QD=33.67;SOR=0.960	GT:AD:DP:GQ:PL	1/1:0,57:57:99:2610,175,0
3R	30795466	.	C	T	2671.77	.	AC=2;AF=1.00;AN=2;DP=57;ExcessHet=3.0103;FS=0.000;MLEAC=2;MLEAF=1.00;MQ=42.64;QD=37.27;SOR=0.877	GT:AD:DP:GQ:PL	1/1:0,57:57:99:2700,181,0
3R	30795468	.	C	T	2671.77	.	AC=2;AF=1.00;AN=2;DP=59;ExcessHet=3.0103;FS=0.000;MLEAC=2;MLEAF=1.00;MQ=42.72;QD=29.25;SOR=0.871	GT:AD:DP:GQ:PL	1/1:0,59:59:99:2700,181,0
3R	30795471	.	A	T	685.77	.	AC=1;AF=0.500;AN=2;BaseQRankSum=0.727;ClippingRankSum=0.000;DP=59;ExcessHet=3.0103;FS=7.248;MLEAC=1;MLEAF=0.500;MQ=42.72;MQRankSum=-2.130;QD=11.62;ReadPosRankSum=2.054;SOR=0.542	GT:AD:DP:GQ:PL	0/1:26,33:59:99:714,0,802
3R	30795474	.	G	T	2804.77	.	AC=2;AF=1.00;AN=2;DP=61;ExcessHet=3.0103;FS=0.000;MLEAC=2;MLEAF=1.00;MQ=42.77;QD=29.33;SOR=0.941	GT:AD:DP:GQ:PL	1/1:0,61:61:99:2833,193,0
3R	30795492	.	A	G	859.77	.	AC=1;AF=0.500;AN=2;BaseQRankSum=0.037;ClippingRankSum=0.000;DP=63;ExcessHet=3.0103;FS=8.931;MLEAC=1;MLEAF=0.500;MQ=42.89;MQRankSum=-1.783;QD=13.65;ReadPosRankSum=0.581;SOR=0.483	GT:AD:DP:GQ:PL	0/1:24,39:63:99:888,0,545
3R	30795498	.	TA	T	2535.73	.	AC=2;AF=1.00;AN=2;DP=67;ExcessHet=3.0103;FS=0.000;MLEAC=2;MLEAF=1.00;MQ=43.01;QD=33.70;SOR=0.723	GT:AD:DP:GQ:PL	1/1:0,65:65:99:2573,195,0
3R	30795538	.	T	C	3222.77	.	AC=2;AF=1.00;AN=2;DP=73;ExcessHet=3.0103;FS=0.000;MLEAC=2;MLEAF=1.00;MQ=43.33;QD=31.20;SOR=0.836	GT:AD:DP:GQ:PL	1/1:0,73:73:99:3251,220,0
3R	30795543	.	T	G	983.77	.	AC=1;AF=0.500;AN=2;BaseQRankSum=-0.162;ClippingRankSum=0.000;DP=72;ExcessHet=3.0103;FS=0.936;MLEAC=1;MLEAF=0.500;MQ=43.34;MQRankSum=-1.888;QD=13.66;ReadPosRankSum=-0.441;SOR=0.510	GT:AD:DP:GQ:PL	0/1:26,46:72:99:1012,0,475
3R	30795546	.	T	C	3216.77	.	AC=2;AF=1.00;AN=2;DP=73;ExcessHet=3.0103;FS=0.000;MLEAC=2;MLEAF=1.00;MQ=43.35;QD=26.93;SOR=0.898	GT:AD:DP:GQ:PL	1/1:0,73:73:99:3245,220,0
3R	30795600	.	A	G	1076.77	.	AC=1;AF=0.500;AN=2;BaseQRankSum=-1.508;ClippingRankSum=0.000;DP=68;ExcessHet=3.0103;FS=0.000;MLEAC=1;MLEAF=0.500;MQ=43.80;MQRankSum=1.602;QD=15.83;ReadPosRankSum=-0.425;SOR=0.674	GT:AD:DP:GQ:PL	0/1:39,29:68:99:1105,0,1915
3R	30795610	.	G	C	1048.77	.	AC=1;AF=0.500;AN=2;BaseQRankSum=-0.377;ClippingRankSum=0.000;DP=70;ExcessHet=3.0103;FS=1.986;MLEAC=1;MLEAF=0.500;MQ=43.78;MQRankSum=1.763;QD=14.98;ReadPosRankSum=-0.610;SOR=0.944	GT:AD:DP:GQ:PL	0/1:41,29:70:99:1077,0,1917
3R	30795744	.	A	C	1730.77	.	AC=2;AF=1.00;AN=2;DP=42;ExcessHet=3.0103;FS=0.000;MLEAC=2;MLEAF=1.00;MQ=43.72;QD=31.85;SOR=1.206	GT:AD:DP:GQ:PL	1/1:0,41:41:99:1759,123,0
3R	30795759	.	A	AC	2060.73	.	AC=2;AF=1.00;AN=2;DP=45;ExcessHet=3.0103;FS=0.000;MLEAC=2;MLEAF=1.00;MQ=43.69;QD=31.71;SOR=1.364	GT:AD:DP:GQ:PL	1/1:0,44:44:99:2098,141,0
3R	30795773	.	T	A	350.77	.	AC=1;AF=0.500;AN=2;BaseQRankSum=2.698;ClippingRankSum=0.000;DP=53;ExcessHet=3.0103;FS=8.267;MLEAC=1;MLEAF=0.500;MQ=43.70;MQRankSum=0.482;QD=6.75;ReadPosRankSum=0.342;SOR=1.883	GT:AD:DP:GQ:PL	0/1:33,19:52:99:379,0,764
3R	30795777	.	A	T	2356.77	.	AC=2;AF=1.00;AN=2;DP=53;ExcessHet=3.0103;FS=0.000;MLEAC=2;MLEAF=1.00;MQ=43.70;QD=32.73;SOR=1.136	GT:AD:DP:GQ:PL	1/1:0,52:52:99:2385,160,0
3R	30795778	.	C	T	2311.77	.	AC=2;AF=1.00;AN=2;DP=53;ExcessHet=3.0103;FS=0.000;MLEAC=2;MLEAF=1.00;MQ=43.70;QD=32.54;SOR=1.136	GT:AD:DP:GQ:PL	1/1:0,52:52:99:2340,157,0
3R	30795959	.	A	T	2555.77	.	AC=2;AF=1.00;AN=2;BaseQRankSum=0.059;ClippingRankSum=0.000;DP=61;ExcessHet=3.0103;FS=0.000;MLEAC=2;MLEAF=1.00;MQ=43.90;MQRankSum=-0.152;QD=28.40;ReadPosRankSum=1.307;SOR=0.314	GT:AD:DP:GQ:PL	1/1:1,60:61:68:2584,68,0
3R	30795960	.	A	T	2555.77	.	AC=2;AF=1.00;AN=2;BaseQRankSum=-1.072;ClippingRankSum=0.000;DP=61;ExcessHet=3.0103;FS=0.000;MLEAC=2;MLEAF=1.00;MQ=43.90;MQRankSum=-0.152;QD=30.71;ReadPosRankSum=1.307;SOR=0.314	GT:AD:DP:GQ:PL	1/1:1,60:61:68:2584,68,0
3R	30795961	.	C	CG	2546.73	.	AC=2;AF=1.00;AN=2;BaseQRankSum=1.069;ClippingRankSum=0.000;DP=61;ExcessHet=3.0103;FS=0.000;MLEAC=2;MLEAF=1.00;MQ=43.90;MQRankSum=-0.152;QD=31.49;ReadPosRankSum=1.307;SOR=0.314	GT:AD:DP:GQ:PL	1/1:1,60:61:68:2584,68,0
3R	30795962	.	C	T	2555.77	.	AC=2;AF=1.00;AN=2;BaseQRankSum=0.478;ClippingRankSum=0.000;DP=61;ExcessHet=3.0103;FS=0.000;MLEAC=2;MLEAF=1.00;MQ=43.90;MQRankSum=-0.152;QD=30.66;ReadPosRankSum=1.250;SOR=0.314	GT:AD:DP:GQ:PL	1/1:1,60:61:68:2584,68,0
3R	30796092	.	A	T	2825.77	.	AC=2;AF=1.00;AN=2;BaseQRankSum=-0.952;ClippingRankSum=0.000;DP=68;ExcessHet=3.0103;FS=0.000;MLEAC=2;MLEAF=1.00;MQ=43.78;MQRankSum=-0.293;QD=31.75;ReadPosRankSum=1.351;SOR=0.373	GT:AD:DP:GQ:PL	1/1:1,66:67:99:2854,157,0
3R	30796101	.	T	A	2889.77	.	AC=2;AF=1.00;AN=2;BaseQRankSum=-1.751;ClippingRankSum=0.000;DP=65;ExcessHet=3.0103;FS=0.000;MLEAC=2;MLEAF=1.00;MQ=43.77;MQRankSum=-0.298;QD=30.82;ReadPosRankSum=1.706;SOR=0.379	GT:AD:DP:GQ:PL	1/1:1,64:65:99:2918,160,0
3R	30796103	.	T	G	2806.77	.	AC=2;AF=1.00;AN=2;DP=63;ExcessHet=3.0103;FS=0.000;MLEAC=2;MLEAF=1.00;MQ=43.77;QD=28.33;SOR=1.010	GT:AD:DP:GQ:PL	1/1:0,63:63:99:2835,151,0
3R	30796120	.	TAA	T	3022.73	.	AC=2;AF=1.00;AN=2;DP=68;ExcessHet=3.0103;FS=0.000;MLEAC=2;MLEAF=1.00;MQ=43.96;QD=34.79;SOR=0.880	GT:AD:DP:GQ:PL	1/1:0,68:68:99:3060,205,0
3R	30796123	.	A	G	3031.77	.	AC=2;AF=1.00;AN=2;DP=68;ExcessHet=3.0103;FS=0.000;MLEAC=2;MLEAF=1.00;MQ=43.96;QD=27.32;SOR=0.880	GT:AD:DP:GQ:PL	1/1:0,68:68:99:3060,205,0
3R	30796132	.	C	T	2980.77	.	AC=2;AF=1.00;AN=2;DP=67;ExcessHet=3.0103;FS=0.000;MLEAC=2;MLEAF=1.00;MQ=43.96;QD=28.36;SOR=0.784	GT:AD:DP:GQ:PL	1/1:0,67:67:99:3009,202,0
3R	30796156	.	A	C	2815.77	.	AC=2;AF=1.00;AN=2;DP=63;ExcessHet=3.0103;FS=0.000;MLEAC=2;MLEAF=1.00;MQ=43.96;QD=35.99;SOR=0.724	GT:AD:DP:GQ:PL	1/1:0,63:63:99:2844,193,0
3R	30796162	.	A	G	2745.77	.	AC=2;AF=1.00;AN=2;DP=61;ExcessHet=3.0103;FS=0.000;MLEAC=2;MLEAF=1.00;MQ=43.96;QD=30.37;SOR=0.793	GT:AD:DP:GQ:PL	1/1:0,61:61:99:2774,187,0
3R	30796168	.	T	G	2604.77	.	AC=2;AF=1.00;AN=2;DP=57;ExcessHet=3.0103;FS=0.000;MLEAC=2;MLEAF=1.00;MQ=43.96;QD=27.76;SOR=0.960	GT:AD:DP:GQ:PL	1/1:0,57:57:99:2633,178,0
3R	30796290	.	A	T	1363.77	.	AC=2;AF=1.00;AN=2;BaseQRankSum=-1.189;ClippingRankSum=0.000;DP=52;ExcessHet=3.0103;FS=0.000;MLEAC=2;MLEAF=1.00;MQ=43.92;MQRankSum=-0.100;QD=26.23;ReadPosRankSum=-0.526;SOR=0.665	GT:AD:DP:GQ:PL	1/1:1,51:52:99:1392,127,0
3R	30796312	.	T	G	1503.77	.	AC=2;AF=1.00;AN=2;BaseQRankSum=-1.549;ClippingRankSum=0.000;DP=60;ExcessHet=3.0103;FS=0.000;MLEAC=2;MLEAF=1.00;MQ=43.93;MQRankSum=-0.093;QD=25.06;ReadPosRankSum=-0.944;SOR=0.718	GT:AD:DP:GQ:PL	1/1:1,59:60:99:1532,150,0
3R	30796360	.	G	C	533.77	.	AC=1;AF=0.500;AN=2;BaseQRankSum=-0.921;ClippingRankSum=0.000;DP=59;ExcessHet=3.0103;FS=1.020;MLEAC=1;MLEAF=0.500;MQ=43.90;MQRankSum=-0.720;QD=9.05;ReadPosRankSum=-1.163;SOR=0.982	GT:AD:DP:GQ:PL	0/1:32,27:59:99:562,0,691
3R	30796516	.	G	T	1307.77	.	AC=2;AF=1.00;AN=2;DP=48;ExcessHet=3.0103;FS=0.000;MLEAC=2;MLEAF=1.00;MQ=43.92;QD=27.25;SOR=0.866	GT:AD:DP:GQ:PL	1/1:0,48:48:99:1336,144,0
3R	30796529	.	G	A	254.77	.	AC=1;AF=0.500;AN=2;BaseQRankSum=0.140;ClippingRankSum=0.000;DP=48;ExcessHet=3.0103;FS=0.000;MLEAC=1;MLEAF=0.500;MQ=43.92;MQRankSum=-0.546;QD=5.31;ReadPosRankSum=-0.301;SOR=0.641	GT:AD:DP:GQ:PL	0/1:33,15:48:99:283,0,761
3R	30796598	.	A	AT	553.73	.	AC=1;AF=0.500;AN=2;BaseQRankSum=-0.595;ClippingRankSum=0.000;DP=55;ExcessHet=3.0103;FS=0.000;MLEAC=1;MLEAF=0.500;MQ=44.00;MQRankSum=0.000;QD=10.25;ReadPosRankSum=-1.180;SOR=0.693	GT:AD:DP:GQ:PL	0/1:32,22:54:99:591,0,887
3R	30796646	.	G	A	749.77	.	AC=1;AF=0.500;AN=2;BaseQRankSum=0.438;ClippingRankSum=0.000;DP=57;ExcessHet=3.0103;FS=0.000;MLEAC=1;MLEAF=0.500;MQ=43.90;MQRankSum=-1.064;QD=13.15;ReadPosRankSum=-1.601;SOR=0.610	GT:AD:DP:GQ:PL	0/1:21,36:57:99:778,0,389
3R	30796831	.	AAC	A	2904.73	.	AC=2;AF=1.00;AN=2;DP=64;ExcessHet=3.0103;FS=0.000;MLEAC=2;MLEAF=1.00;MQ=43.86;QD=31.12;SOR=0.724	GT:AD:DP:GQ:PL	1/1:0,63:63:99:2942,199,0
3R	30796840	.	G	C	2913.77	.	AC=2;AF=1.00;AN=2;DP=65;ExcessHet=3.0103;FS=0.000;MLEAC=2;MLEAF=1.00;MQ=43.87;QD=30.10;SOR=0.693	GT:AD:DP:GQ:PL	1/1:0,64:64:99:2942,199,0
3R	30796857	.	G	C	1426.77	.	AC=1;AF=0.500;AN=2;BaseQRankSum=0.454;ClippingRankSum=0.000;DP=57;ExcessHet=3.0103;FS=1.146;MLEAC=1;MLEAF=0.500;MQ=43.95;MQRankSum=1.621;QD=25.48;ReadPosRankSum=-1.150;SOR=0.615	GT:AD:DP:GQ:PL	0/1:16,40:56:99:1455,0,513
3R	30796881	.	G	A	1302.77	.	AC=1;AF=0.500;AN=2;BaseQRankSum=0.980;ClippingRankSum=0.000;DP=53;ExcessHet=3.0103;FS=3.955;MLEAC=1;MLEAF=0.500;MQ=43.89;MQRankSum=2.020;QD=24.58;ReadPosRankSum=0.479;SOR=0.872	GT:AD:DP:GQ:PL	0/1:18,35:53:99:1331,0,687
3R	30796887	.	T	C	702.77	.	AC=1;AF=0.500;AN=2;BaseQRankSum=-2.706;ClippingRankSum=0.000;DP=55;ExcessHet=3.0103;FS=5.638;MLEAC=1;MLEAF=0.500;MQ=43.89;MQRankSum=-1.938;QD=12.78;ReadPosRankSum=-0.372;SOR=0.836	GT:AD:DP:GQ:PL	0/1:36,19:55:99:731,0,1451
3R	30796892	.	G	GT	732.73	.	AC=1;AF=0.500;AN=2;BaseQRankSum=-1.252;ClippingRankSum=0.000;DP=56;ExcessHet=3.0103;FS=3.822;MLEAC=1;MLEAF=0.500;MQ=43.90;MQRankSum=-1.816;QD=13.08;ReadPosRankSum=-1.092;SOR=0.504	GT:AD:DP:GQ:PL	0/1:35,21:56:99:770,0,1476
3R	30796894	.	A	ATT	735.73	.	AC=1;AF=0.500;AN=2;BaseQRankSum=-0.880;ClippingRankSum=0.000;DP=57;ExcessHet=3.0103;FS=3.875;MLEAC=1;MLEAF=0.500;MQ=43.90;MQRankSum=-1.842;QD=12.91;ReadPosRankSum=-0.952;SOR=0.480	GT:AD:DP:GQ:PL	0/1:36,21:57:99:773,0,1434
3R	30796896	.	C	CAA	735.73	.	AC=1;AF=0.500;AN=2;BaseQRankSum=-0.019;ClippingRankSum=0.000;DP=56;ExcessHet=3.0103;FS=5.610;MLEAC=1;MLEAF=0.500;MQ=43.90;MQRankSum=-1.888;QD=13.14;ReadPosRankSum=-0.736;SOR=0.623	GT:AD:DP:GQ:PL	0/1:36,20:56:99:773,0,1434
3R	30796923	.	G	A	1004.77	.	AC=1;AF=0.500;AN=2;BaseQRankSum=0.308;ClippingRankSum=0.000;DP=64;ExcessHet=3.0103;FS=6.832;MLEAC=1;MLEAF=0.500;MQ=43.88;MQRankSum=-1.977;QD=15.70;ReadPosRankSum=-2.099;SOR=0.759	GT:AD:DP:GQ:PL	0/1:36,28:64:99:1033,0,1370
3R	30796940	.	A	G	971.77	.	AC=1;AF=0.500;AN=2;BaseQRankSum=-1.544;ClippingRankSum=0.000;DP=65;ExcessHet=3.0103;FS=0.000;MLEAC=1;MLEAF=0.500;MQ=43.88;MQRankSum=-2.069;QD=14.95;ReadPosRankSum=0.406;SOR=0.663	GT:AD:DP:GQ:PL	0/1:38,27:65:99:1000,0,1597
3R	30796945	.	G	C	813.77	.	AC=1;AF=0.500;AN=2;BaseQRankSum=3.782;ClippingRankSum=0.000;DP=64;ExcessHet=3.0103;FS=0.000;MLEAC=1;MLEAF=0.500;MQ=43.88;MQRankSum=2.079;QD=12.72;ReadPosRankSum=-0.360;SOR=0.676	GT:AD:DP:GQ:PL	0/1:27,37:64:99:842,0,1022
3R	30796957	.	G	A	882.77	.	AC=1;AF=0.500;AN=2;BaseQRankSum=-1.361;ClippingRankSum=0.000;DP=62;ExcessHet=3.0103;FS=0.000;MLEAC=1;MLEAF=0.500;MQ=43.92;MQRankSum=-1.711;QD=14.24;ReadPosRankSum=1.280;SOR=0.659	GT:AD:DP:GQ:PL	0/1:37,25:62:99:911,0,1440
3R	30797242	.	G	A	861.77	.	AC=1;AF=0.500;AN=2;BaseQRankSum=1.483;ClippingRankSum=0.000;DP=70;ExcessHet=3.0103;FS=4.681;MLEAC=1;MLEAF=0.500;MQ=44.00;MQRankSum=0.000;QD=12.31;ReadPosRankSum=0.707;SOR=0.422	GT:AD:DP:GQ:PL	0/1:31,39:70:99:890,0,625
3R	30797433	.	A	C	365.77	.	AC=1;AF=0.500;AN=2;BaseQRankSum=-0.370;ClippingRankSum=0.000;DP=64;ExcessHet=3.0103;FS=9.413;MLEAC=1;MLEAF=0.500;MQ=43.92;MQRankSum=-0.474;QD=5.72;ReadPosRankSum=-1.317;SOR=1.424	GT:AD:DP:GQ:PL	0/1:43,21:64:99:394,0,1716
3R	30797436	.	C	A	914.77	.	AC=1;AF=0.500;AN=2;BaseQRankSum=1.480;ClippingRankSum=0.000;DP=65;ExcessHet=3.0103;FS=9.198;MLEAC=1;MLEAF=0.500;MQ=43.93;MQRankSum=0.436;QD=14.07;ReadPosRankSum=1.833;SOR=0.717	GT:AD:DP:GQ:PL	0/1:23,42:65:99:943,0,779
3R	30797499	.	T	A	427.77	.	AC=1;AF=0.500;AN=2;BaseQRankSum=0.472;ClippingRankSum=0.000;DP=67;ExcessHet=3.0103;FS=2.095;MLEAC=1;MLEAF=0.500;MQ=43.90;MQRankSum=-1.077;QD=6.38;ReadPosRankSum=1.347;SOR=0.994	GT:AD:DP:GQ:PL	0/1:43,24:67:99:456,0,988
3R	30797513	.	AAAATAAAT	A	828.73	.	AC=1;AF=0.500;AN=2;BaseQRankSum=-0.398;ClippingRankSum=0.000;DP=71;ExcessHet=3.0103;FS=2.069;MLEAC=1;MLEAF=0.500;MQ=43.90;MQRankSum=-1.168;QD=11.67;ReadPosRankSum=1.746;SOR=0.998	GT:AD:DP:GQ:PL	0/1:47,24:71:99:866,0,1899
3R	30797523	.	A	AGG	831.73	.	AC=1;AF=0.500;AN=2;BaseQRankSum=-0.107;ClippingRankSum=0.000;DP=66;ExcessHet=3.0103;FS=0.981;MLEAC=1;MLEAF=0.500;MQ=43.90;MQRankSum=-1.053;QD=12.60;SOR=0.936	GT:AD:DP:GQ:PL	0/1:42,24:66:99:869,0,1859
3R	30797529	.	A	T	903.77	.	AC=1;AF=0.500;AN=2;BaseQRankSum=0.082;ClippingRankSum=0.000;DP=63;ExcessHet=3.0103;FS=0.982;MLEAC=1;MLEAF=0.500;MQ=43.89;MQRankSum=-0.978;QD=14.35;ReadPosRankSum=0.559;SOR=0.870	GT:AD:DP:GQ:PL	0/1:39,24:63:99:932,0,1562
3R	30797530	.	A	G	903.77	.	AC=1;AF=0.500;AN=2;BaseQRankSum=-3.733;ClippingRankSum=0.000;DP=63;ExcessHet=3.0103;FS=0.982;MLEAC=1;MLEAF=0.500;MQ=43.89;MQRankSum=-0.978;QD=14.35;ReadPosRankSum=0.467;SOR=0.870	GT:AD:DP:GQ:PL	0/1:39,24:63:99:932,0,1562
3R	30797537	.	A	G	861.77	.	AC=1;AF=0.500;AN=2;BaseQRankSum=-3.071;ClippingRankSum=0.000;DP=62;ExcessHet=3.0103;FS=0.000;MLEAC=1;MLEAF=0.500;MQ=43.94;MQRankSum=-1.771;QD=13.90;ReadPosRankSum=-0.275;SOR=0.602	GT:AD:DP:GQ:PL	0/1:38,24:62:99:890,0,1507
3R	30797559	.	A	T	1669.77	.	AC=2;AF=1.00;AN=2;BaseQRankSum=-1.575;ClippingRankSum=0.000;DP=64;ExcessHet=3.0103;FS=0.000;MLEAC=2;MLEAF=1.00;MQ=43.94;MQRankSum=-0.090;QD=26.09;ReadPosRankSum=1.464;SOR=0.362	GT:AD:DP:GQ:PL	1/1:1,63:64:99:1698,163,0
3R	30797713	.	C	T	245.77	.	AC=1;AF=0.500;AN=2;BaseQRankSum=-0.350;ClippingRankSum=0.000;DP=51;ExcessHet=3.0103;FS=0.000;MLEAC=1;MLEAF=0.500;MQ=44.00;MQRankSum=0.000;QD=4.82;ReadPosRankSum=0.811;SOR=0.756	GT:AD:DP:GQ:PL	0/1:35,16:51:99:274,0,806
3R	30798142	.	G	A	250.77	.	AC=1;AF=0.500;AN=2;BaseQRankSum=-3.084;ClippingRankSum=0.000;DP=41;ExcessHet=3.0103;FS=2.993;MLEAC=1;MLEAF=0.500;MQ=44.00;MQRankSum=0.000;QD=6.12;ReadPosRankSum=1.065;SOR=1.445	GT:AD:DP:GQ:PL	0/1:26,15:41:99:279,0,606
3R	30798366	.	CATCCAAACCGCCGGCTATGGGAGTCGTGA	C	1058.73	.	AC=1;AF=0.500;AN=2;BaseQRankSum=1.053;ClippingRankSum=0.000;DP=43;ExcessHet=3.0103;FS=1.218;MLEAC=1;MLEAF=0.500;MQ=43.21;MQRankSum=-1.694;QD=24.62;ReadPosRankSum=-0.384;SOR=0.495	GT:AD:DP:GQ:PL	0/1:15,28:43:99:1096,0,3511
3R	30798769	.	ATCGTTTGAGT	A	703.73	.	AC=1;AF=0.500;AN=2;BaseQRankSum=0.577;ClippingRankSum=0.000;DP=56;ExcessHet=3.0103;FS=10.450;MLEAC=1;MLEAF=0.500;MQ=43.97;MQRankSum=0.817;QD=13.28;ReadPosRankSum=-0.109;SOR=0.501	GT:AD:DP:GQ:PL	0/1:33,20:53:99:741,0,3643
3R	30798887	.	C	A	746.77	.	AC=1;AF=0.500;AN=2;BaseQRankSum=2.036;ClippingRankSum=0.000;DP=52;ExcessHet=3.0103;FS=8.267;MLEAC=1;MLEAF=0.500;MQ=43.92;MQRankSum=0.428;QD=14.36;ReadPosRankSum=-1.249;SOR=0.165	GT:AD:DP:GQ:PL	0/1:19,33:52:99:775,0,354
3R	30798918	.	C	T	2133.77	.	AC=2;AF=1.00;AN=2;DP=51;ExcessHet=3.0103;FS=0.000;MLEAC=2;MLEAF=1.00;MQ=43.96;QD=29.10;SOR=1.201	GT:AD:DP:GQ:PL	1/1:0,51:51:99:2162,153,0
3R	30798928	.	A	T	2042.77	.	AC=2;AF=1.00;AN=2;DP=47;ExcessHet=3.0103;FS=0.000;MLEAC=2;MLEAF=1.00;MQ=43.96;QD=26.81;SOR=0.823	GT:AD:DP:GQ:PL	1/1:0,47:47:99:2071,144,0
3R	30798940	.	C	G	298.77	.	AC=1;AF=0.500;AN=2;BaseQRankSum=-1.500;ClippingRankSum=0.000;DP=49;ExcessHet=3.0103;FS=4.212;MLEAC=1;MLEAF=0.500;MQ=43.96;MQRankSum=-1.215;QD=6.10;ReadPosRankSum=-0.380;SOR=1.229	GT:AD:DP:GQ:PL	0/1:30,19:49:99:327,0,655
3R	30799000	.	G	C	397.77	.	AC=1;AF=0.500;AN=2;BaseQRankSum=0.193;ClippingRankSum=0.000;DP=44;ExcessHet=3.0103;FS=6.473;MLEAC=1;MLEAF=0.500;MQ=44.00;MQRankSum=0.000;QD=9.04;ReadPosRankSum=-0.071;SOR=0.696	GT:AD:DP:GQ:PL	0/1:23,21:44:99:426,0,491
3R	30799229	.	G	T	1227.77	.	AC=2;AF=1.00;AN=2;DP=48;ExcessHet=3.0103;FS=0.000;MLEAC=2;MLEAF=1.00;MQ=43.96;QD=26.69;SOR=0.874	GT:AD:DP:GQ:PL	1/1:0,46:46:99:1256,138,0
3R	30799348	.	A	C	1949.77	.	AC=2;AF=1.00;AN=2;DP=45;ExcessHet=3.0103;FS=0.000;MLEAC=2;MLEAF=1.00;MQ=44.00;QD=26.27;SOR=0.929	GT:AD:DP:GQ:PL	1/1:0,45:45:99:1978,135,0
3R	30799352	.	A	G	1975.77	.	AC=2;AF=1.00;AN=2;DP=47;ExcessHet=3.0103;FS=0.000;MLEAC=2;MLEAF=1.00;MQ=44.00;QD=35.37;SOR=0.874	GT:AD:DP:GQ:PL	1/1:0,46:46:99:2004,138,0
3R	30799579	.	G	A	364.77	.	AC=1;AF=0.500;AN=2;BaseQRankSum=0.331;ClippingRankSum=0.000;DP=55;ExcessHet=3.0103;FS=6.351;MLEAC=1;MLEAF=0.500;MQ=44.00;MQRankSum=0.000;QD=6.63;ReadPosRankSum=1.816;SOR=0.180	GT:AD:DP:GQ:PL	0/1:35,20:55:99:393,0,811
3R	30799678	.	A	G	728.77	.	AC=1;AF=0.500;AN=2;BaseQRankSum=-0.965;ClippingRankSum=0.000;DP=58;ExcessHet=3.0103;FS=0.000;MLEAC=1;MLEAF=0.500;MQ=44.00;MQRankSum=0.000;QD=12.56;ReadPosRankSum=0.939;SOR=0.779	GT:AD:DP:GQ:PL	0/1:23,35:58:99:757,0,453
3R	30799711	.	T	G	1454.77	.	AC=1;AF=0.500;AN=2;BaseQRankSum=0.772;ClippingRankSum=0.000;DP=59;ExcessHet=3.0103;FS=1.028;MLEAC=1;MLEAF=0.500;MQ=44.00;MQRankSum=0.000;QD=24.66;ReadPosRankSum=-1.039;SOR=0.601	GT:AD:DP:GQ:PL	0/1:22,37:59:99:1483,0,947
3R	30799713	.	G	C	1454.77	.	AC=1;AF=0.500;AN=2;BaseQRankSum=1.043;ClippingRankSum=0.000;DP=59;ExcessHet=3.0103;FS=2.287;MLEAC=1;MLEAF=0.500;MQ=44.00;MQRankSum=0.000;QD=24.66;ReadPosRankSum=-1.080;SOR=0.481	GT:AD:DP:GQ:PL	0/1:22,37:59:99:1483,0,947
3R	30799730	.	C	G	881.77	.	AC=1;AF=0.500;AN=2;BaseQRankSum=0.897;ClippingRankSum=0.000;DP=62;ExcessHet=3.0103;FS=0.000;MLEAC=1;MLEAF=0.500;MQ=44.00;MQRankSum=0.000;QD=14.22;ReadPosRankSum=-1.443;SOR=0.634	GT:AD:DP:GQ:PL	0/1:23,39:62:99:910,0,421
3R	30799863	.	A	G	2420.77	.	AC=2;AF=1.00;AN=2;DP=57;ExcessHet=3.0103;FS=0.000;MLEAC=2;MLEAF=1.00;MQ=44.00;QD=25.46;SOR=0.800	GT:AD:DP:GQ:PL	1/1:0,57:57:99:2449,172,0
3R	30799871	.	T	A	2471.77	.	AC=2;AF=1.00;AN=2;DP=57;ExcessHet=3.0103;FS=0.000;MLEAC=2;MLEAF=1.00;MQ=44.00;QD=29.82;SOR=0.960	GT:AD:DP:GQ:PL	1/1:0,57:57:99:2500,175,0
3R	30799935	.	G	A	1345.77	.	AC=2;AF=1.00;AN=2;DP=49;ExcessHet=3.0103;FS=0.000;MLEAC=2;MLEAF=1.00;MQ=43.96;QD=27.46;SOR=1.007	GT:AD:DP:GQ:PL	1/1:0,49:49:99:1374,147,0
3R	30799950	.	T	C	1387.77	.	AC=2;AF=1.00;AN=2;DP=51;ExcessHet=3.0103;FS=0.000;MLEAC=2;MLEAF=1.00;MQ=43.92;QD=27.21;SOR=1.314	GT:AD:DP:GQ:PL	1/1:0,51:51:99:1416,153,0
3R	30799964	.	G	T	1388.77	.	AC=2;AF=1.00;AN=2;DP=51;ExcessHet=3.0103;FS=0.000;MLEAC=2;MLEAF=1.00;MQ=43.92;QD=27.23;SOR=1.094	GT:AD:DP:GQ:PL	1/1:0,51:51:99:1417,153,0
3R	30800243	.	GCA	G	293.73	.	AC=1;AF=0.500;AN=2;BaseQRankSum=-1.100;ClippingRankSum=0.000;DP=39;ExcessHet=3.0103;FS=0.000;MLEAC=1;MLEAF=0.500;MQ=43.54;MQRankSum=-1.599;QD=7.94;ReadPosRankSum=-0.371;SOR=0.616	GT:AD:DP:GQ:PL	0/1:23,14:37:99:331,0,625
3R	30800429	.	T	C	1931.77	.	AC=2;AF=1.00;AN=2;DP=46;ExcessHet=3.0103;FS=0.000;MLEAC=2;MLEAF=1.00;MQ=43.91;QD=28.19;SOR=0.976	GT:AD:DP:GQ:PL	1/1:0,46:46:99:1960,144,0
3R	30800442	.	C	A	1973.77	.	AC=2;AF=1.00;AN=2;DP=46;ExcessHet=3.0103;FS=0.000;MLEAC=2;MLEAF=1.00;MQ=43.91;QD=31.88;SOR=0.780	GT:AD:DP:GQ:PL	1/1:0,46:46:99:2002,147,0
3R	30800470	.	G	T	618.77	.	AC=1;AF=0.500;AN=2;BaseQRankSum=-1.120;ClippingRankSum=0.000;DP=52;ExcessHet=3.0103;FS=1.090;MLEAC=1;MLEAF=0.500;MQ=43.92;MQRankSum=-1.148;QD=11.90;ReadPosRankSum=1.521;SOR=0.824	GT:AD:DP:GQ:PL	0/1:21,31:52:99:647,0,390
3R	30800653	.	CCCT	C	1858.73	.	AC=2;AF=1.00;AN=2;BaseQRankSum=0.166;ClippingRankSum=0.000;DP=45;ExcessHet=3.0103;FS=0.000;MLEAC=2;MLEAF=1.00;MQ=43.99;MQRankSum=-0.059;QD=25.39;ReadPosRankSum=-0.788;SOR=0.384	GT:AD:DP:GQ:PL	1/1:1,43:44:91:1896,91,0
3R	30800665	.	C	A	499.77	.	AC=1;AF=0.500;AN=2;BaseQRankSum=0.083;ClippingRankSum=0.000;DP=45;ExcessHet=3.0103;FS=1.199;MLEAC=1;MLEAF=0.500;MQ=44.09;MQRankSum=1.173;QD=11.11;ReadPosRankSum=-0.376;SOR=0.425	GT:AD:DP:GQ:PL	0/1:21,24:45:99:528,0,457
3R	30800710	.	CATTTGT	C	601.73	.	AC=1;AF=0.500;AN=2;BaseQRankSum=-0.834;ClippingRankSum=0.000;DP=44;ExcessHet=3.0103;FS=0.000;MLEAC=1;MLEAF=0.500;MQ=44.71;MQRankSum=-0.831;QD=14.33;ReadPosRankSum=0.753;SOR=0.776	GT:AD:DP:GQ:PL	0/1:25,17:42:99:639,0,974
3R	30800751	.	T	C	343.77	.	AC=1;AF=0.500;AN=2;BaseQRankSum=-0.106;ClippingRankSum=0.000;DP=43;ExcessHet=3.0103;FS=2.876;MLEAC=1;MLEAF=0.500;MQ=44.73;MQRankSum=-0.855;QD=7.99;ReadPosRankSum=-0.567;SOR=0.352	GT:AD:DP:GQ:PL	0/1:25,18:43:99:372,0,558
3R	30800799	.	A	G	356.77	.	AC=1;AF=0.500;AN=2;BaseQRankSum=-2.702;ClippingRankSum=0.000;DP=59;ExcessHet=3.0103;FS=1.065;MLEAC=1;MLEAF=0.500;MQ=43.75;MQRankSum=-2.005;QD=6.05;ReadPosRankSum=-0.290;SOR=0.527	GT:AD:DP:GQ:PL	0/1:37,22:59:99:385,0,848
3R	30801031	.	A	G	655.77	.	AC=1;AF=0.500;AN=2;BaseQRankSum=-1.590;ClippingRankSum=0.000;DP=64;ExcessHet=3.0103;FS=0.000;MLEAC=1;MLEAF=0.500;MQ=43.42;MQRankSum=-2.438;QD=10.25;ReadPosRankSum=-1.171;SOR=0.681	GT:AD:DP:GQ:PL	0/1:45,19:64:99:684,0,1785
3R	30801043	.	A	T	678.77	.	AC=1;AF=0.500;AN=2;BaseQRankSum=-0.908;ClippingRankSum=0.000;DP=63;ExcessHet=3.0103;FS=0.000;MLEAC=1;MLEAF=0.500;MQ=43.10;MQRankSum=-2.987;QD=10.77;ReadPosRankSum=-0.678;SOR=0.570	GT:AD:DP:GQ:PL	0/1:43,20:63:99:707,0,1771
3R	30801044	.	A	T	675.77	.	AC=1;AF=0.500;AN=2;BaseQRankSum=-1.858;ClippingRankSum=0.000;DP=63;ExcessHet=3.0103;FS=0.000;MLEAC=1;MLEAF=0.500;MQ=43.10;MQRankSum=-2.987;QD=10.73;ReadPosRankSum=-0.678;SOR=0.570	GT:AD:DP:GQ:PL	0/1:43,20:63:99:704,0,1813
3R	30801048	.	G	A	678.77	.	AC=1;AF=0.500;AN=2;BaseQRankSum=-1.424;ClippingRankSum=0.000;DP=63;ExcessHet=3.0103;FS=0.000;MLEAC=1;MLEAF=0.500;MQ=43.04;MQRankSum=-2.650;QD=10.77;ReadPosRankSum=-0.637;SOR=0.570	GT:AD:DP:GQ:PL	0/1:43,20:63:99:707,0,1787
3R	30801057	.	C	T	561.77	.	AC=1;AF=0.500;AN=2;BaseQRankSum=-2.054;ClippingRankSum=0.000;DP=57;ExcessHet=3.0103;FS=2.495;MLEAC=1;MLEAF=0.500;MQ=43.02;MQRankSum=-2.192;QD=9.86;ReadPosRankSum=0.246;SOR=0.384	GT:AD:DP:GQ:PL	0/1:40,17:57:99:590,0,1636
3R	30801112	.	A	C	2298.77	.	AC=2;AF=1.00;AN=2;DP=53;ExcessHet=3.0103;FS=0.000;MLEAC=2;MLEAF=1.00;MQ=42.72;QD=30.03;SOR=0.941	GT:AD:DP:GQ:PL	1/1:0,52:52:99:2327,157,0
3R	30801113	.	A	C	2298.77	.	AC=2;AF=1.00;AN=2;DP=53;ExcessHet=3.0103;FS=0.000;MLEAC=2;MLEAF=1.00;MQ=42.72;QD=30.80;SOR=0.941	GT:AD:DP:GQ:PL	1/1:0,52:52:99:2327,157,0
3R	30801177	.	T	A	447.77	.	AC=1;AF=0.500;AN=2;BaseQRankSum=0.061;ClippingRankSum=0.000;DP=54;ExcessHet=3.0103;FS=0.000;MLEAC=1;MLEAF=0.500;MQ=42.92;MQRankSum=-6.013;QD=8.29;ReadPosRankSum=-1.472;SOR=0.608	GT:AD:DP:GQ:PL	0/1:39,15:54:99:476,0,5736
3R	30801190	.	A	AT	549.73	.	AC=1;AF=0.500;AN=2;BaseQRankSum=0.705;ClippingRankSum=0.000;DP=56;ExcessHet=3.0103;FS=1.141;MLEAC=1;MLEAF=0.500;MQ=43.14;MQRankSum=-6.148;QD=9.82;ReadPosRankSum=-2.292;SOR=0.488	GT:AD:DP:GQ:PL	0/1:39,17:56:99:587,0,5933
3R	30801193	.	T	TACTATGATTC	678.73	.	AC=1;AF=0.500;AN=2;BaseQRankSum=-0.978;ClippingRankSum=0.000;DP=58;ExcessHet=3.0103;FS=1.163;MLEAC=1;MLEAF=0.500;MQ=43.17;MQRankSum=-6.290;QD=11.70;ReadPosRankSum=-1.897;SOR=0.433	GT:AD:DP:GQ:PL	0/1:41,17:58:99:716,0,5898
3R	30801206	.	T	C	639.77	.	AC=1;AF=0.500;AN=2;BaseQRankSum=-1.405;ClippingRankSum=0.000;DP=62;ExcessHet=3.0103;FS=1.073;MLEAC=1;MLEAF=0.500;MQ=43.30;MQRankSum=-6.380;QD=10.32;ReadPosRankSum=-1.719;SOR=0.504	GT:AD:DP:GQ:PL	0/1:43,19:62:99:668,0,5913
3R	30801233	.	CATAGTGG	C	708.73	.	AC=1;AF=0.500;AN=2;BaseQRankSum=0.749;ClippingRankSum=0.000;DP=67;ExcessHet=3.0103;FS=0.000;MLEAC=1;MLEAF=0.500;MQ=43.36;MQRankSum=-6.546;QD=10.90;ReadPosRankSum=-0.189;SOR=0.608	GT:AD:DP:GQ:PL	0/1:44,21:65:99:746,0,6230
3R	30801246	.	T	C	810.77	.	AC=1;AF=0.500;AN=2;BaseQRankSum=-0.614;ClippingRankSum=0.000;DP=62;ExcessHet=3.0103;FS=0.991;MLEAC=1;MLEAF=0.500;MQ=43.37;MQRankSum=-5.898;QD=13.08;ReadPosRankSum=-2.241;SOR=0.542	GT:AD:DP:GQ:PL	0/1:39,23:62:99:839,0,6098
3R	30801254	.	A	C	732.77	.	AC=1;AF=0.500;AN=2;BaseQRankSum=-0.597;ClippingRankSum=0.000;DP=59;ExcessHet=3.0103;FS=1.059;MLEAC=1;MLEAF=0.500;MQ=43.45;MQRankSum=-5.566;QD=12.42;ReadPosRankSum=1.082;SOR=0.478	GT:AD:DP:GQ:PL	0/1:39,20:59:99:761,0,5850
3R	30801263	.	C	T	773.77	.	AC=1;AF=0.500;AN=2;BaseQRankSum=-1.616;ClippingRankSum=0.000;DP=58;ExcessHet=3.0103;FS=2.265;MLEAC=1;MLEAF=0.500;MQ=43.48;MQRankSum=-5.402;QD=13.34;ReadPosRankSum=0.249;SOR=0.425	GT:AD:DP:GQ:PL	0/1:36,22:58:99:802,0,5590
3R	30801264	.	T	A	779.77	.	AC=1;AF=0.500;AN=2;BaseQRankSum=-1.786;ClippingRankSum=0.000;DP=58;ExcessHet=3.0103;FS=2.265;MLEAC=1;MLEAF=0.500;MQ=43.48;MQRankSum=-5.402;QD=13.44;ReadPosRankSum=0.184;SOR=0.425	GT:AD:DP:GQ:PL	0/1:36,22:58:99:808,0,5299
3R	30801266	.	G	A	779.77	.	AC=1;AF=0.500;AN=2;BaseQRankSum=-1.910;ClippingRankSum=0.000;DP=56;ExcessHet=3.0103;FS=1.046;MLEAC=1;MLEAF=0.500;MQ=43.49;MQRankSum=-5.220;QD=13.92;ReadPosRankSum=0.186;SOR=0.525	GT:AD:DP:GQ:PL	0/1:35,21:56:99:808,0,5299
3R	30801469	.	G	A	1307.77	.	AC=1;AF=0.500;AN=2;BaseQRankSum=0.192;ClippingRankSum=0.000;DP=58;ExcessHet=3.0103;FS=3.817;MLEAC=1;MLEAF=0.500;MQ=43.85;MQRankSum=0.925;QD=22.94;ReadPosRankSum=-1.196;SOR=1.200	GT:AD:DP:GQ:PL	0/1:23,34:57:99:1336,0,1018
3R	30801475	.	A	G	1256.77	.	AC=1;AF=0.500;AN=2;BaseQRankSum=-2.899;ClippingRankSum=0.000;DP=57;ExcessHet=3.0103;FS=7.549;MLEAC=1;MLEAF=0.500;MQ=43.85;MQRankSum=0.896;QD=22.44;ReadPosRankSum=-0.543;SOR=1.247	GT:AD:DP:GQ:PL	0/1:23,33:56:99:1285,0,1049
3R	30801590	.	A	G	537.77	.	AC=1;AF=0.500;AN=2;BaseQRankSum=-0.444;ClippingRankSum=0.000;DP=45;ExcessHet=3.0103;FS=6.267;MLEAC=1;MLEAF=0.500;MQ=43.91;MQRankSum=-1.248;QD=11.95;ReadPosRankSum=-0.195;SOR=0.954	GT:AD:DP:GQ:PL	0/1:20,25:45:99:566,0,406
3R	30801677	.	GTGT	G	661.73	.	AC=1;AF=0.500;AN=2;BaseQRankSum=1.945;ClippingRankSum=0.000;DP=30;ExcessHet=3.0103;FS=12.630;MLEAC=1;MLEAF=0.500;MQ=43.67;MQRankSum=1.264;QD=23.63;ReadPosRankSum=2.453;SOR=0.859	GT:AD:DP:GQ:PL	0/1:10,18:28:99:699,0,460
3R	30801680	.	T	TG	141.73	.	AC=1;AF=0.500;AN=2;BaseQRankSum=-0.479;ClippingRankSum=0.000;DP=26;ExcessHet=3.0103;FS=7.225;MLEAC=1;MLEAF=0.500;MQ=43.77;MQRankSum=0.605;QD=7.09;ReadPosRankSum=1.071;SOR=2.245	GT:AD:DP:GQ:PL	0/1:18,2:20:99:179,0,722
3R	30801686	.	GGGA	G	738.73	.	AC=1;AF=0.500;AN=2;BaseQRankSum=-1.674;ClippingRankSum=0.000;DP=28;ExcessHet=3.0103;FS=0.000;MLEAC=1;MLEAF=0.500;MQ=43.76;MQRankSum=0.045;QD=26.38;ReadPosRankSum=1.835;SOR=0.622	GT:AD:DP:GQ:PL	0/1:10,18:28:99:776,0,401
3R	30801689	.	A	G	231.77	.	AC=1;AF=0.500;AN=2;BaseQRankSum=-0.871;ClippingRankSum=0.000;DP=25;ExcessHet=3.0103;FS=0.000;MLEAC=1;MLEAF=0.500;MQ=43.73;MQRankSum=-0.103;QD=9.27;ReadPosRankSum=-1.257;SOR=0.569	GT:AD:DP:GQ:PL	0/1:17,8:25:99:260,0,774
3R	30801692	.	T	C	231.77	.	AC=1;AF=0.500;AN=2;BaseQRankSum=-0.967;ClippingRankSum=0.000;DP=26;ExcessHet=3.0103;FS=0.000;MLEAC=1;MLEAF=0.500;MQ=43.74;MQRankSum=-0.150;QD=8.91;ReadPosRankSum=-0.474;SOR=0.502	GT:AD:DP:GQ:PL	0/1:18,8:26:99:260,0,774
3R	30801695	.	A	T	668.77	.	AC=1;AF=0.500;AN=2;BaseQRankSum=0.058;ClippingRankSum=0.000;DP=26;ExcessHet=3.0103;FS=0.000;MLEAC=1;MLEAF=0.500;MQ=43.74;MQRankSum=0.097;QD=25.72;ReadPosRankSum=-0.952;SOR=0.673	GT:AD:DP:GQ:PL	0/1:9,17:26:99:697,0,317
3R	30801820	.	C	A	603.77	.	AC=1;AF=0.500;AN=2;BaseQRankSum=0.518;ClippingRankSum=0.000;DP=37;ExcessHet=3.0103;FS=8.640;MLEAC=1;MLEAF=0.500;MQ=43.33;MQRankSum=1.314;QD=16.32;ReadPosRankSum=0.000;SOR=2.428	GT:AD:DP:GQ:PL	0/1:21,16:37:99:632,0,824
3R	30801821	.	A	T	603.77	.	AC=1;AF=0.500;AN=2;BaseQRankSum=1.215;ClippingRankSum=0.000;DP=37;ExcessHet=3.0103;FS=8.640;MLEAC=1;MLEAF=0.500;MQ=43.33;MQRankSum=1.314;QD=16.32;ReadPosRankSum=-0.184;SOR=2.428	GT:AD:DP:GQ:PL	0/1:21,16:37:99:632,0,824
3R	30801826	.	T	C	405.77	.	AC=1;AF=0.500;AN=2;BaseQRankSum=-1.464;ClippingRankSum=0.000;DP=38;ExcessHet=3.0103;FS=7.928;MLEAC=1;MLEAF=0.500;MQ=43.34;MQRankSum=-1.342;QD=10.68;ReadPosRankSum=-0.108;SOR=0.113	GT:AD:DP:GQ:PL	0/1:17,21:38:99:434,0,617
3R	30801862	.	C	G	440.77	.	AC=1;AF=0.500;AN=2;BaseQRankSum=0.615;ClippingRankSum=0.000;DP=37;ExcessHet=3.0103;FS=1.289;MLEAC=1;MLEAF=0.500;MQ=43.84;MQRankSum=-1.523;QD=11.91;ReadPosRankSum=-0.862;SOR=0.604	GT:AD:DP:GQ:PL	0/1:16,21:37:99:469,0,356
3R	30801917	.	G	A	344.77	.	AC=1;AF=0.500;AN=2;BaseQRankSum=-1.470;ClippingRankSum=0.000;DP=48;ExcessHet=3.0103;FS=2.628;MLEAC=1;MLEAF=0.500;MQ=43.88;MQRankSum=1.484;QD=7.34;ReadPosRankSum=-0.748;SOR=1.206	GT:AD:DP:GQ:PL	0/1:28,19:47:99:373,0,655
3R	30801919	.	A	G	1580.77	.	AC=2;AF=1.00;AN=2;BaseQRankSum=1.343;ClippingRankSum=0.000;DP=49;ExcessHet=3.0103;FS=4.349;MLEAC=2;MLEAF=1.00;MQ=43.88;MQRankSum=-0.170;QD=32.26;ReadPosRankSum=0.035;SOR=1.227	GT:AD:DP:GQ:PL	1/1:1,48:49:99:1609,121,0
3R	30801944	.	G	A	528.77	.	AC=1;AF=0.500;AN=2;BaseQRankSum=-0.452;ClippingRankSum=0.000;DP=46;ExcessHet=3.0103;FS=6.506;MLEAC=1;MLEAF=0.500;MQ=43.83;MQRankSum=-1.830;QD=11.75;ReadPosRankSum=0.423;SOR=0.199	GT:AD:DP:GQ:PL	0/1:20,25:45:99:557,0,436
3R	30801961	.	G	C	2078.77	.	AC=2;AF=1.00;AN=2;DP=50;ExcessHet=3.0103;FS=0.000;MLEAC=2;MLEAF=1.00;MQ=43.88;QD=28.47;SOR=1.519	GT:AD:DP:GQ:PL	1/1:0,50:50:99:2107,150,0
3R	30801978	.	G	C	393.77	.	AC=1;AF=0.500;AN=2;BaseQRankSum=0.459;ClippingRankSum=0.000;DP=47;ExcessHet=3.0103;FS=4.502;MLEAC=1;MLEAF=0.500;MQ=43.96;MQRankSum=0.942;QD=8.38;ReadPosRankSum=0.432;SOR=1.473	GT:AD:DP:GQ:PL	0/1:26,21:47:99:422,0,582
3R	30802012	.	G	T	1315.77	.	AC=2;AF=1.00;AN=2;DP=40;ExcessHet=3.0103;FS=0.000;MLEAC=2;MLEAF=1.00;MQ=43.95;QD=32.89;SOR=1.151	GT:AD:DP:GQ:PL	1/1:0,40:40:99:1344,123,0
3R	30802069	.	G	T	608.77	.	AC=1;AF=0.500;AN=2;BaseQRankSum=0.010;ClippingRankSum=0.000;DP=53;ExcessHet=3.0103;FS=0.000;MLEAC=1;MLEAF=0.500;MQ=43.96;MQRankSum=-0.838;QD=11.49;ReadPosRankSum=0.685;SOR=0.584	GT:AD:DP:GQ:PL	0/1:23,30:53:99:637,0,443
3R	30802102	.	T	G	1439.77	.	AC=2;AF=1.00;AN=2;DP=54;ExcessHet=3.0103;FS=0.000;MLEAC=2;MLEAF=1.00;MQ=44.00;QD=26.66;SOR=0.846	GT:AD:DP:GQ:PL	1/1:0,54:54:99:1468,162,0
3R	30802175	.	G	A	1035.77	.	AC=1;AF=0.500;AN=2;BaseQRankSum=1.374;ClippingRankSum=0.000;DP=69;ExcessHet=3.0103;FS=2.070;MLEAC=1;MLEAF=0.500;MQ=43.97;MQRankSum=1.445;QD=15.01;ReadPosRankSum=-0.025;SOR=0.810	GT:AD:DP:GQ:PL	0/1:23,46:69:99:1064,0,399
3R	30802444	.	T	A	2159.77	.	AC=2;AF=1.00;AN=2;DP=49;ExcessHet=3.0103;FS=0.000;MLEAC=2;MLEAF=1.00;MQ=44.24;QD=30.81;SOR=1.007	GT:AD:DP:GQ:PL	1/1:0,49:49:99:2188,147,0
3R	30802445	.	T	C	1008.77	.	AC=1;AF=0.500;AN=2;BaseQRankSum=0.063;ClippingRankSum=0.000;DP=49;ExcessHet=3.0103;FS=1.087;MLEAC=1;MLEAF=0.500;MQ=44.24;MQRankSum=-1.768;QD=20.59;ReadPosRankSum=1.257;SOR=0.891	GT:AD:DP:GQ:PL	0/1:22,27:49:99:1037,0,815
3R	30802446	.	G	GTACA	768.73	.	AC=1;AF=0.500;AN=2;BaseQRankSum=-1.816;ClippingRankSum=0.000;DP=49;ExcessHet=3.0103;FS=0.000;MLEAC=1;MLEAF=0.500;MQ=44.24;MQRankSum=1.801;QD=15.69;ReadPosRankSum=-1.177;SOR=0.653	GT:AD:DP:GQ:PL	0/1:27,22:49:99:806,0,1071
3R	30802573	.	C	G	185.77	.	AC=1;AF=0.500;AN=2;BaseQRankSum=-0.598;ClippingRankSum=0.000;DP=32;ExcessHet=3.0103;FS=0.000;MLEAC=1;MLEAF=0.500;MQ=43.16;MQRankSum=1.786;QD=5.81;ReadPosRankSum=-0.495;SOR=0.693	GT:AD:DP:GQ:PL	0/1:18,14:32:99:214,0,383
3R	30802605	.	G	C	855.77	.	AC=2;AF=1.00;AN=2;DP=24;ExcessHet=3.0103;FS=0.000;MLEAC=2;MLEAF=1.00;MQ=42.56;QD=29.76;SOR=2.494	GT:AD:DP:GQ:PL	1/1:0,24:24:72:884,72,0
3R	30802609	.	G	GCCC	346.73	.	AC=1;AF=0.500;AN=2;BaseQRankSum=-0.679;ClippingRankSum=0.000;DP=24;ExcessHet=3.0103;FS=7.404;MLEAC=1;MLEAF=0.500;MQ=42.10;MQRankSum=-0.349;QD=19.26;ReadPosRankSum=0.099;SOR=0.838	GT:AD:DP:GQ:PL	0/1:10,8:18:99:273,0,281
3R	30802610	.	C	CAA	34.73	.	AC=1;AF=0.500;AN=2;BaseQRankSum=-1.334;ClippingRankSum=0.000;DP=24;ExcessHet=3.0103;FS=15.798;MLEAC=1;MLEAF=0.500;MQ=42.10;MQRankSum=1.441;QD=1.65;ReadPosRankSum=0.252;SOR=2.780	GT:AD:DP:GQ:PL	0/1:18,3:21:72:72,0,633
3R	30802616	.	CTT	C	105.73	.	AC=1;AF=0.500;AN=2;BaseQRankSum=0.000;ClippingRankSum=0.000;DP=28;ExcessHet=3.0103;FS=0.000;MLEAC=1;MLEAF=0.500;MQ=42.38;MQRankSum=-0.811;QD=6.22;ReadPosRankSum=1.560;SOR=0.551	GT:AD:DP:GQ:PL	0/1:11,6:17:99:143,0,442
3R	30802625	.	T	C	56.77	.	AC=1;AF=0.500;AN=2;BaseQRankSum=1.224;ClippingRankSum=0.000;DP=21;ExcessHet=3.0103;FS=6.990;MLEAC=1;MLEAF=0.500;MQ=42.50;MQRankSum=1.474;QD=3.55;ReadPosRankSum=1.485;SOR=2.800	GT:AD:DP:GQ:PL	0/1:13,3:16:85:85,0,522
3R	30802628	.	ACACCC	A	47.73	.	AC=1;AF=0.500;AN=2;BaseQRankSum=1.987;ClippingRankSum=0.000;DP=29;ExcessHet=3.0103;FS=6.864;MLEAC=1;MLEAF=0.500;MQ=42.28;MQRankSum=1.405;QD=2.81;ReadPosRankSum=1.481;SOR=2.810	GT:AD:DP:GQ:PL	0/1:14,3:17:85:85,0,555
3R	30802637	.	T	A	631.77	.	AC=1;AF=0.500;AN=2;BaseQRankSum=1.146;ClippingRankSum=0.000;DP=27;ExcessHet=3.0103;FS=0.000;MLEAC=1;MLEAF=0.500;MQ=42.76;MQRankSum=0.228;QD=23.40;ReadPosRankSum=-0.677;SOR=0.916	GT:AD:DP:GQ:PL	0/1:10,17:27:99:660,0,368
3R	30802640	.	A	T	661.77	.	AC=1;AF=0.500;AN=2;BaseQRankSum=1.111;ClippingRankSum=0.000;DP=28;ExcessHet=3.0103;FS=1.542;MLEAC=1;MLEAF=0.500;MQ=43.07;MQRankSum=0.558;QD=23.63;ReadPosRankSum=-2.449;SOR=1.150	GT:AD:DP:GQ:PL	0/1:11,17:28:99:690,0,395
3R	30802643	.	G	A	1089.77	.	AC=2;AF=1.00;AN=2;DP=31;ExcessHet=3.0103;FS=0.000;MLEAC=2;MLEAF=1.00;MQ=43.16;QD=30.65;SOR=1.044	GT:AD:DP:GQ:PL	1/1:0,31:31:92:1118,92,0
3R	30802791	.	T	A	464.77	.	AC=1;AF=0.500;AN=2;BaseQRankSum=-0.513;ClippingRankSum=0.000;DP=57;ExcessHet=3.0103;FS=12.479;MLEAC=1;MLEAF=0.500;MQ=43.79;MQRankSum=1.524;QD=8.15;ReadPosRankSum=-1.311;SOR=0.727	GT:AD:DP:GQ:PL	0/1:33,24:57:99:493,0,729
3R	30802841	.	G	C	1572.77	.	AC=2;AF=1.00;AN=2;DP=60;ExcessHet=3.0103;FS=0.000;MLEAC=2;MLEAF=1.00;MQ=43.47;QD=26.21;SOR=0.986	GT:AD:DP:GQ:PL	1/1:0,60:60:99:1601,180,0
3R	30802898	.	T	C	1324.77	.	AC=2;AF=1.00;AN=2;DP=66;ExcessHet=3.0103;FS=0.000;MLEAC=2;MLEAF=1.00;MQ=43.41;QD=22.08;SOR=0.693	GT:AD:DP:GQ:PL	1/1:0,60:60:99:1353,179,0
3R	30802979	.	T	C	1592.77	.	AC=2;AF=1.00;AN=2;DP=62;ExcessHet=3.0103;FS=0.000;MLEAC=2;MLEAF=1.00;MQ=43.77;QD=26.11;SOR=0.941	GT:AD:DP:GQ:PL	1/1:0,61:61:99:1621,182,0
3R	30803034	.	T	G	374.77	.	AC=1;AF=0.500;AN=2;BaseQRankSum=-0.649;ClippingRankSum=0.000;DP=72;ExcessHet=3.0103;FS=2.114;MLEAC=1;MLEAF=0.500;MQ=43.97;MQRankSum=0.000;QD=5.28;ReadPosRankSum=0.879;SOR=0.977	GT:AD:DP:GQ:PL	0/1:48,23:71:99:403,0,1088
3R	30803049	.	A	G	399.77	.	AC=1;AF=0.500;AN=2;BaseQRankSum=2.281;ClippingRankSum=0.000;DP=66;ExcessHet=3.0103;FS=2.201;MLEAC=1;MLEAF=0.500;MQ=43.97;MQRankSum=0.000;QD=6.15;ReadPosRankSum=-0.507;SOR=1.039	GT:AD:DP:GQ:PL	0/1:42,23:65:99:428,0,913
3R	30803180	.	G	T	441.77	.	AC=1;AF=0.500;AN=2;BaseQRankSum=-1.211;ClippingRankSum=0.000;DP=60;ExcessHet=3.0103;FS=1.203;MLEAC=1;MLEAF=0.500;MQ=43.72;MQRankSum=0.357;QD=7.36;ReadPosRankSum=1.707;SOR=0.483	GT:AD:DP:GQ:PL	0/1:35,25:60:99:470,0,762
3R	30803318	.	C	T	2195.77	.	AC=2;AF=1.00;AN=2;DP=49;ExcessHet=3.0103;FS=0.000;MLEAC=2;MLEAF=1.00;MQ=43.88;QD=31.76;SOR=1.007	GT:AD:DP:GQ:PL	1/1:0,49:49:99:2224,151,0
3R	30803323	.	A	G	2176.77	.	AC=2;AF=1.00;AN=2;DP=49;ExcessHet=3.0103;FS=0.000;MLEAC=2;MLEAF=1.00;MQ=43.88;QD=23.68;SOR=1.007	GT:AD:DP:GQ:PL	1/1:0,49:49:99:2205,147,0
3R	30803326	.	T	G	2209.77	.	AC=2;AF=1.00;AN=2;DP=50;ExcessHet=3.0103;FS=0.000;MLEAC=2;MLEAF=1.00;MQ=43.88;QD=27.99;SOR=0.952	GT:AD:DP:GQ:PL	1/1:0,50:50:99:2238,151,0
3R	30803621	.	A	C	1041.77	.	AC=2;AF=1.00;AN=2;DP=43;ExcessHet=3.0103;FS=0.000;MLEAC=2;MLEAF=1.00;MQ=43.55;QD=26.04;SOR=1.292	GT:AD:DP:GQ:PL	1/1:0,40:40:99:1070,120,0
3R	30803703	.	G	A	1447.77	.	AC=2;AF=1.00;AN=2;DP=43;ExcessHet=3.0103;FS=0.000;MLEAC=2;MLEAF=1.00;MQ=43.28;QD=30.28;SOR=1.179	GT:AD:DP:GQ:PL	1/1:0,33:33:99:1476,99,0
3R	30803705	.	A	G	1447.77	.	AC=2;AF=1.00;AN=2;DP=43;ExcessHet=3.0103;FS=0.000;MLEAC=2;MLEAF=1.00;MQ=43.28;QD=26.66;SOR=1.179	GT:AD:DP:GQ:PL	1/1:0,33:33:99:1476,99,0
3R	30803850	.	T	A	1303.77	.	AC=2;AF=1.00;AN=2;DP=40;ExcessHet=3.0103;FS=0.000;MLEAC=2;MLEAF=1.00;MQ=43.01;QD=28.69;SOR=1.044	GT:AD:DP:GQ:PL	1/1:0,31:31:93:1332,93,0
3R	30803873	.	T	C	1411.77	.	AC=2;AF=1.00;AN=2;DP=37;ExcessHet=3.0103;FS=0.000;MLEAC=2;MLEAF=1.00;MQ=42.74;QD=25.62;SOR=1.214	GT:AD:DP:GQ:PL	1/1:0,31:31:96:1440,96,0
3R	30803878	.	A	AAACCC	1402.73	.	AC=2;AF=1.00;AN=2;DP=40;ExcessHet=3.0103;FS=0.000;MLEAC=2;MLEAF=1.00;MQ=42.79;QD=25.09;SOR=1.284	GT:AD:DP:GQ:PL	1/1:0,32:32:96:1440,96,0
3R	30803879	.	G	A	1411.77	.	AC=2;AF=1.00;AN=2;DP=37;ExcessHet=3.0103;FS=0.000;MLEAC=2;MLEAF=1.00;MQ=42.69;QD=30.82;SOR=1.460	GT:AD:DP:GQ:PL	1/1:0,29:29:96:1440,96,0
3R	30803881	.	T	TCTTTACA	1402.73	.	AC=2;AF=1.00;AN=2;DP=37;ExcessHet=3.0103;FS=0.000;MLEAC=2;MLEAF=1.00;MQ=42.69;QD=23.22;SOR=1.460	GT:AD:DP:GQ:PL	1/1:0,29:29:96:1440,96,0
3R	30803893	.	G	A	1276.77	.	AC=2;AF=1.00;AN=2;DP=35;ExcessHet=3.0103;FS=0.000;MLEAC=2;MLEAF=1.00;MQ=42.53;QD=33.05;SOR=1.460	GT:AD:DP:GQ:PL	1/1:0,29:29:87:1305,87,0
3R	30803903	.	A	T	1231.77	.	AC=2;AF=1.00;AN=2;DP=33;ExcessHet=3.0103;FS=0.000;MLEAC=2;MLEAF=1.00;MQ=42.50;QD=27.51;SOR=1.528	GT:AD:DP:GQ:PL	1/1:0,27:27:84:1260,84,0
3R	30803949	.	G	GTAA	1582.73	.	AC=2;AF=1.00;AN=2;DP=44;ExcessHet=3.0103;FS=0.000;MLEAC=2;MLEAF=1.00;MQ=43.31;QD=34.20;SOR=1.148	GT:AD:DP:GQ:PL	1/1:0,35:35:99:1620,108,0
3R	30803955	.	G	T	1591.77	.	AC=2;AF=1.00;AN=2;DP=46;ExcessHet=3.0103;FS=0.000;MLEAC=2;MLEAF=1.00;MQ=43.34;QD=24.29;SOR=1.002	GT:AD:DP:GQ:PL	1/1:0,35:35:99:1620,108,0
3R	30803962	.	T	G	1526.77	.	AC=2;AF=1.00;AN=2;DP=45;ExcessHet=3.0103;FS=0.000;MLEAC=2;MLEAF=1.00;MQ=43.37;QD=31.40;SOR=0.941	GT:AD:DP:GQ:PL	1/1:0,34:34:99:1555,105,0
3R	30804223	.	C	CGT	525.73	.	AC=1;AF=0.500;AN=2;BaseQRankSum=1.625;ClippingRankSum=0.000;DP=45;ExcessHet=3.0103;FS=2.694;MLEAC=1;MLEAF=0.500;MQ=43.42;MQRankSum=2.004;QD=13.14;ReadPosRankSum=-1.139;SOR=0.372	GT:AD:DP:GQ:PL	0/1:19,21:40:99:563,0,491
3R	30804670	.	A	T	3166.77	.	AC=2;AF=1.00;AN=2;DP=72;ExcessHet=3.0103;FS=0.000;MLEAC=2;MLEAF=1.00;MQ=44.00;QD=30.90;SOR=1.148	GT:AD:DP:GQ:PL	1/1:0,72:72:99:3195,220,0
3R	30804678	.	G	A	3162.77	.	AC=2;AF=1.00;AN=2;DP=74;ExcessHet=3.0103;FS=0.000;MLEAC=2;MLEAF=1.00;MQ=44.00;QD=29.42;SOR=0.992	GT:AD:DP:GQ:PL	1/1:0,74:74:99:3191,222,0
3R	30804713	.	A	G	2010.77	.	AC=2;AF=1.00;AN=2;DP=75;ExcessHet=3.0103;FS=0.000;MLEAC=2;MLEAF=1.00;MQ=43.97;QD=26.81;SOR=0.892	GT:AD:DP:GQ:PL	1/1:0,75:75:99:2039,225,0
3R	30804788	.	A	T	415.77	.	AC=1;AF=0.500;AN=2;BaseQRankSum=1.829;ClippingRankSum=0.000;DP=70;ExcessHet=3.0103;FS=3.496;MLEAC=1;MLEAF=0.500;MQ=43.97;MQRankSum=0.730;QD=5.94;ReadPosRankSum=0.007;SOR=0.826	GT:AD:DP:GQ:PL	0/1:47,23:70:99:444,0,1091
3R	30804887	.	T	G	2022.77	.	AC=2;AF=1.00;AN=2;DP=74;ExcessHet=3.0103;FS=0.000;MLEAC=2;MLEAF=1.00;MQ=44.00;QD=27.33;SOR=1.209	GT:AD:DP:GQ:PL	1/1:0,74:74:99:2051,222,0
3R	30804919	.	G	A	558.77	.	AC=1;AF=0.500;AN=2;BaseQRankSum=-2.384;ClippingRankSum=0.000;DP=78;ExcessHet=3.0103;FS=0.860;MLEAC=1;MLEAF=0.500;MQ=44.00;MQRankSum=0.000;QD=7.16;ReadPosRankSum=-0.172;SOR=0.804	GT:AD:DP:GQ:PL	0/1:46,32:78:99:587,0,1007
3R	30805053	.	G	T	556.77	.	AC=1;AF=0.500;AN=2;BaseQRankSum=-1.587;ClippingRankSum=0.000;DP=42;ExcessHet=3.0103;FS=0.000;MLEAC=1;MLEAF=0.500;MQ=44.00;MQRankSum=0.000;QD=13.26;ReadPosRankSum=0.250;SOR=0.685	GT:AD:DP:GQ:PL	0/1:15,27:42:99:585,0,260
3R	30805117	.	A	G	1337.77	.	AC=2;AF=1.00;AN=2;DP=51;ExcessHet=3.0103;FS=0.000;MLEAC=2;MLEAF=1.00;MQ=44.00;QD=26.23;SOR=0.813	GT:AD:DP:GQ:PL	1/1:0,51:51:99:1366,152,0
3R	30805198	.	C	CA	1920.73	.	AC=2;AF=1.00;AN=2;DP=59;ExcessHet=3.0103;FS=0.000;MLEAC=2;MLEAF=1.00;MQ=44.19;QD=32.55;SOR=1.034	GT:AD:DP:GQ:PL	1/1:0,59:59:99:1958,183,0
3R	30805252	.	A	T	1729.77	.	AC=2;AF=1.00;AN=2;DP=65;ExcessHet=3.0103;FS=0.000;MLEAC=2;MLEAF=1.00;MQ=44.04;QD=26.61;SOR=1.162	GT:AD:DP:GQ:PL	1/1:0,65:65:99:1758,195,0
3R	30805325	.	T	C	917.77	.	AC=1;AF=0.500;AN=2;BaseQRankSum=-2.553;ClippingRankSum=0.000;DP=69;ExcessHet=3.0103;FS=0.000;MLEAC=1;MLEAF=0.500;MQ=43.83;MQRankSum=-0.520;QD=13.30;ReadPosRankSum=0.706;SOR=0.719	GT:AD:DP:GQ:PL	0/1:26,43:69:99:946,0,507
3R	30805400	.	A	T	1145.77	.	AC=1;AF=0.500;AN=2;BaseQRankSum=1.408;ClippingRankSum=0.000;DP=78;ExcessHet=3.0103;FS=0.898;MLEAC=1;MLEAF=0.500;MQ=44.00;MQRankSum=0.000;QD=14.69;ReadPosRankSum=0.005;SOR=0.520	GT:AD:DP:GQ:PL	0/1:28,50:78:99:1174,0,542
3R	30805531	.	G	A	2022.77	.	AC=2;AF=1.00;AN=2;DP=77;ExcessHet=3.0103;FS=0.000;MLEAC=2;MLEAF=1.00;MQ=44.00;QD=26.62;SOR=0.746	GT:AD:DP:GQ:PL	1/1:0,76:76:99:2051,227,0
3R	30806624	.	A	C	1150.77	.	AC=1;AF=0.500;AN=2;BaseQRankSum=0.542;ClippingRankSum=0.000;DP=51;ExcessHet=3.0103;FS=2.477;MLEAC=1;MLEAF=0.500;MQ=43.88;MQRankSum=-1.338;QD=22.56;ReadPosRankSum=0.896;SOR=0.603	GT:AD:DP:GQ:PL	0/1:19,32:51:99:1179,0,542
3R	30806647	.	T	C	1157.77	.	AC=1;AF=0.500;AN=2;BaseQRankSum=-0.937;ClippingRankSum=0.000;DP=47;ExcessHet=3.0103;FS=6.851;MLEAC=1;MLEAF=0.500;MQ=43.83;MQRankSum=-1.393;QD=24.63;ReadPosRankSum=0.981;SOR=0.160	GT:AD:DP:GQ:PL	0/1:15,32:47:99:1186,0,476
3R	30806724	.	T	C	1569.77	.	AC=1;AF=0.500;AN=2;BaseQRankSum=-2.489;ClippingRankSum=0.000;DP=55;ExcessHet=3.0103;FS=4.425;MLEAC=1;MLEAF=0.500;MQ=43.86;MQRankSum=-1.239;QD=28.54;ReadPosRankSum=-0.360;SOR=1.426	GT:AD:DP:GQ:PL	0/1:15,40:55:99:1598,0,673
3R	30806742	.	C	T	1593.77	.	AC=1;AF=0.500;AN=2;BaseQRankSum=-0.703;ClippingRankSum=0.000;DP=58;ExcessHet=3.0103;FS=3.962;MLEAC=1;MLEAF=0.500;MQ=43.86;MQRankSum=-1.359;QD=27.48;ReadPosRankSum=1.342;SOR=1.292	GT:AD:DP:GQ:PL	0/1:18,40:58:99:1622,0,841
3R	30806766	.	C	T	1872.77	.	AC=1;AF=0.500;AN=2;BaseQRankSum=2.192;ClippingRankSum=0.000;DP=69;ExcessHet=3.0103;FS=0.978;MLEAC=1;MLEAF=0.500;MQ=43.91;MQRankSum=-1.266;QD=27.14;ReadPosRankSum=0.825;SOR=0.954	GT:AD:DP:GQ:PL	0/1:24,45:69:99:1901,0,1022
3R	30806769	.	C	T	1782.77	.	AC=1;AF=0.500;AN=2;BaseQRankSum=-0.349;ClippingRankSum=0.000;DP=68;ExcessHet=3.0103;FS=2.156;MLEAC=1;MLEAF=0.500;MQ=43.91;MQRankSum=-1.239;QD=26.22;ReadPosRankSum=0.048;SOR=1.047	GT:AD:DP:GQ:PL	0/1:23,45:68:99:1811,0,897
3R	30806964	.	A	ATC	1567.73	.	AC=1;AF=0.500;AN=2;BaseQRankSum=-0.556;ClippingRankSum=0.000;DP=71;ExcessHet=3.0103;FS=2.017;MLEAC=1;MLEAF=0.500;MQ=43.75;MQRankSum=-2.673;QD=22.40;ReadPosRankSum=-0.615;SOR=0.906	GT:AD:DP:GQ:PL	0/1:29,41:70:99:1605,0,1274
3R	30806966	.	G	A	1615.77	.	AC=1;AF=0.500;AN=2;BaseQRankSum=0.214;ClippingRankSum=0.000;DP=71;ExcessHet=3.0103;FS=1.953;MLEAC=1;MLEAF=0.500;MQ=43.75;MQRankSum=-2.717;QD=22.76;ReadPosRankSum=-0.385;SOR=0.954	GT:AD:DP:GQ:PL	0/1:30,41:71:99:1644,0,1342
3R	30806973	.	T	C	1551.77	.	AC=1;AF=0.500;AN=2;BaseQRankSum=-0.673;ClippingRankSum=0.000;DP=72;ExcessHet=3.0103;FS=0.000;MLEAC=1;MLEAF=0.500;MQ=43.75;MQRankSum=-2.839;QD=21.55;ReadPosRankSum=0.459;SOR=0.769	GT:AD:DP:GQ:PL	0/1:32,40:72:99:1580,0,1487
3R	30806975	.	A	G	1551.77	.	AC=1;AF=0.500;AN=2;BaseQRankSum=1.665;ClippingRankSum=0.000;DP=72;ExcessHet=3.0103;FS=0.000;MLEAC=1;MLEAF=0.500;MQ=43.75;MQRankSum=-2.920;QD=21.55;ReadPosRankSum=0.741;SOR=0.668	GT:AD:DP:GQ:PL	0/1:33,39:72:99:1580,0,1487
3R	30806977	.	C	G	1506.77	.	AC=1;AF=0.500;AN=2;BaseQRankSum=0.881;ClippingRankSum=0.000;DP=71;ExcessHet=3.0103;FS=0.000;MLEAC=1;MLEAF=0.500;MQ=43.75;MQRankSum=-2.961;QD=21.22;ReadPosRankSum=0.986;SOR=0.624	GT:AD:DP:GQ:PL	0/1:33,38:71:99:1535,0,1543
3R	30806983	.	G	T	1534.77	.	AC=1;AF=0.500;AN=2;BaseQRankSum=2.073;ClippingRankSum=0.000;DP=73;ExcessHet=3.0103;FS=1.968;MLEAC=1;MLEAF=0.500;MQ=43.76;MQRankSum=-2.961;QD=21.02;ReadPosRankSum=0.526;SOR=0.434	GT:AD:DP:GQ:PL	0/1:34,39:73:99:1563,0,1602
3R	30806985	.	G	A	1537.77	.	AC=1;AF=0.500;AN=2;BaseQRankSum=0.309;ClippingRankSum=0.000;DP=73;ExcessHet=3.0103;FS=1.968;MLEAC=1;MLEAF=0.500;MQ=43.76;MQRankSum=-2.961;QD=21.07;ReadPosRankSum=0.288;SOR=0.434	GT:AD:DP:GQ:PL	0/1:34,39:73:99:1566,0,1560
3R	30807008	.	T	G	880.77	.	AC=1;AF=0.500;AN=2;BaseQRankSum=-0.523;ClippingRankSum=0.000;DP=73;ExcessHet=3.0103;FS=8.081;MLEAC=1;MLEAF=0.500;MQ=43.76;MQRankSum=-2.724;QD=12.07;ReadPosRankSum=-1.943;SOR=0.223	GT:AD:DP:GQ:PL	0/1:31,42:73:99:909,0,639
3R	30807089	.	G	C	910.77	.	AC=1;AF=0.500;AN=2;BaseQRankSum=-0.812;ClippingRankSum=0.000;DP=67;ExcessHet=3.0103;FS=5.121;MLEAC=1;MLEAF=0.500;MQ=43.83;MQRankSum=-0.419;QD=13.80;ReadPosRankSum=0.640;SOR=0.290	GT:AD:DP:GQ:PL	0/1:24,42:66:99:939,0,456
3R	30807276	.	A	C	552.77	.	AC=1;AF=0.500;AN=2;BaseQRankSum=-1.562;ClippingRankSum=0.000;DP=43;ExcessHet=3.0103;FS=0.000;MLEAC=1;MLEAF=0.500;MQ=43.95;MQRankSum=-0.761;QD=12.86;ReadPosRankSum=-0.236;SOR=0.595	GT:AD:DP:GQ:PL	0/1:17,26:43:99:581,0,353
3R	30807332	.	ACT	A	694.73	.	AC=1;AF=0.500;AN=2;BaseQRankSum=1.764;ClippingRankSum=0.000;DP=33;ExcessHet=3.0103;FS=0.000;MLEAC=1;MLEAF=0.500;MQ=43.68;MQRankSum=-1.883;QD=21.05;ReadPosRankSum=-0.633;SOR=0.743	GT:AD:DP:GQ:PL	0/1:15,18:33:99:732,0,600
3R	30807335	.	T	TCC	694.73	.	AC=1;AF=0.500;AN=2;BaseQRankSum=3.023;ClippingRankSum=0.000;DP=33;ExcessHet=3.0103;FS=0.000;MLEAC=1;MLEAF=0.500;MQ=43.68;MQRankSum=-1.883;QD=21.05;ReadPosRankSum=-0.543;SOR=0.743	GT:AD:DP:GQ:PL	0/1:15,18:33:99:732,0,600
3R	30807407	.	G	A	518.77	.	AC=1;AF=0.500;AN=2;BaseQRankSum=-0.627;ClippingRankSum=0.000;DP=35;ExcessHet=3.0103;FS=5.877;MLEAC=1;MLEAF=0.500;MQ=43.75;MQRankSum=-1.384;QD=14.82;ReadPosRankSum=-0.978;SOR=1.757	GT:AD:DP:GQ:PL	0/1:11,24:35:99:547,0,199
3R	30807503	.	G	A	234.77	.	AC=1;AF=0.500;AN=2;BaseQRankSum=1.428;ClippingRankSum=0.000;DP=45;ExcessHet=3.0103;FS=2.724;MLEAC=1;MLEAF=0.500;MQ=43.59;MQRankSum=2.284;QD=5.34;ReadPosRankSum=0.075;SOR=1.151	GT:AD:DP:GQ:PL	0/1:30,14:44:99:263,0,679
3R	30807548	.	T	C	1134.77	.	AC=1;AF=0.500;AN=2;BaseQRankSum=0.615;ClippingRankSum=0.000;DP=46;ExcessHet=3.0103;FS=1.227;MLEAC=1;MLEAF=0.500;MQ=43.55;MQRankSum=-2.316;QD=24.67;ReadPosRankSum=0.860;SOR=0.473	GT:AD:DP:GQ:PL	0/1:14,32:46:99:1163,0,464
3R	30807554	.	A	C	1070.77	.	AC=1;AF=0.500;AN=2;BaseQRankSum=-1.860;ClippingRankSum=0.000;DP=46;ExcessHet=3.0103;FS=2.678;MLEAC=1;MLEAF=0.500;MQ=43.57;MQRankSum=-1.959;QD=23.28;ReadPosRankSum=2.363;SOR=0.327	GT:AD:DP:GQ:PL	0/1:17,29:46:99:1099,0,562
3R	30807572	.	T	C	726.77	.	AC=1;AF=0.500;AN=2;BaseQRankSum=1.756;ClippingRankSum=0.000;DP=47;ExcessHet=3.0103;FS=2.622;MLEAC=1;MLEAF=0.500;MQ=43.54;MQRankSum=-1.959;QD=15.46;ReadPosRankSum=0.250;SOR=0.376	GT:AD:DP:GQ:PL	0/1:16,31:47:99:755,0,300
3R	30807657	.	A	G	1423.77	.	AC=2;AF=1.00;AN=2;DP=42;ExcessHet=3.0103;FS=0.000;MLEAC=2;MLEAF=1.00;MQ=42.93;QD=33.90;SOR=0.892	GT:AD:DP:GQ:PL	1/1:0,42:42:99:1452,125,0
3R	30807665	.	T	C	456.77	.	AC=1;AF=0.500;AN=2;BaseQRankSum=1.325;ClippingRankSum=0.000;DP=45;ExcessHet=3.0103;FS=1.145;MLEAC=1;MLEAF=0.500;MQ=42.90;MQRankSum=-4.621;QD=10.15;ReadPosRankSum=-1.851;SOR=0.481	GT:AD:DP:GQ:PL	0/1:23,22:45:99:485,0,521
3R	30807678	.	T	A	647.77	.	AC=1;AF=0.500;AN=2;BaseQRankSum=-0.356;ClippingRankSum=0.000;DP=39;ExcessHet=3.0103;FS=9.468;MLEAC=1;MLEAF=0.500;MQ=42.72;MQRankSum=-5.098;QD=16.61;ReadPosRankSum=-1.268;SOR=0.930	GT:AD:DP:GQ:PL	0/1:21,18:39:99:676,0,811
3R	30807685	.	T	A	692.77	.	AC=1;AF=0.500;AN=2;BaseQRankSum=0.605;ClippingRankSum=0.000;DP=38;ExcessHet=3.0103;FS=7.152;MLEAC=1;MLEAF=0.500;MQ=42.66;MQRankSum=-5.004;QD=18.23;ReadPosRankSum=-1.345;SOR=0.946	GT:AD:DP:GQ:PL	0/1:20,18:38:99:721,0,783
3R	30807695	.	C	A	705.77	.	AC=1;AF=0.500;AN=2;BaseQRankSum=1.517;ClippingRankSum=0.000;DP=40;ExcessHet=3.0103;FS=6.884;MLEAC=1;MLEAF=0.500;MQ=42.63;MQRankSum=-5.151;QD=17.64;ReadPosRankSum=-1.042;SOR=1.265	GT:AD:DP:GQ:PL	0/1:20,20:40:99:734,0,805
3R	30807707	.	CCCATTT	C	700.73	.	AC=1;AF=0.500;AN=2;BaseQRankSum=0.706;ClippingRankSum=0.000;DP=39;ExcessHet=3.0103;FS=9.476;MLEAC=1;MLEAF=0.500;MQ=42.70;MQRankSum=-5.323;QD=17.97;ReadPosRankSum=0.098;SOR=1.088	GT:AD:DP:GQ:PL	0/1:20,19:39:99:738,0,783
3R	30807717	.	T	G	748.77	.	AC=1;AF=0.500;AN=2;BaseQRankSum=0.465;ClippingRankSum=0.000;DP=40;ExcessHet=3.0103;FS=9.476;MLEAC=1;MLEAF=0.500;MQ=42.68;MQRankSum=-5.395;QD=18.72;ReadPosRankSum=-1.570;SOR=1.221	GT:AD:DP:GQ:PL	0/1:20,20:40:99:777,0,822
3R	30807722	.	T	G	790.77	.	AC=1;AF=0.500;AN=2;BaseQRankSum=2.451;ClippingRankSum=0.000;DP=42;ExcessHet=3.0103;FS=11.225;MLEAC=1;MLEAF=0.500;MQ=42.67;MQRankSum=-5.550;QD=18.83;ReadPosRankSum=0.680;SOR=1.368	GT:AD:DP:GQ:PL	0/1:21,21:42:99:819,0,819
3R	30807723	.	A	T	790.77	.	AC=1;AF=0.500;AN=2;BaseQRankSum=2.914;ClippingRankSum=0.000;DP=41;ExcessHet=3.0103;FS=9.155;MLEAC=1;MLEAF=0.500;MQ=42.69;MQRankSum=-5.482;QD=19.29;ReadPosRankSum=0.991;SOR=1.246	GT:AD:DP:GQ:PL	0/1:21,20:41:99:819,0,819
3R	30807731	.	A	T	661.77	.	AC=1;AF=0.500;AN=2;BaseQRankSum=0.217;ClippingRankSum=0.000;DP=40;ExcessHet=3.0103;FS=9.548;MLEAC=1;MLEAF=0.500;MQ=42.66;MQRankSum=-5.954;QD=16.54;ReadPosRankSum=2.258;SOR=1.337	GT:AD:DP:GQ:PL	0/1:22,18:40:99:690,0,870
3R	30807752	.	G	T	877.77	.	AC=1;AF=0.500;AN=2;BaseQRankSum=-1.254;ClippingRankSum=0.000;DP=43;ExcessHet=3.0103;FS=11.590;MLEAC=1;MLEAF=0.500;MQ=42.39;MQRankSum=-5.505;QD=20.41;ReadPosRankSum=0.661;SOR=1.373	GT:AD:DP:GQ:PL	0/1:19,24:43:99:906,0,702
3R	30807755	.	G	A	877.77	.	AC=1;AF=0.500;AN=2;BaseQRankSum=-1.999;ClippingRankSum=0.000;DP=43;ExcessHet=3.0103;FS=11.590;MLEAC=1;MLEAF=0.500;MQ=42.39;MQRankSum=-5.505;QD=20.41;ReadPosRankSum=0.563;SOR=1.373	GT:AD:DP:GQ:PL	0/1:19,24:43:99:906,0,702
3R	30807779	.	C	T	607.77	.	AC=1;AF=0.500;AN=2;BaseQRankSum=-2.083;ClippingRankSum=0.000;DP=47;ExcessHet=3.0103;FS=1.202;MLEAC=1;MLEAF=0.500;MQ=42.36;MQRankSum=-4.806;QD=12.93;ReadPosRankSum=-0.708;SOR=1.044	GT:AD:DP:GQ:PL	0/1:16,31:47:99:636,0,293
3R	30807791	.	T	A	1155.77	.	AC=1;AF=0.500;AN=2;BaseQRankSum=-1.032;ClippingRankSum=0.000;DP=43;ExcessHet=3.0103;FS=1.358;MLEAC=1;MLEAF=0.500;MQ=42.54;MQRankSum=-4.156;QD=26.88;ReadPosRankSum=-1.423;SOR=0.368	GT:AD:DP:GQ:PL	0/1:12,31:43:99:1184,0,408
3R	30807794	.	C	A	1155.77	.	AC=1;AF=0.500;AN=2;BaseQRankSum=-2.247;ClippingRankSum=0.000;DP=44;ExcessHet=3.0103;FS=2.949;MLEAC=1;MLEAF=0.500;MQ=42.53;MQRankSum=-4.209;QD=26.27;ReadPosRankSum=-1.213;SOR=0.330	GT:AD:DP:GQ:PL	0/1:12,32:44:99:1184,0,408
3R	30807875	.	T	G	627.77	.	AC=1;AF=0.500;AN=2;BaseQRankSum=-0.712;ClippingRankSum=0.000;DP=39;ExcessHet=3.0103;FS=0.000;MLEAC=1;MLEAF=0.500;MQ=42.81;MQRankSum=-2.940;QD=16.10;ReadPosRankSum=0.362;SOR=0.673	GT:AD:DP:GQ:PL	0/1:11,28:39:99:656,0,198
3R	30807920	.	T	C	632.77	.	AC=1;AF=0.500;AN=2;BaseQRankSum=-0.684;ClippingRankSum=0.000;DP=49;ExcessHet=3.0103;FS=2.600;MLEAC=1;MLEAF=0.500;MQ=42.20;MQRankSum=-4.839;QD=12.91;ReadPosRankSum=1.221;SOR=0.349	GT:AD:DP:GQ:PL	0/1:18,31:49:99:661,0,350
3R	30807939	.	G	A	676.77	.	AC=1;AF=0.500;AN=2;BaseQRankSum=-2.009;ClippingRankSum=0.000;DP=55;ExcessHet=3.0103;FS=3.945;MLEAC=1;MLEAF=0.500;MQ=42.29;MQRankSum=-5.523;QD=12.30;ReadPosRankSum=0.236;SOR=0.302	GT:AD:DP:GQ:PL	0/1:22,33:55:99:705,0,404
3R	30807964	.	A	C	663.77	.	AC=1;AF=0.500;AN=2;BaseQRankSum=-1.161;ClippingRankSum=0.000;DP=54;ExcessHet=3.0103;FS=7.711;MLEAC=1;MLEAF=0.500;MQ=42.01;MQRankSum=-6.025;QD=12.29;ReadPosRankSum=-0.865;SOR=0.197	GT:AD:DP:GQ:PL	0/1:23,31:54:99:692,0,471
3R	30808010	.	G	T	1213.77	.	AC=1;AF=0.500;AN=2;BaseQRankSum=0.622;ClippingRankSum=0.000;DP=63;ExcessHet=3.0103;FS=6.929;MLEAC=1;MLEAF=0.500;MQ=41.14;MQRankSum=-6.932;QD=19.27;ReadPosRankSum=-0.469;SOR=0.223	GT:AD:DP:GQ:PL	0/1:31,32:63:99:1242,0,1247
3R	30808011	.	A	C	1213.77	.	AC=1;AF=0.500;AN=2;BaseQRankSum=-1.526;ClippingRankSum=0.000;DP=64;ExcessHet=3.0103;FS=6.929;MLEAC=1;MLEAF=0.500;MQ=41.19;MQRankSum=-7.013;QD=18.97;ReadPosRankSum=-0.121;SOR=0.206	GT:AD:DP:GQ:PL	0/1:32,32:64:99:1242,0,1247
3R	30808015	.	A	G	1176.77	.	AC=1;AF=0.500;AN=2;BaseQRankSum=-1.451;ClippingRankSum=0.000;DP=62;ExcessHet=3.0103;FS=9.224;MLEAC=1;MLEAF=0.500;MQ=41.15;MQRankSum=-6.890;QD=18.98;ReadPosRankSum=-0.211;SOR=0.276	GT:AD:DP:GQ:PL	0/1:31,31:62:99:1205,0,1250
3R	30808025	.	G	T	1059.77	.	AC=1;AF=0.500;AN=2;BaseQRankSum=1.704;ClippingRankSum=0.000;DP=57;ExcessHet=3.0103;FS=17.625;MLEAC=1;MLEAF=0.500;MQ=40.83;MQRankSum=-6.980;QD=18.59;ReadPosRankSum=0.032;SOR=1.166	GT:AD:DP:GQ:PL	0/1:29,28:57:99:1088,0,1133
3R	30808028	.	G	T	1017.77	.	AC=1;AF=0.500;AN=2;BaseQRankSum=-1.757;ClippingRankSum=0.000;DP=56;ExcessHet=3.0103;FS=15.077;MLEAC=1;MLEAF=0.500;MQ=40.83;MQRankSum=-6.943;QD=18.17;ReadPosRankSum=0.508;SOR=1.066	GT:AD:DP:GQ:PL	0/1:29,27:56:99:1046,0,1136
3R	30808058	.	T	TTC	965.73	.	AC=1;AF=0.500;AN=2;BaseQRankSum=0.832;ClippingRankSum=0.000;DP=49;ExcessHet=3.0103;FS=8.059;MLEAC=1;MLEAF=0.500;MQ=40.19;MQRankSum=-6.414;QD=19.71;ReadPosRankSum=0.660;SOR=0.919	GT:AD:DP:GQ:PL	0/1:24,25:49:99:1003,0,929
3R	30808065	.	G	T	990.77	.	AC=1;AF=0.500;AN=2;BaseQRankSum=-0.649;ClippingRankSum=0.000;DP=50;ExcessHet=3.0103;FS=3.842;MLEAC=1;MLEAF=0.500;MQ=39.91;MQRankSum=-6.449;QD=19.82;ReadPosRankSum=0.369;SOR=0.625	GT:AD:DP:GQ:PL	0/1:24,26:50:99:1019,0,929
3R	30808071	.	T	A	990.77	.	AC=1;AF=0.500;AN=2;BaseQRankSum=0.505;ClippingRankSum=0.000;DP=47;ExcessHet=3.0103;FS=2.509;MLEAC=1;MLEAF=0.500;MQ=39.64;MQRankSum=-6.150;QD=21.08;ReadPosRankSum=-0.417;SOR=0.654	GT:AD:DP:GQ:PL	0/1:21,26:47:99:1019,0,929
3R	30808075	.	T	C	1032.77	.	AC=1;AF=0.500;AN=2;BaseQRankSum=2.111;ClippingRankSum=0.000;DP=47;ExcessHet=3.0103;FS=1.121;MLEAC=1;MLEAF=0.500;MQ=39.62;MQRankSum=-6.151;QD=21.97;ReadPosRankSum=-0.567;SOR=0.775	GT:AD:DP:GQ:PL	0/1:21,26:47:99:1061,0,926
3R	30808078	.	G	C	952.77	.	AC=1;AF=0.500;AN=2;BaseQRankSum=0.372;ClippingRankSum=0.000;DP=48;ExcessHet=3.0103;FS=2.488;MLEAC=1;MLEAF=0.500;MQ=39.76;MQRankSum=-6.319;QD=19.85;ReadPosRankSum=0.186;SOR=0.779	GT:AD:DP:GQ:PL	0/1:23,25:48:99:981,0,891
3R	30808080	.	G	A	994.77	.	AC=1;AF=0.500;AN=2;BaseQRankSum=0.873;ClippingRankSum=0.000;DP=47;ExcessHet=3.0103;FS=4.144;MLEAC=1;MLEAF=0.500;MQ=39.66;MQRankSum=-6.220;QD=21.17;ReadPosRankSum=-0.043;SOR=0.729	GT:AD:DP:GQ:PL	0/1:22,25:47:99:1023,0,888
3R	30808090	.	G	A	955.77	.	AC=1;AF=0.500;AN=2;BaseQRankSum=1.184;ClippingRankSum=0.000;DP=47;ExcessHet=3.0103;FS=2.508;MLEAC=1;MLEAF=0.500;MQ=39.64;MQRankSum=-6.224;QD=20.34;ReadPosRankSum=-0.011;SOR=0.513	GT:AD:DP:GQ:PL	0/1:22,25:47:99:984,0,849
3R	30808093	.	A	AT	981.73	.	AC=1;AF=0.500;AN=2;BaseQRankSum=-0.099;ClippingRankSum=0.000;DP=47;ExcessHet=3.0103;FS=1.121;MLEAC=1;MLEAF=0.500;MQ=39.69;MQRankSum=-6.287;QD=20.89;ReadPosRankSum=0.458;SOR=0.481	GT:AD:DP:GQ:PL	0/1:23,24:47:99:1019,0,929
3R	30808096	.	A	AGT	940.73	.	AC=1;AF=0.500;AN=2;BaseQRankSum=0.589;ClippingRankSum=0.000;DP=47;ExcessHet=3.0103;FS=4.125;MLEAC=1;MLEAF=0.500;MQ=40.10;MQRankSum=-6.340;QD=20.02;ReadPosRankSum=0.894;SOR=0.769	GT:AD:DP:GQ:PL	0/1:24,23:47:99:978,0,933
3R	30808100	.	GAAGCA	G	891.73	.	AC=1;AF=0.500;AN=2;BaseQRankSum=1.951;ClippingRankSum=0.000;DP=50;ExcessHet=3.0103;FS=2.429;MLEAC=1;MLEAF=0.500;MQ=40.28;MQRankSum=-6.568;QD=17.83;ReadPosRankSum=0.609;SOR=0.654	GT:AD:DP:GQ:PL	0/1:26,24:50:99:929,0,1019
3R	30808109	.	GGTTTTC	G	924.73	.	AC=1;AF=0.500;AN=2;BaseQRankSum=-0.432;ClippingRankSum=0.000;DP=53;ExcessHet=3.0103;FS=1.054;MLEAC=1;MLEAF=0.500;MQ=40.46;MQRankSum=-6.763;QD=17.45;SOR=0.806	GT:AD:DP:GQ:PL	0/1:29,24:53:99:962,0,1142
3R	30808119	.	TAA	T	969.73	.	AC=1;AF=0.500;AN=2;BaseQRankSum=2.380;ClippingRankSum=0.000;DP=53;ExcessHet=3.0103;FS=1.047;MLEAC=1;MLEAF=0.500;MQ=40.36;MQRankSum=-6.674;QD=18.30;ReadPosRankSum=-0.739;SOR=0.507	GT:AD:DP:GQ:PL	0/1:27,26:53:99:1007,0,1097
3R	30808125	.	GTTTTGAGC	G	925.73	.	AC=1;AF=0.500;AN=2;BaseQRankSum=1.413;ClippingRankSum=0.000;DP=54;ExcessHet=3.0103;FS=0.000;MLEAC=1;MLEAF=0.500;MQ=40.57;MQRankSum=-6.798;QD=17.14;ReadPosRankSum=-1.664;SOR=0.580	GT:AD:DP:GQ:PL	0/1:29,25:54:99:963,0,1142
3R	30808170	.	C	G	1030.77	.	AC=1;AF=0.500;AN=2;BaseQRankSum=-0.952;ClippingRankSum=0.000;DP=59;ExcessHet=3.0103;FS=0.000;MLEAC=1;MLEAF=0.500;MQ=41.48;MQRankSum=-7.081;QD=17.47;ReadPosRankSum=-3.561;SOR=0.646	GT:AD:DP:GQ:PL	0/1:32,27:59:99:1059,0,1285
3R	30808187	.	CA	C	1152.73	.	AC=1;AF=0.500;AN=2;BaseQRankSum=2.003;ClippingRankSum=0.000;DP=66;ExcessHet=3.0103;FS=0.943;MLEAC=1;MLEAF=0.500;MQ=41.72;MQRankSum=-7.466;QD=17.47;ReadPosRankSum=-3.626;SOR=0.504	GT:AD:DP:GQ:PL	0/1:35,31:66:99:1190,0,1444
3R	30808190	.	T	C	1164.77	.	AC=1;AF=0.500;AN=2;BaseQRankSum=-1.353;ClippingRankSum=0.000;DP=67;ExcessHet=3.0103;FS=0.922;MLEAC=1;MLEAF=0.500;MQ=41.76;MQRankSum=-7.542;QD=17.38;ReadPosRankSum=-3.036;SOR=0.554	GT:AD:DP:GQ:PL	0/1:36,31:67:99:1193,0,1418
3R	30808192	.	G	C	1200.77	.	AC=1;AF=0.500;AN=2;BaseQRankSum=2.284;ClippingRankSum=0.000;DP=66;ExcessHet=3.0103;FS=0.943;MLEAC=1;MLEAF=0.500;MQ=41.84;MQRankSum=-7.503;QD=18.19;ReadPosRankSum=-2.976;SOR=0.504	GT:AD:DP:GQ:PL	0/1:36,30:66:99:1229,0,1499
3R	30808212	.	T	TGAGGAAATAATCAA	1194.73	.	AC=1;AF=0.500;AN=2;BaseQRankSum=0.823;ClippingRankSum=0.000;DP=67;ExcessHet=3.0103;FS=0.000;MLEAC=1;MLEAF=0.500;MQ=42.00;MQRankSum=-7.369;QD=17.83;ReadPosRankSum=-1.501;SOR=0.643	GT:AD:DP:GQ:PL	0/1:37,30:67:99:1232,0,1457
3R	30808294	.	A	T	926.77	.	AC=1;AF=0.500;AN=2;BaseQRankSum=-1.229;ClippingRankSum=0.000;DP=45;ExcessHet=3.0103;FS=0.000;MLEAC=1;MLEAF=0.500;MQ=42.85;MQRankSum=-3.907;QD=20.59;ReadPosRankSum=0.407;SOR=0.869	GT:AD:DP:GQ:PL	0/1:20,25:45:99:955,0,697
3R	30808300	.	G	C	1013.77	.	AC=1;AF=0.500;AN=2;BaseQRankSum=-0.476;ClippingRankSum=0.000;DP=41;ExcessHet=3.0103;FS=1.272;MLEAC=1;MLEAF=0.500;MQ=42.81;MQRankSum=-3.376;QD=24.73;ReadPosRankSum=-1.439;SOR=1.047	GT:AD:DP:GQ:PL	0/1:16,25:41:99:1042,0,667
3R	30808320	.	T	G	836.77	.	AC=1;AF=0.500;AN=2;BaseQRankSum=-1.057;ClippingRankSum=0.000;DP=41;ExcessHet=3.0103;FS=4.611;MLEAC=1;MLEAF=0.500;MQ=43.26;MQRankSum=-2.403;QD=20.41;ReadPosRankSum=1.334;SOR=1.463	GT:AD:DP:GQ:PL	0/1:19,22:41:99:865,0,643
3R	30808390	.	T	A	613.77	.	AC=1;AF=0.500;AN=2;BaseQRankSum=-1.664;ClippingRankSum=0.000;DP=55;ExcessHet=3.0103;FS=1.064;MLEAC=1;MLEAF=0.500;MQ=43.33;MQRankSum=-3.869;QD=11.16;ReadPosRankSum=0.558;SOR=0.452	GT:AD:DP:GQ:PL	0/1:25,30:55:99:642,0,526
3R	30808428	.	T	G	721.77	.	AC=1;AF=0.500;AN=2;BaseQRankSum=-3.862;ClippingRankSum=0.000;DP=60;ExcessHet=3.0103;FS=0.000;MLEAC=1;MLEAF=0.500;MQ=43.32;MQRankSum=-3.864;QD=12.03;ReadPosRankSum=-0.932;SOR=0.616	GT:AD:DP:GQ:PL	0/1:25,35:60:99:750,0,527
3R	30808457	.	A	T	769.77	.	AC=1;AF=0.500;AN=2;BaseQRankSum=2.853;ClippingRankSum=0.000;DP=61;ExcessHet=3.0103;FS=2.452;MLEAC=1;MLEAF=0.500;MQ=43.45;MQRankSum=-3.708;QD=12.83;ReadPosRankSum=0.654;SOR=0.349	GT:AD:DP:GQ:PL	0/1:25,35:60:99:798,0,498
3R	30808535	.	T	A	470.77	.	AC=1;AF=0.500;AN=2;BaseQRankSum=-2.382;ClippingRankSum=0.000;DP=46;ExcessHet=3.0103;FS=2.683;MLEAC=1;MLEAF=0.500;MQ=43.50;MQRankSum=-2.489;QD=10.46;ReadPosRankSum=-0.087;SOR=1.302	GT:AD:DP:GQ:PL	0/1:18,27:45:99:499,0,353
3R	30808546	.	C	G	980.77	.	AC=1;AF=0.500;AN=2;BaseQRankSum=-0.106;ClippingRankSum=0.000;DP=45;ExcessHet=3.0103;FS=4.441;MLEAC=1;MLEAF=0.500;MQ=43.53;MQRankSum=-2.406;QD=21.79;ReadPosRankSum=0.132;SOR=1.403	GT:AD:DP:GQ:PL	0/1:19,26:45:99:1009,0,860
3R	30808554	.	A	G	1009.77	.	AC=1;AF=0.500;AN=2;BaseQRankSum=-0.307;ClippingRankSum=0.000;DP=44;ExcessHet=3.0103;FS=4.422;MLEAC=1;MLEAF=0.500;MQ=43.57;MQRankSum=-2.142;QD=22.95;ReadPosRankSum=-0.552;SOR=1.445	GT:AD:DP:GQ:PL	0/1:18,26:44:99:1038,0,836
3R	30808568	.	C	A	506.77	.	AC=1;AF=0.500;AN=2;BaseQRankSum=-1.319;ClippingRankSum=0.000;DP=46;ExcessHet=3.0103;FS=2.569;MLEAC=1;MLEAF=0.500;MQ=43.65;MQRankSum=-2.123;QD=11.02;ReadPosRankSum=-0.096;SOR=1.084	GT:AD:DP:GQ:PL	0/1:21,25:46:99:535,0,401
3R	30808701	.	C	A	641.77	.	AC=1;AF=0.500;AN=2;BaseQRankSum=0.209;ClippingRankSum=0.000;DP=51;ExcessHet=3.0103;FS=4.193;MLEAC=1;MLEAF=0.500;MQ=44.00;MQRankSum=0.000;QD=12.58;ReadPosRankSum=-0.342;SOR=0.275	GT:AD:DP:GQ:PL	0/1:21,30:51:99:670,0,407
3R	30808716	.	A	T	663.77	.	AC=1;AF=0.500;AN=2;BaseQRankSum=-1.389;ClippingRankSum=0.000;DP=56;ExcessHet=3.0103;FS=0.000;MLEAC=1;MLEAF=0.500;MQ=43.84;MQRankSum=0.870;QD=11.85;ReadPosRankSum=-0.117;SOR=0.586	GT:AD:DP:GQ:PL	0/1:24,32:56:99:692,0,489
3R	30808815	.	C	G	454.77	.	AC=1;AF=0.500;AN=2;BaseQRankSum=0.255;ClippingRankSum=0.000;DP=41;ExcessHet=3.0103;FS=0.000;MLEAC=1;MLEAF=0.500;MQ=43.67;MQRankSum=-0.116;QD=11.09;ReadPosRankSum=0.609;SOR=0.580	GT:AD:DP:GQ:PL	0/1:18,23:41:99:483,0,354
3R	30808920	.	A	G	932.77	.	AC=1;AF=0.500;AN=2;BaseQRankSum=-0.185;ClippingRankSum=0.000;DP=53;ExcessHet=3.0103;FS=2.446;MLEAC=1;MLEAF=0.500;MQ=43.94;MQRankSum=-1.029;QD=17.60;ReadPosRankSum=-0.918;SOR=1.170	GT:AD:DP:GQ:PL	0/1:27,26:53:99:961,0,984
3R	30808924	.	C	T	917.77	.	AC=1;AF=0.500;AN=2;BaseQRankSum=-0.291;ClippingRankSum=0.000;DP=51;ExcessHet=3.0103;FS=2.477;MLEAC=1;MLEAF=0.500;MQ=43.89;MQRankSum=-1.351;QD=18.00;ReadPosRankSum=-1.225;SOR=1.134	GT:AD:DP:GQ:PL	0/1:25,26:51:99:946,0,941
3R	30808947	.	CAA	C	452.73	.	AC=1;AF=0.500;AN=2;BaseQRankSum=2.306;ClippingRankSum=0.000;DP=50;ExcessHet=3.0103;FS=6.673;MLEAC=1;MLEAF=0.500;MQ=43.93;MQRankSum=-0.578;QD=9.84;ReadPosRankSum=0.742;SOR=1.828	GT:AD:DP:GQ:PL	0/1:25,21:46:99:490,0,592
3R	30809018	.	G	A	578.77	.	AC=1;AF=0.500;AN=2;BaseQRankSum=1.002;ClippingRankSum=0.000;DP=29;ExcessHet=3.0103;FS=5.649;MLEAC=1;MLEAF=0.500;MQ=43.53;MQRankSum=-0.351;QD=19.96;ReadPosRankSum=0.879;SOR=1.069	GT:AD:DP:GQ:PL	0/1:13,16:29:99:607,0,489
3R	30809019	.	C	G	600.77	.	AC=1;AF=0.500;AN=2;BaseQRankSum=-0.579;ClippingRankSum=0.000;DP=29;ExcessHet=3.0103;FS=5.649;MLEAC=1;MLEAF=0.500;MQ=43.53;MQRankSum=-0.351;QD=20.72;ReadPosRankSum=0.747;SOR=1.069	GT:AD:DP:GQ:PL	0/1:13,16:29:99:629,0,486
3R	30809037	.	G	A	467.77	.	AC=1;AF=0.500;AN=2;BaseQRankSum=1.310;ClippingRankSum=0.000;DP=32;ExcessHet=3.0103;FS=0.000;MLEAC=1;MLEAF=0.500;MQ=42.94;MQRankSum=-1.437;QD=14.62;ReadPosRankSum=1.484;SOR=0.551	GT:AD:DP:GQ:PL	0/1:18,14:32:99:496,0,538
3R	30809084	.	T	A	355.73	.	AC=1;AF=0.500;AN=2;BaseQRankSum=0.668;ClippingRankSum=0.000;DP=42;ExcessHet=3.0103;FS=10.942;MLEAC=1;MLEAF=0.500;MQ=42.41;MQRankSum=-2.716;QD=14.23;ReadPosRankSum=-1.584;SOR=2.442	GT:AD:DP:GQ:PL	0/1:11,14:25:99:393,0,113
3R	30809088	.	T	A	202.77	.	AC=1;AF=0.500;AN=2;BaseQRankSum=1.772;ClippingRankSum=0.000;DP=40;ExcessHet=3.0103;FS=9.657;MLEAC=1;MLEAF=0.500;MQ=42.38;MQRankSum=-3.733;QD=6.54;ReadPosRankSum=-0.363;SOR=2.683	GT:AD:DP:GQ:PL	0/1:23,8:31:99:231,0,683
3R	30809089	.	A	AAAAAAAT	193.73	.	AC=1;AF=0.500;AN=2;BaseQRankSum=0.422;ClippingRankSum=0.000;DP=40;ExcessHet=3.0103;FS=9.975;MLEAC=1;MLEAF=0.500;MQ=42.76;MQRankSum=-3.812;QD=6.05;ReadPosRankSum=-0.197;SOR=2.833	GT:AD:DP:GQ:PL	0/1:24,8:32:99:231,0,683
3R	30809298	.	G	A	592.77	.	AC=1;AF=0.500;AN=2;BaseQRankSum=-4.571;ClippingRankSum=0.000;DP=52;ExcessHet=3.0103;FS=13.090;MLEAC=1;MLEAF=0.500;MQ=43.36;MQRankSum=-1.994;QD=11.40;ReadPosRankSum=-1.218;SOR=1.580	GT:AD:DP:GQ:PL	0/1:23,29:52:99:621,0,497
3R	30809315	.	A	C	1146.77	.	AC=1;AF=0.500;AN=2;BaseQRankSum=-0.589;ClippingRankSum=0.000;DP=55;ExcessHet=3.0103;FS=12.387;MLEAC=1;MLEAF=0.500;MQ=43.61;MQRankSum=-2.260;QD=20.85;ReadPosRankSum=-0.242;SOR=1.809	GT:AD:DP:GQ:PL	0/1:27,28:55:99:1175,0,1323
3R	30809316	.	T	G	1188.77	.	AC=1;AF=0.500;AN=2;BaseQRankSum=-0.218;ClippingRankSum=0.000;DP=56;ExcessHet=3.0103;FS=11.837;MLEAC=1;MLEAF=0.500;MQ=43.61;MQRankSum=-2.321;QD=21.23;ReadPosRankSum=0.018;SOR=1.826	GT:AD:DP:GQ:PL	0/1:28,28:56:99:1217,0,1320
3R	30809320	.	G	T	1230.77	.	AC=1;AF=0.500;AN=2;BaseQRankSum=1.182;ClippingRankSum=0.000;DP=59;ExcessHet=3.0103;FS=9.232;MLEAC=1;MLEAF=0.500;MQ=43.51;MQRankSum=-2.379;QD=20.86;ReadPosRankSum=-0.595;SOR=1.561	GT:AD:DP:GQ:PL	0/1:28,31:59:99:1259,0,1317
3R	30809327	.	C	T	1311.77	.	AC=1;AF=0.500;AN=2;BaseQRankSum=-2.708;ClippingRankSum=0.000;DP=62;ExcessHet=3.0103;FS=9.104;MLEAC=1;MLEAF=0.500;MQ=43.49;MQRankSum=-2.428;QD=21.16;ReadPosRankSum=-1.522;SOR=1.561	GT:AD:DP:GQ:PL	0/1:28,34:62:99:1340,0,1344
3R	30809336	.	C	T	1269.77	.	AC=1;AF=0.500;AN=2;BaseQRankSum=0.832;ClippingRankSum=0.000;DP=59;ExcessHet=3.0103;FS=5.239;MLEAC=1;MLEAF=0.500;MQ=43.49;MQRankSum=-2.524;QD=21.52;ReadPosRankSum=-0.375;SOR=1.297	GT:AD:DP:GQ:PL	0/1:29,30:59:99:1298,0,1347
3R	30809343	.	C	A	1152.77	.	AC=1;AF=0.500;AN=2;BaseQRankSum=2.264;ClippingRankSum=0.000;DP=55;ExcessHet=3.0103;FS=7.438;MLEAC=1;MLEAF=0.500;MQ=43.49;MQRankSum=-2.812;QD=20.96;ReadPosRankSum=-1.014;SOR=1.400	GT:AD:DP:GQ:PL	0/1:26,29:55:99:1181,0,1230
3R	30809355	.	C	T	625.77	.	AC=1;AF=0.500;AN=2;BaseQRankSum=-1.543;ClippingRankSum=0.000;DP=58;ExcessHet=3.0103;FS=3.667;MLEAC=1;MLEAF=0.500;MQ=43.47;MQRankSum=-3.089;QD=10.79;ReadPosRankSum=-0.630;SOR=1.065	GT:AD:DP:GQ:PL	0/1:28,30:58:99:654,0,578
3R	30809381	.	C	A	635.77	.	AC=1;AF=0.500;AN=2;BaseQRankSum=-0.394;ClippingRankSum=0.000;DP=58;ExcessHet=3.0103;FS=2.244;MLEAC=1;MLEAF=0.500;MQ=43.54;MQRankSum=-3.192;QD=10.96;ReadPosRankSum=-0.135;SOR=1.119	GT:AD:DP:GQ:PL	0/1:27,31:58:99:664,0,564
3R	30809396	.	A	G	619.77	.	AC=1;AF=0.500;AN=2;BaseQRankSum=-3.100;ClippingRankSum=0.000;DP=58;ExcessHet=3.0103;FS=1.013;MLEAC=1;MLEAF=0.500;MQ=43.50;MQRankSum=-2.754;QD=10.69;ReadPosRankSum=0.894;SOR=0.957	GT:AD:DP:GQ:PL	0/1:27,31:58:99:648,0,582
3R	30809414	.	C	T	613.77	.	AC=1;AF=0.500;AN=2;BaseQRankSum=-0.859;ClippingRankSum=0.000;DP=56;ExcessHet=3.0103;FS=1.033;MLEAC=1;MLEAF=0.500;MQ=43.59;MQRankSum=-2.185;QD=10.96;ReadPosRankSum=1.651;SOR=0.982	GT:AD:DP:GQ:PL	0/1:27,29:56:99:642,0,700
3R	30809485	.	C	T	1057.77	.	AC=1;AF=0.500;AN=2;BaseQRankSum=1.116;ClippingRankSum=0.000;DP=48;ExcessHet=3.0103;FS=4.181;MLEAC=1;MLEAF=0.500;MQ=43.90;MQRankSum=-1.178;QD=22.04;ReadPosRankSum=-0.161;SOR=0.283	GT:AD:DP:GQ:PL	0/1:20,28:48:99:1086,0,879
3R	30809507	.	C	T	1065.77	.	AC=1;AF=0.500;AN=2;BaseQRankSum=2.560;ClippingRankSum=0.000;DP=48;ExcessHet=3.0103;FS=2.555;MLEAC=1;MLEAF=0.500;MQ=43.96;MQRankSum=-0.767;QD=22.20;ReadPosRankSum=-0.162;SOR=0.358	GT:AD:DP:GQ:PL	0/1:19,29:48:99:1094,0,855
3R	30809576	.	GT	G	486.73	.	AC=1;AF=0.500;AN=2;BaseQRankSum=-0.091;ClippingRankSum=0.000;DP=44;ExcessHet=3.0103;FS=2.724;MLEAC=1;MLEAF=0.500;MQ=43.91;MQRankSum=-0.943;QD=11.06;ReadPosRankSum=-0.025;SOR=0.380	GT:AD:DP:GQ:PL	0/1:14,30:44:99:524,0,194
3R	30809628	.	G	T	747.77	.	AC=1;AF=0.500;AN=2;BaseQRankSum=-0.718;ClippingRankSum=0.000;DP=44;ExcessHet=3.0103;FS=1.450;MLEAC=1;MLEAF=0.500;MQ=43.87;MQRankSum=-0.866;QD=16.99;ReadPosRankSum=-0.189;SOR=0.446	GT:AD:DP:GQ:PL	0/1:9,35:44:99:776,0,104
3R	30809671	.	T	TTC	1050.73	.	AC=1;AF=0.500;AN=2;BaseQRankSum=0.365;ClippingRankSum=0.000;DP=39;ExcessHet=3.0103;FS=1.481;MLEAC=1;MLEAF=0.500;MQ=43.90;MQRankSum=-0.741;QD=26.94;ReadPosRankSum=0.234;SOR=1.075	GT:AD:DP:GQ:PL	0/1:9,30:39:99:1088,0,218
3R	30809729	.	T	A	1042.77	.	AC=1;AF=0.500;AN=2;BaseQRankSum=-0.989;ClippingRankSum=0.000;DP=38;ExcessHet=3.0103;FS=11.348;MLEAC=1;MLEAF=0.500;MQ=43.95;MQRankSum=-0.580;QD=27.44;ReadPosRankSum=-0.370;SOR=1.673	GT:AD:DP:GQ:PL	0/1:11,27:38:99:1071,0,407
3R	30809734	.	A	T	982.77	.	AC=1;AF=0.500;AN=2;BaseQRankSum=-1.041;ClippingRankSum=0.000;DP=38;ExcessHet=3.0103;FS=5.295;MLEAC=1;MLEAF=0.500;MQ=43.95;MQRankSum=-0.666;QD=25.86;ReadPosRankSum=0.570;SOR=1.561	GT:AD:DP:GQ:PL	0/1:13,25:38:99:1011,0,449
3R	30809824	.	T	C	663.77	.	AC=1;AF=0.500;AN=2;BaseQRankSum=0.677;ClippingRankSum=0.000;DP=48;ExcessHet=3.0103;FS=0.000;MLEAC=1;MLEAF=0.500;MQ=44.00;MQRankSum=0.000;QD=13.83;ReadPosRankSum=-0.641;SOR=0.602	GT:AD:DP:GQ:PL	0/1:19,29:48:99:692,0,397
3R	30809947	.	T	TG	648.73	.	AC=1;AF=0.500;AN=2;BaseQRankSum=1.973;ClippingRankSum=0.000;DP=43;ExcessHet=3.0103;FS=0.000;MLEAC=1;MLEAF=0.500;MQ=44.00;MQRankSum=0.000;QD=15.09;ReadPosRankSum=-1.669;SOR=0.575	GT:AD:DP:GQ:PL	0/1:20,23:43:99:686,0,548
3R	30810072	.	A	T	1334.77	.	AC=1;AF=0.500;AN=2;BaseQRankSum=-0.309;ClippingRankSum=0.000;DP=54;ExcessHet=3.0103;FS=1.092;MLEAC=1;MLEAF=0.500;MQ=43.93;MQRankSum=-1.068;QD=24.72;ReadPosRankSum=0.174;SOR=0.469	GT:AD:DP:GQ:PL	0/1:20,34:54:99:1363,0,777
3R	30810080	.	C	T	1302.77	.	AC=1;AF=0.500;AN=2;BaseQRankSum=2.051;ClippingRankSum=0.000;DP=53;ExcessHet=3.0103;FS=2.432;MLEAC=1;MLEAF=0.500;MQ=43.96;MQRankSum=-0.740;QD=24.58;ReadPosRankSum=0.416;SOR=0.470	GT:AD:DP:GQ:PL	0/1:20,33:53:99:1331,0,780
3R	30810101	.	C	T	1288.77	.	AC=1;AF=0.500;AN=2;BaseQRankSum=3.349;ClippingRankSum=0.000;DP=52;ExcessHet=3.0103;FS=4.031;MLEAC=1;MLEAF=0.500;MQ=43.96;MQRankSum=-0.751;QD=24.78;ReadPosRankSum=-0.193;SOR=1.006	GT:AD:DP:GQ:PL	0/1:20,32:52:99:1317,0,848
3R	30810111	.	C	G	1347.77	.	AC=1;AF=0.500;AN=2;BaseQRankSum=1.124;ClippingRankSum=0.000;DP=52;ExcessHet=3.0103;FS=4.013;MLEAC=1;MLEAF=0.500;MQ=43.96;MQRankSum=-0.719;QD=25.92;ReadPosRankSum=-0.516;SOR=1.124	GT:AD:DP:GQ:PL	0/1:19,33:52:99:1376,0,828
3R	30810118	.	C	A	1266.77	.	AC=1;AF=0.500;AN=2;BaseQRankSum=0.982;ClippingRankSum=0.000;DP=52;ExcessHet=3.0103;FS=8.080;MLEAC=1;MLEAF=0.500;MQ=43.96;MQRankSum=-0.751;QD=24.36;ReadPosRankSum=0.094;SOR=1.128	GT:AD:DP:GQ:PL	0/1:20,32:52:99:1295,0,855
3R	30810181	.	G	A	720.77	.	AC=1;AF=0.500;AN=2;BaseQRankSum=1.070;ClippingRankSum=0.000;DP=57;ExcessHet=3.0103;FS=12.615;MLEAC=1;MLEAF=0.500;MQ=43.97;MQRankSum=-0.757;QD=12.65;ReadPosRankSum=-0.260;SOR=1.327	GT:AD:DP:GQ:PL	0/1:22,35:57:99:749,0,414
3R	30810244	.	T	A	898.77	.	AC=1;AF=0.500;AN=2;BaseQRankSum=3.866;ClippingRankSum=0.000;DP=63;ExcessHet=3.0103;FS=11.766;MLEAC=1;MLEAF=0.500;MQ=43.88;MQRankSum=0.640;QD=14.50;ReadPosRankSum=-1.747;SOR=0.707	GT:AD:DP:GQ:PL	0/1:22,40:62:99:927,0,371
3R	30810269	.	G	C	798.77	.	AC=1;AF=0.500;AN=2;BaseQRankSum=1.067;ClippingRankSum=0.000;DP=63;ExcessHet=3.0103;FS=5.351;MLEAC=1;MLEAF=0.500;MQ=43.88;MQRankSum=0.565;QD=12.88;ReadPosRankSum=-0.293;SOR=0.350	GT:AD:DP:GQ:PL	0/1:23,39:62:99:827,0,418
3R	30810293	.	C	T	921.77	.	AC=1;AF=0.500;AN=2;BaseQRankSum=1.350;ClippingRankSum=0.000;DP=58;ExcessHet=3.0103;FS=1.151;MLEAC=1;MLEAF=0.500;MQ=43.80;MQRankSum=0.317;QD=16.17;ReadPosRankSum=-1.938;SOR=0.429	GT:AD:DP:GQ:PL	0/1:16,41:57:99:950,0,240
3R	30810337	.	T	A	857.77	.	AC=1;AF=0.500;AN=2;BaseQRankSum=-1.435;ClippingRankSum=0.000;DP=58;ExcessHet=3.0103;FS=2.408;MLEAC=1;MLEAF=0.500;MQ=43.86;MQRankSum=-1.415;QD=14.79;ReadPosRankSum=0.072;SOR=1.037	GT:AD:DP:GQ:PL	0/1:19,39:58:99:886,0,342
3R	30810367	.	A	C	1325.77	.	AC=2;AF=1.00;AN=2;DP=52;ExcessHet=3.0103;FS=0.000;MLEAC=2;MLEAF=1.00;MQ=43.85;QD=25.50;SOR=1.036	GT:AD:DP:GQ:PL	1/1:0,52:52:99:1354,154,0
3R	30810408	.	C	T	759.77	.	AC=1;AF=0.500;AN=2;BaseQRankSum=1.324;ClippingRankSum=0.000;DP=50;ExcessHet=3.0103;FS=4.568;MLEAC=1;MLEAF=0.500;MQ=43.96;MQRankSum=-0.643;QD=15.20;ReadPosRankSum=0.395;SOR=1.609	GT:AD:DP:GQ:PL	0/1:16,34:50:99:788,0,286
3R	30810433	.	T	G	715.77	.	AC=1;AF=0.500;AN=2;BaseQRankSum=-3.015;ClippingRankSum=0.000;DP=54;ExcessHet=3.0103;FS=8.150;MLEAC=1;MLEAF=0.500;MQ=43.96;MQRankSum=-0.760;QD=13.25;ReadPosRankSum=1.616;SOR=1.723	GT:AD:DP:GQ:PL	0/1:21,33:54:99:744,0,471
3R	30810469	.	G	A	662.77	.	AC=1;AF=0.500;AN=2;BaseQRankSum=0.377;ClippingRankSum=0.000;DP=53;ExcessHet=3.0103;FS=13.361;MLEAC=1;MLEAF=0.500;MQ=44.00;MQRankSum=0.000;QD=12.51;ReadPosRankSum=-0.081;SOR=2.058	GT:AD:DP:GQ:PL	0/1:22,31:53:99:691,0,432
3R	30810497	.	A	T	599.77	.	AC=1;AF=0.500;AN=2;BaseQRankSum=0.431;ClippingRankSum=0.000;DP=48;ExcessHet=3.0103;FS=4.179;MLEAC=1;MLEAF=0.500;MQ=44.00;MQRankSum=0.000;QD=12.50;ReadPosRankSum=-1.705;SOR=1.382	GT:AD:DP:GQ:PL	0/1:20,28:48:99:628,0,405
3R	30810567	.	G	A	320.77	.	AC=1;AF=0.500;AN=2;BaseQRankSum=-0.323;ClippingRankSum=0.000;DP=51;ExcessHet=3.0103;FS=0.000;MLEAC=1;MLEAF=0.500;MQ=43.96;MQRankSum=0.000;QD=6.42;ReadPosRankSum=-0.548;SOR=0.779	GT:AD:DP:GQ:PL	0/1:32,18:50:99:349,0,683
3R	30810697	.	CTAA	C	361.73	.	AC=1;AF=0.500;AN=2;BaseQRankSum=-0.184;ClippingRankSum=0.000;DP=40;ExcessHet=3.0103;FS=0.000;MLEAC=1;MLEAF=0.500;MQ=43.90;MQRankSum=0.000;QD=11.67;ReadPosRankSum=1.776;SOR=0.859	GT:AD:DP:GQ:PL	0/1:20,11:31:99:399,0,832
3R	30810699	.	A	G	434.77	.	AC=1;AF=0.500;AN=2;BaseQRankSum=-2.768;ClippingRankSum=0.000;DP=38;ExcessHet=3.0103;FS=0.000;MLEAC=1;MLEAF=0.500;MQ=43.90;MQRankSum=0.000;QD=14.02;ReadPosRankSum=-1.714;SOR=0.551	GT:AD:DP:GQ:PL	0/1:11,20:31:99:463,0,402
3R	30810703	.	ATTTC	A	361.73	.	AC=1;AF=0.500;AN=2;BaseQRankSum=0.255;ClippingRankSum=0.000;DP=38;ExcessHet=3.0103;FS=0.000;MLEAC=1;MLEAF=0.500;MQ=43.90;MQRankSum=0.000;QD=11.30;SOR=0.789	GT:AD:DP:GQ:PL	0/1:21,11:32:99:399,0,832
3R	30810780	.	C	A	1216.77	.	AC=2;AF=1.00;AN=2;DP=45;ExcessHet=3.0103;FS=0.000;MLEAC=2;MLEAF=1.00;MQ=43.92;QD=27.04;SOR=0.829	GT:AD:DP:GQ:PL	1/1:0,45:45:99:1245,135,0
3R	30810844	.	G	T	344.77	.	AC=1;AF=0.500;AN=2;BaseQRankSum=-0.683;ClippingRankSum=0.000;DP=55;ExcessHet=3.0103;FS=1.105;MLEAC=1;MLEAF=0.500;MQ=43.89;MQRankSum=-1.861;QD=6.27;ReadPosRankSum=0.359;SOR=1.022	GT:AD:DP:GQ:PL	0/1:35,20:55:99:373,0,775
3R	30810872	.	C	T	354.77	.	AC=1;AF=0.500;AN=2;BaseQRankSum=-1.231;ClippingRankSum=0.000;DP=61;ExcessHet=3.0103;FS=0.000;MLEAC=1;MLEAF=0.500;MQ=43.87;MQRankSum=-2.244;QD=5.82;ReadPosRankSum=-0.442;SOR=0.673	GT:AD:DP:GQ:PL	0/1:38,23:61:99:383,0,863
3R	30811029	.	C	T	1517.77	.	AC=2;AF=1.00;AN=2;DP=57;ExcessHet=3.0103;FS=0.000;MLEAC=2;MLEAF=1.00;MQ=44.00;QD=26.63;SOR=0.877	GT:AD:DP:GQ:PL	1/1:0,57:57:99:1546,170,0
3R	30811194	.	T	A	600.77	.	AC=1;AF=0.500;AN=2;BaseQRankSum=0.807;ClippingRankSum=0.000;DP=38;ExcessHet=3.0103;FS=5.845;MLEAC=1;MLEAF=0.500;MQ=43.81;MQRankSum=1.704;QD=16.24;ReadPosRankSum=-1.045;SOR=0.156	GT:AD:DP:GQ:PL	0/1:10,27:37:99:629,0,150
3R	30811343	.	A	C	966.77	.	AC=1;AF=0.500;AN=2;BaseQRankSum=-3.088;ClippingRankSum=0.000;DP=73;ExcessHet=3.0103;FS=3.302;MLEAC=1;MLEAF=0.500;MQ=43.97;MQRankSum=-0.700;QD=13.43;ReadPosRankSum=0.087;SOR=0.971	GT:AD:DP:GQ:PL	0/1:25,47:72:99:995,0,459
3R	30811411	.	G	A	1501.77	.	AC=1;AF=0.500;AN=2;BaseQRankSum=0.234;ClippingRankSum=0.000;DP=67;ExcessHet=3.0103;FS=0.000;MLEAC=1;MLEAF=0.500;MQ=43.96;MQRankSum=1.248;QD=22.41;ReadPosRankSum=-0.275;SOR=0.686	GT:AD:DP:GQ:PL	0/1:27,40:67:99:1530,0,1070
3R	30811422	.	T	A	1652.77	.	AC=1;AF=0.500;AN=2;BaseQRankSum=1.443;ClippingRankSum=0.000;DP=68;ExcessHet=3.0103;FS=0.000;MLEAC=1;MLEAF=0.500;MQ=43.93;MQRankSum=0.388;QD=24.31;ReadPosRankSum=-0.966;SOR=0.628	GT:AD:DP:GQ:PL	0/1:26,42:68:99:1681,0,1090
3R	30811435	.	T	G	1592.77	.	AC=1;AF=0.500;AN=2;BaseQRankSum=-2.519;ClippingRankSum=0.000;DP=65;ExcessHet=3.0103;FS=0.000;MLEAC=1;MLEAF=0.500;MQ=43.66;MQRankSum=1.140;QD=24.50;ReadPosRankSum=-1.068;SOR=0.712	GT:AD:DP:GQ:PL	0/1:24,41:65:99:1621,0,977
3R	30811443	.	T	A	1511.77	.	AC=1;AF=0.500;AN=2;BaseQRankSum=0.007;ClippingRankSum=0.000;DP=63;ExcessHet=3.0103;FS=0.000;MLEAC=1;MLEAF=0.500;MQ=43.65;MQRankSum=1.093;QD=24.00;ReadPosRankSum=-0.298;SOR=0.670	GT:AD:DP:GQ:PL	0/1:24,39:63:99:1540,0,941
3R	30811483	.	C	A	832.77	.	AC=1;AF=0.500;AN=2;BaseQRankSum=4.066;ClippingRankSum=0.000;DP=58;ExcessHet=3.0103;FS=1.062;MLEAC=1;MLEAF=0.500;MQ=43.62;MQRankSum=1.180;QD=14.36;ReadPosRankSum=0.841;SOR=1.007	GT:AD:DP:GQ:PL	0/1:21,37:58:99:861,0,347
3R	30811588	.	GTTT	G	1803.73	.	AC=1;AF=0.500;AN=2;BaseQRankSum=-0.646;ClippingRankSum=0.000;DP=61;ExcessHet=3.0103;FS=1.094;MLEAC=1;MLEAF=0.500;MQ=43.56;MQRankSum=-1.775;QD=29.57;ReadPosRankSum=-1.140;SOR=0.529	GT:AD:DP:GQ:PL	0/1:16,45:61:99:1841,0,787
3R	30811592	.	T	C	1812.77	.	AC=1;AF=0.500;AN=2;BaseQRankSum=-2.119;ClippingRankSum=0.000;DP=61;ExcessHet=3.0103;FS=1.094;MLEAC=1;MLEAF=0.500;MQ=43.56;MQRankSum=-1.775;QD=29.72;ReadPosRankSum=-0.845;SOR=0.529	GT:AD:DP:GQ:PL	0/1:16,45:61:99:1841,0,787
3R	30811596	.	ACTT	A	1854.73	.	AC=1;AF=0.500;AN=2;BaseQRankSum=-0.917;ClippingRankSum=0.000;DP=62;ExcessHet=3.0103;FS=1.100;MLEAC=1;MLEAF=0.500;MQ=43.57;MQRankSum=-1.829;QD=29.92;ReadPosRankSum=-0.771;SOR=0.455	GT:AD:DP:GQ:PL	0/1:17,45:62:99:1892,0,858
3R	30811615	.	T	TA	1549.73	.	AC=1;AF=0.500;AN=2;BaseQRankSum=-1.381;ClippingRankSum=0.000;DP=56;ExcessHet=3.0103;FS=4.143;MLEAC=1;MLEAF=0.500;MQ=43.11;MQRankSum=-1.277;QD=27.67;ReadPosRankSum=0.245;SOR=0.312	GT:AD:DP:GQ:PL	0/1:16,40:56:99:1587,0,783
3R	30811645	.	T	C	730.77	.	AC=1;AF=0.500;AN=2;BaseQRankSum=-2.815;ClippingRankSum=0.000;DP=53;ExcessHet=3.0103;FS=4.159;MLEAC=1;MLEAF=0.500;MQ=43.19;MQRankSum=-1.252;QD=13.79;ReadPosRankSum=0.210;SOR=0.280	GT:AD:DP:GQ:PL	0/1:18,35:53:99:759,0,324
3R	30811860	.	C	G	998.77	.	AC=1;AF=0.500;AN=2;BaseQRankSum=2.552;ClippingRankSum=0.000;DP=74;ExcessHet=3.0103;FS=6.568;MLEAC=1;MLEAF=0.500;MQ=43.95;MQRankSum=-1.083;QD=13.87;ReadPosRankSum=0.572;SOR=0.312	GT:AD:DP:GQ:PL	0/1:27,45:72:99:1027,0,516
3R	30811971	.	T	C	843.77	.	AC=1;AF=0.500;AN=2;BaseQRankSum=-1.789;ClippingRankSum=0.000;DP=70;ExcessHet=3.0103;FS=13.142;MLEAC=1;MLEAF=0.500;MQ=43.78;MQRankSum=-0.822;QD=12.23;ReadPosRankSum=-0.266;SOR=1.509	GT:AD:DP:GQ:PL	0/1:29,40:69:99:872,0,582
3R	30812058	.	C	A	915.77	.	AC=1;AF=0.500;AN=2;BaseQRankSum=2.129;ClippingRankSum=0.000;DP=65;ExcessHet=3.0103;FS=5.046;MLEAC=1;MLEAF=0.500;MQ=44.00;MQRankSum=0.000;QD=14.09;ReadPosRankSum=-0.855;SOR=0.854	GT:AD:DP:GQ:PL	0/1:23,42:65:99:944,0,364
3R	30812259	.	T	G	817.77	.	AC=1;AF=0.500;AN=2;BaseQRankSum=-0.046;ClippingRankSum=0.000;DP=56;ExcessHet=3.0103;FS=12.667;MLEAC=1;MLEAF=0.500;MQ=44.09;MQRankSum=-0.416;QD=14.60;ReadPosRankSum=-0.292;SOR=0.746	GT:AD:DP:GQ:PL	0/1:20,36:56:99:846,0,404
3R	30812308	.	T	C	798.77	.	AC=1;AF=0.500;AN=2;BaseQRankSum=0.372;ClippingRankSum=0.000;DP=54;ExcessHet=3.0103;FS=6.117;MLEAC=1;MLEAF=0.500;MQ=44.02;MQRankSum=-0.968;QD=14.79;ReadPosRankSum=0.486;SOR=1.283	GT:AD:DP:GQ:PL	0/1:18,36:54:99:827,0,339
3R	30812352	.	T	TGGAC	1407.73	.	AC=1;AF=0.500;AN=2;BaseQRankSum=-0.974;ClippingRankSum=0.000;DP=50;ExcessHet=3.0103;FS=0.000;MLEAC=1;MLEAF=0.500;MQ=44.86;MQRankSum=0.016;QD=28.73;ReadPosRankSum=0.974;SOR=0.749	GT:AD:DP:GQ:PL	0/1:14,35:49:99:1445,0,457
3R	30812409	.	C	G	750.77	.	AC=1;AF=0.500;AN=2;BaseQRankSum=0.490;ClippingRankSum=0.000;DP=48;ExcessHet=3.0103;FS=4.980;MLEAC=1;MLEAF=0.500;MQ=44.76;MQRankSum=0.019;QD=15.97;ReadPosRankSum=-0.024;SOR=0.526	GT:AD:DP:GQ:PL	0/1:12,35:47:99:779,0,187
3R	30812610	.	G	A	867.77	.	AC=1;AF=0.500;AN=2;BaseQRankSum=-0.851;ClippingRankSum=0.000;DP=66;ExcessHet=3.0103;FS=0.000;MLEAC=1;MLEAF=0.500;MQ=43.43;MQRankSum=-3.827;QD=13.15;ReadPosRankSum=0.669;SOR=0.761	GT:AD:DP:GQ:PL	0/1:25,41:66:99:896,0,480
3R	30812637	.	C	T	1526.77	.	AC=1;AF=0.500;AN=2;BaseQRankSum=2.024;ClippingRankSum=0.000;DP=63;ExcessHet=3.0103;FS=0.000;MLEAC=1;MLEAF=0.500;MQ=43.20;MQRankSum=-3.881;QD=24.23;ReadPosRankSum=-1.763;SOR=0.616	GT:AD:DP:GQ:PL	0/1:23,40:63:99:1555,0,1247
3R	30812639	.	TAATATTTGAAG	T	1511.73	.	AC=1;AF=0.500;AN=2;BaseQRankSum=-0.099;ClippingRankSum=0.000;DP=61;ExcessHet=3.0103;FS=0.000;MLEAC=1;MLEAF=0.500;MQ=43.22;MQRankSum=-4.142;QD=24.78;ReadPosRankSum=-1.345;SOR=0.582	GT:AD:DP:GQ:PL	0/1:25,36:61:99:1549,0,1330
3R	30812656	.	A	G	1532.77	.	AC=1;AF=0.500;AN=2;BaseQRankSum=0.889;ClippingRankSum=0.000;DP=61;ExcessHet=3.0103;FS=3.705;MLEAC=1;MLEAF=0.500;MQ=43.19;MQRankSum=-3.878;QD=25.13;ReadPosRankSum=-3.022;SOR=0.334	GT:AD:DP:GQ:PL	0/1:22,39:61:99:1561,0,1213
3R	30812688	.	C	T	1521.77	.	AC=1;AF=0.500;AN=2;BaseQRankSum=0.512;ClippingRankSum=0.000;DP=63;ExcessHet=3.0103;FS=2.123;MLEAC=1;MLEAF=0.500;MQ=43.24;MQRankSum=-3.876;QD=24.16;ReadPosRankSum=-1.402;SOR=0.466	GT:AD:DP:GQ:PL	0/1:24,39:63:99:1550,0,1195
3R	30812690	.	T	C	1563.77	.	AC=1;AF=0.500;AN=2;BaseQRankSum=-0.414;ClippingRankSum=0.000;DP=62;ExcessHet=3.0103;FS=2.178;MLEAC=1;MLEAF=0.500;MQ=43.23;MQRankSum=-3.938;QD=25.22;ReadPosRankSum=-1.077;SOR=0.430	GT:AD:DP:GQ:PL	0/1:24,38:62:99:1592,0,1192
3R	30812715	.	A	T	1584.77	.	AC=1;AF=0.500;AN=2;BaseQRankSum=-0.463;ClippingRankSum=0.000;DP=59;ExcessHet=3.0103;FS=1.022;MLEAC=1;MLEAF=0.500;MQ=43.33;MQRankSum=-3.133;QD=26.86;ReadPosRankSum=0.111;SOR=0.544	GT:AD:DP:GQ:PL	0/1:21,38:59:99:1613,0,1081
3R	30812719	.	T	C	1713.77	.	AC=1;AF=0.500;AN=2;BaseQRankSum=-3.432;ClippingRankSum=0.000;DP=63;ExcessHet=3.0103;FS=1.027;MLEAC=1;MLEAF=0.500;MQ=43.31;MQRankSum=-3.224;QD=27.20;ReadPosRankSum=-0.314;SOR=0.465	GT:AD:DP:GQ:PL	0/1:21,42:63:99:1742,0,1025
3R	30812732	.	T	C	1720.77	.	AC=1;AF=0.500;AN=2;BaseQRankSum=-0.901;ClippingRankSum=0.000;DP=62;ExcessHet=3.0103;FS=0.000;MLEAC=1;MLEAF=0.500;MQ=43.36;MQRankSum=-2.889;QD=27.75;ReadPosRankSum=0.392;SOR=0.693	GT:AD:DP:GQ:PL	0/1:20,42:62:99:1749,0,945
3R	30812755	.	A	G	1744.77	.	AC=1;AF=0.500;AN=2;BaseQRankSum=-2.183;ClippingRankSum=0.000;DP=62;ExcessHet=3.0103;FS=1.136;MLEAC=1;MLEAF=0.500;MQ=43.39;MQRankSum=-2.253;QD=28.14;ReadPosRankSum=-0.641;SOR=0.727	GT:AD:DP:GQ:PL	0/1:15,47:62:99:1773,0,476
3R	30812819	.	A	G	1028.77	.	AC=1;AF=0.500;AN=2;BaseQRankSum=0.411;ClippingRankSum=0.000;DP=59;ExcessHet=3.0103;FS=6.963;MLEAC=1;MLEAF=0.500;MQ=43.70;MQRankSum=-1.637;QD=17.74;ReadPosRankSum=-0.091;SOR=0.674	GT:AD:DP:GQ:PL	0/1:12,46:58:99:1057,0,164
3R	30812869	.	T	C	984.77	.	AC=1;AF=0.500;AN=2;BaseQRankSum=-1.338;ClippingRankSum=0.000;DP=60;ExcessHet=3.0103;FS=0.000;MLEAC=1;MLEAF=0.500;MQ=43.67;MQRankSum=-1.928;QD=16.41;ReadPosRankSum=0.251;SOR=0.598	GT:AD:DP:GQ:PL	0/1:16,44:60:99:1013,0,274
3R	30812908	.	C	G	920.77	.	AC=1;AF=0.500;AN=2;BaseQRankSum=0.670;ClippingRankSum=0.000;DP=63;ExcessHet=3.0103;FS=0.000;MLEAC=1;MLEAF=0.500;MQ=43.69;MQRankSum=-1.465;QD=14.85;ReadPosRankSum=0.316;SOR=0.693	GT:AD:DP:GQ:PL	0/1:20,42:62:99:949,0,362
3R	30812929	.	T	C	953.77	.	AC=1;AF=0.500;AN=2;BaseQRankSum=-3.709;ClippingRankSum=0.000;DP=65;ExcessHet=3.0103;FS=0.000;MLEAC=1;MLEAF=0.500;MQ=43.79;MQRankSum=-0.793;QD=14.67;ReadPosRankSum=-0.156;SOR=0.829	GT:AD:DP:GQ:PL	0/1:20,45:65:99:982,0,366
3R	30813008	.	A	C	899.77	.	AC=1;AF=0.500;AN=2;BaseQRankSum=-0.802;ClippingRankSum=0.000;DP=67;ExcessHet=3.0103;FS=6.901;MLEAC=1;MLEAF=0.500;MQ=43.94;MQRankSum=0.493;QD=13.43;ReadPosRankSum=0.618;SOR=0.758	GT:AD:DP:GQ:PL	0/1:23,44:67:99:928,0,428
3R	30813464	.	C	T	778.77	.	AC=1;AF=0.500;AN=2;BaseQRankSum=2.482;ClippingRankSum=0.000;DP=51;ExcessHet=3.0103;FS=4.442;MLEAC=1;MLEAF=0.500;MQ=44.00;MQRankSum=0.000;QD=15.27;ReadPosRankSum=-0.827;SOR=1.483	GT:AD:DP:GQ:PL	0/1:16,35:51:99:807,0,282
3R	30813520	.	C	T	2186.77	.	AC=2;AF=1.00;AN=2;DP=50;ExcessHet=3.0103;FS=0.000;MLEAC=2;MLEAF=1.00;MQ=43.92;QD=29.80;SOR=1.051	GT:AD:DP:GQ:PL	1/1:0,50:50:99:2215,150,0
3R	30813530	.	G	A	2265.77	.	AC=2;AF=1.00;AN=2;DP=51;ExcessHet=3.0103;FS=0.000;MLEAC=2;MLEAF=1.00;MQ=43.92;QD=33.46;SOR=1.094	GT:AD:DP:GQ:PL	1/1:0,51:51:99:2294,154,0
3R	30813539	.	G	T	2113.77	.	AC=2;AF=1.00;AN=2;DP=46;ExcessHet=3.0103;FS=0.000;MLEAC=2;MLEAF=1.00;MQ=43.91;QD=26.60;SOR=0.874	GT:AD:DP:GQ:PL	1/1:0,46:46:99:2142,144,0
3R	30813611	.	C	T	1416.77	.	AC=2;AF=1.00;AN=2;DP=52;ExcessHet=3.0103;FS=0.000;MLEAC=2;MLEAF=1.00;MQ=43.92;QD=27.25;SOR=0.853	GT:AD:DP:GQ:PL	1/1:0,52:52:99:1445,156,0
3R	30813660	.	G	A	1421.77	.	AC=2;AF=1.00;AN=2;DP=52;ExcessHet=3.0103;FS=0.000;MLEAC=2;MLEAF=1.00;MQ=44.00;QD=27.34;SOR=0.693	GT:AD:DP:GQ:PL	1/1:0,52:52:99:1450,156,0
3R	30813672	.	A	G	382.77	.	AC=1;AF=0.500;AN=2;BaseQRankSum=-2.097;ClippingRankSum=0.000;DP=52;ExcessHet=3.0103;FS=0.000;MLEAC=1;MLEAF=0.500;MQ=44.00;MQRankSum=0.000;QD=7.36;ReadPosRankSum=-0.747;SOR=0.720	GT:AD:DP:GQ:PL	0/1:31,21:52:99:411,0,675
3R	30813719	.	A	G	1422.77	.	AC=2;AF=1.00;AN=2;DP=52;ExcessHet=3.0103;FS=0.000;MLEAC=2;MLEAF=1.00;MQ=44.00;QD=27.36;SOR=0.770	GT:AD:DP:GQ:PL	1/1:0,52:52:99:1451,156,0
3R	30813793	.	C	T	446.77	.	AC=1;AF=0.500;AN=2;BaseQRankSum=0.817;ClippingRankSum=0.000;DP=49;ExcessHet=3.0103;FS=2.547;MLEAC=1;MLEAF=0.500;MQ=43.96;MQRankSum=0.944;QD=9.12;ReadPosRankSum=-0.442;SOR=0.327	GT:AD:DP:GQ:PL	0/1:27,22:49:99:475,0,579
3R	30813943	.	G	A	502.77	.	AC=1;AF=0.500;AN=2;BaseQRankSum=1.758;ClippingRankSum=0.000;DP=54;ExcessHet=3.0103;FS=2.239;MLEAC=1;MLEAF=0.500;MQ=43.78;MQRankSum=1.277;QD=9.31;ReadPosRankSum=-0.339;SOR=0.893	GT:AD:DP:GQ:PL	0/1:29,25:54:99:531,0,626
3R	30813998	.	G	GT	388.73	.	AC=1;AF=0.500;AN=2;BaseQRankSum=1.334;ClippingRankSum=0.000;DP=50;ExcessHet=3.0103;FS=6.129;MLEAC=1;MLEAF=0.500;MQ=43.81;MQRankSum=1.921;QD=8.10;ReadPosRankSum=0.352;SOR=0.534	GT:AD:DP:GQ:PL	0/1:26,22:48:99:426,0,547
3R	30813999	.	T	TC	505.73	.	AC=1;AF=0.500;AN=2;BaseQRankSum=0.295;ClippingRankSum=0.000;DP=49;ExcessHet=3.0103;FS=6.129;MLEAC=1;MLEAF=0.500;MQ=43.80;MQRankSum=-1.878;QD=10.54;ReadPosRankSum=-0.259;SOR=1.375	GT:AD:DP:GQ:PL	0/1:22,26:48:99:543,0,467
3R	30814053	.	T	G	1190.77	.	AC=2;AF=1.00;AN=2;DP=46;ExcessHet=3.0103;FS=0.000;MLEAC=2;MLEAF=1.00;MQ=43.74;QD=25.89;SOR=1.931	GT:AD:DP:GQ:PL	1/1:0,46:46:99:1219,137,0
3R	30814195	.	A	AGG	115.73	.	AC=1;AF=0.500;AN=2;BaseQRankSum=0.431;ClippingRankSum=0.000;DP=29;ExcessHet=3.0103;FS=0.000;MLEAC=1;MLEAF=0.500;MQ=43.63;MQRankSum=-3.748;QD=4.45;ReadPosRankSum=-2.099;SOR=0.787	GT:AD:DP:GQ:PL	0/1:21,5:26:99:153,0,861
3R	30814201	.	T	G	125.77	.	AC=1;AF=0.500;AN=2;BaseQRankSum=-0.654;ClippingRankSum=0.000;DP=27;ExcessHet=3.0103;FS=0.000;MLEAC=1;MLEAF=0.500;MQ=43.49;MQRankSum=-4.019;QD=4.66;ReadPosRankSum=-3.010;SOR=1.002	GT:AD:DP:GQ:PL	0/1:21,6:27:99:154,0,861
3R	30814220	.	G	GT	843.73	.	AC=2;AF=1.00;AN=2;DP=26;ExcessHet=3.0103;FS=0.000;MLEAC=2;MLEAF=1.00;MQ=43.55;QD=32.45;SOR=1.220	GT:AD:DP:GQ:PL	1/1:0,26:26:81:881,81,0
3R	30814229	.	GTTGAAGGTGTTTA	G	1310.73	.	AC=2;AF=1.00;AN=2;DP=33;ExcessHet=3.0103;FS=0.000;MLEAC=2;MLEAF=1.00;MQ=43.27;QD=30.31;SOR=1.284	GT:AD:DP:GQ:PL	1/1:0,32:32:96:1348,96,0
3R	30814348	.	G	A	388.77	.	AC=1;AF=0.500;AN=2;BaseQRankSum=-2.856;ClippingRankSum=0.000;DP=45;ExcessHet=3.0103;FS=6.235;MLEAC=1;MLEAF=0.500;MQ=43.39;MQRankSum=1.587;QD=8.64;ReadPosRankSum=1.319;SOR=0.877	GT:AD:DP:GQ:PL	0/1:23,22:45:99:417,0,501
3R	30814374	.	C	T	407.77	.	AC=1;AF=0.500;AN=2;BaseQRankSum=2.109;ClippingRankSum=0.000;DP=38;ExcessHet=3.0103;FS=4.815;MLEAC=1;MLEAF=0.500;MQ=43.52;MQRankSum=-0.944;QD=10.73;ReadPosRankSum=1.665;SOR=1.164	GT:AD:DP:GQ:PL	0/1:19,19:38:99:436,0,542
3R	30814396	.	T	TG	344.73	.	AC=1;AF=0.500;AN=2;BaseQRankSum=-0.895;ClippingRankSum=0.000;DP=32;ExcessHet=3.0103;FS=1.402;MLEAC=1;MLEAF=0.500;MQ=43.56;MQRankSum=1.706;QD=11.12;ReadPosRankSum=-0.751;SOR=0.446	GT:AD:DP:GQ:PL	0/1:19,12:31:99:382,0,509
3R	30814413	.	A	T	368.77	.	AC=1;AF=0.500;AN=2;BaseQRankSum=1.015;ClippingRankSum=0.000;DP=33;ExcessHet=3.0103;FS=1.363;MLEAC=1;MLEAF=0.500;MQ=43.63;MQRankSum=1.388;QD=11.17;ReadPosRankSum=-0.243;SOR=0.465	GT:AD:DP:GQ:PL	0/1:21,12:33:99:397,0,465
3R	30814424	.	G	A	535.77	.	AC=1;AF=0.500;AN=2;BaseQRankSum=-1.092;ClippingRankSum=0.000;DP=35;ExcessHet=3.0103;FS=0.000;MLEAC=1;MLEAF=0.500;MQ=43.65;MQRankSum=-1.090;QD=15.31;ReadPosRankSum=-0.366;SOR=0.770	GT:AD:DP:GQ:PL	0/1:10,25:35:99:564,0,336
3R	30814450	.	A	G	201.77	.	AC=1;AF=0.500;AN=2;BaseQRankSum=1.922;ClippingRankSum=0.000;DP=36;ExcessHet=3.0103;FS=1.356;MLEAC=1;MLEAF=0.500;MQ=43.66;MQRankSum=1.295;QD=5.60;ReadPosRankSum=-0.521;SOR=1.022	GT:AD:DP:GQ:PL	0/1:24,12:36:99:230,0,509
3R	30814465	.	G	T	425.77	.	AC=1;AF=0.500;AN=2;BaseQRankSum=0.719;ClippingRankSum=0.000;DP=30;ExcessHet=3.0103;FS=3.561;MLEAC=1;MLEAF=0.500;MQ=43.84;MQRankSum=-0.966;QD=14.19;ReadPosRankSum=0.881;SOR=0.223	GT:AD:DP:GQ:PL	0/1:10,20:30:99:454,0,360
3R	30814513	.	TAA	T,TA	576.73	.	AC=1,1;AF=0.500,0.500;AN=2;DP=31;ExcessHet=3.0103;FS=0.000;MLEAC=1,1;MLEAF=0.500,0.500;MQ=44.00;QD=19.89;SOR=0.906	GT:AD:DP:GQ:PL	1/2:0,12,17:29:99:614,307,306,233,0,151
3R	30814559	.	T	C	225.77	.	AC=1;AF=0.500;AN=2;BaseQRankSum=-0.164;ClippingRankSum=0.000;DP=38;ExcessHet=3.0103;FS=0.000;MLEAC=1;MLEAF=0.500;MQ=43.95;MQRankSum=0.818;QD=5.94;ReadPosRankSum=1.788;SOR=0.576	GT:AD:DP:GQ:PL	0/1:24,14:38:99:254,0,524
3R	30814685	.	C	A	1775.77	.	AC=2;AF=1.00;AN=2;BaseQRankSum=2.009;ClippingRankSum=0.000;DP=53;ExcessHet=3.0103;FS=6.816;MLEAC=2;MLEAF=1.00;MQ=43.95;MQRankSum=-0.100;QD=34.15;ReadPosRankSum=-0.700;SOR=0.531	GT:AD:DP:GQ:PL	1/1:2,50:52:99:1804,123,0
3R	30814693	.	A	C	606.77	.	AC=1;AF=0.500;AN=2;BaseQRankSum=-0.052;ClippingRankSum=0.000;DP=51;ExcessHet=3.0103;FS=1.113;MLEAC=1;MLEAF=0.500;MQ=43.94;MQRankSum=-0.776;QD=12.14;ReadPosRankSum=-0.674;SOR=0.976	GT:AD:DP:GQ:PL	0/1:20,30:50:99:635,0,397
3R	30814993	.	TATCATTTAACC	T	634.73	.	AC=1;AF=0.500;AN=2;BaseQRankSum=2.068;ClippingRankSum=0.000;DP=67;ExcessHet=3.0103;FS=3.745;MLEAC=1;MLEAF=0.500;MQ=44.00;MQRankSum=0.000;QD=9.62;ReadPosRankSum=-0.369;SOR=1.030	GT:AD:DP:GQ:PL	0/1:46,20:66:99:672,0,2209
3R	30815018	.	A	T	281.77	.	AC=1;AF=0.500;AN=2;BaseQRankSum=-3.190;ClippingRankSum=0.000;DP=65;ExcessHet=3.0103;FS=7.621;MLEAC=1;MLEAF=0.500;MQ=44.00;MQRankSum=0.000;QD=4.40;ReadPosRankSum=0.867;SOR=1.160	GT:AD:DP:GQ:PL	0/1:45,19:64:99:310,0,1037
3R	30815081	.	C	T	343.77	.	AC=1;AF=0.500;AN=2;BaseQRankSum=-1.363;ClippingRankSum=0.000;DP=55;ExcessHet=3.0103;FS=5.637;MLEAC=1;MLEAF=0.500;MQ=44.00;MQRankSum=0.000;QD=6.25;ReadPosRankSum=-1.760;SOR=1.376	GT:AD:DP:GQ:PL	0/1:35,20:55:99:372,0,796
3R	30815437	.	A	C	864.77	.	AC=1;AF=0.500;AN=2;BaseQRankSum=0.985;ClippingRankSum=0.000;DP=63;ExcessHet=3.0103;FS=0.993;MLEAC=1;MLEAF=0.500;MQ=43.24;MQRankSum=0.528;QD=13.73;ReadPosRankSum=0.497;SOR=0.902	GT:AD:DP:GQ:PL	0/1:24,39:63:99:893,0,455
3R	30815545	.	A	G	2252.77	.	AC=2;AF=1.00;AN=2;DP=51;ExcessHet=3.0103;FS=0.000;MLEAC=2;MLEAF=1.00;MQ=42.08;QD=26.87;SOR=1.201	GT:AD:DP:GQ:PL	1/1:0,51:51:99:2281,157,0
3R	30815553	.	T	A	2218.77	.	AC=2;AF=1.00;AN=2;DP=51;ExcessHet=3.0103;FS=0.000;MLEAC=2;MLEAF=1.00;MQ=41.97;QD=26.97;SOR=1.314	GT:AD:DP:GQ:PL	1/1:0,51:51:99:2247,154,0
3R	30815594	.	G	A	2649.77	.	AC=2;AF=1.00;AN=2;DP=60;ExcessHet=3.0103;FS=0.000;MLEAC=2;MLEAF=1.00;MQ=40.68;QD=30.10;SOR=0.906	GT:AD:DP:GQ:PL	1/1:0,60:60:99:2678,181,0
3R	30815596	.	A	T	2649.77	.	AC=2;AF=1.00;AN=2;DP=58;ExcessHet=3.0103;FS=0.000;MLEAC=2;MLEAF=1.00;MQ=40.57;QD=30.75;SOR=0.836	GT:AD:DP:GQ:PL	1/1:0,58:58:99:2678,181,0
3R	30815602	.	T	A	2626.77	.	AC=2;AF=1.00;AN=2;DP=59;ExcessHet=3.0103;FS=0.000;MLEAC=2;MLEAF=1.00;MQ=40.54;QD=26.97;SOR=0.796	GT:AD:DP:GQ:PL	1/1:0,59:59:99:2655,178,0
3R	30815610	.	TC	T	2617.73	.	AC=2;AF=1.00;AN=2;DP=58;ExcessHet=3.0103;FS=0.000;MLEAC=2;MLEAF=1.00;MQ=40.44;QD=32.10;SOR=0.762	GT:AD:DP:GQ:PL	1/1:0,58:58:99:2655,178,0
3R	30815615	.	T	TA	2482.73	.	AC=2;AF=1.00;AN=2;DP=56;ExcessHet=3.0103;FS=0.000;MLEAC=2;MLEAF=1.00;MQ=40.30;QD=28.33;SOR=0.765	GT:AD:DP:GQ:PL	1/1:0,56:56:99:2520,169,0
3R	30815624	.	G	C	2401.77	.	AC=2;AF=1.00;AN=2;DP=53;ExcessHet=3.0103;FS=0.000;MLEAC=2;MLEAF=1.00;MQ=40.05;QD=31.17;SOR=0.730	GT:AD:DP:GQ:PL	1/1:0,53:53:99:2430,163,0
3R	30815625	.	T	C	2401.77	.	AC=2;AF=1.00;AN=2;DP=53;ExcessHet=3.0103;FS=0.000;MLEAC=2;MLEAF=1.00;MQ=40.05;QD=32.33;SOR=0.730	GT:AD:DP:GQ:PL	1/1:0,53:53:99:2430,163,0
3R	30815633	.	T	A	2671.77	.	AC=2;AF=1.00;AN=2;DP=56;ExcessHet=3.0103;FS=0.000;MLEAC=2;MLEAF=1.00;MQ=40.23;QD=29.12;SOR=0.693	GT:AD:DP:GQ:PL	1/1:0,56:56:99:2700,181,0
3R	30815635	.	A	T	2626.77	.	AC=2;AF=1.00;AN=2;DP=58;ExcessHet=3.0103;FS=0.000;MLEAC=2;MLEAF=1.00;MQ=40.36;QD=29.34;SOR=0.762	GT:AD:DP:GQ:PL	1/1:0,58:58:99:2655,178,0
3R	30815641	.	TA	T	2752.73	.	AC=2;AF=1.00;AN=2;DP=58;ExcessHet=3.0103;FS=0.000;MLEAC=2;MLEAF=1.00;MQ=40.36;QD=27.07;SOR=0.762	GT:AD:DP:GQ:PL	1/1:0,58:58:99:2790,187,0
3R	30815644	.	TTTA	T	2752.73	.	AC=2;AF=1.00;AN=2;DP=58;ExcessHet=3.0103;FS=0.000;MLEAC=2;MLEAF=1.00;MQ=40.57;QD=30.43;SOR=0.997	GT:AD:DP:GQ:PL	1/1:0,58:58:99:2790,187,0
3R	30815653	.	AGCTTTC	A	2707.73	.	AC=2;AF=1.00;AN=2;DP=58;ExcessHet=3.0103;FS=0.000;MLEAC=2;MLEAF=1.00;MQ=40.61;QD=31.79;SOR=1.179	GT:AD:DP:GQ:PL	1/1:0,58:58:99:2745,184,0
3R	30815660	.	T	A	2716.77	.	AC=2;AF=1.00;AN=2;DP=60;ExcessHet=3.0103;FS=0.000;MLEAC=2;MLEAF=1.00;MQ=40.73;QD=32.62;SOR=1.071	GT:AD:DP:GQ:PL	1/1:0,60:60:99:2745,184,0
3R	30815670	.	C	T	2655.77	.	AC=2;AF=1.00;AN=2;DP=58;ExcessHet=3.0103;FS=0.000;MLEAC=2;MLEAF=1.00;MQ=40.72;QD=30.15;SOR=1.179	GT:AD:DP:GQ:PL	1/1:0,58:58:99:2684,181,0
3R	30815672	.	G	A	2610.77	.	AC=2;AF=1.00;AN=2;DP=59;ExcessHet=3.0103;FS=0.000;MLEAC=2;MLEAF=1.00;MQ=40.78;QD=34.98;SOR=1.123	GT:AD:DP:GQ:PL	1/1:0,59:59:99:2639,178,0
3R	30815673	.	A	T	2610.77	.	AC=2;AF=1.00;AN=2;DP=59;ExcessHet=3.0103;FS=0.000;MLEAC=2;MLEAF=1.00;MQ=40.78;QD=27.97;SOR=1.123	GT:AD:DP:GQ:PL	1/1:0,59:59:99:2639,178,0
3R	30815699	.	A	C	2480.77	.	AC=2;AF=1.00;AN=2;DP=60;ExcessHet=3.0103;FS=0.000;MLEAC=2;MLEAF=1.00;MQ=41.49;QD=33.69;SOR=1.160	GT:AD:DP:GQ:PL	1/1:0,60:60:99:2509,183,0
3R	30815722	.	T	A	2411.77	.	AC=2;AF=1.00;AN=2;DP=55;ExcessHet=3.0103;FS=0.000;MLEAC=2;MLEAF=1.00;MQ=42.29;QD=32.61;SOR=1.061	GT:AD:DP:GQ:PL	1/1:0,55:55:99:2440,175,0
3R	30815769	.	A	T	1408.77	.	AC=2;AF=1.00;AN=2;DP=53;ExcessHet=3.0103;FS=0.000;MLEAC=2;MLEAF=1.00;MQ=43.38;QD=26.58;SOR=0.730	GT:AD:DP:GQ:PL	1/1:0,53:53:99:1437,158,0
3R	30815844	.	T	TG	1439.73	.	AC=2;AF=1.00;AN=2;BaseQRankSum=1.823;ClippingRankSum=0.000;DP=51;ExcessHet=3.0103;FS=3.222;MLEAC=2;MLEAF=1.00;MQ=44.18;MQRankSum=-0.484;QD=28.79;ReadPosRankSum=1.693;SOR=0.453	GT:AD:DP:GQ:PL	1/1:1,49:50:99:1477,125,0
3R	30816182	.	T	C	1321.77	.	AC=2;AF=1.00;AN=2;DP=49;ExcessHet=3.0103;FS=0.000;MLEAC=2;MLEAF=1.00;MQ=43.81;QD=26.97;SOR=0.818	GT:AD:DP:GQ:PL	1/1:0,49:49:99:1350,147,0
3R	30816620	.	TTTTTTTA	T	519.73	.	AC=1;AF=0.500;AN=2;BaseQRankSum=-0.399;ClippingRankSum=0.000;DP=45;ExcessHet=3.0103;FS=0.000;MLEAC=1;MLEAF=0.500;MQ=42.85;MQRankSum=1.602;QD=13.33;ReadPosRankSum=0.318;SOR=0.657	GT:AD:DP:GQ:PL	0/1:24,15:39:99:557,0,962
3R	30816627	.	A	AT	295.73	.	AC=1;AF=0.500;AN=2;BaseQRankSum=-1.954;ClippingRankSum=0.000;DP=44;ExcessHet=3.0103;FS=1.258;MLEAC=1;MLEAF=0.500;MQ=42.83;MQRankSum=-1.755;QD=7.58;ReadPosRankSum=-0.917;SOR=0.495	GT:AD:DP:GQ:PL	0/1:17,22:39:99:333,0,601
3R	30816672	.	A	C	783.77	.	AC=1;AF=0.500;AN=2;BaseQRankSum=-0.280;ClippingRankSum=0.000;DP=48;ExcessHet=3.0103;FS=1.113;MLEAC=1;MLEAF=0.500;MQ=43.14;MQRankSum=0.550;QD=17.04;ReadPosRankSum=-1.265;SOR=0.892	GT:AD:DP:GQ:PL	0/1:24,22:46:99:812,0,894
3R	30816689	.	C	A	758.77	.	AC=1;AF=0.500;AN=2;BaseQRankSum=1.170;ClippingRankSum=0.000;DP=47;ExcessHet=3.0103;FS=2.544;MLEAC=1;MLEAF=0.500;MQ=43.12;MQRankSum=0.542;QD=17.24;ReadPosRankSum=-0.788;SOR=1.119	GT:AD:DP:GQ:PL	0/1:23,21:44:99:787,0,864
3R	30816698	.	A	G	1517.77	.	AC=2;AF=1.00;AN=2;DP=49;ExcessHet=3.0103;FS=0.000;MLEAC=2;MLEAF=1.00;MQ=43.11;QD=32.99;SOR=1.085	GT:AD:DP:GQ:PL	1/1:0,46:46:99:1546,137,0
3R	30816775	.	TA	T	277.73	.	AC=1;AF=0.500;AN=2;BaseQRankSum=0.953;ClippingRankSum=0.000;DP=45;ExcessHet=3.0103;FS=3.563;MLEAC=1;MLEAF=0.500;MQ=39.52;MQRankSum=0.295;QD=7.71;ReadPosRankSum=-1.007;SOR=0.202	GT:AD:DP:GQ:PL	0/1:23,13:36:99:315,0,695
3R	30816793	.	G	T	187.77	.	AC=1;AF=0.500;AN=2;BaseQRankSum=0.699;ClippingRankSum=0.000;DP=39;ExcessHet=3.0103;FS=7.856;MLEAC=1;MLEAF=0.500;MQ=38.11;MQRankSum=0.146;QD=6.47;ReadPosRankSum=-2.513;SOR=0.077	GT:AD:DP:GQ:PL	0/1:18,11:29:99:216,0,410
3R	30816842	.	AAACC	A	376.73	.	AC=1;AF=0.500;AN=2;BaseQRankSum=-1.250;ClippingRankSum=0.000;DP=37;ExcessHet=3.0103;FS=2.038;MLEAC=1;MLEAF=0.500;MQ=34.85;MQRankSum=-1.131;QD=14.49;ReadPosRankSum=-0.063;SOR=0.307	GT:AD:DP:GQ:PL	0/1:16,10:26:99:414,0,639
3R	30816851	.	A	ATTTTTG	457.73	.	AC=1;AF=0.500;AN=2;BaseQRankSum=1.577;ClippingRankSum=0.000;DP=39;ExcessHet=3.0103;FS=7.174;MLEAC=1;MLEAF=0.500;MQ=35.90;MQRankSum=-0.271;QD=15.78;ReadPosRankSum=-2.928;SOR=0.086	GT:AD:DP:GQ:PL	0/1:16,13:29:99:495,0,657
3R	30816858	.	C	T	350.77	.	AC=1;AF=0.500;AN=2;BaseQRankSum=-2.025;ClippingRankSum=0.000;DP=41;ExcessHet=3.0103;FS=6.412;MLEAC=1;MLEAF=0.500;MQ=36.34;MQRankSum=0.582;QD=11.32;ReadPosRankSum=-0.420;SOR=2.093	GT:AD:DP:GQ:PL	0/1:13,18:31:99:379,0,492
3R	30817103	.	T	A	555.77	.	AC=1;AF=0.500;AN=2;BaseQRankSum=-1.236;ClippingRankSum=0.000;DP=40;ExcessHet=3.0103;FS=2.843;MLEAC=1;MLEAF=0.500;MQ=43.81;MQRankSum=0.064;QD=14.25;ReadPosRankSum=0.273;SOR=0.934	GT:AD:DP:GQ:PL	0/1:13,26:39:99:584,0,228
3R	30817181	.	C	T	294.77	.	AC=1;AF=0.500;AN=2;BaseQRankSum=1.255;ClippingRankSum=0.000;DP=45;ExcessHet=3.0103;FS=2.729;MLEAC=1;MLEAF=0.500;MQ=43.94;MQRankSum=0.789;QD=6.55;ReadPosRankSum=-0.721;SOR=1.208	GT:AD:DP:GQ:PL	0/1:29,16:45:99:323,0,646
3R	30817329	.	CG	C	568.73	.	AC=1;AF=0.500;AN=2;BaseQRankSum=1.254;ClippingRankSum=0.000;DP=44;ExcessHet=3.0103;FS=2.968;MLEAC=1;MLEAF=0.500;MQ=44.00;MQRankSum=0.000;QD=14.22;ReadPosRankSum=0.739;SOR=0.339	GT:AD:DP:GQ:PL	0/1:12,28:40:99:606,0,197
3R	30817351	.	T	G	1085.77	.	AC=2;AF=1.00;AN=2;BaseQRankSum=-1.141;ClippingRankSum=0.000;DP=43;ExcessHet=3.0103;FS=3.324;MLEAC=2;MLEAF=1.00;MQ=44.00;MQRankSum=0.000;QD=25.25;ReadPosRankSum=0.887;SOR=0.525	GT:AD:DP:GQ:PL	1/1:1,42:43:99:1114,100,0
3R	30817419	.	C	T	592.77	.	AC=1;AF=0.500;AN=2;BaseQRankSum=1.377;ClippingRankSum=0.000;DP=42;ExcessHet=3.0103;FS=1.226;MLEAC=1;MLEAF=0.500;MQ=43.37;MQRankSum=1.957;QD=14.11;ReadPosRankSum=-1.156;SOR=0.950	GT:AD:DP:GQ:PL	0/1:15,27:42:99:621,0,552
3R	30817420	.	C	T	289.77	.	AC=1;AF=0.500;AN=2;BaseQRankSum=2.083;ClippingRankSum=0.000;DP=43;ExcessHet=3.0103;FS=1.240;MLEAC=1;MLEAF=0.500;MQ=43.39;MQRankSum=-1.825;QD=6.74;ReadPosRankSum=0.830;SOR=0.404	GT:AD:DP:GQ:PL	0/1:27,16:43:99:318,0,1086
3R	30817468	.	G	A	535.77	.	AC=1;AF=0.500;AN=2;BaseQRankSum=-1.673;ClippingRankSum=0.000;DP=46;ExcessHet=3.0103;FS=0.000;MLEAC=1;MLEAF=0.500;MQ=43.43;MQRankSum=1.736;QD=11.65;ReadPosRankSum=1.083;SOR=0.616	GT:AD:DP:GQ:PL	0/1:19,27:46:99:564,0,351
3R	30817489	.	A	G	501.77	.	AC=1;AF=0.500;AN=2;BaseQRankSum=-1.009;ClippingRankSum=0.000;DP=43;ExcessHet=3.0103;FS=0.000;MLEAC=1;MLEAF=0.500;MQ=44.00;MQRankSum=0.000;QD=11.67;ReadPosRankSum=1.552;SOR=0.663	GT:AD:DP:GQ:PL	0/1:18,25:43:99:530,0,638
3R	30817495	.	AT	A,TT	792.73	.	AC=1,1;AF=0.500,0.500;AN=2;DP=45;ExcessHet=3.0103;FS=0.000;MLEAC=1,1;MLEAF=0.500,0.500;MQ=44.00;QD=19.33;SOR=1.151	GT:AD:DP:GQ:PL	1/2:0,25,16:41:99:830,413,581,536,0,1090
3R	30817759	.	C	T	1009.77	.	AC=2;AF=1.00;AN=2;DP=38;ExcessHet=3.0103;FS=0.000;MLEAC=2;MLEAF=1.00;MQ=43.81;QD=26.57;SOR=0.693	GT:AD:DP:GQ:PL	1/1:0,38:38:99:1038,113,0
3R	30817791	.	C	T	1616.77	.	AC=2;AF=1.00;AN=2;DP=38;ExcessHet=3.0103;FS=0.000;MLEAC=2;MLEAF=1.00;MQ=43.76;QD=29.88;SOR=0.914	GT:AD:DP:GQ:PL	1/1:0,38:38:99:1645,117,0
3R	30817792	.	C	T	1616.77	.	AC=2;AF=1.00;AN=2;DP=39;ExcessHet=3.0103;FS=0.000;MLEAC=2;MLEAF=1.00;MQ=43.76;QD=33.53;SOR=0.850	GT:AD:DP:GQ:PL	1/1:0,39:39:99:1645,117,0
3R	30817863	.	T	C	1415.77	.	AC=2;AF=1.00;AN=2;DP=55;ExcessHet=3.0103;FS=0.000;MLEAC=2;MLEAF=1.00;MQ=43.96;QD=25.74;SOR=0.804	GT:AD:DP:GQ:PL	1/1:0,55:55:99:1444,163,0
3R	30817891	.	G	C	1442.77	.	AC=2;AF=1.00;AN=2;DP=55;ExcessHet=3.0103;FS=0.000;MLEAC=2;MLEAF=1.00;MQ=43.96;QD=26.23;SOR=0.729	GT:AD:DP:GQ:PL	1/1:0,55:55:99:1471,164,0
3R	30818200	.	T	C	596.77	.	AC=1;AF=0.500;AN=2;BaseQRankSum=1.669;ClippingRankSum=0.000;DP=38;ExcessHet=3.0103;FS=1.372;MLEAC=1;MLEAF=0.500;MQ=43.85;MQRankSum=2.288;QD=15.70;ReadPosRankSum=0.757;SOR=0.465	GT:AD:DP:GQ:PL	0/1:11,27:38:99:625,0,163
3R	30818229	.	G	T	1179.77	.	AC=2;AF=1.00;AN=2;DP=30;ExcessHet=3.0103;FS=0.000;MLEAC=2;MLEAF=1.00;MQ=43.81;QD=29.25;SOR=0.826	GT:AD:DP:GQ:PL	1/1:0,30:30:90:1208,90,0
3R	30818237	.	T	C	1133.77	.	AC=2;AF=1.00;AN=2;DP=30;ExcessHet=3.0103;FS=0.000;MLEAC=2;MLEAF=1.00;MQ=43.74;QD=26.84;SOR=0.760	GT:AD:DP:GQ:PL	1/1:0,29:29:87:1162,87,0
3R	30818302	.	A	AAG	1320.73	.	AC=2;AF=1.00;AN=2;DP=35;ExcessHet=3.0103;FS=0.000;MLEAC=2;MLEAF=1.00;MQ=43.74;QD=29.98;SOR=1.418	GT:AD:DP:GQ:PL	1/1:0,34:34:99:1358,102,0
3R	30818329	.	TC	T	721.73	.	AC=2;AF=1.00;AN=2;DP=32;ExcessHet=3.0103;FS=0.000;MLEAC=2;MLEAF=1.00;MQ=44.35;QD=24.06;SOR=1.143	GT:AD:DP:GQ:PL	1/1:0,30:30:90:759,90,0
3R	30818399	.	T	C	325.77	.	AC=1;AF=0.500;AN=2;BaseQRankSum=-0.467;ClippingRankSum=0.000;DP=33;ExcessHet=3.0103;FS=3.176;MLEAC=1;MLEAF=0.500;MQ=44.34;MQRankSum=1.031;QD=9.87;ReadPosRankSum=-0.036;SOR=0.269	GT:AD:DP:GQ:PL	0/1:16,17:33:99:354,0,621
3R	30818403	.	G	A	282.77	.	AC=1;AF=0.500;AN=2;BaseQRankSum=-1.333;ClippingRankSum=0.000;DP=34;ExcessHet=3.0103;FS=5.016;MLEAC=1;MLEAF=0.500;MQ=44.33;MQRankSum=-0.884;QD=8.32;ReadPosRankSum=0.605;SOR=1.609	GT:AD:DP:GQ:PL	0/1:18,16:34:99:311,0,692
3R	30818514	.	C	T	633.77	.	AC=1;AF=0.500;AN=2;BaseQRankSum=0.906;ClippingRankSum=0.000;DP=47;ExcessHet=3.0103;FS=1.174;MLEAC=1;MLEAF=0.500;MQ=44.00;MQRankSum=0.000;QD=13.48;ReadPosRankSum=-1.734;SOR=0.922	GT:AD:DP:GQ:PL	0/1:19,28:47:99:662,0,381
3R	30818555	.	A	C	358.77	.	AC=1;AF=0.500;AN=2;BaseQRankSum=-2.121;ClippingRankSum=0.000;DP=47;ExcessHet=3.0103;FS=4.670;MLEAC=1;MLEAF=0.500;MQ=43.84;MQRankSum=0.883;QD=7.80;ReadPosRankSum=0.503;SOR=0.230	GT:AD:DP:GQ:PL	0/1:27,19:46:99:387,0,626
3R	30818614	.	G	A	603.77	.	AC=1;AF=0.500;AN=2;BaseQRankSum=0.380;ClippingRankSum=0.000;DP=49;ExcessHet=3.0103;FS=6.116;MLEAC=1;MLEAF=0.500;MQ=43.69;MQRankSum=-1.026;QD=12.58;ReadPosRankSum=0.031;SOR=1.609	GT:AD:DP:GQ:PL	0/1:20,28:48:99:632,0,415
3R	30818652	.	T	C	649.77	.	AC=1;AF=0.500;AN=2;BaseQRankSum=-2.035;ClippingRankSum=0.000;DP=54;ExcessHet=3.0103;FS=5.559;MLEAC=1;MLEAF=0.500;MQ=43.65;MQRankSum=-0.753;QD=12.26;ReadPosRankSum=-0.840;SOR=1.126	GT:AD:DP:GQ:PL	0/1:22,31:53:99:678,0,445
3R	30818815	.	G	A	508.77	.	AC=1;AF=0.500;AN=2;BaseQRankSum=2.463;ClippingRankSum=0.000;DP=45;ExcessHet=3.0103;FS=14.215;MLEAC=1;MLEAF=0.500;MQ=41.85;MQRankSum=1.540;QD=11.31;ReadPosRankSum=1.876;SOR=1.700	GT:AD:DP:GQ:PL	0/1:21,24:45:99:537,0,409
3R	30819398	.	C	G	278.80	.	AC=2;AF=1.00;AN=2;DP=7;ExcessHet=3.0103;FS=0.000;MLEAC=2;MLEAF=1.00;MQ=38.94;QD=28.47;SOR=4.174	GT:AD:DP:GQ:PL	1/1:0,7:7:21:307,21,0
3R	30819399	.	A	T	278.80	.	AC=2;AF=1.00;AN=2;DP=7;ExcessHet=3.0103;FS=0.000;MLEAC=2;MLEAF=1.00;MQ=38.94;QD=32.60;SOR=4.174	GT:AD:DP:GQ:PL	1/1:0,7:7:21:307,21,0
3R	30819622	.	G	T	113.77	.	AC=1;AF=0.500;AN=2;BaseQRankSum=-0.558;ClippingRankSum=0.000;DP=17;ExcessHet=3.0103;FS=9.874;MLEAC=1;MLEAF=0.500;MQ=36.24;MQRankSum=2.199;QD=6.69;ReadPosRankSum=-0.055;SOR=3.516	GT:AD:DP:GQ:PL	0/1:10,7:17:99:142,0,242
3R	30820546	.	T	G	253.77	.	AC=1;AF=0.500;AN=2;BaseQRankSum=0.311;ClippingRankSum=0.000;DP=41;ExcessHet=3.0103;FS=7.121;MLEAC=1;MLEAF=0.500;MQ=43.09;MQRankSum=2.496;QD=6.19;ReadPosRankSum=-0.164;SOR=0.163	GT:AD:DP:GQ:PL	0/1:25,16:41:99:282,0,562
3R	30820927	.	T	C	1208.77	.	AC=1;AF=0.500;AN=2;BaseQRankSum=-2.337;ClippingRankSum=0.000;DP=56;ExcessHet=3.0103;FS=1.038;MLEAC=1;MLEAF=0.500;MQ=44.00;MQRankSum=0.000;QD=21.98;ReadPosRankSum=-2.160;SOR=0.750	GT:AD:DP:GQ:PL	0/1:23,32:55:99:1237,0,1686
3R	30820944	.	G	T	1323.77	.	AC=1;AF=0.500;AN=2;BaseQRankSum=0.097;ClippingRankSum=0.000;DP=59;ExcessHet=3.0103;FS=2.258;MLEAC=1;MLEAF=0.500;MQ=44.00;MQRankSum=0.000;QD=22.82;ReadPosRankSum=-0.481;SOR=0.832	GT:AD:DP:GQ:PL	0/1:24,34:58:99:1352,0,1755
3R	30820952	.	T	G	1333.77	.	AC=1;AF=0.500;AN=2;BaseQRankSum=-2.265;ClippingRankSum=0.000;DP=60;ExcessHet=3.0103;FS=3.670;MLEAC=1;MLEAF=0.500;MQ=44.00;MQRankSum=0.000;QD=22.61;ReadPosRankSum=-0.828;SOR=0.653	GT:AD:DP:GQ:PL	0/1:24,35:59:99:1362,0,1752
3R	30821116	.	T	C	432.77	.	AC=1;AF=0.500;AN=2;BaseQRankSum=-2.815;ClippingRankSum=0.000;DP=39;ExcessHet=3.0103;FS=2.835;MLEAC=1;MLEAF=0.500;MQ=43.90;MQRankSum=-1.184;QD=11.39;ReadPosRankSum=-0.575;SOR=0.340	GT:AD:DP:GQ:PL	0/1:16,22:38:99:461,0,339
3R	30821555	.	G	T	755.77	.	AC=1;AF=0.500;AN=2;BaseQRankSum=3.709;ClippingRankSum=0.000;DP=56;ExcessHet=3.0103;FS=2.551;MLEAC=1;MLEAF=0.500;MQ=43.97;MQRankSum=0.000;QD=13.74;ReadPosRankSum=0.766;SOR=0.404	GT:AD:DP:GQ:PL	0/1:21,34:55:99:784,0,393
3R	30821593	.	A	AAC	1152.73	.	AC=1;AF=0.500;AN=2;BaseQRankSum=0.998;ClippingRankSum=0.000;DP=54;ExcessHet=3.0103;FS=2.451;MLEAC=1;MLEAF=0.500;MQ=43.96;MQRankSum=0.000;QD=21.75;ReadPosRankSum=1.751;SOR=0.387	GT:AD:DP:GQ:PL	0/1:23,30:53:99:1190,0,875
3R	30821595	.	GTA	G,CTA	1685.73	.	AC=1,1;AF=0.500,0.500;AN=2;BaseQRankSum=-1.487;ClippingRankSum=0.000;DP=54;ExcessHet=3.0103;FS=0.000;MLEAC=1,1;MLEAF=0.500,0.500;MQ=43.96;MQRankSum=0.000;QD=31.81;ReadPosRankSum=-0.294;SOR=0.544	GT:AD:DP:GQ:PL	1/2:1,30,22:53:99:1723,531,847,1230,0,1191
3R	30821601	.	T	C	1161.77	.	AC=1;AF=0.500;AN=2;BaseQRankSum=2.106;ClippingRankSum=0.000;DP=54;ExcessHet=3.0103;FS=2.451;MLEAC=1;MLEAF=0.500;MQ=43.96;MQRankSum=0.000;QD=21.92;ReadPosRankSum=1.338;SOR=0.387	GT:AD:DP:GQ:PL	0/1:23,30:53:99:1190,0,875
3R	30821614	.	G	C	1200.77	.	AC=1;AF=0.500;AN=2;BaseQRankSum=-1.169;ClippingRankSum=0.000;DP=55;ExcessHet=3.0103;FS=0.000;MLEAC=1;MLEAF=0.500;MQ=43.96;MQRankSum=0.000;QD=22.24;ReadPosRankSum=-0.229;SOR=0.598	GT:AD:DP:GQ:PL	0/1:22,32:54:99:1229,0,835
3R	30821645	.	G	A	590.77	.	AC=1;AF=0.500;AN=2;BaseQRankSum=-1.614;ClippingRankSum=0.000;DP=51;ExcessHet=3.0103;FS=4.122;MLEAC=1;MLEAF=0.500;MQ=43.96;MQRankSum=0.000;QD=11.82;ReadPosRankSum=-1.092;SOR=0.280	GT:AD:DP:GQ:PL	0/1:21,29:50:99:619,0,454
3R	30821670	.	A	AGAG	1009.73	.	AC=1;AF=0.500;AN=2;BaseQRankSum=1.888;ClippingRankSum=0.000;DP=49;ExcessHet=3.0103;FS=1.079;MLEAC=1;MLEAF=0.500;MQ=43.96;MQRankSum=0.000;QD=21.04;ReadPosRankSum=-0.632;SOR=0.540	GT:AD:DP:GQ:PL	0/1:22,26:48:99:1047,0,843
3R	30821674	.	AGG	A	1006.73	.	AC=1;AF=0.500;AN=2;BaseQRankSum=0.086;ClippingRankSum=0.000;DP=48;ExcessHet=3.0103;FS=2.379;MLEAC=1;MLEAF=0.500;MQ=44.00;MQRankSum=0.000;QD=20.97;ReadPosRankSum=-0.114;SOR=0.575	GT:AD:DP:GQ:PL	0/1:23,25:48:99:1044,0,884
3R	30821701	.	GC	G	703.73	.	AC=1;AF=0.500;AN=2;BaseQRankSum=0.832;ClippingRankSum=0.000;DP=46;ExcessHet=3.0103;FS=0.000;MLEAC=1;MLEAF=0.500;MQ=44.00;MQRankSum=0.000;QD=15.30;ReadPosRankSum=-0.621;SOR=0.655	GT:AD:DP:GQ:PL	0/1:20,26:46:99:741,0,510
3R	30821751	.	A	T	276.77	.	AC=1;AF=0.500;AN=2;BaseQRankSum=-0.902;ClippingRankSum=0.000;DP=42;ExcessHet=3.0103;FS=0.000;MLEAC=1;MLEAF=0.500;MQ=44.00;MQRankSum=0.000;QD=6.59;ReadPosRankSum=0.168;SOR=0.631	GT:AD:DP:GQ:PL	0/1:26,16:42:99:305,0,554
3R	30821913	.	T	A	682.77	.	AC=1;AF=0.500;AN=2;BaseQRankSum=-0.765;ClippingRankSum=0.000;DP=44;ExcessHet=3.0103;FS=7.319;MLEAC=1;MLEAF=0.500;MQ=43.96;MQRankSum=-0.598;QD=15.52;ReadPosRankSum=1.132;SOR=0.738	GT:AD:DP:GQ:PL	0/1:13,31:44:99:711,0,245
3R	30822015	.	G	A	664.77	.	AC=1;AF=0.500;AN=2;BaseQRankSum=0.503;ClippingRankSum=0.000;DP=55;ExcessHet=3.0103;FS=0.000;MLEAC=1;MLEAF=0.500;MQ=44.00;MQRankSum=0.000;QD=12.09;ReadPosRankSum=0.305;SOR=0.815	GT:AD:DP:GQ:PL	0/1:23,32:55:99:693,0,454
3R	30822176	.	G	A	224.77	.	AC=1;AF=0.500;AN=2;BaseQRankSum=-1.064;ClippingRankSum=0.000;DP=47;ExcessHet=3.0103;FS=0.000;MLEAC=1;MLEAF=0.500;MQ=43.44;MQRankSum=1.012;QD=4.78;ReadPosRankSum=0.733;SOR=0.578	GT:AD:DP:GQ:PL	0/1:32,15:47:99:253,0,754
3R	30822209	.	G	C	678.77	.	AC=1;AF=0.500;AN=2;BaseQRankSum=2.042;ClippingRankSum=0.000;DP=50;ExcessHet=3.0103;FS=1.161;MLEAC=1;MLEAF=0.500;MQ=43.70;MQRankSum=-1.042;QD=13.58;ReadPosRankSum=-0.547;SOR=1.010	GT:AD:DP:GQ:PL	0/1:18,32:50:99:707,0,327
3R	30822276	.	A	T	555.77	.	AC=1;AF=0.500;AN=2;BaseQRankSum=-0.364;ClippingRankSum=0.000;DP=40;ExcessHet=3.0103;FS=0.000;MLEAC=1;MLEAF=0.500;MQ=43.95;MQRankSum=-0.723;QD=13.89;ReadPosRankSum=-1.007;SOR=0.668	GT:AD:DP:GQ:PL	0/1:15,25:40:99:584,0,315
3R	30822415	.	A	C	177.77	.	AC=1;AF=0.500;AN=2;BaseQRankSum=-0.693;ClippingRankSum=0.000;DP=39;ExcessHet=3.0103;FS=0.000;MLEAC=1;MLEAF=0.500;MQ=43.90;MQRankSum=-1.988;QD=4.56;ReadPosRankSum=0.675;SOR=0.836	GT:AD:DP:GQ:PL	0/1:26,13:39:99:206,0,572
3R	30822501	.	G	T	411.77	.	AC=1;AF=0.500;AN=2;BaseQRankSum=1.953;ClippingRankSum=0.000;DP=40;ExcessHet=3.0103;FS=6.983;MLEAC=1;MLEAF=0.500;MQ=44.00;MQRankSum=0.000;QD=10.29;ReadPosRankSum=0.039;SOR=1.665	GT:AD:DP:GQ:PL	0/1:20,20:40:99:440,0,434
3R	30822917	.	C	A	855.77	.	AC=1;AF=0.500;AN=2;BaseQRankSum=0.423;ClippingRankSum=0.000;DP=57;ExcessHet=3.0103;FS=2.445;MLEAC=1;MLEAF=0.500;MQ=43.97;MQRankSum=-0.650;QD=15.28;ReadPosRankSum=0.539;SOR=0.772	GT:AD:DP:GQ:PL	0/1:18,38:56:99:884,0,346
3R	30823017	.	T	TC	1705.73	.	AC=1;AF=0.500;AN=2;BaseQRankSum=0.254;ClippingRankSum=0.000;DP=64;ExcessHet=3.0103;FS=0.000;MLEAC=1;MLEAF=0.500;MQ=43.89;MQRankSum=0.138;QD=26.65;ReadPosRankSum=-0.689;SOR=0.602	GT:AD:DP:GQ:PL	0/1:20,44:64:99:1743,0,815
3R	30823018	.	A	T	1714.77	.	AC=1;AF=0.500;AN=2;BaseQRankSum=-0.766;ClippingRankSum=0.000;DP=66;ExcessHet=3.0103;FS=0.984;MLEAC=1;MLEAF=0.500;MQ=43.90;MQRankSum=0.114;QD=25.98;ReadPosRankSum=-0.530;SOR=0.568	GT:AD:DP:GQ:PL	0/1:21,45:66:99:1743,0,815
3R	30823223	.	A	T	1592.77	.	AC=2;AF=1.00;AN=2;DP=41;ExcessHet=3.0103;FS=0.000;MLEAC=2;MLEAF=1.00;MQ=43.81;QD=28.77;SOR=0.902	GT:AD:DP:GQ:PL	1/1:0,40:40:99:1621,126,0
3R	30823242	.	G	A	800.77	.	AC=1;AF=0.500;AN=2;BaseQRankSum=1.478;ClippingRankSum=0.000;DP=45;ExcessHet=3.0103;FS=10.925;MLEAC=1;MLEAF=0.500;MQ=43.69;MQRankSum=2.139;QD=18.20;ReadPosRankSum=1.654;SOR=0.192	GT:AD:DP:GQ:PL	0/1:11,33:44:99:829,0,107
3R	30823254	.	T	TAAAAAAAA	295.73	.	AC=1;AF=0.500;AN=2;BaseQRankSum=-0.976;ClippingRankSum=0.000;DP=44;ExcessHet=3.0103;FS=1.441;MLEAC=1;MLEAF=0.500;MQ=43.58;MQRankSum=-3.201;QD=7.58;ReadPosRankSum=-2.528;SOR=0.430	GT:AD:DP:GQ:PL	0/1:29,10:39:99:333,0,1047
3R	30823278	.	A	G	204.77	.	AC=1;AF=0.500;AN=2;BaseQRankSum=-0.332;ClippingRankSum=0.000;DP=38;ExcessHet=3.0103;FS=6.539;MLEAC=1;MLEAF=0.500;MQ=43.77;MQRankSum=-1.513;QD=5.39;ReadPosRankSum=-2.167;SOR=2.139	GT:AD:DP:GQ:PL	0/1:30,8:38:99:233,0,750
3R	30823311	.	A	T	108.77	.	AC=1;AF=0.500;AN=2;BaseQRankSum=2.016;ClippingRankSum=0.000;DP=40;ExcessHet=3.0103;FS=3.518;MLEAC=1;MLEAF=0.500;MQ=43.85;MQRankSum=1.011;QD=2.79;ReadPosRankSum=-1.551;SOR=1.465	GT:AD:DP:GQ:PL	0/1:30,9:39:99:137,0,708
3R	30823358	.	A	G	985.77	.	AC=1;AF=0.500;AN=2;BaseQRankSum=-0.899;ClippingRankSum=0.000;DP=38;ExcessHet=3.0103;FS=3.360;MLEAC=1;MLEAF=0.500;MQ=43.85;MQRankSum=1.627;QD=26.64;ReadPosRankSum=-0.684;SOR=0.252	GT:AD:DP:GQ:PL	0/1:10,27:37:99:1014,0,367
3R	30823377	.	T	A	1095.77	.	AC=1;AF=0.500;AN=2;BaseQRankSum=-1.219;ClippingRankSum=0.000;DP=41;ExcessHet=3.0103;FS=3.059;MLEAC=1;MLEAF=0.500;MQ=43.81;MQRankSum=2.073;QD=27.39;ReadPosRankSum=0.207;SOR=0.821	GT:AD:DP:GQ:PL	0/1:12,28:40:99:1124,0,420
3R	30823378	.	G	A	1095.77	.	AC=1;AF=0.500;AN=2;BaseQRankSum=1.757;ClippingRankSum=0.000;DP=41;ExcessHet=3.0103;FS=3.059;MLEAC=1;MLEAF=0.500;MQ=43.81;MQRankSum=2.073;QD=27.39;ReadPosRankSum=0.207;SOR=0.821	GT:AD:DP:GQ:PL	0/1:12,28:40:99:1124,0,420
3R	30823702	.	G	A	491.77	.	AC=1;AF=0.500;AN=2;BaseQRankSum=-0.504;ClippingRankSum=0.000;DP=60;ExcessHet=3.0103;FS=7.363;MLEAC=1;MLEAF=0.500;MQ=43.97;MQRankSum=0.968;QD=8.48;ReadPosRankSum=-1.128;SOR=1.682	GT:AD:DP:GQ:PL	0/1:31,27:58:99:520,0,679
3R	30823762	.	C	T	1472.77	.	AC=2;AF=1.00;AN=2;BaseQRankSum=1.843;ClippingRankSum=0.000;DP=56;ExcessHet=3.0103;FS=0.000;MLEAC=2;MLEAF=1.00;MQ=44.00;MQRankSum=0.000;QD=26.78;ReadPosRankSum=-0.480;SOR=0.468	GT:AD:DP:GQ:PL	1/1:1,54:55:99:1501,155,0
3R	30823849	.	T	C	617.77	.	AC=1;AF=0.500;AN=2;BaseQRankSum=-0.135;ClippingRankSum=0.000;DP=48;ExcessHet=3.0103;FS=0.000;MLEAC=1;MLEAF=0.500;MQ=44.00;MQRankSum=0.000;QD=12.87;ReadPosRankSum=-1.548;SOR=0.859	GT:AD:DP:GQ:PL	0/1:30,18:48:99:646,0,1331
3R	30823859	.	A	T	634.77	.	AC=1;AF=0.500;AN=2;BaseQRankSum=2.637;ClippingRankSum=0.000;DP=51;ExcessHet=3.0103;FS=2.471;MLEAC=1;MLEAF=0.500;MQ=44.00;MQRankSum=0.000;QD=12.45;ReadPosRankSum=-1.056;SOR=1.127	GT:AD:DP:GQ:PL	0/1:32,19:51:99:663,0,1423
3R	30823960	.	G	T	521.77	.	AC=1;AF=0.500;AN=2;BaseQRankSum=-0.065;ClippingRankSum=0.000;DP=69;ExcessHet=3.0103;FS=0.939;MLEAC=1;MLEAF=0.500;MQ=43.97;MQRankSum=0.856;QD=7.56;ReadPosRankSum=1.084;SOR=0.880	GT:AD:DP:GQ:PL	0/1:41,28:69:99:550,0,911
3R	30823999	.	C	T	978.77	.	AC=1;AF=0.500;AN=2;BaseQRankSum=-1.619;ClippingRankSum=0.000;DP=73;ExcessHet=3.0103;FS=0.906;MLEAC=1;MLEAF=0.500;MQ=43.97;MQRankSum=0.840;QD=13.41;ReadPosRankSum=0.068;SOR=0.856	GT:AD:DP:GQ:PL	0/1:44,29:73:99:1007,0,1593
3R	30824019	.	G	A	923.77	.	AC=1;AF=0.500;AN=2;BaseQRankSum=-0.215;ClippingRankSum=0.000;DP=65;ExcessHet=3.0103;FS=2.117;MLEAC=1;MLEAF=0.500;MQ=44.00;MQRankSum=0.000;QD=14.21;ReadPosRankSum=-0.514;SOR=1.023	GT:AD:DP:GQ:PL	0/1:39,26:65:99:952,0,1519
3R	30824052	.	C	G	777.77	.	AC=1;AF=0.500;AN=2;BaseQRankSum=0.023;ClippingRankSum=0.000;DP=61;ExcessHet=3.0103;FS=0.000;MLEAC=1;MLEAF=0.500;MQ=44.00;MQRankSum=0.000;QD=12.75;ReadPosRankSum=1.367;SOR=0.642	GT:AD:DP:GQ:PL	0/1:24,37:61:99:806,0,459
3R	30824053	.	G	A	2286.77	.	AC=2;AF=1.00;AN=2;DP=62;ExcessHet=3.0103;FS=0.000;MLEAC=2;MLEAF=1.00;MQ=44.00;QD=29.47;SOR=1.057	GT:AD:DP:GQ:PL	1/1:0,62:62:99:2315,186,0
3R	30824163	.	A	G	1673.77	.	AC=2;AF=1.00;AN=2;DP=61;ExcessHet=3.0103;FS=0.000;MLEAC=2;MLEAF=1.00;MQ=43.95;QD=27.44;SOR=0.793	GT:AD:DP:GQ:PL	1/1:0,61:61:99:1702,183,0
3R	30824230	.	A	T	1578.77	.	AC=2;AF=1.00;AN=2;DP=59;ExcessHet=3.0103;FS=0.000;MLEAC=2;MLEAF=1.00;MQ=43.95;QD=26.76;SOR=0.726	GT:AD:DP:GQ:PL	1/1:0,59:59:99:1607,177,0
3R	30824909	.	C	T	1591.77	.	AC=2;AF=1.00;AN=2;DP=61;ExcessHet=3.0103;FS=0.000;MLEAC=2;MLEAF=1.00;MQ=44.00;QD=26.98;SOR=1.217	GT:AD:DP:GQ:PL	1/1:0,59:59:99:1620,177,0
3R	30825070	.	A	G	1366.77	.	AC=2;AF=1.00;AN=2;DP=51;ExcessHet=3.0103;FS=0.000;MLEAC=2;MLEAF=1.00;MQ=43.96;QD=26.80;SOR=0.732	GT:AD:DP:GQ:PL	1/1:0,51:51:99:1395,152,0
3R	30825286	.	C	A	1227.77	.	AC=2;AF=1.00;AN=2;DP=48;ExcessHet=3.0103;FS=0.000;MLEAC=2;MLEAF=1.00;MQ=44.00;QD=25.58;SOR=0.866	GT:AD:DP:GQ:PL	1/1:0,48:48:99:1256,142,0
3R	30825445	.	G	A	1154.77	.	AC=2;AF=1.00;AN=2;DP=44;ExcessHet=3.0103;FS=0.000;MLEAC=2;MLEAF=1.00;MQ=43.91;QD=26.86;SOR=0.836	GT:AD:DP:GQ:PL	1/1:0,43:43:99:1183,129,0
3R	30825532	.	G	A	1416.77	.	AC=2;AF=1.00;AN=2;DP=54;ExcessHet=3.0103;FS=0.000;MLEAC=2;MLEAF=1.00;MQ=43.85;QD=26.73;SOR=0.808	GT:AD:DP:GQ:PL	1/1:0,53:53:99:1445,158,0
3R	30825567	.	T	C	1375.77	.	AC=2;AF=1.00;AN=2;DP=54;ExcessHet=3.0103;FS=0.000;MLEAC=2;MLEAF=1.00;MQ=43.89;QD=25.48;SOR=0.767	GT:AD:DP:GQ:PL	1/1:0,54:54:99:1404,161,0
3R	30825604	.	C	T	1232.77	.	AC=2;AF=1.00;AN=2;DP=46;ExcessHet=3.0103;FS=0.000;MLEAC=2;MLEAF=1.00;MQ=43.71;QD=26.80;SOR=0.780	GT:AD:DP:GQ:PL	1/1:0,46:46:99:1261,138,0
3R	30825868	.	T	C	1472.77	.	AC=2;AF=1.00;AN=2;DP=58;ExcessHet=3.0103;FS=0.000;MLEAC=2;MLEAF=1.00;MQ=43.43;QD=26.78;SOR=1.262	GT:AD:DP:GQ:PL	1/1:0,55:55:99:1501,165,0
3R	30825892	.	A	G	1540.77	.	AC=2;AF=1.00;AN=2;DP=60;ExcessHet=3.0103;FS=0.000;MLEAC=2;MLEAF=1.00;MQ=42.89;QD=26.56;SOR=1.179	GT:AD:DP:GQ:PL	1/1:0,58:58:99:1569,174,0
3R	30825919	.	G	A	1489.77	.	AC=2;AF=1.00;AN=2;DP=58;ExcessHet=3.0103;FS=0.000;MLEAC=2;MLEAF=1.00;MQ=42.78;QD=26.60;SOR=1.101	GT:AD:DP:GQ:PL	1/1:0,56:56:99:1518,167,0
3R	30826033	.	G	T	1680.77	.	AC=2;AF=1.00;AN=2;DP=65;ExcessHet=3.0103;FS=0.000;MLEAC=2;MLEAF=1.00;MQ=43.94;QD=25.86;SOR=0.787	GT:AD:DP:GQ:PL	1/1:0,65:65:99:1709,194,0
3R	30826081	.	A	C	1595.77	.	AC=2;AF=1.00;AN=2;DP=62;ExcessHet=3.0103;FS=0.000;MLEAC=2;MLEAF=1.00;MQ=43.46;QD=25.74;SOR=1.057	GT:AD:DP:GQ:PL	1/1:0,62:62:99:1624,185,0
3R	30826097	.	C	G	1632.77	.	AC=2;AF=1.00;AN=2;DP=63;ExcessHet=3.0103;FS=0.000;MLEAC=2;MLEAF=1.00;MQ=43.47;QD=25.92;SOR=0.859	GT:AD:DP:GQ:PL	1/1:0,63:63:99:1661,188,0
3R	30826595	.	A	T	1742.77	.	AC=2;AF=1.00;AN=2;DP=65;ExcessHet=3.0103;FS=0.000;MLEAC=2;MLEAF=1.00;MQ=43.42;QD=26.81;SOR=0.925	GT:AD:DP:GQ:PL	1/1:0,65:65:99:1771,195,0
3R	30826611	.	AT	A	1414.73	.	AC=2;AF=1.00;AN=2;DP=66;ExcessHet=3.0103;FS=0.000;MLEAC=2;MLEAF=1.00;MQ=43.45;QD=21.77;SOR=0.925	GT:AD:DP:GQ:PL	1/1:0,65:65:99:1452,194,0
3R	30826635	.	GATA	G	360.73	.	AC=1;AF=0.500;AN=2;BaseQRankSum=-0.410;ClippingRankSum=0.000;DP=69;ExcessHet=3.0103;FS=2.190;MLEAC=1;MLEAF=0.500;MQ=43.68;MQRankSum=-1.788;QD=5.30;ReadPosRankSum=-0.341;SOR=0.412	GT:AD:DP:GQ:PL	0/1:46,22:68:99:398,0,1000
3R	30826636	.	A	G	970.77	.	AC=1;AF=0.500;AN=2;BaseQRankSum=-0.534;ClippingRankSum=0.000;DP=68;ExcessHet=3.0103;FS=2.217;MLEAC=1;MLEAF=0.500;MQ=43.67;MQRankSum=1.770;QD=14.49;ReadPosRankSum=0.568;SOR=1.154	GT:AD:DP:GQ:PL	0/1:22,45:67:99:999,0,398
3R	30826639	.	GT	G	961.73	.	AC=1;AF=0.500;AN=2;BaseQRankSum=0.133;ClippingRankSum=0.000;DP=70;ExcessHet=3.0103;FS=2.190;MLEAC=1;MLEAF=0.500;MQ=43.68;MQRankSum=1.807;QD=14.14;ReadPosRankSum=0.570;SOR=1.085	GT:AD:DP:GQ:PL	0/1:22,46:68:99:999,0,398
3R	30826640	.	T	TTG	360.73	.	AC=1;AF=0.500;AN=2;BaseQRankSum=3.430;ClippingRankSum=0.000;DP=70;ExcessHet=3.0103;FS=2.190;MLEAC=1;MLEAF=0.500;MQ=43.68;MQRankSum=-1.788;QD=5.30;ReadPosRankSum=-0.433;SOR=0.412	GT:AD:DP:GQ:PL	0/1:46,22:68:99:398,0,1000
3R	30826689	.	T	C	1569.77	.	AC=2;AF=1.00;AN=2;DP=59;ExcessHet=3.0103;FS=0.000;MLEAC=2;MLEAF=1.00;MQ=43.98;QD=26.61;SOR=0.796	GT:AD:DP:GQ:PL	1/1:0,59:59:99:1598,177,0
3R	30826712	.	T	C	1515.77	.	AC=2;AF=1.00;AN=2;DP=56;ExcessHet=3.0103;FS=0.000;MLEAC=2;MLEAF=1.00;MQ=43.83;QD=27.07;SOR=1.009	GT:AD:DP:GQ:PL	1/1:0,56:56:99:1544,168,0
3R	30826733	.	C	T	1208.77	.	AC=2;AF=1.00;AN=2;DP=46;ExcessHet=3.0103;FS=0.000;MLEAC=2;MLEAF=1.00;MQ=43.89;QD=26.28;SOR=1.329	GT:AD:DP:GQ:PL	1/1:0,46:46:99:1237,137,0
3R	30827206	.	A	AAATTAT	1570.73	.	AC=1;AF=0.500;AN=2;BaseQRankSum=1.710;ClippingRankSum=0.000;DP=58;ExcessHet=3.0103;FS=1.136;MLEAC=1;MLEAF=0.500;MQ=43.16;MQRankSum=-0.906;QD=27.56;ReadPosRankSum=1.007;SOR=0.473	GT:AD:DP:GQ:PL	0/1:17,40:57:99:1608,0,593
3R	30827207	.	T	A	168.77	.	AC=1;AF=0.500;AN=2;BaseQRankSum=0.685;ClippingRankSum=0.000;DP=54;ExcessHet=3.0103;FS=1.154;MLEAC=1;MLEAF=0.500;MQ=43.38;MQRankSum=1.081;QD=3.13;ReadPosRankSum=-0.895;SOR=1.013	GT:AD:DP:GQ:PL	0/1:37,17:54:99:197,0,1609
3R	30827246	.	T	A	2423.77	.	AC=2;AF=1.00;AN=2;DP=54;ExcessHet=3.0103;FS=0.000;MLEAC=2;MLEAF=1.00;MQ=43.38;QD=29.03;SOR=1.329	GT:AD:DP:GQ:PL	1/1:0,54:54:99:2452,166,0
3R	30827249	.	G	T	2448.77	.	AC=2;AF=1.00;AN=2;DP=56;ExcessHet=3.0103;FS=0.000;MLEAC=2;MLEAF=1.00;MQ=43.37;QD=31.17;SOR=1.302	GT:AD:DP:GQ:PL	1/1:0,56:56:99:2477,169,0
3R	30827262	.	A	G	1649.77	.	AC=2;AF=1.00;AN=2;DP=61;ExcessHet=3.0103;FS=0.000;MLEAC=2;MLEAF=1.00;MQ=43.36;QD=27.05;SOR=0.793	GT:AD:DP:GQ:PL	1/1:0,61:61:99:1678,183,0
3R	30827285	.	C	A	2263.77	.	AC=2;AF=1.00;AN=2;DP=61;ExcessHet=3.0103;FS=0.000;MLEAC=2;MLEAF=1.00;MQ=43.29;QD=22.14;SOR=0.793	GT:AD:DP:GQ:PL	1/1:0,61:61:99:2292,186,0
3R	30827292	.	C	A	719.77	.	AC=1;AF=0.500;AN=2;BaseQRankSum=0.950;ClippingRankSum=0.000;DP=60;ExcessHet=3.0103;FS=3.505;MLEAC=1;MLEAF=0.500;MQ=43.33;MQRankSum=-1.104;QD=12.00;ReadPosRankSum=-0.311;SOR=0.594	GT:AD:DP:GQ:PL	0/1:26,34:60:99:748,0,522
3R	30827338	.	T	C	1522.77	.	AC=2;AF=1.00;AN=2;DP=58;ExcessHet=3.0103;FS=0.000;MLEAC=2;MLEAF=1.00;MQ=43.24;QD=26.25;SOR=1.179	GT:AD:DP:GQ:PL	1/1:0,58:58:99:1551,174,0
3R	30827368	.	A	T	2552.77	.	AC=2;AF=1.00;AN=2;DP=57;ExcessHet=3.0103;FS=0.000;MLEAC=2;MLEAF=1.00;MQ=42.92;QD=26.09;SOR=1.238	GT:AD:DP:GQ:PL	1/1:0,57:57:99:2581,175,0
3R	30827372	.	A	C	2671.77	.	AC=2;AF=1.00;AN=2;DP=57;ExcessHet=3.0103;FS=0.000;MLEAC=2;MLEAF=1.00;MQ=42.75;QD=32.60;SOR=1.238	GT:AD:DP:GQ:PL	1/1:0,57:57:99:2700,181,0
3R	30827387	.	T	A	2491.77	.	AC=2;AF=1.00;AN=2;DP=55;ExcessHet=3.0103;FS=0.000;MLEAC=2;MLEAF=1.00;MQ=42.49;QD=27.44;SOR=1.159	GT:AD:DP:GQ:PL	1/1:0,55:55:99:2520,169,0
3R	30827397	.	A	T	2536.77	.	AC=2;AF=1.00;AN=2;DP=55;ExcessHet=3.0103;FS=0.000;MLEAC=2;MLEAF=1.00;MQ=42.40;QD=28.96;SOR=1.159	GT:AD:DP:GQ:PL	1/1:0,55:55:99:2565,172,0
3R	30827406	.	G	A	1234.77	.	AC=1;AF=0.500;AN=2;BaseQRankSum=-0.350;ClippingRankSum=0.000;DP=50;ExcessHet=3.0103;FS=2.712;MLEAC=1;MLEAF=0.500;MQ=42.27;MQRankSum=-2.625;QD=24.70;ReadPosRankSum=0.138;SOR=1.079	GT:AD:DP:GQ:PL	0/1:15,35:50:99:1263,0,457
3R	30827421	.	G	A	2041.77	.	AC=2;AF=1.00;AN=2;DP=42;ExcessHet=3.0103;FS=0.000;MLEAC=2;MLEAF=1.00;MQ=41.89;QD=27.68;SOR=1.005	GT:AD:DP:GQ:PL	1/1:0,42:42:99:2070,138,0
3R	30827423	.	G	T	314.77	.	AC=1;AF=0.500;AN=2;BaseQRankSum=1.289;ClippingRankSum=0.000;DP=41;ExcessHet=3.0103;FS=1.329;MLEAC=1;MLEAF=0.500;MQ=41.88;MQRankSum=2.620;QD=7.68;ReadPosRankSum=-0.015;SOR=0.936	GT:AD:DP:GQ:PL	0/1:30,11:41:99:343,0,1124
3R	30827431	.	T	TA	1807.73	.	AC=2;AF=1.00;AN=2;DP=40;ExcessHet=3.0103;FS=0.000;MLEAC=2;MLEAF=1.00;MQ=41.86;QD=29.76;SOR=1.151	GT:AD:DP:GQ:PL	1/1:0,40:40:99:1845,123,0
3R	30827433	.	T	TA	1897.73	.	AC=2;AF=1.00;AN=2;DP=41;ExcessHet=3.0103;FS=0.000;MLEAC=2;MLEAF=1.00;MQ=41.91;QD=29.75;SOR=1.075	GT:AD:DP:GQ:PL	1/1:0,41:41:99:1935,129,0
3R	30827439	.	T	TGG	1852.73	.	AC=2;AF=1.00;AN=2;DP=42;ExcessHet=3.0103;FS=0.000;MLEAC=2;MLEAF=1.00;MQ=41.86;QD=32.47;SOR=1.259	GT:AD:DP:GQ:PL	1/1:0,42:42:99:1890,126,0
3R	30827466	.	G	C	732.77	.	AC=1;AF=0.500;AN=2;BaseQRankSum=-0.887;ClippingRankSum=0.000;DP=44;ExcessHet=3.0103;FS=5.567;MLEAC=1;MLEAF=0.500;MQ=41.96;MQRankSum=-2.333;QD=16.65;ReadPosRankSum=0.719;SOR=0.148	GT:AD:DP:GQ:PL	0/1:11,33:44:99:761,0,171
3R	30827481	.	C	A	2176.77	.	AC=2;AF=1.00;AN=2;DP=49;ExcessHet=3.0103;FS=0.000;MLEAC=2;MLEAF=1.00;MQ=42.40;QD=29.40;SOR=1.345	GT:AD:DP:GQ:PL	1/1:0,49:49:99:2205,147,0
3R	30827484	.	GAT	G	2347.73	.	AC=2;AF=1.00;AN=2;DP=50;ExcessHet=3.0103;FS=0.000;MLEAC=2;MLEAF=1.00;MQ=42.39;QD=33.90;SOR=1.390	GT:AD:DP:GQ:PL	1/1:0,50:50:99:2385,160,0
3R	30827493	.	A	C	2446.77	.	AC=2;AF=1.00;AN=2;DP=53;ExcessHet=3.0103;FS=0.000;MLEAC=2;MLEAF=1.00;MQ=42.60;QD=31.18;SOR=1.287	GT:AD:DP:GQ:PL	1/1:0,53:53:99:2475,166,0
3R	30827496	.	C	A	2457.77	.	AC=2;AF=1.00;AN=2;DP=54;ExcessHet=3.0103;FS=0.000;MLEAC=2;MLEAF=1.00;MQ=42.63;QD=28.88;SOR=1.220	GT:AD:DP:GQ:PL	1/1:0,54:54:99:2486,169,0
3R	30827512	.	A	G	2404.77	.	AC=2;AF=1.00;AN=2;DP=57;ExcessHet=3.0103;FS=0.000;MLEAC=2;MLEAF=1.00;MQ=43.04;QD=27.89;SOR=1.047	GT:AD:DP:GQ:PL	1/1:0,57:57:99:2433,175,0
3R	30827686	.	GT	G	581.73	.	AC=1;AF=0.500;AN=2;BaseQRankSum=0.201;ClippingRankSum=0.000;DP=51;ExcessHet=3.0103;FS=0.000;MLEAC=1;MLEAF=0.500;MQ=43.60;MQRankSum=-2.067;QD=11.87;ReadPosRankSum=-0.205;SOR=0.602	GT:AD:DP:GQ:PL	0/1:19,30:49:99:619,0,334
3R	30827709	.	T	A	1262.77	.	AC=2;AF=1.00;AN=2;DP=48;ExcessHet=3.0103;FS=0.000;MLEAC=2;MLEAF=1.00;MQ=43.61;QD=26.87;SOR=1.022	GT:AD:DP:GQ:PL	1/1:0,47:47:99:1291,140,0
3R	30827884	.	T	A	499.77	.	AC=1;AF=0.500;AN=2;BaseQRankSum=-1.588;ClippingRankSum=0.000;DP=61;ExcessHet=3.0103;FS=17.329;MLEAC=1;MLEAF=0.500;MQ=43.86;MQRankSum=-2.251;QD=8.33;ReadPosRankSum=0.384;SOR=1.060	GT:AD:DP:GQ:PL	0/1:33,27:60:99:528,0,754
3R	30827890	.	T	G	1964.77	.	AC=2;AF=1.00;AN=2;DP=59;ExcessHet=3.0103;FS=0.000;MLEAC=2;MLEAF=1.00;MQ=43.80;QD=33.30;SOR=0.726	GT:AD:DP:GQ:PL	1/1:0,59:59:99:1993,175,0
3R	30827995	.	C	CTCGGCAAGGAGTTTTTT	2568.73	.	AC=2;AF=1.00;AN=2;DP=55;ExcessHet=3.0103;FS=0.000;MLEAC=2;MLEAF=1.00;MQ=43.04;QD=30.09;SOR=0.770	GT:AD:DP:GQ:PL	1/1:0,52:52:99:2606,173,0
3R	30828167	.	T	A	493.77	.	AC=1;AF=0.500;AN=2;BaseQRankSum=1.520;ClippingRankSum=0.000;DP=61;ExcessHet=3.0103;FS=5.369;MLEAC=1;MLEAF=0.500;MQ=43.55;MQRankSum=-0.646;QD=8.37;ReadPosRankSum=-0.560;SOR=1.528	GT:AD:DP:GQ:PL	0/1:32,27:59:99:522,0,665
3R	30828174	.	T	A	2869.77	.	AC=2;AF=1.00;AN=2;DP=64;ExcessHet=3.0103;FS=0.000;MLEAC=2;MLEAF=1.00;MQ=43.54;QD=31.70;SOR=0.933	GT:AD:DP:GQ:PL	1/1:0,63:63:99:2898,196,0
3R	30828188	.	A	G	3021.77	.	AC=2;AF=1.00;AN=2;DP=69;ExcessHet=3.0103;FS=0.000;MLEAC=2;MLEAF=1.00;MQ=43.57;QD=25.80;SOR=0.880	GT:AD:DP:GQ:PL	1/1:0,68:68:99:3050,205,0
3R	30828210	.	G	T	2614.77	.	AC=2;AF=1.00;AN=2;DP=61;ExcessHet=3.0103;FS=0.000;MLEAC=2;MLEAF=1.00;MQ=43.61;QD=31.70;SOR=0.693	GT:AD:DP:GQ:PL	1/1:0,60:60:99:2643,181,0
3R	30828530	.	A	G	1218.77	.	AC=2;AF=1.00;AN=2;DP=36;ExcessHet=3.0103;FS=0.000;MLEAC=2;MLEAF=1.00;MQ=43.63;QD=34.82;SOR=1.308	GT:AD:DP:GQ:PL	1/1:0,35:35:99:1247,105,0
3R	30828532	.	T	TA	222.73	.	AC=1;AF=0.500;AN=2;BaseQRankSum=-2.029;ClippingRankSum=0.000;DP=38;ExcessHet=3.0103;FS=0.000;MLEAC=1;MLEAF=0.500;MQ=43.65;MQRankSum=-0.644;QD=6.02;ReadPosRankSum=-1.037;SOR=0.879	GT:AD:DP:GQ:PL	0/1:20,17:37:99:260,0,305
3R	30828632	.	A	G	748.77	.	AC=1;AF=0.500;AN=2;BaseQRankSum=1.553;ClippingRankSum=0.000;DP=62;ExcessHet=3.0103;FS=0.979;MLEAC=1;MLEAF=0.500;MQ=43.84;MQRankSum=-1.951;QD=12.08;ReadPosRankSum=1.812;SOR=0.884	GT:AD:DP:GQ:PL	0/1:26,36:62:99:777,0,508
3R	30828661	.	A	G	2379.77	.	AC=2;AF=1.00;AN=2;DP=64;ExcessHet=3.0103;FS=0.000;MLEAC=2;MLEAF=1.00;MQ=43.85;QD=22.24;SOR=0.892	GT:AD:DP:GQ:PL	1/1:0,64:64:99:2408,192,0
3R	30828685	.	TC	T	1566.73	.	AC=1;AF=0.500;AN=2;BaseQRankSum=0.448;ClippingRankSum=0.000;DP=60;ExcessHet=3.0103;FS=3.850;MLEAC=1;MLEAF=0.500;MQ=43.84;MQRankSum=-1.621;QD=26.11;ReadPosRankSum=0.643;SOR=1.292	GT:AD:DP:GQ:PL	0/1:20,40:60:99:1604,0,719
3R	30828688	.	A	T	1575.77	.	AC=1;AF=0.500;AN=2;BaseQRankSum=1.399;ClippingRankSum=0.000;DP=60;ExcessHet=3.0103;FS=3.850;MLEAC=1;MLEAF=0.500;MQ=43.84;MQRankSum=-1.621;QD=26.26;SOR=1.292	GT:AD:DP:GQ:PL	0/1:20,40:60:99:1604,0,719
3R	30828746	.	C	T	2542.77	.	AC=2;AF=1.00;AN=2;DP=58;ExcessHet=3.0103;FS=0.000;MLEAC=2;MLEAF=1.00;MQ=43.70;QD=30.86;SOR=0.914	GT:AD:DP:GQ:PL	1/1:0,58:58:99:2571,178,0
3R	30828764	.	T	C	2636.77	.	AC=2;AF=1.00;AN=2;DP=58;ExcessHet=3.0103;FS=0.000;MLEAC=2;MLEAF=1.00;MQ=43.73;QD=29.03;SOR=1.085	GT:AD:DP:GQ:PL	1/1:0,58:58:99:2665,181,0
3R	30828767	.	G	A	2562.77	.	AC=2;AF=1.00;AN=2;DP=57;ExcessHet=3.0103;FS=0.000;MLEAC=2;MLEAF=1.00;MQ=43.76;QD=31.91;SOR=1.047	GT:AD:DP:GQ:PL	1/1:0,57:57:99:2591,175,0
3R	30828902	.	G	A	438.77	.	AC=1;AF=0.500;AN=2;BaseQRankSum=0.451;ClippingRankSum=0.000;DP=62;ExcessHet=3.0103;FS=2.178;MLEAC=1;MLEAF=0.500;MQ=43.73;MQRankSum=-1.030;QD=7.08;ReadPosRankSum=-1.799;SOR=1.051	GT:AD:DP:GQ:PL	0/1:38,24:62:99:467,0,849
3R	30828984	.	T	G	1432.73	.	AC=2;AF=1.00;AN=2;DP=56;ExcessHet=3.0103;FS=0.000;MLEAC=2;MLEAF=1.00;MQ=44.00;QD=25.58;SOR=0.693	GT:AD:DP:GQ:PL	1/1:0,56:56:99:1470,167,0
3R	30829112	.	G	A	1051.77	.	AC=1;AF=0.500;AN=2;BaseQRankSum=0.368;ClippingRankSum=0.000;DP=50;ExcessHet=3.0103;FS=4.373;MLEAC=1;MLEAF=0.500;MQ=43.96;MQRankSum=-0.810;QD=21.04;ReadPosRankSum=-0.993;SOR=0.272	GT:AD:DP:GQ:PL	0/1:21,29:50:99:1080,0,741
3R	30829128	.	G	A	1037.77	.	AC=1;AF=0.500;AN=2;BaseQRankSum=0.439;ClippingRankSum=0.000;DP=48;ExcessHet=3.0103;FS=4.712;MLEAC=1;MLEAF=0.500;MQ=43.96;MQRankSum=-0.803;QD=21.62;ReadPosRankSum=0.067;SOR=0.230	GT:AD:DP:GQ:PL	0/1:20,28:48:99:1066,0,708
3R	30829147	.	A	G	1671.77	.	AC=2;AF=1.00;AN=2;DP=46;ExcessHet=3.0103;FS=0.000;MLEAC=2;MLEAF=1.00;MQ=43.96;QD=25.69;SOR=1.931	GT:AD:DP:GQ:PL	1/1:0,46:46:99:1700,138,0
3R	30829199	.	C	T	475.77	.	AC=1;AF=0.500;AN=2;BaseQRankSum=-1.257;ClippingRankSum=0.000;DP=41;ExcessHet=3.0103;FS=4.935;MLEAC=1;MLEAF=0.500;MQ=44.00;MQRankSum=0.000;QD=11.60;ReadPosRankSum=0.979;SOR=0.223	GT:AD:DP:GQ:PL	0/1:18,23:41:99:504,0,395
3R	30829336	.	CAAAAA	C	366.73	.	AC=1;AF=0.500;AN=2;BaseQRankSum=1.352;ClippingRankSum=0.000;DP=33;ExcessHet=3.0103;FS=1.740;MLEAC=1;MLEAF=0.500;MQ=43.82;MQRankSum=0.000;QD=12.22;ReadPosRankSum=0.282;SOR=0.561	GT:AD:DP:GQ:PL	0/1:19,11:30:99:404,0,629
3R	30829411	.	C	T	167.77	.	AC=1;AF=0.500;AN=2;BaseQRankSum=2.724;ClippingRankSum=0.000;DP=39;ExcessHet=3.0103;FS=11.645;MLEAC=1;MLEAF=0.500;MQ=43.83;MQRankSum=-0.612;QD=4.30;ReadPosRankSum=-0.375;SOR=1.009	GT:AD:DP:GQ:PL	0/1:28,11:39:99:196,0,634
3R	30829419	.	A	G	1164.77	.	AC=2;AF=1.00;AN=2;DP=39;ExcessHet=3.0103;FS=0.000;MLEAC=2;MLEAF=1.00;MQ=43.83;QD=29.87;SOR=1.387	GT:AD:DP:GQ:PL	1/1:0,39:39:99:1193,116,0
3R	30829460	.	C	A	679.77	.	AC=1;AF=0.500;AN=2;BaseQRankSum=0.391;ClippingRankSum=0.000;DP=43;ExcessHet=3.0103;FS=13.448;MLEAC=1;MLEAF=0.500;MQ=42.89;MQRankSum=-1.057;QD=15.81;ReadPosRankSum=0.910;SOR=0.927	GT:AD:DP:GQ:PL	0/1:12,31:43:99:708,0,200
3R	30829539	.	A	T	966.77	.	AC=1;AF=0.500;AN=2;BaseQRankSum=3.028;ClippingRankSum=0.000;DP=52;ExcessHet=3.0103;FS=4.127;MLEAC=1;MLEAF=0.500;MQ=43.63;MQRankSum=-0.707;QD=19.34;ReadPosRankSum=0.187;SOR=0.289	GT:AD:DP:GQ:PL	0/1:23,27:50:99:995,0,885
3R	30829543	.	C	T	753.77	.	AC=1;AF=0.500;AN=2;BaseQRankSum=-0.077;ClippingRankSum=0.000;DP=52;ExcessHet=3.0103;FS=8.156;MLEAC=1;MLEAF=0.500;MQ=43.63;MQRankSum=2.135;QD=14.50;ReadPosRankSum=0.114;SOR=1.810	GT:AD:DP:GQ:PL	0/1:31,21:52:99:782,0,1290
3R	30829548	.	G	T	2259.77	.	AC=2;AF=1.00;AN=2;DP=51;ExcessHet=3.0103;FS=0.000;MLEAC=2;MLEAF=1.00;MQ=43.70;QD=29.79;SOR=1.094	GT:AD:DP:GQ:PL	1/1:0,51:51:99:2288,157,0
3R	30829562	.	C	T	747.77	.	AC=1;AF=0.500;AN=2;BaseQRankSum=-1.378;ClippingRankSum=0.000;DP=46;ExcessHet=3.0103;FS=11.017;MLEAC=1;MLEAF=0.500;MQ=43.79;MQRankSum=1.649;QD=16.26;ReadPosRankSum=-0.399;SOR=1.769	GT:AD:DP:GQ:PL	0/1:25,21:46:99:776,0,973
3R	30830075	.	A	G	2989.77	.	AC=2;AF=1.00;AN=2;BaseQRankSum=1.464;ClippingRankSum=0.000;DP=73;ExcessHet=3.0103;FS=3.582;MLEAC=2;MLEAF=1.00;MQ=43.97;MQRankSum=8.603;QD=34.38;ReadPosRankSum=-0.449;SOR=0.679	GT:AD:DP:GQ:PL	1/1:1,72:73:99:3018,186,0
3R	30830086	.	A	G	3084.77	.	AC=2;AF=1.00;AN=2;BaseQRankSum=0.691;ClippingRankSum=0.000;DP=73;ExcessHet=3.0103;FS=3.448;MLEAC=2;MLEAF=1.00;MQ=43.95;MQRankSum=6.042;QD=25.97;ReadPosRankSum=1.288;SOR=0.584	GT:AD:DP:GQ:PL	1/1:1,72:73:99:3113,195,0
3R	30830115	.	T	A	1778.77	.	AC=2;AF=1.00;AN=2;DP=68;ExcessHet=3.0103;FS=0.000;MLEAC=2;MLEAF=1.00;MQ=43.94;QD=26.55;SOR=0.917	GT:AD:DP:GQ:PL	1/1:0,67:67:99:1807,201,0
3R	30830185	.	A	T	1811.77	.	AC=2;AF=1.00;AN=2;DP=67;ExcessHet=3.0103;FS=0.000;MLEAC=2;MLEAF=1.00;MQ=43.94;QD=27.04;SOR=0.849	GT:AD:DP:GQ:PL	1/1:0,67:67:99:1840,201,0
3R	30830348	.	C	T	1769.77	.	AC=2;AF=1.00;AN=2;DP=65;ExcessHet=3.0103;FS=0.000;MLEAC=2;MLEAF=1.00;MQ=44.00;QD=27.23;SOR=0.854	GT:AD:DP:GQ:PL	1/1:0,65:65:99:1798,195,0
3R	30830371	.	A	T	1664.77	.	AC=2;AF=1.00;AN=2;DP=61;ExcessHet=3.0103;FS=0.000;MLEAC=2;MLEAF=1.00;MQ=44.00;QD=27.29;SOR=0.725	GT:AD:DP:GQ:PL	1/1:0,61:61:99:1693,183,0
3R	30830464	.	G	T	1529.77	.	AC=2;AF=1.00;AN=2;DP=59;ExcessHet=3.0103;FS=0.000;MLEAC=2;MLEAF=1.00;MQ=43.75;QD=26.84;SOR=0.960	GT:AD:DP:GQ:PL	1/1:0,57:57:99:1558,170,0
3R	30830816	.	A	G	1440.77	.	AC=2;AF=1.00;AN=2;DP=52;ExcessHet=3.0103;FS=0.000;MLEAC=2;MLEAF=1.00;MQ=43.70;QD=27.71;SOR=1.244	GT:AD:DP:GQ:PL	1/1:0,52:52:99:1469,156,0
3R	30830829	.	G	T	1528.77	.	AC=2;AF=1.00;AN=2;DP=56;ExcessHet=3.0103;FS=0.000;MLEAC=2;MLEAF=1.00;MQ=43.72;QD=27.30;SOR=1.651	GT:AD:DP:GQ:PL	1/1:0,56:56:99:1557,168,0
3R	30830857	.	G	T	1520.77	.	AC=2;AF=1.00;AN=2;DP=55;ExcessHet=3.0103;FS=0.000;MLEAC=2;MLEAF=1.00;MQ=43.71;QD=27.65;SOR=1.371	GT:AD:DP:GQ:PL	1/1:0,55:55:99:1549,165,0
3R	30830871	.	A	T	2503.77	.	AC=2;AF=1.00;AN=2;DP=54;ExcessHet=3.0103;FS=0.000;MLEAC=2;MLEAF=1.00;MQ=43.56;QD=31.15;SOR=1.220	GT:AD:DP:GQ:PL	1/1:0,54:54:99:2532,172,0
3R	30830873	.	TGC	T	2494.73	.	AC=2;AF=1.00;AN=2;DP=57;ExcessHet=3.0103;FS=0.000;MLEAC=2;MLEAF=1.00;MQ=43.55;QD=33.50;SOR=1.342	GT:AD:DP:GQ:PL	1/1:0,57:57:99:2532,172,0
3R	30830932	.	C	T	3180.77	.	AC=2;AF=1.00;AN=2;DP=74;ExcessHet=3.0103;FS=0.000;MLEAC=2;MLEAF=1.00;MQ=43.14;QD=28.86;SOR=1.002	GT:AD:DP:GQ:PL	1/1:0,72:72:99:3209,217,0
3R	30830934	.	A	G	3218.77	.	AC=2;AF=1.00;AN=2;DP=72;ExcessHet=3.0103;FS=0.000;MLEAC=2;MLEAF=1.00;MQ=43.14;QD=29.95;SOR=1.011	GT:AD:DP:GQ:PL	1/1:0,70:70:99:3247,220,0
3R	30830935	.	T	C	3195.77	.	AC=2;AF=1.00;AN=2;DP=72;ExcessHet=3.0103;FS=0.000;MLEAC=2;MLEAF=1.00;MQ=43.14;QD=30.62;SOR=0.941	GT:AD:DP:GQ:PL	1/1:0,70:70:99:3224,217,0
3R	30830977	.	T	C	3291.77	.	AC=2;AF=1.00;AN=2;DP=77;ExcessHet=3.0103;FS=0.000;MLEAC=2;MLEAF=1.00;MQ=43.14;QD=30.03;SOR=0.892	GT:AD:DP:GQ:PL	1/1:0,75:75:99:3320,226,0
3R	30830987	.	T	A	3346.77	.	AC=2;AF=1.00;AN=2;DP=76;ExcessHet=3.0103;FS=0.000;MLEAC=2;MLEAF=1.00;MQ=43.19;QD=30.76;SOR=0.864	GT:AD:DP:GQ:PL	1/1:0,74:74:99:3375,226,0
3R	30830997	.	T	C	3346.77	.	AC=2;AF=1.00;AN=2;DP=74;ExcessHet=3.0103;FS=0.000;MLEAC=2;MLEAF=1.00;MQ=43.24;QD=30.77;SOR=0.869	GT:AD:DP:GQ:PL	1/1:0,72:72:99:3375,226,0
3R	30831005	.	A	T	3265.77	.	AC=2;AF=1.00;AN=2;DP=73;ExcessHet=3.0103;FS=0.000;MLEAC=2;MLEAF=1.00;MQ=43.26;QD=28.90;SOR=0.963	GT:AD:DP:GQ:PL	1/1:0,73:73:99:3294,223,0
3R	30831016	.	T	G	3152.77	.	AC=2;AF=1.00;AN=2;DP=72;ExcessHet=3.0103;FS=0.000;MLEAC=2;MLEAF=1.00;MQ=43.25;QD=31.78;SOR=0.934	GT:AD:DP:GQ:PL	1/1:0,72:72:99:3181,220,0
3R	30831025	.	A	AATTGGG	3218.73	.	AC=2;AF=1.00;AN=2;DP=70;ExcessHet=3.0103;FS=0.000;MLEAC=2;MLEAF=1.00;MQ=43.28;QD=29.89;SOR=1.163	GT:AD:DP:GQ:PL	1/1:0,70:70:99:3256,223,0
3R	30831056	.	G	A	1783.77	.	AC=2;AF=1.00;AN=2;DP=64;ExcessHet=3.0103;FS=0.000;MLEAC=2;MLEAF=1.00;MQ=43.46;QD=27.87;SOR=1.306	GT:AD:DP:GQ:PL	1/1:0,64:64:99:1812,192,0
3R	30831638	.	A	C	1524.77	.	AC=2;AF=1.00;AN=2;DP=58;ExcessHet=3.0103;FS=0.000;MLEAC=2;MLEAF=1.00;MQ=43.87;QD=26.29;SOR=1.382	GT:AD:DP:GQ:PL	1/1:0,58:58:99:1553,172,0
3R	30831783	.	G	A	1331.77	.	AC=1;AF=0.500;AN=2;BaseQRankSum=2.203;ClippingRankSum=0.000;DP=55;ExcessHet=3.0103;FS=7.858;MLEAC=1;MLEAF=0.500;MQ=43.89;MQRankSum=-1.024;QD=24.66;ReadPosRankSum=0.263;SOR=1.182	GT:AD:DP:GQ:PL	0/1:19,35:54:99:1360,0,734
3R	30831788	.	AT	A	1358.73	.	AC=1;AF=0.500;AN=2;BaseQRankSum=1.603;ClippingRankSum=0.000;DP=58;ExcessHet=3.0103;FS=7.359;MLEAC=1;MLEAF=0.500;MQ=43.87;MQRankSum=-0.212;QD=23.84;ReadPosRankSum=0.869;SOR=0.979	GT:AD:DP:GQ:PL	0/1:22,35:57:99:1396,0,815
3R	30831793	.	G	A	1315.77	.	AC=1;AF=0.500;AN=2;BaseQRankSum=-1.249;ClippingRankSum=0.000;DP=56;ExcessHet=3.0103;FS=7.502;MLEAC=1;MLEAF=0.500;MQ=43.86;MQRankSum=-0.262;QD=23.92;ReadPosRankSum=1.229;SOR=1.015	GT:AD:DP:GQ:PL	0/1:22,33:55:99:1344,0,821
3R	30831817	.	T	G	1330.77	.	AC=2;AF=1.00;AN=2;DP=52;ExcessHet=3.0103;FS=0.000;MLEAC=2;MLEAF=1.00;MQ=43.91;QD=26.62;SOR=0.859	GT:AD:DP:GQ:PL	1/1:0,50:50:99:1359,150,0
3R	30832299	.	T	C	1974.77	.	AC=1;AF=0.500;AN=2;BaseQRankSum=-1.489;ClippingRankSum=0.000;DP=66;ExcessHet=3.0103;FS=4.153;MLEAC=1;MLEAF=0.500;MQ=44.17;MQRankSum=-1.808;QD=29.92;ReadPosRankSum=-0.827;SOR=0.668	GT:AD:DP:GQ:PL	0/1:15,51:66:99:2003,0,461
3R	30832310	.	A	T	1938.77	.	AC=1;AF=0.500;AN=2;BaseQRankSum=-1.854;ClippingRankSum=0.000;DP=66;ExcessHet=3.0103;FS=7.908;MLEAC=1;MLEAF=0.500;MQ=44.17;MQRankSum=-1.663;QD=29.38;ReadPosRankSum=0.550;SOR=0.731	GT:AD:DP:GQ:PL	0/1:17,49:66:99:1967,0,521
3R	30832378	.	CAA	C	564.73	.	AC=1;AF=0.500;AN=2;BaseQRankSum=-0.682;ClippingRankSum=0.000;DP=57;ExcessHet=3.0103;FS=7.941;MLEAC=1;MLEAF=0.500;MQ=44.14;MQRankSum=1.535;QD=9.91;ReadPosRankSum=-0.737;SOR=1.781	GT:AD:DP:GQ:PL	0/1:39,18:57:99:602,0,1544
3R	30832381	.	A	T	573.77	.	AC=1;AF=0.500;AN=2;BaseQRankSum=-1.163;ClippingRankSum=0.000;DP=57;ExcessHet=3.0103;FS=7.941;MLEAC=1;MLEAF=0.500;MQ=44.14;MQRankSum=1.535;QD=10.07;ReadPosRankSum=-0.457;SOR=1.781	GT:AD:DP:GQ:PL	0/1:39,18:57:99:602,0,1544
3R	30832782	.	G	GTTT	977.73	.	AC=1;AF=0.500;AN=2;BaseQRankSum=1.917;ClippingRankSum=0.000;DP=53;ExcessHet=3.0103;FS=13.327;MLEAC=1;MLEAF=0.500;MQ=43.80;MQRankSum=-0.343;QD=19.95;ReadPosRankSum=0.801;SOR=1.479	GT:AD:DP:GQ:PL	0/1:24,25:49:99:1015,0,972
3R	30832791	.	CA	C	1010.73	.	AC=1;AF=0.500;AN=2;BaseQRankSum=2.238;ClippingRankSum=0.000;DP=54;ExcessHet=3.0103;FS=9.929;MLEAC=1;MLEAF=0.500;MQ=43.80;MQRankSum=-0.396;QD=18.72;ReadPosRankSum=0.813;SOR=1.116	GT:AD:DP:GQ:PL	0/1:27,27:54:99:1048,0,1094
3R	30832797	.	A	G	975.77	.	AC=1;AF=0.500;AN=2;BaseQRankSum=-1.941;ClippingRankSum=0.000;DP=54;ExcessHet=3.0103;FS=9.949;MLEAC=1;MLEAF=0.500;MQ=43.80;MQRankSum=-0.482;QD=18.07;ReadPosRankSum=0.710;SOR=1.002	GT:AD:DP:GQ:PL	0/1:28,26:54:99:1004,0,1139
3R	30832801	.	T	A	607.77	.	AC=1;AF=0.500;AN=2;BaseQRankSum=-0.528;ClippingRankSum=0.000;DP=55;ExcessHet=3.0103;FS=12.183;MLEAC=1;MLEAF=0.500;MQ=43.80;MQRankSum=0.558;QD=11.05;ReadPosRankSum=-0.658;SOR=1.315	GT:AD:DP:GQ:PL	0/1:26,29:55:99:636,0,1005
3R	30832803	.	T	C	975.77	.	AC=1;AF=0.500;AN=2;BaseQRankSum=-1.608;ClippingRankSum=0.000;DP=53;ExcessHet=3.0103;FS=12.536;MLEAC=1;MLEAF=0.500;MQ=43.80;MQRankSum=-0.617;QD=18.41;ReadPosRankSum=1.108;SOR=1.052	GT:AD:DP:GQ:PL	0/1:29,24:53:99:1004,0,1139
3R	30832843	.	G	A	375.77	.	AC=1;AF=0.500;AN=2;BaseQRankSum=1.377;ClippingRankSum=0.000;DP=43;ExcessHet=3.0103;FS=6.428;MLEAC=1;MLEAF=0.500;MQ=43.86;MQRankSum=-0.776;QD=8.74;ReadPosRankSum=-0.905;SOR=0.774	GT:AD:DP:GQ:PL	0/1:24,19:43:99:404,0,545
3R	30833062	.	C	T	1209.77	.	AC=2;AF=1.00;AN=2;DP=45;ExcessHet=3.0103;FS=0.000;MLEAC=2;MLEAF=1.00;MQ=43.89;QD=26.88;SOR=0.737	GT:AD:DP:GQ:PL	1/1:0,45:45:99:1238,135,0
3R	30833083	.	G	T	1074.77	.	AC=2;AF=1.00;AN=2;DP=43;ExcessHet=3.0103;FS=0.000;MLEAC=2;MLEAF=1.00;MQ=43.82;QD=24.99;SOR=0.836	GT:AD:DP:GQ:PL	1/1:0,43:43:99:1103,127,0
3R	30833116	.	C	CTTTTT	1518.73	.	AC=2;AF=1.00;AN=2;DP=32;ExcessHet=3.0103;FS=0.000;MLEAC=1;MLEAF=0.500;MQ=43.70;QD=31.79;SOR=1.493	GT:AD:DP:GQ:PL	1/1:0,29:29:99:1516,120,0
3R	30833404	.	A	C	655.77	.	AC=1;AF=0.500;AN=2;BaseQRankSum=1.047;ClippingRankSum=0.000;DP=57;ExcessHet=3.0103;FS=0.000;MLEAC=1;MLEAF=0.500;MQ=44.00;MQRankSum=0.000;QD=11.50;ReadPosRankSum=0.522;SOR=0.643	GT:AD:DP:GQ:PL	0/1:25,32:57:99:684,0,499
3R	30833426	.	T	C	660.77	.	AC=1;AF=0.500;AN=2;BaseQRankSum=0.222;ClippingRankSum=0.000;DP=60;ExcessHet=3.0103;FS=0.971;MLEAC=1;MLEAF=0.500;MQ=43.95;MQRankSum=-0.934;QD=11.01;ReadPosRankSum=0.589;SOR=0.560	GT:AD:DP:GQ:PL	0/1:29,31:60:99:689,0,591
3R	30834113	.	G	A	650.77	.	AC=1;AF=0.500;AN=2;BaseQRankSum=0.087;ClippingRankSum=0.000;DP=76;ExcessHet=3.0103;FS=16.819;MLEAC=1;MLEAF=0.500;MQ=44.00;MQRankSum=0.000;QD=8.56;ReadPosRankSum=0.161;SOR=1.748	GT:AD:DP:GQ:PL	0/1:42,34:76:99:679,0,917
3R	30834528	.	AT	A	535.73	.	AC=1;AF=0.500;AN=2;BaseQRankSum=0.204;ClippingRankSum=0.000;DP=51;ExcessHet=3.0103;FS=0.000;MLEAC=1;MLEAF=0.500;MQ=44.00;MQRankSum=0.000;QD=11.16;ReadPosRankSum=0.166;SOR=0.821	GT:AD:DP:GQ:PL	0/1:21,27:48:99:573,0,418
3R	30834605	.	A	G	1061.77	.	AC=1;AF=0.500;AN=2;BaseQRankSum=1.080;ClippingRankSum=0.000;DP=52;ExcessHet=3.0103;FS=8.228;MLEAC=1;MLEAF=0.500;MQ=43.92;MQRankSum=-1.216;QD=20.82;ReadPosRankSum=-1.190;SOR=1.634	GT:AD:DP:GQ:PL	0/1:22,29:51:99:1090,0,977
3R	30834606	.	G	C	1061.77	.	AC=1;AF=0.500;AN=2;BaseQRankSum=0.326;ClippingRankSum=0.000;DP=53;ExcessHet=3.0103;FS=7.971;MLEAC=1;MLEAF=0.500;MQ=43.93;MQRankSum=-1.244;QD=20.42;ReadPosRankSum=-0.803;SOR=1.661	GT:AD:DP:GQ:PL	0/1:23,29:52:99:1090,0,977
3R	30834711	.	A	T	319.77	.	AC=1;AF=0.500;AN=2;BaseQRankSum=1.068;ClippingRankSum=0.000;DP=52;ExcessHet=3.0103;FS=10.972;MLEAC=1;MLEAF=0.500;MQ=43.72;MQRankSum=1.068;QD=6.15;ReadPosRankSum=0.704;SOR=1.806	GT:AD:DP:GQ:PL	0/1:34,18:52:99:348,0,778
3R	30834951	.	A	T	317.77	.	AC=1;AF=0.500;AN=2;BaseQRankSum=-1.139;ClippingRankSum=0.000;DP=52;ExcessHet=3.0103;FS=4.058;MLEAC=1;MLEAF=0.500;MQ=44.00;MQRankSum=0.000;QD=6.23;ReadPosRankSum=-2.005;SOR=0.876	GT:AD:DP:GQ:PL	0/1:32,19:51:99:346,0,694
3R	30835030	.	AT	A	347.73	.	AC=1;AF=0.500;AN=2;BaseQRankSum=-1.527;ClippingRankSum=0.000;DP=47;ExcessHet=3.0103;FS=1.170;MLEAC=1;MLEAF=0.500;MQ=44.24;MQRankSum=1.001;QD=8.28;ReadPosRankSum=0.277;SOR=0.512	GT:AD:DP:GQ:PL	0/1:20,22:42:99:385,0,351
3R	30835320	.	A	G	1001.77	.	AC=2;AF=1.00;AN=2;DP=39;ExcessHet=3.0103;FS=0.000;MLEAC=2;MLEAF=1.00;MQ=44.00;QD=26.36;SOR=0.798	GT:AD:DP:GQ:PL	1/1:0,38:38:99:1030,114,0
3R	30835350	.	C	G	1754.77	.	AC=2;AF=1.00;AN=2;DP=41;ExcessHet=3.0103;FS=0.000;MLEAC=2;MLEAF=1.00;MQ=43.90;QD=29.00;SOR=0.843	GT:AD:DP:GQ:PL	1/1:0,41:41:99:1783,123,0
3R	30835356	.	A	C	1756.77	.	AC=2;AF=1.00;AN=2;DP=41;ExcessHet=3.0103;FS=0.000;MLEAC=2;MLEAF=1.00;MQ=43.90;QD=27.96;SOR=0.843	GT:AD:DP:GQ:PL	1/1:0,41:41:99:1785,123,0
3R	30835400	.	G	A	697.77	.	AC=1;AF=0.500;AN=2;BaseQRankSum=1.741;ClippingRankSum=0.000;DP=46;ExcessHet=3.0103;FS=9.385;MLEAC=1;MLEAF=0.500;MQ=43.85;MQRankSum=-1.144;QD=15.17;ReadPosRankSum=-1.218;SOR=1.605	GT:AD:DP:GQ:PL	0/1:14,32:46:99:726,0,235
3R	30835408	.	G	A	1683.77	.	AC=2;AF=1.00;AN=2;DP=44;ExcessHet=3.0103;FS=0.000;MLEAC=2;MLEAF=1.00;MQ=43.85;QD=25.20;SOR=1.364	GT:AD:DP:GQ:PL	1/1:0,44:44:99:1712,131,0
3R	30835479	.	G	A	1038.77	.	AC=2;AF=1.00;AN=2;DP=39;ExcessHet=3.0103;FS=0.000;MLEAC=2;MLEAF=1.00;MQ=43.93;QD=26.64;SOR=2.133	GT:AD:DP:GQ:PL	1/1:0,39:39:99:1067,117,0
3R	30835563	.	G	A	1235.77	.	AC=2;AF=1.00;AN=2;DP=45;ExcessHet=3.0103;FS=0.000;MLEAC=2;MLEAF=1.00;MQ=44.00;QD=27.46;SOR=0.737	GT:AD:DP:GQ:PL	1/1:0,45:45:99:1264,135,0
3R	30835603	.	T	A	1208.77	.	AC=2;AF=1.00;AN=2;DP=45;ExcessHet=3.0103;FS=0.000;MLEAC=2;MLEAF=1.00;MQ=44.00;QD=27.47;SOR=0.990	GT:AD:DP:GQ:PL	1/1:0,44:44:99:1237,132,0
3R	30835659	.	G	C	742.77	.	AC=1;AF=0.500;AN=2;BaseQRankSum=-0.384;ClippingRankSum=0.000;DP=53;ExcessHet=3.0103;FS=2.556;MLEAC=1;MLEAF=0.500;MQ=44.00;MQRankSum=0.000;QD=14.28;ReadPosRankSum=0.898;SOR=0.649	GT:AD:DP:GQ:PL	0/1:17,35:52:99:771,0,306
3R	30835749	.	C	G	589.77	.	AC=1;AF=0.500;AN=2;BaseQRankSum=-1.215;ClippingRankSum=0.000;DP=42;ExcessHet=3.0103;FS=2.878;MLEAC=1;MLEAF=0.500;MQ=44.00;MQRankSum=0.000;QD=14.04;ReadPosRankSum=-0.907;SOR=0.839	GT:AD:DP:GQ:PL	0/1:14,28:42:99:618,0,266
3R	30835938	.	T	C	1401.77	.	AC=2;AF=1.00;AN=2;DP=53;ExcessHet=3.0103;FS=0.000;MLEAC=2;MLEAF=1.00;MQ=44.00;QD=26.45;SOR=0.808	GT:AD:DP:GQ:PL	1/1:0,53:53:99:1430,159,0
3R	30835985	.	C	T	1091.77	.	AC=2;AF=1.00;AN=2;DP=40;ExcessHet=3.0103;FS=0.000;MLEAC=2;MLEAF=1.00;MQ=44.00;QD=27.29;SOR=1.022	GT:AD:DP:GQ:PL	1/1:0,40:40:99:1120,120,0
3R	30836054	.	G	T	1220.77	.	AC=2;AF=1.00;AN=2;DP=44;ExcessHet=3.0103;FS=0.000;MLEAC=2;MLEAF=1.00;MQ=44.00;QD=27.74;SOR=0.883	GT:AD:DP:GQ:PL	1/1:0,44:44:99:1249,132,0
3R	30836098	.	A	G	1881.77	.	AC=2;AF=1.00;AN=2;DP=42;ExcessHet=3.0103;FS=0.000;MLEAC=2;MLEAF=1.00;MQ=44.00;QD=33.53;SOR=1.005	GT:AD:DP:GQ:PL	1/1:0,42:42:99:1910,129,0
3R	30836108	.	T	A	2042.77	.	AC=2;AF=1.00;AN=2;DP=48;ExcessHet=3.0103;FS=0.000;MLEAC=2;MLEAF=1.00;MQ=44.00;QD=27.33;SOR=0.963	GT:AD:DP:GQ:PL	1/1:0,48:48:99:2071,144,0
3R	30836321	.	T	C	1516.77	.	AC=2;AF=1.00;AN=2;DP=58;ExcessHet=3.0103;FS=0.000;MLEAC=2;MLEAF=1.00;MQ=43.87;QD=26.61;SOR=0.877	GT:AD:DP:GQ:PL	1/1:0,57:57:99:1545,171,0
3R	30836332	.	G	T	842.77	.	AC=1;AF=0.500;AN=2;BaseQRankSum=2.351;ClippingRankSum=0.000;DP=60;ExcessHet=3.0103;FS=2.316;MLEAC=1;MLEAF=0.500;MQ=43.85;MQRankSum=0.000;QD=14.79;ReadPosRankSum=-0.232;SOR=0.426	GT:AD:DP:GQ:PL	0/1:20,37:57:99:871,0,377
3R	30836555	.	A	G	2214.77	.	AC=2;AF=1.00;AN=2;BaseQRankSum=-1.716;ClippingRankSum=0.000;DP=54;ExcessHet=3.0103;FS=0.000;MLEAC=2;MLEAF=1.00;MQ=43.83;MQRankSum=0.000;QD=29.01;ReadPosRankSum=2.065;SOR=0.255	GT:AD:DP:GQ:PL	1/1:1,52:53:99:2243,105,0
3R	30836557	.	A	G	2214.77	.	AC=2;AF=1.00;AN=2;BaseQRankSum=-1.756;ClippingRankSum=0.000;DP=52;ExcessHet=3.0103;FS=0.000;MLEAC=2;MLEAF=1.00;MQ=43.86;MQRankSum=0.000;QD=35.37;ReadPosRankSum=2.330;SOR=0.256	GT:AD:DP:GQ:PL	1/1:1,50:51:99:2243,105,0
3R	30836655	.	G	C	1334.77	.	AC=2;AF=1.00;AN=2;BaseQRankSum=-1.729;ClippingRankSum=0.000;DP=52;ExcessHet=3.0103;FS=3.736;MLEAC=2;MLEAF=1.00;MQ=43.96;MQRankSum=0.000;QD=25.67;ReadPosRankSum=2.134;SOR=0.804	GT:AD:DP:GQ:PL	1/1:1,51:52:99:1363,127,0
3R	30836872	.	C	T	1508.77	.	AC=2;AF=1.00;AN=2;DP=55;ExcessHet=3.0103;FS=0.000;MLEAC=2;MLEAF=1.00;MQ=44.00;QD=27.94;SOR=0.846	GT:AD:DP:GQ:PL	1/1:0,54:54:99:1537,162,0
3R	30836914	.	G	T	564.77	.	AC=1;AF=0.500;AN=2;BaseQRankSum=4.061;ClippingRankSum=0.000;DP=59;ExcessHet=3.0103;FS=2.230;MLEAC=1;MLEAF=0.500;MQ=44.00;MQRankSum=0.000;QD=9.74;ReadPosRankSum=-0.103;SOR=0.525	GT:AD:DP:GQ:PL	0/1:31,27:58:99:593,0,666
3R	30836933	.	C	T	2023.77	.	AC=2;AF=1.00;AN=2;DP=59;ExcessHet=3.0103;FS=0.000;MLEAC=2;MLEAF=1.00;MQ=44.00;QD=34.30;SOR=0.726	GT:AD:DP:GQ:PL	1/1:0,59:59:99:2052,177,0
3R	30837046	.	A	T	467.77	.	AC=1;AF=0.500;AN=2;BaseQRankSum=0.904;ClippingRankSum=0.000;DP=57;ExcessHet=3.0103;FS=2.273;MLEAC=1;MLEAF=0.500;MQ=44.00;MQRankSum=0.000;QD=8.21;ReadPosRankSum=-0.786;SOR=1.012	GT:AD:DP:GQ:PL	0/1:33,24:57:99:496,0,745
3R	30837125	.	G	T	571.77	.	AC=1;AF=0.500;AN=2;BaseQRankSum=1.407;ClippingRankSum=0.000;DP=59;ExcessHet=3.0103;FS=9.232;MLEAC=1;MLEAF=0.500;MQ=44.00;MQRankSum=0.000;QD=9.69;ReadPosRankSum=0.465;SOR=0.442	GT:AD:DP:GQ:PL	0/1:31,28:59:99:600,0,689
3R	30837156	.	A	T	546.77	.	AC=1;AF=0.500;AN=2;BaseQRankSum=-1.759;ClippingRankSum=0.000;DP=56;ExcessHet=3.0103;FS=12.493;MLEAC=1;MLEAF=0.500;MQ=43.97;MQRankSum=-1.001;QD=9.76;ReadPosRankSum=1.157;SOR=0.520	GT:AD:DP:GQ:PL	0/1:29,27:56:99:575,0,621
3R	30837409	.	T	C	406.77	.	AC=1;AF=0.500;AN=2;BaseQRankSum=-0.455;ClippingRankSum=0.000;DP=67;ExcessHet=3.0103;FS=0.967;MLEAC=1;MLEAF=0.500;MQ=43.91;MQRankSum=-2.414;QD=6.07;ReadPosRankSum=-2.064;SOR=0.859	GT:AD:DP:GQ:PL	0/1:44,23:67:99:435,0,1009
3R	30837422	.	T	C	656.77	.	AC=1;AF=0.500;AN=2;BaseQRankSum=-1.546;ClippingRankSum=0.000;DP=68;ExcessHet=3.0103;FS=0.000;MLEAC=1;MLEAF=0.500;MQ=43.91;MQRankSum=-2.705;QD=9.66;ReadPosRankSum=-1.108;SOR=0.715	GT:AD:DP:GQ:PL	0/1:48,20:68:99:685,0,2217
3R	30837429	.	G	C	659.77	.	AC=1;AF=0.500;AN=2;BaseQRankSum=2.633;ClippingRankSum=0.000;DP=68;ExcessHet=3.0103;FS=0.000;MLEAC=1;MLEAF=0.500;MQ=43.91;MQRankSum=-2.705;QD=9.70;ReadPosRankSum=-0.963;SOR=0.715	GT:AD:DP:GQ:PL	0/1:48,20:68:99:688,0,2184
3R	30837473	.	C	A	848.77	.	AC=1;AF=0.500;AN=2;BaseQRankSum=-0.531;ClippingRankSum=0.000;DP=72;ExcessHet=3.0103;FS=0.000;MLEAC=1;MLEAF=0.500;MQ=43.95;MQRankSum=-1.932;QD=11.79;ReadPosRankSum=0.142;SOR=0.733	GT:AD:DP:GQ:PL	0/1:47,25:72:99:877,0,2066
3R	30837481	.	C	G	834.77	.	AC=1;AF=0.500;AN=2;BaseQRankSum=-0.229;ClippingRankSum=0.000;DP=68;ExcessHet=3.0103;FS=0.000;MLEAC=1;MLEAF=0.500;MQ=43.94;MQRankSum=-1.907;QD=12.28;ReadPosRankSum=0.980;SOR=0.693	GT:AD:DP:GQ:PL	0/1:44,24:68:99:863,0,1989
3R	30837613	.	A	ATGCG	564.73	.	AC=1;AF=0.500;AN=2;BaseQRankSum=1.603;ClippingRankSum=0.000;DP=56;ExcessHet=3.0103;FS=2.499;MLEAC=1;MLEAF=0.500;MQ=43.58;MQRankSum=-5.398;QD=10.46;ReadPosRankSum=-0.615;SOR=0.394	GT:AD:DP:GQ:PL	0/1:37,17:54:99:602,0,3725
3R	30837614	.	A	ACCT	564.73	.	AC=1;AF=0.500;AN=2;BaseQRankSum=-0.842;ClippingRankSum=0.000;DP=53;ExcessHet=3.0103;FS=2.632;MLEAC=1;MLEAF=0.500;MQ=43.56;MQRankSum=-5.576;QD=10.66;ReadPosRankSum=-0.262;SOR=0.330	GT:AD:DP:GQ:PL	0/1:37,16:53:99:602,0,3725
3R	30837615	.	A	G	573.77	.	AC=1;AF=0.500;AN=2;BaseQRankSum=-2.196;ClippingRankSum=0.000;DP=53;ExcessHet=3.0103;FS=2.632;MLEAC=1;MLEAF=0.500;MQ=43.56;MQRankSum=-5.576;QD=10.83;ReadPosRankSum=-0.174;SOR=0.330	GT:AD:DP:GQ:PL	0/1:37,16:53:99:602,0,3725
3R	30837618	.	GGC	G	522.73	.	AC=1;AF=0.500;AN=2;BaseQRankSum=-0.718;ClippingRankSum=0.000;DP=52;ExcessHet=3.0103;FS=2.610;MLEAC=1;MLEAF=0.500;MQ=43.55;MQRankSum=-5.511;QD=10.05;ReadPosRankSum=-0.139;SOR=0.354	GT:AD:DP:GQ:PL	0/1:36,16:52:99:560,0,3728
3R	30837668	.	A	T	759.77	.	AC=1;AF=0.500;AN=2;BaseQRankSum=0.846;ClippingRankSum=0.000;DP=52;ExcessHet=3.0103;FS=3.949;MLEAC=1;MLEAF=0.500;MQ=43.55;MQRankSum=-4.462;QD=14.61;ReadPosRankSum=0.662;SOR=1.196	GT:AD:DP:GQ:PL	0/1:31,21:52:99:788,0,2571
3R	30837670	.	AAATCCCG	A	742.73	.	AC=1;AF=0.500;AN=2;BaseQRankSum=-0.571;ClippingRankSum=0.000;DP=55;ExcessHet=3.0103;FS=3.780;MLEAC=1;MLEAF=0.500;MQ=43.57;MQRankSum=-4.645;QD=13.50;ReadPosRankSum=0.690;SOR=1.230	GT:AD:DP:GQ:PL	0/1:34,21:55:99:780,0,2697
3R	30837808	.	C	A	379.77	.	AC=1;AF=0.500;AN=2;BaseQRankSum=1.593;ClippingRankSum=0.000;DP=50;ExcessHet=3.0103;FS=3.989;MLEAC=1;MLEAF=0.500;MQ=43.74;MQRankSum=-2.505;QD=7.60;ReadPosRankSum=1.071;SOR=1.053	GT:AD:DP:GQ:PL	0/1:30,20:50:99:408,0,631
3R	30837865	.	C	T	345.77	.	AC=1;AF=0.500;AN=2;BaseQRankSum=0.445;ClippingRankSum=0.000;DP=49;ExcessHet=3.0103;FS=4.249;MLEAC=1;MLEAF=0.500;MQ=43.69;MQRankSum=-2.912;QD=7.06;ReadPosRankSum=-2.115;SOR=0.451	GT:AD:DP:GQ:PL	0/1:30,19:49:99:374,0,659
3R	30837909	.	T	TATGCCAC	744.73	.	AC=1;AF=0.500;AN=2;BaseQRankSum=1.485;ClippingRankSum=0.000;DP=52;ExcessHet=3.0103;FS=1.091;MLEAC=1;MLEAF=0.500;MQ=43.89;MQRankSum=-2.305;QD=14.32;ReadPosRankSum=0.019;SOR=0.519	GT:AD:DP:GQ:PL	0/1:33,19:52:99:782,0,1322
3R	30837960	.	C	A	445.77	.	AC=1;AF=0.500;AN=2;BaseQRankSum=-0.573;ClippingRankSum=0.000;DP=61;ExcessHet=3.0103;FS=3.700;MLEAC=1;MLEAF=0.500;MQ=43.94;MQRankSum=-1.747;QD=7.31;ReadPosRankSum=0.636;SOR=1.287	GT:AD:DP:GQ:PL	0/1:37,24:61:99:474,0,812
3R	30838520	.	A	C	1033.77	.	AC=2;AF=1.00;AN=2;DP=39;ExcessHet=3.0103;FS=0.000;MLEAC=2;MLEAF=1.00;MQ=43.95;QD=26.51;SOR=0.850	GT:AD:DP:GQ:PL	1/1:0,39:39:99:1062,116,0
3R	30840599	.	G	C	561.77	.	AC=1;AF=0.500;AN=2;BaseQRankSum=-0.077;ClippingRankSum=0.000;DP=44;ExcessHet=3.0103;FS=1.192;MLEAC=1;MLEAF=0.500;MQ=44.00;MQRankSum=0.000;QD=12.77;ReadPosRankSum=0.084;SOR=0.465	GT:AD:DP:GQ:PL	0/1:18,26:44:99:590,0,356
3R	30840653	.	A	G	304.77	.	AC=1;AF=0.500;AN=2;BaseQRankSum=-0.904;ClippingRankSum=0.000;DP=41;ExcessHet=3.0103;FS=0.000;MLEAC=1;MLEAF=0.500;MQ=44.00;MQRankSum=0.000;QD=7.43;ReadPosRankSum=1.219;SOR=0.701	GT:AD:DP:GQ:PL	0/1:24,17:41:99:333,0,533
3R	30840734	.	C	T	781.77	.	AC=1;AF=0.500;AN=2;BaseQRankSum=2.102;ClippingRankSum=0.000;DP=38;ExcessHet=3.0103;FS=9.942;MLEAC=1;MLEAF=0.500;MQ=44.09;MQRankSum=-0.325;QD=20.57;ReadPosRankSum=-0.910;SOR=1.350	GT:AD:DP:GQ:PL	0/1:17,21:38:99:810,0,639
3R	30840735	.	C	T	781.77	.	AC=1;AF=0.500;AN=2;BaseQRankSum=-0.922;ClippingRankSum=0.000;DP=37;ExcessHet=3.0103;FS=9.866;MLEAC=1;MLEAF=0.500;MQ=44.09;MQRankSum=-0.360;QD=21.13;ReadPosRankSum=-0.580;SOR=1.225	GT:AD:DP:GQ:PL	0/1:17,20:37:99:810,0,639
3R	30840770	.	TGGTGGTGGC	T	680.73	.	AC=1;AF=0.500;AN=2;BaseQRankSum=-0.727;ClippingRankSum=0.000;DP=41;ExcessHet=3.0103;FS=7.476;MLEAC=1;MLEAF=0.500;MQ=44.64;MQRankSum=0.523;QD=17.91;ReadPosRankSum=1.449;SOR=2.093	GT:AD:DP:GQ:PL	0/1:18,20:38:99:718,0,639
3R	30841061	.	C	T	731.77	.	AC=1;AF=0.500;AN=2;BaseQRankSum=2.105;ClippingRankSum=0.000;DP=59;ExcessHet=3.0103;FS=0.000;MLEAC=1;MLEAF=0.500;MQ=43.93;MQRankSum=1.125;QD=12.40;ReadPosRankSum=1.172;SOR=0.643	GT:AD:DP:GQ:PL	0/1:37,22:59:99:760,0,1728
3R	30841067	.	C	G	722.77	.	AC=1;AF=0.500;AN=2;BaseQRankSum=-1.923;ClippingRankSum=0.000;DP=61;ExcessHet=3.0103;FS=1.018;MLEAC=1;MLEAF=0.500;MQ=43.94;MQRankSum=1.058;QD=11.85;ReadPosRankSum=0.842;SOR=0.701	GT:AD:DP:GQ:PL	0/1:40,21:61:99:751,0,1817
3R	30841317	.	G	T	903.77	.	AC=1;AF=0.500;AN=2;BaseQRankSum=0.952;ClippingRankSum=0.000;DP=64;ExcessHet=3.0103;FS=2.195;MLEAC=1;MLEAF=0.500;MQ=44.00;MQRankSum=0.000;QD=14.12;ReadPosRankSum=-0.824;SOR=0.387	GT:AD:DP:GQ:PL	0/1:24,40:64:99:932,0,460
3R	30842860	.	G	A	543.77	.	AC=1;AF=0.500;AN=2;BaseQRankSum=1.973;ClippingRankSum=0.000;DP=51;ExcessHet=3.0103;FS=3.918;MLEAC=1;MLEAF=0.500;MQ=44.00;MQRankSum=0.000;QD=10.66;ReadPosRankSum=-0.074;SOR=0.883	GT:AD:DP:GQ:PL	0/1:25,26:51:99:572,0,524
3R	30842951	.	G	T	593.77	.	AC=1;AF=0.500;AN=2;BaseQRankSum=-1.627;ClippingRankSum=0.000;DP=44;ExcessHet=3.0103;FS=4.429;MLEAC=1;MLEAF=0.500;MQ=44.00;MQRankSum=0.000;QD=13.49;ReadPosRankSum=-0.093;SOR=0.283	GT:AD:DP:GQ:PL	0/1:16,28:44:99:622,0,307
3R	30843000	.	G	A	700.77	.	AC=1;AF=0.500;AN=2;BaseQRankSum=2.031;ClippingRankSum=0.000;DP=49;ExcessHet=3.0103;FS=8.536;MLEAC=1;MLEAF=0.500;MQ=44.00;MQRankSum=0.000;QD=14.30;ReadPosRankSum=1.382;SOR=0.391	GT:AD:DP:GQ:PL	0/1:17,32:49:99:729,0,320
3R	30843024	.	T	A	740.77	.	AC=1;AF=0.500;AN=2;BaseQRankSum=1.522;ClippingRankSum=0.000;DP=56;ExcessHet=3.0103;FS=0.000;MLEAC=1;MLEAF=0.500;MQ=44.00;MQRankSum=0.000;QD=13.23;ReadPosRankSum=0.303;SOR=0.789	GT:AD:DP:GQ:PL	0/1:23,33:56:99:769,0,474
3R	30843720	.	CT	C	1744.73	.	AC=2;AF=1.00;AN=2;DP=67;ExcessHet=3.0103;FS=0.000;MLEAC=2;MLEAF=1.00;MQ=44.14;QD=26.04;SOR=1.146	GT:AD:DP:GQ:PL	1/1:0,67:67:99:1782,201,0
3R	30843772	.	G	A	1786.77	.	AC=2;AF=1.00;AN=2;DP=67;ExcessHet=3.0103;FS=0.000;MLEAC=2;MLEAF=1.00;MQ=44.05;QD=26.67;SOR=1.066	GT:AD:DP:GQ:PL	1/1:0,67:67:99:1815,200,0
3R	30843835	.	G	C	391.77	.	AC=1;AF=0.500;AN=2;BaseQRankSum=-2.248;ClippingRankSum=0.000;DP=70;ExcessHet=3.0103;FS=0.948;MLEAC=1;MLEAF=0.500;MQ=43.86;MQRankSum=-3.176;QD=5.60;ReadPosRankSum=0.338;SOR=0.846	GT:AD:DP:GQ:PL	0/1:46,24:70:99:420,0,1026
3R	30843870	.	C	T	796.77	.	AC=1;AF=0.500;AN=2;BaseQRankSum=0.552;ClippingRankSum=0.000;DP=70;ExcessHet=3.0103;FS=5.012;MLEAC=1;MLEAF=0.500;MQ=43.63;MQRankSum=-2.033;QD=11.38;ReadPosRankSum=-0.996;SOR=1.226	GT:AD:DP:GQ:PL	0/1:46,24:70:99:825,0,1817
3R	30843886	.	T	C	740.77	.	AC=1;AF=0.500;AN=2;BaseQRankSum=-0.387;ClippingRankSum=0.000;DP=71;ExcessHet=3.0103;FS=6.982;MLEAC=1;MLEAF=0.500;MQ=43.66;MQRankSum=-1.844;QD=10.43;ReadPosRankSum=-0.292;SOR=1.239	GT:AD:DP:GQ:PL	0/1:49,22:71:99:769,0,1898
3R	30843887	.	T	C	3294.77	.	AC=2;AF=1.00;AN=2;DP=71;ExcessHet=3.0103;FS=0.000;MLEAC=2;MLEAF=1.00;MQ=43.66;QD=30.93;SOR=0.721	GT:AD:DP:GQ:PL	1/1:0,71:71:99:3323,223,0
3R	30843895	.	G	GC	3427.73	.	AC=2;AF=1.00;AN=2;DP=75;ExcessHet=3.0103;FS=0.000;MLEAC=2;MLEAF=1.00;MQ=43.68;QD=33.15;SOR=0.719	GT:AD:DP:GQ:PL	1/1:0,75:75:99:3465,232,0
3R	30843896	.	A	T	3436.77	.	AC=2;AF=1.00;AN=2;DP=75;ExcessHet=3.0103;FS=0.000;MLEAC=2;MLEAF=1.00;MQ=43.71;QD=28.13;SOR=0.719	GT:AD:DP:GQ:PL	1/1:0,75:75:99:3465,232,0
3R	30843899	.	G	T	3411.77	.	AC=2;AF=1.00;AN=2;DP=74;ExcessHet=3.0103;FS=0.000;MLEAC=2;MLEAF=1.00;MQ=43.73;QD=30.70;SOR=0.747	GT:AD:DP:GQ:PL	1/1:0,74:74:99:3440,232,0
3R	30843902	.	C	CT	3388.73	.	AC=2;AF=1.00;AN=2;DP=75;ExcessHet=3.0103;FS=0.000;MLEAC=2;MLEAF=1.00;MQ=43.73;QD=27.17;SOR=0.719	GT:AD:DP:GQ:PL	1/1:0,75:75:99:3426,232,0
3R	30843937	.	G	T	384.77	.	AC=1;AF=0.500;AN=2;BaseQRankSum=2.668;ClippingRankSum=0.000;DP=73;ExcessHet=3.0103;FS=13.779;MLEAC=1;MLEAF=0.500;MQ=43.78;MQRankSum=0.987;QD=5.27;ReadPosRankSum=-1.099;SOR=1.994	GT:AD:DP:GQ:PL	0/1:50,23:73:99:413,0,1085
3R	30843971	.	A	G	776.77	.	AC=1;AF=0.500;AN=2;BaseQRankSum=2.581;ClippingRankSum=0.000;DP=67;ExcessHet=3.0103;FS=17.008;MLEAC=1;MLEAF=0.500;MQ=43.76;MQRankSum=1.087;QD=11.59;ReadPosRankSum=-0.268;SOR=2.487	GT:AD:DP:GQ:PL	0/1:43,24:67:99:805,0,1602
3R	30843977	.	C	T	715.77	.	AC=1;AF=0.500;AN=2;BaseQRankSum=1.221;ClippingRankSum=0.000;DP=61;ExcessHet=3.0103;FS=15.681;MLEAC=1;MLEAF=0.500;MQ=43.74;MQRankSum=1.021;QD=11.73;ReadPosRankSum=0.745;SOR=2.523	GT:AD:DP:GQ:PL	0/1:41,20:61:99:744,0,1555
3R	30844009	.	C	G	703.77	.	AC=1;AF=0.500;AN=2;BaseQRankSum=-2.161;ClippingRankSum=0.000;DP=53;ExcessHet=3.0103;FS=6.076;MLEAC=1;MLEAF=0.500;MQ=44.00;MQRankSum=0.000;QD=13.53;ReadPosRankSum=-1.719;SOR=0.316	GT:AD:DP:GQ:PL	0/1:19,33:52:99:732,0,348
3R	30844087	.	G	A	641.77	.	AC=1;AF=0.500;AN=2;BaseQRankSum=-2.035;ClippingRankSum=0.000;DP=52;ExcessHet=3.0103;FS=0.000;MLEAC=1;MLEAF=0.500;MQ=43.46;MQRankSum=2.258;QD=12.34;ReadPosRankSum=0.507;SOR=0.887	GT:AD:DP:GQ:PL	0/1:20,32:52:99:670,0,400
3R	30844782	.	G	T	198.77	.	AC=1;AF=0.500;AN=2;BaseQRankSum=-0.726;ClippingRankSum=0.000;DP=48;ExcessHet=3.0103;FS=0.000;MLEAC=1;MLEAF=0.500;MQ=44.00;MQRankSum=0.000;QD=4.14;ReadPosRankSum=0.850;SOR=0.512	GT:AD:DP:GQ:PL	0/1:34,14:48:99:227,0,795
3R	30844904	.	TTTCTCTGCTTTTATG	T	530.73	.	AC=1;AF=0.500;AN=2;BaseQRankSum=-0.857;ClippingRankSum=0.000;DP=60;ExcessHet=3.0103;FS=10.639;MLEAC=1;MLEAF=0.500;MQ=43.50;MQRankSum=-3.622;QD=9.00;ReadPosRankSum=1.063;SOR=0.769	GT:AD:DP:GQ:PL	0/1:42,17:59:99:568,0,6120
3R	30845086	.	A	C	493.77	.	AC=1;AF=0.500;AN=2;BaseQRankSum=-1.802;ClippingRankSum=0.000;DP=65;ExcessHet=3.0103;FS=7.972;MLEAC=1;MLEAF=0.500;MQ=42.14;MQRankSum=-6.345;QD=7.60;ReadPosRankSum=-1.056;SOR=0.818	GT:AD:DP:GQ:PL	0/1:48,17:65:99:522,0,1868
3R	30845101	.	C	T	462.77	.	AC=1;AF=0.500;AN=2;BaseQRankSum=-0.417;ClippingRankSum=0.000;DP=59;ExcessHet=3.0103;FS=18.351;MLEAC=1;MLEAF=0.500;MQ=41.82;MQRankSum=-6.859;QD=7.84;ReadPosRankSum=-0.697;SOR=1.799	GT:AD:DP:GQ:PL	0/1:44,15:59:99:491,0,1869
3R	30845108	.	A	T	462.77	.	AC=1;AF=0.500;AN=2;BaseQRankSum=1.156;ClippingRankSum=0.000;DP=59;ExcessHet=3.0103;FS=22.005;MLEAC=1;MLEAF=0.500;MQ=41.82;MQRankSum=-7.180;QD=7.84;ReadPosRankSum=-0.098;SOR=2.232	GT:AD:DP:GQ:PL	0/1:45,14:59:99:491,0,1886
3R	30845115	.	G	T	417.77	.	AC=1;AF=0.500;AN=2;BaseQRankSum=-0.833;ClippingRankSum=0.000;DP=59;ExcessHet=3.0103;FS=18.902;MLEAC=1;MLEAF=0.500;MQ=41.82;MQRankSum=-7.180;QD=7.08;ReadPosRankSum=-0.027;SOR=2.239	GT:AD:DP:GQ:PL	0/1:45,14:59:99:446,0,1931
3R	30845120	.	CCATTACTTTAT	C	447.73	.	AC=1;AF=0.500;AN=2;BaseQRankSum=0.135;ClippingRankSum=0.000;DP=61;ExcessHet=3.0103;FS=18.727;MLEAC=1;MLEAF=0.500;MQ=41.89;MQRankSum=-7.312;QD=7.34;ReadPosRankSum=-0.044;SOR=2.241	GT:AD:DP:GQ:PL	0/1:47,14:61:99:485,0,1970
3R	30845137	.	ATGTCATCAGCAAAT	A	447.73	.	AC=1;AF=0.500;AN=2;BaseQRankSum=0.398;ClippingRankSum=0.000;DP=62;ExcessHet=3.0103;FS=14.679;MLEAC=1;MLEAF=0.500;MQ=42.17;MQRankSum=-7.376;QD=7.22;ReadPosRankSum=-1.319;SOR=1.652	GT:AD:DP:GQ:PL	0/1:48,14:62:99:485,0,1970
3R	30845161	.	C	T	1738.77	.	AC=2;AF=1.00;AN=2;BaseQRankSum=1.051;ClippingRankSum=0.000;DP=56;ExcessHet=3.0103;FS=0.000;MLEAC=2;MLEAF=1.00;MQ=41.93;MQRankSum=-0.529;QD=31.05;ReadPosRankSum=-1.323;SOR=0.238	GT:AD:DP:GQ:PL	1/1:1,55:56:99:1767,142,0
3R	30845173	.	G	A	432.77	.	AC=1;AF=0.500;AN=2;BaseQRankSum=0.425;ClippingRankSum=0.000;DP=54;ExcessHet=3.0103;FS=6.520;MLEAC=1;MLEAF=0.500;MQ=42.11;MQRankSum=-7.185;QD=8.01;ReadPosRankSum=-0.606;SOR=1.592	GT:AD:DP:GQ:PL	0/1:41,13:54:99:461,0,1721
3R	30845191	.	A	AAGTAAGAAC	468.73	.	AC=1;AF=0.500;AN=2;BaseQRankSum=-0.739;ClippingRankSum=0.000;DP=55;ExcessHet=3.0103;FS=0.000;MLEAC=1;MLEAF=0.500;MQ=42.11;MQRankSum=-6.909;QD=8.52;ReadPosRankSum=-2.457;SOR=0.716	GT:AD:DP:GQ:PL	0/1:40,15:55:99:506,0,1676
3R	30845211	.	G	T	397.77	.	AC=1;AF=0.500;AN=2;BaseQRankSum=2.650;ClippingRankSum=0.000;DP=50;ExcessHet=3.0103;FS=2.701;MLEAC=1;MLEAF=0.500;MQ=42.41;MQRankSum=-6.547;QD=7.96;ReadPosRankSum=-1.748;SOR=0.644	GT:AD:DP:GQ:PL	0/1:37,13:50:99:426,0,1640
3R	30845212	.	T	C	403.77	.	AC=1;AF=0.500;AN=2;BaseQRankSum=-0.529;ClippingRankSum=0.000;DP=49;ExcessHet=3.0103;FS=1.266;MLEAC=1;MLEAF=0.500;MQ=42.38;MQRankSum=-6.473;QD=8.24;ReadPosRankSum=-1.846;SOR=0.674	GT:AD:DP:GQ:PL	0/1:36,13:49:99:432,0,1556
3R	30845244	.	C	A	180.77	.	AC=1;AF=0.500;AN=2;BaseQRankSum=1.666;ClippingRankSum=0.000;DP=50;ExcessHet=3.0103;FS=0.000;MLEAC=1;MLEAF=0.500;MQ=42.87;MQRankSum=-6.199;QD=3.62;ReadPosRankSum=-0.686;SOR=0.673	GT:AD:DP:GQ:PL	0/1:37,13:50:99:209,0,834
3R	30845275	.	C	A	447.77	.	AC=1;AF=0.500;AN=2;BaseQRankSum=0.417;ClippingRankSum=0.000;DP=48;ExcessHet=3.0103;FS=0.000;MLEAC=1;MLEAF=0.500;MQ=42.87;MQRankSum=-6.078;QD=9.33;ReadPosRankSum=-1.112;SOR=0.693	GT:AD:DP:GQ:PL	0/1:34,14:48:99:476,0,1503
3R	30845281	.	G	A	444.77	.	AC=1;AF=0.500;AN=2;BaseQRankSum=1.667;ClippingRankSum=0.000;DP=52;ExcessHet=3.0103;FS=0.000;MLEAC=1;MLEAF=0.500;MQ=42.96;MQRankSum=-6.365;QD=8.55;ReadPosRankSum=-0.289;SOR=0.598	GT:AD:DP:GQ:PL	0/1:38,14:52:99:473,0,1545
3R	30845291	.	C	A	453.77	.	AC=1;AF=0.500;AN=2;BaseQRankSum=1.083;ClippingRankSum=0.000;DP=50;ExcessHet=3.0103;FS=0.000;MLEAC=1;MLEAF=0.500;MQ=42.96;MQRankSum=-6.198;QD=9.08;ReadPosRankSum=0.089;SOR=0.673	GT:AD:DP:GQ:PL	0/1:37,13:50:99:482,0,1508
3R	30845313	.	A	G	402.77	.	AC=1;AF=0.500;AN=2;BaseQRankSum=-1.033;ClippingRankSum=0.000;DP=52;ExcessHet=3.0103;FS=0.000;MLEAC=1;MLEAF=0.500;MQ=42.76;MQRankSum=-6.382;QD=7.75;ReadPosRankSum=0.261;SOR=0.762	GT:AD:DP:GQ:PL	0/1:37,15:52:99:431,0,1424
3R	30845364	.	C	A	472.77	.	AC=1;AF=0.500;AN=2;BaseQRankSum=1.757;ClippingRankSum=0.000;DP=43;ExcessHet=3.0103;FS=4.790;MLEAC=1;MLEAF=0.500;MQ=42.36;MQRankSum=-6.004;QD=10.99;ReadPosRankSum=-3.171;SOR=1.240	GT:AD:DP:GQ:PL	0/1:29,14:43:99:501,0,1123
3R	30845444	.	C	T	325.77	.	AC=1;AF=0.500;AN=2;BaseQRankSum=-2.456;ClippingRankSum=0.000;DP=47;ExcessHet=3.0103;FS=5.361;MLEAC=1;MLEAF=0.500;MQ=43.63;MQRankSum=-3.173;QD=6.93;ReadPosRankSum=0.302;SOR=0.490	GT:AD:DP:GQ:PL	0/1:36,11:47:99:354,0,1335
3R	30845453	.	T	A	387.77	.	AC=1;AF=0.500;AN=2;BaseQRankSum=1.097;ClippingRankSum=0.000;DP=46;ExcessHet=3.0103;FS=4.801;MLEAC=1;MLEAF=0.500;MQ=43.53;MQRankSum=-3.703;QD=8.43;ReadPosRankSum=-0.879;SOR=0.504	GT:AD:DP:GQ:PL	0/1:33,13:46:99:416,0,1251
3R	30845475	.	C	T	408.77	.	AC=1;AF=0.500;AN=2;BaseQRankSum=0.964;ClippingRankSum=0.000;DP=44;ExcessHet=3.0103;FS=4.911;MLEAC=1;MLEAF=0.500;MQ=43.61;MQRankSum=-3.595;QD=9.29;ReadPosRankSum=-0.476;SOR=0.490	GT:AD:DP:GQ:PL	0/1:31,13:44:99:437,0,1210
3R	30845481	.	C	T	406.77	.	AC=1;AF=0.500;AN=2;BaseQRankSum=-0.375;ClippingRankSum=0.000;DP=43;ExcessHet=3.0103;FS=4.792;MLEAC=1;MLEAF=0.500;MQ=43.67;MQRankSum=-3.122;QD=9.46;ReadPosRankSum=-0.291;SOR=0.510	GT:AD:DP:GQ:PL	0/1:30,13:43:99:435,0,1184
3R	30845557	.	TGATGGC	T	763.73	.	AC=1;AF=0.500;AN=2;BaseQRankSum=-0.600;ClippingRankSum=0.000;DP=49;ExcessHet=3.0103;FS=4.168;MLEAC=1;MLEAF=0.500;MQ=43.53;MQRankSum=-3.446;QD=15.91;ReadPosRankSum=0.154;SOR=0.783	GT:AD:DP:GQ:PL	0/1:27,21:48:99:801,0,1026
3R	30845586	.	C	T	526.77	.	AC=1;AF=0.500;AN=2;BaseQRankSum=-0.392;ClippingRankSum=0.000;DP=46;ExcessHet=3.0103;FS=2.555;MLEAC=1;MLEAF=0.500;MQ=43.46;MQRankSum=-3.134;QD=11.45;ReadPosRankSum=-0.110;SOR=0.946	GT:AD:DP:GQ:PL	0/1:22,24:46:99:555,0,475
3R	30845741	.	C	T	447.77	.	AC=1;AF=0.500;AN=2;BaseQRankSum=3.051;ClippingRankSum=0.000;DP=53;ExcessHet=3.0103;FS=1.104;MLEAC=1;MLEAF=0.500;MQ=44.00;MQRankSum=0.000;QD=8.61;ReadPosRankSum=-1.208;SOR=0.974	GT:AD:DP:GQ:PL	0/1:29,23:52:99:476,0,621
3R	30845779	.	C	CATAT	882.73	.	AC=1;AF=0.500;AN=2;BaseQRankSum=0.367;ClippingRankSum=0.000;DP=55;ExcessHet=3.0103;FS=0.000;MLEAC=1;MLEAF=0.500;MQ=43.93;MQRankSum=-1.548;QD=17.31;ReadPosRankSum=0.284;SOR=0.776	GT:AD:DP:GQ:PL	0/1:28,23:51:99:920,0,1136
3R	30845797	.	A	T	1014.77	.	AC=1;AF=0.500;AN=2;BaseQRankSum=1.643;ClippingRankSum=0.000;DP=57;ExcessHet=3.0103;FS=0.000;MLEAC=1;MLEAF=0.500;MQ=43.77;MQRankSum=-2.148;QD=17.80;ReadPosRankSum=0.544;SOR=0.779	GT:AD:DP:GQ:PL	0/1:30,27:57:99:1043,0,1178
3R	30845817	.	G	T	989.77	.	AC=1;AF=0.500;AN=2;BaseQRankSum=2.124;ClippingRankSum=0.000;DP=57;ExcessHet=3.0103;FS=0.000;MLEAC=1;MLEAF=0.500;MQ=43.77;MQRankSum=-2.148;QD=17.36;ReadPosRankSum=1.463;SOR=0.795	GT:AD:DP:GQ:PL	0/1:30,27:57:99:1018,0,1147
3R	30845855	.	T	C	1056.77	.	AC=1;AF=0.500;AN=2;BaseQRankSum=-2.378;ClippingRankSum=0.000;DP=58;ExcessHet=3.0103;FS=0.982;MLEAC=1;MLEAF=0.500;MQ=43.77;MQRankSum=-2.108;QD=18.22;ReadPosRankSum=0.132;SOR=0.846	GT:AD:DP:GQ:PL	0/1:30,28:58:99:1085,0,1175
3R	30845859	.	C	T	1053.77	.	AC=1;AF=0.500;AN=2;BaseQRankSum=3.452;ClippingRankSum=0.000;DP=59;ExcessHet=3.0103;FS=0.997;MLEAC=1;MLEAF=0.500;MQ=43.78;MQRankSum=-2.143;QD=17.86;ReadPosRankSum=0.289;SOR=0.922	GT:AD:DP:GQ:PL	0/1:31,28:59:99:1082,0,1203
3R	30845887	.	T	A	497.77	.	AC=1;AF=0.500;AN=2;BaseQRankSum=1.939;ClippingRankSum=0.000;DP=70;ExcessHet=3.0103;FS=8.325;MLEAC=1;MLEAF=0.500;MQ=43.81;MQRankSum=-2.565;QD=7.11;ReadPosRankSum=1.062;SOR=1.199	GT:AD:DP:GQ:PL	0/1:43,27:70:99:526,0,945
3R	30845969	.	G	A	468.77	.	AC=1;AF=0.500;AN=2;BaseQRankSum=0.735;ClippingRankSum=0.000;DP=74;ExcessHet=3.0103;FS=2.024;MLEAC=1;MLEAF=0.500;MQ=43.95;MQRankSum=-1.915;QD=6.33;ReadPosRankSum=0.420;SOR=0.721	GT:AD:DP:GQ:PL	0/1:48,26:74:99:497,0,1071
3R	30846044	.	A	C	386.77	.	AC=1;AF=0.500;AN=2;BaseQRankSum=-1.963;ClippingRankSum=0.000;DP=62;ExcessHet=3.0103;FS=3.590;MLEAC=1;MLEAF=0.500;MQ=44.15;MQRankSum=0.024;QD=6.24;ReadPosRankSum=-1.122;SOR=0.516	GT:AD:DP:GQ:PL	0/1:39,23:62:99:415,0,891
3R	30846138	.	TTGC	T	749.73	.	AC=1;AF=0.500;AN=2;BaseQRankSum=0.504;ClippingRankSum=0.000;DP=61;ExcessHet=3.0103;FS=0.992;MLEAC=1;MLEAF=0.500;MQ=44.12;MQRankSum=-0.762;QD=12.29;ReadPosRankSum=-0.730;SOR=0.557	GT:AD:DP:GQ:PL	0/1:39,22:61:99:787,0,1502
3R	30846163	.	G	A	324.77	.	AC=1;AF=0.500;AN=2;BaseQRankSum=1.562;ClippingRankSum=0.000;DP=63;ExcessHet=3.0103;FS=2.178;MLEAC=1;MLEAF=0.500;MQ=44.11;MQRankSum=-0.810;QD=5.16;ReadPosRankSum=-0.452;SOR=0.634	GT:AD:DP:GQ:PL	0/1:42,21:63:99:353,0,948
3R	30846216	.	T	C	550.77	.	AC=1;AF=0.500;AN=2;BaseQRankSum=-1.019;ClippingRankSum=0.000;DP=64;ExcessHet=3.0103;FS=4.930;MLEAC=1;MLEAF=0.500;MQ=44.11;MQRankSum=-0.647;QD=8.61;ReadPosRankSum=-1.773;SOR=1.118	GT:AD:DP:GQ:PL	0/1:36,28:64:99:579,0,808
3R	30846240	.	T	A	523.77	.	AC=1;AF=0.500;AN=2;BaseQRankSum=-0.026;ClippingRankSum=0.000;DP=58;ExcessHet=3.0103;FS=3.751;MLEAC=1;MLEAF=0.500;MQ=43.93;MQRankSum=-1.508;QD=9.35;ReadPosRankSum=-0.618;SOR=1.259	GT:AD:DP:GQ:PL	0/1:30,26:56:99:552,0,685
3R	30846820	.	C	T	244.77	.	AC=1;AF=0.500;AN=2;BaseQRankSum=2.128;ClippingRankSum=0.000;DP=62;ExcessHet=3.0103;FS=1.108;MLEAC=1;MLEAF=0.500;MQ=43.97;MQRankSum=-1.640;QD=4.01;ReadPosRankSum=-0.025;SOR=0.502	GT:AD:DP:GQ:PL	0/1:45,16:61:99:273,0,1027
3R	30846836	.	G	A	233.77	.	AC=1;AF=0.500;AN=2;BaseQRankSum=1.346;ClippingRankSum=0.000;DP=58;ExcessHet=3.0103;FS=0.000;MLEAC=1;MLEAF=0.500;MQ=43.97;MQRankSum=-1.582;QD=4.03;ReadPosRankSum=-0.461;SOR=0.606	GT:AD:DP:GQ:PL	0/1:42,16:58:99:262,0,973
3R	30846855	.	T	TTTCTTTAGCA	588.73	.	AC=1;AF=0.500;AN=2;BaseQRankSum=0.618;ClippingRankSum=0.000;DP=63;ExcessHet=3.0103;FS=1.089;MLEAC=1;MLEAF=0.500;MQ=43.97;MQRankSum=-1.510;QD=9.65;ReadPosRankSum=-1.211;SOR=1.002	GT:AD:DP:GQ:PL	0/1:43,18:61:99:626,0,2500
3R	30847018	.	A	G	388.77	.	AC=1;AF=0.500;AN=2;BaseQRankSum=1.073;ClippingRankSum=0.000;DP=65;ExcessHet=3.0103;FS=2.288;MLEAC=1;MLEAF=0.500;MQ=44.00;MQRankSum=0.000;QD=6.07;ReadPosRankSum=0.831;SOR=0.376	GT:AD:DP:GQ:PL	0/1:42,22:64:99:417,0,977
3R	30847242	.	C	G	591.77	.	AC=1;AF=0.500;AN=2;BaseQRankSum=0.421;ClippingRankSum=0.000;DP=62;ExcessHet=3.0103;FS=1.006;MLEAC=1;MLEAF=0.500;MQ=43.97;MQRankSum=-1.269;QD=9.54;ReadPosRankSum=-1.626;SOR=0.652	GT:AD:DP:GQ:PL	0/1:39,23:62:99:620,0,886
3R	30847261	.	T	A	606.77	.	AC=1;AF=0.500;AN=2;BaseQRankSum=2.426;ClippingRankSum=0.000;DP=56;ExcessHet=3.0103;FS=0.000;MLEAC=1;MLEAF=0.500;MQ=43.97;MQRankSum=-1.415;QD=10.84;ReadPosRankSum=-0.657;SOR=0.799	GT:AD:DP:GQ:PL	0/1:38,18:56:99:635,0,1551
3R	30847264	.	A	G	631.77	.	AC=1;AF=0.500;AN=2;BaseQRankSum=-0.194;ClippingRankSum=0.000;DP=56;ExcessHet=3.0103;FS=1.105;MLEAC=1;MLEAF=0.500;MQ=43.97;MQRankSum=-1.415;QD=11.28;ReadPosRankSum=-0.441;SOR=0.838	GT:AD:DP:GQ:PL	0/1:38,18:56:99:660,0,1548
3R	30847275	.	A	T	617.77	.	AC=1;AF=0.500;AN=2;BaseQRankSum=1.984;ClippingRankSum=0.000;DP=58;ExcessHet=3.0103;FS=0.000;MLEAC=1;MLEAF=0.500;MQ=43.97;MQRankSum=-1.342;QD=10.65;ReadPosRankSum=-0.775;SOR=0.598	GT:AD:DP:GQ:PL	0/1:38,20:58:99:646,0,837
3R	30847298	.	G	A	610.77	.	AC=1;AF=0.500;AN=2;BaseQRankSum=1.774;ClippingRankSum=0.000;DP=56;ExcessHet=3.0103;FS=0.000;MLEAC=1;MLEAF=0.500;MQ=43.97;MQRankSum=-1.415;QD=10.91;ReadPosRankSum=-0.255;SOR=0.598	GT:AD:DP:GQ:PL	0/1:38,18:56:99:639,0,1508
3R	30847299	.	G	A	610.77	.	AC=1;AF=0.500;AN=2;BaseQRankSum=1.249;ClippingRankSum=0.000;DP=57;ExcessHet=3.0103;FS=0.000;MLEAC=1;MLEAF=0.500;MQ=43.97;MQRankSum=-1.434;QD=10.72;ReadPosRankSum=-0.043;SOR=0.646	GT:AD:DP:GQ:PL	0/1:39,18:57:99:639,0,1508
3R	30847311	.	G	A	729.77	.	AC=1;AF=0.500;AN=2;BaseQRankSum=0.489;ClippingRankSum=0.000;DP=60;ExcessHet=3.0103;FS=0.000;MLEAC=1;MLEAF=0.500;MQ=43.93;MQRankSum=-1.992;QD=12.16;ReadPosRankSum=0.110;SOR=0.693	GT:AD:DP:GQ:PL	0/1:40,20:60:99:758,0,1711
3R	30847312	.	T	C	729.77	.	AC=1;AF=0.500;AN=2;BaseQRankSum=1.007;ClippingRankSum=0.000;DP=62;ExcessHet=3.0103;FS=0.000;MLEAC=1;MLEAF=0.500;MQ=43.94;MQRankSum=-1.968;QD=11.77;ReadPosRankSum=-0.030;SOR=0.743	GT:AD:DP:GQ:PL	0/1:41,21:62:99:758,0,1711
3R	30847316	.	A	G	729.77	.	AC=1;AF=0.500;AN=2;BaseQRankSum=0.289;ClippingRankSum=0.000;DP=61;ExcessHet=3.0103;FS=0.000;MLEAC=1;MLEAF=0.500;MQ=43.94;MQRankSum=-2.017;QD=11.96;ReadPosRankSum=0.492;SOR=0.648	GT:AD:DP:GQ:PL	0/1:41,20:61:99:758,0,1711
3R	30847323	.	T	G	687.77	.	AC=1;AF=0.500;AN=2;BaseQRankSum=-2.525;ClippingRankSum=0.000;DP=61;ExcessHet=3.0103;FS=0.000;MLEAC=1;MLEAF=0.500;MQ=43.94;MQRankSum=-2.017;QD=11.27;ReadPosRankSum=0.830;SOR=0.648	GT:AD:DP:GQ:PL	0/1:41,20:61:99:716,0,1707
3R	30847374	.	C	T	553.77	.	AC=1;AF=0.500;AN=2;BaseQRankSum=1.331;ClippingRankSum=0.000;DP=51;ExcessHet=3.0103;FS=0.000;MLEAC=1;MLEAF=0.500;MQ=43.96;MQRankSum=-1.109;QD=10.86;ReadPosRankSum=-0.395;SOR=0.666	GT:AD:DP:GQ:PL	0/1:29,22:51:99:582,0,643
3R	30847387	.	T	C	521.77	.	AC=1;AF=0.500;AN=2;BaseQRankSum=-1.694;ClippingRankSum=0.000;DP=49;ExcessHet=3.0103;FS=1.097;MLEAC=1;MLEAF=0.500;MQ=43.96;MQRankSum=-1.163;QD=10.65;ReadPosRankSum=0.411;SOR=0.518	GT:AD:DP:GQ:PL	0/1:29,20:49:99:550,0,624
3R	30847509	.	T	C	358.77	.	AC=1;AF=0.500;AN=2;BaseQRankSum=-1.512;ClippingRankSum=0.000;DP=55;ExcessHet=3.0103;FS=3.780;MLEAC=1;MLEAF=0.500;MQ=43.38;MQRankSum=-1.790;QD=6.52;ReadPosRankSum=0.112;SOR=1.230	GT:AD:DP:GQ:PL	0/1:34,21:55:99:387,0,797
3R	30847594	.	G	A	390.77	.	AC=1;AF=0.500;AN=2;BaseQRankSum=1.789;ClippingRankSum=0.000;DP=57;ExcessHet=3.0103;FS=0.000;MLEAC=1;MLEAF=0.500;MQ=43.70;MQRankSum=-1.273;QD=6.86;ReadPosRankSum=-2.882;SOR=0.784	GT:AD:DP:GQ:PL	0/1:36,21:57:99:419,0,795
3R	30848855	.	G	A	1804.77	.	AC=2;AF=1.00;AN=2;DP=68;ExcessHet=3.0103;FS=0.000;MLEAC=2;MLEAF=1.00;MQ=43.54;QD=26.54;SOR=1.263	GT:AD:DP:GQ:PL	1/1:0,68:68:99:1833,203,0
3R	30849338	.	C	T	429.77	.	AC=1;AF=0.500;AN=2;BaseQRankSum=2.700;ClippingRankSum=0.000;DP=60;ExcessHet=3.0103;FS=0.000;MLEAC=1;MLEAF=0.500;MQ=43.97;MQRankSum=-1.234;QD=7.16;ReadPosRankSum=-0.851;SOR=0.784	GT:AD:DP:GQ:PL	0/1:37,23:60:99:458,0,796
3R	30849403	.	G	A	398.77	.	AC=1;AF=0.500;AN=2;BaseQRankSum=-2.066;ClippingRankSum=0.000;DP=59;ExcessHet=3.0103;FS=2.248;MLEAC=1;MLEAF=0.500;MQ=43.93;MQRankSum=-0.350;QD=6.76;ReadPosRankSum=1.906;SOR=0.757	GT:AD:DP:GQ:PL	0/1:37,22:59:99:427,0,842
3R	30849451	.	G	A	417.77	.	AC=1;AF=0.500;AN=2;BaseQRankSum=0.752;ClippingRankSum=0.000;DP=54;ExcessHet=3.0103;FS=3.964;MLEAC=1;MLEAF=0.500;MQ=43.93;MQRankSum=-1.149;QD=7.88;ReadPosRankSum=-1.177;SOR=1.298	GT:AD:DP:GQ:PL	0/1:31,22:53:99:446,0,675
3R	30849796	.	G	A	1101.77	.	AC=1;AF=0.500;AN=2;BaseQRankSum=0.587;ClippingRankSum=0.000;DP=73;ExcessHet=3.0103;FS=0.881;MLEAC=1;MLEAF=0.500;MQ=44.00;MQRankSum=0.000;QD=15.09;ReadPosRankSum=-0.492;SOR=0.579	GT:AD:DP:GQ:PL	0/1:42,31:73:99:1130,0,1622
3R	30849805	.	C	G	1167.77	.	AC=1;AF=0.500;AN=2;BaseQRankSum=-0.441;ClippingRankSum=0.000;DP=72;ExcessHet=3.0103;FS=1.961;MLEAC=1;MLEAF=0.500;MQ=44.00;MQRankSum=0.000;QD=16.22;ReadPosRankSum=-1.746;SOR=0.988	GT:AD:DP:GQ:PL	0/1:40,32:72:99:1196,0,1581
3R	30849836	.	C	CT	2606.73	.	AC=2;AF=1.00;AN=2;DP=75;ExcessHet=3.0103;FS=0.000;MLEAC=2;MLEAF=1.00;MQ=44.00;QD=34.76;SOR=0.955	GT:AD:DP:GQ:PL	1/1:0,75:75:99:2644,226,0
3R	30850131	.	T	C	1555.77	.	AC=2;AF=1.00;AN=2;DP=59;ExcessHet=3.0103;FS=0.000;MLEAC=2;MLEAF=1.00;MQ=43.47;QD=26.37;SOR=0.796	GT:AD:DP:GQ:PL	1/1:0,59:59:99:1584,176,0
3R	30850217	.	A	G	1788.77	.	AC=2;AF=1.00;AN=2;DP=67;ExcessHet=3.0103;FS=0.000;MLEAC=2;MLEAF=1.00;MQ=43.78;QD=26.70;SOR=0.784	GT:AD:DP:GQ:PL	1/1:0,67:67:99:1817,201,0
3R	30850577	.	TC	T	1512.73	.	AC=1;AF=0.500;AN=2;BaseQRankSum=1.749;ClippingRankSum=0.000;DP=62;ExcessHet=3.0103;FS=2.449;MLEAC=1;MLEAF=0.500;MQ=44.00;MQRankSum=0.000;QD=26.54;ReadPosRankSum=0.936;SOR=0.834	GT:AD:DP:GQ:PL	0/1:18,39:57:99:1550,0,616
3R	30850584	.	A	T	1555.77	.	AC=1;AF=0.500;AN=2;BaseQRankSum=-1.027;ClippingRankSum=0.000;DP=58;ExcessHet=3.0103;FS=2.420;MLEAC=1;MLEAF=0.500;MQ=44.00;MQRankSum=0.000;QD=26.82;ReadPosRankSum=0.765;SOR=0.758	GT:AD:DP:GQ:PL	0/1:18,40:58:99:1584,0,649
3R	30850614	.	A	G	1469.77	.	AC=2;AF=1.00;AN=2;DP=55;ExcessHet=3.0103;FS=0.000;MLEAC=2;MLEAF=1.00;MQ=43.96;QD=26.72;SOR=0.884	GT:AD:DP:GQ:PL	1/1:0,55:55:99:1498,165,0
3R	30850662	.	AC	A	825.73	.	AC=1;AF=0.500;AN=2;BaseQRankSum=0.191;ClippingRankSum=0.000;DP=60;ExcessHet=3.0103;FS=5.557;MLEAC=1;MLEAF=0.500;MQ=43.92;MQRankSum=-0.259;QD=14.75;ReadPosRankSum=1.316;SOR=0.725	GT:AD:DP:GQ:PL	0/1:33,23:56:99:863,0,1331
3R	30850669	.	C	T	861.77	.	AC=1;AF=0.500;AN=2;BaseQRankSum=2.740;ClippingRankSum=0.000;DP=58;ExcessHet=3.0103;FS=3.717;MLEAC=1;MLEAF=0.500;MQ=43.92;MQRankSum=-0.250;QD=14.86;ReadPosRankSum=1.003;SOR=0.627	GT:AD:DP:GQ:PL	0/1:34,24:58:99:890,0,1328
3R	30850820	.	G	A	835.77	.	AC=1;AF=0.500;AN=2;BaseQRankSum=0.784;ClippingRankSum=0.000;DP=58;ExcessHet=3.0103;FS=4.377;MLEAC=1;MLEAF=0.500;MQ=43.97;MQRankSum=1.451;QD=14.66;ReadPosRankSum=0.703;SOR=0.240	GT:AD:DP:GQ:PL	0/1:19,38:57:99:864,0,348
3R	30851088	.	C	G	137.77	.	AC=1;AF=0.500;AN=2;BaseQRankSum=0.339;ClippingRankSum=0.000;DP=47;ExcessHet=3.0103;FS=4.980;MLEAC=1;MLEAF=0.500;MQ=43.79;MQRankSum=-2.544;QD=2.93;ReadPosRankSum=0.228;SOR=1.168	GT:AD:DP:GQ:PL	0/1:36,11:47:99:166,0,817
3R	30851152	.	T	A	804.77	.	AC=1;AF=0.500;AN=2;BaseQRankSum=1.174;ClippingRankSum=0.000;DP=48;ExcessHet=3.0103;FS=1.217;MLEAC=1;MLEAF=0.500;MQ=43.52;MQRankSum=3.989;QD=16.77;ReadPosRankSum=0.184;SOR=0.473	GT:AD:DP:GQ:PL	0/1:14,34:48:99:833,0,245
3R	30851221	.	C	T	106.77	.	AC=1;AF=0.500;AN=2;BaseQRankSum=2.181;ClippingRankSum=0.000;DP=48;ExcessHet=3.0103;FS=1.404;MLEAC=1;MLEAF=0.500;MQ=43.56;MQRankSum=-4.552;QD=2.22;ReadPosRankSum=1.642;SOR=1.022	GT:AD:DP:GQ:PL	0/1:38,10:48:99:135,0,885
3R	30851224	.	A	G	1440.77	.	AC=2;AF=1.00;AN=2;DP=48;ExcessHet=3.0103;FS=0.000;MLEAC=2;MLEAF=1.00;MQ=43.56;QD=30.02;SOR=0.693	GT:AD:DP:GQ:PL	1/1:0,48:48:99:1469,143,0
3R	30851580	.	A	G	462.77	.	AC=1;AF=0.500;AN=2;BaseQRankSum=-0.866;ClippingRankSum=0.000;DP=70;ExcessHet=3.0103;FS=0.000;MLEAC=1;MLEAF=0.500;MQ=43.45;MQRankSum=-5.641;QD=6.71;ReadPosRankSum=-0.187;SOR=0.818	GT:AD:DP:GQ:PL	0/1:54,15:69:99:491,0,2223
3R	30851588	.	T	G	522.77	.	AC=1;AF=0.500;AN=2;BaseQRankSum=1.540;ClippingRankSum=0.000;DP=70;ExcessHet=3.0103;FS=0.000;MLEAC=1;MLEAF=0.500;MQ=43.48;MQRankSum=-5.234;QD=7.58;ReadPosRankSum=-0.180;SOR=0.741	GT:AD:DP:GQ:PL	0/1:54,15:69:99:551,0,2213
3R	30851596	.	C	A	519.77	.	AC=1;AF=0.500;AN=2;BaseQRankSum=0.400;ClippingRankSum=0.000;DP=69;ExcessHet=3.0103;FS=0.000;MLEAC=1;MLEAF=0.500;MQ=43.47;MQRankSum=-5.021;QD=7.53;ReadPosRankSum=-1.000;SOR=0.814	GT:AD:DP:GQ:PL	0/1:53,16:69:99:548,0,2278
3R	30851603	.	A	T	498.77	.	AC=1;AF=0.500;AN=2;BaseQRankSum=2.470;ClippingRankSum=0.000;DP=72;ExcessHet=3.0103;FS=1.055;MLEAC=1;MLEAF=0.500;MQ=43.49;MQRankSum=-5.152;QD=6.93;ReadPosRankSum=-0.385;SOR=0.859	GT:AD:DP:GQ:PL	0/1:56,16:72:99:527,0,2399
3R	30851608	.	G	A	504.77	.	AC=1;AF=0.500;AN=2;BaseQRankSum=-1.408;ClippingRankSum=0.000;DP=72;ExcessHet=3.0103;FS=0.000;MLEAC=1;MLEAF=0.500;MQ=43.46;MQRankSum=-5.336;QD=7.01;ReadPosRankSum=-0.917;SOR=0.766	GT:AD:DP:GQ:PL	0/1:55,17:72:99:533,0,2315
3R	30851638	.	A	T	540.77	.	AC=1;AF=0.500;AN=2;BaseQRankSum=0.422;ClippingRankSum=0.000;DP=63;ExcessHet=3.0103;FS=0.000;MLEAC=1;MLEAF=0.500;MQ=43.55;MQRankSum=-5.120;QD=8.58;ReadPosRankSum=-0.292;SOR=0.578	GT:AD:DP:GQ:PL	0/1:47,16:63:99:569,0,2075
3R	30851645	.	A	T	579.77	.	AC=1;AF=0.500;AN=2;BaseQRankSum=2.491;ClippingRankSum=0.000;DP=67;ExcessHet=3.0103;FS=0.000;MLEAC=1;MLEAF=0.500;MQ=43.49;MQRankSum=-5.215;QD=8.65;ReadPosRankSum=-0.495;SOR=0.620	GT:AD:DP:GQ:PL	0/1:49,18:67:99:608,0,2138
3R	30851646	.	A	T	579.77	.	AC=1;AF=0.500;AN=2;BaseQRankSum=0.128;ClippingRankSum=0.000;DP=66;ExcessHet=3.0103;FS=0.000;MLEAC=1;MLEAF=0.500;MQ=43.48;MQRankSum=-5.164;QD=8.78;ReadPosRankSum=-0.569;SOR=0.578	GT:AD:DP:GQ:PL	0/1:48,18:66:99:608,0,2138
3R	30851660	.	A	G	525.77	.	AC=1;AF=0.500;AN=2;BaseQRankSum=-1.470;ClippingRankSum=0.000;DP=68;ExcessHet=3.0103;FS=0.000;MLEAC=1;MLEAF=0.500;MQ=43.50;MQRankSum=-5.486;QD=7.73;ReadPosRankSum=1.091;SOR=0.596	GT:AD:DP:GQ:PL	0/1:51,17:68:99:554,0,2309
3R	30851671	.	C	T	588.77	.	AC=1;AF=0.500;AN=2;BaseQRankSum=1.627;ClippingRankSum=0.000;DP=61;ExcessHet=3.0103;FS=0.000;MLEAC=1;MLEAF=0.500;MQ=43.22;MQRankSum=-5.467;QD=9.65;ReadPosRankSum=0.185;SOR=0.698	GT:AD:DP:GQ:PL	0/1:44,17:61:99:617,0,1995
3R	30851678	.	G	A	507.77	.	AC=1;AF=0.500;AN=2;BaseQRankSum=0.665;ClippingRankSum=0.000;DP=60;ExcessHet=3.0103;FS=0.000;MLEAC=1;MLEAF=0.500;MQ=43.21;MQRankSum=-5.656;QD=8.46;ReadPosRankSum=0.761;SOR=0.760	GT:AD:DP:GQ:PL	0/1:44,16:60:99:536,0,1916
3R	30851709	.	C	T	315.77	.	AC=1;AF=0.500;AN=2;BaseQRankSum=0.146;ClippingRankSum=0.000;DP=61;ExcessHet=3.0103;FS=0.000;MLEAC=1;MLEAF=0.500;MQ=43.33;MQRankSum=-4.710;QD=5.18;ReadPosRankSum=-0.189;SOR=0.836	GT:AD:DP:GQ:PL	0/1:42,19:61:99:344,0,941
3R	30851746	.	T	C	335.77	.	AC=1;AF=0.500;AN=2;BaseQRankSum=-0.994;ClippingRankSum=0.000;DP=70;ExcessHet=3.0103;FS=0.986;MLEAC=1;MLEAF=0.500;MQ=43.40;MQRankSum=-3.905;QD=4.87;ReadPosRankSum=1.543;SOR=0.842	GT:AD:DP:GQ:PL	0/1:47,22:69:99:364,0,1075
3R	30852040	.	T	C	319.77	.	AC=1;AF=0.500;AN=2;BaseQRankSum=0.627;ClippingRankSum=0.000;DP=56;ExcessHet=3.0103;FS=5.854;MLEAC=1;MLEAF=0.500;MQ=43.97;MQRankSum=0.783;QD=5.71;ReadPosRankSum=0.043;SOR=0.577	GT:AD:DP:GQ:PL	0/1:36,20:56:99:348,0,854
3R	30852075	.	C	A	616.77	.	AC=1;AF=0.500;AN=2;BaseQRankSum=-1.288;ClippingRankSum=0.000;DP=62;ExcessHet=3.0103;FS=5.978;MLEAC=1;MLEAF=0.500;MQ=44.00;MQRankSum=0.000;QD=9.95;ReadPosRankSum=2.062;SOR=0.221	GT:AD:DP:GQ:PL	0/1:43,19:62:99:645,0,1735
3R	30852085	.	G	C	642.77	.	AC=1;AF=0.500;AN=2;BaseQRankSum=0.315;ClippingRankSum=0.000;DP=56;ExcessHet=3.0103;FS=10.985;MLEAC=1;MLEAF=0.500;MQ=44.00;MQRankSum=0.000;QD=11.48;ReadPosRankSum=-0.030;SOR=0.311	GT:AD:DP:GQ:PL	0/1:37,19:56:99:671,0,1589
3R	30852198	.	G	A	237.77	.	AC=1;AF=0.500;AN=2;BaseQRankSum=2.118;ClippingRankSum=0.000;DP=54;ExcessHet=3.0103;FS=1.187;MLEAC=1;MLEAF=0.500;MQ=43.96;MQRankSum=0.000;QD=4.49;ReadPosRankSum=0.527;SOR=0.914	GT:AD:DP:GQ:PL	0/1:38,15:53:99:266,0,887
3R	30852231	.	T	G	201.77	.	AC=1;AF=0.500;AN=2;BaseQRankSum=2.068;ClippingRankSum=0.000;DP=49;ExcessHet=3.0103;FS=2.864;MLEAC=1;MLEAF=0.500;MQ=43.96;MQRankSum=0.000;QD=4.29;ReadPosRankSum=0.035;SOR=1.115	GT:AD:DP:GQ:PL	0/1:34,13:47:99:230,0,764
3R	30852352	.	C	T	166.77	.	AC=1;AF=0.500;AN=2;BaseQRankSum=0.097;ClippingRankSum=0.000;DP=38;ExcessHet=3.0103;FS=0.000;MLEAC=1;MLEAF=0.500;MQ=44.00;MQRankSum=0.000;QD=4.39;ReadPosRankSum=1.662;SOR=0.560	GT:AD:DP:GQ:PL	0/1:26,12:38:99:195,0,572
3R	30852457	.	A	G	592.77	.	AC=1;AF=0.500;AN=2;BaseQRankSum=-0.281;ClippingRankSum=0.000;DP=48;ExcessHet=3.0103;FS=4.499;MLEAC=1;MLEAF=0.500;MQ=43.84;MQRankSum=-2.476;QD=12.35;ReadPosRankSum=-1.500;SOR=1.609	GT:AD:DP:GQ:PL	0/1:32,16:48:99:621,0,1486
3R	30852464	.	C	T	564.77	.	AC=1;AF=0.500;AN=2;BaseQRankSum=1.156;ClippingRankSum=0.000;DP=48;ExcessHet=3.0103;FS=2.659;MLEAC=1;MLEAF=0.500;MQ=43.84;MQRankSum=-2.476;QD=11.77;ReadPosRankSum=-1.062;SOR=1.244	GT:AD:DP:GQ:PL	0/1:32,16:48:99:593,0,1535
3R	30852472	.	T	C	1881.77	.	AC=1;AF=0.500;AN=2;BaseQRankSum=1.846;ClippingRankSum=0.000;DP=49;ExcessHet=3.0103;FS=0.000;MLEAC=1;MLEAF=0.500;MQ=43.84;MQRankSum=-0.304;QD=28.54;ReadPosRankSum=-0.683;SOR=1.132	GT:AD:DP:GQ:PL	0/1:2,47:49:67:1910,0,67
3R	30852475	.	A	T	513.77	.	AC=1;AF=0.500;AN=2;BaseQRankSum=-0.259;ClippingRankSum=0.000;DP=50;ExcessHet=3.0103;FS=6.646;MLEAC=1;MLEAF=0.500;MQ=43.84;MQRankSum=-2.552;QD=10.28;ReadPosRankSum=0.625;SOR=1.858	GT:AD:DP:GQ:PL	0/1:34,16:50:99:542,0,1581
3R	30852477	.	C	CAGTGCCA	2077.73	.	AC=1;AF=0.500;AN=2;BaseQRankSum=1.997;ClippingRankSum=0.000;DP=51;ExcessHet=3.0103;FS=0.000;MLEAC=1;MLEAF=0.500;MQ=43.85;MQRankSum=-0.297;QD=32.77;ReadPosRankSum=-1.093;SOR=1.112	GT:AD:DP:GQ:PL	0/1:2,49:51:52:2115,0,52
3R	30852603	.	T	C	434.77	.	AC=1;AF=0.500;AN=2;BaseQRankSum=1.141;ClippingRankSum=0.000;DP=56;ExcessHet=3.0103;FS=0.000;MLEAC=1;MLEAF=0.500;MQ=43.74;MQRankSum=1.217;QD=7.76;ReadPosRankSum=0.842;SOR=0.648	GT:AD:DP:GQ:PL	0/1:33,23:56:99:463,0,727
3R	30852664	.	G	T	376.77	.	AC=1;AF=0.500;AN=2;BaseQRankSum=0.339;ClippingRankSum=0.000;DP=57;ExcessHet=3.0103;FS=1.038;MLEAC=1;MLEAF=0.500;MQ=43.82;MQRankSum=-0.334;QD=6.61;ReadPosRankSum=-0.607;SOR=0.546	GT:AD:DP:GQ:PL	0/1:35,22:57:99:405,0,736
3R	30852943	.	A	G	475.77	.	AC=1;AF=0.500;AN=2;BaseQRankSum=-1.768;ClippingRankSum=0.000;DP=58;ExcessHet=3.0103;FS=1.010;MLEAC=1;MLEAF=0.500;MQ=43.61;MQRankSum=0.000;QD=8.50;ReadPosRankSum=-0.444;SOR=0.869	GT:AD:DP:GQ:PL	0/1:31,25:56:99:504,0,688
3R	30853006	.	G	A	146.77	.	AC=1;AF=0.500;AN=2;BaseQRankSum=2.305;ClippingRankSum=0.000;DP=36;ExcessHet=3.0103;FS=1.524;MLEAC=1;MLEAF=0.500;MQ=43.80;MQRankSum=0.000;QD=4.19;ReadPosRankSum=-0.390;SOR=1.270	GT:AD:DP:GQ:PL	0/1:25,10:35:99:175,0,567
3R	30853093	.	G	A	307.77	.	AC=1;AF=0.500;AN=2;BaseQRankSum=1.963;ClippingRankSum=0.000;DP=38;ExcessHet=3.0103;FS=3.441;MLEAC=1;MLEAF=0.500;MQ=43.85;MQRankSum=-0.248;QD=8.10;ReadPosRankSum=0.796;SOR=1.390	GT:AD:DP:GQ:PL	0/1:28,10:38:99:336,0,1295
3R	30853108	.	C	T	287.77	.	AC=1;AF=0.500;AN=2;BaseQRankSum=-0.132;ClippingRankSum=0.000;DP=40;ExcessHet=3.0103;FS=5.438;MLEAC=1;MLEAF=0.500;MQ=43.85;MQRankSum=-0.199;QD=7.19;ReadPosRankSum=-0.471;SOR=1.692	GT:AD:DP:GQ:PL	0/1:29,11:40:99:316,0,1330
3R	30853213	.	C	T	170.77	.	AC=1;AF=0.500;AN=2;BaseQRankSum=0.268;ClippingRankSum=0.000;DP=50;ExcessHet=3.0103;FS=2.739;MLEAC=1;MLEAF=0.500;MQ=44.00;MQRankSum=0.000;QD=3.49;ReadPosRankSum=0.370;SOR=1.179	GT:AD:DP:GQ:PL	0/1:36,13:49:99:199,0,835
3R	30853228	.	A	G	447.77	.	AC=1;AF=0.500;AN=2;BaseQRankSum=-0.113;ClippingRankSum=0.000;DP=51;ExcessHet=3.0103;FS=2.625;MLEAC=1;MLEAF=0.500;MQ=43.96;MQRankSum=-1.582;QD=8.78;ReadPosRankSum=0.958;SOR=1.112	GT:AD:DP:GQ:PL	0/1:37,14:51:99:476,0,1698
3R	30853234	.	G	T	494.77	.	AC=1;AF=0.500;AN=2;BaseQRankSum=0.110;ClippingRankSum=0.000;DP=53;ExcessHet=3.0103;FS=1.171;MLEAC=1;MLEAF=0.500;MQ=43.96;MQRankSum=-1.480;QD=9.34;ReadPosRankSum=-0.578;SOR=1.035	GT:AD:DP:GQ:PL	0/1:37,16:53:99:523,0,1684
3R	30853246	.	C	T	522.77	.	AC=1;AF=0.500;AN=2;BaseQRankSum=-2.401;ClippingRankSum=0.000;DP=49;ExcessHet=3.0103;FS=0.000;MLEAC=1;MLEAF=0.500;MQ=43.96;MQRankSum=-1.393;QD=10.67;ReadPosRankSum=-0.928;SOR=0.871	GT:AD:DP:GQ:PL	0/1:33,16:49:99:551,0,1567
3R	30853249	.	T	C	551.77	.	AC=1;AF=0.500;AN=2;BaseQRankSum=-1.560;ClippingRankSum=0.000;DP=49;ExcessHet=3.0103;FS=0.000;MLEAC=1;MLEAF=0.500;MQ=43.96;MQRankSum=-1.329;QD=11.26;ReadPosRankSum=-1.399;SOR=0.779	GT:AD:DP:GQ:PL	0/1:32,17:49:99:580,0,1564
3R	30853261	.	C	T	363.77	.	AC=1;AF=0.500;AN=2;BaseQRankSum=0.854;ClippingRankSum=0.000;DP=55;ExcessHet=3.0103;FS=1.075;MLEAC=1;MLEAF=0.500;MQ=43.96;MQRankSum=-1.285;QD=6.61;ReadPosRankSum=-0.478;SOR=0.919	GT:AD:DP:GQ:PL	0/1:35,20:55:99:392,0,791
3R	30853366	.	G	A	357.77	.	AC=1;AF=0.500;AN=2;BaseQRankSum=0.572;ClippingRankSum=0.000;DP=39;ExcessHet=3.0103;FS=2.780;MLEAC=1;MLEAF=0.500;MQ=43.95;MQRankSum=-1.029;QD=9.17;ReadPosRankSum=1.224;SOR=0.735	GT:AD:DP:GQ:PL	0/1:21,18:39:99:386,0,451
3R	30853456	.	C	T	318.77	.	AC=1;AF=0.500;AN=2;BaseQRankSum=3.469;ClippingRankSum=0.000;DP=44;ExcessHet=3.0103;FS=0.000;MLEAC=1;MLEAF=0.500;MQ=43.67;MQRankSum=1.169;QD=7.24;ReadPosRankSum=-2.077;SOR=0.810	GT:AD:DP:GQ:PL	0/1:27,17:44:99:347,0,581
3R	30853723	.	A	G	466.77	.	AC=1;AF=0.500;AN=2;BaseQRankSum=0.164;ClippingRankSum=0.000;DP=55;ExcessHet=3.0103;FS=1.058;MLEAC=1;MLEAF=0.500;MQ=43.96;MQRankSum=-1.081;QD=8.64;ReadPosRankSum=-1.130;SOR=0.493	GT:AD:DP:GQ:PL	0/1:30,24:54:99:495,0,667
3R	30853792	.	T	C	315.77	.	AC=1;AF=0.500;AN=2;BaseQRankSum=-3.527;ClippingRankSum=0.000;DP=55;ExcessHet=3.0103;FS=0.000;MLEAC=1;MLEAF=0.500;MQ=43.96;MQRankSum=-1.285;QD=5.74;ReadPosRankSum=-0.278;SOR=0.713	GT:AD:DP:GQ:PL	0/1:35,20:55:99:344,0,825
3R	30853870	.	C	A	172.77	.	AC=1;AF=0.500;AN=2;BaseQRankSum=1.462;ClippingRankSum=0.000;DP=30;ExcessHet=3.0103;FS=0.000;MLEAC=1;MLEAF=0.500;MQ=44.00;MQRankSum=0.000;QD=5.76;ReadPosRankSum=-0.911;SOR=0.495	GT:AD:DP:GQ:PL	0/1:20,10:30:99:201,0,456
3R	30853894	.	G	C	180.77	.	AC=1;AF=0.500;AN=2;BaseQRankSum=-2.862;ClippingRankSum=0.000;DP=30;ExcessHet=3.0103;FS=0.000;MLEAC=1;MLEAF=0.500;MQ=44.00;MQRankSum=0.000;QD=6.03;ReadPosRankSum=-0.452;SOR=0.892	GT:AD:DP:GQ:PL	0/1:19,11:30:99:209,0,450
3R	30853960	.	A	G	100.77	.	AC=1;AF=0.500;AN=2;BaseQRankSum=-1.964;ClippingRankSum=0.000;DP=49;ExcessHet=3.0103;FS=1.342;MLEAC=1;MLEAF=0.500;MQ=43.66;MQRankSum=-1.810;QD=2.06;ReadPosRankSum=1.139;SOR=0.708	GT:AD:DP:GQ:PL	0/1:38,11:49:99:129,0,878
3R	30854028	.	A	C	183.77	.	AC=1;AF=0.500;AN=2;BaseQRankSum=-1.727;ClippingRankSum=0.000;DP=64;ExcessHet=3.0103;FS=1.139;MLEAC=1;MLEAF=0.500;MQ=44.00;MQRankSum=0.000;QD=2.87;ReadPosRankSum=-0.536;SOR=0.875	GT:AD:DP:GQ:PL	0/1:49,15:64:99:212,0,1131
3R	30854145	.	T	G	363.77	.	AC=1;AF=0.500;AN=2;BaseQRankSum=-1.200;ClippingRankSum=0.000;DP=56;ExcessHet=3.0103;FS=5.536;MLEAC=1;MLEAF=0.500;MQ=44.00;MQRankSum=0.000;QD=6.50;ReadPosRankSum=1.094;SOR=1.145	GT:AD:DP:GQ:PL	0/1:35,21:56:99:392,0,800
3R	30854828	.	A	G	1052.77	.	AC=2;AF=1.00;AN=2;DP=41;ExcessHet=3.0103;FS=0.000;MLEAC=2;MLEAF=1.00;MQ=43.90;QD=26.32;SOR=1.292	GT:AD:DP:GQ:PL	1/1:0,40:40:99:1081,120,0
3R	30854899	.	G	A	171.77	.	AC=1;AF=0.500;AN=2;BaseQRankSum=2.446;ClippingRankSum=0.000;DP=42;ExcessHet=3.0103;FS=1.456;MLEAC=1;MLEAF=0.500;MQ=43.91;MQRankSum=0.922;QD=4.29;ReadPosRankSum=0.157;SOR=1.105	GT:AD:DP:GQ:PL	0/1:29,11:40:99:200,0,605
3R	30855185	.	A	G	336.77	.	AC=1;AF=0.500;AN=2;BaseQRankSum=-3.497;ClippingRankSum=0.000;DP=42;ExcessHet=3.0103;FS=1.298;MLEAC=1;MLEAF=0.500;MQ=44.00;MQRankSum=0.000;QD=8.02;ReadPosRankSum=2.834;SOR=1.140	GT:AD:DP:GQ:PL	0/1:24,18:42:99:365,0,544
3R	30855590	.	A	G	1207.77	.	AC=2;AF=1.00;AN=2;DP=47;ExcessHet=3.0103;FS=0.000;MLEAC=2;MLEAF=1.00;MQ=43.75;QD=26.26;SOR=1.464	GT:AD:DP:GQ:PL	1/1:0,46:46:99:1236,138,0
3R	30855704	.	A	C	1316.77	.	AC=2;AF=1.00;AN=2;DP=51;ExcessHet=3.0103;FS=0.000;MLEAC=2;MLEAF=1.00;MQ=43.33;QD=25.82;SOR=0.900	GT:AD:DP:GQ:PL	1/1:0,51:51:99:1345,152,0
3R	30855757	.	ATAATGTCCCT	A	1504.73	.	AC=1;AF=0.500;AN=2;BaseQRankSum=-1.432;ClippingRankSum=0.000;DP=56;ExcessHet=3.0103;FS=1.134;MLEAC=1;MLEAF=0.500;MQ=43.83;MQRankSum=-0.586;QD=26.87;ReadPosRankSum=-0.957;SOR=1.051	GT:AD:DP:GQ:PL	0/1:18,38:56:99:1542,0,641
3R	30855784	.	C	A	305.77	.	AC=1;AF=0.500;AN=2;BaseQRankSum=1.358;ClippingRankSum=0.000;DP=54;ExcessHet=3.0103;FS=2.448;MLEAC=1;MLEAF=0.500;MQ=43.78;MQRankSum=0.927;QD=5.66;ReadPosRankSum=0.523;SOR=0.411	GT:AD:DP:GQ:PL	0/1:36,18:54:99:334,0,791
3R	30855792	.	T	C	1865.77	.	AC=2;AF=1.00;AN=2;DP=57;ExcessHet=3.0103;FS=0.000;MLEAC=2;MLEAF=1.00;MQ=43.69;QD=32.73;SOR=1.140	GT:AD:DP:GQ:PL	1/1:0,57:57:99:1894,171,0
3R	30855818	.	C	G	2340.77	.	AC=2;AF=1.00;AN=2;DP=52;ExcessHet=3.0103;FS=0.000;MLEAC=2;MLEAF=1.00;MQ=43.62;QD=33.04;SOR=1.136	GT:AD:DP:GQ:PL	1/1:0,52:52:99:2369,163,0
3R	30855821	.	TG	T	2299.73	.	AC=2;AF=1.00;AN=2;DP=53;ExcessHet=3.0103;FS=0.000;MLEAC=2;MLEAF=1.00;MQ=43.59;QD=33.44;SOR=1.179	GT:AD:DP:GQ:PL	1/1:0,53:53:99:2337,160,0
3R	30855826	.	CT	C	2246.73	.	AC=2;AF=1.00;AN=2;DP=51;ExcessHet=3.0103;FS=0.000;MLEAC=2;MLEAF=1.00;MQ=43.58;QD=23.84;SOR=1.201	GT:AD:DP:GQ:PL	1/1:0,51:51:99:2284,154,0
3R	30855849	.	C	A	309.77	.	AC=1;AF=0.500;AN=2;BaseQRankSum=0.399;ClippingRankSum=0.000;DP=49;ExcessHet=3.0103;FS=6.412;MLEAC=1;MLEAF=0.500;MQ=43.36;MQRankSum=-0.271;QD=6.32;ReadPosRankSum=0.722;SOR=0.821	GT:AD:DP:GQ:PL	0/1:32,17:49:99:338,0,713
3R	30855879	.	G	T	882.77	.	AC=2;AF=1.00;AN=2;DP=35;ExcessHet=3.0103;FS=0.000;MLEAC=2;MLEAF=1.00;MQ=42.98;QD=25.96;SOR=1.085	GT:AD:DP:GQ:PL	1/1:0,34:34:99:911,102,0
3R	30855891	.	A	T	176.77	.	AC=1;AF=0.500;AN=2;BaseQRankSum=-0.569;ClippingRankSum=0.000;DP=33;ExcessHet=3.0103;FS=3.267;MLEAC=1;MLEAF=0.500;MQ=42.92;MQRankSum=0.022;QD=5.36;ReadPosRankSum=-1.017;SOR=0.293	GT:AD:DP:GQ:PL	0/1:22,11:33:99:205,0,511
3R	30855900	.	AATGTTAAATATTATTTAAAAAT	A	1256.73	.	AC=2;AF=1.00;AN=2;DP=33;ExcessHet=3.0103;FS=0.000;MLEAC=2;MLEAF=1.00;MQ=42.92;QD=26.38;SOR=1.255	GT:AD:DP:GQ:PL	1/1:0,29:29:88:1294,88,0
3R	30855986	.	T	A	1098.77	.	AC=2;AF=1.00;AN=2;BaseQRankSum=1.373;ClippingRankSum=0.000;DP=43;ExcessHet=3.0103;FS=3.547;MLEAC=2;MLEAF=1.00;MQ=43.31;MQRankSum=-0.683;QD=25.55;ReadPosRankSum=-1.653;SOR=0.684	GT:AD:DP:GQ:PL	1/1:1,42:43:99:1127,103,0
3R	30856058	.	G	T	297.77	.	AC=1;AF=0.500;AN=2;BaseQRankSum=0.506;ClippingRankSum=0.000;DP=44;ExcessHet=3.0103;FS=9.057;MLEAC=1;MLEAF=0.500;MQ=43.73;MQRankSum=-1.345;QD=6.77;ReadPosRankSum=1.160;SOR=1.353	GT:AD:DP:GQ:PL	0/1:26,18:44:99:326,0,983
3R	30856060	.	G	A	529.77	.	AC=1;AF=0.500;AN=2;BaseQRankSum=1.135;ClippingRankSum=0.000;DP=44;ExcessHet=3.0103;FS=6.514;MLEAC=1;MLEAF=0.500;MQ=43.73;MQRankSum=1.255;QD=12.04;ReadPosRankSum=-0.594;SOR=0.914	GT:AD:DP:GQ:PL	0/1:19,25:44:99:558,0,673
3R	30856370	.	GT	G	566.73	.	AC=1;AF=0.500;AN=2;BaseQRankSum=-1.019;ClippingRankSum=0.000;DP=58;ExcessHet=3.0103;FS=0.000;MLEAC=1;MLEAF=0.500;MQ=44.00;MQRankSum=0.000;QD=9.77;ReadPosRankSum=0.306;SOR=0.710	GT:AD:DP:GQ:PL	0/1:33,25:58:99:604,0,871
3R	30856411	.	C	T	382.77	.	AC=1;AF=0.500;AN=2;BaseQRankSum=1.875;ClippingRankSum=0.000;DP=52;ExcessHet=3.0103;FS=0.000;MLEAC=1;MLEAF=0.500;MQ=44.00;MQRankSum=0.000;QD=7.36;ReadPosRankSum=-0.833;SOR=0.602	GT:AD:DP:GQ:PL	0/1:31,21:52:99:411,0,660
3R	30856639	.	G	A	411.77	.	AC=1;AF=0.500;AN=2;BaseQRankSum=-0.042;ClippingRankSum=0.000;DP=48;ExcessHet=3.0103;FS=2.509;MLEAC=1;MLEAF=0.500;MQ=44.00;MQRankSum=0.000;QD=8.58;ReadPosRankSum=-0.366;SOR=0.854	GT:AD:DP:GQ:PL	0/1:27,21:48:99:440,0,543
3R	30856736	.	TTC	T	347.73	.	AC=1;AF=0.500;AN=2;BaseQRankSum=2.619;ClippingRankSum=0.000;DP=56;ExcessHet=3.0103;FS=1.166;MLEAC=1;MLEAF=0.500;MQ=44.00;MQRankSum=0.000;QD=6.69;ReadPosRankSum=-2.442;SOR=0.963	GT:AD:DP:GQ:PL	0/1:36,16:52:99:385,0,1033
3R	30856992	.	G	A	705.77	.	AC=1;AF=0.500;AN=2;BaseQRankSum=-0.761;ClippingRankSum=0.000;DP=53;ExcessHet=3.0103;FS=0.000;MLEAC=1;MLEAF=0.500;MQ=43.68;MQRankSum=3.003;QD=13.32;ReadPosRankSum=0.452;SOR=0.752	GT:AD:DP:GQ:PL	0/1:20,33:53:99:734,0,394
3R	30857003	.	T	A	332.77	.	AC=1;AF=0.500;AN=2;BaseQRankSum=3.814;ClippingRankSum=0.000;DP=54;ExcessHet=3.0103;FS=1.104;MLEAC=1;MLEAF=0.500;MQ=43.68;MQRankSum=-3.178;QD=6.40;ReadPosRankSum=0.406;SOR=0.914	GT:AD:DP:GQ:PL	0/1:34,18:52:99:361,0,778
3R	30857135	.	C	A	540.77	.	AC=1;AF=0.500;AN=2;BaseQRankSum=0.065;ClippingRankSum=0.000;DP=50;ExcessHet=3.0103;FS=2.632;MLEAC=1;MLEAF=0.500;MQ=43.01;MQRankSum=-4.387;QD=10.82;ReadPosRankSum=-2.884;SOR=1.244	GT:AD:DP:GQ:PL	0/1:34,16:50:99:569,0,1562
3R	30857136	.	T	A	540.77	.	AC=1;AF=0.500;AN=2;BaseQRankSum=1.955;ClippingRankSum=0.000;DP=52;ExcessHet=3.0103;FS=4.060;MLEAC=1;MLEAF=0.500;MQ=42.99;MQRankSum=-4.614;QD=10.40;ReadPosRankSum=-2.928;SOR=1.291	GT:AD:DP:GQ:PL	0/1:35,17:52:99:569,0,1562
3R	30857143	.	A	AGTTATACCCATAAAATGAATTTGAAAATAGTACGAATTTTTCGACTCTTTT	994.73	.	AC=1;AF=0.500;AN=2;BaseQRankSum=-0.056;ClippingRankSum=0.000;DP=51;ExcessHet=3.0103;FS=2.602;MLEAC=1;MLEAF=0.500;MQ=42.97;MQRankSum=-4.331;QD=20.30;ReadPosRankSum=-3.329;SOR=1.164	GT:AD:DP:GQ:PL	0/1:33,16:49:99:1032,0,2157
3R	30857162	.	T	C	912.77	.	AC=1;AF=0.500;AN=2;BaseQRankSum=-2.303;ClippingRankSum=0.000;DP=61;ExcessHet=3.0103;FS=0.000;MLEAC=1;MLEAF=0.500;MQ=43.23;MQRankSum=-3.455;QD=14.96;ReadPosRankSum=-2.017;SOR=0.770	GT:AD:DP:GQ:PL	0/1:36,25:61:99:941,0,2297
3R	30857165	.	GTA	G	891.73	.	AC=1;AF=0.500;AN=2;BaseQRankSum=-0.825;ClippingRankSum=0.000;DP=64;ExcessHet=3.0103;FS=0.000;MLEAC=1;MLEAF=0.500;MQ=43.23;MQRankSum=-3.470;QD=13.93;ReadPosRankSum=-1.811;SOR=0.726	GT:AD:DP:GQ:PL	0/1:39,25:64:99:929,0,2487
3R	30857175	.	T	G	903.77	.	AC=1;AF=0.500;AN=2;BaseQRankSum=-0.424;ClippingRankSum=0.000;DP=63;ExcessHet=3.0103;FS=0.000;MLEAC=1;MLEAF=0.500;MQ=43.24;MQRankSum=-3.403;QD=14.35;ReadPosRankSum=-0.148;SOR=0.770	GT:AD:DP:GQ:PL	0/1:38,25:63:99:932,0,2461
3R	30857177	.	T	A	906.77	.	AC=1;AF=0.500;AN=2;BaseQRankSum=-0.868;ClippingRankSum=0.000;DP=60;ExcessHet=3.0103;FS=0.000;MLEAC=1;MLEAF=0.500;MQ=43.25;MQRankSum=-3.133;QD=15.11;ReadPosRankSum=-0.258;SOR=0.693	GT:AD:DP:GQ:PL	0/1:36,24:60:99:935,0,2419
3R	30857178	.	T	A	864.77	.	AC=1;AF=0.500;AN=2;BaseQRankSum=-1.772;ClippingRankSum=0.000;DP=60;ExcessHet=3.0103;FS=0.000;MLEAC=1;MLEAF=0.500;MQ=43.25;MQRankSum=-3.133;QD=14.41;ReadPosRankSum=-0.205;SOR=0.693	GT:AD:DP:GQ:PL	0/1:36,24:60:99:893,0,2422
3R	30857196	.	T	A	816.77	.	AC=1;AF=0.500;AN=2;BaseQRankSum=-0.382;ClippingRankSum=0.000;DP=61;ExcessHet=3.0103;FS=0.998;MLEAC=1;MLEAF=0.500;MQ=43.53;MQRankSum=-3.224;QD=13.39;ReadPosRankSum=0.657;SOR=0.689	GT:AD:DP:GQ:PL	0/1:38,23:61:99:845,0,1592
3R	30857205	.	A	C	853.77	.	AC=1;AF=0.500;AN=2;BaseQRankSum=-2.309;ClippingRankSum=0.000;DP=58;ExcessHet=3.0103;FS=0.997;MLEAC=1;MLEAF=0.500;MQ=43.50;MQRankSum=-3.385;QD=14.72;ReadPosRankSum=-0.048;SOR=0.859	GT:AD:DP:GQ:PL	0/1:34,24:58:99:882,0,1490
3R	30857386	.	T	A	169.77	.	AC=1;AF=0.500;AN=2;BaseQRankSum=1.143;ClippingRankSum=0.000;DP=38;ExcessHet=3.0103;FS=1.896;MLEAC=1;MLEAF=0.500;MQ=43.87;MQRankSum=0.975;QD=4.59;ReadPosRankSum=-1.896;SOR=1.179	GT:AD:DP:GQ:PL	0/1:26,11:37:99:198,0,603
3R	30857703	.	A	G	1606.77	.	AC=2;AF=1.00;AN=2;DP=60;ExcessHet=3.0103;FS=0.000;MLEAC=2;MLEAF=1.00;MQ=43.97;QD=26.78;SOR=0.831	GT:AD:DP:GQ:PL	1/1:0,60:60:99:1635,179,0
3R	30857996	.	G	T	316.77	.	AC=1;AF=0.500;AN=2;BaseQRankSum=-0.687;ClippingRankSum=0.000;DP=38;ExcessHet=3.0103;FS=4.847;MLEAC=1;MLEAF=0.500;MQ=44.00;MQRankSum=0.000;QD=8.34;ReadPosRankSum=-1.195;SOR=0.835	GT:AD:DP:GQ:PL	0/1:21,17:38:99:345,0,440
3R	30858219	.	C	T	1061.77	.	AC=1;AF=0.500;AN=2;BaseQRankSum=2.379;ClippingRankSum=0.000;DP=45;ExcessHet=3.0103;FS=1.199;MLEAC=1;MLEAF=0.500;MQ=43.96;MQRankSum=-0.733;QD=23.59;ReadPosRankSum=0.862;SOR=0.425	GT:AD:DP:GQ:PL	0/1:17,28:45:99:1090,0,730
3R	30858228	.	T	A	1039.77	.	AC=1;AF=0.500;AN=2;BaseQRankSum=-0.381;ClippingRankSum=0.000;DP=43;ExcessHet=3.0103;FS=2.772;MLEAC=1;MLEAF=0.500;MQ=43.95;MQRankSum=-0.722;QD=24.18;ReadPosRankSum=0.297;SOR=0.440	GT:AD:DP:GQ:PL	0/1:16,27:43:99:1068,0,733
3R	30858263	.	G	T	597.77	.	AC=1;AF=0.500;AN=2;BaseQRankSum=1.589;ClippingRankSum=0.000;DP=46;ExcessHet=3.0103;FS=0.000;MLEAC=1;MLEAF=0.500;MQ=43.23;MQRankSum=1.045;QD=13.28;ReadPosRankSum=-0.447;SOR=0.570	GT:AD:DP:GQ:PL	0/1:18,27:45:99:626,0,357
3R	30858377	.	G	C	920.77	.	AC=1;AF=0.500;AN=2;BaseQRankSum=-0.248;ClippingRankSum=0.000;DP=57;ExcessHet=3.0103;FS=1.137;MLEAC=1;MLEAF=0.500;MQ=43.79;MQRankSum=0.850;QD=16.15;ReadPosRankSum=1.462;SOR=0.688	GT:AD:DP:GQ:PL	0/1:15,42:57:99:949,0,236
3R	30858517	.	G	A	1194.77	.	AC=1;AF=0.500;AN=2;BaseQRankSum=1.815;ClippingRankSum=0.000;DP=53;ExcessHet=3.0103;FS=13.525;MLEAC=1;MLEAF=0.500;MQ=43.52;MQRankSum=-3.381;QD=22.98;ReadPosRankSum=-2.118;SOR=0.448	GT:AD:DP:GQ:PL	0/1:21,31:52:99:1223,0,772
3R	30858520	.	C	CTAGATATAAG	1311.73	.	AC=1;AF=0.500;AN=2;BaseQRankSum=0.464;ClippingRankSum=0.000;DP=53;ExcessHet=3.0103;FS=13.525;MLEAC=1;MLEAF=0.500;MQ=43.52;MQRankSum=-3.381;QD=25.23;ReadPosRankSum=-2.165;SOR=0.448	GT:AD:DP:GQ:PL	0/1:21,31:52:99:1349,0,763
3R	30858524	.	C	G	1205.77	.	AC=1;AF=0.500;AN=2;BaseQRankSum=-0.752;ClippingRankSum=0.000;DP=51;ExcessHet=3.0103;FS=11.048;MLEAC=1;MLEAF=0.500;MQ=43.50;MQRankSum=-3.375;QD=24.12;ReadPosRankSum=-2.328;SOR=0.354	GT:AD:DP:GQ:PL	0/1:20,30:50:99:1234,0,746
3R	30858528	.	G	T	1205.77	.	AC=1;AF=0.500;AN=2;BaseQRankSum=0.424;ClippingRankSum=0.000;DP=51;ExcessHet=3.0103;FS=11.081;MLEAC=1;MLEAF=0.500;MQ=43.50;MQRankSum=-3.235;QD=24.12;ReadPosRankSum=-2.829;SOR=0.470	GT:AD:DP:GQ:PL	0/1:19,31:50:99:1234,0,747
3R	30858548	.	A	G	366.77	.	AC=1;AF=0.500;AN=2;BaseQRankSum=-1.064;ClippingRankSum=0.000;DP=49;ExcessHet=3.0103;FS=8.425;MLEAC=1;MLEAF=0.500;MQ=43.60;MQRankSum=2.987;QD=7.64;ReadPosRankSum=0.931;SOR=1.678	GT:AD:DP:GQ:PL	0/1:28,20:48:99:395,0,591
3R	30858562	.	A	T	606.77	.	AC=1;AF=0.500;AN=2;BaseQRankSum=2.025;ClippingRankSum=0.000;DP=49;ExcessHet=3.0103;FS=6.040;MLEAC=1;MLEAF=0.500;MQ=43.60;MQRankSum=-2.957;QD=12.64;ReadPosRankSum=0.188;SOR=0.490	GT:AD:DP:GQ:PL	0/1:20,28:48:99:635,0,401
3R	30858597	.	T	TTC	1176.73	.	AC=1;AF=0.500;AN=2;BaseQRankSum=-0.238;ClippingRankSum=0.000;DP=56;ExcessHet=3.0103;FS=2.391;MLEAC=1;MLEAF=0.500;MQ=43.61;MQRankSum=-2.385;QD=21.79;ReadPosRankSum=-0.027;SOR=0.421	GT:AD:DP:GQ:PL	0/1:19,35:54:99:1214,0,542
3R	30858785	.	A	T	897.77	.	AC=2;AF=1.00;AN=2;DP=36;ExcessHet=3.0103;FS=0.000;MLEAC=2;MLEAF=1.00;MQ=43.78;QD=24.94;SOR=1.209	GT:AD:DP:GQ:PL	1/1:0,36:36:99:926,107,0
3R	30858864	.	C	G	642.77	.	AC=1;AF=0.500;AN=2;BaseQRankSum=-1.279;ClippingRankSum=0.000;DP=50;ExcessHet=3.0103;FS=8.423;MLEAC=1;MLEAF=0.500;MQ=43.84;MQRankSum=-0.452;QD=12.86;ReadPosRankSum=-0.437;SOR=1.116	GT:AD:DP:GQ:PL	0/1:18,32:50:99:671,0,324
3R	30858985	.	C	T	204.77	.	AC=1;AF=0.500;AN=2;BaseQRankSum=-1.108;ClippingRankSum=0.000;DP=38;ExcessHet=3.0103;FS=2.997;MLEAC=1;MLEAF=0.500;MQ=43.82;MQRankSum=0.099;QD=5.39;ReadPosRankSum=1.527;SOR=1.270	GT:AD:DP:GQ:PL	0/1:25,13:38:99:233,0,536
3R	30859047	.	C	T	570.77	.	AC=1;AF=0.500;AN=2;BaseQRankSum=-1.736;ClippingRankSum=0.000;DP=47;ExcessHet=3.0103;FS=0.000;MLEAC=1;MLEAF=0.500;MQ=43.96;MQRankSum=1.205;QD=12.14;ReadPosRankSum=-1.023;SOR=0.765	GT:AD:DP:GQ:PL	0/1:20,27:47:99:599,0,433
3R	30859048	.	A	G	1751.77	.	AC=2;AF=1.00;AN=2;DP=47;ExcessHet=3.0103;FS=0.000;MLEAC=2;MLEAF=1.00;MQ=43.96;QD=28.44;SOR=0.735	GT:AD:DP:GQ:PL	1/1:0,47:47:99:1780,141,0
3R	30859087	.	T	A	487.77	.	AC=1;AF=0.500;AN=2;BaseQRankSum=-1.697;ClippingRankSum=0.000;DP=44;ExcessHet=3.0103;FS=1.213;MLEAC=1;MLEAF=0.500;MQ=43.76;MQRankSum=-0.220;QD=11.34;ReadPosRankSum=0.705;SOR=0.416	GT:AD:DP:GQ:PL	0/1:19,24:43:99:516,0,395
3R	30859220	.	G	A	1454.77	.	AC=2;AF=1.00;AN=2;DP=54;ExcessHet=3.0103;FS=0.000;MLEAC=2;MLEAF=1.00;MQ=43.40;QD=26.94;SOR=1.118	GT:AD:DP:GQ:PL	1/1:0,54:54:99:1483,162,0
3R	30859254	.	A	C	2424.77	.	AC=2;AF=1.00;AN=2;DP=58;ExcessHet=3.0103;FS=0.000;MLEAC=2;MLEAF=1.00;MQ=43.59;QD=28.03;SOR=0.762	GT:AD:DP:GQ:PL	1/1:0,58:58:99:2453,174,0
3R	30859278	.	C	T	2476.77	.	AC=2;AF=1.00;AN=2;DP=57;ExcessHet=3.0103;FS=0.000;MLEAC=2;MLEAF=1.00;MQ=43.56;QD=29.28;SOR=0.960	GT:AD:DP:GQ:PL	1/1:0,57:57:99:2505,178,0
3R	30859322	.	T	TA	2532.73	.	AC=2;AF=1.00;AN=2;DP=58;ExcessHet=3.0103;FS=0.000;MLEAC=2;MLEAF=1.00;MQ=43.67;QD=26.61;SOR=0.914	GT:AD:DP:GQ:PL	1/1:0,58:58:99:2570,178,0
3R	30859323	.	T	A	2568.77	.	AC=2;AF=1.00;AN=2;DP=58;ExcessHet=3.0103;FS=0.000;MLEAC=2;MLEAF=1.00;MQ=43.67;QD=33.81;SOR=0.914	GT:AD:DP:GQ:PL	1/1:0,58:58:99:2597,181,0
3R	30859344	.	A	G	470.77	.	AC=1;AF=0.500;AN=2;BaseQRankSum=-0.133;ClippingRankSum=0.000;DP=56;ExcessHet=3.0103;FS=2.250;MLEAC=1;MLEAF=0.500;MQ=43.69;MQRankSum=-1.851;QD=8.41;ReadPosRankSum=-1.615;SOR=1.051	GT:AD:DP:GQ:PL	0/1:32,24:56:99:499,0,724
3R	30859355	.	A	C	1876.77	.	AC=2;AF=1.00;AN=2;DP=56;ExcessHet=3.0103;FS=0.000;MLEAC=2;MLEAF=1.00;MQ=43.46;QD=33.51;SOR=0.841	GT:AD:DP:GQ:PL	1/1:0,56:56:99:1905,168,0
3R	30859388	.	G	A	1735.77	.	AC=2;AF=1.00;AN=2;DP=66;ExcessHet=3.0103;FS=0.000;MLEAC=2;MLEAF=1.00;MQ=41.88;QD=26.30;SOR=0.818	GT:AD:DP:GQ:PL	1/1:0,66:66:99:1764,198,0
3R	30859447	.	T	C	2457.77	.	AC=2;AF=1.00;AN=2;DP=56;ExcessHet=3.0103;FS=0.000;MLEAC=2;MLEAF=1.00;MQ=41.28;QD=30.57;SOR=1.009	GT:AD:DP:GQ:PL	1/1:0,56:56:99:2486,169,0
3R	30859449	.	TATAC	T	2492.73	.	AC=2;AF=1.00;AN=2;DP=56;ExcessHet=3.0103;FS=0.000;MLEAC=2;MLEAF=1.00;MQ=41.28;QD=34.05;SOR=1.009	GT:AD:DP:GQ:PL	1/1:0,56:56:99:2530,171,0
3R	30859457	.	TAC	T	2527.73	.	AC=2;AF=1.00;AN=2;DP=56;ExcessHet=3.0103;FS=0.000;MLEAC=2;MLEAF=1.00;MQ=41.53;QD=30.46;SOR=1.009	GT:AD:DP:GQ:PL	1/1:0,56:56:99:2565,172,0
3R	30859461	.	TATACGTATACGTATATATA	T	2572.73	.	AC=2;AF=1.00;AN=2;DP=56;ExcessHet=3.0103;FS=0.000;MLEAC=2;MLEAF=1.00;MQ=41.53;QD=28.51;SOR=1.009	GT:AD:DP:GQ:PL	1/1:0,56:56:99:2610,175,0
3R	30859482	.	A	T	2629.77	.	AC=2;AF=1.00;AN=2;DP=57;ExcessHet=3.0103;FS=0.000;MLEAC=2;MLEAF=1.00;MQ=41.57;QD=26.14;SOR=1.047	GT:AD:DP:GQ:PL	1/1:0,57:57:99:2658,181,0
3R	30859498	.	G	A	2626.77	.	AC=2;AF=1.00;AN=2;DP=61;ExcessHet=3.0103;FS=0.000;MLEAC=2;MLEAF=1.00;MQ=41.65;QD=27.57;SOR=1.197	GT:AD:DP:GQ:PL	1/1:0,61:61:99:2655,184,0
3R	30859520	.	C	A	767.77	.	AC=1;AF=0.500;AN=2;BaseQRankSum=0.955;ClippingRankSum=0.000;DP=63;ExcessHet=3.0103;FS=8.979;MLEAC=1;MLEAF=0.500;MQ=41.86;MQRankSum=-1.129;QD=12.19;ReadPosRankSum=-0.570;SOR=0.184	GT:AD:DP:GQ:PL	0/1:27,36:63:99:796,0,1017
3R	30859524	.	T	A	885.77	.	AC=1;AF=0.500;AN=2;BaseQRankSum=-1.872;ClippingRankSum=0.000;DP=62;ExcessHet=3.0103;FS=7.157;MLEAC=1;MLEAF=0.500;MQ=41.98;MQRankSum=0.847;QD=14.29;ReadPosRankSum=0.870;SOR=1.697	GT:AD:DP:GQ:PL	0/1:36,26:62:99:914,0,1467
3R	30859547	.	G	T	853.77	.	AC=1;AF=0.500;AN=2;BaseQRankSum=-0.710;ClippingRankSum=0.000;DP=55;ExcessHet=3.0103;FS=5.640;MLEAC=1;MLEAF=0.500;MQ=42.37;MQRankSum=0.876;QD=15.52;ReadPosRankSum=1.256;SOR=1.494	GT:AD:DP:GQ:PL	0/1:31,24:55:99:882,0,1171
3R	30859588	.	A	C	1698.77	.	AC=2;AF=1.00;AN=2;DP=62;ExcessHet=3.0103;FS=0.000;MLEAC=2;MLEAF=1.00;MQ=43.18;QD=27.40;SOR=0.826	GT:AD:DP:GQ:PL	1/1:0,62:62:99:1727,186,0
3R	30859666	.	G	GT	2545.73	.	AC=2;AF=1.00;AN=2;BaseQRankSum=-0.060;ClippingRankSum=0.000;DP=61;ExcessHet=3.0103;FS=0.000;MLEAC=2;MLEAF=1.00;MQ=43.46;MQRankSum=-0.482;QD=30.96;ReadPosRankSum=1.477;SOR=0.466	GT:AD:DP:GQ:PL	1/1:1,59:60:99:2583,157,0
3R	30859675	.	C	T	2558.77	.	AC=2;AF=1.00;AN=2;DP=60;ExcessHet=3.0103;FS=0.000;MLEAC=2;MLEAF=1.00;MQ=43.51;QD=26.77;SOR=1.255	GT:AD:DP:GQ:PL	1/1:0,60:60:99:2587,157,0
3R	30859711	.	CAA	C,CA	1268.73	.	AC=1,1;AF=0.500,0.500;AN=2;DP=61;ExcessHet=3.0103;FS=0.000;MLEAC=1,1;MLEAF=0.500,0.500;MQ=43.55;QD=23.50;SOR=0.767	GT:AD:DP:GQ:PL	1/2:0,36,18:54:99:1306,338,271,724,0,578
3R	30859780	.	G	C	287.77	.	AC=1;AF=0.500;AN=2;BaseQRankSum=-1.399;ClippingRankSum=0.000;DP=62;ExcessHet=3.0103;FS=0.000;MLEAC=1;MLEAF=0.500;MQ=43.67;MQRankSum=-0.446;QD=4.64;ReadPosRankSum=1.604;SOR=0.745	GT:AD:DP:GQ:PL	0/1:43,19:62:99:316,0,1034
3R	30859985	.	A	G	483.77	.	AC=1;AF=0.500;AN=2;BaseQRankSum=0.144;ClippingRankSum=0.000;DP=55;ExcessHet=3.0103;FS=2.665;MLEAC=1;MLEAF=0.500;MQ=43.58;MQRankSum=-1.509;QD=8.96;ReadPosRankSum=0.279;SOR=1.255	GT:AD:DP:GQ:PL	0/1:39,15:54:99:512,0,1563
3R	30859986	.	G	A	1509.77	.	AC=1;AF=0.500;AN=2;BaseQRankSum=-1.257;ClippingRankSum=0.000;DP=55;ExcessHet=3.0103;FS=2.665;MLEAC=1;MLEAF=0.500;MQ=43.58;MQRankSum=1.557;QD=27.96;ReadPosRankSum=-0.319;SOR=0.336	GT:AD:DP:GQ:PL	0/1:15,39:54:99:1538,0,512
3R	30859989	.	T	C	2367.77	.	AC=2;AF=1.00;AN=2;DP=55;ExcessHet=3.0103;FS=0.000;MLEAC=2;MLEAF=1.00;MQ=43.58;QD=27.55;SOR=0.931	GT:AD:DP:GQ:PL	1/1:0,54:54:99:2396,163,0
3R	30860233	.	T	C	454.77	.	AC=1;AF=0.500;AN=2;BaseQRankSum=-1.975;ClippingRankSum=0.000;DP=48;ExcessHet=3.0103;FS=2.864;MLEAC=1;MLEAF=0.500;MQ=43.74;MQRankSum=-3.616;QD=9.47;ReadPosRankSum=1.238;SOR=0.277	GT:AD:DP:GQ:PL	0/1:34,14:48:99:483,0,1313
3R	30860243	.	A	G	501.77	.	AC=1;AF=0.500;AN=2;BaseQRankSum=0.619;ClippingRankSum=0.000;DP=45;ExcessHet=3.0103;FS=6.624;MLEAC=1;MLEAF=0.500;MQ=43.72;MQRankSum=-3.289;QD=11.15;ReadPosRankSum=0.566;SOR=0.432	GT:AD:DP:GQ:PL	0/1:30,15:45:99:530,0,1176
3R	30860256	.	G	C	193.77	.	AC=1;AF=0.500;AN=2;BaseQRankSum=-1.051;ClippingRankSum=0.000;DP=44;ExcessHet=3.0103;FS=4.911;MLEAC=1;MLEAF=0.500;MQ=43.71;MQRankSum=-3.596;QD=4.40;ReadPosRankSum=1.763;SOR=0.490	GT:AD:DP:GQ:PL	0/1:31,13:44:99:222,0,736
3R	30860320	.	T	A	547.77	.	AC=1;AF=0.500;AN=2;BaseQRankSum=-2.274;ClippingRankSum=0.000;DP=50;ExcessHet=3.0103;FS=0.000;MLEAC=1;MLEAF=0.500;MQ=43.57;MQRankSum=-4.532;QD=10.96;ReadPosRankSum=0.113;SOR=0.629	GT:AD:DP:GQ:PL	0/1:33,17:50:99:576,0,1314
3R	30860327	.	G	A	586.77	.	AC=1;AF=0.500;AN=2;BaseQRankSum=-0.799;ClippingRankSum=0.000;DP=51;ExcessHet=3.0103;FS=0.000;MLEAC=1;MLEAF=0.500;MQ=43.52;MQRankSum=-4.686;QD=11.51;ReadPosRankSum=-0.542;SOR=0.610	GT:AD:DP:GQ:PL	0/1:33,18:51:99:615,0,1290
3R	30860381	.	A	G	566.77	.	AC=1;AF=0.500;AN=2;BaseQRankSum=-0.990;ClippingRankSum=0.000;DP=51;ExcessHet=3.0103;FS=0.000;MLEAC=1;MLEAF=0.500;MQ=43.46;MQRankSum=-5.489;QD=11.11;ReadPosRankSum=-1.239;SOR=0.793	GT:AD:DP:GQ:PL	0/1:34,17:51:99:595,0,1392
3R	30860390	.	T	TGTTAGCCA	654.73	.	AC=1;AF=0.500;AN=2;BaseQRankSum=4.398;ClippingRankSum=0.000;DP=52;ExcessHet=3.0103;FS=1.111;MLEAC=1;MLEAF=0.500;MQ=43.47;MQRankSum=-5.103;QD=12.59;ReadPosRankSum=-2.158;SOR=0.652	GT:AD:DP:GQ:PL	0/1:33,19:52:99:692,0,1399
3R	30860393	.	A	AAGTGGTATGTCT	654.73	.	AC=1;AF=0.500;AN=2;BaseQRankSum=-0.074;ClippingRankSum=0.000;DP=52;ExcessHet=3.0103;FS=1.141;MLEAC=1;MLEAF=0.500;MQ=43.47;MQRankSum=-5.557;QD=12.59;ReadPosRankSum=-1.220;SOR=0.671	GT:AD:DP:GQ:PL	0/1:35,17:52:99:692,0,1399
3R	30860422	.	C	T	319.77	.	AC=1;AF=0.500;AN=2;BaseQRankSum=-2.984;ClippingRankSum=0.000;DP=56;ExcessHet=3.0103;FS=0.000;MLEAC=1;MLEAF=0.500;MQ=43.58;MQRankSum=-4.732;QD=5.81;ReadPosRankSum=-0.841;SOR=0.793	GT:AD:DP:GQ:PL	0/1:36,19:55:99:348,0,845
3R	30860433	.	G	A	321.77	.	AC=1;AF=0.500;AN=2;BaseQRankSum=0.293;ClippingRankSum=0.000;DP=57;ExcessHet=3.0103;FS=0.000;MLEAC=1;MLEAF=0.500;MQ=43.64;MQRankSum=-4.500;QD=5.75;ReadPosRankSum=-0.164;SOR=0.748	GT:AD:DP:GQ:PL	0/1:37,19:56:99:350,0,817
3R	30860532	.	A	G	459.77	.	AC=1;AF=0.500;AN=2;BaseQRankSum=-0.759;ClippingRankSum=0.000;DP=44;ExcessHet=3.0103;FS=12.364;MLEAC=1;MLEAF=0.500;MQ=43.82;MQRankSum=-2.566;QD=10.45;ReadPosRankSum=-1.403;SOR=2.280	GT:AD:DP:GQ:PL	0/1:30,14:44:99:488,0,1454
3R	30860534	.	C	T	459.77	.	AC=1;AF=0.500;AN=2;BaseQRankSum=0.215;ClippingRankSum=0.000;DP=43;ExcessHet=3.0103;FS=10.051;MLEAC=1;MLEAF=0.500;MQ=43.82;MQRankSum=-2.524;QD=10.69;ReadPosRankSum=-2.118;SOR=2.290	GT:AD:DP:GQ:PL	0/1:29,14:43:99:488,0,1454
3R	30860640	.	A	AG	818.73	.	AC=1;AF=0.500;AN=2;BaseQRankSum=0.271;ClippingRankSum=0.000;DP=45;ExcessHet=3.0103;FS=1.199;MLEAC=1;MLEAF=0.500;MQ=44.03;MQRankSum=1.824;QD=18.19;ReadPosRankSum=-1.066;SOR=0.425	GT:AD:DP:GQ:PL	0/1:17,28:45:99:856,0,397
3R	30860686	.	C	T	348.77	.	AC=1;AF=0.500;AN=2;BaseQRankSum=-2.028;ClippingRankSum=0.000;DP=42;ExcessHet=3.0103;FS=2.587;MLEAC=1;MLEAF=0.500;MQ=43.76;MQRankSum=-1.890;QD=8.30;ReadPosRankSum=-0.860;SOR=0.967	GT:AD:DP:GQ:PL	0/1:23,19:42:99:377,0,497
3R	30860715	.	C	A	480.77	.	AC=1;AF=0.500;AN=2;BaseQRankSum=1.932;ClippingRankSum=0.000;DP=43;ExcessHet=3.0103;FS=1.218;MLEAC=1;MLEAF=0.500;MQ=43.83;MQRankSum=1.573;QD=11.45;ReadPosRankSum=0.594;SOR=1.051	GT:AD:DP:GQ:PL	0/1:19,23:42:99:509,0,346
3R	30860726	.	TATAC	T	1763.73	.	AC=2;AF=1.00;AN=2;DP=42;ExcessHet=3.0103;FS=0.000;MLEAC=2;MLEAF=1.00;MQ=43.92;QD=32.58;SOR=1.075	GT:AD:DP:GQ:PL	1/1:0,41:41:99:1801,124,0
3R	30860742	.	C	G	1101.77	.	AC=2;AF=1.00;AN=2;DP=42;ExcessHet=3.0103;FS=0.000;MLEAC=2;MLEAF=1.00;MQ=43.65;QD=26.23;SOR=1.005	GT:AD:DP:GQ:PL	1/1:0,42:42:99:1130,126,0
3R	30860768	.	A	G	862.77	.	AC=2;AF=1.00;AN=2;DP=33;ExcessHet=3.0103;FS=0.000;MLEAC=2;MLEAF=1.00;MQ=44.00;QD=26.14;SOR=1.022	GT:AD:DP:GQ:PL	1/1:0,33:33:99:891,99,0
3R	30860947	.	G	C	34.77	.	AC=1;AF=0.500;AN=2;BaseQRankSum=-0.266;ClippingRankSum=0.000;DP=44;ExcessHet=3.0103;FS=1.850;MLEAC=1;MLEAF=0.500;MQ=43.91;MQRankSum=0.667;QD=0.79;ReadPosRankSum=0.764;SOR=1.230	GT:AD:DP:GQ:PL	0/1:37,7:44:63:63,0,904
3R	30861112	.	C	T	746.77	.	AC=1;AF=0.500;AN=2;BaseQRankSum=1.800;ClippingRankSum=0.000;DP=50;ExcessHet=3.0103;FS=2.544;MLEAC=1;MLEAF=0.500;MQ=44.00;MQRankSum=0.000;QD=14.94;ReadPosRankSum=0.918;SOR=0.951	GT:AD:DP:GQ:PL	0/1:17,33:50:99:775,0,313
3R	30861240	.	G	A	911.77	.	AC=1;AF=0.500;AN=2;BaseQRankSum=-2.316;ClippingRankSum=0.000;DP=71;ExcessHet=3.0103;FS=2.024;MLEAC=1;MLEAF=0.500;MQ=44.00;MQRankSum=0.000;QD=13.21;ReadPosRankSum=-0.087;SOR=0.479	GT:AD:DP:GQ:PL	0/1:26,43:69:99:940,0,482
3R	30861306	.	C	T	979.77	.	AC=1;AF=0.500;AN=2;BaseQRankSum=-3.461;ClippingRankSum=0.000;DP=75;ExcessHet=3.0103;FS=2.027;MLEAC=1;MLEAF=0.500;MQ=44.00;MQRankSum=0.000;QD=13.24;ReadPosRankSum=-0.279;SOR=0.441	GT:AD:DP:GQ:PL	0/1:28,46:74:99:1008,0,574
3R	30861365	.	G	A	994.77	.	AC=1;AF=0.500;AN=2;BaseQRankSum=-1.938;ClippingRankSum=0.000;DP=66;ExcessHet=3.0103;FS=3.635;MLEAC=1;MLEAF=0.500;MQ=44.00;MQRankSum=0.000;QD=15.07;ReadPosRankSum=0.454;SOR=0.362	GT:AD:DP:GQ:PL	0/1:21,45:66:99:1023,0,384
3R	30861446	.	A	T	1973.77	.	AC=1;AF=0.500;AN=2;BaseQRankSum=1.300;ClippingRankSum=0.000;DP=77;ExcessHet=3.0103;FS=0.940;MLEAC=1;MLEAF=0.500;MQ=44.00;MQRankSum=0.000;QD=25.63;ReadPosRankSum=0.524;SOR=0.929	GT:AD:DP:GQ:PL	0/1:26,51:77:99:2002,0,895
3R	30861447	.	C	A	1973.77	.	AC=1;AF=0.500;AN=2;BaseQRankSum=1.310;ClippingRankSum=0.000;DP=76;ExcessHet=3.0103;FS=2.057;MLEAC=1;MLEAF=0.500;MQ=44.00;MQRankSum=0.000;QD=25.97;ReadPosRankSum=0.206;SOR=1.009	GT:AD:DP:GQ:PL	0/1:25,51:76:99:2002,0,895
3R	30861461	.	G	A	1011.77	.	AC=1;AF=0.500;AN=2;BaseQRankSum=-1.133;ClippingRankSum=0.000;DP=70;ExcessHet=3.0103;FS=2.126;MLEAC=1;MLEAF=0.500;MQ=44.00;MQRankSum=0.000;QD=14.45;ReadPosRankSum=0.010;SOR=1.027	GT:AD:DP:GQ:PL	0/1:23,47:70:99:1040,0,398
3R	30861776	.	G	C	2051.77	.	AC=2;AF=1.00;AN=2;DP=76;ExcessHet=3.0103;FS=0.000;MLEAC=2;MLEAF=1.00;MQ=44.00;QD=27.00;SOR=0.859	GT:AD:DP:GQ:PL	1/1:0,76:76:99:2080,227,0
3R	30861872	.	G	GA	1153.73	.	AC=2;AF=1.00;AN=2;BaseQRankSum=0.942;ClippingRankSum=0.000;DP=65;ExcessHet=3.0103;FS=3.021;MLEAC=2;MLEAF=1.00;MQ=44.00;MQRankSum=0.000;QD=20.24;ReadPosRankSum=0.999;SOR=0.147	GT:AD:DP:GQ:PL	1/1:2,55:57:99:1191,126,0
3R	30861946	.	C	T	1962.77	.	AC=2;AF=1.00;AN=2;DP=75;ExcessHet=3.0103;FS=0.000;MLEAC=2;MLEAF=1.00;MQ=43.57;QD=26.52;SOR=0.864	GT:AD:DP:GQ:PL	1/1:0,74:74:99:1991,220,0
3R	30862174	.	A	C	851.73	.	AC=1;AF=0.500;AN=2;BaseQRankSum=0.933;ClippingRankSum=0.000;DP=64;ExcessHet=3.0103;FS=11.983;MLEAC=1;MLEAF=0.500;MQ=43.91;MQRankSum=1.065;QD=13.74;ReadPosRankSum=0.177;SOR=1.437	GT:AD:DP:GQ:PL	0/1:23,39:62:99:889,0,429
3R	30862299	.	C	T	908.77	.	AC=1;AF=0.500;AN=2;BaseQRankSum=-0.426;ClippingRankSum=0.000;DP=62;ExcessHet=3.0103;FS=1.027;MLEAC=1;MLEAF=0.500;MQ=44.00;MQRankSum=0.000;QD=14.66;ReadPosRankSum=0.284;SOR=0.500	GT:AD:DP:GQ:PL	0/1:21,41:62:99:937,0,389
3R	30862327	.	G	T	742.77	.	AC=1;AF=0.500;AN=2;BaseQRankSum=2.614;ClippingRankSum=0.000;DP=55;ExcessHet=3.0103;FS=1.070;MLEAC=1;MLEAF=0.500;MQ=43.89;MQRankSum=1.843;QD=13.50;ReadPosRankSum=0.905;SOR=0.465	GT:AD:DP:GQ:PL	0/1:21,34:55:99:771,0,381
3R	30862411	.	T	G	1505.77	.	AC=2;AF=1.00;AN=2;BaseQRankSum=-0.606;ClippingRankSum=0.000;DP=59;ExcessHet=3.0103;FS=3.237;MLEAC=2;MLEAF=1.00;MQ=43.87;MQRankSum=-0.154;QD=25.52;ReadPosRankSum=-0.433;SOR=0.442	GT:AD:DP:GQ:PL	1/1:1,58:59:99:1534,149,0
3R	30862524	.	A	G	290.77	.	AC=1;AF=0.500;AN=2;BaseQRankSum=-1.763;ClippingRankSum=0.000;DP=55;ExcessHet=3.0103;FS=2.564;MLEAC=1;MLEAF=0.500;MQ=44.00;MQRankSum=0.000;QD=5.29;ReadPosRankSum=1.129;SOR=1.140	GT:AD:DP:GQ:PL	0/1:36,19:55:99:319,0,798
3R	30862565	.	G	A	2294.77	.	AC=2;AF=1.00;AN=2;DP=54;ExcessHet=3.0103;FS=0.000;MLEAC=2;MLEAF=1.00;MQ=44.00;QD=27.32;SOR=1.220	GT:AD:DP:GQ:PL	1/1:0,54:54:99:2323,163,0
3R	30862581	.	A	G	2228.77	.	AC=2;AF=1.00;AN=2;DP=52;ExcessHet=3.0103;FS=0.000;MLEAC=2;MLEAF=1.00;MQ=44.00;QD=23.08;SOR=1.358	GT:AD:DP:GQ:PL	1/1:0,52:52:99:2257,156,0
3R	30862629	.	A	C	2680.77	.	AC=2;AF=1.00;AN=2;DP=61;ExcessHet=3.0103;FS=0.000;MLEAC=2;MLEAF=1.00;MQ=44.00;QD=28.00;SOR=1.292	GT:AD:DP:GQ:PL	1/1:0,61:61:99:2709,190,0
3R	30862641	.	T	C	2518.77	.	AC=2;AF=1.00;AN=2;DP=56;ExcessHet=3.0103;FS=0.000;MLEAC=2;MLEAF=1.00;MQ=44.00;QD=28.25;SOR=1.302	GT:AD:DP:GQ:PL	1/1:0,56:56:99:2547,172,0
3R	30862642	.	G	A	2518.77	.	AC=2;AF=1.00;AN=2;DP=54;ExcessHet=3.0103;FS=0.000;MLEAC=2;MLEAF=1.00;MQ=44.00;QD=30.19;SOR=1.220	GT:AD:DP:GQ:PL	1/1:0,54:54:99:2547,172,0
3R	30862703	.	A	T	2829.77	.	AC=2;AF=1.00;AN=2;DP=63;ExcessHet=3.0103;FS=0.000;MLEAC=2;MLEAF=1.00;MQ=44.00;QD=26.78;SOR=1.010	GT:AD:DP:GQ:PL	1/1:0,63:63:99:2858,193,0
3R	30862704	.	T	C	2829.77	.	AC=2;AF=1.00;AN=2;DP=63;ExcessHet=3.0103;FS=0.000;MLEAC=2;MLEAF=1.00;MQ=44.00;QD=27.70;SOR=1.010	GT:AD:DP:GQ:PL	1/1:0,63:63:99:2858,193,0
3R	30862712	.	T	C	2722.77	.	AC=2;AF=1.00;AN=2;DP=62;ExcessHet=3.0103;FS=0.000;MLEAC=2;MLEAF=1.00;MQ=44.00;QD=29.88;SOR=1.057	GT:AD:DP:GQ:PL	1/1:0,62:62:99:2751,187,0
3R	30862965	.	T	A	178.77	.	AC=1;AF=0.500;AN=2;BaseQRankSum=1.186;ClippingRankSum=0.000;DP=43;ExcessHet=3.0103;FS=1.345;MLEAC=1;MLEAF=0.500;MQ=43.84;MQRankSum=1.154;QD=4.26;ReadPosRankSum=0.367;SOR=0.939	GT:AD:DP:GQ:PL	0/1:30,12:42:99:207,0,666
3R	30862980	.	C	G	1518.77	.	AC=2;AF=1.00;AN=2;DP=47;ExcessHet=3.0103;FS=0.000;MLEAC=2;MLEAF=1.00;MQ=43.85;QD=32.31;SOR=0.735	GT:AD:DP:GQ:PL	1/1:0,47:47:99:1547,141,0
3R	30863008	.	A	G	1154.77	.	AC=2;AF=1.00;AN=2;DP=44;ExcessHet=3.0103;FS=0.000;MLEAC=2;MLEAF=1.00;MQ=43.85;QD=26.24;SOR=1.105	GT:AD:DP:GQ:PL	1/1:0,44:44:99:1183,131,0
3R	30863160	.	T	A	332.77	.	AC=1;AF=0.500;AN=2;BaseQRankSum=-1.466;ClippingRankSum=0.000;DP=52;ExcessHet=3.0103;FS=1.127;MLEAC=1;MLEAF=0.500;MQ=44.00;MQRankSum=0.000;QD=6.40;ReadPosRankSum=0.438;SOR=0.874	GT:AD:DP:GQ:PL	0/1:33,19:52:99:361,0,762
3R	30863170	.	C	T	1845.77	.	AC=2;AF=1.00;AN=2;DP=54;ExcessHet=3.0103;FS=0.000;MLEAC=2;MLEAF=1.00;MQ=44.00;QD=34.18;SOR=1.220	GT:AD:DP:GQ:PL	1/1:0,54:54:99:1874,162,0
3R	30863194	.	G	A	663.77	.	AC=1;AF=0.500;AN=2;BaseQRankSum=1.335;ClippingRankSum=0.000;DP=50;ExcessHet=3.0103;FS=2.609;MLEAC=1;MLEAF=0.500;MQ=43.96;MQRankSum=-0.776;QD=13.28;ReadPosRankSum=-1.819;SOR=1.200	GT:AD:DP:GQ:PL	0/1:20,30:50:99:692,0,409
3R	30863248	.	G	A	309.77	.	AC=1;AF=0.500;AN=2;BaseQRankSum=0.572;ClippingRankSum=0.000;DP=49;ExcessHet=3.0103;FS=2.676;MLEAC=1;MLEAF=0.500;MQ=43.96;MQRankSum=0.804;QD=6.32;ReadPosRankSum=1.069;SOR=0.317	GT:AD:DP:GQ:PL	0/1:31,18:49:99:338,0,724
3R	30863299	.	C	T	1511.77	.	AC=1;AF=0.500;AN=2;BaseQRankSum=-0.420;ClippingRankSum=0.000;DP=50;ExcessHet=3.0103;FS=2.887;MLEAC=1;MLEAF=0.500;MQ=43.92;MQRankSum=-0.769;QD=30.24;ReadPosRankSum=2.728;SOR=0.721	GT:AD:DP:GQ:PL	0/1:12,38:50:99:1540,0,378
3R	30863301	.	G	A	2075.77	.	AC=2;AF=1.00;AN=2;DP=52;ExcessHet=3.0103;FS=0.000;MLEAC=2;MLEAF=1.00;MQ=43.92;QD=29.54;SOR=0.693	GT:AD:DP:GQ:PL	1/1:0,52:52:99:2104,156,0
3R	30863306	.	G	A	1540.77	.	AC=1;AF=0.500;AN=2;BaseQRankSum=-2.587;ClippingRankSum=0.000;DP=53;ExcessHet=3.0103;FS=4.380;MLEAC=1;MLEAF=0.500;MQ=43.93;MQRankSum=-0.825;QD=29.07;ReadPosRankSum=3.221;SOR=0.380	GT:AD:DP:GQ:PL	0/1:14,39:53:99:1569,0,382
3R	30863536	.	C	T	1890.77	.	AC=2;AF=1.00;AN=2;DP=43;ExcessHet=3.0103;FS=0.000;MLEAC=2;MLEAF=1.00;MQ=44.51;QD=30.62;SOR=1.055	GT:AD:DP:GQ:PL	1/1:0,43:43:99:1919,129,0
3R	30863538	.	CT	C	1881.73	.	AC=2;AF=1.00;AN=2;DP=43;ExcessHet=3.0103;FS=0.000;MLEAC=2;MLEAF=1.00;MQ=44.51;QD=32.28;SOR=1.055	GT:AD:DP:GQ:PL	1/1:0,43:43:99:1919,129,0
3R	30863555	.	T	A	582.77	.	AC=1;AF=0.500;AN=2;BaseQRankSum=0.443;ClippingRankSum=0.000;DP=38;ExcessHet=3.0103;FS=1.378;MLEAC=1;MLEAF=0.500;MQ=44.00;MQRankSum=0.000;QD=15.34;ReadPosRankSum=0.220;SOR=0.639	GT:AD:DP:GQ:PL	0/1:12,26:38:99:611,0,218
3R	30863609	.	A	C	1161.77	.	AC=2;AF=1.00;AN=2;DP=42;ExcessHet=3.0103;FS=0.000;MLEAC=2;MLEAF=1.00;MQ=44.00;QD=27.66;SOR=1.127	GT:AD:DP:GQ:PL	1/1:0,42:42:99:1190,126,0
3R	30863670	.	G	T	1291.77	.	AC=2;AF=1.00;AN=2;DP=50;ExcessHet=3.0103;FS=0.000;MLEAC=2;MLEAF=1.00;MQ=43.67;QD=26.36;SOR=0.818	GT:AD:DP:GQ:PL	1/1:0,49:49:99:1320,146,0
3R	30863843	.	T	A	670.77	.	AC=1;AF=0.500;AN=2;BaseQRankSum=-1.724;ClippingRankSum=0.000;DP=62;ExcessHet=3.0103;FS=7.603;MLEAC=1;MLEAF=0.500;MQ=43.73;MQRankSum=0.020;QD=10.82;ReadPosRankSum=1.107;SOR=1.292	GT:AD:DP:GQ:PL	0/1:42,20:62:99:699,0,1670
3R	30863848	.	ATT	A	1598.73	.	AC=1;AF=0.500;AN=2;BaseQRankSum=0.315;ClippingRankSum=0.000;DP=65;ExcessHet=3.0103;FS=11.293;MLEAC=1;MLEAF=0.500;MQ=43.75;MQRankSum=-0.038;QD=24.60;ReadPosRankSum=0.055;SOR=0.959	GT:AD:DP:GQ:PL	0/1:22,43:65:99:1636,0,753
3R	30863849	.	T	A	724.77	.	AC=1;AF=0.500;AN=2;BaseQRankSum=0.353;ClippingRankSum=0.000;DP=65;ExcessHet=3.0103;FS=11.293;MLEAC=1;MLEAF=0.500;MQ=43.75;MQRankSum=0.076;QD=11.15;ReadPosRankSum=-0.333;SOR=1.170	GT:AD:DP:GQ:PL	0/1:43,22:65:99:753,0,1637
3R	30863851	.	A	C,AGC	2743.73	.	AC=1,1;AF=0.500,0.500;AN=2;DP=67;ExcessHet=3.0103;FS=0.000;MLEAC=1,1;MLEAF=0.500,0.500;MQ=43.45;QD=31.45;SOR=0.787	GT:AD:DP:GQ:PL	1/2:0,22,43:65:99:2781,1722,1637,896,0,753
3R	30863908	.	C	T	883.77	.	AC=1;AF=0.500;AN=2;BaseQRankSum=2.717;ClippingRankSum=0.000;DP=66;ExcessHet=3.0103;FS=2.085;MLEAC=1;MLEAF=0.500;MQ=43.35;MQRankSum=2.721;QD=13.39;ReadPosRankSum=-0.185;SOR=0.552	GT:AD:DP:GQ:PL	0/1:25,41:66:99:912,0,459
3R	30863966	.	A	G	742.77	.	AC=1;AF=0.500;AN=2;BaseQRankSum=-0.043;ClippingRankSum=0.000;DP=64;ExcessHet=3.0103;FS=3.576;MLEAC=1;MLEAF=0.500;MQ=43.91;MQRankSum=-1.817;QD=11.61;ReadPosRankSum=0.215;SOR=0.933	GT:AD:DP:GQ:PL	0/1:40,24:64:99:771,0,1609
3R	30863978	.	T	G	673.77	.	AC=1;AF=0.500;AN=2;BaseQRankSum=1.384;ClippingRankSum=0.000;DP=63;ExcessHet=3.0103;FS=9.620;MLEAC=1;MLEAF=0.500;MQ=43.92;MQRankSum=-0.559;QD=10.69;ReadPosRankSum=0.458;SOR=1.280	GT:AD:DP:GQ:PL	0/1:43,20:63:99:702,0,1602
3R	30864004	.	G	T	264.77	.	AC=1;AF=0.500;AN=2;BaseQRankSum=0.309;ClippingRankSum=0.000;DP=58;ExcessHet=3.0103;FS=5.816;MLEAC=1;MLEAF=0.500;MQ=43.97;MQRankSum=0.690;QD=4.65;ReadPosRankSum=-0.663;SOR=1.326	GT:AD:DP:GQ:PL	0/1:40,17:57:99:293,0,909
3R	30864202	.	A	G	964.77	.	AC=1;AF=0.500;AN=2;BaseQRankSum=-0.400;ClippingRankSum=0.000;DP=70;ExcessHet=3.0103;FS=15.538;MLEAC=1;MLEAF=0.500;MQ=43.89;MQRankSum=-2.566;QD=13.78;ReadPosRankSum=-0.345;SOR=1.093	GT:AD:DP:GQ:PL	0/1:43,27:70:99:993,0,1721
3R	30864203	.	C	T	908.77	.	AC=1;AF=0.500;AN=2;BaseQRankSum=0.666;ClippingRankSum=0.000;DP=70;ExcessHet=3.0103;FS=15.538;MLEAC=1;MLEAF=0.500;MQ=43.89;MQRankSum=2.596;QD=12.98;ReadPosRankSum=0.317;SOR=1.297	GT:AD:DP:GQ:PL	0/1:27,43:70:99:937,0,1024
3R	30864211	.	G	A	955.77	.	AC=1;AF=0.500;AN=2;BaseQRankSum=0.464;ClippingRankSum=0.000;DP=70;ExcessHet=3.0103;FS=12.988;MLEAC=1;MLEAF=0.500;MQ=43.89;MQRankSum=-2.490;QD=13.65;ReadPosRankSum=-0.323;SOR=1.218	GT:AD:DP:GQ:PL	0/1:42,28:70:99:984,0,1747
3R	30864227	.	G	A	1886.77	.	AC=2;AF=1.00;AN=2;DP=69;ExcessHet=3.0103;FS=0.000;MLEAC=2;MLEAF=1.00;MQ=43.89;QD=27.34;SOR=0.781	GT:AD:DP:GQ:PL	1/1:0,69:69:99:1915,207,0
3R	30864309	.	C	T	832.77	.	AC=1;AF=0.500;AN=2;BaseQRankSum=-0.184;ClippingRankSum=0.000;DP=52;ExcessHet=3.0103;FS=6.667;MLEAC=1;MLEAF=0.500;MQ=44.00;MQRankSum=0.000;QD=16.66;ReadPosRankSum=1.051;SOR=0.921	GT:AD:DP:GQ:PL	0/1:13,37:50:99:861,0,196
3R	30864515	.	T	C	840.77	.	AC=1;AF=0.500;AN=2;BaseQRankSum=-0.038;ClippingRankSum=0.000;DP=54;ExcessHet=3.0103;FS=4.201;MLEAC=1;MLEAF=0.500;MQ=43.89;MQRankSum=-1.173;QD=15.57;ReadPosRankSum=-1.064;SOR=0.370	GT:AD:DP:GQ:PL	0/1:17,37:54:99:869,0,297
3R	30864563	.	T	G	942.77	.	AC=1;AF=0.500;AN=2;BaseQRankSum=-1.869;ClippingRankSum=0.000;DP=62;ExcessHet=3.0103;FS=9.923;MLEAC=1;MLEAF=0.500;MQ=43.91;MQRankSum=-1.150;QD=15.21;ReadPosRankSum=-0.237;SOR=0.595	GT:AD:DP:GQ:PL	0/1:19,43:62:99:971,0,341
3R	30864577	.	T	G	963.77	.	AC=1;AF=0.500;AN=2;BaseQRankSum=-1.005;ClippingRankSum=0.000;DP=64;ExcessHet=3.0103;FS=3.850;MLEAC=1;MLEAF=0.500;MQ=43.91;MQRankSum=-1.124;QD=15.06;ReadPosRankSum=0.081;SOR=0.384	GT:AD:DP:GQ:PL	0/1:19,45:64:99:992,0,335
3R	30864593	.	AT	A	1246.73	.	AC=1;AF=0.500;AN=2;BaseQRankSum=-0.304;ClippingRankSum=0.000;DP=62;ExcessHet=3.0103;FS=1.089;MLEAC=1;MLEAF=0.500;MQ=43.91;MQRankSum=-1.119;QD=20.44;ReadPosRankSum=-0.206;SOR=0.458	GT:AD:DP:GQ:PL	0/1:18,43:61:99:1284,0,428
3R	30864618	.	A	C	1817.77	.	AC=1;AF=0.500;AN=2;BaseQRankSum=1.927;ClippingRankSum=0.000;DP=62;ExcessHet=3.0103;FS=2.403;MLEAC=1;MLEAF=0.500;MQ=43.91;MQRankSum=-1.061;QD=29.32;ReadPosRankSum=-0.481;SOR=0.420	GT:AD:DP:GQ:PL	0/1:17,45:62:99:1846,0,575
3R	30864621	.	A	T	1841.77	.	AC=1;AF=0.500;AN=2;BaseQRankSum=2.189;ClippingRankSum=0.000;DP=64;ExcessHet=3.0103;FS=2.444;MLEAC=1;MLEAF=0.500;MQ=43.91;MQRankSum=-1.038;QD=28.78;ReadPosRankSum=-0.540;SOR=0.361	GT:AD:DP:GQ:PL	0/1:17,47:64:99:1870,0,572
3R	30864634	.	G	A	1942.77	.	AC=2;AF=1.00;AN=2;DP=63;ExcessHet=3.0103;FS=0.000;MLEAC=2;MLEAF=1.00;MQ=43.94;QD=30.84;SOR=0.790	GT:AD:DP:GQ:PL	1/1:0,63:63:99:1971,189,0
3R	30864650	.	T	C	2711.77	.	AC=2;AF=1.00;AN=2;DP=60;ExcessHet=3.0103;FS=0.000;MLEAC=2;MLEAF=1.00;MQ=44.00;QD=28.41;SOR=0.693	GT:AD:DP:GQ:PL	1/1:0,60:60:99:2740,187,0
3R	30864652	.	A	C	2711.77	.	AC=2;AF=1.00;AN=2;DP=62;ExcessHet=3.0103;FS=0.000;MLEAC=2;MLEAF=1.00;MQ=44.00;QD=29.76;SOR=0.693	GT:AD:DP:GQ:PL	1/1:0,62:62:99:2740,187,0
3R	30864713	.	T	A	1518.77	.	AC=2;AF=1.00;AN=2;BaseQRankSum=0.823;ClippingRankSum=0.000;DP=59;ExcessHet=3.0103;FS=0.000;MLEAC=2;MLEAF=1.00;MQ=44.00;MQRankSum=0.000;QD=25.74;ReadPosRankSum=0.323;SOR=0.317	GT:AD:DP:GQ:PL	1/1:1,58:59:99:1547,150,0
3R	30864738	.	C	G	1438.77	.	AC=2;AF=1.00;AN=2;BaseQRankSum=-1.192;ClippingRankSum=0.000;DP=55;ExcessHet=3.0103;FS=0.000;MLEAC=2;MLEAF=1.00;MQ=44.00;MQRankSum=0.000;QD=26.16;ReadPosRankSum=-0.474;SOR=0.368	GT:AD:DP:GQ:PL	1/1:1,54:55:99:1467,139,0
3R	30864831	.	T	C	483.77	.	AC=1;AF=0.500;AN=2;BaseQRankSum=-0.100;ClippingRankSum=0.000;DP=54;ExcessHet=3.0103;FS=1.170;MLEAC=1;MLEAF=0.500;MQ=44.00;MQRankSum=0.000;QD=8.96;ReadPosRankSum=-0.011;SOR=0.699	GT:AD:DP:GQ:PL	0/1:39,15:54:99:512,0,1970
3R	30864833	.	C	A	483.77	.	AC=1;AF=0.500;AN=2;BaseQRankSum=1.875;ClippingRankSum=0.000;DP=54;ExcessHet=3.0103;FS=1.170;MLEAC=1;MLEAF=0.500;MQ=44.00;MQRankSum=0.000;QD=8.96;ReadPosRankSum=-0.586;SOR=0.699	GT:AD:DP:GQ:PL	0/1:39,15:54:99:512,0,1970
3R	30864998	.	C	T	592.77	.	AC=1;AF=0.500;AN=2;BaseQRankSum=-0.772;ClippingRankSum=0.000;DP=54;ExcessHet=3.0103;FS=10.000;MLEAC=1;MLEAF=0.500;MQ=43.86;MQRankSum=-1.617;QD=10.98;ReadPosRankSum=-1.025;SOR=1.329	GT:AD:DP:GQ:PL	0/1:25,29:54:99:621,0,535
3R	30865072	.	A	C	2017.77	.	AC=2;AF=1.00;AN=2;DP=46;ExcessHet=3.0103;FS=0.000;MLEAC=2;MLEAF=1.00;MQ=44.00;QD=26.94;SOR=0.780	GT:AD:DP:GQ:PL	1/1:0,46:46:99:2046,141,0
3R	30865073	.	A	C	2017.77	.	AC=2;AF=1.00;AN=2;DP=47;ExcessHet=3.0103;FS=0.000;MLEAC=2;MLEAF=1.00;MQ=44.00;QD=34.72;SOR=0.823	GT:AD:DP:GQ:PL	1/1:0,47:47:99:2046,141,0
3R	30865132	.	T	C	1097.77	.	AC=2;AF=1.00;AN=2;DP=43;ExcessHet=3.0103;FS=0.000;MLEAC=2;MLEAF=1.00;MQ=43.64;QD=25.53;SOR=1.055	GT:AD:DP:GQ:PL	1/1:0,43:43:99:1126,128,0
3R	30865206	.	G	C	1272.77	.	AC=2;AF=1.00;AN=2;DP=47;ExcessHet=3.0103;FS=0.000;MLEAC=2;MLEAF=1.00;MQ=43.67;QD=27.08;SOR=0.823	GT:AD:DP:GQ:PL	1/1:0,47:47:99:1301,140,0
3R	30865387	.	G	C	1123.77	.	AC=2;AF=1.00;AN=2;DP=41;ExcessHet=3.0103;FS=0.000;MLEAC=2;MLEAF=1.00;MQ=44.00;QD=27.41;SOR=0.741	GT:AD:DP:GQ:PL	1/1:0,41:41:99:1152,123,0
3R	30865408	.	CA	C	964.73	.	AC=2;AF=1.00;AN=2;DP=40;ExcessHet=3.0103;FS=0.000;MLEAC=2;MLEAF=1.00;MQ=44.00;QD=24.12;SOR=0.793	GT:AD:DP:GQ:PL	1/1:0,40:40:99:1002,120,0
3R	30865427	.	G	A	1943.77	.	AC=2;AF=1.00;AN=2;DP=45;ExcessHet=3.0103;FS=0.000;MLEAC=2;MLEAF=1.00;MQ=44.00;QD=34.21;SOR=0.829	GT:AD:DP:GQ:PL	1/1:0,45:45:99:1972,138,0
3R	30865429	.	C	A	1943.77	.	AC=2;AF=1.00;AN=2;DP=45;ExcessHet=3.0103;FS=0.000;MLEAC=2;MLEAF=1.00;MQ=44.00;QD=31.77;SOR=0.829	GT:AD:DP:GQ:PL	1/1:0,45:45:99:1972,138,0
3R	30865587	.	C	T	2581.77	.	AC=2;AF=1.00;AN=2;DP=58;ExcessHet=3.0103;FS=0.000;MLEAC=2;MLEAF=1.00;MQ=43.83;QD=27.86;SOR=0.960	GT:AD:DP:GQ:PL	1/1:0,57:57:99:2610,175,0
3R	30865589	.	A	T	2671.77	.	AC=2;AF=1.00;AN=2;DP=59;ExcessHet=3.0103;FS=0.000;MLEAC=2;MLEAF=1.00;MQ=43.83;QD=38.40;SOR=0.997	GT:AD:DP:GQ:PL	1/1:0,58:58:99:2700,181,0
3R	30865609	.	A	G	2716.77	.	AC=2;AF=1.00;AN=2;DP=58;ExcessHet=3.0103;FS=0.000;MLEAC=2;MLEAF=1.00;MQ=43.83;QD=27.19;SOR=0.960	GT:AD:DP:GQ:PL	1/1:0,57:57:99:2745,184,0
3R	30865624	.	G	A	2626.77	.	AC=2;AF=1.00;AN=2;DP=58;ExcessHet=3.0103;FS=0.000;MLEAC=2;MLEAF=1.00;MQ=43.83;QD=32.64;SOR=0.728	GT:AD:DP:GQ:PL	1/1:0,57:57:99:2655,178,0
3R	30865625	.	G	A	2626.77	.	AC=2;AF=1.00;AN=2;DP=58;ExcessHet=3.0103;FS=0.000;MLEAC=2;MLEAF=1.00;MQ=43.83;QD=33.41;SOR=0.728	GT:AD:DP:GQ:PL	1/1:0,57:57:99:2655,178,0
3R	30865632	.	A	G	2581.77	.	AC=2;AF=1.00;AN=2;DP=56;ExcessHet=3.0103;FS=0.000;MLEAC=2;MLEAF=1.00;MQ=43.83;QD=30.64;SOR=0.970	GT:AD:DP:GQ:PL	1/1:0,55:55:99:2610,175,0
3R	30865633	.	G	A	2592.77	.	AC=2;AF=1.00;AN=2;DP=56;ExcessHet=3.0103;FS=0.000;MLEAC=2;MLEAF=1.00;MQ=43.83;QD=31.29;SOR=0.970	GT:AD:DP:GQ:PL	1/1:0,55:55:99:2621,178,0
3R	30865653	.	G	A	2662.77	.	AC=2;AF=1.00;AN=2;DP=63;ExcessHet=3.0103;FS=0.000;MLEAC=2;MLEAF=1.00;MQ=43.84;QD=38.37;SOR=1.143	GT:AD:DP:GQ:PL	1/1:0,62:62:99:2691,193,0
3R	30865711	.	T	A	276.77	.	AC=1;AF=0.500;AN=2;BaseQRankSum=0.774;ClippingRankSum=0.000;DP=61;ExcessHet=3.0103;FS=1.154;MLEAC=1;MLEAF=0.500;MQ=43.39;MQRankSum=-0.829;QD=4.54;ReadPosRankSum=-0.638;SOR=0.977	GT:AD:DP:GQ:PL	0/1:43,18:61:99:305,0,941
3R	30865896	.	A	AGCT	2426.73	.	AC=2;AF=1.00;AN=2;DP=53;ExcessHet=3.0103;FS=0.000;MLEAC=2;MLEAF=1.00;MQ=44.92;QD=32.55;SOR=1.179	GT:AD:DP:GQ:PL	1/1:0,53:53:99:2464,168,0
3R	30865898	.	C	CAA	2426.73	.	AC=2;AF=1.00;AN=2;DP=54;ExcessHet=3.0103;FS=0.000;MLEAC=2;MLEAF=1.00;MQ=44.70;QD=32.37;SOR=1.118	GT:AD:DP:GQ:PL	1/1:0,54:54:99:2464,168,0
3R	30866032	.	A	C	721.77	.	AC=1;AF=0.500;AN=2;BaseQRankSum=-1.068;ClippingRankSum=0.000;DP=57;ExcessHet=3.0103;FS=9.842;MLEAC=1;MLEAF=0.500;MQ=44.19;MQRankSum=-1.254;QD=12.89;ReadPosRankSum=-0.217;SOR=0.697	GT:AD:DP:GQ:PL	0/1:21,35:56:99:750,0,409
3R	30866163	.	CAA	C	445.73	.	AC=1;AF=0.500;AN=2;BaseQRankSum=0.120;ClippingRankSum=0.000;DP=45;ExcessHet=3.0103;FS=4.779;MLEAC=1;MLEAF=0.500;MQ=44.25;MQRankSum=1.513;QD=10.13;ReadPosRankSum=0.530;SOR=1.562	GT:AD:DP:GQ:PL	0/1:30,14:44:99:483,0,1207
3R	30866169	.	T	A	457.77	.	AC=1;AF=0.500;AN=2;BaseQRankSum=0.201;ClippingRankSum=0.000;DP=40;ExcessHet=3.0103;FS=5.003;MLEAC=1;MLEAF=0.500;MQ=44.28;MQRankSum=1.495;QD=11.44;ReadPosRankSum=-0.679;SOR=1.562	GT:AD:DP:GQ:PL	0/1:27,13:40:99:486,0,1180
3R	30866171	.	T	A	433.77	.	AC=1;AF=0.500;AN=2;BaseQRankSum=-0.484;ClippingRankSum=0.000;DP=41;ExcessHet=3.0103;FS=5.159;MLEAC=1;MLEAF=0.500;MQ=44.27;MQRankSum=1.520;QD=10.58;ReadPosRankSum=-0.729;SOR=1.691	GT:AD:DP:GQ:PL	0/1:28,13:41:99:462,0,1129
3R	30866222	.	A	C	1179.77	.	AC=2;AF=1.00;AN=2;DP=38;ExcessHet=3.0103;FS=0.000;MLEAC=2;MLEAF=1.00;MQ=43.95;QD=31.05;SOR=0.798	GT:AD:DP:GQ:PL	1/1:0,38:38:99:1208,114,0
3R	30866224	.	A	T	127.77	.	AC=1;AF=0.500;AN=2;BaseQRankSum=-0.070;ClippingRankSum=0.000;DP=39;ExcessHet=3.0103;FS=5.633;MLEAC=1;MLEAF=0.500;MQ=43.95;MQRankSum=-1.644;QD=3.28;ReadPosRankSum=-1.626;SOR=1.543	GT:AD:DP:GQ:PL	0/1:29,10:39:99:156,0,675
3R	30866287	.	G	T	1327.77	.	AC=2;AF=1.00;AN=2;DP=50;ExcessHet=3.0103;FS=0.000;MLEAC=2;MLEAF=1.00;MQ=43.96;QD=26.56;SOR=1.157	GT:AD:DP:GQ:PL	1/1:0,50:50:99:1356,150,0
3R	30866302	.	T	C	2311.77	.	AC=2;AF=1.00;AN=2;DP=53;ExcessHet=3.0103;FS=0.000;MLEAC=2;MLEAF=1.00;MQ=43.96;QD=31.52;SOR=1.077	GT:AD:DP:GQ:PL	1/1:0,53:53:99:2340,160,0
3R	30866312	.	T	A	2249.77	.	AC=2;AF=1.00;AN=2;DP=51;ExcessHet=3.0103;FS=0.000;MLEAC=2;MLEAF=1.00;MQ=43.96;QD=32.81;SOR=1.201	GT:AD:DP:GQ:PL	1/1:0,51:51:99:2278,154,0
3R	30866347	.	A	C	2123.77	.	AC=2;AF=1.00;AN=2;DP=48;ExcessHet=3.0103;FS=0.000;MLEAC=2;MLEAF=1.00;MQ=44.00;QD=29.46;SOR=1.067	GT:AD:DP:GQ:PL	1/1:0,48:48:99:2152,144,0
3R	30866348	.	A	C	2123.77	.	AC=2;AF=1.00;AN=2;DP=48;ExcessHet=3.0103;FS=0.000;MLEAC=2;MLEAF=1.00;MQ=44.00;QD=31.81;SOR=1.067	GT:AD:DP:GQ:PL	1/1:0,48:48:99:2152,144,0
3R	30866444	.	G	GTGTGGCA	348.73	.	AC=1;AF=0.500;AN=2;BaseQRankSum=-0.543;ClippingRankSum=0.000;DP=41;ExcessHet=3.0103;FS=8.509;MLEAC=1;MLEAF=0.500;MQ=44.22;MQRankSum=1.557;QD=9.69;ReadPosRankSum=1.031;SOR=1.033	GT:AD:DP:GQ:PL	0/1:25,11:36:99:386,0,1579
3R	30866570	.	A	T	216.77	.	AC=1;AF=0.500;AN=2;BaseQRankSum=0.676;ClippingRankSum=0.000;DP=47;ExcessHet=3.0103;FS=4.670;MLEAC=1;MLEAF=0.500;MQ=44.24;MQRankSum=1.582;QD=4.61;ReadPosRankSum=0.423;SOR=1.249	GT:AD:DP:GQ:PL	0/1:33,14:47:99:245,0,772
3R	30866666	.	C	T	1352.77	.	AC=2;AF=1.00;AN=2;DP=50;ExcessHet=3.0103;FS=0.000;MLEAC=2;MLEAF=1.00;MQ=43.96;QD=27.06;SOR=1.051	GT:AD:DP:GQ:PL	1/1:0,50:50:99:1381,150,0
3R	30866778	.	TCAG	T	1494.73	.	AC=1;AF=0.500;AN=2;BaseQRankSum=0.000;ClippingRankSum=0.000;DP=58;ExcessHet=3.0103;FS=1.159;MLEAC=1;MLEAF=0.500;MQ=43.73;MQRankSum=-1.807;QD=27.68;ReadPosRankSum=0.047;SOR=0.473	GT:AD:DP:GQ:PL	0/1:16,38:54:99:1532,0,557
3R	30866849	.	C	CA	394.73	.	AC=1;AF=0.500;AN=2;BaseQRankSum=0.561;ClippingRankSum=0.000;DP=51;ExcessHet=3.0103;FS=0.000;MLEAC=1;MLEAF=0.500;MQ=43.81;MQRankSum=1.425;QD=8.06;ReadPosRankSum=1.121;SOR=0.859	GT:AD:DP:GQ:PL	0/1:36,13:49:99:432,0,1450
3R	30866872	.	T	C	441.77	.	AC=1;AF=0.500;AN=2;BaseQRankSum=-2.000;ClippingRankSum=0.000;DP=53;ExcessHet=3.0103;FS=0.000;MLEAC=1;MLEAF=0.500;MQ=43.82;MQRankSum=1.414;QD=8.34;ReadPosRankSum=1.222;SOR=0.760	GT:AD:DP:GQ:PL	0/1:39,14:53:99:470,0,1595
3R	30866874	.	T	A	441.77	.	AC=1;AF=0.500;AN=2;BaseQRankSum=-1.281;ClippingRankSum=0.000;DP=53;ExcessHet=3.0103;FS=0.000;MLEAC=1;MLEAF=0.500;MQ=43.82;MQRankSum=1.414;QD=8.34;ReadPosRankSum=1.182;SOR=0.760	GT:AD:DP:GQ:PL	0/1:39,14:53:99:470,0,1595
3R	30866953	.	T	A	1443.77	.	AC=1;AF=0.500;AN=2;BaseQRankSum=1.844;ClippingRankSum=0.000;DP=50;ExcessHet=3.0103;FS=0.000;MLEAC=1;MLEAF=0.500;MQ=43.67;MQRankSum=-1.790;QD=28.88;ReadPosRankSum=-0.710;SOR=0.628	GT:AD:DP:GQ:PL	0/1:13,37:50:99:1472,0,435
3R	30866957	.	A	C	1443.77	.	AC=1;AF=0.500;AN=2;BaseQRankSum=0.585;ClippingRankSum=0.000;DP=48;ExcessHet=3.0103;FS=0.000;MLEAC=1;MLEAF=0.500;MQ=43.65;MQRankSum=-1.847;QD=30.08;ReadPosRankSum=-0.627;SOR=0.631	GT:AD:DP:GQ:PL	0/1:13,35:48:99:1472,0,435
3R	30866981	.	G	T	902.77	.	AC=1;AF=0.500;AN=2;BaseQRankSum=1.545;ClippingRankSum=0.000;DP=53;ExcessHet=3.0103;FS=1.209;MLEAC=1;MLEAF=0.500;MQ=43.59;MQRankSum=-1.960;QD=17.03;ReadPosRankSum=-1.830;SOR=0.681	GT:AD:DP:GQ:PL	0/1:13,40:53:99:931,0,180
3R	30867007	.	TC	T	1605.73	.	AC=1;AF=0.500;AN=2;BaseQRankSum=0.556;ClippingRankSum=0.000;DP=52;ExcessHet=3.0103;FS=0.000;MLEAC=1;MLEAF=0.500;MQ=43.59;MQRankSum=-1.886;QD=30.88;ReadPosRankSum=-0.923;SOR=0.902	GT:AD:DP:GQ:PL	0/1:12,40:52:99:1643,0,376
3R	30867010	.	T	A	1636.77	.	AC=1;AF=0.500;AN=2;BaseQRankSum=1.024;ClippingRankSum=0.000;DP=52;ExcessHet=3.0103;FS=0.000;MLEAC=1;MLEAF=0.500;MQ=43.59;MQRankSum=-1.886;QD=31.48;SOR=0.902	GT:AD:DP:GQ:PL	0/1:12,40:52:99:1665,0,399
3R	30867019	.	ACTCTT	A	1625.73	.	AC=1;AF=0.500;AN=2;BaseQRankSum=-0.451;ClippingRankSum=0.000;DP=53;ExcessHet=3.0103;FS=2.641;MLEAC=1;MLEAF=0.500;MQ=43.59;MQRankSum=-2.061;QD=30.67;ReadPosRankSum=0.898;SOR=0.666	GT:AD:DP:GQ:PL	0/1:14,39:53:99:1663,0,418
3R	30867021	.	T	G	398.77	.	AC=1;AF=0.500;AN=2;BaseQRankSum=1.168;ClippingRankSum=0.000;DP=53;ExcessHet=3.0103;FS=2.641;MLEAC=1;MLEAF=0.500;MQ=43.59;MQRankSum=2.091;QD=7.52;ReadPosRankSum=-0.878;SOR=0.875	GT:AD:DP:GQ:PL	0/1:39,14:53:99:427,0,1563
3R	30867023	.	T	C	392.77	.	AC=1;AF=0.500;AN=2;BaseQRankSum=-0.289;ClippingRankSum=0.000;DP=53;ExcessHet=3.0103;FS=2.641;MLEAC=1;MLEAF=0.500;MQ=43.59;MQRankSum=2.091;QD=7.41;ReadPosRankSum=-0.969;SOR=0.875	GT:AD:DP:GQ:PL	0/1:39,14:53:99:421,0,1621
3R	30867024	.	T	C	392.77	.	AC=1;AF=0.500;AN=2;BaseQRankSum=1.031;ClippingRankSum=0.000;DP=53;ExcessHet=3.0103;FS=2.641;MLEAC=1;MLEAF=0.500;MQ=43.59;MQRankSum=2.091;QD=7.41;ReadPosRankSum=-1.029;SOR=0.875	GT:AD:DP:GQ:PL	0/1:39,14:53:99:421,0,1621
3R	30867025	.	A	AGCCCG,G	2472.73	.	AC=1,1;AF=0.500,0.500;AN=2;DP=55;ExcessHet=3.0103;FS=0.000;MLEAC=1,1;MLEAF=0.500,0.500;MQ=43.57;QD=28.24;SOR=0.804	GT:AD:DP:GQ:PL	1/2:0,41,14:55:99:2510,568,421,1690,0,1621
3R	30867037	.	T	A	946.77	.	AC=1;AF=0.500;AN=2;BaseQRankSum=-3.784;ClippingRankSum=0.000;DP=60;ExcessHet=3.0103;FS=4.105;MLEAC=1;MLEAF=0.500;MQ=43.67;MQRankSum=-2.037;QD=16.05;ReadPosRankSum=1.708;SOR=0.815	GT:AD:DP:GQ:PL	0/1:17,42:59:99:975,0,314
3R	30867062	.	G	T	989.77	.	AC=1;AF=0.500;AN=2;BaseQRankSum=-2.438;ClippingRankSum=0.000;DP=58;ExcessHet=3.0103;FS=0.000;MLEAC=1;MLEAF=0.500;MQ=43.66;MQRankSum=-1.806;QD=17.06;ReadPosRankSum=0.445;SOR=0.693	GT:AD:DP:GQ:PL	0/1:14,44:58:99:1018,0,225
3R	30867075	.	G	A	1594.77	.	AC=2;AF=1.00;AN=2;DP=59;ExcessHet=3.0103;FS=0.000;MLEAC=2;MLEAF=1.00;MQ=43.74;QD=27.03;SOR=0.726	GT:AD:DP:GQ:PL	1/1:0,59:59:99:1623,177,0
3R	30867402	.	C	G	1496.77	.	AC=2;AF=1.00;AN=2;DP=56;ExcessHet=3.0103;FS=0.000;MLEAC=2;MLEAF=1.00;MQ=43.86;QD=26.73;SOR=0.841	GT:AD:DP:GQ:PL	1/1:0,56:56:99:1525,167,0
3R	30867570	.	T	A	2549.77	.	AC=2;AF=1.00;AN=2;DP=58;ExcessHet=3.0103;FS=0.000;MLEAC=2;MLEAF=1.00;MQ=43.77;QD=31.95;SOR=0.728	GT:AD:DP:GQ:PL	1/1:0,57:57:99:2578,175,0
3R	30867571	.	C	A	2549.77	.	AC=2;AF=1.00;AN=2;DP=58;ExcessHet=3.0103;FS=0.000;MLEAC=2;MLEAF=1.00;MQ=43.77;QD=28.36;SOR=0.728	GT:AD:DP:GQ:PL	1/1:0,57:57:99:2578,175,0
3R	30868166	.	C	G	945.77	.	AC=1;AF=0.500;AN=2;BaseQRankSum=0.408;ClippingRankSum=0.000;DP=51;ExcessHet=3.0103;FS=0.000;MLEAC=1;MLEAF=0.500;MQ=43.96;MQRankSum=-0.960;QD=18.92;ReadPosRankSum=0.542;SOR=0.693	GT:AD:DP:GQ:PL	0/1:25,25:50:99:974,0,2233
3R	30868172	.	A	G	1071.77	.	AC=1;AF=0.500;AN=2;BaseQRankSum=-0.099;ClippingRankSum=0.000;DP=53;ExcessHet=3.0103;FS=0.000;MLEAC=1;MLEAF=0.500;MQ=43.96;MQRankSum=-0.924;QD=20.61;ReadPosRankSum=-0.162;SOR=0.656	GT:AD:DP:GQ:PL	0/1:25,27:52:99:1100,0,2224
3R	30868188	.	T	C	1191.77	.	AC=1;AF=0.500;AN=2;BaseQRankSum=0.165;ClippingRankSum=0.000;DP=56;ExcessHet=3.0103;FS=0.000;MLEAC=1;MLEAF=0.500;MQ=43.97;MQRankSum=-0.876;QD=21.67;ReadPosRankSum=-0.355;SOR=0.839	GT:AD:DP:GQ:PL	0/1:25,30:55:99:1220,0,2276
3R	30868197	.	T	G	1074.77	.	AC=1;AF=0.500;AN=2;BaseQRankSum=1.324;ClippingRankSum=0.000;DP=53;ExcessHet=3.0103;FS=1.095;MLEAC=1;MLEAF=0.500;MQ=43.96;MQRankSum=-0.887;QD=20.67;ReadPosRankSum=0.528;SOR=0.957	GT:AD:DP:GQ:PL	0/1:24,28:52:99:1103,0,2091
3R	30868413	.	T	C	1012.77	.	AC=2;AF=1.00;AN=2;DP=28;ExcessHet=3.0103;FS=0.000;MLEAC=2;MLEAF=1.00;MQ=43.93;QD=31.96;SOR=0.997	GT:AD:DP:GQ:PL	1/1:0,28:28:87:1041,87,0
3R	30868419	.	A	G	297.77	.	AC=1;AF=0.500;AN=2;BaseQRankSum=-0.233;ClippingRankSum=0.000;DP=27;ExcessHet=3.0103;FS=17.320;MLEAC=1;MLEAF=0.500;MQ=43.93;MQRankSum=1.193;QD=11.03;ReadPosRankSum=0.648;SOR=1.234	GT:AD:DP:GQ:PL	0/1:12,15:27:99:326,0,257
3R	30868506	.	G	C	164.77	.	AC=1;AF=0.500;AN=2;BaseQRankSum=-0.475;ClippingRankSum=0.000;DP=28;ExcessHet=3.0103;FS=1.583;MLEAC=1;MLEAF=0.500;MQ=43.86;MQRankSum=0.844;QD=6.10;ReadPosRankSum=-1.185;SOR=1.019	GT:AD:DP:GQ:PL	0/1:17,10:27:99:193,0,387
3R	30868536	.	G	A	160.77	.	AC=1;AF=0.500;AN=2;BaseQRankSum=-1.307;ClippingRankSum=0.000;DP=28;ExcessHet=3.0103;FS=3.722;MLEAC=1;MLEAF=0.500;MQ=43.93;MQRankSum=0.000;QD=5.95;ReadPosRankSum=1.213;SOR=1.571	GT:AD:DP:GQ:PL	0/1:17,10:27:99:189,0,393
3R	30868626	.	C	A	247.77	.	AC=1;AF=0.500;AN=2;BaseQRankSum=0.857;ClippingRankSum=0.000;DP=40;ExcessHet=3.0103;FS=4.987;MLEAC=1;MLEAF=0.500;MQ=43.93;MQRankSum=0.000;QD=6.35;ReadPosRankSum=-1.002;SOR=1.644	GT:AD:DP:GQ:PL	0/1:25,14:39:99:276,0,570
3R	30868671	.	C	T	593.77	.	AC=1;AF=0.500;AN=2;BaseQRankSum=0.684;ClippingRankSum=0.000;DP=46;ExcessHet=3.0103;FS=2.667;MLEAC=1;MLEAF=0.500;MQ=43.94;MQRankSum=0.000;QD=13.19;ReadPosRankSum=0.070;SOR=1.127	GT:AD:DP:GQ:PL	0/1:28,17:45:99:622,0,1217
3R	30868680	.	A	C	627.77	.	AC=1;AF=0.500;AN=2;BaseQRankSum=-0.933;ClippingRankSum=0.000;DP=48;ExcessHet=3.0103;FS=0.000;MLEAC=1;MLEAF=0.500;MQ=43.94;MQRankSum=0.000;QD=13.36;ReadPosRankSum=0.015;SOR=0.776	GT:AD:DP:GQ:PL	0/1:28,19:47:99:656,0,1223
3R	30868769	.	C	G	310.77	.	AC=1;AF=0.500;AN=2;BaseQRankSum=-0.292;ClippingRankSum=0.000;DP=52;ExcessHet=3.0103;FS=6.225;MLEAC=1;MLEAF=0.500;MQ=44.00;MQRankSum=0.000;QD=5.98;ReadPosRankSum=-1.148;SOR=0.595	GT:AD:DP:GQ:PL	0/1:34,18:52:99:339,0,776
3R	30868903	.	G	T	212.77	.	AC=1;AF=0.500;AN=2;BaseQRankSum=0.045;ClippingRankSum=0.000;DP=51;ExcessHet=3.0103;FS=15.433;MLEAC=1;MLEAF=0.500;MQ=44.00;MQRankSum=0.000;QD=4.17;ReadPosRankSum=-1.460;SOR=1.640	GT:AD:DP:GQ:PL	0/1:37,14:51:99:241,0,886
3R	30868909	.	T	G	1615.77	.	AC=2;AF=1.00;AN=2;BaseQRankSum=-0.276;ClippingRankSum=0.000;DP=53;ExcessHet=3.0103;FS=0.000;MLEAC=2;MLEAF=1.00;MQ=44.00;MQRankSum=0.000;QD=30.49;ReadPosRankSum=-0.563;SOR=0.330	GT:AD:DP:GQ:PL	1/1:1,52:53:99:1644,131,0
3R	30869321	.	A	T	607.77	.	AC=1;AF=0.500;AN=2;BaseQRankSum=-0.858;ClippingRankSum=0.000;DP=46;ExcessHet=3.0103;FS=0.000;MLEAC=1;MLEAF=0.500;MQ=44.00;MQRankSum=0.000;QD=13.21;ReadPosRankSum=0.085;SOR=0.693	GT:AD:DP:GQ:PL	0/1:18,28:46:99:636,0,354
3R	30869450	.	G	T	304.77	.	AC=1;AF=0.500;AN=2;BaseQRankSum=0.177;ClippingRankSum=0.000;DP=37;ExcessHet=3.0103;FS=14.469;MLEAC=1;MLEAF=0.500;MQ=44.00;MQRankSum=0.000;QD=8.24;ReadPosRankSum=0.891;SOR=0.494	GT:AD:DP:GQ:PL	0/1:21,16:37:99:333,0,477
3R	30869590	.	G	A	362.77	.	AC=1;AF=0.500;AN=2;BaseQRankSum=0.926;ClippingRankSum=0.000;DP=61;ExcessHet=3.0103;FS=1.078;MLEAC=1;MLEAF=0.500;MQ=43.79;MQRankSum=-2.543;QD=5.95;ReadPosRankSum=-1.417;SOR=0.534	GT:AD:DP:GQ:PL	0/1:40,21:61:99:391,0,903
3R	30869617	.	C	T	627.77	.	AC=1;AF=0.500;AN=2;BaseQRankSum=0.827;ClippingRankSum=0.000;DP=68;ExcessHet=3.0103;FS=1.064;MLEAC=1;MLEAF=0.500;MQ=43.76;MQRankSum=-2.435;QD=9.51;ReadPosRankSum=-1.108;SOR=0.481	GT:AD:DP:GQ:PL	0/1:36,30:66:99:656,0,806
3R	30869659	.	C	T	1224.77	.	AC=1;AF=0.500;AN=2;BaseQRankSum=-1.270;ClippingRankSum=0.000;DP=66;ExcessHet=3.0103;FS=5.579;MLEAC=1;MLEAF=0.500;MQ=43.60;MQRankSum=-3.195;QD=18.84;ReadPosRankSum=2.842;SOR=0.240	GT:AD:DP:GQ:PL	0/1:32,33:65:99:1253,0,1256
3R	30869667	.	T	C	1228.77	.	AC=1;AF=0.500;AN=2;BaseQRankSum=-0.401;ClippingRankSum=0.000;DP=66;ExcessHet=3.0103;FS=1.018;MLEAC=1;MLEAF=0.500;MQ=43.64;MQRankSum=-3.977;QD=18.90;ReadPosRankSum=3.758;SOR=0.466	GT:AD:DP:GQ:PL	0/1:34,31:65:99:1257,0,1316
3R	30869681	.	T	C	1073.77	.	AC=1;AF=0.500;AN=2;BaseQRankSum=-0.908;ClippingRankSum=0.000;DP=65;ExcessHet=3.0103;FS=2.153;MLEAC=1;MLEAF=0.500;MQ=43.61;MQRankSum=-4.125;QD=16.78;ReadPosRankSum=2.795;SOR=1.022	GT:AD:DP:GQ:PL	0/1:33,31:64:99:1102,0,738
3R	30869703	.	A	G	951.77	.	AC=1;AF=0.500;AN=2;BaseQRankSum=-1.904;ClippingRankSum=0.000;DP=67;ExcessHet=3.0103;FS=2.090;MLEAC=1;MLEAF=0.500;MQ=43.62;MQRankSum=-4.233;QD=14.42;ReadPosRankSum=0.411;SOR=1.022	GT:AD:DP:GQ:PL	0/1:35,31:66:99:980,0,798
3R	30869728	.	A	G	962.77	.	AC=1;AF=0.500;AN=2;BaseQRankSum=1.539;ClippingRankSum=0.000;DP=67;ExcessHet=3.0103;FS=2.089;MLEAC=1;MLEAF=0.500;MQ=43.65;MQRankSum=-4.418;QD=14.59;ReadPosRankSum=-1.940;SOR=1.044	GT:AD:DP:GQ:PL	0/1:38,28:66:99:991,0,821
3R	30869746	.	A	ATATTG	796.73	.	AC=1;AF=0.500;AN=2;BaseQRankSum=1.241;ClippingRankSum=0.000;DP=67;ExcessHet=3.0103;FS=0.000;MLEAC=1;MLEAF=0.500;MQ=43.25;MQRankSum=-4.042;QD=12.07;ReadPosRankSum=-1.700;SOR=0.665	GT:AD:DP:GQ:PL	0/1:42,24:66:99:834,0,1678
3R	30869779	.	G	A	673.77	.	AC=1;AF=0.500;AN=2;BaseQRankSum=0.201;ClippingRankSum=0.000;DP=65;ExcessHet=3.0103;FS=2.186;MLEAC=1;MLEAF=0.500;MQ=43.21;MQRankSum=-3.910;QD=10.37;ReadPosRankSum=-0.225;SOR=0.996	GT:AD:DP:GQ:PL	0/1:44,21:65:99:702,0,1791
3R	30869787	.	A	C	679.77	.	AC=1;AF=0.500;AN=2;BaseQRankSum=0.350;ClippingRankSum=0.000;DP=70;ExcessHet=3.0103;FS=3.621;MLEAC=1;MLEAF=0.500;MQ=43.30;MQRankSum=-3.857;QD=9.71;ReadPosRankSum=0.673;SOR=1.216	GT:AD:DP:GQ:PL	0/1:49,21:70:99:708,0,1865
3R	30869798	.	T	A	699.77	.	AC=1;AF=0.500;AN=2;BaseQRankSum=0.547;ClippingRankSum=0.000;DP=68;ExcessHet=3.0103;FS=2.211;MLEAC=1;MLEAF=0.500;MQ=43.25;MQRankSum=-4.075;QD=10.29;ReadPosRankSum=0.705;SOR=1.062	GT:AD:DP:GQ:PL	0/1:47,21:68:99:728,0,1064
3R	30869812	.	C	T	710.77	.	AC=1;AF=0.500;AN=2;BaseQRankSum=2.200;ClippingRankSum=0.000;DP=69;ExcessHet=3.0103;FS=5.111;MLEAC=1;MLEAF=0.500;MQ=43.26;MQRankSum=-3.610;QD=10.30;ReadPosRankSum=-0.090;SOR=1.453	GT:AD:DP:GQ:PL	0/1:45,24:69:99:739,0,1022
3R	30869865	.	A	AT	928.73	.	AC=1;AF=0.500;AN=2;BaseQRankSum=1.950;ClippingRankSum=0.000;DP=71;ExcessHet=3.0103;FS=8.968;MLEAC=1;MLEAF=0.500;MQ=43.57;MQRankSum=-4.676;QD=13.66;ReadPosRankSum=-0.584;SOR=1.826	GT:AD:DP:GQ:PL	0/1:42,26:68:99:966,0,1646
3R	30869877	.	T	C	1050.77	.	AC=1;AF=0.500;AN=2;BaseQRankSum=-0.534;ClippingRankSum=0.000;DP=72;ExcessHet=3.0103;FS=4.847;MLEAC=1;MLEAF=0.500;MQ=43.61;MQRankSum=-4.431;QD=14.59;ReadPosRankSum=-0.586;SOR=1.341	GT:AD:DP:GQ:PL	0/1:43,29:72:99:1079,0,1807
3R	30869878	.	T	A	1050.77	.	AC=1;AF=0.500;AN=2;BaseQRankSum=2.172;ClippingRankSum=0.000;DP=73;ExcessHet=3.0103;FS=6.297;MLEAC=1;MLEAF=0.500;MQ=43.61;MQRankSum=-4.481;QD=14.39;ReadPosRankSum=-0.293;SOR=1.414	GT:AD:DP:GQ:PL	0/1:44,29:73:99:1079,0,1807
3R	30869900	.	T	G	924.77	.	AC=1;AF=0.500;AN=2;BaseQRankSum=-0.518;ClippingRankSum=0.000;DP=69;ExcessHet=3.0103;FS=3.513;MLEAC=1;MLEAF=0.500;MQ=43.67;MQRankSum=-4.603;QD=13.40;ReadPosRankSum=0.805;SOR=1.218	GT:AD:DP:GQ:PL	0/1:43,26:69:99:953,0,1727
3R	30869901	.	T	G	924.77	.	AC=1;AF=0.500;AN=2;BaseQRankSum=-1.533;ClippingRankSum=0.000;DP=69;ExcessHet=3.0103;FS=3.513;MLEAC=1;MLEAF=0.500;MQ=43.67;MQRankSum=-4.603;QD=13.40;ReadPosRankSum=0.812;SOR=1.218	GT:AD:DP:GQ:PL	0/1:43,26:69:99:953,0,1727
3R	30869958	.	C	T	2044.77	.	AC=2;AF=1.00;AN=2;DP=64;ExcessHet=3.0103;FS=0.000;MLEAC=2;MLEAF=1.00;MQ=43.79;QD=31.95;SOR=1.044	GT:AD:DP:GQ:PL	1/1:0,64:64:99:2073,192,0
3R	30869980	.	A	G	400.77	.	AC=1;AF=0.500;AN=2;BaseQRankSum=3.067;ClippingRankSum=0.000;DP=59;ExcessHet=3.0103;FS=2.302;MLEAC=1;MLEAF=0.500;MQ=43.77;MQRankSum=-3.610;QD=6.79;ReadPosRankSum=-1.921;SOR=1.112	GT:AD:DP:GQ:PL	0/1:37,22:59:99:429,0,861
3R	30870008	.	G	A	316.77	.	AC=1;AF=0.500;AN=2;BaseQRankSum=1.799;ClippingRankSum=0.000;DP=63;ExcessHet=3.0103;FS=1.032;MLEAC=1;MLEAF=0.500;MQ=43.91;MQRankSum=-2.659;QD=5.03;ReadPosRankSum=0.240;SOR=0.540	GT:AD:DP:GQ:PL	0/1:44,19:63:99:345,0,1065
3R	30870329	.	A	G	1152.77	.	AC=1;AF=0.500;AN=2;BaseQRankSum=-2.782;ClippingRankSum=0.000;DP=72;ExcessHet=3.0103;FS=0.000;MLEAC=1;MLEAF=0.500;MQ=43.96;MQRankSum=-1.108;QD=16.24;ReadPosRankSum=0.921;SOR=0.756	GT:AD:DP:GQ:PL	0/1:40,31:71:99:1181,0,3050
3R	30870330	.	A	T	1152.77	.	AC=1;AF=0.500;AN=2;BaseQRankSum=-0.793;ClippingRankSum=0.000;DP=72;ExcessHet=3.0103;FS=0.000;MLEAC=1;MLEAF=0.500;MQ=43.96;MQRankSum=-1.108;QD=16.24;ReadPosRankSum=1.056;SOR=0.756	GT:AD:DP:GQ:PL	0/1:40,31:71:99:1181,0,3050
3R	30870339	.	A	T	1142.77	.	AC=1;AF=0.500;AN=2;BaseQRankSum=0.335;ClippingRankSum=0.000;DP=70;ExcessHet=3.0103;FS=0.918;MLEAC=1;MLEAF=0.500;MQ=43.96;MQRankSum=-1.078;QD=16.56;ReadPosRankSum=0.837;SOR=0.892	GT:AD:DP:GQ:PL	0/1:38,31:69:99:1171,0,2970
3R	30870468	.	T	C	360.77	.	AC=1;AF=0.500;AN=2;BaseQRankSum=0.486;ClippingRankSum=0.000;DP=67;ExcessHet=3.0103;FS=0.000;MLEAC=1;MLEAF=0.500;MQ=44.00;MQRankSum=0.000;QD=5.38;ReadPosRankSum=0.708;SOR=0.749	GT:AD:DP:GQ:PL	0/1:44,23:67:99:389,0,997
3R	30870584	.	CTT	C,CT	1343.73	.	AC=1,1;AF=0.500,0.500;AN=2;DP=68;ExcessHet=3.0103;FS=0.000;MLEAC=1,1;MLEAF=0.500,0.500;MQ=43.93;QD=20.67;SOR=1.078	GT:AD:DP:GQ:PL	1/2:0,26,39:65:99:1381,701,659,524,0,341
3R	30870664	.	GA	G	776.73	.	AC=1;AF=0.500;AN=2;BaseQRankSum=-0.126;ClippingRankSum=0.000;DP=68;ExcessHet=3.0103;FS=2.165;MLEAC=1;MLEAF=0.500;MQ=43.93;MQRankSum=-0.443;QD=11.42;ReadPosRankSum=-0.610;SOR=1.121	GT:AD:DP:GQ:PL	0/1:45,23:68:99:814,0,1817
3R	30870667	.	A	T	785.77	.	AC=1;AF=0.500;AN=2;BaseQRankSum=-2.820;ClippingRankSum=0.000;DP=68;ExcessHet=3.0103;FS=2.165;MLEAC=1;MLEAF=0.500;MQ=43.93;MQRankSum=-0.443;QD=11.56;SOR=1.121	GT:AD:DP:GQ:PL	0/1:45,23:68:99:814,0,1817
3R	30870699	.	G	T	279.77	.	AC=1;AF=0.500;AN=2;BaseQRankSum=-0.120;ClippingRankSum=0.000;DP=60;ExcessHet=3.0103;FS=0.000;MLEAC=1;MLEAF=0.500;MQ=43.92;MQRankSum=-0.571;QD=4.66;ReadPosRankSum=-0.436;SOR=0.606	GT:AD:DP:GQ:PL	0/1:42,18:60:99:308,0,934
3R	30870751	.	C	G	549.77	.	AC=1;AF=0.500;AN=2;BaseQRankSum=0.787;ClippingRankSum=0.000;DP=66;ExcessHet=3.0103;FS=1.134;MLEAC=1;MLEAF=0.500;MQ=43.78;MQRankSum=-4.518;QD=8.33;ReadPosRankSum=-1.037;SOR=1.002	GT:AD:DP:GQ:PL	0/1:48,18:66:99:578,0,1883
3R	30870774	.	A	G	624.77	.	AC=1;AF=0.500;AN=2;BaseQRankSum=1.259;ClippingRankSum=0.000;DP=66;ExcessHet=3.0103;FS=3.912;MLEAC=1;MLEAF=0.500;MQ=43.72;MQRankSum=-5.021;QD=9.47;ReadPosRankSum=-1.070;SOR=1.255	GT:AD:DP:GQ:PL	0/1:47,19:66:99:653,0,1939
3R	30870775	.	T	G	669.77	.	AC=1;AF=0.500;AN=2;BaseQRankSum=-1.717;ClippingRankSum=0.000;DP=66;ExcessHet=3.0103;FS=3.912;MLEAC=1;MLEAF=0.500;MQ=43.72;MQRankSum=-5.021;QD=10.15;ReadPosRankSum=-1.020;SOR=1.255	GT:AD:DP:GQ:PL	0/1:47,19:66:99:698,0,1913
3R	30870790	.	T	A	765.77	.	AC=1;AF=0.500;AN=2;BaseQRankSum=0.747;ClippingRankSum=0.000;DP=63;ExcessHet=3.0103;FS=0.000;MLEAC=1;MLEAF=0.500;MQ=43.61;MQRankSum=-5.092;QD=12.16;ReadPosRankSum=-1.721;SOR=0.673	GT:AD:DP:GQ:PL	0/1:42,21:63:99:794,0,1739
3R	30870803	.	T	A	807.77	.	AC=1;AF=0.500;AN=2;BaseQRankSum=-0.044;ClippingRankSum=0.000;DP=64;ExcessHet=3.0103;FS=0.000;MLEAC=1;MLEAF=0.500;MQ=43.62;MQRankSum=-4.968;QD=12.62;ReadPosRankSum=-0.877;SOR=0.556	GT:AD:DP:GQ:PL	0/1:42,22:64:99:836,0,1736
3R	30870810	.	G	A	810.77	.	AC=1;AF=0.500;AN=2;BaseQRankSum=-3.408;ClippingRankSum=0.000;DP=62;ExcessHet=3.0103;FS=0.000;MLEAC=1;MLEAF=0.500;MQ=43.61;MQRankSum=-4.861;QD=13.08;ReadPosRankSum=-0.839;SOR=0.804	GT:AD:DP:GQ:PL	0/1:40,22:62:99:839,0,1694
3R	30870811	.	C	T	849.77	.	AC=1;AF=0.500;AN=2;BaseQRankSum=-2.813;ClippingRankSum=0.000;DP=62;ExcessHet=3.0103;FS=0.000;MLEAC=1;MLEAF=0.500;MQ=43.61;MQRankSum=-4.861;QD=13.71;ReadPosRankSum=-0.758;SOR=0.804	GT:AD:DP:GQ:PL	0/1:40,22:62:99:878,0,1733
3R	30870815	.	A	T	922.77	.	AC=1;AF=0.500;AN=2;BaseQRankSum=1.911;ClippingRankSum=0.000;DP=65;ExcessHet=3.0103;FS=0.000;MLEAC=1;MLEAF=0.500;MQ=43.62;MQRankSum=4.714;QD=14.20;ReadPosRankSum=0.530;SOR=0.587	GT:AD:DP:GQ:PL	0/1:24,41:65:99:951,0,885
3R	30870818	.	G	T	933.77	.	AC=1;AF=0.500;AN=2;BaseQRankSum=0.484;ClippingRankSum=0.000;DP=67;ExcessHet=3.0103;FS=0.000;MLEAC=1;MLEAF=0.500;MQ=43.64;MQRankSum=-4.642;QD=13.94;ReadPosRankSum=-0.292;SOR=0.665	GT:AD:DP:GQ:PL	0/1:42,25:67:99:962,0,1727
3R	30870819	.	C	T	933.77	.	AC=1;AF=0.500;AN=2;BaseQRankSum=-1.091;ClippingRankSum=0.000;DP=69;ExcessHet=3.0103;FS=0.000;MLEAC=1;MLEAF=0.500;MQ=43.65;MQRankSum=-4.595;QD=13.53;ReadPosRankSum=-0.254;SOR=0.786	GT:AD:DP:GQ:PL	0/1:43,26:69:99:962,0,1727
3R	30870823	.	T	A	849.77	.	AC=1;AF=0.500;AN=2;BaseQRankSum=2.616;ClippingRankSum=0.000;DP=66;ExcessHet=3.0103;FS=1.005;MLEAC=1;MLEAF=0.500;MQ=43.63;MQRankSum=-4.744;QD=12.88;ReadPosRankSum=0.587;SOR=0.881	GT:AD:DP:GQ:PL	0/1:42,24:66:99:878,0,1733
3R	30870844	.	G	A	798.77	.	AC=1;AF=0.500;AN=2;BaseQRankSum=-0.117;ClippingRankSum=0.000;DP=67;ExcessHet=3.0103;FS=3.671;MLEAC=1;MLEAF=0.500;MQ=43.38;MQRankSum=-4.443;QD=11.92;ReadPosRankSum=2.484;SOR=1.301	GT:AD:DP:GQ:PL	0/1:44,23:67:99:827,0,1861
3R	30870852	.	T	A	807.77	.	AC=1;AF=0.500;AN=2;BaseQRankSum=-2.221;ClippingRankSum=0.000;DP=65;ExcessHet=3.0103;FS=2.280;MLEAC=1;MLEAF=0.500;MQ=43.36;MQRankSum=-4.337;QD=12.43;ReadPosRankSum=2.512;SOR=1.152	GT:AD:DP:GQ:PL	0/1:42,23:65:99:836,0,1718
3R	30870877	.	A	C	950.77	.	AC=1;AF=0.500;AN=2;BaseQRankSum=-1.720;ClippingRankSum=0.000;DP=70;ExcessHet=3.0103;FS=4.858;MLEAC=1;MLEAF=0.500;MQ=43.38;MQRankSum=-4.101;QD=13.58;ReadPosRankSum=0.681;SOR=1.382	GT:AD:DP:GQ:PL	0/1:42,28:70:99:979,0,1545
3R	30870938	.	T	A	440.77	.	AC=1;AF=0.500;AN=2;BaseQRankSum=3.063;ClippingRankSum=0.000;DP=69;ExcessHet=3.0103;FS=5.138;MLEAC=1;MLEAF=0.500;MQ=43.58;MQRankSum=-2.877;QD=6.39;ReadPosRankSum=-1.234;SOR=0.278	GT:AD:DP:GQ:PL	0/1:45,24:69:99:469,0,998
3R	30871023	.	T	A	911.77	.	AC=1;AF=0.500;AN=2;BaseQRankSum=1.729;ClippingRankSum=0.000;DP=71;ExcessHet=3.0103;FS=3.561;MLEAC=1;MLEAF=0.500;MQ=43.46;MQRankSum=-2.231;QD=12.84;ReadPosRankSum=0.560;SOR=0.330	GT:AD:DP:GQ:PL	0/1:45,26:71:99:940,0,1947
3R	30871031	.	G	A	886.77	.	AC=1;AF=0.500;AN=2;BaseQRankSum=1.733;ClippingRankSum=0.000;DP=70;ExcessHet=3.0103;FS=5.112;MLEAC=1;MLEAF=0.500;MQ=43.46;MQRankSum=-2.299;QD=12.67;ReadPosRankSum=2.444;SOR=0.295	GT:AD:DP:GQ:PL	0/1:45,25:70:99:915,0,1932
3R	30871388	.	G	A	1362.77	.	AC=2;AF=1.00;AN=2;DP=52;ExcessHet=3.0103;FS=0.000;MLEAC=2;MLEAF=1.00;MQ=44.00;QD=26.72;SOR=0.813	GT:AD:DP:GQ:PL	1/1:0,51:51:99:1391,153,0
3R	30871766	.	C	T	228.77	.	AC=1;AF=0.500;AN=2;BaseQRankSum=0.089;ClippingRankSum=0.000;DP=49;ExcessHet=3.0103;FS=14.568;MLEAC=1;MLEAF=0.500;MQ=43.82;MQRankSum=0.292;QD=4.67;ReadPosRankSum=0.737;SOR=2.576	GT:AD:DP:GQ:PL	0/1:33,16:49:99:257,0,730
3R	30871796	.	T	C	1116.77	.	AC=2;AF=1.00;AN=2;DP=45;ExcessHet=3.0103;FS=0.000;MLEAC=2;MLEAF=1.00;MQ=43.80;QD=25.38;SOR=0.883	GT:AD:DP:GQ:PL	1/1:0,44:44:99:1145,131,0
3R	30871855	.	C	CGCCGGAATA	2565.73	.	AC=2;AF=1.00;AN=2;DP=52;ExcessHet=3.0103;FS=0.000;MLEAC=2;MLEAF=1.00;MQ=42.50;QD=30.79;SOR=1.358	GT:AD:DP:GQ:PL	1/1:0,52:52:99:2603,177,0
3R	30872146	.	T	C	719.77	.	AC=2;AF=1.00;AN=2;DP=29;ExcessHet=3.0103;FS=0.000;MLEAC=2;MLEAF=1.00;MQ=44.00;QD=24.82;SOR=2.226	GT:AD:DP:GQ:PL	1/1:0,29:29:85:748,85,0
3R	30872161	.	C	A	703.77	.	AC=2;AF=1.00;AN=2;DP=29;ExcessHet=3.0103;FS=0.000;MLEAC=2;MLEAF=1.00;MQ=44.00;QD=24.27;SOR=3.334	GT:AD:DP:GQ:PL	1/1:0,29:29:85:732,85,0
3R	30872333	.	T	C	1429.77	.	AC=2;AF=1.00;AN=2;DP=52;ExcessHet=3.0103;FS=0.000;MLEAC=2;MLEAF=1.00;MQ=43.96;QD=27.50;SOR=0.770	GT:AD:DP:GQ:PL	1/1:0,52:52:99:1458,156,0
3R	30872383	.	G	A	1410.77	.	AC=2;AF=1.00;AN=2;DP=53;ExcessHet=3.0103;FS=0.000;MLEAC=2;MLEAF=1.00;MQ=43.93;QD=27.13;SOR=1.036	GT:AD:DP:GQ:PL	1/1:0,52:52:99:1439,156,0
3R	30872404	.	C	A	1566.77	.	AC=2;AF=1.00;AN=2;DP=57;ExcessHet=3.0103;FS=0.000;MLEAC=2;MLEAF=1.00;MQ=43.93;QD=27.98;SOR=0.765	GT:AD:DP:GQ:PL	1/1:0,56:56:99:1595,168,0
3R	30872431	.	C	T	1421.77	.	AC=2;AF=1.00;AN=2;DP=53;ExcessHet=3.0103;FS=0.000;MLEAC=2;MLEAF=1.00;MQ=43.96;QD=27.34;SOR=0.853	GT:AD:DP:GQ:PL	1/1:0,52:52:99:1450,156,0
3R	30874262	.	T	G	2963.77	.	AC=2;AF=1.00;AN=2;DP=67;ExcessHet=3.0103;FS=0.000;MLEAC=2;MLEAF=1.00;MQ=43.91;QD=35.99;SOR=0.917	GT:AD:DP:GQ:PL	1/1:0,67:67:99:2992,202,0
3R	30874265	.	A	G	3035.77	.	AC=2;AF=1.00;AN=2;DP=68;ExcessHet=3.0103;FS=0.000;MLEAC=2;MLEAF=1.00;MQ=43.91;QD=31.74;SOR=1.022	GT:AD:DP:GQ:PL	1/1:0,68:68:99:3064,208,0
3R	30874289	.	T	C	1748.77	.	AC=2;AF=1.00;AN=2;DP=64;ExcessHet=3.0103;FS=0.000;MLEAC=2;MLEAF=1.00;MQ=43.91;QD=27.32;SOR=1.214	GT:AD:DP:GQ:PL	1/1:0,64:64:99:1777,191,0
3R	30874305	.	T	A	2554.77	.	AC=2;AF=1.00;AN=2;DP=58;ExcessHet=3.0103;FS=0.000;MLEAC=2;MLEAF=1.00;MQ=43.90;QD=26.06;SOR=1.179	GT:AD:DP:GQ:PL	1/1:0,58:58:99:2583,175,0
3R	30874306	.	T	C	2554.77	.	AC=2;AF=1.00;AN=2;DP=58;ExcessHet=3.0103;FS=0.000;MLEAC=2;MLEAF=1.00;MQ=43.90;QD=33.35;SOR=1.179	GT:AD:DP:GQ:PL	1/1:0,58:58:99:2583,175,0
3R	30874355	.	T	A	982.77	.	AC=1;AF=0.500;AN=2;BaseQRankSum=0.319;ClippingRankSum=0.000;DP=59;ExcessHet=3.0103;FS=0.000;MLEAC=1;MLEAF=0.500;MQ=44.00;MQRankSum=0.000;QD=16.66;ReadPosRankSum=2.260;SOR=0.836	GT:AD:DP:GQ:PL	0/1:16,43:59:99:1011,0,250
3R	30874383	.	T	C	915.77	.	AC=1;AF=0.500;AN=2;BaseQRankSum=0.744;ClippingRankSum=0.000;DP=57;ExcessHet=3.0103;FS=2.481;MLEAC=1;MLEAF=0.500;MQ=44.00;MQRankSum=0.000;QD=16.07;ReadPosRankSum=0.569;SOR=0.674	GT:AD:DP:GQ:PL	0/1:16,41:57:99:944,0,261
3R	30874405	.	C	T	858.77	.	AC=1;AF=0.500;AN=2;BaseQRankSum=1.121;ClippingRankSum=0.000;DP=59;ExcessHet=3.0103;FS=5.545;MLEAC=1;MLEAF=0.500;MQ=43.97;MQRankSum=-0.680;QD=14.56;ReadPosRankSum=0.375;SOR=0.748	GT:AD:DP:GQ:PL	0/1:20,39:59:99:887,0,354
3R	30874422	.	T	A	709.77	.	AC=1;AF=0.500;AN=2;BaseQRankSum=-0.152;ClippingRankSum=0.000;DP=57;ExcessHet=3.0103;FS=5.393;MLEAC=1;MLEAF=0.500;MQ=43.97;MQRankSum=-0.787;QD=12.45;ReadPosRankSum=0.559;SOR=0.275	GT:AD:DP:GQ:PL	0/1:23,34:57:99:738,0,451
3R	30874439	.	A	G	727.77	.	AC=1;AF=0.500;AN=2;BaseQRankSum=-0.702;ClippingRankSum=0.000;DP=59;ExcessHet=3.0103;FS=5.356;MLEAC=1;MLEAF=0.500;MQ=43.97;MQRankSum=-0.823;QD=12.34;ReadPosRankSum=-1.121;SOR=0.272	GT:AD:DP:GQ:PL	0/1:25,34:59:99:756,0,512
3R	30874484	.	C	T	594.77	.	AC=1;AF=0.500;AN=2;BaseQRankSum=3.542;ClippingRankSum=0.000;DP=50;ExcessHet=3.0103;FS=2.429;MLEAC=1;MLEAF=0.500;MQ=43.92;MQRankSum=-1.344;QD=11.90;ReadPosRankSum=-1.347;SOR=0.921	GT:AD:DP:GQ:PL	0/1:24,26:50:99:623,0,487
3R	30874614	.	T	TA	117.73	.	AC=1;AF=0.500;AN=2;BaseQRankSum=-0.437;ClippingRankSum=0.000;DP=55;ExcessHet=3.0103;FS=0.000;MLEAC=1;MLEAF=0.500;MQ=44.13;MQRankSum=0.378;QD=2.22;ReadPosRankSum=0.525;SOR=0.803	GT:AD:DP:GQ:PL	0/1:39,14:53:99:155,0,937
3R	30874621	.	A	AT	877.73	.	AC=1;AF=0.500;AN=2;BaseQRankSum=1.582;ClippingRankSum=0.000;DP=54;ExcessHet=3.0103;FS=0.000;MLEAC=1;MLEAF=0.500;MQ=44.13;MQRankSum=-0.345;QD=16.56;ReadPosRankSum=-0.119;SOR=0.779	GT:AD:DP:GQ:PL	0/1:15,38:53:99:915,0,259
3R	30874705	.	T	A	769.77	.	AC=1;AF=0.500;AN=2;BaseQRankSum=2.310;ClippingRankSum=0.000;DP=52;ExcessHet=3.0103;FS=0.000;MLEAC=1;MLEAF=0.500;MQ=44.14;MQRankSum=-0.405;QD=14.80;ReadPosRankSum=-0.885;SOR=0.693	GT:AD:DP:GQ:PL	0/1:18,34:52:99:798,0,329
3R	30874733	.	G	T	846.77	.	AC=1;AF=0.500;AN=2;BaseQRankSum=2.793;ClippingRankSum=0.000;DP=59;ExcessHet=3.0103;FS=1.060;MLEAC=1;MLEAF=0.500;MQ=43.88;MQRankSum=-1.289;QD=14.35;ReadPosRankSum=-0.162;SOR=0.886	GT:AD:DP:GQ:PL	0/1:21,38:59:99:875,0,374
3R	30874811	.	T	C	1506.77	.	AC=1;AF=0.500;AN=2;BaseQRankSum=-1.426;ClippingRankSum=0.000;DP=64;ExcessHet=3.0103;FS=3.632;MLEAC=1;MLEAF=0.500;MQ=43.65;MQRankSum=-2.637;QD=23.54;ReadPosRankSum=-2.011;SOR=1.232	GT:AD:DP:GQ:PL	0/1:26,38:64:99:1535,0,1035
3R	30874815	.	CT	C	1494.73	.	AC=1;AF=0.500;AN=2;BaseQRankSum=1.904;ClippingRankSum=0.000;DP=63;ExcessHet=3.0103;FS=1.025;MLEAC=1;MLEAF=0.500;MQ=43.61;MQRankSum=-2.753;QD=23.73;ReadPosRankSum=-2.221;SOR=0.967	GT:AD:DP:GQ:PL	0/1:25,38:63:99:1532,0,1096
3R	30874817	.	T	G	1483.77	.	AC=1;AF=0.500;AN=2;BaseQRankSum=-0.276;ClippingRankSum=0.000;DP=63;ExcessHet=3.0103;FS=1.025;MLEAC=1;MLEAF=0.500;MQ=43.61;MQRankSum=-2.753;QD=23.55;ReadPosRankSum=-2.179;SOR=0.967	GT:AD:DP:GQ:PL	0/1:25,38:63:99:1512,0,1038
3R	30874836	.	A	T	1341.77	.	AC=1;AF=0.500;AN=2;BaseQRankSum=2.555;ClippingRankSum=0.000;DP=59;ExcessHet=3.0103;FS=0.000;MLEAC=1;MLEAF=0.500;MQ=43.62;MQRankSum=-2.654;QD=22.74;ReadPosRankSum=-1.397;SOR=0.720	GT:AD:DP:GQ:PL	0/1:24,35:59:99:1370,0,979
3R	30874843	.	T	C	1371.77	.	AC=1;AF=0.500;AN=2;BaseQRankSum=0.000;ClippingRankSum=0.000;DP=57;ExcessHet=3.0103;FS=0.000;MLEAC=1;MLEAF=0.500;MQ=43.61;MQRankSum=-2.643;QD=24.07;ReadPosRankSum=-1.277;SOR=0.741	GT:AD:DP:GQ:PL	0/1:23,34:57:99:1400,0,972
3R	30874847	.	C	A	1326.77	.	AC=1;AF=0.500;AN=2;BaseQRankSum=3.942;ClippingRankSum=0.000;DP=57;ExcessHet=3.0103;FS=0.000;MLEAC=1;MLEAF=0.500;MQ=43.61;MQRankSum=-2.643;QD=23.28;ReadPosRankSum=-0.919;SOR=0.741	GT:AD:DP:GQ:PL	0/1:23,34:57:99:1355,0,1004
3R	30874849	.	T	TGATA	1317.73	.	AC=1;AF=0.500;AN=2;BaseQRankSum=0.830;ClippingRankSum=0.000;DP=58;ExcessHet=3.0103;FS=0.000;MLEAC=1;MLEAF=0.500;MQ=43.61;MQRankSum=-2.696;QD=22.72;ReadPosRankSum=-0.513;SOR=0.675	GT:AD:DP:GQ:PL	0/1:24,34:58:99:1355,0,1004
3R	30874867	.	G	A	644.77	.	AC=1;AF=0.500;AN=2;BaseQRankSum=-0.132;ClippingRankSum=0.000;DP=52;ExcessHet=3.0103;FS=0.000;MLEAC=1;MLEAF=0.500;MQ=43.61;MQRankSum=-2.528;QD=12.64;ReadPosRankSum=0.239;SOR=0.633	GT:AD:DP:GQ:PL	0/1:21,30:51:99:673,0,422
3R	30874935	.	C	A	681.77	.	AC=1;AF=0.500;AN=2;BaseQRankSum=-0.539;ClippingRankSum=0.000;DP=49;ExcessHet=3.0103;FS=0.000;MLEAC=1;MLEAF=0.500;MQ=43.80;MQRankSum=-1.551;QD=13.91;ReadPosRankSum=-0.010;SOR=0.756	GT:AD:DP:GQ:PL	0/1:18,31:49:99:710,0,364
3R	30875007	.	G	A	760.77	.	AC=1;AF=0.500;AN=2;BaseQRankSum=-0.709;ClippingRankSum=0.000;DP=55;ExcessHet=3.0103;FS=1.138;MLEAC=1;MLEAF=0.500;MQ=44.00;MQRankSum=0.000;QD=13.83;ReadPosRankSum=-0.217;SOR=0.462	GT:AD:DP:GQ:PL	0/1:20,35:55:99:789,0,394
3R	30875037	.	G	C	920.77	.	AC=1;AF=0.500;AN=2;BaseQRankSum=-1.324;ClippingRankSum=0.000;DP=61;ExcessHet=3.0103;FS=5.310;MLEAC=1;MLEAF=0.500;MQ=44.00;MQRankSum=0.000;QD=15.09;ReadPosRankSum=-0.272;SOR=1.440	GT:AD:DP:GQ:PL	0/1:35,26:61:99:949,0,1339
3R	30875043	.	G	A	947.77	.	AC=1;AF=0.500;AN=2;BaseQRankSum=2.055;ClippingRankSum=0.000;DP=63;ExcessHet=3.0103;FS=3.557;MLEAC=1;MLEAF=0.500;MQ=44.00;MQRankSum=0.000;QD=15.04;ReadPosRankSum=0.035;SOR=1.214	GT:AD:DP:GQ:PL	0/1:36,27:63:99:976,0,1360
3R	30875118	.	A	C	718.77	.	AC=1;AF=0.500;AN=2;BaseQRankSum=-0.377;ClippingRankSum=0.000;DP=58;ExcessHet=3.0103;FS=3.707;MLEAC=1;MLEAF=0.500;MQ=43.54;MQRankSum=-1.862;QD=12.39;ReadPosRankSum=0.407;SOR=0.444	GT:AD:DP:GQ:PL	0/1:23,35:58:99:747,0,470
3R	30876298	.	C	CGAGTTCGA	2119.73	.	AC=2;AF=1.00;AN=2;DP=47;ExcessHet=3.0103;FS=0.000;MLEAC=2;MLEAF=1.00;MQ=43.83;QD=30.23;SOR=1.559	GT:AD:DP:GQ:PL	1/1:0,45:45:99:2157,144,0
3R	30876353	.	T	C	1449.77	.	AC=1;AF=0.500;AN=2;BaseQRankSum=1.956;ClippingRankSum=0.000;DP=57;ExcessHet=3.0103;FS=0.000;MLEAC=1;MLEAF=0.500;MQ=43.90;MQRankSum=1.189;QD=25.43;ReadPosRankSum=0.418;SOR=0.801	GT:AD:DP:GQ:PL	0/1:20,37:57:99:1478,0,695
3R	30876363	.	A	T	1396.77	.	AC=1;AF=0.500;AN=2;BaseQRankSum=1.803;ClippingRankSum=0.000;DP=55;ExcessHet=3.0103;FS=0.000;MLEAC=1;MLEAF=0.500;MQ=43.89;MQRankSum=1.215;QD=25.40;ReadPosRankSum=-0.036;SOR=0.843	GT:AD:DP:GQ:PL	0/1:19,36:55:99:1425,0,673
3R	30876516	.	G	A	1495.77	.	AC=1;AF=0.500;AN=2;BaseQRankSum=-0.217;ClippingRankSum=0.000;DP=62;ExcessHet=3.0103;FS=1.006;MLEAC=1;MLEAF=0.500;MQ=43.97;MQRankSum=1.336;QD=24.13;ReadPosRankSum=-0.536;SOR=0.785	GT:AD:DP:GQ:PL	0/1:23,39:62:99:1524,0,1481
3R	30876526	.	G	T	1572.77	.	AC=1;AF=0.500;AN=2;BaseQRankSum=4.116;ClippingRankSum=0.000;DP=65;ExcessHet=3.0103;FS=0.000;MLEAC=1;MLEAF=0.500;MQ=43.97;MQRankSum=1.297;QD=24.20;ReadPosRankSum=-0.209;SOR=0.715	GT:AD:DP:GQ:PL	0/1:25,40:65:99:1601,0,1632
3R	30876535	.	C	T	1502.77	.	AC=1;AF=0.500;AN=2;BaseQRankSum=0.867;ClippingRankSum=0.000;DP=64;ExcessHet=3.0103;FS=0.972;MLEAC=1;MLEAF=0.500;MQ=43.97;MQRankSum=1.241;QD=23.48;ReadPosRankSum=0.565;SOR=0.679	GT:AD:DP:GQ:PL	0/1:26,38:64:99:1531,0,1593
3R	30877671	.	T	G	668.77	.	AC=1;AF=0.500;AN=2;BaseQRankSum=0.483;ClippingRankSum=0.000;DP=48;ExcessHet=3.0103;FS=0.000;MLEAC=1;MLEAF=0.500;MQ=43.72;MQRankSum=1.149;QD=14.23;ReadPosRankSum=-1.049;SOR=0.850	GT:AD:DP:GQ:PL	0/1:17,30:47:99:697,0,312
3R	30878061	.	GTT	G	414.73	.	AC=1;AF=0.500;AN=2;BaseQRankSum=0.943;ClippingRankSum=0.000;DP=31;ExcessHet=3.0103;FS=1.527;MLEAC=1;MLEAF=0.500;MQ=41.28;MQRankSum=-0.425;QD=13.82;ReadPosRankSum=0.276;SOR=0.439	GT:AD:DP:GQ:PL	0/1:12,18:30:99:452,0,257
3R	30878216	.	TTGCTGC	T	333.73	.	AC=1;AF=0.500;AN=2;BaseQRankSum=-0.171;ClippingRankSum=0.000;DP=24;ExcessHet=3.0103;FS=1.871;MLEAC=1;MLEAF=0.500;MQ=35.76;MQRankSum=-0.461;QD=16.69;ReadPosRankSum=-1.891;SOR=1.609	GT:AD:DP:GQ:PL	0/1:10,10:20:99:371,0,370
3R	30878225	.	CTGCTGT	C	258.73	.	AC=1;AF=0.500;AN=2;BaseQRankSum=1.076;ClippingRankSum=0.000;DP=22;ExcessHet=3.0103;FS=7.425;MLEAC=1;MLEAF=0.500;MQ=33.92;MQRankSum=0.234;QD=13.62;ReadPosRankSum=1.593;SOR=0.895	GT:AD:DP:GQ:PL	0/1:11,8:19:99:296,0,419
3R	30878237	.	T	C	368.77	.	AC=1;AF=0.500;AN=2;BaseQRankSum=-0.522;ClippingRankSum=0.000;DP=21;ExcessHet=3.0103;FS=4.415;MLEAC=1;MLEAF=0.500;MQ=33.37;MQRankSum=-0.427;QD=18.44;SOR=1.750	GT:AD:DP:GQ:PL	0/1:9,11:20:99:397,0,338
3R	30878279	.	T	C	132.77	.	AC=1;AF=0.500;AN=2;BaseQRankSum=0.112;ClippingRankSum=0.000;DP=21;ExcessHet=3.0103;FS=0.000;MLEAC=1;MLEAF=0.500;MQ=33.64;MQRankSum=-0.883;QD=6.32;ReadPosRankSum=2.170;SOR=0.892	GT:AD:DP:GQ:PL	0/1:12,9:21:99:161,0,241
3R	30878367	.	G	GGCTGCT	122.73	.	AC=1;AF=0.500;AN=2;BaseQRankSum=2.028;ClippingRankSum=0.000;DP=16;ExcessHet=3.0103;FS=0.000;MLEAC=1;MLEAF=0.500;MQ=38.09;MQRankSum=0.071;QD=8.18;ReadPosRankSum=0.131;SOR=0.551	GT:AD:DP:GQ:PL	0/1:11,4:15:99:160,0,427
3R	30878429	.	T	C	695.77	.	AC=2;AF=1.00;AN=2;BaseQRankSum=0.434;ClippingRankSum=0.000;DP=29;ExcessHet=3.0103;FS=0.000;MLEAC=2;MLEAF=1.00;MQ=40.69;MQRankSum=-0.585;QD=23.99;ReadPosRankSum=0.658;SOR=0.557	GT:AD:DP:GQ:PL	1/1:1,28:29:58:724,58,0
3R	30878830	.	A	G	860.77	.	AC=1;AF=0.500;AN=2;BaseQRankSum=-2.169;ClippingRankSum=0.000;DP=51;ExcessHet=3.0103;FS=2.762;MLEAC=1;MLEAF=0.500;MQ=44.00;MQRankSum=0.000;QD=16.88;ReadPosRankSum=1.963;SOR=0.954	GT:AD:DP:GQ:PL	0/1:13,38:51:99:889,0,231
3R	30879019	.	C	T	569.77	.	AC=1;AF=0.500;AN=2;BaseQRankSum=-1.507;ClippingRankSum=0.000;DP=41;ExcessHet=3.0103;FS=0.000;MLEAC=1;MLEAF=0.500;MQ=44.00;MQRankSum=0.000;QD=14.61;ReadPosRankSum=2.265;SOR=0.922	GT:AD:DP:GQ:PL	0/1:12,27:39:99:598,0,207
3R	30879303	.	T	C	589.77	.	AC=1;AF=0.500;AN=2;BaseQRankSum=-0.862;ClippingRankSum=0.000;DP=43;ExcessHet=3.0103;FS=2.793;MLEAC=1;MLEAF=0.500;MQ=44.00;MQRankSum=0.000;QD=13.72;ReadPosRankSum=1.507;SOR=0.586	GT:AD:DP:GQ:PL	0/1:15,28:43:99:618,0,276
3R	30879487	.	G	A	245.77	.	AC=1;AF=0.500;AN=2;BaseQRankSum=-0.016;ClippingRankSum=0.000;DP=37;ExcessHet=3.0103;FS=10.037;MLEAC=1;MLEAF=0.500;MQ=43.49;MQRankSum=1.291;QD=6.64;ReadPosRankSum=0.721;SOR=1.485	GT:AD:DP:GQ:PL	0/1:21,16:37:99:274,0,417
3R	30879541	.	C	A	269.77	.	AC=1;AF=0.500;AN=2;BaseQRankSum=-0.072;ClippingRankSum=0.000;DP=45;ExcessHet=3.0103;FS=8.862;MLEAC=1;MLEAF=0.500;MQ=43.87;MQRankSum=1.147;QD=5.99;ReadPosRankSum=1.633;SOR=1.219	GT:AD:DP:GQ:PL	0/1:28,17:45:99:298,0,592
3R	30879673	.	T	C	564.77	.	AC=1;AF=0.500;AN=2;BaseQRankSum=0.205;ClippingRankSum=0.000;DP=34;ExcessHet=3.0103;FS=7.791;MLEAC=1;MLEAF=0.500;MQ=40.66;MQRankSum=-0.322;QD=17.11;ReadPosRankSum=-1.244;SOR=0.574	GT:AD:DP:GQ:PL	0/1:17,16:33:99:593,0,650
3R	30879676	.	TTGC	T	560.73	.	AC=1;AF=0.500;AN=2;BaseQRankSum=0.481;ClippingRankSum=0.000;DP=34;ExcessHet=3.0103;FS=8.272;MLEAC=1;MLEAF=0.500;MQ=40.66;MQRankSum=0.262;QD=17.52;ReadPosRankSum=1.602;SOR=2.001	GT:AD:DP:GQ:PL	0/1:16,16:32:99:598,0,596
3R	30879679	.	C	T	564.77	.	AC=1;AF=0.500;AN=2;BaseQRankSum=-2.460;ClippingRankSum=0.000;DP=34;ExcessHet=3.0103;FS=7.791;MLEAC=1;MLEAF=0.500;MQ=40.66;MQRankSum=-0.322;QD=17.11;ReadPosRankSum=-1.298;SOR=0.574	GT:AD:DP:GQ:PL	0/1:17,16:33:99:593,0,650
3R	30879937	.	T	G	810.77	.	AC=1;AF=0.500;AN=2;BaseQRankSum=-0.937;ClippingRankSum=0.000;DP=54;ExcessHet=3.0103;FS=2.569;MLEAC=1;MLEAF=0.500;MQ=42.85;MQRankSum=-2.224;QD=15.01;ReadPosRankSum=0.407;SOR=1.179	GT:AD:DP:GQ:PL	0/1:16,38:54:99:839,0,272
3R	30879966	.	T	G	893.77	.	AC=1;AF=0.500;AN=2;BaseQRankSum=-0.893;ClippingRankSum=0.000;DP=58;ExcessHet=3.0103;FS=4.011;MLEAC=1;MLEAF=0.500;MQ=42.79;MQRankSum=-2.762;QD=15.68;ReadPosRankSum=0.175;SOR=1.089	GT:AD:DP:GQ:PL	0/1:17,40:57:99:922,0,309
3R	30879984	.	CTTATTGCACATAGTGT	C	1462.73	.	AC=1;AF=0.500;AN=2;BaseQRankSum=0.265;ClippingRankSum=0.000;DP=56;ExcessHet=3.0103;FS=4.097;MLEAC=1;MLEAF=0.500;MQ=42.75;MQRankSum=-3.050;QD=26.60;ReadPosRankSum=0.206;SOR=1.006	GT:AD:DP:GQ:PL	0/1:18,37:55:99:1500,0,644
3R	30880035	.	A	C	1076.77	.	AC=1;AF=0.500;AN=2;BaseQRankSum=0.049;ClippingRankSum=0.000;DP=66;ExcessHet=3.0103;FS=1.106;MLEAC=1;MLEAF=0.500;MQ=42.94;MQRankSum=-2.375;QD=16.57;ReadPosRankSum=-1.889;SOR=1.038	GT:AD:DP:GQ:PL	0/1:17,48:65:99:1105,0,268
3R	30880078	.	G	A	961.77	.	AC=1;AF=0.500;AN=2;BaseQRankSum=1.854;ClippingRankSum=0.000;DP=55;ExcessHet=3.0103;FS=0.000;MLEAC=1;MLEAF=0.500;MQ=43.29;MQRankSum=-2.061;QD=17.81;ReadPosRankSum=-0.906;SOR=0.680	GT:AD:DP:GQ:PL	0/1:12,42:54:99:990,0,148
3R	30880194	.	A	ATT	1855.73	.	AC=2;AF=1.00;AN=2;BaseQRankSum=1.393;ClippingRankSum=0.000;DP=49;ExcessHet=3.0103;FS=0.000;MLEAC=2;MLEAF=1.00;MQ=43.60;MQRankSum=-0.462;QD=35.48;ReadPosRankSum=0.506;SOR=0.484	GT:AD:DP:GQ:PL	1/1:1,47:48:99:1893,105,0
3R	30880228	.	G	T	585.77	.	AC=1;AF=0.500;AN=2;BaseQRankSum=-0.146;ClippingRankSum=0.000;DP=47;ExcessHet=3.0103;FS=0.000;MLEAC=1;MLEAF=0.500;MQ=43.62;MQRankSum=-2.703;QD=12.46;ReadPosRankSum=0.889;SOR=0.616	GT:AD:DP:GQ:PL	0/1:19,28:47:99:614,0,370
3R	30880251	.	C	CT	611.73	.	AC=1;AF=0.500;AN=2;BaseQRankSum=-0.216;ClippingRankSum=0.000;DP=45;ExcessHet=3.0103;FS=1.315;MLEAC=1;MLEAF=0.500;MQ=43.61;MQRankSum=-1.965;QD=14.23;ReadPosRankSum=-1.364;SOR=1.099	GT:AD:DP:GQ:PL	0/1:14,29:43:99:649,0,241
3R	30880535	.	A	C	1607.77	.	AC=2;AF=1.00;AN=2;DP=37;ExcessHet=3.0103;FS=0.000;MLEAC=2;MLEAF=1.00;MQ=44.00;QD=24.22;SOR=1.270	GT:AD:DP:GQ:PL	1/1:0,37:37:99:1636,111,0
3R	30880542	.	C	T	1638.77	.	AC=2;AF=1.00;AN=2;DP=38;ExcessHet=3.0103;FS=0.000;MLEAC=2;MLEAF=1.00;MQ=44.00;QD=34.24;SOR=1.493	GT:AD:DP:GQ:PL	1/1:0,38:38:99:1667,114,0
3R	30880626	.	T	C	1847.77	.	AC=2;AF=1.00;AN=2;DP=46;ExcessHet=3.0103;FS=0.000;MLEAC=2;MLEAF=1.00;MQ=43.68;QD=25.11;SOR=1.364	GT:AD:DP:GQ:PL	1/1:0,44:44:99:1876,132,0
3R	30880629	.	A	C	1847.77	.	AC=2;AF=1.00;AN=2;DP=45;ExcessHet=3.0103;FS=0.000;MLEAC=2;MLEAF=1.00;MQ=43.68;QD=31.80;SOR=1.312	GT:AD:DP:GQ:PL	1/1:0,43:43:99:1876,132,0
3R	30880729	.	G	GT	229.73	.	AC=1;AF=0.500;AN=2;BaseQRankSum=0.861;ClippingRankSum=0.000;DP=54;ExcessHet=3.0103;FS=4.146;MLEAC=1;MLEAF=0.500;MQ=44.00;MQRankSum=0.000;QD=4.50;ReadPosRankSum=-1.362;SOR=0.299	GT:AD:DP:GQ:PL	0/1:33,18:51:99:267,0,590
3R	30881163	.	A	C	288.77	.	AC=1;AF=0.500;AN=2;BaseQRankSum=-2.427;ClippingRankSum=0.000;DP=52;ExcessHet=3.0103;FS=4.101;MLEAC=1;MLEAF=0.500;MQ=43.80;MQRankSum=-3.956;QD=5.55;ReadPosRankSum=2.768;SOR=0.850	GT:AD:DP:GQ:PL	0/1:33,19:52:99:317,0,755
3R	30881188	.	GCTCT	G,GCT	1455.73	.	AC=1,1;AF=0.500,0.500;AN=2;DP=53;ExcessHet=3.0103;FS=0.000;MLEAC=1,1;MLEAF=0.500,0.500;MQ=44.07;QD=33.08;SOR=0.693	GT:AD:DP:GQ:PL	1/2:0,19,25:44:99:1493,716,724,590,0,461
3R	30881299	.	T	A	1062.77	.	AC=1;AF=0.500;AN=2;BaseQRankSum=-0.467;ClippingRankSum=0.000;DP=61;ExcessHet=3.0103;FS=0.970;MLEAC=1;MLEAF=0.500;MQ=43.09;MQRankSum=-5.946;QD=17.42;ReadPosRankSum=0.782;SOR=0.536	GT:AD:DP:GQ:PL	0/1:33,28:61:99:1091,0,1212
3R	30881308	.	T	A	1034.77	.	AC=1;AF=0.500;AN=2;BaseQRankSum=1.815;ClippingRankSum=0.000;DP=57;ExcessHet=3.0103;FS=1.007;MLEAC=1;MLEAF=0.500;MQ=43.03;MQRankSum=-5.859;QD=18.15;ReadPosRankSum=0.967;SOR=0.656	GT:AD:DP:GQ:PL	0/1:30,27:57:99:1063,0,1227
3R	30881316	.	A	AAG	1044.73	.	AC=1;AF=0.500;AN=2;BaseQRankSum=-0.052;ClippingRankSum=0.000;DP=57;ExcessHet=3.0103;FS=2.226;MLEAC=1;MLEAF=0.500;MQ=43.03;MQRankSum=-5.859;QD=18.33;ReadPosRankSum=0.831;SOR=0.830	GT:AD:DP:GQ:PL	0/1:30,27:57:99:1082,0,1217
3R	30881322	.	A	ATTCCTTATC	1086.73	.	AC=1;AF=0.500;AN=2;BaseQRankSum=-1.005;ClippingRankSum=0.000;DP=57;ExcessHet=3.0103;FS=1.012;MLEAC=1;MLEAF=0.500;MQ=42.94;MQRankSum=-6.257;QD=19.07;ReadPosRankSum=0.927;SOR=0.922	GT:AD:DP:GQ:PL	0/1:30,27:57:99:1124,0,1214
3R	30881326	.	A	ATAGT	1047.73	.	AC=1;AF=0.500;AN=2;BaseQRankSum=0.623;ClippingRankSum=0.000;DP=54;ExcessHet=3.0103;FS=3.668;MLEAC=1;MLEAF=0.500;MQ=42.63;MQRankSum=-6.488;QD=19.40;ReadPosRankSum=0.901;SOR=0.934	GT:AD:DP:GQ:PL	0/1:28,26:54:99:1085,0,1175
3R	30881330	.	A	T	981.77	.	AC=1;AF=0.500;AN=2;BaseQRankSum=2.753;ClippingRankSum=0.000;DP=51;ExcessHet=3.0103;FS=1.072;MLEAC=1;MLEAF=0.500;MQ=42.47;MQRankSum=-6.641;QD=19.25;ReadPosRankSum=0.198;SOR=0.495	GT:AD:DP:GQ:PL	0/1:25,26:51:99:1010,0,1055
3R	30881333	.	T	A	1026.77	.	AC=1;AF=0.500;AN=2;BaseQRankSum=-0.086;ClippingRankSum=0.000;DP=53;ExcessHet=3.0103;FS=1.047;MLEAC=1;MLEAF=0.500;MQ=42.49;MQRankSum=-6.765;QD=19.37;ReadPosRankSum=0.133;SOR=0.641	GT:AD:DP:GQ:PL	0/1:26,27:53:99:1055,0,1010
3R	30881351	.	T	C	1032.77	.	AC=1;AF=0.500;AN=2;BaseQRankSum=-0.407;ClippingRankSum=0.000;DP=50;ExcessHet=3.0103;FS=3.842;MLEAC=1;MLEAF=0.500;MQ=42.44;MQRankSum=-6.550;QD=20.66;ReadPosRankSum=-0.728;SOR=0.625	GT:AD:DP:GQ:PL	0/1:24,26:50:99:1061,0,926
3R	30881367	.	A	G	1029.77	.	AC=1;AF=0.500;AN=2;BaseQRankSum=-2.183;ClippingRankSum=0.000;DP=51;ExcessHet=3.0103;FS=0.000;MLEAC=1;MLEAF=0.500;MQ=42.61;MQRankSum=-6.017;QD=20.19;ReadPosRankSum=-1.366;SOR=0.760	GT:AD:DP:GQ:PL	0/1:25,26:51:99:1058,0,1006
3R	30881368	.	A	T	984.77	.	AC=1;AF=0.500;AN=2;BaseQRankSum=0.041;ClippingRankSum=0.000;DP=51;ExcessHet=3.0103;FS=0.000;MLEAC=1;MLEAF=0.500;MQ=42.61;MQRankSum=-6.017;QD=19.31;ReadPosRankSum=-1.376;SOR=0.760	GT:AD:DP:GQ:PL	0/1:25,26:51:99:1013,0,1080
3R	30881370	.	A	T	981.77	.	AC=1;AF=0.500;AN=2;BaseQRankSum=2.796;ClippingRankSum=0.000;DP=51;ExcessHet=3.0103;FS=0.000;MLEAC=1;MLEAF=0.500;MQ=42.61;MQRankSum=-6.017;QD=19.25;ReadPosRankSum=-1.404;SOR=0.760	GT:AD:DP:GQ:PL	0/1:25,26:51:99:1010,0,1150
3R	30881372	.	AAC	A	972.73	.	AC=1;AF=0.500;AN=2;BaseQRankSum=1.689;ClippingRankSum=0.000;DP=50;ExcessHet=3.0103;FS=2.381;MLEAC=1;MLEAF=0.500;MQ=42.70;MQRankSum=-5.969;QD=19.45;ReadPosRankSum=-0.690;SOR=1.073	GT:AD:DP:GQ:PL	0/1:26,24:50:99:1010,0,1178
3R	30881376	.	TTAA	T	888.73	.	AC=1;AF=0.500;AN=2;BaseQRankSum=0.020;ClippingRankSum=0.000;DP=50;ExcessHet=3.0103;FS=1.085;MLEAC=1;MLEAF=0.500;MQ=42.70;MQRankSum=-5.969;QD=17.77;SOR=0.892	GT:AD:DP:GQ:PL	0/1:26,24:50:99:926,0,1167
3R	30881386	.	C	A	849.77	.	AC=1;AF=0.500;AN=2;BaseQRankSum=-0.817;ClippingRankSum=0.000;DP=51;ExcessHet=3.0103;FS=1.098;MLEAC=1;MLEAF=0.500;MQ=42.84;MQRankSum=-5.610;QD=16.66;ReadPosRankSum=-0.765;SOR=0.990	GT:AD:DP:GQ:PL	0/1:27,24:51:99:878,0,1168
3R	30881429	.	G	A	768.77	.	AC=1;AF=0.500;AN=2;BaseQRankSum=1.935;ClippingRankSum=0.000;DP=53;ExcessHet=3.0103;FS=2.347;MLEAC=1;MLEAF=0.500;MQ=42.97;MQRankSum=-5.516;QD=14.51;ReadPosRankSum=-1.093;SOR=0.738	GT:AD:DP:GQ:PL	0/1:31,22:53:99:797,0,1369
3R	30881432	.	G	A	781.77	.	AC=1;AF=0.500;AN=2;BaseQRankSum=2.884;ClippingRankSum=0.000;DP=52;ExcessHet=3.0103;FS=2.422;MLEAC=1;MLEAF=0.500;MQ=43.15;MQRankSum=-5.183;QD=15.03;ReadPosRankSum=-0.905;SOR=0.869	GT:AD:DP:GQ:PL	0/1:31,21:52:99:810,0,1369
3R	30881456	.	A	G	697.77	.	AC=1;AF=0.500;AN=2;BaseQRankSum=-1.519;ClippingRankSum=0.000;DP=49;ExcessHet=3.0103;FS=0.000;MLEAC=1;MLEAF=0.500;MQ=43.22;MQRankSum=-4.493;QD=14.24;ReadPosRankSum=-1.597;SOR=0.648	GT:AD:DP:GQ:PL	0/1:28,21:49:99:726,0,1162
3R	30881507	.	T	C	330.77	.	AC=1;AF=0.500;AN=2;BaseQRankSum=-1.078;ClippingRankSum=0.000;DP=57;ExcessHet=3.0103;FS=2.302;MLEAC=1;MLEAF=0.500;MQ=43.38;MQRankSum=-3.379;QD=5.80;ReadPosRankSum=1.025;SOR=0.631	GT:AD:DP:GQ:PL	0/1:38,19:57:99:359,0,886
3R	30881592	.	C	A	286.77	.	AC=1;AF=0.500;AN=2;BaseQRankSum=0.993;ClippingRankSum=0.000;DP=50;ExcessHet=3.0103;FS=2.545;MLEAC=1;MLEAF=0.500;MQ=43.42;MQRankSum=-3.645;QD=5.74;ReadPosRankSum=-1.920;SOR=1.126	GT:AD:DP:GQ:PL	0/1:33,17:50:99:315,0,728
3R	30881731	.	AAC	A	376.73	.	AC=1;AF=0.500;AN=2;BaseQRankSum=-1.278;ClippingRankSum=0.000;DP=44;ExcessHet=3.0103;FS=0.000;MLEAC=1;MLEAF=0.500;MQ=43.71;MQRankSum=-2.708;QD=9.19;ReadPosRankSum=1.301;SOR=0.538	GT:AD:DP:GQ:PL	0/1:26,15:41:99:414,0,795
3R	30881871	.	T	C	368.77	.	AC=1;AF=0.500;AN=2;BaseQRankSum=-0.422;ClippingRankSum=0.000;DP=42;ExcessHet=3.0103;FS=1.250;MLEAC=1;MLEAF=0.500;MQ=44.00;MQRankSum=0.000;QD=8.78;ReadPosRankSum=0.674;SOR=0.976	GT:AD:DP:GQ:PL	0/1:22,20:42:99:397,0,461
3R	30882287	.	G	C	789.77	.	AC=1;AF=0.500;AN=2;BaseQRankSum=2.021;ClippingRankSum=0.000;DP=49;ExcessHet=3.0103;FS=2.498;MLEAC=1;MLEAF=0.500;MQ=43.96;MQRankSum=-1.113;QD=16.12;ReadPosRankSum=0.223;SOR=1.230	GT:AD:DP:GQ:PL	0/1:28,21:49:99:818,0,1385
3R	30882289	.	C	T	789.77	.	AC=1;AF=0.500;AN=2;BaseQRankSum=-2.485;ClippingRankSum=0.000;DP=49;ExcessHet=3.0103;FS=4.180;MLEAC=1;MLEAF=0.500;MQ=44.00;MQRankSum=0.000;QD=16.12;ReadPosRankSum=0.186;SOR=1.508	GT:AD:DP:GQ:PL	0/1:28,21:49:99:818,0,1385
3R	30882648	.	C	G	1494.77	.	AC=2;AF=1.00;AN=2;DP=55;ExcessHet=3.0103;FS=0.000;MLEAC=2;MLEAF=1.00;MQ=43.96;QD=27.18;SOR=0.804	GT:AD:DP:GQ:PL	1/1:0,55:55:99:1523,165,0
3R	30882707	.	T	C	339.77	.	AC=1;AF=0.500;AN=2;BaseQRankSum=-2.477;ClippingRankSum=0.000;DP=51;ExcessHet=3.0103;FS=0.000;MLEAC=1;MLEAF=0.500;MQ=43.96;MQRankSum=-1.205;QD=6.66;ReadPosRankSum=0.503;SOR=0.634	GT:AD:DP:GQ:PL	0/1:31,20:51:99:368,0,716
3R	30883102	.	T	C	391.77	.	AC=1;AF=0.500;AN=2;BaseQRankSum=-3.085;ClippingRankSum=0.000;DP=50;ExcessHet=3.0103;FS=2.838;MLEAC=1;MLEAF=0.500;MQ=43.96;MQRankSum=0.000;QD=8.00;ReadPosRankSum=-0.216;SOR=1.118	GT:AD:DP:GQ:PL	0/1:36,13:49:99:420,0,1440
3R	30883109	.	A	T	442.77	.	AC=1;AF=0.500;AN=2;BaseQRankSum=3.883;ClippingRankSum=0.000;DP=48;ExcessHet=3.0103;FS=0.000;MLEAC=1;MLEAF=0.500;MQ=43.96;MQRankSum=0.000;QD=9.42;ReadPosRankSum=-1.348;SOR=0.818	GT:AD:DP:GQ:PL	0/1:32,15:47:99:471,0,1388
3R	30883175	.	C	G	275.77	.	AC=1;AF=0.500;AN=2;BaseQRankSum=-0.978;ClippingRankSum=0.000;DP=48;ExcessHet=3.0103;FS=2.643;MLEAC=1;MLEAF=0.500;MQ=43.85;MQRankSum=0.784;QD=5.75;ReadPosRankSum=0.747;SOR=1.282	GT:AD:DP:GQ:PL	0/1:31,17:48:99:304,0,710
3R	30883337	.	G	A	540.77	.	AC=1;AF=0.500;AN=2;BaseQRankSum=1.506;ClippingRankSum=0.000;DP=65;ExcessHet=3.0103;FS=0.941;MLEAC=1;MLEAF=0.500;MQ=43.97;MQRankSum=0.901;QD=8.32;ReadPosRankSum=-0.269;SOR=0.551	GT:AD:DP:GQ:PL	0/1:37,28:65:99:569,0,794
3R	30883479	.	G	T	230.77	.	AC=1;AF=0.500;AN=2;BaseQRankSum=1.678;ClippingRankSum=0.000;DP=52;ExcessHet=3.0103;FS=4.433;MLEAC=1;MLEAF=0.500;MQ=43.86;MQRankSum=0.000;QD=4.52;ReadPosRankSum=-0.231;SOR=1.473	GT:AD:DP:GQ:PL	0/1:36,15:51:99:259,0,805
3R	30883707	.	T	A	281.77	.	AC=1;AF=0.500;AN=2;BaseQRankSum=-1.881;ClippingRankSum=0.000;DP=57;ExcessHet=3.0103;FS=4.042;MLEAC=1;MLEAF=0.500;MQ=43.97;MQRankSum=0.717;QD=4.94;ReadPosRankSum=-0.704;SOR=0.691	GT:AD:DP:GQ:PL	0/1:39,18:57:99:310,0,901
3R	30883848	.	G	A	312.77	.	AC=1;AF=0.500;AN=2;BaseQRankSum=0.354;ClippingRankSum=0.000;DP=63;ExcessHet=3.0103;FS=10.165;MLEAC=1;MLEAF=0.500;MQ=44.00;MQRankSum=0.000;QD=4.96;ReadPosRankSum=0.593;SOR=1.959	GT:AD:DP:GQ:PL	0/1:44,19:63:99:341,0,975
3R	30883874	.	A	G	382.77	.	AC=1;AF=0.500;AN=2;BaseQRankSum=-1.361;ClippingRankSum=0.000;DP=57;ExcessHet=3.0103;FS=2.322;MLEAC=1;MLEAF=0.500;MQ=43.97;MQRankSum=-1.273;QD=6.72;ReadPosRankSum=-0.430;SOR=1.085	GT:AD:DP:GQ:PL	0/1:36,21:57:99:411,0,841
3R	30883923	.	G	A	427.77	.	AC=1;AF=0.500;AN=2;BaseQRankSum=-0.653;ClippingRankSum=0.000;DP=56;ExcessHet=3.0103;FS=1.029;MLEAC=1;MLEAF=0.500;MQ=43.93;MQRankSum=-1.684;QD=7.64;ReadPosRankSum=-0.225;SOR=0.894	GT:AD:DP:GQ:PL	0/1:33,23:56:99:456,0,731
3R	30883940	.	A	G	419.77	.	AC=1;AF=0.500;AN=2;BaseQRankSum=-0.772;ClippingRankSum=0.000;DP=61;ExcessHet=3.0103;FS=0.000;MLEAC=1;MLEAF=0.500;MQ=43.94;MQRankSum=-1.785;QD=7.00;ReadPosRankSum=0.882;SOR=0.730	GT:AD:DP:GQ:PL	0/1:37,23:60:99:448,0,833
3R	30883949	.	G	GT	406.73	.	AC=1;AF=0.500;AN=2;BaseQRankSum=-1.846;ClippingRankSum=0.000;DP=64;ExcessHet=3.0103;FS=1.008;MLEAC=1;MLEAF=0.500;MQ=43.94;MQRankSum=-1.747;QD=6.67;ReadPosRankSum=0.325;SOR=0.468	GT:AD:DP:GQ:PL	0/1:37,24:61:99:444,0,812
3R	30883960	.	T	A	467.77	.	AC=1;AF=0.500;AN=2;BaseQRankSum=-2.488;ClippingRankSum=0.000;DP=61;ExcessHet=3.0103;FS=0.968;MLEAC=1;MLEAF=0.500;MQ=43.94;MQRankSum=-1.688;QD=7.67;ReadPosRankSum=-0.484;SOR=0.565	GT:AD:DP:GQ:PL	0/1:36,25:61:99:496,0,821
3R	30884461	.	C	T	211.77	.	AC=1;AF=0.500;AN=2;BaseQRankSum=-2.422;ClippingRankSum=0.000;DP=43;ExcessHet=3.0103;FS=1.295;MLEAC=1;MLEAF=0.500;MQ=43.95;MQRankSum=-1.266;QD=5.17;ReadPosRankSum=0.738;SOR=1.061	GT:AD:DP:GQ:PL	0/1:26,15:41:99:240,0,586
3R	30884709	.	T	A	515.77	.	AC=1;AF=0.500;AN=2;BaseQRankSum=-1.890;ClippingRankSum=0.000;DP=55;ExcessHet=3.0103;FS=1.037;MLEAC=1;MLEAF=0.500;MQ=44.00;MQRankSum=0.000;QD=9.38;ReadPosRankSum=-0.830;SOR=0.941	GT:AD:DP:GQ:PL	0/1:29,26:55:99:544,0,639
3R	30885097	.	C	T	440.77	.	AC=1;AF=0.500;AN=2;BaseQRankSum=-1.883;ClippingRankSum=0.000;DP=41;ExcessHet=3.0103;FS=0.000;MLEAC=1;MLEAF=0.500;MQ=44.00;MQRankSum=0.000;QD=10.75;ReadPosRankSum=-1.810;SOR=0.580	GT:AD:DP:GQ:PL	0/1:19,22:41:99:469,0,412
3R	30885144	.	G	C	458.77	.	AC=1;AF=0.500;AN=2;BaseQRankSum=1.172;ClippingRankSum=0.000;DP=47;ExcessHet=3.0103;FS=0.000;MLEAC=1;MLEAF=0.500;MQ=43.88;MQRankSum=-1.430;QD=9.76;ReadPosRankSum=-1.708;SOR=0.627	GT:AD:DP:GQ:PL	0/1:24,23:47:99:487,0,459
3R	30885230	.	C	T	683.77	.	AC=1;AF=0.500;AN=2;BaseQRankSum=0.421;ClippingRankSum=0.000;DP=54;ExcessHet=3.0103;FS=0.000;MLEAC=1;MLEAF=0.500;MQ=43.57;MQRankSum=-2.084;QD=12.66;ReadPosRankSum=-2.222;SOR=0.653	GT:AD:DP:GQ:PL	0/1:34,20:54:99:712,0,1672
3R	30885236	.	T	A	696.77	.	AC=1;AF=0.500;AN=2;BaseQRankSum=-2.920;ClippingRankSum=0.000;DP=57;ExcessHet=3.0103;FS=0.000;MLEAC=1;MLEAF=0.500;MQ=43.59;MQRankSum=-2.199;QD=12.22;ReadPosRankSum=-1.232;SOR=0.620	GT:AD:DP:GQ:PL	0/1:37,20:57:99:725,0,1756
3R	30885963	.	A	G	412.77	.	AC=1;AF=0.500;AN=2;BaseQRankSum=-3.497;ClippingRankSum=0.000;DP=56;ExcessHet=3.0103;FS=2.276;MLEAC=1;MLEAF=0.500;MQ=44.00;MQRankSum=0.000;QD=7.50;ReadPosRankSum=1.016;SOR=0.586	GT:AD:DP:GQ:PL	0/1:32,23:55:99:441,0,707
3R	30886173	.	T	C	281.77	.	AC=1;AF=0.500;AN=2;BaseQRankSum=-1.015;ClippingRankSum=0.000;DP=45;ExcessHet=3.0103;FS=2.660;MLEAC=1;MLEAF=0.500;MQ=44.00;MQRankSum=0.000;QD=6.26;ReadPosRankSum=-0.361;SOR=0.807	GT:AD:DP:GQ:PL	0/1:29,16:45:99:310,0,664
3R	30886191	.	G	A	408.77	.	AC=1;AF=0.500;AN=2;BaseQRankSum=1.044;ClippingRankSum=0.000;DP=52;ExcessHet=3.0103;FS=5.683;MLEAC=1;MLEAF=0.500;MQ=44.00;MQRankSum=0.000;QD=7.86;ReadPosRankSum=-1.971;SOR=1.136	GT:AD:DP:GQ:PL	0/1:31,21:52:99:437,0,685
3R	30886488	.	G	A	275.77	.	AC=1;AF=0.500;AN=2;BaseQRankSum=2.066;ClippingRankSum=0.000;DP=41;ExcessHet=3.0103;FS=0.000;MLEAC=1;MLEAF=0.500;MQ=44.00;MQRankSum=0.000;QD=6.89;ReadPosRankSum=-0.809;SOR=0.738	GT:AD:DP:GQ:PL	0/1:25,15:40:99:304,0,562
3R	30886524	.	A	C	313.77	.	AC=1;AF=0.500;AN=2;BaseQRankSum=-1.458;ClippingRankSum=0.000;DP=51;ExcessHet=3.0103;FS=2.477;MLEAC=1;MLEAF=0.500;MQ=43.48;MQRankSum=1.084;QD=6.15;ReadPosRankSum=-1.221;SOR=0.790	GT:AD:DP:GQ:PL	0/1:33,18:51:99:342,0,780
3R	30886578	.	C	T	280.77	.	AC=1;AF=0.500;AN=2;BaseQRankSum=0.633;ClippingRankSum=0.000;DP=54;ExcessHet=3.0103;FS=0.000;MLEAC=1;MLEAF=0.500;MQ=43.51;MQRankSum=1.038;QD=5.20;ReadPosRankSum=0.357;SOR=0.593	GT:AD:DP:GQ:PL	0/1:36,18:54:99:309,0,812
3R	30886778	.	C	T	370.77	.	AC=1;AF=0.500;AN=2;BaseQRankSum=1.090;ClippingRankSum=0.000;DP=45;ExcessHet=3.0103;FS=2.640;MLEAC=1;MLEAF=0.500;MQ=43.91;MQRankSum=1.255;QD=8.24;ReadPosRankSum=1.344;SOR=1.292	GT:AD:DP:GQ:PL	0/1:26,19:45:99:399,0,565
3R	30886880	.	G	A	229.77	.	AC=1;AF=0.500;AN=2;BaseQRankSum=-1.554;ClippingRankSum=0.000;DP=41;ExcessHet=3.0103;FS=1.435;MLEAC=1;MLEAF=0.500;MQ=43.86;MQRankSum=1.310;QD=5.60;ReadPosRankSum=0.662;SOR=0.339	GT:AD:DP:GQ:PL	0/1:27,14:41:99:258,0,638
3R	30886936	.	CT	C	168.73	.	AC=1;AF=0.500;AN=2;BaseQRankSum=-0.539;ClippingRankSum=0.000;DP=45;ExcessHet=3.0103;FS=4.684;MLEAC=1;MLEAF=0.500;MQ=43.91;MQRankSum=-0.372;QD=3.83;ReadPosRankSum=0.586;SOR=0.252	GT:AD:DP:GQ:PL	0/1:28,16:44:99:206,0,481
3R	30887008	.	C	A	255.77	.	AC=1;AF=0.500;AN=2;BaseQRankSum=0.471;ClippingRankSum=0.000;DP=49;ExcessHet=3.0103;FS=2.735;MLEAC=1;MLEAF=0.500;MQ=43.86;MQRankSum=-1.305;QD=5.22;ReadPosRankSum=0.868;SOR=1.306	GT:AD:DP:GQ:PL	0/1:34,15:49:99:284,0,793
3R	30887100	.	T	G	309.77	.	AC=1;AF=0.500;AN=2;BaseQRankSum=-0.210;ClippingRankSum=0.000;DP=46;ExcessHet=3.0103;FS=1.206;MLEAC=1;MLEAF=0.500;MQ=43.62;MQRankSum=-2.169;QD=6.73;ReadPosRankSum=0.869;SOR=0.406	GT:AD:DP:GQ:PL	0/1:28,18:46:99:338,0,607
3R	30887127	.	A	G	429.77	.	AC=1;AF=0.500;AN=2;BaseQRankSum=0.152;ClippingRankSum=0.000;DP=48;ExcessHet=3.0103;FS=1.134;MLEAC=1;MLEAF=0.500;MQ=43.69;MQRankSum=-2.393;QD=8.95;ReadPosRankSum=-0.499;SOR=0.489	GT:AD:DP:GQ:PL	0/1:27,21:48:99:458,0,608
3R	30887158	.	G	A	841.77	.	AC=1;AF=0.500;AN=2;BaseQRankSum=-0.729;ClippingRankSum=0.000;DP=54;ExcessHet=3.0103;FS=2.350;MLEAC=1;MLEAF=0.500;MQ=43.76;MQRankSum=-2.012;QD=15.59;ReadPosRankSum=0.314;SOR=0.399	GT:AD:DP:GQ:PL	0/1:30,24:54:99:870,0,1196
3R	30887172	.	AT	A	771.73	.	AC=1;AF=0.500;AN=2;BaseQRankSum=1.142;ClippingRankSum=0.000;DP=57;ExcessHet=3.0103;FS=0.000;MLEAC=1;MLEAF=0.500;MQ=43.78;MQRankSum=-2.247;QD=13.54;ReadPosRankSum=1.432;SOR=0.602	GT:AD:DP:GQ:PL	0/1:34,23:57:99:809,0,1295
3R	30887206	.	C	G	360.77	.	AC=1;AF=0.500;AN=2;BaseQRankSum=1.386;ClippingRankSum=0.000;DP=58;ExcessHet=3.0103;FS=5.750;MLEAC=1;MLEAF=0.500;MQ=43.61;MQRankSum=-4.720;QD=6.22;ReadPosRankSum=0.098;SOR=1.560	GT:AD:DP:GQ:PL	0/1:38,20:58:99:389,0,847
3R	30887254	.	A	T	594.77	.	AC=1;AF=0.500;AN=2;BaseQRankSum=0.742;ClippingRankSum=0.000;DP=55;ExcessHet=3.0103;FS=5.637;MLEAC=1;MLEAF=0.500;MQ=43.57;MQRankSum=-3.883;QD=10.81;ReadPosRankSum=-1.637;SOR=1.376	GT:AD:DP:GQ:PL	0/1:35,20:55:99:623,0,1376
3R	30887272	.	T	C	510.77	.	AC=1;AF=0.500;AN=2;BaseQRankSum=-0.535;ClippingRankSum=0.000;DP=52;ExcessHet=3.0103;FS=4.250;MLEAC=1;MLEAF=0.500;MQ=43.55;MQRankSum=-4.491;QD=9.82;ReadPosRankSum=-0.942;SOR=1.188	GT:AD:DP:GQ:PL	0/1:36,16:52:99:539,0,1444
3R	30887297	.	C	CTTTGGAT	579.73	.	AC=1;AF=0.500;AN=2;BaseQRankSum=0.701;ClippingRankSum=0.000;DP=64;ExcessHet=3.0103;FS=2.358;MLEAC=1;MLEAF=0.500;MQ=43.51;MQRankSum=-6.238;QD=9.20;ReadPosRankSum=-1.968;SOR=1.061	GT:AD:DP:GQ:PL	0/1:46,17:63:99:617,0,1877
3R	30887299	.	C	CT	576.73	.	AC=1;AF=0.500;AN=2;BaseQRankSum=-1.004;ClippingRankSum=0.000;DP=63;ExcessHet=3.0103;FS=2.358;MLEAC=1;MLEAF=0.500;MQ=43.50;MQRankSum=-6.238;QD=9.15;ReadPosRankSum=-1.914;SOR=1.061	GT:AD:DP:GQ:PL	0/1:46,17:63:99:614,0,1919
3R	30887301	.	A	AGAGCATTTTACC	702.73	.	AC=1;AF=0.500;AN=2;BaseQRankSum=0.729;ClippingRankSum=0.000;DP=62;ExcessHet=3.0103;FS=2.504;MLEAC=1;MLEAF=0.500;MQ=43.49;MQRankSum=-6.454;QD=11.33;ReadPosRankSum=-1.730;SOR=1.244	GT:AD:DP:GQ:PL	0/1:46,16:62:99:740,0,1911
3R	30887396	.	C	T	843.77	.	AC=1;AF=0.500;AN=2;BaseQRankSum=-0.867;ClippingRankSum=0.000;DP=64;ExcessHet=3.0103;FS=0.000;MLEAC=1;MLEAF=0.500;MQ=43.73;MQRankSum=-3.987;QD=13.18;ReadPosRankSum=0.164;SOR=0.735	GT:AD:DP:GQ:PL	0/1:41,23:64:99:872,0,2038
3R	30887404	.	G	T	908.77	.	AC=1;AF=0.500;AN=2;BaseQRankSum=0.527;ClippingRankSum=0.000;DP=67;ExcessHet=3.0103;FS=0.939;MLEAC=1;MLEAF=0.500;MQ=43.66;MQRankSum=-4.120;QD=13.56;ReadPosRankSum=-0.991;SOR=0.680	GT:AD:DP:GQ:PL	0/1:40,27:67:99:937,0,2010
3R	30887490	.	A	T	451.77	.	AC=1;AF=0.500;AN=2;BaseQRankSum=-1.776;ClippingRankSum=0.000;DP=51;ExcessHet=3.0103;FS=5.704;MLEAC=1;MLEAF=0.500;MQ=43.60;MQRankSum=-3.582;QD=8.86;ReadPosRankSum=0.655;SOR=0.411	GT:AD:DP:GQ:PL	0/1:28,23:51:99:480,0,608
3R	30887516	.	A	C	495.77	.	AC=1;AF=0.500;AN=2;BaseQRankSum=0.509;ClippingRankSum=0.000;DP=55;ExcessHet=3.0103;FS=5.451;MLEAC=1;MLEAF=0.500;MQ=43.56;MQRankSum=-3.849;QD=9.01;ReadPosRankSum=-0.970;SOR=0.548	GT:AD:DP:GQ:PL	0/1:29,26:55:99:524,0,621
3R	30887598	.	A	T	1272.77	.	AC=1;AF=0.500;AN=2;BaseQRankSum=0.123;ClippingRankSum=0.000;DP=61;ExcessHet=3.0103;FS=0.000;MLEAC=1;MLEAF=0.500;MQ=43.34;MQRankSum=-4.044;QD=20.87;ReadPosRankSum=-0.192;SOR=0.713	GT:AD:DP:GQ:PL	0/1:28,33:61:99:1301,0,1119
3R	30887599	.	C	T	1272.77	.	AC=1;AF=0.500;AN=2;BaseQRankSum=1.993;ClippingRankSum=0.000;DP=61;ExcessHet=3.0103;FS=0.000;MLEAC=1;MLEAF=0.500;MQ=43.34;MQRankSum=-4.044;QD=20.87;ReadPosRankSum=-0.460;SOR=0.713	GT:AD:DP:GQ:PL	0/1:28,33:61:99:1301,0,1119
3R	30887798	.	T	G	1122.77	.	AC=1;AF=0.500;AN=2;BaseQRankSum=-0.100;ClippingRankSum=0.000;DP=77;ExcessHet=3.0103;FS=11.769;MLEAC=1;MLEAF=0.500;MQ=42.56;MQRankSum=-7.389;QD=14.58;ReadPosRankSum=0.208;SOR=1.028	GT:AD:DP:GQ:PL	0/1:46,31:77:99:1151,0,3039
3R	30887805	.	GTGTAACATACATACATA	G	1148.73	.	AC=1;AF=0.500;AN=2;BaseQRankSum=-1.983;ClippingRankSum=0.000;DP=78;ExcessHet=3.0103;FS=11.800;MLEAC=1;MLEAF=0.500;MQ=42.51;MQRankSum=-7.643;QD=14.73;ReadPosRankSum=-0.403;SOR=0.876	GT:AD:DP:GQ:PL	0/1:46,32:78:99:1186,0,3328
3R	30887848	.	G	A	1227.77	.	AC=1;AF=0.500;AN=2;BaseQRankSum=1.495;ClippingRankSum=0.000;DP=76;ExcessHet=3.0103;FS=11.973;MLEAC=1;MLEAF=0.500;MQ=42.44;MQRankSum=-6.817;QD=16.15;ReadPosRankSum=-0.797;SOR=0.963	GT:AD:DP:GQ:PL	0/1:43,33:76:99:1256,0,3101
3R	30887849	.	G	A	1227.77	.	AC=1;AF=0.500;AN=2;BaseQRankSum=2.578;ClippingRankSum=0.000;DP=75;ExcessHet=3.0103;FS=14.153;MLEAC=1;MLEAF=0.500;MQ=42.42;MQRankSum=-6.746;QD=16.37;ReadPosRankSum=-1.025;SOR=0.946	GT:AD:DP:GQ:PL	0/1:42,33:75:99:1256,0,3101
3R	30887850	.	T	A	1227.77	.	AC=1;AF=0.500;AN=2;BaseQRankSum=0.294;ClippingRankSum=0.000;DP=74;ExcessHet=3.0103;FS=12.178;MLEAC=1;MLEAF=0.500;MQ=42.40;MQRankSum=-6.674;QD=16.59;ReadPosRankSum=-1.202;SOR=0.956	GT:AD:DP:GQ:PL	0/1:41,33:74:99:1256,0,3101
3R	30887855	.	C	A	1314.77	.	AC=1;AF=0.500;AN=2;BaseQRankSum=1.290;ClippingRankSum=0.000;DP=74;ExcessHet=3.0103;FS=10.000;MLEAC=1;MLEAF=0.500;MQ=42.40;MQRankSum=-6.900;QD=17.77;ReadPosRankSum=-0.977;SOR=0.891	GT:AD:DP:GQ:PL	0/1:42,32:74:99:1343,0,3068
3R	30887857	.	T	C	1269.77	.	AC=1;AF=0.500;AN=2;BaseQRankSum=-0.409;ClippingRankSum=0.000;DP=76;ExcessHet=3.0103;FS=9.762;MLEAC=1;MLEAF=0.500;MQ=42.39;MQRankSum=-6.979;QD=16.71;ReadPosRankSum=-1.432;SOR=0.857	GT:AD:DP:GQ:PL	0/1:42,34:76:99:1298,0,3104
3R	30887859	.	G	A	1269.77	.	AC=1;AF=0.500;AN=2;BaseQRankSum=2.267;ClippingRankSum=0.000;DP=77;ExcessHet=3.0103;FS=11.574;MLEAC=1;MLEAF=0.500;MQ=42.41;MQRankSum=-7.051;QD=16.49;ReadPosRankSum=-1.283;SOR=0.845	GT:AD:DP:GQ:PL	0/1:43,34:77:99:1298,0,3104
3R	30887901	.	G	GTCAA	948.73	.	AC=1;AF=0.500;AN=2;BaseQRankSum=0.910;ClippingRankSum=0.000;DP=61;ExcessHet=3.0103;FS=0.984;MLEAC=1;MLEAF=0.500;MQ=42.50;MQRankSum=-5.977;QD=15.55;ReadPosRankSum=-2.677;SOR=0.801	GT:AD:DP:GQ:PL	0/1:35,26:61:99:986,0,2535
3R	30887907	.	A	T	912.77	.	AC=1;AF=0.500;AN=2;BaseQRankSum=1.996;ClippingRankSum=0.000;DP=60;ExcessHet=3.0103;FS=0.000;MLEAC=1;MLEAF=0.500;MQ=42.51;MQRankSum=-5.929;QD=15.21;ReadPosRankSum=-2.557;SOR=0.721	GT:AD:DP:GQ:PL	0/1:35,25:60:99:941,0,2580
3R	30887913	.	A	T	828.77	.	AC=1;AF=0.500;AN=2;BaseQRankSum=0.308;ClippingRankSum=0.000;DP=57;ExcessHet=3.0103;FS=0.000;MLEAC=1;MLEAF=0.500;MQ=42.63;MQRankSum=-5.728;QD=14.54;ReadPosRankSum=-1.861;SOR=0.641	GT:AD:DP:GQ:PL	0/1:35,22:57:99:857,0,2542
3R	30887931	.	G	GCGGTT	736.73	.	AC=1;AF=0.500;AN=2;BaseQRankSum=1.049;ClippingRankSum=0.000;DP=54;ExcessHet=3.0103;FS=0.000;MLEAC=1;MLEAF=0.500;MQ=42.77;MQRankSum=-5.409;QD=13.64;ReadPosRankSum=-1.371;SOR=0.767	GT:AD:DP:GQ:PL	0/1:34,20:54:99:774,0,2063
3R	30887940	.	T	C	658.77	.	AC=1;AF=0.500;AN=2;BaseQRankSum=-0.569;ClippingRankSum=0.000;DP=55;ExcessHet=3.0103;FS=0.000;MLEAC=1;MLEAF=0.500;MQ=42.96;MQRankSum=-5.439;QD=11.98;ReadPosRankSum=-0.386;SOR=0.638	GT:AD:DP:GQ:PL	0/1:37,18:55:99:687,0,1888
3R	30888044	.	A	G	1770.77	.	AC=2;AF=1.00;AN=2;DP=63;ExcessHet=3.0103;FS=0.000;MLEAC=2;MLEAF=1.00;MQ=43.12;QD=28.11;SOR=1.366	GT:AD:DP:GQ:PL	1/1:0,63:63:99:1799,189,0
3R	30888101	.	A	AAAAGGG	633.73	.	AC=1;AF=0.500;AN=2;BaseQRankSum=-0.912;ClippingRankSum=0.000;DP=61;ExcessHet=3.0103;FS=1.077;MLEAC=1;MLEAF=0.500;MQ=43.12;MQRankSum=-5.246;QD=10.74;ReadPosRankSum=0.479;SOR=0.515	GT:AD:DP:GQ:PL	0/1:40,19:59:99:671,0,1623
3R	30888114	.	G	T	645.77	.	AC=1;AF=0.500;AN=2;BaseQRankSum=2.691;ClippingRankSum=0.000;DP=58;ExcessHet=3.0103;FS=1.120;MLEAC=1;MLEAF=0.500;MQ=43.11;MQRankSum=-5.398;QD=11.13;ReadPosRankSum=0.908;SOR=0.448	GT:AD:DP:GQ:PL	0/1:40,18:58:99:674,0,1664
3R	30888129	.	T	A	702.77	.	AC=1;AF=0.500;AN=2;BaseQRankSum=-0.824;ClippingRankSum=0.000;DP=55;ExcessHet=3.0103;FS=1.075;MLEAC=1;MLEAF=0.500;MQ=43.03;MQRankSum=-5.078;QD=12.78;ReadPosRankSum=-0.560;SOR=0.512	GT:AD:DP:GQ:PL	0/1:35,20:55:99:731,0,1451
3R	30888130	.	C	G	702.77	.	AC=1;AF=0.500;AN=2;BaseQRankSum=0.447;ClippingRankSum=0.000;DP=54;ExcessHet=3.0103;FS=1.113;MLEAC=1;MLEAF=0.500;MQ=43.15;MQRankSum=-4.947;QD=13.01;ReadPosRankSum=-0.335;SOR=0.446	GT:AD:DP:GQ:PL	0/1:35,19:54:99:731,0,1451
3R	30888194	.	C	T	409.77	.	AC=1;AF=0.500;AN=2;BaseQRankSum=2.920;ClippingRankSum=0.000;DP=45;ExcessHet=3.0103;FS=6.267;MLEAC=1;MLEAF=0.500;MQ=43.60;MQRankSum=-2.883;QD=9.11;ReadPosRankSum=-1.316;SOR=0.940	GT:AD:DP:GQ:PL	0/1:25,20:45:99:438,0,917
3R	30888207	.	G	A	550.77	.	AC=1;AF=0.500;AN=2;BaseQRankSum=1.626;ClippingRankSum=0.000;DP=43;ExcessHet=3.0103;FS=14.774;MLEAC=1;MLEAF=0.500;MQ=43.74;MQRankSum=2.118;QD=12.81;ReadPosRankSum=0.334;SOR=1.456	GT:AD:DP:GQ:PL	0/1:18,25:43:99:579,0,660
3R	30888295	.	T	C	203.77	.	AC=1;AF=0.500;AN=2;BaseQRankSum=2.264;ClippingRankSum=0.000;DP=34;ExcessHet=3.0103;FS=0.000;MLEAC=1;MLEAF=0.500;MQ=43.94;MQRankSum=-1.260;QD=6.17;ReadPosRankSum=-1.526;SOR=0.850	GT:AD:DP:GQ:PL	0/1:21,12:33:99:232,0,450
3R	30888306	.	G	A	221.77	.	AC=1;AF=0.500;AN=2;BaseQRankSum=2.647;ClippingRankSum=0.000;DP=37;ExcessHet=3.0103;FS=0.000;MLEAC=1;MLEAF=0.500;MQ=43.95;MQRankSum=-1.302;QD=5.99;ReadPosRankSum=-1.890;SOR=0.631	GT:AD:DP:GQ:PL	0/1:24,13:37:99:250,0,522
3R	30888328	.	G	A	169.77	.	AC=1;AF=0.500;AN=2;BaseQRankSum=2.967;ClippingRankSum=0.000;DP=37;ExcessHet=3.0103;FS=1.469;MLEAC=1;MLEAF=0.500;MQ=43.95;MQRankSum=-1.478;QD=4.59;ReadPosRankSum=-0.354;SOR=0.351	GT:AD:DP:GQ:PL	0/1:26,11:37:99:198,0,579
3R	30888374	.	G	A	254.77	.	AC=1;AF=0.500;AN=2;BaseQRankSum=1.254;ClippingRankSum=0.000;DP=48;ExcessHet=3.0103;FS=6.729;MLEAC=1;MLEAF=0.500;MQ=43.92;MQRankSum=-2.088;QD=5.31;ReadPosRankSum=0.483;SOR=1.367	GT:AD:DP:GQ:PL	0/1:33,15:48:99:283,0,728
3R	30888525	.	C	T	341.77	.	AC=1;AF=0.500;AN=2;BaseQRankSum=-1.030;ClippingRankSum=0.000;DP=56;ExcessHet=3.0103;FS=16.560;MLEAC=1;MLEAF=0.500;MQ=43.97;MQRankSum=0.794;QD=6.21;ReadPosRankSum=-0.516;SOR=2.508	GT:AD:DP:GQ:PL	0/1:35,20:55:99:370,0,803
3R	30888866	.	C	T	309.77	.	AC=1;AF=0.500;AN=2;BaseQRankSum=2.852;ClippingRankSum=0.000;DP=46;ExcessHet=3.0103;FS=4.529;MLEAC=1;MLEAF=0.500;MQ=44.00;MQRankSum=0.000;QD=6.73;ReadPosRankSum=2.312;SOR=0.430	GT:AD:DP:GQ:PL	0/1:29,17:46:99:338,0,1113
3R	30888876	.	T	G	589.77	.	AC=1;AF=0.500;AN=2;BaseQRankSum=0.659;ClippingRankSum=0.000;DP=46;ExcessHet=3.0103;FS=2.593;MLEAC=1;MLEAF=0.500;MQ=44.00;MQRankSum=0.000;QD=12.82;ReadPosRankSum=-0.418;SOR=1.041	GT:AD:DP:GQ:PL	0/1:19,27:46:99:618,0,693
3R	30889225	.	G	C	333.77	.	AC=1;AF=0.500;AN=2;BaseQRankSum=2.068;ClippingRankSum=0.000;DP=54;ExcessHet=3.0103;FS=2.501;MLEAC=1;MLEAF=0.500;MQ=43.95;MQRankSum=0.000;QD=6.42;ReadPosRankSum=1.773;SOR=0.395	GT:AD:DP:GQ:PL	0/1:33,19:52:99:362,0,701
3R	30889265	.	T	G	472.77	.	AC=1;AF=0.500;AN=2;BaseQRankSum=0.192;ClippingRankSum=0.000;DP=63;ExcessHet=3.0103;FS=2.302;MLEAC=1;MLEAF=0.500;MQ=43.89;MQRankSum=1.235;QD=7.63;ReadPosRankSum=-1.039;SOR=0.430	GT:AD:DP:GQ:PL	0/1:36,26:62:99:501,0,801
3R	30889309	.	T	C	433.77	.	AC=1;AF=0.500;AN=2;BaseQRankSum=0.780;ClippingRankSum=0.000;DP=61;ExcessHet=3.0103;FS=10.853;MLEAC=1;MLEAF=0.500;MQ=43.94;MQRankSum=1.189;QD=7.23;ReadPosRankSum=-2.952;SOR=0.124	GT:AD:DP:GQ:PL	0/1:36,24:60:99:462,0,781
3R	30889405	.	A	G	1547.77	.	AC=2;AF=1.00;AN=2;DP=58;ExcessHet=3.0103;FS=0.000;MLEAC=2;MLEAF=1.00;MQ=44.00;QD=26.69;SOR=1.179	GT:AD:DP:GQ:PL	1/1:0,58:58:99:1576,173,0
3R	30889560	.	A	G	387.77	.	AC=1;AF=0.500;AN=2;BaseQRankSum=0.796;ClippingRankSum=0.000;DP=57;ExcessHet=3.0103;FS=2.721;MLEAC=1;MLEAF=0.500;MQ=44.00;MQRankSum=0.000;QD=6.92;ReadPosRankSum=1.085;SOR=0.310	GT:AD:DP:GQ:PL	0/1:35,21:56:99:416,0,811
3R	30889879	.	C	G	190.77	.	AC=1;AF=0.500;AN=2;BaseQRankSum=0.064;ClippingRankSum=0.000;DP=46;ExcessHet=3.0103;FS=0.000;MLEAC=1;MLEAF=0.500;MQ=43.60;MQRankSum=1.323;QD=4.15;ReadPosRankSum=0.553;SOR=0.551	GT:AD:DP:GQ:PL	0/1:33,13:46:99:219,0,723
3R	30890190	.	A	G	750.77	.	AC=1;AF=0.500;AN=2;BaseQRankSum=-0.715;ClippingRankSum=0.000;DP=51;ExcessHet=3.0103;FS=0.000;MLEAC=1;MLEAF=0.500;MQ=43.92;MQRankSum=0.604;QD=14.72;ReadPosRankSum=-0.065;SOR=0.627	GT:AD:DP:GQ:PL	0/1:16,35:51:99:779,0,306
3R	30890308	.	G	T	271.77	.	AC=1;AF=0.500;AN=2;BaseQRankSum=0.265;ClippingRankSum=0.000;DP=57;ExcessHet=3.0103;FS=2.392;MLEAC=1;MLEAF=0.500;MQ=44.00;MQRankSum=0.000;QD=4.77;ReadPosRankSum=-0.621;SOR=0.806	GT:AD:DP:GQ:PL	0/1:39,18:57:99:300,0,894
3R	30890352	.	T	TGA	669.73	.	AC=1;AF=0.500;AN=2;BaseQRankSum=-0.643;ClippingRankSum=0.000;DP=66;ExcessHet=3.0103;FS=1.020;MLEAC=1;MLEAF=0.500;MQ=43.78;MQRankSum=-2.090;QD=10.46;ReadPosRankSum=-0.145;SOR=0.892	GT:AD:DP:GQ:PL	0/1:44,20:64:99:707,0,2299
3R	30890358	.	C	G	729.77	.	AC=1;AF=0.500;AN=2;BaseQRankSum=-0.673;ClippingRankSum=0.000;DP=66;ExcessHet=3.0103;FS=0.000;MLEAC=1;MLEAF=0.500;MQ=43.78;MQRankSum=-1.993;QD=11.06;ReadPosRankSum=-0.456;SOR=0.776	GT:AD:DP:GQ:PL	0/1:44,22:66:99:758,0,2327
3R	30890568	.	A	G	829.77	.	AC=1;AF=0.500;AN=2;BaseQRankSum=1.911;ClippingRankSum=0.000;DP=52;ExcessHet=3.0103;FS=2.796;MLEAC=1;MLEAF=0.500;MQ=43.96;MQRankSum=-0.571;QD=16.27;ReadPosRankSum=-0.185;SOR=1.230	GT:AD:DP:GQ:PL	0/1:14,37:51:99:858,0,213
3R	30890753	.	G	A	302.77	.	AC=1;AF=0.500;AN=2;BaseQRankSum=-0.218;ClippingRankSum=0.000;DP=49;ExcessHet=3.0103;FS=4.093;MLEAC=1;MLEAF=0.500;MQ=43.69;MQRankSum=-0.333;QD=6.18;ReadPosRankSum=-0.338;SOR=0.711	GT:AD:DP:GQ:PL	0/1:31,18:49:99:331,0,690
3R	30890765	.	T	C	606.77	.	AC=1;AF=0.500;AN=2;BaseQRankSum=-3.775;ClippingRankSum=0.000;DP=46;ExcessHet=3.0103;FS=4.335;MLEAC=1;MLEAF=0.500;MQ=43.67;MQRankSum=0.386;QD=13.19;ReadPosRankSum=0.051;SOR=1.199	GT:AD:DP:GQ:PL	0/1:17,29:46:99:635,0,338
3R	30890775	.	A	C	1884.77	.	AC=2;AF=1.00;AN=2;DP=49;ExcessHet=3.0103;FS=0.000;MLEAC=2;MLEAF=1.00;MQ=43.73;QD=34.63;SOR=1.112	GT:AD:DP:GQ:PL	1/1:0,49:49:99:1913,150,0
3R	30890957	.	C	T	330.77	.	AC=1;AF=0.500;AN=2;BaseQRankSum=3.651;ClippingRankSum=0.000;DP=42;ExcessHet=3.0103;FS=0.000;MLEAC=1;MLEAF=0.500;MQ=44.00;MQRankSum=0.000;QD=7.88;ReadPosRankSum=1.674;SOR=0.740	GT:AD:DP:GQ:PL	0/1:25,17:42:99:359,0,568
3R	30890990	.	C	G	298.77	.	AC=1;AF=0.500;AN=2;BaseQRankSum=0.316;ClippingRankSum=0.000;DP=43;ExcessHet=3.0103;FS=1.217;MLEAC=1;MLEAF=0.500;MQ=44.00;MQRankSum=0.000;QD=6.95;ReadPosRankSum=0.520;SOR=1.061	GT:AD:DP:GQ:PL	0/1:26,17:43:99:327,0,615
```
