## Supplementary material for "The *Tofu* mutation restores female fertility to *Drosophila* with a null *BEAF* mutation": VCF file S4: fileS4_kog30dm6.raw.snps.indels.vcf (part 144 of 171)

```
3R	30891143	.	AC	A	250.73	.	AC=1;AF=0.500;AN=2;BaseQRankSum=1.003;ClippingRankSum=0.000;DP=52;ExcessHet=3.0103;FS=0.000;MLEAC=1;MLEAF=0.500;MQ=43.72;MQRankSum=1.077;QD=5.45;ReadPosRankSum=-1.719;SOR=0.549	GT:AD:DP:GQ:PL	0/1:30,16:46:99:288,0,632
3R	30891262	.	C	CGTA	2777.73	.	AC=2;AF=1.00;AN=2;DP=60;ExcessHet=3.0103;FS=0.000;MLEAC=2;MLEAF=1.00;MQ=44.09;QD=28.80;SOR=1.071	GT:AD:DP:GQ:PL	1/1:0,60:60:99:2815,190,0
3R	30891266	.	C	T	510.77	.	AC=1;AF=0.500;AN=2;BaseQRankSum=-2.709;ClippingRankSum=0.000;DP=63;ExcessHet=3.0103;FS=0.987;MLEAC=1;MLEAF=0.500;MQ=44.08;MQRankSum=1.675;QD=8.11;ReadPosRankSum=-0.375;SOR=0.497	GT:AD:DP:GQ:PL	0/1:36,27:63:99:539,0,814
3R	30891493	.	T	A	415.77	.	AC=1;AF=0.500;AN=2;BaseQRankSum=-0.037;ClippingRankSum=0.000;DP=65;ExcessHet=3.0103;FS=3.663;MLEAC=1;MLEAF=0.500;MQ=43.91;MQRankSum=1.055;QD=6.50;ReadPosRankSum=1.073;SOR=0.976	GT:AD:DP:GQ:PL	0/1:42,22:64:99:444,0,988
3R	30891512	.	A	C	1687.77	.	AC=1;AF=0.500;AN=2;BaseQRankSum=-2.034;ClippingRankSum=0.000;DP=66;ExcessHet=3.0103;FS=0.000;MLEAC=1;MLEAF=0.500;MQ=43.91;MQRankSum=-1.032;QD=25.97;ReadPosRankSum=-0.426;SOR=0.704	GT:AD:DP:GQ:PL	0/1:23,42:65:99:1716,0,836
3R	30891516	.	C	A	1750.77	.	AC=1;AF=0.500;AN=2;BaseQRankSum=0.833;ClippingRankSum=0.000;DP=68;ExcessHet=3.0103;FS=0.000;MLEAC=1;MLEAF=0.500;MQ=43.91;MQRankSum=-1.042;QD=26.13;ReadPosRankSum=-0.150;SOR=0.739	GT:AD:DP:GQ:PL	0/1:24,43:67:99:1779,0,872
3R	30891524	.	A	G	1714.77	.	AC=1;AF=0.500;AN=2;BaseQRankSum=0.544;ClippingRankSum=0.000;DP=71;ExcessHet=3.0103;FS=0.000;MLEAC=1;MLEAF=0.500;MQ=43.92;MQRankSum=-1.052;QD=24.85;ReadPosRankSum=0.146;SOR=0.622	GT:AD:DP:GQ:PL	0/1:25,44:69:99:1743,0,888
3R	30891559	.	G	T	1963.77	.	AC=2;AF=1.00;AN=2;DP=77;ExcessHet=3.0103;FS=0.000;MLEAC=2;MLEAF=1.00;MQ=43.90;QD=26.18;SOR=0.774	GT:AD:DP:GQ:PL	1/1:0,75:75:99:1992,225,0
3R	30891639	.	AT	A	1131.73	.	AC=2;AF=1.00;AN=2;DP=62;ExcessHet=3.0103;FS=0.000;MLEAC=2;MLEAF=1.00;MQ=44.00;QD=21.76;SOR=0.853	GT:AD:DP:GQ:PL	1/1:0,52:52:99:1169,155,0
3R	30891719	.	T	A	382.77	.	AC=1;AF=0.500;AN=2;BaseQRankSum=1.351;ClippingRankSum=0.000;DP=54;ExcessHet=3.0103;FS=3.998;MLEAC=1;MLEAF=0.500;MQ=44.00;MQRankSum=0.000;QD=7.09;ReadPosRankSum=0.968;SOR=1.003	GT:AD:DP:GQ:PL	0/1:34,20:54:99:411,0,804
3R	30891735	.	C	T	780.77	.	AC=1;AF=0.500;AN=2;BaseQRankSum=1.210;ClippingRankSum=0.000;DP=59;ExcessHet=3.0103;FS=5.403;MLEAC=1;MLEAF=0.500;MQ=44.00;MQRankSum=0.000;QD=13.23;ReadPosRankSum=1.364;SOR=0.939	GT:AD:DP:GQ:PL	0/1:37,22:59:99:809,0,1524
3R	30891736	.	C	T	780.77	.	AC=1;AF=0.500;AN=2;BaseQRankSum=-2.718;ClippingRankSum=0.000;DP=60;ExcessHet=3.0103;FS=5.455;MLEAC=1;MLEAF=0.500;MQ=44.00;MQRankSum=0.000;QD=13.01;ReadPosRankSum=1.488;SOR=0.919	GT:AD:DP:GQ:PL	0/1:38,22:60:99:809,0,1524
3R	30891779	.	C	CTT	1773.73	.	AC=2;AF=1.00;AN=2;DP=55;ExcessHet=3.0103;FS=0.000;MLEAC=2;MLEAF=1.00;MQ=44.00;QD=32.85;SOR=0.767	GT:AD:DP:GQ:PL	1/1:0,54:54:99:1811,162,0
3R	30891922	.	C	T	766.77	.	AC=1;AF=0.500;AN=2;BaseQRankSum=-0.174;ClippingRankSum=0.000;DP=59;ExcessHet=3.0103;FS=1.010;MLEAC=1;MLEAF=0.500;MQ=43.97;MQRankSum=-0.794;QD=13.00;ReadPosRankSum=0.931;SOR=0.615	GT:AD:DP:GQ:PL	0/1:24,35:59:99:795,0,491
3R	30891936	.	C	G	832.77	.	AC=1;AF=0.500;AN=2;BaseQRankSum=-1.824;ClippingRankSum=0.000;DP=63;ExcessHet=3.0103;FS=2.188;MLEAC=1;MLEAF=0.500;MQ=43.97;MQRankSum=-0.752;QD=13.22;ReadPosRankSum=-1.372;SOR=0.495	GT:AD:DP:GQ:PL	0/1:24,39:63:99:861,0,476
3R	30891947	.	G	A	473.77	.	AC=1;AF=0.500;AN=2;BaseQRankSum=1.397;ClippingRankSum=0.000;DP=66;ExcessHet=3.0103;FS=2.130;MLEAC=1;MLEAF=0.500;MQ=43.97;MQRankSum=0.812;QD=7.18;ReadPosRankSum=1.567;SOR=0.841	GT:AD:DP:GQ:PL	0/1:41,25:66:99:502,0,879
3R	30892247	.	C	G	545.77	.	AC=1;AF=0.500;AN=2;BaseQRankSum=0.500;ClippingRankSum=0.000;DP=68;ExcessHet=3.0103;FS=4.857;MLEAC=1;MLEAF=0.500;MQ=44.00;MQRankSum=0.000;QD=8.15;ReadPosRankSum=0.248;SOR=0.950	GT:AD:DP:GQ:PL	0/1:38,29:67:99:574,0,847
3R	30892463	.	A	T	403.77	.	AC=1;AF=0.500;AN=2;BaseQRankSum=-1.962;ClippingRankSum=0.000;DP=62;ExcessHet=3.0103;FS=5.200;MLEAC=1;MLEAF=0.500;MQ=44.00;MQRankSum=0.000;QD=6.51;ReadPosRankSum=2.420;SOR=1.097	GT:AD:DP:GQ:PL	0/1:39,23:62:99:432,0,865
3R	30892507	.	T	A	461.77	.	AC=1;AF=0.500;AN=2;BaseQRankSum=-0.313;ClippingRankSum=0.000;DP=51;ExcessHet=3.0103;FS=0.000;MLEAC=1;MLEAF=0.500;MQ=43.39;MQRankSum=-1.487;QD=9.05;ReadPosRankSum=-0.719;SOR=0.782	GT:AD:DP:GQ:PL	0/1:27,24:51:99:490,0,589
3R	30892607	.	T	C	1545.77	.	AC=2;AF=1.00;AN=2;DP=59;ExcessHet=3.0103;FS=0.000;MLEAC=2;MLEAF=1.00;MQ=43.97;QD=26.20;SOR=0.726	GT:AD:DP:GQ:PL	1/1:0,59:59:99:1574,176,0
3R	30892655	.	G	T	468.77	.	AC=1;AF=0.500;AN=2;BaseQRankSum=0.445;ClippingRankSum=0.000;DP=70;ExcessHet=3.0103;FS=3.423;MLEAC=1;MLEAF=0.500;MQ=43.94;MQRankSum=-0.358;QD=6.70;ReadPosRankSum=0.274;SOR=0.346	GT:AD:DP:GQ:PL	0/1:44,26:70:99:497,0,979
3R	30892691	.	G	C	386.77	.	AC=1;AF=0.500;AN=2;BaseQRankSum=0.704;ClippingRankSum=0.000;DP=68;ExcessHet=3.0103;FS=0.000;MLEAC=1;MLEAF=0.500;MQ=43.94;MQRankSum=-0.465;QD=5.69;ReadPosRankSum=-0.052;SOR=0.721	GT:AD:DP:GQ:PL	0/1:45,23:68:99:415,0,1026
3R	30892723	.	A	T	287.77	.	AC=1;AF=0.500;AN=2;BaseQRankSum=-0.724;ClippingRankSum=0.000;DP=63;ExcessHet=3.0103;FS=1.064;MLEAC=1;MLEAF=0.500;MQ=43.92;MQRankSum=-2.229;QD=4.57;ReadPosRankSum=0.023;SOR=0.523	GT:AD:DP:GQ:PL	0/1:45,18:63:99:316,0,1074
3R	30892781	.	C	T	279.77	.	AC=1;AF=0.500;AN=2;BaseQRankSum=0.114;ClippingRankSum=0.000;DP=62;ExcessHet=3.0103;FS=0.000;MLEAC=1;MLEAF=0.500;MQ=43.89;MQRankSum=-1.460;QD=4.51;ReadPosRankSum=-1.411;SOR=0.633	GT:AD:DP:GQ:PL	0/1:44,18:62:99:308,0,1018
3R	30892896	.	A	C	623.77	.	AC=1;AF=0.500;AN=2;BaseQRankSum=-0.598;ClippingRankSum=0.000;DP=57;ExcessHet=3.0103;FS=3.833;MLEAC=1;MLEAF=0.500;MQ=43.93;MQRankSum=1.590;QD=11.34;ReadPosRankSum=-0.157;SOR=0.297	GT:AD:DP:GQ:PL	0/1:25,30:55:99:652,0,517
3R	30893021	.	C	CGGACATGACA	525.73	.	AC=1;AF=0.500;AN=2;BaseQRankSum=0.998;ClippingRankSum=0.000;DP=54;ExcessHet=3.0103;FS=1.221;MLEAC=1;MLEAF=0.500;MQ=44.00;MQRankSum=0.000;QD=10.31;ReadPosRankSum=-0.632;SOR=1.022	GT:AD:DP:GQ:PL	0/1:36,15:51:99:563,0,1982
3R	30893118	.	G	A	415.77	.	AC=1;AF=0.500;AN=2;BaseQRankSum=-0.441;ClippingRankSum=0.000;DP=55;ExcessHet=3.0103;FS=10.208;MLEAC=1;MLEAF=0.500;MQ=44.00;MQRankSum=0.000;QD=7.56;ReadPosRankSum=0.055;SOR=0.474	GT:AD:DP:GQ:PL	0/1:33,22:55:99:444,0,754
3R	30893133	.	G	A	394.77	.	AC=1;AF=0.500;AN=2;BaseQRankSum=-0.390;ClippingRankSum=0.000;DP=59;ExcessHet=3.0103;FS=5.521;MLEAC=1;MLEAF=0.500;MQ=44.00;MQRankSum=0.000;QD=6.69;ReadPosRankSum=1.033;SOR=0.581	GT:AD:DP:GQ:PL	0/1:37,22:59:99:423,0,851
3R	30893199	.	T	C	503.77	.	AC=1;AF=0.500;AN=2;BaseQRankSum=-1.302;ClippingRankSum=0.000;DP=59;ExcessHet=3.0103;FS=0.997;MLEAC=1;MLEAF=0.500;MQ=43.93;MQRankSum=-1.529;QD=8.54;ReadPosRankSum=-0.383;SOR=0.922	GT:AD:DP:GQ:PL	0/1:32,27:59:99:532,0,669
3R	30893292	.	C	CG	1188.73	.	AC=1;AF=0.500;AN=2;BaseQRankSum=0.711;ClippingRankSum=0.000;DP=55;ExcessHet=3.0103;FS=2.381;MLEAC=1;MLEAF=0.500;MQ=43.89;MQRankSum=0.773;QD=21.61;ReadPosRankSum=0.626;SOR=1.204	GT:AD:DP:GQ:PL	0/1:25,30:55:99:1226,0,1529
3R	30893293	.	A	ATT	1188.73	.	AC=1;AF=0.500;AN=2;BaseQRankSum=0.059;ClippingRankSum=0.000;DP=56;ExcessHet=3.0103;FS=3.822;MLEAC=1;MLEAF=0.500;MQ=43.90;MQRankSum=0.803;QD=21.23;ReadPosRankSum=0.519;SOR=1.270	GT:AD:DP:GQ:PL	0/1:25,31:56:99:1226,0,1529
3R	30893294	.	CA	C	1188.73	.	AC=1;AF=0.500;AN=2;BaseQRankSum=0.522;ClippingRankSum=0.000;DP=55;ExcessHet=3.0103;FS=2.381;MLEAC=1;MLEAF=0.500;MQ=43.89;MQRankSum=0.773;QD=21.61;ReadPosRankSum=0.803;SOR=1.204	GT:AD:DP:GQ:PL	0/1:25,30:55:99:1226,0,1529
3R	30893426	.	T	TAC	744.73	.	AC=1;AF=0.500;AN=2;BaseQRankSum=0.109;ClippingRankSum=0.000;DP=76;ExcessHet=3.0103;FS=0.000;MLEAC=1;MLEAF=0.500;MQ=43.95;MQRankSum=-0.439;QD=9.93;ReadPosRankSum=-0.458;SOR=0.641	GT:AD:DP:GQ:PL	0/1:49,26:75:99:782,0,1716
3R	30893453	.	T	G	474.77	.	AC=1;AF=0.500;AN=2;BaseQRankSum=-0.888;ClippingRankSum=0.000;DP=80;ExcessHet=3.0103;FS=1.936;MLEAC=1;MLEAF=0.500;MQ=43.98;MQRankSum=-1.337;QD=5.93;ReadPosRankSum=0.333;SOR=0.717	GT:AD:DP:GQ:PL	0/1:52,28:80:99:503,0,1213
3R	30893522	.	T	C	517.77	.	AC=1;AF=0.500;AN=2;BaseQRankSum=-0.006;ClippingRankSum=0.000;DP=75;ExcessHet=3.0103;FS=3.158;MLEAC=1;MLEAF=0.500;MQ=44.00;MQRankSum=0.000;QD=6.90;ReadPosRankSum=-0.115;SOR=0.678	GT:AD:DP:GQ:PL	0/1:47,28:75:99:546,0,1078
3R	30893548	.	A	C	1013.77	.	AC=1;AF=0.500;AN=2;BaseQRankSum=-2.309;ClippingRankSum=0.000;DP=73;ExcessHet=3.0103;FS=0.000;MLEAC=1;MLEAF=0.500;MQ=44.00;MQRankSum=0.000;QD=13.89;ReadPosRankSum=-0.823;SOR=0.583	GT:AD:DP:GQ:PL	0/1:44,29:73:99:1042,0,1740
3R	30893558	.	A	G	987.77	.	AC=1;AF=0.500;AN=2;BaseQRankSum=2.854;ClippingRankSum=0.000;DP=68;ExcessHet=3.0103;FS=0.000;MLEAC=1;MLEAF=0.500;MQ=44.00;MQRankSum=0.000;QD=14.53;ReadPosRankSum=-0.170;SOR=0.814	GT:AD:DP:GQ:PL	0/1:41,27:68:99:1016,0,1689
3R	30893695	.	T	A	364.77	.	AC=1;AF=0.500;AN=2;BaseQRankSum=0.746;ClippingRankSum=0.000;DP=59;ExcessHet=3.0103;FS=1.022;MLEAC=1;MLEAF=0.500;MQ=44.00;MQRankSum=0.000;QD=6.18;ReadPosRankSum=1.172;SOR=0.869	GT:AD:DP:GQ:PL	0/1:38,21:59:99:393,0,875
3R	30893766	.	G	A	369.77	.	AC=1;AF=0.500;AN=2;BaseQRankSum=2.581;ClippingRankSum=0.000;DP=56;ExcessHet=3.0103;FS=3.898;MLEAC=1;MLEAF=0.500;MQ=44.00;MQRankSum=0.000;QD=6.60;ReadPosRankSum=-1.420;SOR=0.677	GT:AD:DP:GQ:PL	0/1:36,20:56:99:398,0,788
3R	30893828	.	G	T	281.73	.	AC=1;AF=0.500;AN=2;BaseQRankSum=-0.425;ClippingRankSum=0.000;DP=56;ExcessHet=3.0103;FS=0.000;MLEAC=1;MLEAF=0.500;MQ=44.00;MQRankSum=0.000;QD=5.03;ReadPosRankSum=0.397;SOR=0.593	GT:AD:DP:GQ:PL	0/1:39,17:56:99:319,0,1505
3R	30893829	.	C	G	180.77	.	AC=1;AF=0.500;AN=2;BaseQRankSum=-0.030;ClippingRankSum=0.000;DP=55;ExcessHet=3.0103;FS=0.000;MLEAC=1;MLEAF=0.500;MQ=44.00;MQRankSum=0.000;QD=3.35;ReadPosRankSum=0.607;SOR=0.693	GT:AD:DP:GQ:PL	0/1:38,16:54:99:209,0,1508
3R	30894813	.	T	A	278.77	.	AC=1;AF=0.500;AN=2;BaseQRankSum=0.057;ClippingRankSum=0.000;DP=54;ExcessHet=3.0103;FS=0.000;MLEAC=1;MLEAF=0.500;MQ=44.00;MQRankSum=0.000;QD=5.16;ReadPosRankSum=-0.889;SOR=0.553	GT:AD:DP:GQ:PL	0/1:37,17:54:99:307,0,851
3R	30894917	.	T	C	377.77	.	AC=1;AF=0.500;AN=2;BaseQRankSum=1.109;ClippingRankSum=0.000;DP=53;ExcessHet=3.0103;FS=12.795;MLEAC=1;MLEAF=0.500;MQ=44.00;MQRankSum=0.000;QD=7.13;ReadPosRankSum=-1.075;SOR=1.227	GT:AD:DP:GQ:PL	0/1:33,20:53:99:406,0,745
3R	30895032	.	C	T	464.77	.	AC=1;AF=0.500;AN=2;BaseQRankSum=2.405;ClippingRankSum=0.000;DP=64;ExcessHet=3.0103;FS=0.000;MLEAC=1;MLEAF=0.500;MQ=44.00;MQRankSum=0.000;QD=7.50;ReadPosRankSum=-0.225;SOR=0.616	GT:AD:DP:GQ:PL	0/1:37,25:62:99:493,0,814
3R	30895062	.	G	T	470.77	.	AC=1;AF=0.500;AN=2;BaseQRankSum=-1.388;ClippingRankSum=0.000;DP=62;ExcessHet=3.0103;FS=0.984;MLEAC=1;MLEAF=0.500;MQ=44.00;MQRankSum=0.000;QD=7.72;ReadPosRankSum=-0.307;SOR=0.678	GT:AD:DP:GQ:PL	0/1:36,25:61:99:499,0,826
3R	30895718	.	C	G	437.77	.	AC=1;AF=0.500;AN=2;BaseQRankSum=0.545;ClippingRankSum=0.000;DP=56;ExcessHet=3.0103;FS=1.031;MLEAC=1;MLEAF=0.500;MQ=43.97;MQRankSum=-1.162;QD=7.82;ReadPosRankSum=-0.705;SOR=0.542	GT:AD:DP:GQ:PL	0/1:33,23:56:99:466,0,738
3R	30895749	.	G	A	164.77	.	AC=1;AF=0.500;AN=2;BaseQRankSum=2.218;ClippingRankSum=0.000;DP=48;ExcessHet=3.0103;FS=2.837;MLEAC=1;MLEAF=0.500;MQ=43.96;MQRankSum=-1.684;QD=3.43;ReadPosRankSum=0.437;SOR=0.354	GT:AD:DP:GQ:PL	0/1:36,12:48:99:193,0,800
3R	30895780	.	T	C	207.77	.	AC=1;AF=0.500;AN=2;BaseQRankSum=1.490;ClippingRankSum=0.000;DP=47;ExcessHet=3.0103;FS=1.278;MLEAC=1;MLEAF=0.500;MQ=43.96;MQRankSum=-1.570;QD=4.42;ReadPosRankSum=-0.664;SOR=0.666	GT:AD:DP:GQ:PL	0/1:34,13:47:99:236,0,800
3R	30895893	.	T	C	547.77	.	AC=1;AF=0.500;AN=2;BaseQRankSum=-2.693;ClippingRankSum=0.000;DP=60;ExcessHet=3.0103;FS=2.323;MLEAC=1;MLEAF=0.500;MQ=43.72;MQRankSum=-1.802;QD=9.13;ReadPosRankSum=0.318;SOR=0.388	GT:AD:DP:GQ:PL	0/1:31,29:60:99:576,0,677
3R	30896091	.	T	C	401.77	.	AC=1;AF=0.500;AN=2;BaseQRankSum=-1.437;ClippingRankSum=0.000;DP=65;ExcessHet=3.0103;FS=2.176;MLEAC=1;MLEAF=0.500;MQ=44.00;MQRankSum=0.000;QD=6.18;ReadPosRankSum=0.873;SOR=0.898	GT:AD:DP:GQ:PL	0/1:42,23:65:99:430,0,987
3R	30896162	.	G	A	204.77	.	AC=1;AF=0.500;AN=2;BaseQRankSum=0.856;ClippingRankSum=0.000;DP=56;ExcessHet=3.0103;FS=1.196;MLEAC=1;MLEAF=0.500;MQ=44.00;MQRankSum=0.000;QD=3.66;ReadPosRankSum=0.114;SOR=0.456	GT:AD:DP:GQ:PL	0/1:42,14:56:99:233,0,993
3R	30896319	.	T	TG	229.73	.	AC=1;AF=0.500;AN=2;BaseQRankSum=1.496;ClippingRankSum=0.000;DP=34;ExcessHet=3.0103;FS=3.676;MLEAC=1;MLEAF=0.500;MQ=44.00;MQRankSum=0.000;QD=7.41;ReadPosRankSum=-1.917;SOR=1.532	GT:AD:DP:GQ:PL	0/1:22,9:31:99:267,0,1028
3R	30896322	.	A	T	238.77	.	AC=1;AF=0.500;AN=2;BaseQRankSum=-1.121;ClippingRankSum=0.000;DP=35;ExcessHet=3.0103;FS=3.580;MLEAC=1;MLEAF=0.500;MQ=44.00;MQRankSum=0.000;QD=7.02;ReadPosRankSum=-0.762;SOR=1.473	GT:AD:DP:GQ:PL	0/1:25,9:34:99:267,0,1028
3R	30896588	.	A	T	244.77	.	AC=1;AF=0.500;AN=2;BaseQRankSum=1.965;ClippingRankSum=0.000;DP=57;ExcessHet=3.0103;FS=2.896;MLEAC=1;MLEAF=0.500;MQ=43.97;MQRankSum=-1.562;QD=4.29;ReadPosRankSum=-0.179;SOR=1.349	GT:AD:DP:GQ:PL	0/1:41,16:57:99:273,0,916
3R	30896646	.	C	T	182.77	.	AC=1;AF=0.500;AN=2;BaseQRankSum=1.386;ClippingRankSum=0.000;DP=50;ExcessHet=3.0103;FS=2.824;MLEAC=1;MLEAF=0.500;MQ=43.96;MQRankSum=-1.641;QD=3.66;ReadPosRankSum=-0.830;SOR=1.220	GT:AD:DP:GQ:PL	0/1:37,13:50:99:211,0,848
3R	30896674	.	A	C	189.77	.	AC=1;AF=0.500;AN=2;BaseQRankSum=1.656;ClippingRankSum=0.000;DP=52;ExcessHet=3.0103;FS=1.238;MLEAC=1;MLEAF=0.500;MQ=43.96;MQRankSum=-1.688;QD=3.65;ReadPosRankSum=-0.655;SOR=0.985	GT:AD:DP:GQ:PL	0/1:39,13:52:99:218,0,899
3R	30896726	.	T	C	512.77	.	AC=1;AF=0.500;AN=2;BaseQRankSum=-0.154;ClippingRankSum=0.000;DP=43;ExcessHet=3.0103;FS=2.996;MLEAC=1;MLEAF=0.500;MQ=44.00;MQRankSum=0.000;QD=11.92;ReadPosRankSum=-0.860;SOR=0.306	GT:AD:DP:GQ:PL	0/1:30,13:43:99:541,0,1237
3R	30896728	.	A	C	512.77	.	AC=1;AF=0.500;AN=2;BaseQRankSum=0.881;ClippingRankSum=0.000;DP=44;ExcessHet=3.0103;FS=0.000;MLEAC=1;MLEAF=0.500;MQ=44.00;MQRankSum=0.000;QD=11.65;ReadPosRankSum=-1.173;SOR=0.693	GT:AD:DP:GQ:PL	0/1:30,14:44:99:541,0,1237
3R	30896731	.	T	A	500.77	.	AC=1;AF=0.500;AN=2;BaseQRankSum=0.886;ClippingRankSum=0.000;DP=46;ExcessHet=3.0103;FS=0.000;MLEAC=1;MLEAF=0.500;MQ=44.00;MQRankSum=0.000;QD=10.89;ReadPosRankSum=-1.044;SOR=0.622	GT:AD:DP:GQ:PL	0/1:31,15:46:99:529,0,1239
3R	30896783	.	A	G	1409.77	.	AC=2;AF=1.00;AN=2;DP=53;ExcessHet=3.0103;FS=0.000;MLEAC=2;MLEAF=1.00;MQ=44.00;QD=26.60;SOR=1.077	GT:AD:DP:GQ:PL	1/1:0,53:53:99:1438,159,0
3R	30896839	.	A	G	2310.77	.	AC=2;AF=1.00;AN=2;DP=52;ExcessHet=3.0103;FS=0.000;MLEAC=2;MLEAF=1.00;MQ=44.00;QD=29.15;SOR=1.036	GT:AD:DP:GQ:PL	1/1:0,52:52:99:2339,160,0
3R	30896847	.	G	GT	2343.73	.	AC=2;AF=1.00;AN=2;DP=54;ExcessHet=3.0103;FS=0.000;MLEAC=2;MLEAF=1.00;MQ=44.00;QD=28.82;SOR=0.931	GT:AD:DP:GQ:PL	1/1:0,54:54:99:2381,163,0
3R	30896963	.	T	C	1167.77	.	AC=2;AF=1.00;AN=2;BaseQRankSum=-1.722;ClippingRankSum=0.000;DP=51;ExcessHet=3.0103;FS=0.000;MLEAC=2;MLEAF=1.00;MQ=43.89;MQRankSum=-0.102;QD=23.36;ReadPosRankSum=-0.628;SOR=0.315	GT:AD:DP:GQ:PL	1/1:1,49:50:99:1196,119,0
3R	30897012	.	G	T	355.77	.	AC=1;AF=0.500;AN=2;BaseQRankSum=0.132;ClippingRankSum=0.000;DP=50;ExcessHet=3.0103;FS=0.000;MLEAC=1;MLEAF=0.500;MQ=43.88;MQRankSum=-1.661;QD=7.41;ReadPosRankSum=-1.486;SOR=0.798	GT:AD:DP:GQ:PL	0/1:28,20:48:99:384,0,584
3R	30897225	.	G	GT	287.73	.	AC=1;AF=0.500;AN=2;BaseQRankSum=-2.490;ClippingRankSum=0.000;DP=58;ExcessHet=3.0103;FS=1.080;MLEAC=1;MLEAF=0.500;MQ=44.00;MQRankSum=0.000;QD=5.14;ReadPosRankSum=-0.867;SOR=0.527	GT:AD:DP:GQ:PL	0/1:37,19:56:99:325,0,829
3R	30897332	.	T	C	400.77	.	AC=1;AF=0.500;AN=2;BaseQRankSum=-0.327;ClippingRankSum=0.000;DP=67;ExcessHet=3.0103;FS=0.000;MLEAC=1;MLEAF=0.500;MQ=44.00;MQRankSum=0.000;QD=5.98;ReadPosRankSum=0.710;SOR=0.762	GT:AD:DP:GQ:PL	0/1:44,23:67:99:429,0,969
3R	30897353	.	C	T	401.77	.	AC=1;AF=0.500;AN=2;BaseQRankSum=-0.378;ClippingRankSum=0.000;DP=69;ExcessHet=3.0103;FS=0.000;MLEAC=1;MLEAF=0.500;MQ=43.97;MQRankSum=0.784;QD=5.82;ReadPosRankSum=1.162;SOR=0.680	GT:AD:DP:GQ:PL	0/1:44,25:69:99:430,0,914
3R	30897465	.	T	C	396.77	.	AC=1;AF=0.500;AN=2;BaseQRankSum=0.765;ClippingRankSum=0.000;DP=50;ExcessHet=3.0103;FS=1.111;MLEAC=1;MLEAF=0.500;MQ=44.00;MQRankSum=0.000;QD=7.94;ReadPosRankSum=-0.081;SOR=0.876	GT:AD:DP:GQ:PL	0/1:29,21:50:99:425,0,661
3R	30897513	.	C	T	372.77	.	AC=1;AF=0.500;AN=2;BaseQRankSum=2.279;ClippingRankSum=0.000;DP=45;ExcessHet=3.0103;FS=2.600;MLEAC=1;MLEAF=0.500;MQ=44.00;MQRankSum=0.000;QD=8.67;ReadPosRankSum=-0.014;SOR=0.387	GT:AD:DP:GQ:PL	0/1:24,19:43:99:401,0,473
3R	30897634	.	C	A	279.77	.	AC=1;AF=0.500;AN=2;BaseQRankSum=1.532;ClippingRankSum=0.000;DP=58;ExcessHet=3.0103;FS=1.097;MLEAC=1;MLEAF=0.500;MQ=44.00;MQRankSum=0.000;QD=4.91;ReadPosRankSum=-0.807;SOR=0.478	GT:AD:DP:GQ:PL	0/1:39,18:57:99:308,0,866
3R	30897654	.	A	T	378.77	.	AC=1;AF=0.500;AN=2;BaseQRankSum=0.257;ClippingRankSum=0.000;DP=62;ExcessHet=3.0103;FS=3.687;MLEAC=1;MLEAF=0.500;MQ=44.00;MQRankSum=0.000;QD=6.31;ReadPosRankSum=-1.475;SOR=0.526	GT:AD:DP:GQ:PL	0/1:39,21:60:99:407,0,873
3R	30897666	.	A	C	348.77	.	AC=1;AF=0.500;AN=2;BaseQRankSum=-1.869;ClippingRankSum=0.000;DP=62;ExcessHet=3.0103;FS=3.835;MLEAC=1;MLEAF=0.500;MQ=44.00;MQRankSum=0.000;QD=5.81;ReadPosRankSum=-0.185;SOR=0.470	GT:AD:DP:GQ:PL	0/1:39,21:60:99:377,0,893
3R	30898149	.	T	C	280.77	.	AC=1;AF=0.500;AN=2;BaseQRankSum=-0.787;ClippingRankSum=0.000;DP=50;ExcessHet=3.0103;FS=0.000;MLEAC=1;MLEAF=0.500;MQ=44.00;MQRankSum=0.000;QD=5.62;ReadPosRankSum=-1.996;SOR=0.754	GT:AD:DP:GQ:PL	0/1:33,17:50:99:309,0,773
3R	30898505	.	T	A	525.77	.	AC=1;AF=0.500;AN=2;BaseQRankSum=-2.885;ClippingRankSum=0.000;DP=69;ExcessHet=3.0103;FS=3.363;MLEAC=1;MLEAF=0.500;MQ=43.47;MQRankSum=-5.127;QD=7.62;ReadPosRankSum=-0.190;SOR=0.378	GT:AD:DP:GQ:PL	0/1:41,28:69:99:554,0,949
3R	30898556	.	T	C	962.77	.	AC=1;AF=0.500;AN=2;BaseQRankSum=-0.650;ClippingRankSum=0.000;DP=70;ExcessHet=3.0103;FS=0.941;MLEAC=1;MLEAF=0.500;MQ=43.32;MQRankSum=-5.378;QD=13.75;ReadPosRankSum=0.863;SOR=0.931	GT:AD:DP:GQ:PL	0/1:43,27:70:99:991,0,1708
3R	30898558	.	ATAAATGGCTTAAATGTCT	A	937.73	.	AC=1;AF=0.500;AN=2;BaseQRankSum=-0.834;ClippingRankSum=0.000;DP=73;ExcessHet=3.0103;FS=0.000;MLEAC=1;MLEAF=0.500;MQ=43.35;MQRankSum=-5.753;QD=12.85;ReadPosRankSum=1.171;SOR=0.779	GT:AD:DP:GQ:PL	0/1:47,26:73:99:975,0,1900
3R	30898586	.	A	C	942.77	.	AC=1;AF=0.500;AN=2;BaseQRankSum=-2.261;ClippingRankSum=0.000;DP=66;ExcessHet=3.0103;FS=2.090;MLEAC=1;MLEAF=0.500;MQ=43.28;MQRankSum=-5.318;QD=14.28;SOR=1.022	GT:AD:DP:GQ:PL	0/1:40,26:66:99:971,0,1563
3R	30898619	.	A	T	637.77	.	AC=1;AF=0.500;AN=2;BaseQRankSum=1.884;ClippingRankSum=0.000;DP=65;ExcessHet=3.0103;FS=2.257;MLEAC=1;MLEAF=0.500;MQ=43.34;MQRankSum=-6.052;QD=9.81;ReadPosRankSum=-1.507;SOR=1.070	GT:AD:DP:GQ:PL	0/1:45,20:65:99:666,0,1722
3R	30898635	.	T	A	631.77	.	AC=1;AF=0.500;AN=2;BaseQRankSum=1.932;ClippingRankSum=0.000;DP=65;ExcessHet=3.0103;FS=0.998;MLEAC=1;MLEAF=0.500;MQ=43.37;MQRankSum=-6.033;QD=9.72;ReadPosRankSum=-2.773;SOR=0.843	GT:AD:DP:GQ:PL	0/1:45,20:65:99:660,0,1744
3R	30898682	.	C	CAAATTGATGTTATG	618.73	.	AC=1;AF=0.500;AN=2;BaseQRankSum=-1.369;ClippingRankSum=0.000;DP=66;ExcessHet=3.0103;FS=1.093;MLEAC=1;MLEAF=0.500;MQ=43.43;MQRankSum=-6.108;QD=9.67;ReadPosRankSum=-0.381;SOR=1.009	GT:AD:DP:GQ:PL	0/1:47,17:64:99:656,0,1904
3R	30898747	.	C	T	495.77	.	AC=1;AF=0.500;AN=2;BaseQRankSum=2.697;ClippingRankSum=0.000;DP=64;ExcessHet=3.0103;FS=7.260;MLEAC=1;MLEAF=0.500;MQ=43.25;MQRankSum=-4.481;QD=7.75;ReadPosRankSum=-0.504;SOR=1.628	GT:AD:DP:GQ:PL	0/1:39,25:64:99:524,0,852
3R	30898787	.	T	C	947.77	.	AC=1;AF=0.500;AN=2;BaseQRankSum=0.895;ClippingRankSum=0.000;DP=69;ExcessHet=3.0103;FS=0.000;MLEAC=1;MLEAF=0.500;MQ=43.37;MQRankSum=-4.224;QD=13.74;ReadPosRankSum=0.597;SOR=0.779	GT:AD:DP:GQ:PL	0/1:42,27:69:99:976,0,1582
3R	30898796	.	A	G	924.77	.	AC=1;AF=0.500;AN=2;BaseQRankSum=-0.034;ClippingRankSum=0.000;DP=66;ExcessHet=3.0103;FS=2.258;MLEAC=1;MLEAF=0.500;MQ=43.64;MQRankSum=-4.704;QD=14.01;ReadPosRankSum=0.965;SOR=0.392	GT:AD:DP:GQ:PL	0/1:40,26:66:99:953,0,1582
3R	30898837	.	T	C	581.77	.	AC=1;AF=0.500;AN=2;BaseQRankSum=-0.471;ClippingRankSum=0.000;DP=69;ExcessHet=3.0103;FS=3.257;MLEAC=1;MLEAF=0.500;MQ=43.69;MQRankSum=-4.085;QD=8.43;ReadPosRankSum=-0.375;SOR=0.640	GT:AD:DP:GQ:PL	0/1:39,30:69:99:610,0,893
3R	30898897	.	A	G	379.77	.	AC=1;AF=0.500;AN=2;BaseQRankSum=-0.315;ClippingRankSum=0.000;DP=64;ExcessHet=3.0103;FS=5.291;MLEAC=1;MLEAF=0.500;MQ=43.83;MQRankSum=-3.068;QD=5.93;ReadPosRankSum=-0.165;SOR=1.404	GT:AD:DP:GQ:PL	0/1:41,23:64:99:408,0,927
3R	30898984	.	C	T	240.77	.	AC=1;AF=0.500;AN=2;BaseQRankSum=1.796;ClippingRankSum=0.000;DP=51;ExcessHet=3.0103;FS=1.197;MLEAC=1;MLEAF=0.500;MQ=43.90;MQRankSum=-2.182;QD=4.72;ReadPosRankSum=0.457;SOR=0.653	GT:AD:DP:GQ:PL	0/1:36,15:51:99:269,0,837
3R	30899210	.	A	G	425.77	.	AC=1;AF=0.500;AN=2;BaseQRankSum=-1.739;ClippingRankSum=0.000;DP=65;ExcessHet=3.0103;FS=0.978;MLEAC=1;MLEAF=0.500;MQ=43.96;MQRankSum=-1.275;QD=6.55;ReadPosRankSum=-0.905;SOR=0.821	GT:AD:DP:GQ:PL	0/1:41,24:65:99:454,0,944
3R	30899292	.	C	A	434.77	.	AC=1;AF=0.500;AN=2;BaseQRankSum=2.650;ClippingRankSum=0.000;DP=53;ExcessHet=3.0103;FS=0.000;MLEAC=1;MLEAF=0.500;MQ=43.93;MQRankSum=-1.604;QD=8.20;ReadPosRankSum=-0.207;SOR=0.760	GT:AD:DP:GQ:PL	0/1:30,23:53:99:463,0,633
3R	30899357	.	T	C	610.77	.	AC=1;AF=0.500;AN=2;BaseQRankSum=-1.735;ClippingRankSum=0.000;DP=58;ExcessHet=3.0103;FS=2.278;MLEAC=1;MLEAF=0.500;MQ=44.10;MQRankSum=0.025;QD=10.53;ReadPosRankSum=-0.850;SOR=1.085	GT:AD:DP:GQ:PL	0/1:36,22:58:99:639,0,820
3R	30899373	.	A	G	621.77	.	AC=1;AF=0.500;AN=2;BaseQRankSum=0.820;ClippingRankSum=0.000;DP=57;ExcessHet=3.0103;FS=0.000;MLEAC=1;MLEAF=0.500;MQ=44.06;MQRankSum=-0.748;QD=10.91;ReadPosRankSum=-1.308;SOR=0.577	GT:AD:DP:GQ:PL	0/1:36,21:57:99:650,0,808
3R	30899388	.	A	AATGTGT	716.73	.	AC=1;AF=0.500;AN=2;BaseQRankSum=-1.190;ClippingRankSum=0.000;DP=58;ExcessHet=3.0103;FS=2.338;MLEAC=1;MLEAF=0.500;MQ=44.06;MQRankSum=-0.809;QD=12.57;ReadPosRankSum=-0.584;SOR=0.430	GT:AD:DP:GQ:PL	0/1:38,19:57:99:754,0,1530
3R	30899415	.	C	T	532.77	.	AC=1;AF=0.500;AN=2;BaseQRankSum=-2.015;ClippingRankSum=0.000;DP=56;ExcessHet=3.0103;FS=1.098;MLEAC=1;MLEAF=0.500;MQ=44.03;MQRankSum=-1.415;QD=9.51;ReadPosRankSum=-0.710;SOR=0.947	GT:AD:DP:GQ:PL	0/1:37,19:56:99:561,0,829
3R	30899435	.	G	C	531.77	.	AC=1;AF=0.500;AN=2;BaseQRankSum=-2.464;ClippingRankSum=0.000;DP=53;ExcessHet=3.0103;FS=0.000;MLEAC=1;MLEAF=0.500;MQ=44.03;MQRankSum=-1.544;QD=10.03;ReadPosRankSum=0.349;SOR=0.786	GT:AD:DP:GQ:PL	0/1:37,16:53:99:560,0,1493
3R	30899436	.	C	G	531.77	.	AC=1;AF=0.500;AN=2;BaseQRankSum=-0.102;ClippingRankSum=0.000;DP=53;ExcessHet=3.0103;FS=0.000;MLEAC=1;MLEAF=0.500;MQ=44.03;MQRankSum=-1.544;QD=10.03;ReadPosRankSum=0.388;SOR=0.786	GT:AD:DP:GQ:PL	0/1:37,16:53:99:560,0,1493
3R	30899490	.	C	T	249.77	.	AC=1;AF=0.500;AN=2;BaseQRankSum=-0.780;ClippingRankSum=0.000;DP=48;ExcessHet=3.0103;FS=12.237;MLEAC=1;MLEAF=0.500;MQ=43.88;MQRankSum=-2.477;QD=5.20;ReadPosRankSum=-0.241;SOR=2.584	GT:AD:DP:GQ:PL	0/1:32,16:48:99:278,0,744
3R	30899597	.	A	G	171.77	.	AC=1;AF=0.500;AN=2;BaseQRankSum=0.826;ClippingRankSum=0.000;DP=42;ExcessHet=3.0103;FS=3.188;MLEAC=1;MLEAF=0.500;MQ=43.78;MQRankSum=-1.501;QD=4.19;ReadPosRankSum=0.915;SOR=1.449	GT:AD:DP:GQ:PL	0/1:29,12:41:99:200,0,682
3R	30899629	.	C	T	153.77	.	AC=1;AF=0.500;AN=2;BaseQRankSum=1.284;ClippingRankSum=0.000;DP=39;ExcessHet=3.0103;FS=3.279;MLEAC=1;MLEAF=0.500;MQ=43.71;MQRankSum=-2.205;QD=4.05;ReadPosRankSum=-1.060;SOR=1.468	GT:AD:DP:GQ:PL	0/1:27,11:38:99:182,0,620
3R	30899812	.	C	CT	148.73	.	AC=1;AF=0.500;AN=2;BaseQRankSum=-0.231;ClippingRankSum=0.000;DP=46;ExcessHet=3.0103;FS=2.837;MLEAC=1;MLEAF=0.500;MQ=43.62;MQRankSum=0.061;QD=3.63;ReadPosRankSum=-1.285;SOR=0.839	GT:AD:DP:GQ:PL	0/1:27,14:41:99:186,0,421
3R	30900588	.	AG	A	838.73	.	AC=1;AF=0.500;AN=2;BaseQRankSum=-1.623;ClippingRankSum=0.000;DP=59;ExcessHet=3.0103;FS=0.000;MLEAC=1;MLEAF=0.500;MQ=43.97;MQRankSum=0.834;QD=14.22;ReadPosRankSum=1.135;SOR=0.668	GT:AD:DP:GQ:PL	0/1:36,23:59:99:876,0,2140
3R	30900590	.	AG	A	838.73	.	AC=1;AF=0.500;AN=2;BaseQRankSum=-0.541;ClippingRankSum=0.000;DP=63;ExcessHet=3.0103;FS=0.968;MLEAC=1;MLEAF=0.500;MQ=43.97;MQRankSum=0.817;QD=13.31;ReadPosRankSum=0.808;SOR=0.557	GT:AD:DP:GQ:PL	0/1:39,24:63:99:876,0,2140
3R	30900682	.	T	A	479.77	.	AC=1;AF=0.500;AN=2;BaseQRankSum=1.632;ClippingRankSum=0.000;DP=76;ExcessHet=3.0103;FS=0.919;MLEAC=1;MLEAF=0.500;MQ=43.92;MQRankSum=1.282;QD=6.31;ReadPosRankSum=-0.826;SOR=0.783	GT:AD:DP:GQ:PL	0/1:50,26:76:99:508,0,1147
3R	30900823	.	A	C	469.77	.	AC=1;AF=0.500;AN=2;BaseQRankSum=0.574;ClippingRankSum=0.000;DP=63;ExcessHet=3.0103;FS=0.000;MLEAC=1;MLEAF=0.500;MQ=43.78;MQRankSum=2.084;QD=7.46;ReadPosRankSum=0.234;SOR=0.716	GT:AD:DP:GQ:PL	0/1:38,25:63:99:498,0,813
3R	30900837	.	T	A	447.77	.	AC=1;AF=0.500;AN=2;BaseQRankSum=1.530;ClippingRankSum=0.000;DP=67;ExcessHet=3.0103;FS=0.000;MLEAC=1;MLEAF=0.500;MQ=43.80;MQRankSum=1.977;QD=6.68;ReadPosRankSum=1.064;SOR=0.676	GT:AD:DP:GQ:PL	0/1:42,25:67:99:476,0,953
3R	30900862	.	T	G	852.77	.	AC=1;AF=0.500;AN=2;BaseQRankSum=1.654;ClippingRankSum=0.000;DP=61;ExcessHet=3.0103;FS=0.000;MLEAC=1;MLEAF=0.500;MQ=43.87;MQRankSum=1.670;QD=13.98;ReadPosRankSum=0.111;SOR=0.801	GT:AD:DP:GQ:PL	0/1:37,24:61:99:881,0,1594
3R	30900865	.	T	A	852.77	.	AC=1;AF=0.500;AN=2;BaseQRankSum=1.170;ClippingRankSum=0.000;DP=61;ExcessHet=3.0103;FS=0.000;MLEAC=1;MLEAF=0.500;MQ=43.87;MQRankSum=1.614;QD=13.98;ReadPosRankSum=0.381;SOR=0.776	GT:AD:DP:GQ:PL	0/1:38,23:61:99:881,0,1594
3R	30900889	.	A	G	487.77	.	AC=1;AF=0.500;AN=2;BaseQRankSum=0.102;ClippingRankSum=0.000;DP=67;ExcessHet=3.0103;FS=2.101;MLEAC=1;MLEAF=0.500;MQ=43.85;MQRankSum=1.851;QD=7.28;ReadPosRankSum=-0.676;SOR=0.989	GT:AD:DP:GQ:PL	0/1:41,26:67:99:516,0,940
3R	30900909	.	T	C	446.77	.	AC=1;AF=0.500;AN=2;BaseQRankSum=-1.953;ClippingRankSum=0.000;DP=63;ExcessHet=3.0103;FS=0.000;MLEAC=1;MLEAF=0.500;MQ=43.91;MQRankSum=-0.301;QD=7.09;ReadPosRankSum=-0.759;SOR=0.668	GT:AD:DP:GQ:PL	0/1:38,25:63:99:475,0,850
3R	30900955	.	C	T	424.77	.	AC=1;AF=0.500;AN=2;BaseQRankSum=-0.353;ClippingRankSum=0.000;DP=76;ExcessHet=3.0103;FS=0.000;MLEAC=1;MLEAF=0.500;MQ=43.92;MQRankSum=-0.518;QD=5.59;ReadPosRankSum=0.094;SOR=0.728	GT:AD:DP:GQ:PL	0/1:51,25:76:99:453,0,1151
3R	30901063	.	T	C	493.77	.	AC=1;AF=0.500;AN=2;BaseQRankSum=1.191;ClippingRankSum=0.000;DP=69;ExcessHet=3.0103;FS=0.000;MLEAC=1;MLEAF=0.500;MQ=43.97;MQRankSum=-1.256;QD=7.16;ReadPosRankSum=-0.669;SOR=0.582	GT:AD:DP:GQ:PL	0/1:43,26:69:99:522,0,938
3R	30901093	.	G	A	514.77	.	AC=1;AF=0.500;AN=2;BaseQRankSum=0.585;ClippingRankSum=0.000;DP=64;ExcessHet=3.0103;FS=0.000;MLEAC=1;MLEAF=0.500;MQ=43.97;MQRankSum=-1.139;QD=8.04;ReadPosRankSum=0.021;SOR=0.788	GT:AD:DP:GQ:PL	0/1:37,27:64:99:543,0,798
3R	30901129	.	C	T	598.77	.	AC=1;AF=0.500;AN=2;BaseQRankSum=-0.622;ClippingRankSum=0.000;DP=66;ExcessHet=3.0103;FS=2.021;MLEAC=1;MLEAF=0.500;MQ=43.97;MQRankSum=-1.065;QD=9.07;ReadPosRankSum=0.908;SOR=0.976	GT:AD:DP:GQ:PL	0/1:36,30:66:99:627,0,810
3R	30901206	.	A	G	694.77	.	AC=1;AF=0.500;AN=2;BaseQRankSum=1.551;ClippingRankSum=0.000;DP=83;ExcessHet=3.0103;FS=1.835;MLEAC=1;MLEAF=0.500;MQ=44.00;MQRankSum=0.000;QD=8.37;ReadPosRankSum=0.028;SOR=0.460	GT:AD:DP:GQ:PL	0/1:48,35:83:99:723,0,1045
3R	30901495	.	A	G	603.77	.	AC=1;AF=0.500;AN=2;BaseQRankSum=2.436;ClippingRankSum=0.000;DP=64;ExcessHet=3.0103;FS=3.371;MLEAC=1;MLEAF=0.500;MQ=44.00;MQRankSum=0.000;QD=9.43;ReadPosRankSum=0.523;SOR=1.035	GT:AD:DP:GQ:PL	0/1:35,29:64:99:632,0,752
3R	30901570	.	C	T	582.77	.	AC=1;AF=0.500;AN=2;BaseQRankSum=2.767;ClippingRankSum=0.000;DP=67;ExcessHet=3.0103;FS=0.921;MLEAC=1;MLEAF=0.500;MQ=44.00;MQRankSum=0.000;QD=8.70;ReadPosRankSum=0.481;SOR=0.566	GT:AD:DP:GQ:PL	0/1:38,29:67:99:611,0,815
3R	30901614	.	T	C	1080.77	.	AC=1;AF=0.500;AN=2;BaseQRankSum=-0.960;ClippingRankSum=0.000;DP=73;ExcessHet=3.0103;FS=1.953;MLEAC=1;MLEAF=0.500;MQ=44.00;MQRankSum=0.000;QD=14.81;ReadPosRankSum=-1.228;SOR=0.821	GT:AD:DP:GQ:PL	0/1:42,31:73:99:1109,0,1671
3R	30901619	.	T	C	1025.77	.	AC=1;AF=0.500;AN=2;BaseQRankSum=-1.947;ClippingRankSum=0.000;DP=70;ExcessHet=3.0103;FS=3.329;MLEAC=1;MLEAF=0.500;MQ=44.00;MQRankSum=0.000;QD=14.65;ReadPosRankSum=-0.971;SOR=0.877	GT:AD:DP:GQ:PL	0/1:42,28:70:99:1054,0,1649
3R	30901652	.	G	A	1079.77	.	AC=1;AF=0.500;AN=2;BaseQRankSum=2.464;ClippingRankSum=0.000;DP=73;ExcessHet=3.0103;FS=8.166;MLEAC=1;MLEAF=0.500;MQ=44.00;MQRankSum=0.000;QD=14.79;ReadPosRankSum=-0.508;SOR=1.131	GT:AD:DP:GQ:PL	0/1:44,29:73:99:1108,0,1700
3R	30901658	.	G	A	1082.77	.	AC=1;AF=0.500;AN=2;BaseQRankSum=0.012;ClippingRankSum=0.000;DP=74;ExcessHet=3.0103;FS=9.880;MLEAC=1;MLEAF=0.500;MQ=44.00;MQRankSum=0.000;QD=14.63;ReadPosRankSum=-0.550;SOR=1.215	GT:AD:DP:GQ:PL	0/1:44,30:74:99:1111,0,1667
3R	30901913	.	A	G	273.77	.	AC=1;AF=0.500;AN=2;BaseQRankSum=-0.465;ClippingRankSum=0.000;DP=62;ExcessHet=3.0103;FS=3.842;MLEAC=1;MLEAF=0.500;MQ=43.88;MQRankSum=-1.528;QD=4.42;ReadPosRankSum=0.342;SOR=0.735	GT:AD:DP:GQ:PL	0/1:44,18:62:99:302,0,1005
3R	30901929	.	C	T	283.77	.	AC=1;AF=0.500;AN=2;BaseQRankSum=-1.129;ClippingRankSum=0.000;DP=59;ExcessHet=3.0103;FS=4.045;MLEAC=1;MLEAF=0.500;MQ=43.81;MQRankSum=-1.384;QD=4.81;ReadPosRankSum=0.527;SOR=1.421	GT:AD:DP:GQ:PL	0/1:41,18:59:99:312,0,919
3R	30902128	.	A	C	1010.77	.	AC=1;AF=0.500;AN=2;BaseQRankSum=1.449;ClippingRankSum=0.000;DP=64;ExcessHet=3.0103;FS=0.000;MLEAC=1;MLEAF=0.500;MQ=43.31;MQRankSum=3.568;QD=15.79;ReadPosRankSum=-1.251;SOR=0.622	GT:AD:DP:GQ:PL	0/1:19,45:64:99:1039,0,323
3R	30902182	.	G	GCCC	690.73	.	AC=1;AF=0.500;AN=2;BaseQRankSum=3.089;ClippingRankSum=0.000;DP=58;ExcessHet=3.0103;FS=1.097;MLEAC=1;MLEAF=0.500;MQ=42.93;MQRankSum=-3.735;QD=12.33;ReadPosRankSum=-1.711;SOR=0.963	GT:AD:DP:GQ:PL	0/1:36,20:56:99:728,0,1493
3R	30902183	.	ATG	A	732.73	.	AC=1;AF=0.500;AN=2;BaseQRankSum=-1.421;ClippingRankSum=0.000;DP=57;ExcessHet=3.0103;FS=1.082;MLEAC=1;MLEAF=0.500;MQ=42.92;MQRankSum=-3.783;QD=12.85;ReadPosRankSum=-1.728;SOR=0.909	GT:AD:DP:GQ:PL	0/1:37,20:57:99:770,0,1490
3R	30902186	.	G	C	741.77	.	AC=1;AF=0.500;AN=2;BaseQRankSum=0.365;ClippingRankSum=0.000;DP=58;ExcessHet=3.0103;FS=1.085;MLEAC=1;MLEAF=0.500;MQ=42.93;MQRankSum=-3.689;QD=12.79;ReadPosRankSum=-1.813;SOR=0.994	GT:AD:DP:GQ:PL	0/1:37,21:58:99:770,0,1490
3R	30902188	.	GCT	G	726.73	.	AC=1;AF=0.500;AN=2;BaseQRankSum=-2.584;ClippingRankSum=0.000;DP=59;ExcessHet=3.0103;FS=1.076;MLEAC=1;MLEAF=0.500;MQ=42.95;MQRankSum=-3.735;QD=12.32;ReadPosRankSum=-1.640;SOR=0.941	GT:AD:DP:GQ:PL	0/1:38,21:59:99:764,0,1556
3R	30902232	.	C	A	336.77	.	AC=1;AF=0.500;AN=2;BaseQRankSum=0.479;ClippingRankSum=0.000;DP=56;ExcessHet=3.0103;FS=1.087;MLEAC=1;MLEAF=0.500;MQ=42.82;MQRankSum=-4.320;QD=6.01;ReadPosRankSum=-0.259;SOR=0.478	GT:AD:DP:GQ:PL	0/1:36,20:56:99:365,0,782
3R	30902273	.	A	G	262.77	.	AC=1;AF=0.500;AN=2;BaseQRankSum=-3.019;ClippingRankSum=0.000;DP=52;ExcessHet=3.0103;FS=1.175;MLEAC=1;MLEAF=0.500;MQ=42.72;MQRankSum=-3.896;QD=5.15;ReadPosRankSum=1.904;SOR=0.473	GT:AD:DP:GQ:PL	0/1:34,17:51:99:291,0,810
3R	30902298	.	A	G	756.77	.	AC=1;AF=0.500;AN=2;BaseQRankSum=-2.042;ClippingRankSum=0.000;DP=53;ExcessHet=3.0103;FS=0.000;MLEAC=1;MLEAF=0.500;MQ=42.21;MQRankSum=-4.321;QD=14.55;ReadPosRankSum=-2.164;SOR=0.833	GT:AD:DP:GQ:PL	0/1:32,20:52:99:785,0,1532
3R	30902301	.	A	C	751.77	.	AC=1;AF=0.500;AN=2;BaseQRankSum=-0.532;ClippingRankSum=0.000;DP=55;ExcessHet=3.0103;FS=1.088;MLEAC=1;MLEAF=0.500;MQ=42.14;MQRankSum=-4.534;QD=13.92;ReadPosRankSum=-2.361;SOR=0.999	GT:AD:DP:GQ:PL	0/1:33,21:54:99:780,0,1581
3R	30902305	.	C	T	778.77	.	AC=1;AF=0.500;AN=2;BaseQRankSum=2.342;ClippingRankSum=0.000;DP=58;ExcessHet=3.0103;FS=2.323;MLEAC=1;MLEAF=0.500;MQ=42.00;MQRankSum=-4.798;QD=13.66;ReadPosRankSum=-2.625;SOR=1.101	GT:AD:DP:GQ:PL	0/1:35,22:57:99:807,0,1611
3R	30902339	.	T	TAAATACGATGATGGGAGATAAC	259.73	.	AC=1;AF=0.500;AN=2;BaseQRankSum=-3.362;ClippingRankSum=0.000;DP=53;ExcessHet=3.0103;FS=8.601;MLEAC=1;MLEAF=0.500;MQ=41.60;MQRankSum=-5.658;QD=5.19;ReadPosRankSum=-3.966;SOR=2.348	GT:AD:DP:GQ:PL	0/1:40,10:50:99:297,0,1812
3R	30902467	.	T	G	747.77	.	AC=1;AF=0.500;AN=2;BaseQRankSum=-1.500;ClippingRankSum=0.000;DP=56;ExcessHet=3.0103;FS=0.000;MLEAC=1;MLEAF=0.500;MQ=43.47;MQRankSum=-2.034;QD=13.35;ReadPosRankSum=-0.408;SOR=0.736	GT:AD:DP:GQ:PL	0/1:35,21:56:99:776,0,1929
3R	30902472	.	T	TAA	777.73	.	AC=1;AF=0.500;AN=2;BaseQRankSum=-1.370;ClippingRankSum=0.000;DP=56;ExcessHet=3.0103;FS=0.000;MLEAC=1;MLEAF=0.500;MQ=43.47;MQRankSum=-2.034;QD=13.89;ReadPosRankSum=-0.508;SOR=0.727	GT:AD:DP:GQ:PL	0/1:35,21:56:99:815,0,2000
3R	30902473	.	C	A	789.77	.	AC=1;AF=0.500;AN=2;BaseQRankSum=3.168;ClippingRankSum=0.000;DP=55;ExcessHet=3.0103;FS=0.000;MLEAC=1;MLEAF=0.500;MQ=43.46;MQRankSum=-1.991;QD=14.36;ReadPosRankSum=-0.798;SOR=0.669	GT:AD:DP:GQ:PL	0/1:34,21:55:99:818,0,1973
3R	30902475	.	ACTG	A	780.73	.	AC=1;AF=0.500;AN=2;BaseQRankSum=0.458;ClippingRankSum=0.000;DP=56;ExcessHet=3.0103;FS=1.027;MLEAC=1;MLEAF=0.500;MQ=43.47;MQRankSum=-1.914;QD=13.94;ReadPosRankSum=-1.289;SOR=0.874	GT:AD:DP:GQ:PL	0/1:34,22:56:99:818,0,1982
3R	30902544	.	AC	A	515.73	.	AC=1;AF=0.500;AN=2;BaseQRankSum=0.693;ClippingRankSum=0.000;DP=51;ExcessHet=3.0103;FS=4.201;MLEAC=1;MLEAF=0.500;MQ=43.82;MQRankSum=-2.021;QD=10.11;ReadPosRankSum=0.282;SOR=0.983	GT:AD:DP:GQ:PL	0/1:28,23:51:99:553,0,699
3R	30902761	.	C	G	196.77	.	AC=1;AF=0.500;AN=2;BaseQRankSum=0.094;ClippingRankSum=0.000;DP=57;ExcessHet=3.0103;FS=1.167;MLEAC=1;MLEAF=0.500;MQ=43.70;MQRankSum=0.425;QD=3.45;ReadPosRankSum=0.123;SOR=0.673	GT:AD:DP:GQ:PL	0/1:42,15:57:99:225,0,911
3R	30902863	.	T	A	361.77	.	AC=1;AF=0.500;AN=2;BaseQRankSum=-0.865;ClippingRankSum=0.000;DP=49;ExcessHet=3.0103;FS=0.000;MLEAC=1;MLEAF=0.500;MQ=43.80;MQRankSum=-0.280;QD=7.38;ReadPosRankSum=-0.157;SOR=0.621	GT:AD:DP:GQ:PL	0/1:37,12:49:99:390,0,1894
3R	30902868	.	A	C	389.77	.	AC=1;AF=0.500;AN=2;BaseQRankSum=1.043;ClippingRankSum=0.000;DP=50;ExcessHet=3.0103;FS=2.829;MLEAC=1;MLEAF=0.500;MQ=43.81;MQRankSum=-0.215;QD=7.80;ReadPosRankSum=-0.400;SOR=0.343	GT:AD:DP:GQ:PL	0/1:37,13:50:99:418,0,1876
3R	30903239	.	T	A	630.77	.	AC=1;AF=0.500;AN=2;BaseQRankSum=-1.962;ClippingRankSum=0.000;DP=38;ExcessHet=3.0103;FS=0.000;MLEAC=1;MLEAF=0.500;MQ=44.00;MQRankSum=0.000;QD=16.60;ReadPosRankSum=1.986;SOR=0.606	GT:AD:DP:GQ:PL	0/1:9,29:38:99:659,0,145
3R	30903298	.	C	T	640.77	.	AC=1;AF=0.500;AN=2;BaseQRankSum=2.639;ClippingRankSum=0.000;DP=41;ExcessHet=3.0103;FS=0.000;MLEAC=1;MLEAF=0.500;MQ=44.00;MQRankSum=0.000;QD=15.63;ReadPosRankSum=0.662;SOR=0.892	GT:AD:DP:GQ:PL	0/1:10,31:41:99:669,0,138
3R	30903479	.	A	G	194.77	.	AC=1;AF=0.500;AN=2;BaseQRankSum=-1.334;ClippingRankSum=0.000;DP=51;ExcessHet=3.0103;FS=1.179;MLEAC=1;MLEAF=0.500;MQ=43.89;MQRankSum=-2.291;QD=3.82;ReadPosRankSum=-0.377;SOR=0.913	GT:AD:DP:GQ:PL	0/1:37,14:51:99:223,0,838
3R	30903528	.	A	G	280.77	.	AC=1;AF=0.500;AN=2;BaseQRankSum=1.208;ClippingRankSum=0.000;DP=49;ExcessHet=3.0103;FS=6.396;MLEAC=1;MLEAF=0.500;MQ=44.23;MQRankSum=1.480;QD=5.73;ReadPosRankSum=-1.308;SOR=1.588	GT:AD:DP:GQ:PL	0/1:33,16:49:99:309,0,742
3R	30903624	.	A	ATATAT	668.73	.	AC=1;AF=0.500;AN=2;BaseQRankSum=1.212;ClippingRankSum=0.000;DP=54;ExcessHet=3.0103;FS=17.976;MLEAC=1;MLEAF=0.500;MQ=44.07;MQRankSum=1.494;QD=12.38;ReadPosRankSum=-0.875;SOR=1.598	GT:AD:DP:GQ:PL	0/1:36,18:54:99:706,0,1942
3R	30904065	.	G	T	308.77	.	AC=1;AF=0.500;AN=2;BaseQRankSum=-0.828;ClippingRankSum=0.000;DP=41;ExcessHet=3.0103;FS=0.000;MLEAC=1;MLEAF=0.500;MQ=44.00;MQRankSum=0.000;QD=7.53;ReadPosRankSum=0.034;SOR=0.553	GT:AD:DP:GQ:PL	0/1:24,17:41:99:337,0,539
3R	30904533	.	C	T	796.77	.	AC=1;AF=0.500;AN=2;BaseQRankSum=1.985;ClippingRankSum=0.000;DP=43;ExcessHet=3.0103;FS=0.000;MLEAC=1;MLEAF=0.500;MQ=43.64;MQRankSum=-0.437;QD=18.97;ReadPosRankSum=-1.015;SOR=0.787	GT:AD:DP:GQ:PL	0/1:19,23:42:99:825,0,838
3R	30904543	.	C	A	748.77	.	AC=1;AF=0.500;AN=2;BaseQRankSum=0.294;ClippingRankSum=0.000;DP=42;ExcessHet=3.0103;FS=1.216;MLEAC=1;MLEAF=0.500;MQ=43.58;MQRankSum=-0.159;QD=18.26;ReadPosRankSum=-0.714;SOR=0.986	GT:AD:DP:GQ:PL	0/1:20,21:41:99:777,0,867
3R	30904683	.	C	CAGTCCACACAATGGCAGAAAAAATAGCA,CAGTCCACACAGTGGCAGAAAAAATAGCA	2475.73	.	AC=1,1;AF=0.500,0.500;AN=2;DP=47;ExcessHet=3.0103;FS=0.000;MLEAC=1,1;MLEAF=0.500,0.500;MQ=42.57;QD=30.51;SOR=1.364	GT:AD:DP:GQ:PL	1/2:0,21,23:44:99:2513,640,459,657,0,477
3R	30904721	.	C	A	436.77	.	AC=1;AF=0.500;AN=2;BaseQRankSum=2.014;ClippingRankSum=0.000;DP=48;ExcessHet=3.0103;FS=0.000;MLEAC=1;MLEAF=0.500;MQ=42.85;MQRankSum=-1.660;QD=9.10;ReadPosRankSum=-1.229;SOR=0.743	GT:AD:DP:GQ:PL	0/1:26,22:48:99:465,0,543
3R	30904903	.	A	C	1849.77	.	AC=2;AF=1.00;AN=2;DP=44;ExcessHet=3.0103;FS=0.000;MLEAC=2;MLEAF=1.00;MQ=43.05;QD=34.64;SOR=0.693	GT:AD:DP:GQ:PL	1/1:0,44:44:99:1878,132,0
3R	30904917	.	C	T	1848.77	.	AC=2;AF=1.00;AN=2;DP=43;ExcessHet=3.0103;FS=0.000;MLEAC=2;MLEAF=1.00;MQ=43.10;QD=28.09;SOR=0.739	GT:AD:DP:GQ:PL	1/1:0,43:43:99:1877,132,0
3R	30904980	.	A	C	72.77	.	AC=1;AF=0.500;AN=2;BaseQRankSum=-0.897;ClippingRankSum=0.000;DP=39;ExcessHet=3.0103;FS=0.000;MLEAC=1;MLEAF=0.500;MQ=43.68;MQRankSum=-1.228;QD=1.87;ReadPosRankSum=0.472;SOR=0.634	GT:AD:DP:GQ:PL	0/1:31,8:39:99:101,0,749
3R	30905012	.	C	T	127.77	.	AC=1;AF=0.500;AN=2;BaseQRankSum=1.441;ClippingRankSum=0.000;DP=42;ExcessHet=3.0103;FS=1.411;MLEAC=1;MLEAF=0.500;MQ=42.97;MQRankSum=0.461;QD=3.04;ReadPosRankSum=-1.111;SOR=1.085	GT:AD:DP:GQ:PL	0/1:32,10:42:99:156,0,735
3R	30905216	.	G	C	668.77	.	AC=1;AF=0.500;AN=2;BaseQRankSum=-1.479;ClippingRankSum=0.000;DP=45;ExcessHet=3.0103;FS=2.652;MLEAC=1;MLEAF=0.500;MQ=43.83;MQRankSum=-0.262;QD=15.20;ReadPosRankSum=0.902;SOR=0.520	GT:AD:DP:GQ:PL	0/1:25,19:44:99:697,0,950
3R	30905221	.	C	T	668.77	.	AC=1;AF=0.500;AN=2;BaseQRankSum=1.135;ClippingRankSum=0.000;DP=43;ExcessHet=3.0103;FS=1.210;MLEAC=1;MLEAF=0.500;MQ=43.86;MQRankSum=-0.736;QD=15.92;ReadPosRankSum=0.519;SOR=0.603	GT:AD:DP:GQ:PL	0/1:23,19:42:99:697,0,950
3R	30905233	.	C	G	1671.77	.	AC=2;AF=1.00;AN=2;DP=41;ExcessHet=3.0103;FS=0.000;MLEAC=2;MLEAF=1.00;MQ=43.86;QD=31.42;SOR=0.793	GT:AD:DP:GQ:PL	1/1:0,40:40:99:1700,120,0
3R	30905237	.	T	C	1592.77	.	AC=2;AF=1.00;AN=2;DP=34;ExcessHet=3.0103;FS=0.000;MLEAC=2;MLEAF=1.00;MQ=43.83;QD=27.00;SOR=0.752	GT:AD:DP:GQ:PL	1/1:0,33:33:99:1621,114,0
3R	30905257	.	C	CT	337.73	.	AC=1;AF=0.500;AN=2;BaseQRankSum=-0.349;ClippingRankSum=0.000;DP=38;ExcessHet=3.0103;FS=4.901;MLEAC=1;MLEAF=0.500;MQ=43.79;MQRankSum=-0.421;QD=8.89;ReadPosRankSum=1.451;SOR=0.459	GT:AD:DP:GQ:PL	0/1:23,15:38:99:375,0,633
3R	30905283	.	GT	G,GTTTT	1185.73	.	AC=1,1;AF=0.500,0.500;AN=2;DP=39;ExcessHet=3.0103;FS=0.000;MLEAC=1,1;MLEAF=0.500,0.500;MQ=43.56;QD=32.94;SOR=0.770	GT:AD:DP:GQ:PL	1/2:0,11,25:36:99:1223,835,955,432,0,369
3R	30905293	.	T	C	344.77	.	AC=1;AF=0.500;AN=2;BaseQRankSum=-1.753;ClippingRankSum=0.000;DP=32;ExcessHet=3.0103;FS=1.451;MLEAC=1;MLEAF=0.500;MQ=43.82;MQRankSum=-2.273;QD=10.77;ReadPosRankSum=0.389;SOR=0.905	GT:AD:DP:GQ:PL	0/1:20,12:32:99:373,0,1060
3R	30905324	.	G	GTC	370.73	.	AC=1;AF=0.500;AN=2;BaseQRankSum=-1.488;ClippingRankSum=0.000;DP=30;ExcessHet=3.0103;FS=0.000;MLEAC=1;MLEAF=0.500;MQ=43.80;MQRankSum=-2.257;QD=12.78;ReadPosRankSum=-1.327;SOR=0.760	GT:AD:DP:GQ:PL	0/1:18,11:29:99:408,0,723
3R	30905326	.	AG	A	370.73	.	AC=1;AF=0.500;AN=2;BaseQRankSum=-1.873;ClippingRankSum=0.000;DP=29;ExcessHet=3.0103;FS=0.000;MLEAC=1;MLEAF=0.500;MQ=43.80;MQRankSum=-2.257;QD=12.78;ReadPosRankSum=-1.327;SOR=0.760	GT:AD:DP:GQ:PL	0/1:18,11:29:99:408,0,723
3R	30905358	.	C	T	387.77	.	AC=1;AF=0.500;AN=2;BaseQRankSum=-1.749;ClippingRankSum=0.000;DP=32;ExcessHet=3.0103;FS=1.397;MLEAC=1;MLEAF=0.500;MQ=43.82;MQRankSum=2.203;QD=12.12;ReadPosRankSum=0.787;SOR=0.430	GT:AD:DP:GQ:PL	0/1:13,19:32:99:416,0,272
3R	30905379	.	G	C	1281.77	.	AC=2;AF=1.00;AN=2;DP=38;ExcessHet=3.0103;FS=0.000;MLEAC=2;MLEAF=1.00;MQ=43.74;QD=34.64;SOR=1.121	GT:AD:DP:GQ:PL	1/1:0,37:37:99:1310,111,0
3R	30905586	.	CTA	C	1942.73	.	AC=2;AF=1.00;AN=2;DP=44;ExcessHet=3.0103;FS=0.000;MLEAC=2;MLEAF=1.00;MQ=43.28;QD=29.88;SOR=0.883	GT:AD:DP:GQ:PL	1/1:0,44:44:99:1980,133,0
3R	30905589	.	T	C	1951.77	.	AC=2;AF=1.00;AN=2;DP=44;ExcessHet=3.0103;FS=0.000;MLEAC=2;MLEAF=1.00;MQ=43.28;QD=31.72;SOR=0.883	GT:AD:DP:GQ:PL	1/1:0,44:44:99:1980,132,0
3R	30905598	.	CATATAT	C	379.73	.	AC=1;AF=0.500;AN=2;BaseQRankSum=-0.104;ClippingRankSum=0.000;DP=44;ExcessHet=3.0103;FS=3.075;MLEAC=1;MLEAF=0.500;MQ=43.28;MQRankSum=-1.353;QD=9.26;ReadPosRankSum=2.284;SOR=0.833	GT:AD:DP:GQ:PL	0/1:29,12:41:99:417,0,1144
3R	30905600	.	T	C	1031.77	.	AC=1;AF=0.500;AN=2;BaseQRankSum=-2.461;ClippingRankSum=0.000;DP=41;ExcessHet=3.0103;FS=5.237;MLEAC=1;MLEAF=0.500;MQ=43.23;MQRankSum=1.253;QD=26.46;ReadPosRankSum=-2.223;SOR=1.176	GT:AD:DP:GQ:PL	0/1:12,27:39:99:1060,0,423
3R	30905604	.	T	C	1104.77	.	AC=1;AF=0.500;AN=2;BaseQRankSum=-2.115;ClippingRankSum=0.000;DP=43;ExcessHet=3.0103;FS=3.075;MLEAC=1;MLEAF=0.500;MQ=43.27;MQRankSum=1.392;QD=26.95;ReadPosRankSum=-2.379;SOR=0.908	GT:AD:DP:GQ:PL	0/1:12,29:41:99:1133,0,417
3R	30905606	.	C	T	1104.77	.	AC=1;AF=0.500;AN=2;BaseQRankSum=0.000;ClippingRankSum=0.000;DP=40;ExcessHet=3.0103;FS=3.119;MLEAC=1;MLEAF=0.500;MQ=43.21;MQRankSum=1.253;QD=28.33;ReadPosRankSum=-2.100;SOR=0.944	GT:AD:DP:GQ:PL	0/1:12,27:39:99:1133,0,417
3R	30905607	.	ATG	A	382.73	.	AC=1;AF=0.500;AN=2;BaseQRankSum=1.329;ClippingRankSum=0.000;DP=39;ExcessHet=3.0103;FS=3.119;MLEAC=1;MLEAF=0.500;MQ=43.19;MQRankSum=-1.213;QD=9.81;ReadPosRankSum=2.040;SOR=0.822	GT:AD:DP:GQ:PL	0/1:27,12:39:99:420,0,1124
3R	30905708	.	C	T	193.77	.	AC=1;AF=0.500;AN=2;BaseQRankSum=0.373;ClippingRankSum=0.000;DP=33;ExcessHet=3.0103;FS=12.594;MLEAC=1;MLEAF=0.500;MQ=43.79;MQRankSum=-2.374;QD=6.25;ReadPosRankSum=0.752;SOR=3.091	GT:AD:DP:GQ:PL	0/1:20,11:31:99:222,0,466
3R	30905835	.	C	A	458.77	.	AC=1;AF=0.500;AN=2;BaseQRankSum=2.156;ClippingRankSum=0.000;DP=46;ExcessHet=3.0103;FS=2.505;MLEAC=1;MLEAF=0.500;MQ=43.63;MQRankSum=-0.997;QD=9.97;ReadPosRankSum=0.859;SOR=1.112	GT:AD:DP:GQ:PL	0/1:24,22:46:99:487,0,506
3R	30905850	.	T	C	1683.77	.	AC=2;AF=1.00;AN=2;DP=50;ExcessHet=3.0103;FS=0.000;MLEAC=2;MLEAF=1.00;MQ=43.60;QD=33.68;SOR=0.773	GT:AD:DP:GQ:PL	1/1:0,50:50:99:1712,150,0
3R	30905930	.	C	T	551.77	.	AC=1;AF=0.500;AN=2;BaseQRankSum=-1.164;ClippingRankSum=0.000;DP=121;ExcessHet=3.0103;FS=1.210;MLEAC=1;MLEAF=0.500;MQ=38.44;MQRankSum=0.619;QD=13.46;ReadPosRankSum=2.107;SOR=0.941	GT:AD:DP:GQ:PL	0/1:16,25:41:99:580,0,336
3R	30905931	.	C	G	1579.77	.	AC=2;AF=1.00;AN=2;DP=122;ExcessHet=3.0103;FS=0.000;MLEAC=2;MLEAF=1.00;MQ=38.49;QD=30.84;SOR=0.892	GT:AD:DP:GQ:PL	1/1:0,42:42:99:1608,126,0
3R	30905955	.	G	GGCGTTA	1386.73	.	AC=2;AF=1.00;AN=2;DP=146;ExcessHet=3.0103;FS=0.000;MLEAC=2;MLEAF=1.00;MQ=37.96;QD=32.18;SOR=1.143	GT:AD:DP:GQ:PL	1/1:0,30:30:96:1424,96,0
3R	30905985	.	C	G	293.77	.	AC=1;AF=0.500;AN=2;BaseQRankSum=-0.888;ClippingRankSum=0.000;DP=202;ExcessHet=3.0103;FS=1.301;MLEAC=1;MLEAF=0.500;MQ=36.84;MQRankSum=0.315;QD=8.39;ReadPosRankSum=-0.350;SOR=0.474	GT:AD:DP:GQ:PL	0/1:20,15:35:99:322,0,443
3R	30906015	.	T	A	78.77	.	AC=1;AF=0.500;AN=2;BaseQRankSum=0.651;ClippingRankSum=0.000;DP=217;ExcessHet=3.0103;FS=0.000;MLEAC=1;MLEAF=0.500;MQ=36.84;MQRankSum=-2.632;QD=1.68;ReadPosRankSum=-1.911;SOR=0.648	GT:AD:DP:GQ:PL	0/1:41,6:47:99:107,0,1746
3R	30906018	.	CAATTTAAA	C	57.73	.	AC=1;AF=0.500;AN=2;BaseQRankSum=0.284;ClippingRankSum=0.000;DP=221;ExcessHet=3.0103;FS=0.000;MLEAC=1;MLEAF=0.500;MQ=36.96;MQRankSum=-2.595;QD=1.13;ReadPosRankSum=-2.048;SOR=0.651	GT:AD:DP:GQ:PL	0/1:45,6:51:95:95,0,1897
3R	30906023	.	T	A	387.77	.	AC=1;AF=0.500;AN=2;BaseQRankSum=-0.084;ClippingRankSum=0.000;DP=219;ExcessHet=3.0103;FS=1.092;MLEAC=1;MLEAF=0.500;MQ=36.90;MQRankSum=1.057;QD=7.91;ReadPosRankSum=0.506;SOR=0.507	GT:AD:DP:GQ:PL	0/1:27,22:49:99:416,0,675
3R	30906138	.	A	ACAAGCT	1174.73	.	AC=1;AF=0.500;AN=2;BaseQRankSum=0.597;ClippingRankSum=0.000;DP=56;ExcessHet=3.0103;FS=7.405;MLEAC=1;MLEAF=0.500;MQ=42.42;MQRankSum=-0.886;QD=21.36;ReadPosRankSum=-0.761;SOR=1.229	GT:AD:DP:GQ:PL	0/1:25,30:55:99:1212,0,941
3R	30906148	.	A	G	2384.77	.	AC=2;AF=1.00;AN=2;DP=54;ExcessHet=3.0103;FS=0.000;MLEAC=2;MLEAF=1.00;MQ=42.23;QD=27.77;SOR=0.846	GT:AD:DP:GQ:PL	1/1:0,54:54:99:2413,163,0
3R	30906154	.	G	GA	2461.73	.	AC=2;AF=1.00;AN=2;DP=55;ExcessHet=3.0103;FS=0.000;MLEAC=2;MLEAF=1.00;MQ=42.15;QD=33.64;SOR=0.804	GT:AD:DP:GQ:PL	1/1:0,55:55:99:2499,169,0
3R	30906155	.	T	A	2443.77	.	AC=2;AF=1.00;AN=2;DP=55;ExcessHet=3.0103;FS=0.000;MLEAC=2;MLEAF=1.00;MQ=42.15;QD=33.58;SOR=0.804	GT:AD:DP:GQ:PL	1/1:0,55:55:99:2472,166,0
3R	30906235	.	AT	A	1717.73	.	AC=2;AF=1.00;AN=2;DP=41;ExcessHet=3.0103;FS=0.000;MLEAC=2;MLEAF=1.00;MQ=41.22;QD=29.98;SOR=0.743	GT:AD:DP:GQ:PL	1/1:0,39:39:99:1755,117,0
3R	30906237	.	CTT	C	1717.73	.	AC=2;AF=1.00;AN=2;DP=39;ExcessHet=3.0103;FS=0.000;MLEAC=2;MLEAF=1.00;MQ=41.33;QD=27.11;SOR=0.743	GT:AD:DP:GQ:PL	1/1:0,39:39:99:1755,117,0
3R	30906240	.	T	A	1816.77	.	AC=2;AF=1.00;AN=2;DP=39;ExcessHet=3.0103;FS=0.000;MLEAC=2;MLEAF=1.00;MQ=41.33;QD=29.27;SOR=0.743	GT:AD:DP:GQ:PL	1/1:0,39:39:99:1845,123,0
3R	30906247	.	A	AGCTTT	470.73	.	AC=1;AF=0.500;AN=2;BaseQRankSum=0.872;ClippingRankSum=0.000;DP=40;ExcessHet=3.0103;FS=0.000;MLEAC=1;MLEAF=0.500;MQ=41.52;MQRankSum=2.104;QD=12.07;ReadPosRankSum=0.362;SOR=0.818	GT:AD:DP:GQ:PL	0/1:24,15:39:99:508,0,876
3R	30906252	.	T	TCCGCTGGAAG,TTCTTTCCGCTGGAAG	1684.73	.	AC=1,1;AF=0.500,0.500;AN=2;DP=39;ExcessHet=3.0103;FS=0.000;MLEAC=1,1;MLEAF=0.500,0.500;MQ=41.42;QD=28.43;SOR=0.743	GT:AD:DP:GQ:PL	1/2:0,15,24:39:99:1722,1020,963,567,0,477
3R	30906258	.	C	T	904.77	.	AC=1;AF=0.500;AN=2;BaseQRankSum=1.596;ClippingRankSum=0.000;DP=34;ExcessHet=3.0103;FS=0.000;MLEAC=1;MLEAF=0.500;MQ=41.46;MQRankSum=-0.561;QD=26.61;ReadPosRankSum=-1.583;SOR=0.646	GT:AD:DP:GQ:PL	0/1:11,23:34:99:933,0,393
3R	30906272	.	C	A	761.77	.	AC=1;AF=0.500;AN=2;BaseQRankSum=1.979;ClippingRankSum=0.000;DP=32;ExcessHet=3.0103;FS=0.000;MLEAC=1;MLEAF=0.500;MQ=41.55;MQRankSum=-0.691;QD=23.81;ReadPosRankSum=-0.175;SOR=0.892	GT:AD:DP:GQ:PL	0/1:12,20:32:99:790,0,424
3R	30906302	.	GCCC	G,GCCCCC	1049.73	.	AC=1,1;AF=0.500,0.500;AN=2;DP=33;ExcessHet=3.0103;FS=0.000;MLEAC=1,1;MLEAF=0.500,0.500;MQ=42.03;QD=27.10;SOR=1.071	GT:AD:DP:GQ:PL	1/2:0,21,8:29:99:1087,258,364,862,0,849
3R	30906334	.	G	T	226.77	.	AC=1;AF=0.500;AN=2;BaseQRankSum=1.556;ClippingRankSum=0.000;DP=43;ExcessHet=3.0103;FS=4.790;MLEAC=1;MLEAF=0.500;MQ=42.93;MQRankSum=1.127;QD=5.27;ReadPosRankSum=-1.064;SOR=1.240	GT:AD:DP:GQ:PL	0/1:29,14:43:99:255,0,1082
3R	30906346	.	G	A	647.77	.	AC=1;AF=0.500;AN=2;BaseQRankSum=0.382;ClippingRankSum=0.000;DP=43;ExcessHet=3.0103;FS=4.790;MLEAC=1;MLEAF=0.500;MQ=43.13;MQRankSum=-0.332;QD=15.06;ReadPosRankSum=0.726;SOR=0.607	GT:AD:DP:GQ:PL	0/1:14,29:43:99:676,0,481
3R	30906386	.	C	G	1823.77	.	AC=2;AF=1.00;AN=2;DP=50;ExcessHet=3.0103;FS=0.000;MLEAC=2;MLEAF=1.00;MQ=43.43;QD=34.51;SOR=0.859	GT:AD:DP:GQ:PL	1/1:0,50:50:99:1852,150,0
3R	30906406	.	C	T	1287.77	.	AC=1;AF=0.500;AN=2;BaseQRankSum=0.635;ClippingRankSum=0.000;DP=53;ExcessHet=3.0103;FS=2.417;MLEAC=1;MLEAF=0.500;MQ=43.50;MQRankSum=-1.106;QD=24.30;ReadPosRankSum=-0.500;SOR=1.058	GT:AD:DP:GQ:PL	0/1:21,32:53:99:1316,0,767
3R	30906413	.	C	A	1376.77	.	AC=1;AF=0.500;AN=2;BaseQRankSum=3.445;ClippingRankSum=0.000;DP=56;ExcessHet=3.0103;FS=0.000;MLEAC=1;MLEAF=0.500;MQ=43.44;MQRankSum=-1.535;QD=24.59;ReadPosRankSum=-0.780;SOR=0.811	GT:AD:DP:GQ:PL	0/1:22,34:56:99:1405,0,805
3R	30906422	.	C	T	1376.77	.	AC=1;AF=0.500;AN=2;BaseQRankSum=2.401;ClippingRankSum=0.000;DP=58;ExcessHet=3.0103;FS=1.033;MLEAC=1;MLEAF=0.500;MQ=43.46;MQRankSum=-1.419;QD=23.74;ReadPosRankSum=-1.420;SOR=0.927	GT:AD:DP:GQ:PL	0/1:22,36:58:99:1405,0,805
3R	30906622	.	A	C	557.77	.	AC=1;AF=0.500;AN=2;BaseQRankSum=-0.440;ClippingRankSum=0.000;DP=49;ExcessHet=3.0103;FS=1.097;MLEAC=1;MLEAF=0.500;MQ=44.07;MQRankSum=-0.269;QD=11.38;ReadPosRankSum=0.081;SOR=0.535	GT:AD:DP:GQ:PL	0/1:21,28:49:99:586,0,422
3R	30906636	.	T	C	1238.77	.	AC=2;AF=1.00;AN=2;DP=47;ExcessHet=3.0103;FS=0.000;MLEAC=2;MLEAF=1.00;MQ=44.11;QD=26.36;SOR=1.132	GT:AD:DP:GQ:PL	1/1:0,47:47:99:1267,140,0
3R	30906655	.	G	GA	1211.73	.	AC=1;AF=0.500;AN=2;BaseQRankSum=-0.691;ClippingRankSum=0.000;DP=54;ExcessHet=3.0103;FS=7.598;MLEAC=1;MLEAF=0.500;MQ=44.70;MQRankSum=1.521;QD=22.86;ReadPosRankSum=0.510;SOR=0.438	GT:AD:DP:GQ:PL	0/1:21,32:53:99:1249,0,753
3R	30906656	.	G	A	1220.77	.	AC=1;AF=0.500;AN=2;BaseQRankSum=1.789;ClippingRankSum=0.000;DP=52;ExcessHet=3.0103;FS=5.874;MLEAC=1;MLEAF=0.500;MQ=44.73;MQRankSum=1.530;QD=23.48;ReadPosRankSum=0.776;SOR=0.346	GT:AD:DP:GQ:PL	0/1:21,31:52:99:1249,0,753
3R	30906716	.	C	G	188.77	.	AC=1;AF=0.500;AN=2;BaseQRankSum=2.092;ClippingRankSum=0.000;DP=57;ExcessHet=3.0103;FS=0.000;MLEAC=1;MLEAF=0.500;MQ=44.51;MQRankSum=-0.565;QD=3.31;ReadPosRankSum=0.993;SOR=0.569	GT:AD:DP:GQ:PL	0/1:43,14:57:99:217,0,959
3R	30906743	.	C	T	285.77	.	AC=1;AF=0.500;AN=2;BaseQRankSum=2.459;ClippingRankSum=0.000;DP=58;ExcessHet=3.0103;FS=1.133;MLEAC=1;MLEAF=0.500;MQ=44.50;MQRankSum=-0.586;QD=4.93;ReadPosRankSum=-0.506;SOR=0.516	GT:AD:DP:GQ:PL	0/1:43,15:58:99:314,0,952
3R	30906758	.	T	G	207.77	.	AC=1;AF=0.500;AN=2;BaseQRankSum=1.192;ClippingRankSum=0.000;DP=53;ExcessHet=3.0103;FS=2.852;MLEAC=1;MLEAF=0.500;MQ=44.54;MQRankSum=-0.534;QD=3.92;ReadPosRankSum=-0.223;SOR=1.238	GT:AD:DP:GQ:PL	0/1:41,12:53:99:236,0,937
3R	30906816	.	T	C	1440.77	.	AC=1;AF=0.500;AN=2;BaseQRankSum=-2.000;ClippingRankSum=0.000;DP=50;ExcessHet=3.0103;FS=1.208;MLEAC=1;MLEAF=0.500;MQ=43.94;MQRankSum=-0.579;QD=28.82;ReadPosRankSum=0.850;SOR=0.473	GT:AD:DP:GQ:PL	0/1:14,36:50:99:1469,0,479
3R	30906824	.	CTTACG	C	1554.73	.	AC=1;AF=0.500;AN=2;BaseQRankSum=-0.043;ClippingRankSum=0.000;DP=53;ExcessHet=3.0103;FS=2.549;MLEAC=1;MLEAF=0.500;MQ=43.95;MQRankSum=-0.586;QD=29.33;ReadPosRankSum=0.820;SOR=0.399	GT:AD:DP:GQ:PL	0/1:15,38:53:99:1592,0,512
3R	30906830	.	C	CCTCCT	1554.73	.	AC=1;AF=0.500;AN=2;BaseQRankSum=-2.637;ClippingRankSum=0.000;DP=53;ExcessHet=3.0103;FS=2.549;MLEAC=1;MLEAF=0.500;MQ=43.95;MQRankSum=-0.586;QD=29.33;ReadPosRankSum=0.514;SOR=0.399	GT:AD:DP:GQ:PL	0/1:15,38:53:99:1592,0,512
3R	30906868	.	AAATCATAAT	A	463.73	.	AC=1;AF=0.500;AN=2;BaseQRankSum=-0.728;ClippingRankSum=0.000;DP=46;ExcessHet=3.0103;FS=0.000;MLEAC=1;MLEAF=0.500;MQ=43.89;MQRankSum=-0.462;QD=10.78;ReadPosRankSum=1.128;SOR=0.631	GT:AD:DP:GQ:PL	0/1:29,14:43:99:501,0,1175
3R	30906931	.	T	C	395.77	.	AC=1;AF=0.500;AN=2;BaseQRankSum=0.191;ClippingRankSum=0.000;DP=48;ExcessHet=3.0103;FS=0.000;MLEAC=1;MLEAF=0.500;MQ=43.96;MQRankSum=-1.119;QD=8.42;ReadPosRankSum=0.086;SOR=0.668	GT:AD:DP:GQ:PL	0/1:27,20:47:99:424,0,594
3R	30907125	.	TC	T	562.73	.	AC=1;AF=0.500;AN=2;BaseQRankSum=-1.097;ClippingRankSum=0.000;DP=43;ExcessHet=3.0103;FS=1.216;MLEAC=1;MLEAF=0.500;MQ=44.00;MQRankSum=0.000;QD=13.73;ReadPosRankSum=-0.262;SOR=0.446	GT:AD:DP:GQ:PL	0/1:19,22:41:99:600,0,480
3R	30907172	.	A	C	851.77	.	AC=1;AF=0.500;AN=2;BaseQRankSum=-1.655;ClippingRankSum=0.000;DP=41;ExcessHet=3.0103;FS=0.000;MLEAC=1;MLEAF=0.500;MQ=43.88;MQRankSum=-1.170;QD=20.77;ReadPosRankSum=0.900;SOR=0.627	GT:AD:DP:GQ:PL	0/1:17,24:41:99:880,0,567
3R	30907194	.	C	G	733.77	.	AC=1;AF=0.500;AN=2;BaseQRankSum=-1.931;ClippingRankSum=0.000;DP=31;ExcessHet=3.0103;FS=0.000;MLEAC=1;MLEAF=0.500;MQ=43.84;MQRankSum=-1.095;QD=23.67;ReadPosRankSum=0.914;SOR=0.596	GT:AD:DP:GQ:PL	0/1:12,19:31:99:762,0,437
3R	30907250	.	G	A	1204.77	.	AC=2;AF=1.00;AN=2;DP=23;ExcessHet=3.0103;FS=0.000;MLEAC=2;MLEAF=1.00;MQ=43.79;QD=31.46;SOR=0.776	GT:AD:DP:GQ:PL	1/1:0,23:23:90:1233,90,0
3R	30907253	.	T	G	1253.77	.	AC=2;AF=1.00;AN=2;DP=27;ExcessHet=3.0103;FS=0.000;MLEAC=2;MLEAF=1.00;MQ=43.75;QD=33.40;SOR=0.922	GT:AD:DP:GQ:PL	1/1:0,27:27:96:1282,96,0
3R	30907272	.	G	A	454.77	.	AC=1;AF=0.500;AN=2;BaseQRankSum=1.879;ClippingRankSum=0.000;DP=42;ExcessHet=3.0103;FS=8.832;MLEAC=1;MLEAF=0.500;MQ=43.63;MQRankSum=-0.766;QD=10.83;ReadPosRankSum=-0.038;SOR=0.479	GT:AD:DP:GQ:PL	0/1:20,22:42:99:483,0,358
3R	30907302	.	A	G	424.77	.	AC=1;AF=0.500;AN=2;BaseQRankSum=1.278;ClippingRankSum=0.000;DP=39;ExcessHet=3.0103;FS=4.763;MLEAC=1;MLEAF=0.500;MQ=43.78;MQRankSum=-0.427;QD=10.89;ReadPosRankSum=-1.368;SOR=0.392	GT:AD:DP:GQ:PL	0/1:18,21:39:99:453,0,356
3R	30907585	.	T	A	210.77	.	AC=1;AF=0.500;AN=2;BaseQRankSum=-0.459;ClippingRankSum=0.000;DP=57;ExcessHet=3.0103;FS=1.137;MLEAC=1;MLEAF=0.500;MQ=43.81;MQRankSum=-0.561;QD=3.70;ReadPosRankSum=-0.634;SOR=0.906	GT:AD:DP:GQ:PL	0/1:41,16:57:99:239,0,896
3R	30907606	.	A	G	1404.77	.	AC=2;AF=1.00;AN=2;DP=54;ExcessHet=3.0103;FS=0.000;MLEAC=2;MLEAF=1.00;MQ=43.76;QD=26.01;SOR=0.931	GT:AD:DP:GQ:PL	1/1:0,54:54:99:1433,161,0
3R	30907621	.	T	C	238.77	.	AC=1;AF=0.500;AN=2;BaseQRankSum=-1.710;ClippingRankSum=0.000;DP=53;ExcessHet=3.0103;FS=4.250;MLEAC=1;MLEAF=0.500;MQ=43.72;MQRankSum=-1.057;QD=4.59;ReadPosRankSum=0.288;SOR=1.188	GT:AD:DP:GQ:PL	0/1:36,16:52:99:267,0,835
3R	30907641	.	T	A	2248.77	.	AC=2;AF=1.00;AN=2;DP=50;ExcessHet=3.0103;FS=0.000;MLEAC=2;MLEAF=1.00;MQ=43.67;QD=32.61;SOR=0.859	GT:AD:DP:GQ:PL	1/1:0,50:50:99:2277,157,0
3R	30907643	.	A	G	2248.77	.	AC=2;AF=1.00;AN=2;DP=51;ExcessHet=3.0103;FS=0.000;MLEAC=2;MLEAF=1.00;MQ=43.64;QD=34.81;SOR=0.813	GT:AD:DP:GQ:PL	1/1:0,51:51:99:2277,157,0
3R	30907655	.	G	A	159.77	.	AC=1;AF=0.500;AN=2;BaseQRankSum=-1.460;ClippingRankSum=0.000;DP=48;ExcessHet=3.0103;FS=0.000;MLEAC=1;MLEAF=0.500;MQ=43.61;MQRankSum=-0.394;QD=3.33;ReadPosRankSum=0.650;SOR=0.665	GT:AD:DP:GQ:PL	0/1:35,13:48:99:188,0,820
3R	30907663	.	A	T	2190.77	.	AC=2;AF=1.00;AN=2;DP=50;ExcessHet=3.0103;FS=0.000;MLEAC=2;MLEAF=1.00;MQ=43.59;QD=29.71;SOR=0.859	GT:AD:DP:GQ:PL	1/1:0,50:50:99:2219,151,0
3R	30907668	.	G	C	2248.77	.	AC=2;AF=1.00;AN=2;DP=51;ExcessHet=3.0103;FS=0.000;MLEAC=2;MLEAF=1.00;MQ=43.60;QD=28.93;SOR=1.094	GT:AD:DP:GQ:PL	1/1:0,51:51:99:2277,157,0
3R	30907676	.	CGT	C	1849.73	.	AC=2;AF=1.00;AN=2;DP=49;ExcessHet=3.0103;FS=0.000;MLEAC=2;MLEAF=1.00;MQ=43.58;QD=34.08;SOR=1.132	GT:AD:DP:GQ:PL	1/1:0,47:47:99:1887,142,0
3R	30907700	.	G	C	1447.77	.	AC=2;AF=1.00;AN=2;DP=55;ExcessHet=3.0103;FS=0.000;MLEAC=2;MLEAF=1.00;MQ=43.70;QD=26.32;SOR=1.061	GT:AD:DP:GQ:PL	1/1:0,55:55:99:1476,165,0
3R	30907792	.	A	G	1891.77	.	AC=2;AF=1.00;AN=2;DP=56;ExcessHet=3.0103;FS=0.000;MLEAC=2;MLEAF=1.00;MQ=43.90;QD=33.78;SOR=1.101	GT:AD:DP:GQ:PL	1/1:0,56:56:99:1920,168,0
3R	30907799	.	A	C	801.77	.	AC=1;AF=0.500;AN=2;BaseQRankSum=-1.123;ClippingRankSum=0.000;DP=53;ExcessHet=3.0103;FS=2.427;MLEAC=1;MLEAF=0.500;MQ=43.93;MQRankSum=-0.219;QD=15.13;ReadPosRankSum=0.148;SOR=0.376	GT:AD:DP:GQ:PL	0/1:31,22:53:99:830,0,1210
3R	30907800	.	T	C	801.77	.	AC=1;AF=0.500;AN=2;BaseQRankSum=-1.170;ClippingRankSum=0.000;DP=52;ExcessHet=3.0103;FS=3.950;MLEAC=1;MLEAF=0.500;MQ=43.92;MQRankSum=-0.195;QD=15.42;ReadPosRankSum=0.215;SOR=0.324	GT:AD:DP:GQ:PL	0/1:30,22:52:99:830,0,1210
3R	30907826	.	G	A	336.77	.	AC=1;AF=0.500;AN=2;BaseQRankSum=0.570;ClippingRankSum=0.000;DP=46;ExcessHet=3.0103;FS=2.699;MLEAC=1;MLEAF=0.500;MQ=44.92;MQRankSum=-1.808;QD=7.48;ReadPosRankSum=1.104;SOR=0.346	GT:AD:DP:GQ:PL	0/1:27,18:45:99:365,0,608
3R	30907836	.	A	G	1415.77	.	AC=2;AF=1.00;AN=2;DP=44;ExcessHet=3.0103;FS=0.000;MLEAC=2;MLEAF=1.00;MQ=44.91;QD=32.18;SOR=1.230	GT:AD:DP:GQ:PL	1/1:0,44:44:99:1444,133,0
3R	30907935	.	T	TCCCACCGCCA	1201.73	.	AC=1;AF=0.500;AN=2;BaseQRankSum=-1.102;ClippingRankSum=0.000;DP=39;ExcessHet=3.0103;FS=5.942;MLEAC=1;MLEAF=0.500;MQ=44.69;MQRankSum=-0.923;QD=32.48;ReadPosRankSum=0.248;SOR=1.546	GT:AD:DP:GQ:PL	0/1:9,28:37:99:1239,0,269
3R	30907965	.	G	T	84.77	.	AC=1;AF=0.500;AN=2;BaseQRankSum=0.000;ClippingRankSum=0.000;DP=46;ExcessHet=3.0103;FS=1.507;MLEAC=1;MLEAF=0.500;MQ=43.53;MQRankSum=1.874;QD=1.84;ReadPosRankSum=1.663;SOR=0.373	GT:AD:DP:GQ:PL	0/1:37,9:46:99:113,0,877
3R	30907973	.	T	G	1304.77	.	AC=2;AF=1.00;AN=2;DP=45;ExcessHet=3.0103;FS=0.000;MLEAC=2;MLEAF=1.00;MQ=43.56;QD=28.99;SOR=1.280	GT:AD:DP:GQ:PL	1/1:0,45:45:99:1333,134,0
3R	30908200	.	G	GCC	352.73	.	AC=1;AF=0.500;AN=2;BaseQRankSum=-0.334;ClippingRankSum=0.000;DP=29;ExcessHet=3.0103;FS=0.000;MLEAC=1;MLEAF=0.500;MQ=43.80;MQRankSum=-0.478;QD=18.56;ReadPosRankSum=-1.302;SOR=0.368	GT:AD:DP:GQ:PL	0/1:5,14:19:99:390,0,190
3R	30908213	.	C	T	102.77	.	AC=1;AF=0.500;AN=2;BaseQRankSum=1.708;ClippingRankSum=0.000;DP=22;ExcessHet=3.0103;FS=0.000;MLEAC=1;MLEAF=0.500;MQ=43.82;MQRankSum=0.000;QD=5.14;ReadPosRankSum=-0.119;SOR=0.963	GT:AD:DP:GQ:PL	0/1:13,7:20:99:131,0,469
3R	30908455	.	A	AC,ACCCACCAC	715.73	.	AC=1,1;AF=0.500,0.500;AN=2;BaseQRankSum=1.862;ClippingRankSum=0.000;DP=27;ExcessHet=3.0103;FS=4.771;MLEAC=1,1;MLEAF=0.500,0.500;MQ=42.63;MQRankSum=-0.592;QD=32.53;ReadPosRankSum=-0.579;SOR=1.577	GT:AD:DP:GQ:PL	1/2:1,12,9:22:99:753,245,456,460,0,493
3R	30908458	.	A	ACCACCC	401.73	.	AC=1;AF=0.500;AN=2;BaseQRankSum=-0.031;ClippingRankSum=0.000;DP=27;ExcessHet=3.0103;FS=0.000;MLEAC=1;MLEAF=0.500;MQ=42.42;MQRankSum=3.343;QD=16.07;ReadPosRankSum=-0.521;SOR=1.075	GT:AD:DP:GQ:PL	0/1:13,12:25:99:439,0,528
3R	30908460	.	C	CACCCAA	384.73	.	AC=1;AF=0.500;AN=2;BaseQRankSum=-0.126;ClippingRankSum=0.000;DP=27;ExcessHet=3.0103;FS=0.000;MLEAC=1;MLEAF=0.500;MQ=42.42;MQRankSum=-3.562;QD=16.03;ReadPosRankSum=0.232;SOR=0.818	GT:AD:DP:GQ:PL	0/1:13,11:24:99:422,0,514
3R	30908477	.	A	C	257.77	.	AC=1;AF=0.500;AN=2;BaseQRankSum=-1.952;ClippingRankSum=0.000;DP=27;ExcessHet=3.0103;FS=1.690;MLEAC=1;MLEAF=0.500;MQ=42.11;MQRankSum=3.399;QD=9.55;ReadPosRankSum=-1.190;SOR=1.179	GT:AD:DP:GQ:PL	0/1:13,14:27:99:286,0,309
3R	30908525	.	G	A	841.77	.	AC=1;AF=0.500;AN=2;BaseQRankSum=-0.695;ClippingRankSum=0.000;DP=40;ExcessHet=3.0103;FS=0.000;MLEAC=1;MLEAF=0.500;MQ=43.15;MQRankSum=2.325;QD=21.04;ReadPosRankSum=1.468;SOR=0.551	GT:AD:DP:GQ:PL	0/1:18,22:40:99:870,0,681
3R	30908534	.	TA	T	832.73	.	AC=1;AF=0.500;AN=2;BaseQRankSum=2.262;ClippingRankSum=0.000;DP=40;ExcessHet=3.0103;FS=0.000;MLEAC=1;MLEAF=0.500;MQ=43.31;MQRankSum=1.966;QD=20.82;ReadPosRankSum=1.931;SOR=0.551	GT:AD:DP:GQ:PL	0/1:18,22:40:99:870,0,688
3R	30908543	.	T	G	258.77	.	AC=1;AF=0.500;AN=2;BaseQRankSum=-2.671;ClippingRankSum=0.000;DP=42;ExcessHet=3.0103;FS=5.181;MLEAC=1;MLEAF=0.500;MQ=43.34;MQRankSum=-2.402;QD=6.16;ReadPosRankSum=-0.466;SOR=1.813	GT:AD:DP:GQ:PL	0/1:26,16:42:99:287,0,987
3R	30908627	.	C	A	1091.77	.	AC=1;AF=0.500;AN=2;BaseQRankSum=1.752;ClippingRankSum=0.000;DP=48;ExcessHet=3.0103;FS=12.051;MLEAC=1;MLEAF=0.500;MQ=43.27;MQRankSum=-0.359;QD=23.23;ReadPosRankSum=0.138;SOR=0.088	GT:AD:DP:GQ:PL	0/1:18,29:47:99:1120,0,599
3R	30908646	.	G	A	1246.77	.	AC=1;AF=0.500;AN=2;BaseQRankSum=0.250;ClippingRankSum=0.000;DP=51;ExcessHet=3.0103;FS=11.688;MLEAC=1;MLEAF=0.500;MQ=43.33;MQRankSum=0.549;QD=24.94;ReadPosRankSum=0.496;SOR=0.097	GT:AD:DP:GQ:PL	0/1:19,31:50:99:1275,0,666
3R	30908649	.	T	A	1249.77	.	AC=1;AF=0.500;AN=2;BaseQRankSum=1.133;ClippingRankSum=0.000;DP=49;ExcessHet=3.0103;FS=11.685;MLEAC=1;MLEAF=0.500;MQ=43.30;MQRankSum=0.695;QD=26.04;ReadPosRankSum=-0.056;SOR=0.097	GT:AD:DP:GQ:PL	0/1:17,31:48:99:1278,0,624
3R	30908685	.	A	G	403.77	.	AC=1;AF=0.500;AN=2;BaseQRankSum=-0.643;ClippingRankSum=0.000;DP=50;ExcessHet=3.0103;FS=6.090;MLEAC=1;MLEAF=0.500;MQ=43.73;MQRankSum=-2.130;QD=8.24;ReadPosRankSum=0.367;SOR=1.454	GT:AD:DP:GQ:PL	0/1:28,21:49:99:432,0,625
3R	30908741	.	C	T	1382.77	.	AC=2;AF=1.00;AN=2;DP=52;ExcessHet=3.0103;FS=0.000;MLEAC=2;MLEAF=1.00;MQ=43.14;QD=27.11;SOR=0.732	GT:AD:DP:GQ:PL	1/1:0,51:51:99:1411,153,0
3R	30908776	.	TATTTTTATTTA	T	1048.73	.	AC=1;AF=0.500;AN=2;BaseQRankSum=-0.921;ClippingRankSum=0.000;DP=57;ExcessHet=3.0103;FS=3.679;MLEAC=1;MLEAF=0.500;MQ=42.56;MQRankSum=-5.261;QD=18.40;ReadPosRankSum=0.511;SOR=0.336	GT:AD:DP:GQ:PL	0/1:29,28:57:99:1086,0,1133
3R	30908800	.	C	T	1155.77	.	AC=1;AF=0.500;AN=2;BaseQRankSum=-0.481;ClippingRankSum=0.000;DP=54;ExcessHet=3.0103;FS=2.277;MLEAC=1;MLEAF=0.500;MQ=42.46;MQRankSum=-4.843;QD=21.40;ReadPosRankSum=-2.308;SOR=0.430	GT:AD:DP:GQ:PL	0/1:25,29:54:99:1184,0,959
3R	30908819	.	C	T	1158.77	.	AC=1;AF=0.500;AN=2;BaseQRankSum=-0.695;ClippingRankSum=0.000;DP=53;ExcessHet=3.0103;FS=1.065;MLEAC=1;MLEAF=0.500;MQ=42.43;MQRankSum=-4.583;QD=21.86;ReadPosRankSum=-3.142;SOR=0.481	GT:AD:DP:GQ:PL	0/1:23,30:53:99:1187,0,917
3R	30908837	.	C	T	1074.77	.	AC=1;AF=0.500;AN=2;BaseQRankSum=-1.093;ClippingRankSum=0.000;DP=50;ExcessHet=3.0103;FS=7.790;MLEAC=1;MLEAF=0.500;MQ=43.06;MQRankSum=-4.361;QD=21.50;ReadPosRankSum=-2.678;SOR=0.728	GT:AD:DP:GQ:PL	0/1:22,28:50:99:1103,0,923
3R	30908844	.	A	ATCGCTCACCAT	1194.73	.	AC=1;AF=0.500;AN=2;BaseQRankSum=0.169;ClippingRankSum=0.000;DP=53;ExcessHet=3.0103;FS=10.257;MLEAC=1;MLEAF=0.500;MQ=43.11;MQRankSum=-4.259;QD=22.54;ReadPosRankSum=-2.495;SOR=0.628	GT:AD:DP:GQ:PL	0/1:23,30:53:99:1232,0,872
3R	30908989	.	A	G	623.77	.	AC=1;AF=0.500;AN=2;BaseQRankSum=-1.772;ClippingRankSum=0.000;DP=55;ExcessHet=3.0103;FS=1.061;MLEAC=1;MLEAF=0.500;MQ=43.86;MQRankSum=-1.792;QD=11.34;ReadPosRankSum=-0.146;SOR=1.008	GT:AD:DP:GQ:PL	0/1:24,31:55:99:652,0,494
3R	30909036	.	A	G	389.77	.	AC=1;AF=0.500;AN=2;BaseQRankSum=-2.727;ClippingRankSum=0.000;DP=52;ExcessHet=3.0103;FS=1.090;MLEAC=1;MLEAF=0.500;MQ=43.76;MQRankSum=2.137;QD=7.50;ReadPosRankSum=-2.174;SOR=0.634	GT:AD:DP:GQ:PL	0/1:31,21:52:99:418,0,707
3R	30909065	.	C	A	1506.77	.	AC=2;AF=1.00;AN=2;DP=56;ExcessHet=3.0103;FS=0.000;MLEAC=2;MLEAF=1.00;MQ=43.81;QD=26.91;SOR=0.841	GT:AD:DP:GQ:PL	1/1:0,56:56:99:1535,168,0
3R	30909112	.	T	C	640.77	.	AC=1;AF=0.500;AN=2;BaseQRankSum=-1.444;ClippingRankSum=0.000;DP=55;ExcessHet=3.0103;FS=26.302;MLEAC=1;MLEAF=0.500;MQ=43.83;MQRankSum=-2.552;QD=11.65;ReadPosRankSum=-1.759;SOR=1.051	GT:AD:DP:GQ:PL	0/1:25,30:55:99:669,0,530
3R	30909140	.	GCAATGTA	G	480.73	.	AC=1;AF=0.500;AN=2;BaseQRankSum=-2.284;ClippingRankSum=0.000;DP=54;ExcessHet=3.0103;FS=18.812;MLEAC=1;MLEAF=0.500;MQ=43.87;MQRankSum=-3.165;QD=9.07;ReadPosRankSum=-0.522;SOR=0.810	GT:AD:DP:GQ:PL	0/1:28,25:53:99:518,0,632
3R	30909141	.	CAATGTAA	C	565.73	.	AC=1;AF=0.500;AN=2;BaseQRankSum=2.216;ClippingRankSum=0.000;DP=54;ExcessHet=3.0103;FS=16.243;MLEAC=1;MLEAF=0.500;MQ=43.87;MQRankSum=3.140;QD=10.88;ReadPosRankSum=0.531;SOR=1.997	GT:AD:DP:GQ:PL	0/1:25,27:52:99:603,0,521
3R	30909148	.	A	ACC	2381.73	.	AC=2;AF=1.00;AN=2;DP=53;ExcessHet=3.0103;FS=0.000;MLEAC=2;MLEAF=1.00;MQ=43.87;QD=32.76;SOR=1.077	GT:AD:DP:GQ:PL	1/1:0,53:53:99:2419,163,0
3R	30909164	.	C	T	476.77	.	AC=1;AF=0.500;AN=2;BaseQRankSum=0.558;ClippingRankSum=0.000;DP=55;ExcessHet=3.0103;FS=14.936;MLEAC=1;MLEAF=0.500;MQ=43.98;MQRankSum=-2.030;QD=8.67;ReadPosRankSum=1.053;SOR=1.033	GT:AD:DP:GQ:PL	0/1:31,24:55:99:505,0,691
3R	30909181	.	T	C	465.77	.	AC=1;AF=0.500;AN=2;BaseQRankSum=1.966;ClippingRankSum=0.000;DP=60;ExcessHet=3.0103;FS=11.516;MLEAC=1;MLEAF=0.500;MQ=43.99;MQRankSum=-2.074;QD=7.89;ReadPosRankSum=1.165;SOR=0.890	GT:AD:DP:GQ:PL	0/1:34,25:59:99:494,0,733
3R	30909343	.	G	C	391.77	.	AC=1;AF=0.500;AN=2;BaseQRankSum=2.832;ClippingRankSum=0.000;DP=40;ExcessHet=3.0103;FS=5.217;MLEAC=1;MLEAF=0.500;MQ=43.95;MQRankSum=-1.473;QD=9.79;ReadPosRankSum=0.783;SOR=1.341	GT:AD:DP:GQ:PL	0/1:28,12:40:99:420,0,3043
3R	30909352	.	A	G	424.77	.	AC=1;AF=0.500;AN=2;BaseQRankSum=-0.225;ClippingRankSum=0.000;DP=44;ExcessHet=3.0103;FS=7.012;MLEAC=1;MLEAF=0.500;MQ=43.96;MQRankSum=-1.494;QD=9.65;ReadPosRankSum=0.180;SOR=0.983	GT:AD:DP:GQ:PL	0/1:31,13:44:99:453,0,3457
3R	30909360	.	GT	G	370.73	.	AC=1;AF=0.500;AN=2;BaseQRankSum=-0.059;ClippingRankSum=0.000;DP=42;ExcessHet=3.0103;FS=0.000;MLEAC=1;MLEAF=0.500;MQ=43.95;MQRankSum=-1.625;QD=8.83;ReadPosRankSum=0.383;SOR=0.810	GT:AD:DP:GQ:PL	0/1:31,11:42:99:408,0,3589
3R	30909375	.	T	C	421.77	.	AC=1;AF=0.500;AN=2;BaseQRankSum=-1.821;ClippingRankSum=0.000;DP=45;ExcessHet=3.0103;FS=0.000;MLEAC=1;MLEAF=0.500;MQ=43.96;MQRankSum=-1.520;QD=9.37;ReadPosRankSum=-0.551;SOR=0.596	GT:AD:DP:GQ:PL	0/1:32,13:45:99:450,0,3536
3R	30909383	.	C	T	466.77	.	AC=1;AF=0.500;AN=2;BaseQRankSum=3.529;ClippingRankSum=0.000;DP=42;ExcessHet=3.0103;FS=0.000;MLEAC=1;MLEAF=0.500;MQ=43.95;MQRankSum=-1.364;QD=11.11;ReadPosRankSum=-2.163;SOR=0.569	GT:AD:DP:GQ:PL	0/1:28,14:42:99:495,0,3127
3R	30909526	.	T	C	229.77	.	AC=1;AF=0.500;AN=2;BaseQRankSum=-3.541;ClippingRankSum=0.000;DP=57;ExcessHet=3.0103;FS=5.801;MLEAC=1;MLEAF=0.500;MQ=44.00;MQRankSum=0.000;QD=4.03;ReadPosRankSum=0.443;SOR=1.052	GT:AD:DP:GQ:PL	0/1:39,18:57:99:258,0,903
3R	30909564	.	T	C	596.77	.	AC=1;AF=0.500;AN=2;BaseQRankSum=-2.728;ClippingRankSum=0.000;DP=59;ExcessHet=3.0103;FS=5.500;MLEAC=1;MLEAF=0.500;MQ=44.00;MQRankSum=0.000;QD=10.11;ReadPosRankSum=0.135;SOR=1.243	GT:AD:DP:GQ:PL	0/1:40,19:59:99:625,0,1862
3R	30909582	.	T	C	596.77	.	AC=1;AF=0.500;AN=2;BaseQRankSum=-0.509;ClippingRankSum=0.000;DP=59;ExcessHet=3.0103;FS=5.738;MLEAC=1;MLEAF=0.500;MQ=44.00;MQRankSum=0.000;QD=10.11;ReadPosRankSum=0.315;SOR=1.201	GT:AD:DP:GQ:PL	0/1:40,19:59:99:625,0,1868
3R	30909740	.	AG	A	799.73	.	AC=1;AF=0.500;AN=2;BaseQRankSum=-1.284;ClippingRankSum=0.000;DP=51;ExcessHet=3.0103;FS=1.330;MLEAC=1;MLEAF=0.500;MQ=43.96;MQRankSum=-0.496;QD=16.66;ReadPosRankSum=0.295;SOR=0.740	GT:AD:DP:GQ:PL	0/1:11,37:48:99:837,0,149
3R	30909943	.	A	T	1172.77	.	AC=1;AF=0.500;AN=2;BaseQRankSum=1.845;ClippingRankSum=0.000;DP=46;ExcessHet=3.0103;FS=0.000;MLEAC=1;MLEAF=0.500;MQ=43.67;MQRankSum=0.235;QD=25.49;ReadPosRankSum=0.058;SOR=0.693	GT:AD:DP:GQ:PL	0/1:16,30:46:99:1201,0,582
3R	30909944	.	A	G	1172.77	.	AC=1;AF=0.500;AN=2;BaseQRankSum=0.375;ClippingRankSum=0.000;DP=46;ExcessHet=3.0103;FS=0.000;MLEAC=1;MLEAF=0.500;MQ=43.67;MQRankSum=0.235;QD=25.49;ReadPosRankSum=0.058;SOR=0.693	GT:AD:DP:GQ:PL	0/1:16,30:46:99:1201,0,582
3R	30909961	.	GATGGGTA	G	1195.73	.	AC=1;AF=0.500;AN=2;BaseQRankSum=1.961;ClippingRankSum=0.000;DP=46;ExcessHet=3.0103;FS=0.000;MLEAC=1;MLEAF=0.500;MQ=43.63;MQRankSum=0.020;QD=25.99;ReadPosRankSum=-0.245;SOR=0.638	GT:AD:DP:GQ:PL	0/1:15,31:46:99:1233,0,536
3R	30909997	.	T	A	761.77	.	AC=1;AF=0.500;AN=2;BaseQRankSum=0.802;ClippingRankSum=0.000;DP=54;ExcessHet=3.0103;FS=2.389;MLEAC=1;MLEAF=0.500;MQ=43.65;MQRankSum=-0.299;QD=14.11;ReadPosRankSum=0.642;SOR=1.061	GT:AD:DP:GQ:PL	0/1:18,36:54:99:790,0,322
3R	30910042	.	G	C	1312.77	.	AC=1;AF=0.500;AN=2;BaseQRankSum=-0.446;ClippingRankSum=0.000;DP=55;ExcessHet=3.0103;FS=1.053;MLEAC=1;MLEAF=0.500;MQ=43.69;MQRankSum=-2.003;QD=23.87;ReadPosRankSum=-0.095;SOR=0.737	GT:AD:DP:GQ:PL	0/1:21,34:55:99:1341,0,762
3R	30910047	.	T	C	1251.77	.	AC=1;AF=0.500;AN=2;BaseQRankSum=-1.194;ClippingRankSum=0.000;DP=52;ExcessHet=3.0103;FS=1.095;MLEAC=1;MLEAF=0.500;MQ=43.67;MQRankSum=-2.020;QD=24.07;ReadPosRankSum=0.151;SOR=0.957	GT:AD:DP:GQ:PL	0/1:20,32:52:99:1280,0,768
3R	30910048	.	C	T	1251.77	.	AC=1;AF=0.500;AN=2;BaseQRankSum=2.596;ClippingRankSum=0.000;DP=52;ExcessHet=3.0103;FS=1.095;MLEAC=1;MLEAF=0.500;MQ=43.67;MQRankSum=-2.020;QD=24.07;ReadPosRankSum=0.122;SOR=0.957	GT:AD:DP:GQ:PL	0/1:20,32:52:99:1280,0,768
3R	30910057	.	G	T	1112.77	.	AC=1;AF=0.500;AN=2;BaseQRankSum=0.398;ClippingRankSum=0.000;DP=52;ExcessHet=3.0103;FS=2.391;MLEAC=1;MLEAF=0.500;MQ=43.77;MQRankSum=-0.549;QD=21.40;ReadPosRankSum=1.253;SOR=1.019	GT:AD:DP:GQ:PL	0/1:23,29:52:99:1141,0,800
3R	30910071	.	A	T	595.77	.	AC=1;AF=0.500;AN=2;BaseQRankSum=2.099;ClippingRankSum=0.000;DP=55;ExcessHet=3.0103;FS=3.749;MLEAC=1;MLEAF=0.500;MQ=43.82;MQRankSum=-0.238;QD=10.83;ReadPosRankSum=1.192;SOR=0.830	GT:AD:DP:GQ:PL	0/1:25,30:55:99:624,0,480
3R	30910100	.	T	C	803.77	.	AC=1;AF=0.500;AN=2;BaseQRankSum=2.005;ClippingRankSum=0.000;DP=63;ExcessHet=3.0103;FS=3.586;MLEAC=1;MLEAF=0.500;MQ=43.88;MQRankSum=0.449;QD=12.76;ReadPosRankSum=-1.818;SOR=1.135	GT:AD:DP:GQ:PL	0/1:25,38:63:99:832,0,468
3R	30910207	.	G	T	2248.77	.	AC=2;AF=1.00;AN=2;DP=59;ExcessHet=3.0103;FS=0.000;MLEAC=2;MLEAF=1.00;MQ=44.00;QD=29.85;SOR=0.871	GT:AD:DP:GQ:PL	1/1:0,59:59:99:2277,177,0
3R	30910214	.	G	A	896.77	.	AC=1;AF=0.500;AN=2;BaseQRankSum=1.757;ClippingRankSum=0.000;DP=59;ExcessHet=3.0103;FS=1.086;MLEAC=1;MLEAF=0.500;MQ=44.00;MQRankSum=0.000;QD=15.20;ReadPosRankSum=-1.714;SOR=0.954	GT:AD:DP:GQ:PL	0/1:18,41:59:99:925,0,321
3R	30910296	.	G	C	758.77	.	AC=1;AF=0.500;AN=2;BaseQRankSum=1.389;ClippingRankSum=0.000;DP=48;ExcessHet=3.0103;FS=1.267;MLEAC=1;MLEAF=0.500;MQ=43.88;MQRankSum=-0.838;QD=15.81;ReadPosRankSum=1.241;SOR=0.516	GT:AD:DP:GQ:PL	0/1:13,35:48:99:787,0,187
3R	30910447	.	A	G	177.77	.	AC=1;AF=0.500;AN=2;BaseQRankSum=-1.115;ClippingRankSum=0.000;DP=47;ExcessHet=3.0103;FS=2.893;MLEAC=1;MLEAF=0.500;MQ=44.00;MQRankSum=0.000;QD=3.86;ReadPosRankSum=-1.831;SOR=1.085	GT:AD:DP:GQ:PL	0/1:33,13:46:99:206,0,754
3R	30910624	.	G	A	145.77	.	AC=1;AF=0.500;AN=2;BaseQRankSum=-3.325;ClippingRankSum=0.000;DP=43;ExcessHet=3.0103;FS=5.209;MLEAC=1;MLEAF=0.500;MQ=44.00;MQRankSum=0.000;QD=3.39;ReadPosRankSum=0.360;SOR=0.744	GT:AD:DP:GQ:PL	0/1:31,12:43:99:174,0,734
3R	30910894	.	T	TC	222.73	.	AC=1;AF=0.500;AN=2;BaseQRankSum=-1.316;ClippingRankSum=0.000;DP=48;ExcessHet=3.0103;FS=1.238;MLEAC=1;MLEAF=0.500;MQ=43.84;MQRankSum=-0.708;QD=4.95;ReadPosRankSum=-1.060;SOR=1.112	GT:AD:DP:GQ:PL	0/1:30,15:45:99:260,0,636
3R	30910995	.	G	A	389.77	.	AC=1;AF=0.500;AN=2;BaseQRankSum=0.860;ClippingRankSum=0.000;DP=45;ExcessHet=3.0103;FS=1.181;MLEAC=1;MLEAF=0.500;MQ=43.57;MQRankSum=-1.575;QD=8.86;ReadPosRankSum=-1.743;SOR=0.430	GT:AD:DP:GQ:PL	0/1:24,20:44:99:418,0,988
3R	30911004	.	C	T	579.77	.	AC=1;AF=0.500;AN=2;BaseQRankSum=1.820;ClippingRankSum=0.000;DP=48;ExcessHet=3.0103;FS=1.119;MLEAC=1;MLEAF=0.500;MQ=43.59;MQRankSum=1.773;QD=12.34;ReadPosRankSum=1.065;SOR=0.922	GT:AD:DP:GQ:PL	0/1:20,27:47:99:608,0,723
3R	30911080	.	G	A	367.77	.	AC=1;AF=0.500;AN=2;BaseQRankSum=-0.992;ClippingRankSum=0.000;DP=47;ExcessHet=3.0103;FS=0.000;MLEAC=1;MLEAF=0.500;MQ=43.69;MQRankSum=-0.906;QD=8.17;ReadPosRankSum=-0.773;SOR=0.646	GT:AD:DP:GQ:PL	0/1:26,19:45:99:396,0,580
3R	30911197	.	C	CTGAAAACCCTTTGATGGGTGAAATCAG	1703.73	.	AC=2;AF=1.00;AN=2;DP=30;ExcessHet=3.0103;FS=0.000;MLEAC=2;MLEAF=1.00;MQ=43.11;QD=25.01;SOR=1.071	GT:AD:DP:GQ:PL	1/1:0,29:29:99:1741,117,0
3R	30911230	.	C	A	212.77	.	AC=1;AF=0.500;AN=2;BaseQRankSum=1.314;ClippingRankSum=0.000;DP=30;ExcessHet=3.0103;FS=0.000;MLEAC=1;MLEAF=0.500;MQ=43.31;MQRankSum=-1.393;QD=7.09;ReadPosRankSum=-0.712;SOR=0.784	GT:AD:DP:GQ:PL	0/1:18,12:30:99:241,0,366
3R	30911241	.	C	G	196.77	.	AC=1;AF=0.500;AN=2;BaseQRankSum=-1.296;ClippingRankSum=0.000;DP=32;ExcessHet=3.0103;FS=1.393;MLEAC=1;MLEAF=0.500;MQ=43.48;MQRankSum=-1.402;QD=6.15;ReadPosRankSum=-0.494;SOR=1.022	GT:AD:DP:GQ:PL	0/1:20,12:32:99:225,0,457
3R	30911549	.	A	G	865.77	.	AC=1;AF=0.500;AN=2;BaseQRankSum=-2.241;ClippingRankSum=0.000;DP=54;ExcessHet=3.0103;FS=4.083;MLEAC=1;MLEAF=0.500;MQ=44.00;MQRankSum=0.000;QD=16.34;ReadPosRankSum=0.754;SOR=0.289	GT:AD:DP:GQ:PL	0/1:30,23:53:99:894,0,1207
3R	30911550	.	T	A	865.77	.	AC=1;AF=0.500;AN=2;BaseQRankSum=-0.815;ClippingRankSum=0.000;DP=55;ExcessHet=3.0103;FS=3.933;MLEAC=1;MLEAF=0.500;MQ=44.00;MQRankSum=0.000;QD=16.03;ReadPosRankSum=0.557;SOR=0.325	GT:AD:DP:GQ:PL	0/1:30,24:54:99:894,0,1207
3R	30911589	.	G	A	494.77	.	AC=1;AF=0.500;AN=2;BaseQRankSum=-1.076;ClippingRankSum=0.000;DP=61;ExcessHet=3.0103;FS=2.213;MLEAC=1;MLEAF=0.500;MQ=43.97;MQRankSum=-1.127;QD=8.11;ReadPosRankSum=-0.395;SOR=1.058	GT:AD:DP:GQ:PL	0/1:35,26:61:99:523,0,766
3R	30911601	.	A	G	433.77	.	AC=1;AF=0.500;AN=2;BaseQRankSum=-0.155;ClippingRankSum=0.000;DP=56;ExcessHet=3.0103;FS=5.664;MLEAC=1;MLEAF=0.500;MQ=43.97;MQRankSum=-1.143;QD=7.89;ReadPosRankSum=-1.579;SOR=1.519	GT:AD:DP:GQ:PL	0/1:32,23:55:99:462,0,701
3R	30911644	.	T	C	594.77	.	AC=1;AF=0.500;AN=2;BaseQRankSum=-1.953;ClippingRankSum=0.000;DP=51;ExcessHet=3.0103;FS=8.060;MLEAC=1;MLEAF=0.500;MQ=43.96;MQRankSum=-1.313;QD=11.66;ReadPosRankSum=-0.051;SOR=0.991	GT:AD:DP:GQ:PL	0/1:33,18:51:99:623,0,1375
3R	30911653	.	C	G	566.77	.	AC=1;AF=0.500;AN=2;BaseQRankSum=1.591;ClippingRankSum=0.000;DP=54;ExcessHet=3.0103;FS=6.017;MLEAC=1;MLEAF=0.500;MQ=43.96;MQRankSum=-1.435;QD=10.50;ReadPosRankSum=1.280;SOR=0.865	GT:AD:DP:GQ:PL	0/1:37,17:54:99:595,0,1430
3R	30911682	.	G	A	721.77	.	AC=1;AF=0.500;AN=2;BaseQRankSum=-1.165;ClippingRankSum=0.000;DP=62;ExcessHet=3.0103;FS=3.752;MLEAC=1;MLEAF=0.500;MQ=43.69;MQRankSum=-1.346;QD=11.83;ReadPosRankSum=-0.282;SOR=0.502	GT:AD:DP:GQ:PL	0/1:40,21:61:99:750,0,1604
3R	30911683	.	C	G	721.77	.	AC=1;AF=0.500;AN=2;BaseQRankSum=-0.330;ClippingRankSum=0.000;DP=62;ExcessHet=3.0103;FS=3.752;MLEAC=1;MLEAF=0.500;MQ=43.69;MQRankSum=-1.346;QD=11.83;ReadPosRankSum=-0.403;SOR=0.502	GT:AD:DP:GQ:PL	0/1:40,21:61:99:750,0,1604
3R	30911760	.	G	C	689.77	.	AC=1;AF=0.500;AN=2;BaseQRankSum=0.498;ClippingRankSum=0.000;DP=64;ExcessHet=3.0103;FS=0.000;MLEAC=1;MLEAF=0.500;MQ=43.73;MQRankSum=-1.398;QD=10.78;ReadPosRankSum=-0.158;SOR=0.830	GT:AD:DP:GQ:PL	0/1:43,21:64:99:718,0,1679
3R	30911775	.	C	A	671.77	.	AC=1;AF=0.500;AN=2;BaseQRankSum=-0.355;ClippingRankSum=0.000;DP=63;ExcessHet=3.0103;FS=1.044;MLEAC=1;MLEAF=0.500;MQ=43.73;MQRankSum=-1.432;QD=10.66;ReadPosRankSum=0.560;SOR=0.955	GT:AD:DP:GQ:PL	0/1:43,20:63:99:700,0,1644
3R	30911829	.	A	G	380.77	.	AC=1;AF=0.500;AN=2;BaseQRankSum=0.643;ClippingRankSum=0.000;DP=57;ExcessHet=3.0103;FS=0.000;MLEAC=1;MLEAF=0.500;MQ=43.97;MQRankSum=-1.180;QD=6.68;ReadPosRankSum=-0.887;SOR=0.776	GT:AD:DP:GQ:PL	0/1:34,23:57:99:409,0,752
3R	30911856	.	A	T	979.77	.	AC=1;AF=0.500;AN=2;BaseQRankSum=1.137;ClippingRankSum=0.000;DP=59;ExcessHet=3.0103;FS=1.007;MLEAC=1;MLEAF=0.500;MQ=43.97;MQRankSum=-1.092;QD=16.61;ReadPosRankSum=-0.107;SOR=0.950	GT:AD:DP:GQ:PL	0/1:33,26:59:99:1008,0,1266
3R	30911874	.	T	C	840.77	.	AC=1;AF=0.500;AN=2;BaseQRankSum=-1.822;ClippingRankSum=0.000;DP=55;ExcessHet=3.0103;FS=1.050;MLEAC=1;MLEAF=0.500;MQ=44.00;MQRankSum=0.000;QD=15.29;ReadPosRankSum=1.870;SOR=0.963	GT:AD:DP:GQ:PL	0/1:32,23:55:99:869,0,1274
3R	30911877	.	C	A	837.77	.	AC=1;AF=0.500;AN=2;BaseQRankSum=1.017;ClippingRankSum=0.000;DP=53;ExcessHet=3.0103;FS=0.000;MLEAC=1;MLEAF=0.500;MQ=44.00;MQRankSum=0.000;QD=15.81;ReadPosRankSum=1.427;SOR=0.816	GT:AD:DP:GQ:PL	0/1:30,23:53:99:866,0,1310
3R	30911893	.	T	G	625.77	.	AC=1;AF=0.500;AN=2;BaseQRankSum=0.121;ClippingRankSum=0.000;DP=56;ExcessHet=3.0103;FS=1.038;MLEAC=1;MLEAF=0.500;MQ=44.00;MQRankSum=0.000;QD=11.17;ReadPosRankSum=-1.673;SOR=0.693	GT:AD:DP:GQ:PL	0/1:24,32:56:99:654,0,878
3R	30911967	.	A	T	424.77	.	AC=1;AF=0.500;AN=2;BaseQRankSum=2.475;ClippingRankSum=0.000;DP=57;ExcessHet=3.0103;FS=2.349;MLEAC=1;MLEAF=0.500;MQ=43.90;MQRankSum=-1.842;QD=7.45;ReadPosRankSum=-0.599;SOR=0.542	GT:AD:DP:GQ:PL	0/1:36,21:57:99:453,0,792
3R	30912187	.	TGGCACA	T	388.73	.	AC=1;AF=0.500;AN=2;BaseQRankSum=0.110;ClippingRankSum=0.000;DP=42;ExcessHet=3.0103;FS=3.737;MLEAC=1;MLEAF=0.500;MQ=43.95;MQRankSum=-1.415;QD=10.23;ReadPosRankSum=-0.173;SOR=0.216	GT:AD:DP:GQ:PL	0/1:26,12:38:99:426,0,1679
3R	30912527	.	T	C	431.77	.	AC=1;AF=0.500;AN=2;BaseQRankSum=0.240;ClippingRankSum=0.000;DP=31;ExcessHet=3.0103;FS=3.448;MLEAC=1;MLEAF=0.500;MQ=44.00;MQRankSum=0.000;QD=13.93;ReadPosRankSum=1.134;SOR=0.260	GT:AD:DP:GQ:PL	0/1:10,21:31:99:460,0,177
3R	30912589	.	C	T	279.77	.	AC=1;AF=0.500;AN=2;BaseQRankSum=3.837;ClippingRankSum=0.000;DP=25;ExcessHet=3.0103;FS=6.239;MLEAC=1;MLEAF=0.500;MQ=43.84;MQRankSum=1.561;QD=11.19;ReadPosRankSum=0.109;SOR=1.518	GT:AD:DP:GQ:PL	0/1:12,13:25:99:308,0,204
3R	30912641	.	A	C	824.77	.	AC=2;AF=1.00;AN=2;DP=32;ExcessHet=3.0103;FS=0.000;MLEAC=2;MLEAF=1.00;MQ=43.88;QD=25.77;SOR=1.911	GT:AD:DP:GQ:PL	1/1:0,32:32:95:853,95,0
3R	30913038	.	T	C	663.77	.	AC=1;AF=0.500;AN=2;BaseQRankSum=0.644;ClippingRankSum=0.000;DP=51;ExcessHet=3.0103;FS=10.280;MLEAC=1;MLEAF=0.500;MQ=43.77;MQRankSum=2.136;QD=13.02;ReadPosRankSum=-0.492;SOR=1.160	GT:AD:DP:GQ:PL	0/1:21,30:51:99:692,0,422
3R	30913298	.	C	T	583.77	.	AC=1;AF=0.500;AN=2;BaseQRankSum=-2.052;ClippingRankSum=0.000;DP=48;ExcessHet=3.0103;FS=1.129;MLEAC=1;MLEAF=0.500;MQ=43.96;MQRankSum=-0.767;QD=12.16;ReadPosRankSum=0.812;SOR=0.495	GT:AD:DP:GQ:PL	0/1:19,29:48:99:612,0,398
3R	30913412	.	T	TC	1389.73	.	AC=1;AF=0.500;AN=2;BaseQRankSum=-0.451;ClippingRankSum=0.000;DP=59;ExcessHet=3.0103;FS=1.059;MLEAC=1;MLEAF=0.500;MQ=43.60;MQRankSum=-2.288;QD=24.38;ReadPosRankSum=-0.406;SOR=0.951	GT:AD:DP:GQ:PL	0/1:21,36:57:99:1427,0,1289
3R	30913417	.	G	A	1440.77	.	AC=1;AF=0.500;AN=2;BaseQRankSum=2.614;ClippingRankSum=0.000;DP=57;ExcessHet=3.0103;FS=0.000;MLEAC=1;MLEAF=0.500;MQ=43.58;MQRankSum=-2.288;QD=25.28;ReadPosRankSum=-0.124;SOR=0.825	GT:AD:DP:GQ:PL	0/1:21,36:57:99:1469,0,1286
3R	30913427	.	A	G	1458.77	.	AC=1;AF=0.500;AN=2;BaseQRankSum=-1.934;ClippingRankSum=0.000;DP=61;ExcessHet=3.0103;FS=0.998;MLEAC=1;MLEAF=0.500;MQ=43.61;MQRankSum=-2.322;QD=23.91;ReadPosRankSum=0.685;SOR=0.729	GT:AD:DP:GQ:PL	0/1:23,38:61:99:1487,0,1335
3R	30913652	.	G	A	1794.77	.	AC=2;AF=1.00;AN=2;DP=49;ExcessHet=3.0103;FS=0.000;MLEAC=2;MLEAF=1.00;MQ=43.36;QD=29.84;SOR=1.112	GT:AD:DP:GQ:PL	1/1:0,49:49:99:1823,150,0
3R	30913675	.	A	AGCCACTGAAAAACTTTAGGCTGATCGAAGACATCC	1474.73	.	AC=1;AF=0.500;AN=2;BaseQRankSum=1.995;ClippingRankSum=0.000;DP=48;ExcessHet=3.0103;FS=4.262;MLEAC=1;MLEAF=0.500;MQ=43.19;MQRankSum=-3.691;QD=30.72;ReadPosRankSum=-3.932;SOR=1.433	GT:AD:DP:GQ:PL	0/1:22,26:48:99:1512,0,809
3R	30913691	.	GAT	G	2257.73	.	AC=2;AF=1.00;AN=2;DP=49;ExcessHet=3.0103;FS=0.000;MLEAC=2;MLEAF=1.00;MQ=42.61;QD=31.85;SOR=0.818	GT:AD:DP:GQ:PL	1/1:0,49:49:99:2295,154,0
3R	30913695	.	T	C	2311.77	.	AC=2;AF=1.00;AN=2;DP=51;ExcessHet=3.0103;FS=0.000;MLEAC=2;MLEAF=1.00;MQ=42.67;QD=30.43;SOR=0.900	GT:AD:DP:GQ:PL	1/1:0,51:51:99:2340,157,0
3R	30913699	.	A	T	2446.77	.	AC=2;AF=1.00;AN=2;DP=54;ExcessHet=3.0103;FS=0.000;MLEAC=2;MLEAF=1.00;MQ=42.74;QD=29.14;SOR=0.931	GT:AD:DP:GQ:PL	1/1:0,54:54:99:2475,166,0
3R	30913700	.	A	ATT	2437.73	.	AC=2;AF=1.00;AN=2;DP=53;ExcessHet=3.0103;FS=0.000;MLEAC=2;MLEAF=1.00;MQ=42.78;QD=28.68;SOR=0.892	GT:AD:DP:GQ:PL	1/1:0,53:53:99:2475,166,0
3R	30913703	.	C	A	2429.77	.	AC=2;AF=1.00;AN=2;DP=55;ExcessHet=3.0103;FS=0.000;MLEAC=2;MLEAF=1.00;MQ=42.82;QD=28.37;SOR=0.884	GT:AD:DP:GQ:PL	1/1:0,55:55:99:2458,166,0
3R	30913752	.	T	A	1557.77	.	AC=2;AF=1.00;AN=2;DP=61;ExcessHet=3.0103;FS=0.000;MLEAC=2;MLEAF=1.00;MQ=43.18;QD=25.54;SOR=0.793	GT:AD:DP:GQ:PL	1/1:0,61:61:99:1586,181,0
3R	30913898	.	C	T	1237.77	.	AC=2;AF=1.00;AN=2;DP=47;ExcessHet=3.0103;FS=0.000;MLEAC=2;MLEAF=1.00;MQ=43.83;QD=26.91;SOR=0.874	GT:AD:DP:GQ:PL	1/1:0,46:46:99:1266,138,0
3R	30914007	.	T	C	403.77	.	AC=1;AF=0.500;AN=2;BaseQRankSum=1.146;ClippingRankSum=0.000;DP=33;ExcessHet=3.0103;FS=3.771;MLEAC=1;MLEAF=0.500;MQ=43.57;MQRankSum=-0.877;QD=14.95;ReadPosRankSum=-0.153;SOR=0.799	GT:AD:DP:GQ:PL	0/1:8,19:27:99:432,0,108
3R	30914193	.	C	T	696.77	.	AC=1;AF=0.500;AN=2;BaseQRankSum=0.675;ClippingRankSum=0.000;DP=56;ExcessHet=3.0103;FS=1.071;MLEAC=1;MLEAF=0.500;MQ=43.66;MQRankSum=-0.034;QD=12.44;ReadPosRankSum=-0.719;SOR=1.018	GT:AD:DP:GQ:PL	0/1:23,33:56:99:725,0,428
3R	30914211	.	G	A	723.77	.	AC=1;AF=0.500;AN=2;BaseQRankSum=-0.110;ClippingRankSum=0.000;DP=57;ExcessHet=3.0103;FS=0.000;MLEAC=1;MLEAF=0.500;MQ=43.53;MQRankSum=0.057;QD=12.70;ReadPosRankSum=0.741;SOR=0.751	GT:AD:DP:GQ:PL	0/1:24,33:57:99:752,0,499
3R	30914445	.	A	G	186.77	.	AC=1;AF=0.500;AN=2;BaseQRankSum=-0.983;ClippingRankSum=0.000;DP=50;ExcessHet=3.0103;FS=16.911;MLEAC=1;MLEAF=0.500;MQ=43.77;MQRankSum=-1.057;QD=3.97;ReadPosRankSum=-0.546;SOR=2.065	GT:AD:DP:GQ:PL	0/1:34,13:47:99:215,0,797
3R	30914660	.	ACCC	A	794.75	.	AC=2;AF=1.00;AN=2;BaseQRankSum=-1.609;ClippingRankSum=0.000;DP=29;ExcessHet=3.0103;FS=0.000;MLEAC=2;MLEAF=1.00;MQ=43.63;MQRankSum=-0.154;QD=34.55;SOR=0.223	GT:AD:DP:GQ:PL	1/1:1,22:23:24:832,24,0
3R	30914988	.	T	A	496.77	.	AC=1;AF=0.500;AN=2;BaseQRankSum=-2.243;ClippingRankSum=0.000;DP=60;ExcessHet=3.0103;FS=13.748;MLEAC=1;MLEAF=0.500;MQ=43.97;MQRankSum=-1.072;QD=8.28;ReadPosRankSum=0.410;SOR=1.400	GT:AD:DP:GQ:PL	0/1:33,27:60:99:525,0,738
3R	30915094	.	T	C	722.77	.	AC=1;AF=0.500;AN=2;BaseQRankSum=0.310;ClippingRankSum=0.000;DP=62;ExcessHet=3.0103;FS=2.097;MLEAC=1;MLEAF=0.500;MQ=44.50;MQRankSum=0.947;QD=11.66;ReadPosRankSum=2.396;SOR=0.460	GT:AD:DP:GQ:PL	0/1:28,34:62:99:751,0,583
3R	30915160	.	C	CT	880.73	.	AC=1;AF=0.500;AN=2;BaseQRankSum=2.566;ClippingRankSum=0.000;DP=51;ExcessHet=3.0103;FS=0.000;MLEAC=1;MLEAF=0.500;MQ=44.61;MQRankSum=1.864;QD=17.61;ReadPosRankSum=-1.409;SOR=0.560	GT:AD:DP:GQ:PL	0/1:26,24:50:99:918,0,961
3R	30915162	.	C	T	889.77	.	AC=1;AF=0.500;AN=2;BaseQRankSum=3.311;ClippingRankSum=0.000;DP=50;ExcessHet=3.0103;FS=0.000;MLEAC=1;MLEAF=0.500;MQ=44.66;MQRankSum=1.864;QD=17.80;ReadPosRankSum=-1.681;SOR=0.560	GT:AD:DP:GQ:PL	0/1:26,24:50:99:918,0,961
3R	30915206	.	T	A	551.77	.	AC=1;AF=0.500;AN=2;BaseQRankSum=0.960;ClippingRankSum=0.000;DP=48;ExcessHet=3.0103;FS=0.000;MLEAC=1;MLEAF=0.500;MQ=44.46;MQRankSum=-1.524;QD=11.50;ReadPosRankSum=1.625;SOR=0.669	GT:AD:DP:GQ:PL	0/1:22,26:48:99:580,0,450
3R	30915274	.	C	G	577.77	.	AC=1;AF=0.500;AN=2;BaseQRankSum=-0.207;ClippingRankSum=0.000;DP=54;ExcessHet=3.0103;FS=9.901;MLEAC=1;MLEAF=0.500;MQ=44.00;MQRankSum=0.000;QD=10.90;ReadPosRankSum=-0.680;SOR=1.346	GT:AD:DP:GQ:PL	0/1:24,29:53:99:606,0,506
3R	30915401	.	A	T	1605.77	.	AC=2;AF=1.00;AN=2;BaseQRankSum=1.822;ClippingRankSum=0.000;DP=63;ExcessHet=3.0103;FS=0.000;MLEAC=2;MLEAF=1.00;MQ=44.50;MQRankSum=0.197;QD=25.90;ReadPosRankSum=0.927;SOR=0.295	GT:AD:DP:GQ:PL	1/1:1,61:62:99:1634,176,0
3R	30915457	.	A	C	1586.77	.	AC=2;AF=1.00;AN=2;DP=61;ExcessHet=3.0103;FS=0.000;MLEAC=2;MLEAF=1.00;MQ=44.51;QD=26.01;SOR=0.793	GT:AD:DP:GQ:PL	1/1:0,61:61:99:1615,182,0
3R	30915485	.	TCGGGGGTG	T	829.73	.	AC=1;AF=0.500;AN=2;BaseQRankSum=1.119;ClippingRankSum=0.000;DP=44;ExcessHet=3.0103;FS=1.238;MLEAC=1;MLEAF=0.500;MQ=44.75;MQRankSum=1.366;QD=20.24;ReadPosRankSum=0.068;SOR=0.425	GT:AD:DP:GQ:PL	0/1:19,22:41:99:867,0,683
3R	30915566	.	C	T	708.77	.	AC=1;AF=0.500;AN=2;BaseQRankSum=-1.517;ClippingRankSum=0.000;DP=40;ExcessHet=3.0103;FS=0.000;MLEAC=1;MLEAF=0.500;MQ=44.18;MQRankSum=-0.284;QD=17.72;ReadPosRankSum=-1.087;SOR=0.972	GT:AD:DP:GQ:PL	0/1:9,31:40:99:737,0,115
3R	30915630	.	C	A	644.77	.	AC=1;AF=0.500;AN=2;BaseQRankSum=-1.502;ClippingRankSum=0.000;DP=47;ExcessHet=3.0103;FS=9.045;MLEAC=1;MLEAF=0.500;MQ=44.19;MQRankSum=0.032;QD=13.72;ReadPosRankSum=1.723;SOR=0.738	GT:AD:DP:GQ:PL	0/1:16,31:47:99:673,0,273
3R	30915819	.	T	G	548.77	.	AC=1;AF=0.500;AN=2;BaseQRankSum=0.462;ClippingRankSum=0.000;DP=44;ExcessHet=3.0103;FS=4.615;MLEAC=1;MLEAF=0.500;MQ=43.93;MQRankSum=-0.747;QD=12.47;ReadPosRankSum=-1.091;SOR=0.219	GT:AD:DP:GQ:PL	0/1:17,27:44:99:577,0,308
3R	30915890	.	C	A	800.77	.	AC=1;AF=0.500;AN=2;BaseQRankSum=-1.499;ClippingRankSum=0.000;DP=39;ExcessHet=3.0103;FS=4.879;MLEAC=1;MLEAF=0.500;MQ=43.93;MQRankSum=1.189;QD=20.53;ReadPosRankSum=1.642;SOR=0.193	GT:AD:DP:GQ:PL	0/1:17,22:39:99:829,0,680
3R	30915902	.	C	T	788.77	.	AC=1;AF=0.500;AN=2;BaseQRankSum=-0.817;ClippingRankSum=0.000;DP=34;ExcessHet=3.0103;FS=3.211;MLEAC=1;MLEAF=0.500;MQ=43.91;MQRankSum=1.332;QD=23.20;ReadPosRankSum=1.347;SOR=0.260	GT:AD:DP:GQ:PL	0/1:13,21:34:99:817,0,667
3R	30915909	.	T	A	797.77	.	AC=1;AF=0.500;AN=2;BaseQRankSum=-2.203;ClippingRankSum=0.000;DP=33;ExcessHet=3.0103;FS=5.567;MLEAC=1;MLEAF=0.500;MQ=43.91;MQRankSum=1.386;QD=24.17;ReadPosRankSum=0.862;SOR=0.174	GT:AD:DP:GQ:PL	0/1:12,21:33:99:826,0,591
3R	30916228	.	C	A	98.77	.	AC=1;AF=0.500;AN=2;BaseQRankSum=-2.397;ClippingRankSum=0.000;DP=27;ExcessHet=3.0103;FS=3.882;MLEAC=1;MLEAF=0.500;MQ=43.26;MQRankSum=0.337;QD=4.49;ReadPosRankSum=0.182;SOR=0.098	GT:AD:DP:GQ:PL	0/1:13,9:22:99:127,0,283
3R	30916360	.	T	C	111.77	.	AC=1;AF=0.500;AN=2;BaseQRankSum=0.288;ClippingRankSum=0.000;DP=23;ExcessHet=3.0103;FS=3.976;MLEAC=1;MLEAF=0.500;MQ=43.83;MQRankSum=-1.741;QD=4.86;ReadPosRankSum=-1.158;SOR=1.299	GT:AD:DP:GQ:PL	0/1:14,9:23:99:140,0,254
3R	30916393	.	G	A	343.77	.	AC=1;AF=0.500;AN=2;BaseQRankSum=2.296;ClippingRankSum=0.000;DP=34;ExcessHet=3.0103;FS=0.000;MLEAC=1;MLEAF=0.500;MQ=43.83;MQRankSum=-0.615;QD=10.42;ReadPosRankSum=-0.571;SOR=0.818	GT:AD:DP:GQ:PL	0/1:17,16:33:99:372,0,353
3R	30916780	.	A	T	196.77	.	AC=1;AF=0.500;AN=2;BaseQRankSum=0.052;ClippingRankSum=0.000;DP=46;ExcessHet=3.0103;FS=1.313;MLEAC=1;MLEAF=0.500;MQ=44.00;MQRankSum=0.000;QD=4.28;ReadPosRankSum=0.000;SOR=1.022	GT:AD:DP:GQ:PL	0/1:33,13:46:99:225,0,773
3R	30916803	.	C	A	219.77	.	AC=1;AF=0.500;AN=2;BaseQRankSum=3.342;ClippingRankSum=0.000;DP=48;ExcessHet=3.0103;FS=4.842;MLEAC=1;MLEAF=0.500;MQ=44.00;MQRankSum=0.000;QD=4.58;ReadPosRankSum=-1.138;SOR=1.536	GT:AD:DP:GQ:PL	0/1:34,14:48:99:248,0,776
3R	30916815	.	G	A	405.77	.	AC=1;AF=0.500;AN=2;BaseQRankSum=-1.354;ClippingRankSum=0.000;DP=51;ExcessHet=3.0103;FS=3.017;MLEAC=1;MLEAF=0.500;MQ=44.00;MQRankSum=0.000;QD=8.12;ReadPosRankSum=-0.557;SOR=1.375	GT:AD:DP:GQ:PL	0/1:37,13:50:99:434,0,1608
3R	30916816	.	A	C	405.77	.	AC=1;AF=0.500;AN=2;BaseQRankSum=-1.326;ClippingRankSum=0.000;DP=51;ExcessHet=3.0103;FS=3.017;MLEAC=1;MLEAF=0.500;MQ=44.00;MQRankSum=0.000;QD=8.12;ReadPosRankSum=-0.668;SOR=1.375	GT:AD:DP:GQ:PL	0/1:37,13:50:99:434,0,1608
3R	30916859	.	A	C	216.77	.	AC=1;AF=0.500;AN=2;BaseQRankSum=1.122;ClippingRankSum=0.000;DP=52;ExcessHet=3.0103;FS=1.212;MLEAC=1;MLEAF=0.500;MQ=44.00;MQRankSum=0.000;QD=4.25;ReadPosRankSum=0.300;SOR=0.431	GT:AD:DP:GQ:PL	0/1:36,15:51:99:245,0,821
3R	30916873	.	C	A	627.77	.	AC=1;AF=0.500;AN=2;BaseQRankSum=3.510;ClippingRankSum=0.000;DP=51;ExcessHet=3.0103;FS=0.000;MLEAC=1;MLEAF=0.500;MQ=44.00;MQRankSum=0.000;QD=12.56;ReadPosRankSum=-2.452;SOR=0.779	GT:AD:DP:GQ:PL	0/1:32,18:50:99:656,0,1408
3R	30916874	.	C	A	627.77	.	AC=1;AF=0.500;AN=2;BaseQRankSum=2.603;ClippingRankSum=0.000;DP=52;ExcessHet=3.0103;FS=0.000;MLEAC=1;MLEAF=0.500;MQ=44.00;MQRankSum=0.000;QD=12.31;ReadPosRankSum=-2.007;SOR=0.722	GT:AD:DP:GQ:PL	0/1:33,18:51:99:656,0,1408
3R	30917129	.	C	T	168.77	.	AC=1;AF=0.500;AN=2;BaseQRankSum=1.225;ClippingRankSum=0.000;DP=59;ExcessHet=3.0103;FS=0.000;MLEAC=1;MLEAF=0.500;MQ=43.97;MQRankSum=0.598;QD=2.86;ReadPosRankSum=-0.863;SOR=0.824	GT:AD:DP:GQ:PL	0/1:45,14:59:99:197,0,1032
3R	30917604	.	T	G	511.77	.	AC=1;AF=0.500;AN=2;BaseQRankSum=0.106;ClippingRankSum=0.000;DP=40;ExcessHet=3.0103;FS=0.000;MLEAC=1;MLEAF=0.500;MQ=43.95;MQRankSum=-0.738;QD=13.12;ReadPosRankSum=-0.018;SOR=0.813	GT:AD:DP:GQ:PL	0/1:15,24:39:99:540,0,285
3R	30917759	.	C	G	563.77	.	AC=1;AF=0.500;AN=2;BaseQRankSum=0.562;ClippingRankSum=0.000;DP=56;ExcessHet=3.0103;FS=0.000;MLEAC=1;MLEAF=0.500;MQ=43.91;MQRankSum=1.037;QD=10.44;ReadPosRankSum=-0.647;SOR=0.693	GT:AD:DP:GQ:PL	0/1:27,27:54:99:592,0,563
3R	30917816	.	A	G	636.77	.	AC=1;AF=0.500;AN=2;BaseQRankSum=-3.725;ClippingRankSum=0.000;DP=55;ExcessHet=3.0103;FS=1.159;MLEAC=1;MLEAF=0.500;MQ=43.93;MQRankSum=1.198;QD=11.79;ReadPosRankSum=0.787;SOR=0.473	GT:AD:DP:GQ:PL	0/1:23,31:54:99:665,0,474
3R	30917886	.	A	G	1432.77	.	AC=2;AF=1.00;AN=2;DP=55;ExcessHet=3.0103;FS=0.000;MLEAC=2;MLEAF=1.00;MQ=43.96;QD=26.53;SOR=1.118	GT:AD:DP:GQ:PL	1/1:0,54:54:99:1461,162,0
3R	30917974	.	T	C	1421.77	.	AC=2;AF=1.00;AN=2;DP=54;ExcessHet=3.0103;FS=0.000;MLEAC=2;MLEAF=1.00;MQ=44.00;QD=26.33;SOR=1.022	GT:AD:DP:GQ:PL	1/1:0,54:54:99:1450,161,0
3R	30918038	.	C	T	774.77	.	AC=1;AF=0.500;AN=2;BaseQRankSum=1.626;ClippingRankSum=0.000;DP=56;ExcessHet=3.0103;FS=2.277;MLEAC=1;MLEAF=0.500;MQ=44.00;MQRankSum=0.000;QD=13.84;ReadPosRankSum=1.656;SOR=1.022	GT:AD:DP:GQ:PL	0/1:34,22:56:99:803,0,1352
3R	30918046	.	G	C	798.77	.	AC=1;AF=0.500;AN=2;BaseQRankSum=-2.175;ClippingRankSum=0.000;DP=53;ExcessHet=3.0103;FS=2.359;MLEAC=1;MLEAF=0.500;MQ=44.00;MQRankSum=0.000;QD=15.07;ReadPosRankSum=0.309;SOR=1.075	GT:AD:DP:GQ:PL	0/1:31,22:53:99:827,0,1259
3R	30918049	.	T	C	798.77	.	AC=1;AF=0.500;AN=2;BaseQRankSum=-1.836;ClippingRankSum=0.000;DP=50;ExcessHet=3.0103;FS=0.000;MLEAC=1;MLEAF=0.500;MQ=44.00;MQRankSum=0.000;QD=15.98;ReadPosRankSum=-0.669;SOR=0.816	GT:AD:DP:GQ:PL	0/1:29,21:50:99:827,0,1277
3R	30918056	.	C	A	750.77	.	AC=1;AF=0.500;AN=2;BaseQRankSum=1.410;ClippingRankSum=0.000;DP=51;ExcessHet=3.0103;FS=4.016;MLEAC=1;MLEAF=0.500;MQ=44.00;MQRankSum=0.000;QD=14.72;ReadPosRankSum=-0.753;SOR=1.318	GT:AD:DP:GQ:PL	0/1:30,21:51:99:779,0,1322
3R	30918058	.	G	C	759.77	.	AC=1;AF=0.500;AN=2;BaseQRankSum=0.670;ClippingRankSum=0.000;DP=52;ExcessHet=3.0103;FS=2.477;MLEAC=1;MLEAF=0.500;MQ=44.00;MQRankSum=0.000;QD=14.61;ReadPosRankSum=-0.582;SOR=1.236	GT:AD:DP:GQ:PL	0/1:31,21:52:99:788,0,1196
3R	30918719	.	C	T	969.77	.	AC=1;AF=0.500;AN=2;BaseQRankSum=3.396;ClippingRankSum=0.000;DP=54;ExcessHet=3.0103;FS=6.944;MLEAC=1;MLEAF=0.500;MQ=43.96;MQRankSum=0.000;QD=18.30;ReadPosRankSum=-1.524;SOR=0.644	GT:AD:DP:GQ:PL	0/1:12,41:53:99:998,0,129
3R	30918787	.	A	G	815.77	.	AC=1;AF=0.500;AN=2;BaseQRankSum=-0.137;ClippingRankSum=0.000;DP=59;ExcessHet=3.0103;FS=0.000;MLEAC=1;MLEAF=0.500;MQ=44.00;MQRankSum=0.000;QD=13.83;ReadPosRankSum=-1.790;SOR=0.734	GT:AD:DP:GQ:PL	0/1:21,38:59:99:844,0,398
3R	30918966	.	C	CGAAACT	249.73	.	AC=1;AF=0.500;AN=2;BaseQRankSum=-0.087;ClippingRankSum=0.000;DP=43;ExcessHet=3.0103;FS=1.523;MLEAC=1;MLEAF=0.500;MQ=44.25;MQRankSum=2.044;QD=6.40;ReadPosRankSum=1.419;SOR=1.219	GT:AD:DP:GQ:PL	0/1:30,9:39:99:287,0,1588
3R	30919259	.	T	C	191.77	.	AC=1;AF=0.500;AN=2;BaseQRankSum=-0.635;ClippingRankSum=0.000;DP=49;ExcessHet=3.0103;FS=2.809;MLEAC=1;MLEAF=0.500;MQ=43.80;MQRankSum=-0.107;QD=3.91;ReadPosRankSum=0.926;SOR=0.315	GT:AD:DP:GQ:PL	0/1:35,14:49:99:220,0,774
3R	30919322	.	TC	T	533.73	.	AC=1;AF=0.500;AN=2;BaseQRankSum=1.397;ClippingRankSum=0.000;DP=45;ExcessHet=3.0103;FS=14.801;MLEAC=1;MLEAF=0.500;MQ=43.57;MQRankSum=0.416;QD=11.86;ReadPosRankSum=-1.757;SOR=1.615	GT:AD:DP:GQ:PL	0/1:28,17:45:99:571,0,1158
3R	30919376	.	A	G	255.77	.	AC=1;AF=0.500;AN=2;BaseQRankSum=0.186;ClippingRankSum=0.000;DP=49;ExcessHet=3.0103;FS=6.255;MLEAC=1;MLEAF=0.500;MQ=43.63;MQRankSum=0.820;QD=5.22;ReadPosRankSum=0.757;SOR=0.427	GT:AD:DP:GQ:PL	0/1:32,17:49:99:284,0,717
3R	30919486	.	C	T	497.77	.	AC=1;AF=0.500;AN=2;BaseQRankSum=0.739;ClippingRankSum=0.000;DP=63;ExcessHet=3.0103;FS=0.000;MLEAC=1;MLEAF=0.500;MQ=43.68;MQRankSum=-2.152;QD=7.90;ReadPosRankSum=-0.656;SOR=0.789	GT:AD:DP:GQ:PL	0/1:37,26:63:99:526,0,791
3R	30919544	.	T	G	358.77	.	AC=1;AF=0.500;AN=2;BaseQRankSum=-0.845;ClippingRankSum=0.000;DP=64;ExcessHet=3.0103;FS=0.000;MLEAC=1;MLEAF=0.500;MQ=43.70;MQRankSum=-3.031;QD=5.61;ReadPosRankSum=0.988;SOR=0.819	GT:AD:DP:GQ:PL	0/1:40,24:64:99:387,0,875
3R	30919699	.	G	T	477.77	.	AC=1;AF=0.500;AN=2;BaseQRankSum=-2.420;ClippingRankSum=0.000;DP=56;ExcessHet=3.0103;FS=3.784;MLEAC=1;MLEAF=0.500;MQ=43.22;MQRankSum=-3.682;QD=8.53;ReadPosRankSum=0.033;SOR=0.307	GT:AD:DP:GQ:PL	0/1:30,26:56:99:506,0,668
3R	30919747	.	C	G	897.77	.	AC=1;AF=0.500;AN=2;BaseQRankSum=-1.537;ClippingRankSum=0.000;DP=65;ExcessHet=3.0103;FS=2.105;MLEAC=1;MLEAF=0.500;MQ=43.06;MQRankSum=-4.666;QD=14.03;ReadPosRankSum=1.935;SOR=0.904	GT:AD:DP:GQ:PL	0/1:39,25:64:99:926,0,1562
3R	30919748	.	A	C	897.77	.	AC=1;AF=0.500;AN=2;BaseQRankSum=-0.900;ClippingRankSum=0.000;DP=65;ExcessHet=3.0103;FS=2.105;MLEAC=1;MLEAF=0.500;MQ=43.06;MQRankSum=-4.666;QD=14.03;ReadPosRankSum=1.687;SOR=0.904	GT:AD:DP:GQ:PL	0/1:39,25:64:99:926,0,1562
3R	30919754	.	A	G	927.77	.	AC=1;AF=0.500;AN=2;BaseQRankSum=-1.926;ClippingRankSum=0.000;DP=67;ExcessHet=3.0103;FS=2.085;MLEAC=1;MLEAF=0.500;MQ=43.09;MQRankSum=-4.776;QD=14.06;ReadPosRankSum=1.429;SOR=0.906	GT:AD:DP:GQ:PL	0/1:41,25:66:99:956,0,1727
3R	30919758	.	ATAGG	A	938.73	.	AC=1;AF=0.500;AN=2;BaseQRankSum=-0.173;ClippingRankSum=0.000;DP=72;ExcessHet=3.0103;FS=3.353;MLEAC=1;MLEAF=0.500;MQ=43.11;MQRankSum=-5.132;QD=13.22;ReadPosRankSum=1.198;SOR=0.937	GT:AD:DP:GQ:PL	0/1:45,26:71:99:976,0,1808
3R	30919776	.	A	G	742.77	.	AC=1;AF=0.500;AN=2;BaseQRankSum=-0.223;ClippingRankSum=0.000;DP=72;ExcessHet=3.0103;FS=6.471;MLEAC=1;MLEAF=0.500;MQ=43.03;MQRankSum=-5.874;QD=10.32;ReadPosRankSum=-0.142;SOR=0.712	GT:AD:DP:GQ:PL	0/1:47,25:72:99:771,0,1089
3R	30919807	.	T	TTGCAATTAA	815.73	.	AC=1;AF=0.500;AN=2;BaseQRankSum=-1.880;ClippingRankSum=0.000;DP=69;ExcessHet=3.0103;FS=7.112;MLEAC=1;MLEAF=0.500;MQ=42.88;MQRankSum=-7.056;QD=12.00;ReadPosRankSum=-3.358;SOR=1.219	GT:AD:DP:GQ:PL	0/1:46,22:68:99:853,0,1860
3R	30919811	.	G	GT	873.73	.	AC=1;AF=0.500;AN=2;BaseQRankSum=-0.519;ClippingRankSum=0.000;DP=71;ExcessHet=3.0103;FS=10.928;MLEAC=1;MLEAF=0.500;MQ=42.91;MQRankSum=-6.552;QD=12.31;ReadPosRankSum=-3.940;SOR=1.527	GT:AD:DP:GQ:PL	0/1:46,25:71:99:911,0,1856
3R	30919813	.	A	ATTTGTAATTT	1041.73	.	AC=1;AF=0.500;AN=2;BaseQRankSum=-1.530;ClippingRankSum=0.000;DP=70;ExcessHet=3.0103;FS=13.624;MLEAC=1;MLEAF=0.500;MQ=42.90;MQRankSum=-6.709;QD=14.88;ReadPosRankSum=-3.753;SOR=1.735	GT:AD:DP:GQ:PL	0/1:46,24:70:99:1079,0,1844
3R	30919817	.	G	T	753.77	.	AC=1;AF=0.500;AN=2;BaseQRankSum=-1.685;ClippingRankSum=0.000;DP=68;ExcessHet=3.0103;FS=3.530;MLEAC=1;MLEAF=0.500;MQ=43.12;MQRankSum=-6.269;QD=11.08;ReadPosRankSum=-3.266;SOR=0.694	GT:AD:DP:GQ:PL	0/1:46,22:68:99:782,0,1897
3R	30919837	.	T	C	551.77	.	AC=1;AF=0.500;AN=2;BaseQRankSum=3.357;ClippingRankSum=0.000;DP=64;ExcessHet=3.0103;FS=1.002;MLEAC=1;MLEAF=0.500;MQ=43.14;MQRankSum=-5.243;QD=8.76;ReadPosRankSum=-3.202;SOR=0.507	GT:AD:DP:GQ:PL	0/1:40,23:63:99:580,0,888
3R	30919854	.	T	C	512.77	.	AC=1;AF=0.500;AN=2;BaseQRankSum=-0.570;ClippingRankSum=0.000;DP=64;ExcessHet=3.0103;FS=3.676;MLEAC=1;MLEAF=0.500;MQ=43.19;MQRankSum=-5.218;QD=8.01;ReadPosRankSum=0.259;SOR=0.334	GT:AD:DP:GQ:PL	0/1:42,22:64:99:541,0,990
3R	30919875	.	G	T	843.77	.	AC=1;AF=0.500;AN=2;BaseQRankSum=1.662;ClippingRankSum=0.000;DP=66;ExcessHet=3.0103;FS=0.000;MLEAC=1;MLEAF=0.500;MQ=43.50;MQRankSum=-4.685;QD=12.78;ReadPosRankSum=1.624;SOR=0.637	GT:AD:DP:GQ:PL	0/1:42,24:66:99:872,0,1767
3R	30919882	.	T	C	887.77	.	AC=1;AF=0.500;AN=2;BaseQRankSum=-1.072;ClippingRankSum=0.000;DP=69;ExcessHet=3.0103;FS=2.085;MLEAC=1;MLEAF=0.500;MQ=43.53;MQRankSum=-4.509;QD=12.87;ReadPosRankSum=1.785;SOR=1.040	GT:AD:DP:GQ:PL	0/1:43,26:69:99:916,0,1719
3R	30919908	.	CTA	C	1421.73	.	AC=1;AF=0.500;AN=2;BaseQRankSum=1.509;ClippingRankSum=0.000;DP=63;ExcessHet=3.0103;FS=0.000;MLEAC=1;MLEAF=0.500;MQ=43.61;MQRankSum=4.162;QD=22.93;ReadPosRankSum=-1.694;SOR=0.681	GT:AD:DP:GQ:PL	0/1:25,37:62:99:1459,0,899
3R	30919956	.	A	T	1382.77	.	AC=2;AF=1.00;AN=2;BaseQRankSum=2.455;ClippingRankSum=0.000;DP=55;ExcessHet=3.0103;FS=0.000;MLEAC=2;MLEAF=1.00;MQ=43.72;MQRankSum=-0.462;QD=25.61;ReadPosRankSum=1.563;SOR=1.244	GT:AD:DP:GQ:PL	1/1:2,52:54:99:1411,113,0
3R	30920051	.	T	A	583.77	.	AC=1;AF=0.500;AN=2;BaseQRankSum=2.490;ClippingRankSum=0.000;DP=52;ExcessHet=3.0103;FS=2.465;MLEAC=1;MLEAF=0.500;MQ=43.62;MQRankSum=2.927;QD=11.68;ReadPosRankSum=-1.224;SOR=1.143	GT:AD:DP:GQ:PL	0/1:22,28:50:99:612,0,402
3R	30920094	.	C	T	1168.77	.	AC=2;AF=1.00;AN=2;BaseQRankSum=1.553;ClippingRankSum=0.000;DP=46;ExcessHet=3.0103;FS=4.323;MLEAC=2;MLEAF=1.00;MQ=43.63;MQRankSum=-0.279;QD=25.41;ReadPosRankSum=1.545;SOR=1.213	GT:AD:DP:GQ:PL	1/1:1,45:46:99:1197,114,0
3R	30920111	.	C	CG	397.73	.	AC=1;AF=0.500;AN=2;BaseQRankSum=0.887;ClippingRankSum=0.000;DP=49;ExcessHet=3.0103;FS=6.761;MLEAC=1;MLEAF=0.500;MQ=43.65;MQRankSum=-2.579;QD=8.46;ReadPosRankSum=0.728;SOR=0.172	GT:AD:DP:GQ:PL	0/1:26,21:47:99:435,0,621
3R	30920238	.	A	C	2202.77	.	AC=2;AF=1.00;AN=2;DP=70;ExcessHet=3.0103;FS=0.000;MLEAC=2;MLEAF=1.00;MQ=43.90;QD=31.92;SOR=0.844	GT:AD:DP:GQ:PL	1/1:0,69:69:99:2231,206,0
3R	30920251	.	C	T	380.77	.	AC=1;AF=0.500;AN=2;BaseQRankSum=1.092;ClippingRankSum=0.000;DP=69;ExcessHet=3.0103;FS=3.531;MLEAC=1;MLEAF=0.500;MQ=43.90;MQRankSum=-2.524;QD=5.60;ReadPosRankSum=-0.157;SOR=1.032	GT:AD:DP:GQ:PL	0/1:46,22:68:99:409,0,1033
3R	30920295	.	T	A	315.77	.	AC=1;AF=0.500;AN=2;BaseQRankSum=1.003;ClippingRankSum=0.000;DP=68;ExcessHet=3.0103;FS=5.534;MLEAC=1;MLEAF=0.500;MQ=43.97;MQRankSum=-1.556;QD=4.71;ReadPosRankSum=-0.098;SOR=1.214	GT:AD:DP:GQ:PL	0/1:48,19:67:99:344,0,1109
3R	30920557	.	T	C	741.77	.	AC=1;AF=0.500;AN=2;BaseQRankSum=-3.864;ClippingRankSum=0.000;DP=56;ExcessHet=3.0103;FS=1.080;MLEAC=1;MLEAF=0.500;MQ=44.00;MQRankSum=0.000;QD=13.25;ReadPosRankSum=-1.983;SOR=0.465	GT:AD:DP:GQ:PL	0/1:20,36:56:99:770,0,397
3R	30920589	.	GC	G	774.73	.	AC=1;AF=0.500;AN=2;BaseQRankSum=-0.806;ClippingRankSum=0.000;DP=50;ExcessHet=3.0103;FS=1.131;MLEAC=1;MLEAF=0.500;MQ=44.00;MQRankSum=0.000;QD=15.81;ReadPosRankSum=0.712;SOR=0.435	GT:AD:DP:GQ:PL	0/1:20,29:49:99:812,0,500
3R	30920743	.	A	G	204.77	.	AC=1;AF=0.500;AN=2;BaseQRankSum=-1.889;ClippingRankSum=0.000;DP=42;ExcessHet=3.0103;FS=4.770;MLEAC=1;MLEAF=0.500;MQ=44.00;MQRankSum=0.000;QD=4.88;ReadPosRankSum=-1.752;SOR=1.508	GT:AD:DP:GQ:PL	0/1:29,13:42:99:233,0,697
3R	30920919	.	T	A	1948.77	.	AC=2;AF=1.00;AN=2;DP=46;ExcessHet=3.0103;FS=0.000;MLEAC=2;MLEAF=1.00;MQ=43.89;QD=27.94;SOR=0.737	GT:AD:DP:GQ:PL	1/1:0,45:45:99:1977,135,0
3R	30920927	.	C	T	1946.77	.	AC=2;AF=1.00;AN=2;DP=46;ExcessHet=3.0103;FS=0.000;MLEAC=2;MLEAF=1.00;MQ=43.89;QD=29.04;SOR=0.737	GT:AD:DP:GQ:PL	1/1:0,45:45:99:1975,135,0
3R	30921000	.	T	C	1261.77	.	AC=2;AF=1.00;AN=2;DP=48;ExcessHet=3.0103;FS=0.000;MLEAC=2;MLEAF=1.00;MQ=43.94;QD=26.29;SOR=1.067	GT:AD:DP:GQ:PL	1/1:0,48:48:99:1290,144,0
3R	30921032	.	A	C	1258.77	.	AC=2;AF=1.00;AN=2;DP=48;ExcessHet=3.0103;FS=0.000;MLEAC=2;MLEAF=1.00;MQ=43.94;QD=26.22;SOR=0.776	GT:AD:DP:GQ:PL	1/1:0,48:48:99:1287,144,0
3R	30921262	.	G	T	493.77	.	AC=1;AF=0.500;AN=2;BaseQRankSum=-0.394;ClippingRankSum=0.000;DP=49;ExcessHet=3.0103;FS=5.993;MLEAC=1;MLEAF=0.500;MQ=43.96;MQRankSum=-0.980;QD=10.08;ReadPosRankSum=0.766;SOR=0.223	GT:AD:DP:GQ:PL	0/1:25,24:49:99:522,0,532
3R	30921487	.	C	T	293.77	.	AC=1;AF=0.500;AN=2;BaseQRankSum=-0.515;ClippingRankSum=0.000;DP=47;ExcessHet=3.0103;FS=2.654;MLEAC=1;MLEAF=0.500;MQ=44.00;MQRankSum=0.000;QD=6.25;ReadPosRankSum=0.222;SOR=0.532	GT:AD:DP:GQ:PL	0/1:30,17:47:99:322,0,668
3R	30921509	.	ATTGG	A	1047.73	.	AC=1;AF=0.500;AN=2;BaseQRankSum=0.671;ClippingRankSum=0.000;DP=46;ExcessHet=3.0103;FS=2.700;MLEAC=1;MLEAF=0.500;MQ=44.00;MQRankSum=0.000;QD=23.28;ReadPosRankSum=0.023;SOR=1.118	GT:AD:DP:GQ:PL	0/1:17,28:45:99:1085,0,630
3R	30921519	.	GA	G	1297.73	.	AC=2;AF=1.00;AN=2;DP=45;ExcessHet=3.0103;FS=0.000;MLEAC=2;MLEAF=1.00;MQ=44.00;QD=27.20;SOR=0.984	GT:AD:DP:GQ:PL	1/1:0,37:37:99:1335,111,0
3R	30921528	.	G	T	772.77	.	AC=1;AF=0.500;AN=2;BaseQRankSum=0.164;ClippingRankSum=0.000;DP=42;ExcessHet=3.0103;FS=7.068;MLEAC=1;MLEAF=0.500;MQ=44.00;MQRankSum=0.000;QD=20.89;ReadPosRankSum=1.027;SOR=1.424	GT:AD:DP:GQ:PL	0/1:16,21:37:99:801,0,576
3R	30921537	.	G	A	831.77	.	AC=1;AF=0.500;AN=2;BaseQRankSum=0.814;ClippingRankSum=0.000;DP=42;ExcessHet=3.0103;FS=3.069;MLEAC=1;MLEAF=0.500;MQ=44.00;MQRankSum=0.000;QD=23.10;ReadPosRankSum=-0.296;SOR=1.104	GT:AD:DP:GQ:PL	0/1:13,23:36:99:860,0,476
3R	30921538	.	AAATCGGGG	A	175.73	.	AC=1;AF=0.500;AN=2;BaseQRankSum=-0.985;ClippingRankSum=0.000;DP=43;ExcessHet=3.0103;FS=5.012;MLEAC=1;MLEAF=0.500;MQ=44.00;MQRankSum=0.000;QD=4.39;ReadPosRankSum=1.416;SOR=0.799	GT:AD:DP:GQ:PL	0/1:28,12:40:99:213,0,1120
3R	30921634	.	C	T	640.77	.	AC=1;AF=0.500;AN=2;BaseQRankSum=1.408;ClippingRankSum=0.000;DP=46;ExcessHet=3.0103;FS=0.000;MLEAC=1;MLEAF=0.500;MQ=43.96;MQRankSum=-1.203;QD=13.93;ReadPosRankSum=-1.824;SOR=0.628	GT:AD:DP:GQ:PL	0/1:28,18:46:99:669,0,1105
3R	30921636	.	G	A	640.77	.	AC=1;AF=0.500;AN=2;BaseQRankSum=1.913;ClippingRankSum=0.000;DP=47;ExcessHet=3.0103;FS=0.000;MLEAC=1;MLEAF=0.500;MQ=43.96;MQRankSum=-1.226;QD=13.63;ReadPosRankSum=-1.522;SOR=0.576	GT:AD:DP:GQ:PL	0/1:29,18:47:99:669,0,1105
3R	30921753	.	G	A	1356.77	.	AC=2;AF=1.00;AN=2;DP=50;ExcessHet=3.0103;FS=0.000;MLEAC=2;MLEAF=1.00;MQ=43.92;QD=27.14;SOR=1.051	GT:AD:DP:GQ:PL	1/1:0,50:50:99:1385,150,0
3R	30921904	.	G	A	938.77	.	AC=1;AF=0.500;AN=2;BaseQRankSum=-1.743;ClippingRankSum=0.000;DP=69;ExcessHet=3.0103;FS=0.000;MLEAC=1;MLEAF=0.500;MQ=44.00;MQRankSum=0.000;QD=13.61;ReadPosRankSum=0.808;SOR=0.588	GT:AD:DP:GQ:PL	0/1:24,45:69:99:967,0,440
3R	30921969	.	C	T	1700.77	.	AC=2;AF=1.00;AN=2;DP=65;ExcessHet=3.0103;FS=0.000;MLEAC=2;MLEAF=1.00;MQ=43.97;QD=26.17;SOR=0.925	GT:AD:DP:GQ:PL	1/1:0,65:65:99:1729,193,0
3R	30921983	.	C	T	1048.77	.	AC=1;AF=0.500;AN=2;BaseQRankSum=0.504;ClippingRankSum=0.000;DP=67;ExcessHet=3.0103;FS=1.010;MLEAC=1;MLEAF=0.500;MQ=43.97;MQRankSum=-0.643;QD=15.65;ReadPosRankSum=1.122;SOR=0.805	GT:AD:DP:GQ:PL	0/1:21,46:67:99:1077,0,401
3R	30922102	.	A	G	2388.77	.	AC=2;AF=1.00;AN=2;DP=58;ExcessHet=3.0103;FS=0.000;MLEAC=2;MLEAF=1.00;MQ=44.00;QD=33.22;SOR=0.836	GT:AD:DP:GQ:PL	1/1:0,58:58:99:2417,175,0
3R	30922120	.	T	C	2419.77	.	AC=2;AF=1.00;AN=2;DP=58;ExcessHet=3.0103;FS=0.000;MLEAC=2;MLEAF=1.00;MQ=44.00;QD=31.38;SOR=0.997	GT:AD:DP:GQ:PL	1/1:0,58:58:99:2448,178,0
3R	30922187	.	A	T	2819.77	.	AC=2;AF=1.00;AN=2;DP=67;ExcessHet=3.0103;FS=0.000;MLEAC=2;MLEAF=1.00;MQ=43.97;QD=32.39;SOR=0.849	GT:AD:DP:GQ:PL	1/1:0,67:67:99:2848,205,0
3R	30922208	.	G	T	2700.77	.	AC=2;AF=1.00;AN=2;DP=63;ExcessHet=3.0103;FS=0.000;MLEAC=2;MLEAF=1.00;MQ=43.97;QD=30.37;SOR=0.933	GT:AD:DP:GQ:PL	1/1:0,63:63:99:2729,193,0
3R	30922280	.	A	G	2672.77	.	AC=2;AF=1.00;AN=2;DP=62;ExcessHet=3.0103;FS=0.000;MLEAC=2;MLEAF=1.00;MQ=44.08;QD=31.83;SOR=0.899	GT:AD:DP:GQ:PL	1/1:0,62:62:99:2701,187,0
3R	30922294	.	C	A	2924.77	.	AC=2;AF=1.00;AN=2;DP=62;ExcessHet=3.0103;FS=0.000;MLEAC=2;MLEAF=1.00;MQ=44.08;QD=29.29;SOR=1.057	GT:AD:DP:GQ:PL	1/1:0,62:62:99:2953,199,0
3R	30922298	.	A	ATT	2825.73	.	AC=2;AF=1.00;AN=2;DP=63;ExcessHet=3.0103;FS=0.000;MLEAC=2;MLEAF=1.00;MQ=44.08;QD=31.75;SOR=1.007	GT:AD:DP:GQ:PL	1/1:0,63:63:99:2863,199,0
3R	30922307	.	A	T	2711.77	.	AC=2;AF=1.00;AN=2;DP=60;ExcessHet=3.0103;FS=0.000;MLEAC=2;MLEAF=1.00;MQ=44.06;QD=33.57;SOR=1.255	GT:AD:DP:GQ:PL	1/1:0,60:60:99:2740,190,0
3R	30922564	.	A	G	50.77	.	AC=1;AF=0.500;AN=2;BaseQRankSum=-0.914;ClippingRankSum=0.000;DP=42;ExcessHet=3.0103;FS=5.728;MLEAC=1;MLEAF=0.500;MQ=43.78;MQRankSum=0.554;QD=1.24;ReadPosRankSum=0.786;SOR=0.991	GT:AD:DP:GQ:PL	0/1:33,8:41:79:79,0,744
3R	30922628	.	A	C	261.77	.	AC=1;AF=0.500;AN=2;BaseQRankSum=2.481;ClippingRankSum=0.000;DP=43;ExcessHet=3.0103;FS=0.000;MLEAC=1;MLEAF=0.500;MQ=43.95;MQRankSum=0.758;QD=6.23;ReadPosRankSum=-1.925;SOR=0.527	GT:AD:DP:GQ:PL	0/1:28,14:42:99:290,0,628
3R	30922749	.	A	G	1719.77	.	AC=2;AF=1.00;AN=2;DP=41;ExcessHet=3.0103;FS=0.000;MLEAC=2;MLEAF=1.00;MQ=44.49;QD=30.78;SOR=1.445	GT:AD:DP:GQ:PL	1/1:0,40:40:99:1748,120,0
3R	30922765	.	A	C	1755.77	.	AC=2;AF=1.00;AN=2;DP=39;ExcessHet=3.0103;FS=0.000;MLEAC=2;MLEAF=1.00;MQ=44.52;QD=31.64;SOR=1.387	GT:AD:DP:GQ:PL	1/1:0,39:39:99:1784,120,0
3R	30922785	.	T	G	1218.77	.	AC=2;AF=1.00;AN=2;DP=28;ExcessHet=3.0103;FS=0.000;MLEAC=2;MLEAF=1.00;MQ=45.11;QD=27.29;SOR=0.997	GT:AD:DP:GQ:PL	1/1:0,28:28:84:1247,84,0
3R	30922786	.	A	G	1218.77	.	AC=2;AF=1.00;AN=2;DP=28;ExcessHet=3.0103;FS=0.000;MLEAC=2;MLEAF=1.00;MQ=45.11;QD=29.16;SOR=0.997	GT:AD:DP:GQ:PL	1/1:0,28:28:84:1247,84,0
3R	30922823	.	C	G	330.77	.	AC=1;AF=0.500;AN=2;BaseQRankSum=0.770;ClippingRankSum=0.000;DP=28;ExcessHet=3.0103;FS=0.000;MLEAC=1;MLEAF=0.500;MQ=44.84;MQRankSum=-0.367;QD=11.81;ReadPosRankSum=-0.999;SOR=0.871	GT:AD:DP:GQ:PL	0/1:12,16:28:99:359,0,245
3R	30922877	.	T	TTTTGGGG	691.73	.	AC=1;AF=0.500;AN=2;BaseQRankSum=-2.168;ClippingRankSum=0.000;DP=24;ExcessHet=3.0103;FS=0.000;MLEAC=1;MLEAF=0.500;MQ=44.80;MQRankSum=-0.607;QD=34.59;ReadPosRankSum=0.324;SOR=0.836	GT:AD:DP:GQ:PL	0/1:3,17:20:46:729,0,46
3R	30922925	.	G	A	126.77	.	AC=1;AF=0.500;AN=2;BaseQRankSum=1.586;ClippingRankSum=0.000;DP=26;ExcessHet=3.0103;FS=0.000;MLEAC=1;MLEAF=0.500;MQ=44.02;MQRankSum=1.098;QD=4.88;ReadPosRankSum=-0.540;SOR=0.811	GT:AD:DP:GQ:PL	0/1:17,9:26:99:155,0,382
3R	30923046	.	C	A	1408.77	.	AC=2;AF=1.00;AN=2;DP=52;ExcessHet=3.0103;FS=0.000;MLEAC=2;MLEAF=1.00;MQ=43.79;QD=27.09;SOR=1.480	GT:AD:DP:GQ:PL	1/1:0,52:52:99:1437,156,0
3R	30923154	.	A	G	541.77	.	AC=1;AF=0.500;AN=2;BaseQRankSum=0.657;ClippingRankSum=0.000;DP=50;ExcessHet=3.0103;FS=2.450;MLEAC=1;MLEAF=0.500;MQ=43.56;MQRankSum=-0.247;QD=11.06;ReadPosRankSum=-0.652;SOR=1.099	GT:AD:DP:GQ:PL	0/1:23,26:49:99:570,0,457
3R	30923190	.	T	G	1056.77	.	AC=1;AF=0.500;AN=2;BaseQRankSum=1.148;ClippingRankSum=0.000;DP=56;ExcessHet=3.0103;FS=0.000;MLEAC=1;MLEAF=0.500;MQ=43.54;MQRankSum=-0.847;QD=18.87;ReadPosRankSum=-0.920;SOR=0.650	GT:AD:DP:GQ:PL	0/1:27,29:56:99:1085,0,1010
3R	30923205	.	G	A	953.77	.	AC=1;AF=0.500;AN=2;BaseQRankSum=1.497;ClippingRankSum=0.000;DP=54;ExcessHet=3.0103;FS=0.000;MLEAC=1;MLEAF=0.500;MQ=43.56;MQRankSum=-1.472;QD=17.66;ReadPosRankSum=0.442;SOR=0.749	GT:AD:DP:GQ:PL	0/1:28,26:54:99:982,0,1036
3R	30923226	.	A	G	1706.77	.	AC=2;AF=1.00;AN=2;DP=49;ExcessHet=3.0103;FS=0.000;MLEAC=2;MLEAF=1.00;MQ=43.55;QD=34.83;SOR=1.609	GT:AD:DP:GQ:PL	1/1:0,49:49:99:1735,147,0
3R	30923262	.	CTT	C	1138.73	.	AC=1;AF=0.500;AN=2;BaseQRankSum=-0.949;ClippingRankSum=0.000;DP=51;ExcessHet=3.0103;FS=1.116;MLEAC=1;MLEAF=0.500;MQ=43.47;MQRankSum=-1.272;QD=22.77;ReadPosRankSum=-0.734;SOR=0.476	GT:AD:DP:GQ:PL	0/1:21,29:50:99:1176,0,791
3R	30923267	.	AACGT	A	1168.73	.	AC=1;AF=0.500;AN=2;BaseQRankSum=0.094;ClippingRankSum=0.000;DP=53;ExcessHet=3.0103;FS=2.359;MLEAC=1;MLEAF=0.500;MQ=43.49;MQRankSum=-1.247;QD=22.05;ReadPosRankSum=-2.238;SOR=0.418	GT:AD:DP:GQ:PL	0/1:22,31:53:99:1206,0,809
3R	30923308	.	T	A	343.77	.	AC=1;AF=0.500;AN=2;BaseQRankSum=0.457;ClippingRankSum=0.000;DP=57;ExcessHet=3.0103;FS=1.067;MLEAC=1;MLEAF=0.500;MQ=43.54;MQRankSum=0.958;QD=6.03;ReadPosRankSum=0.435;SOR=0.929	GT:AD:DP:GQ:PL	0/1:37,20:57:99:372,0,833
3R	30923325	.	A	T	1717.77	.	AC=2;AF=1.00;AN=2;DP=53;ExcessHet=3.0103;FS=0.000;MLEAC=2;MLEAF=1.00;MQ=43.60;QD=32.41;SOR=0.808	GT:AD:DP:GQ:PL	1/1:0,53:53:99:1746,162,0
3R	30923644	.	C	G	696.77	.	AC=1;AF=0.500;AN=2;BaseQRankSum=-1.569;ClippingRankSum=0.000;DP=56;ExcessHet=3.0103;FS=12.650;MLEAC=1;MLEAF=0.500;MQ=44.00;MQRankSum=0.000;QD=12.67;ReadPosRankSum=-0.848;SOR=0.916	GT:AD:DP:GQ:PL	0/1:22,33:55:99:725,0,430
3R	30923879	.	A	T	275.77	.	AC=1;AF=0.500;AN=2;BaseQRankSum=1.846;ClippingRankSum=0.000;DP=53;ExcessHet=3.0103;FS=0.000;MLEAC=1;MLEAF=0.500;MQ=43.93;MQRankSum=-0.587;QD=5.20;ReadPosRankSum=-1.798;SOR=0.765	GT:AD:DP:GQ:PL	0/1:37,16:53:99:304,0,870
3R	30924127	.	A	G	511.77	.	AC=1;AF=0.500;AN=2;BaseQRankSum=-2.027;ClippingRankSum=0.000;DP=49;ExcessHet=3.0103;FS=2.657;MLEAC=1;MLEAF=0.500;MQ=43.32;MQRankSum=-1.371;QD=10.44;ReadPosRankSum=0.011;SOR=0.754	GT:AD:DP:GQ:PL	0/1:33,16:49:99:540,0,1352
3R	30924128	.	G	A	511.77	.	AC=1;AF=0.500;AN=2;BaseQRankSum=-0.120;ClippingRankSum=0.000;DP=50;ExcessHet=3.0103;FS=2.620;MLEAC=1;MLEAF=0.500;MQ=43.29;MQRankSum=-1.231;QD=10.24;ReadPosRankSum=0.187;SOR=0.790	GT:AD:DP:GQ:PL	0/1:34,16:50:99:540,0,1352
3R	30924155	.	A	C	274.77	.	AC=1;AF=0.500;AN=2;BaseQRankSum=0.867;ClippingRankSum=0.000;DP=46;ExcessHet=3.0103;FS=2.581;MLEAC=1;MLEAF=0.500;MQ=42.97;MQRankSum=-1.600;QD=5.97;ReadPosRankSum=-0.649;SOR=1.019	GT:AD:DP:GQ:PL	0/1:29,17:46:99:303,0,634
3R	30924159	.	TAC	T	2212.73	.	AC=2;AF=1.00;AN=2;DP=50;ExcessHet=3.0103;FS=0.000;MLEAC=2;MLEAF=1.00;MQ=42.86;QD=30.93;SOR=0.866	GT:AD:DP:GQ:PL	1/1:0,48:48:99:2250,151,0
3R	30924167	.	TAACCCGAGCA	T	2212.73	.	AC=2;AF=1.00;AN=2;DP=50;ExcessHet=3.0103;FS=0.000;MLEAC=2;MLEAF=1.00;MQ=42.82;QD=26.82;SOR=0.952	GT:AD:DP:GQ:PL	1/1:0,50:50:99:2250,151,0
3R	30924249	.	A	G	2173.77	.	AC=2;AF=1.00;AN=2;DP=48;ExcessHet=3.0103;FS=0.000;MLEAC=2;MLEAF=1.00;MQ=42.58;QD=27.37;SOR=1.179	GT:AD:DP:GQ:PL	1/1:0,48:48:99:2202,153,0
3R	30924260	.	T	TATTCA	2149.73	.	AC=2;AF=1.00;AN=2;DP=48;ExcessHet=3.0103;FS=0.000;MLEAC=2;MLEAF=1.00;MQ=42.54;QD=30.42;SOR=0.866	GT:AD:DP:GQ:PL	1/1:0,48:48:99:2187,147,0
3R	30924262	.	A	ATAAC	2296.73	.	AC=2;AF=1.00;AN=2;DP=44;ExcessHet=3.0103;FS=0.000;MLEAC=2;MLEAF=1.00;MQ=42.49;QD=28.86;SOR=0.990	GT:AD:DP:GQ:PL	1/1:0,44:44:99:2334,160,0
3R	30924270	.	A	AT	2077.73	.	AC=2;AF=1.00;AN=2;DP=47;ExcessHet=3.0103;FS=0.000;MLEAC=2;MLEAF=1.00;MQ=42.63;QD=32.82;SOR=1.022	GT:AD:DP:GQ:PL	1/1:0,47:47:99:2115,144,0
3R	30924296	.	A	G	2458.77	.	AC=2;AF=1.00;AN=2;DP=57;ExcessHet=3.0103;FS=0.000;MLEAC=2;MLEAF=1.00;MQ=43.00;QD=33.08;SOR=0.960	GT:AD:DP:GQ:PL	1/1:0,57:57:99:2487,174,0
3R	30924306	.	C	T	2483.77	.	AC=2;AF=1.00;AN=2;DP=57;ExcessHet=3.0103;FS=0.000;MLEAC=2;MLEAF=1.00;MQ=43.12;QD=27.81;SOR=0.877	GT:AD:DP:GQ:PL	1/1:0,57:57:99:2512,175,0
3R	30924332	.	A	G	1329.77	.	AC=2;AF=1.00;AN=2;DP=52;ExcessHet=3.0103;FS=0.000;MLEAC=2;MLEAF=1.00;MQ=43.18;QD=25.57;SOR=0.853	GT:AD:DP:GQ:PL	1/1:0,52:52:99:1358,155,0
3R	30924434	.	G	C	423.77	.	AC=1;AF=0.500;AN=2;BaseQRankSum=-1.421;ClippingRankSum=0.000;DP=44;ExcessHet=3.0103;FS=0.000;MLEAC=1;MLEAF=0.500;MQ=43.28;MQRankSum=0.693;QD=9.63;ReadPosRankSum=-0.967;SOR=0.693	GT:AD:DP:GQ:PL	0/1:22,22:44:99:452,0,489
3R	30924524	.	A	G	324.77	.	AC=1;AF=0.500;AN=2;BaseQRankSum=0.210;ClippingRankSum=0.000;DP=44;ExcessHet=3.0103;FS=1.194;MLEAC=1;MLEAF=0.500;MQ=43.62;MQRankSum=-0.624;QD=7.38;ReadPosRankSum=0.395;SOR=0.809	GT:AD:DP:GQ:PL	0/1:26,18:44:99:353,0,582
3R	30924589	.	A	C	716.77	.	AC=1;AF=0.500;AN=2;BaseQRankSum=-1.638;ClippingRankSum=0.000;DP=55;ExcessHet=3.0103;FS=9.842;MLEAC=1;MLEAF=0.500;MQ=43.50;MQRankSum=-3.054;QD=13.03;ReadPosRankSum=0.147;SOR=1.038	GT:AD:DP:GQ:PL	0/1:34,21:55:99:745,0,1346
3R	30924596	.	C	T	688.77	.	AC=1;AF=0.500;AN=2;BaseQRankSum=1.208;ClippingRankSum=0.000;DP=53;ExcessHet=3.0103;FS=10.222;MLEAC=1;MLEAF=0.500;MQ=43.48;MQRankSum=-3.301;QD=13.00;ReadPosRankSum=1.086;SOR=1.114	GT:AD:DP:GQ:PL	0/1:34,19:53:99:717,0,1349
3R	30924623	.	C	A	756.77	.	AC=1;AF=0.500;AN=2;BaseQRankSum=1.395;ClippingRankSum=0.000;DP=52;ExcessHet=3.0103;FS=8.362;MLEAC=1;MLEAF=0.500;MQ=43.47;MQRankSum=-3.056;QD=14.55;ReadPosRankSum=0.056;SOR=0.512	GT:AD:DP:GQ:PL	0/1:32,20:52:99:785,0,1263
3R	30924627	.	A	C	753.77	.	AC=1;AF=0.500;AN=2;BaseQRankSum=0.357;ClippingRankSum=0.000;DP=52;ExcessHet=3.0103;FS=8.362;MLEAC=1;MLEAF=0.500;MQ=43.47;MQRankSum=-2.878;QD=14.50;ReadPosRankSum=-0.401;SOR=0.321	GT:AD:DP:GQ:PL	0/1:31,21:52:99:782,0,1299
3R	30924628	.	T	C	753.77	.	AC=1;AF=0.500;AN=2;BaseQRankSum=-1.429;ClippingRankSum=0.000;DP=54;ExcessHet=3.0103;FS=10.682;MLEAC=1;MLEAF=0.500;MQ=43.49;MQRankSum=-2.997;QD=13.96;ReadPosRankSum=0.000;SOR=0.300	GT:AD:DP:GQ:PL	0/1:33,21:54:99:782,0,1299
3R	30924654	.	GTTCGTATCACT	G	586.73	.	AC=1;AF=0.500;AN=2;BaseQRankSum=0.211;ClippingRankSum=0.000;DP=47;ExcessHet=3.0103;FS=12.479;MLEAC=1;MLEAF=0.500;MQ=43.54;MQRankSum=-3.061;QD=13.64;ReadPosRankSum=-0.526;SOR=0.718	GT:AD:DP:GQ:PL	0/1:26,17:43:99:624,0,1034
3R	30924687	.	A	T	199.77	.	AC=1;AF=0.500;AN=2;BaseQRankSum=-1.246;ClippingRankSum=0.000;DP=35;ExcessHet=3.0103;FS=6.377;MLEAC=1;MLEAF=0.500;MQ=43.69;MQRankSum=-2.164;QD=6.05;ReadPosRankSum=0.730;SOR=0.129	GT:AD:DP:GQ:PL	0/1:21,12:33:99:228,0,480
3R	30924705	.	T	A	292.77	.	AC=1;AF=0.500;AN=2;BaseQRankSum=-4.253;ClippingRankSum=0.000;DP=40;ExcessHet=3.0103;FS=3.600;MLEAC=1;MLEAF=0.500;MQ=43.73;MQRankSum=-1.960;QD=7.70;ReadPosRankSum=0.150;SOR=0.191	GT:AD:DP:GQ:PL	0/1:23,15:38:99:321,0,539
3R	30924793	.	A	G	680.77	.	AC=1;AF=0.500;AN=2;BaseQRankSum=0.063;ClippingRankSum=0.000;DP=57;ExcessHet=3.0103;FS=0.000;MLEAC=1;MLEAF=0.500;MQ=43.68;MQRankSum=-0.486;QD=12.38;ReadPosRankSum=-0.874;SOR=0.830	GT:AD:DP:GQ:PL	0/1:35,20:55:99:709,0,1568
3R	30924801	.	C	G	680.77	.	AC=1;AF=0.500;AN=2;BaseQRankSum=0.063;ClippingRankSum=0.000;DP=56;ExcessHet=3.0103;FS=0.000;MLEAC=1;MLEAF=0.500;MQ=43.67;MQRankSum=-0.486;QD=12.38;ReadPosRankSum=-0.640;SOR=0.830	GT:AD:DP:GQ:PL	0/1:35,20:55:99:709,0,1568
3R	30924842	.	C	T	381.77	.	AC=1;AF=0.500;AN=2;BaseQRankSum=0.929;ClippingRankSum=0.000;DP=52;ExcessHet=3.0103;FS=3.978;MLEAC=1;MLEAF=0.500;MQ=43.92;MQRankSum=-1.679;QD=7.49;ReadPosRankSum=1.104;SOR=0.831	GT:AD:DP:GQ:PL	0/1:30,21:51:99:410,0,661
3R	30924931	.	C	T	344.77	.	AC=1;AF=0.500;AN=2;BaseQRankSum=1.954;ClippingRankSum=0.000;DP=46;ExcessHet=3.0103;FS=2.595;MLEAC=1;MLEAF=0.500;MQ=44.00;MQRankSum=0.000;QD=7.49;ReadPosRankSum=0.368;SOR=0.368	GT:AD:DP:GQ:PL	0/1:28,18:46:99:373,0,611
3R	30925244	.	TACAATGGA	T	1276.73	.	AC=1;AF=0.500;AN=2;BaseQRankSum=3.597;ClippingRankSum=0.000;DP=59;ExcessHet=3.0103;FS=3.671;MLEAC=1;MLEAF=0.500;MQ=42.64;MQRankSum=-3.751;QD=22.40;ReadPosRankSum=0.751;SOR=0.921	GT:AD:DP:GQ:PL	0/1:24,33:57:99:1314,0,908
3R	30925253	.	G	A	389.77	.	AC=1;AF=0.500;AN=2;BaseQRankSum=0.036;ClippingRankSum=0.000;DP=55;ExcessHet=3.0103;FS=3.772;MLEAC=1;MLEAF=0.500;MQ=42.61;MQRankSum=3.630;QD=7.09;ReadPosRankSum=-0.716;SOR=0.673	GT:AD:DP:GQ:PL	0/1:33,22:55:99:418,0,1320
3R	30925301	.	A	T	1538.77	.	AC=1;AF=0.500;AN=2;BaseQRankSum=-0.858;ClippingRankSum=0.000;DP=58;ExcessHet=3.0103;FS=1.134;MLEAC=1;MLEAF=0.500;MQ=40.68;MQRankSum=-4.320;QD=26.53;ReadPosRankSum=-0.360;SOR=1.063	GT:AD:DP:GQ:PL	0/1:17,41:58:99:1567,0,563
3R	30925323	.	G	A	1627.77	.	AC=1;AF=0.500;AN=2;BaseQRankSum=1.541;ClippingRankSum=0.000;DP=56;ExcessHet=3.0103;FS=2.607;MLEAC=1;MLEAF=0.500;MQ=40.19;MQRankSum=-5.007;QD=29.07;ReadPosRankSum=-0.554;SOR=1.292	GT:AD:DP:GQ:PL	0/1:16,40:56:99:1656,0,585
3R	30925328	.	T	TAA	1719.73	.	AC=1;AF=0.500;AN=2;BaseQRankSum=-1.679;ClippingRankSum=0.000;DP=55;ExcessHet=3.0103;FS=6.545;MLEAC=1;MLEAF=0.500;MQ=40.06;MQRankSum=-5.024;QD=31.27;ReadPosRankSum=-0.757;SOR=1.141	GT:AD:DP:GQ:PL	0/1:15,40:55:99:1757,0,632
3R	30925331	.	T	TTGG	1593.73	.	AC=1;AF=0.500;AN=2;BaseQRankSum=-0.572;ClippingRankSum=0.000;DP=52;ExcessHet=3.0103;FS=8.846;MLEAC=1;MLEAF=0.500;MQ=39.78;MQRankSum=-5.251;QD=30.65;ReadPosRankSum=-0.898;SOR=0.959	GT:AD:DP:GQ:PL	0/1:14,38:52:99:1631,0,699
3R	30925336	.	T	G	1476.77	.	AC=1;AF=0.500;AN=2;BaseQRankSum=-0.458;ClippingRankSum=0.000;DP=52;ExcessHet=3.0103;FS=6.313;MLEAC=1;MLEAF=0.500;MQ=40.13;MQRankSum=-5.374;QD=28.40;ReadPosRankSum=-0.232;SOR=0.939	GT:AD:DP:GQ:PL	0/1:15,37:52:99:1505,0,815
3R	30925339	.	AT	A	1464.73	.	AC=1;AF=0.500;AN=2;BaseQRankSum=-0.824;ClippingRankSum=0.000;DP=51;ExcessHet=3.0103;FS=4.481;MLEAC=1;MLEAF=0.500;MQ=40.11;MQRankSum=-5.335;QD=28.72;ReadPosRankSum=-0.062;SOR=0.867	GT:AD:DP:GQ:PL	0/1:15,36:51:99:1502,0,910
3R	30925342	.	GTTTATGCT	G	1383.73	.	AC=1;AF=0.500;AN=2;BaseQRankSum=0.107;ClippingRankSum=0.000;DP=51;ExcessHet=3.0103;FS=6.258;MLEAC=1;MLEAF=0.500;MQ=40.11;MQRankSum=-5.606;QD=27.13;SOR=0.755	GT:AD:DP:GQ:PL	0/1:16,35:51:99:1421,0,874
3R	30925353	.	A	AAT	1422.73	.	AC=1;AF=0.500;AN=2;BaseQRankSum=-1.054;ClippingRankSum=0.000;DP=52;ExcessHet=3.0103;FS=6.351;MLEAC=1;MLEAF=0.500;MQ=40.15;MQRankSum=-5.623;QD=27.36;ReadPosRankSum=-1.430;SOR=0.831	GT:AD:DP:GQ:PL	0/1:16,36:52:99:1460,0,966
3R	30925356	.	T	C	1434.77	.	AC=1;AF=0.500;AN=2;BaseQRankSum=-0.910;ClippingRankSum=0.000;DP=51;ExcessHet=3.0103;FS=6.258;MLEAC=1;MLEAF=0.500;MQ=40.35;MQRankSum=-5.600;QD=28.13;ReadPosRankSum=-1.430;SOR=0.755	GT:AD:DP:GQ:PL	0/1:16,35:51:99:1463,0,924
3R	30925358	.	T	A	1434.77	.	AC=1;AF=0.500;AN=2;BaseQRankSum=-3.186;ClippingRankSum=0.000;DP=50;ExcessHet=3.0103;FS=4.395;MLEAC=1;MLEAF=0.500;MQ=40.28;MQRankSum=-5.742;QD=28.70;ReadPosRankSum=-1.225;SOR=0.677	GT:AD:DP:GQ:PL	0/1:16,34:50:99:1463,0,924
3R	30925365	.	A	T	1434.77	.	AC=1;AF=0.500;AN=2;BaseQRankSum=-0.841;ClippingRankSum=0.000;DP=50;ExcessHet=3.0103;FS=2.692;MLEAC=1;MLEAF=0.500;MQ=40.28;MQRankSum=-5.463;QD=28.70;ReadPosRankSum=-0.455;SOR=0.628	GT:AD:DP:GQ:PL	0/1:15,35:50:99:1463,0,980
3R	30925374	.	T	TC	1258.73	.	AC=1;AF=0.500;AN=2;BaseQRankSum=1.128;ClippingRankSum=0.000;DP=46;ExcessHet=3.0103;FS=2.689;MLEAC=1;MLEAF=0.500;MQ=40.80;MQRankSum=-5.326;QD=27.36;ReadPosRankSum=0.231;SOR=0.340	GT:AD:DP:GQ:PL	0/1:16,30:46:99:1296,0,992
3R	30925377	.	T	TC	1174.73	.	AC=1;AF=0.500;AN=2;BaseQRankSum=-1.187;ClippingRankSum=0.000;DP=45;ExcessHet=3.0103;FS=2.729;MLEAC=1;MLEAF=0.500;MQ=40.77;MQRankSum=-5.305;QD=26.11;ReadPosRankSum=0.285;SOR=0.434	GT:AD:DP:GQ:PL	0/1:16,29:45:99:1212,0,998
3R	30925380	.	G	T	1180.77	.	AC=1;AF=0.500;AN=2;BaseQRankSum=-1.056;ClippingRankSum=0.000;DP=45;ExcessHet=3.0103;FS=2.729;MLEAC=1;MLEAF=0.500;MQ=40.77;MQRankSum=-5.305;QD=26.24;ReadPosRankSum=0.154;SOR=0.434	GT:AD:DP:GQ:PL	0/1:16,29:45:99:1209,0,1097
3R	30925383	.	A	AT	1213.73	.	AC=1;AF=0.500;AN=2;BaseQRankSum=-1.822;ClippingRankSum=0.000;DP=46;ExcessHet=3.0103;FS=2.660;MLEAC=1;MLEAF=0.500;MQ=40.89;MQRankSum=-5.251;QD=26.39;ReadPosRankSum=0.182;SOR=0.695	GT:AD:DP:GQ:PL	0/1:17,29:46:99:1251,0,1094
3R	30925384	.	G	A	1177.77	.	AC=1;AF=0.500;AN=2;BaseQRankSum=-1.392;ClippingRankSum=0.000;DP=45;ExcessHet=3.0103;FS=2.660;MLEAC=1;MLEAF=0.500;MQ=40.89;MQRankSum=-5.192;QD=26.17;ReadPosRankSum=0.340;SOR=0.607	GT:AD:DP:GQ:PL	0/1:17,28:45:99:1206,0,1188
3R	30925409	.	C	T	1305.77	.	AC=1;AF=0.500;AN=2;BaseQRankSum=0.795;ClippingRankSum=0.000;DP=49;ExcessHet=3.0103;FS=0.000;MLEAC=1;MLEAF=0.500;MQ=41.18;MQRankSum=-4.309;QD=26.65;ReadPosRankSum=-1.366;SOR=0.706	GT:AD:DP:GQ:PL	0/1:17,32:49:99:1334,0,1295
3R	30925410	.	C	T	1305.77	.	AC=1;AF=0.500;AN=2;BaseQRankSum=0.323;ClippingRankSum=0.000;DP=49;ExcessHet=3.0103;FS=0.000;MLEAC=1;MLEAF=0.500;MQ=41.18;MQRankSum=-4.309;QD=26.65;ReadPosRankSum=-1.408;SOR=0.706	GT:AD:DP:GQ:PL	0/1:17,32:49:99:1334,0,1295
3R	30925424	.	T	G	1126.77	.	AC=1;AF=0.500;AN=2;BaseQRankSum=-0.433;ClippingRankSum=0.000;DP=45;ExcessHet=3.0103;FS=1.154;MLEAC=1;MLEAF=0.500;MQ=41.93;MQRankSum=-3.842;QD=25.04;ReadPosRankSum=-1.019;SOR=0.525	GT:AD:DP:GQ:PL	0/1:17,28:45:99:1155,0,1324
3R	30925427	.	C	A	1084.77	.	AC=1;AF=0.500;AN=2;BaseQRankSum=1.110;ClippingRankSum=0.000;DP=44;ExcessHet=3.0103;FS=0.000;MLEAC=1;MLEAF=0.500;MQ=42.00;MQRankSum=-3.790;QD=24.65;ReadPosRankSum=-1.440;SOR=0.739	GT:AD:DP:GQ:PL	0/1:16,28:44:99:1113,0,1327
3R	30925459	.	A	C	1220.77	.	AC=1;AF=0.500;AN=2;BaseQRankSum=0.582;ClippingRankSum=0.000;DP=51;ExcessHet=3.0103;FS=2.407;MLEAC=1;MLEAF=0.500;MQ=42.86;MQRankSum=-3.445;QD=23.94;ReadPosRankSum=-1.072;SOR=0.888	GT:AD:DP:GQ:PL	0/1:19,32:51:99:1249,0,846
3R	30925467	.	G	A	1142.77	.	AC=1;AF=0.500;AN=2;BaseQRankSum=0.381;ClippingRankSum=0.000;DP=51;ExcessHet=3.0103;FS=1.064;MLEAC=1;MLEAF=0.500;MQ=43.13;MQRankSum=-3.235;QD=22.41;ReadPosRankSum=0.144;SOR=0.871	GT:AD:DP:GQ:PL	0/1:21,30:51:99:1171,0,881
3R	30925889	.	T	C	1622.77	.	AC=2;AF=1.00;AN=2;DP=60;ExcessHet=3.0103;FS=0.000;MLEAC=2;MLEAF=1.00;MQ=42.93;QD=27.05;SOR=0.831	GT:AD:DP:GQ:PL	1/1:0,60:60:99:1651,180,0
3R	30926101	.	G	GTTGCTCACTTCGCTCACT	1422.73	.	AC=1;AF=0.500;AN=2;BaseQRankSum=-0.858;ClippingRankSum=0.000;DP=50;ExcessHet=3.0103;FS=2.668;MLEAC=1;MLEAF=0.500;MQ=42.62;MQRankSum=-4.179;QD=29.64;ReadPosRankSum=0.119;SOR=1.247	GT:AD:DP:GQ:PL	0/1:17,31:48:99:1460,0,572
3R	30926125	.	C	A	580.77	.	AC=1;AF=0.500;AN=2;BaseQRankSum=-0.313;ClippingRankSum=0.000;DP=50;ExcessHet=3.0103;FS=8.139;MLEAC=1;MLEAF=0.500;MQ=42.70;MQRankSum=-4.379;QD=11.62;ReadPosRankSum=1.476;SOR=1.658	GT:AD:DP:GQ:PL	0/1:21,29:50:99:609,0,409
3R	30926165	.	T	A	403.77	.	AC=1;AF=0.500;AN=2;BaseQRankSum=0.208;ClippingRankSum=0.000;DP=45;ExcessHet=3.0103;FS=2.843;MLEAC=1;MLEAF=0.500;MQ=42.73;MQRankSum=4.124;QD=8.97;ReadPosRankSum=1.048;SOR=0.284	GT:AD:DP:GQ:PL	0/1:24,21:45:99:432,0,514
3R	30926437	.	G	T	604.77	.	AC=1;AF=0.500;AN=2;BaseQRankSum=-0.445;ClippingRankSum=0.000;DP=37;ExcessHet=3.0103;FS=1.315;MLEAC=1;MLEAF=0.500;MQ=43.79;MQRankSum=0.529;QD=16.80;ReadPosRankSum=-0.856;SOR=0.586	GT:AD:DP:GQ:PL	0/1:19,17:36:99:633,0,807
3R	30926438	.	G	T	604.77	.	AC=1;AF=0.500;AN=2;BaseQRankSum=-1.386;ClippingRankSum=0.000;DP=39;ExcessHet=3.0103;FS=1.281;MLEAC=1;MLEAF=0.500;MQ=43.80;MQRankSum=0.440;QD=15.91;ReadPosRankSum=-0.176;SOR=0.602	GT:AD:DP:GQ:PL	0/1:21,17:38:99:633,0,807
3R	30926474	.	C	G	211.77	.	AC=1;AF=0.500;AN=2;BaseQRankSum=-0.482;ClippingRankSum=0.000;DP=39;ExcessHet=3.0103;FS=1.307;MLEAC=1;MLEAF=0.500;MQ=43.70;MQRankSum=0.453;QD=5.43;ReadPosRankSum=0.820;SOR=0.990	GT:AD:DP:GQ:PL	0/1:26,13:39:99:240,0,629
3R	30926514	.	TCTCAGTG	T	334.73	.	AC=1;AF=0.500;AN=2;BaseQRankSum=-1.360;ClippingRankSum=0.000;DP=44;ExcessHet=3.0103;FS=0.000;MLEAC=1;MLEAF=0.500;MQ=42.91;MQRankSum=-1.413;QD=8.16;ReadPosRankSum=0.530;SOR=0.859	GT:AD:DP:GQ:PL	0/1:30,11:41:99:372,0,1271
3R	30926686	.	CAT	C	798.73	.	AC=1;AF=0.500;AN=2;BaseQRankSum=0.738;ClippingRankSum=0.000;DP=62;ExcessHet=3.0103;FS=0.000;MLEAC=1;MLEAF=0.500;MQ=44.13;MQRankSum=-0.754;QD=13.31;ReadPosRankSum=-0.677;SOR=0.582	GT:AD:DP:GQ:PL	0/1:37,23:60:99:836,0,2272
3R	30926689	.	CGA	C	798.73	.	AC=1;AF=0.500;AN=2;BaseQRankSum=1.018;ClippingRankSum=0.000;DP=61;ExcessHet=3.0103;FS=0.000;MLEAC=1;MLEAF=0.500;MQ=44.13;MQRankSum=-0.754;QD=13.31;ReadPosRankSum=-0.762;SOR=0.582	GT:AD:DP:GQ:PL	0/1:37,23:60:99:836,0,2272
3R	30926789	.	TG	T	1150.73	.	AC=1;AF=0.500;AN=2;BaseQRankSum=-0.703;ClippingRankSum=0.000;DP=57;ExcessHet=3.0103;FS=4.034;MLEAC=1;MLEAF=0.500;MQ=44.00;MQRankSum=0.000;QD=20.19;ReadPosRankSum=-0.361;SOR=0.580	GT:AD:DP:GQ:PL	0/1:18,39:57:99:1188,0,445
3R	30926902	.	CA	C	496.73	.	AC=1;AF=0.500;AN=2;BaseQRankSum=-0.536;ClippingRankSum=0.000;DP=53;ExcessHet=3.0103;FS=0.000;MLEAC=1;MLEAF=0.500;MQ=44.00;MQRankSum=0.000;QD=9.74;ReadPosRankSum=0.061;SOR=0.693	GT:AD:DP:GQ:PL	0/1:18,33:51:99:534,0,227
3R	30927004	.	T	A	1403.77	.	AC=2;AF=1.00;AN=2;DP=53;ExcessHet=3.0103;FS=0.000;MLEAC=2;MLEAF=1.00;MQ=44.00;QD=27.00;SOR=0.941	GT:AD:DP:GQ:PL	1/1:0,52:52:99:1432,156,0
3R	30927024	.	T	G	384.77	.	AC=1;AF=0.500;AN=2;BaseQRankSum=-0.210;ClippingRankSum=0.000;DP=51;ExcessHet=3.0103;FS=5.973;MLEAC=1;MLEAF=0.500;MQ=44.00;MQRankSum=0.000;QD=7.54;ReadPosRankSum=0.625;SOR=1.457	GT:AD:DP:GQ:PL	0/1:30,21:51:99:413,0,1185
3R	30927026	.	G	A	1098.77	.	AC=1;AF=0.500;AN=2;BaseQRankSum=-2.765;ClippingRankSum=0.000;DP=50;ExcessHet=3.0103;FS=8.018;MLEAC=1;MLEAF=0.500;MQ=44.00;MQRankSum=0.000;QD=21.98;ReadPosRankSum=-0.476;SOR=0.565	GT:AD:DP:GQ:PL	0/1:21,29:50:99:1127,0,820
3R	30927027	.	G	C	1101.77	.	AC=1;AF=0.500;AN=2;BaseQRankSum=-0.893;ClippingRankSum=0.000;DP=49;ExcessHet=3.0103;FS=6.090;MLEAC=1;MLEAF=0.500;MQ=44.00;MQRankSum=0.000;QD=22.49;ReadPosRankSum=0.118;SOR=0.464	GT:AD:DP:GQ:PL	0/1:21,28:49:99:1130,0,791
3R	30927036	.	T	C	1664.77	.	AC=2;AF=1.00;AN=2;DP=48;ExcessHet=3.0103;FS=0.000;MLEAC=2;MLEAF=1.00;MQ=44.00;QD=33.62;SOR=0.919	GT:AD:DP:GQ:PL	1/1:0,47:47:99:1693,140,0
3R	30927164	.	TGTG	T	1123.73	.	AC=1;AF=0.500;AN=2;BaseQRankSum=-0.911;ClippingRankSum=0.000;DP=48;ExcessHet=3.0103;FS=0.000;MLEAC=1;MLEAF=0.500;MQ=44.00;MQRankSum=0.000;QD=23.41;ReadPosRankSum=-0.527;SOR=0.604	GT:AD:DP:GQ:PL	0/1:19,29:48:99:1161,0,710
3R	30927174	.	A	G	1813.77	.	AC=2;AF=1.00;AN=2;DP=49;ExcessHet=3.0103;FS=0.000;MLEAC=2;MLEAF=1.00;MQ=44.00;QD=30.12;SOR=0.818	GT:AD:DP:GQ:PL	1/1:0,49:49:99:1842,147,0
3R	30927191	.	C	T	322.77	.	AC=1;AF=0.500;AN=2;BaseQRankSum=2.392;ClippingRankSum=0.000;DP=51;ExcessHet=3.0103;FS=1.092;MLEAC=1;MLEAF=0.500;MQ=44.00;MQRankSum=0.000;QD=6.33;ReadPosRankSum=-0.228;SOR=0.536	GT:AD:DP:GQ:PL	0/1:33,18:51:99:351,0,742
3R	30927315	.	T	G	198.77	.	AC=1;AF=0.500;AN=2;BaseQRankSum=-1.568;ClippingRankSum=0.000;DP=47;ExcessHet=3.0103;FS=0.000;MLEAC=1;MLEAF=0.500;MQ=44.00;MQRankSum=0.000;QD=4.32;ReadPosRankSum=-0.033;SOR=0.836	GT:AD:DP:GQ:PL	0/1:32,14:46:99:227,0,747
3R	30927397	.	A	C	1320.77	.	AC=2;AF=1.00;AN=2;DP=49;ExcessHet=3.0103;FS=0.000;MLEAC=2;MLEAF=1.00;MQ=43.96;QD=26.95;SOR=1.473	GT:AD:DP:GQ:PL	1/1:0,49:49:99:1349,147,0
3R	30927585	.	GT	G	1033.73	.	AC=2;AF=1.00;AN=2;DP=48;ExcessHet=3.0103;FS=0.000;MLEAC=2;MLEAF=1.00;MQ=43.96;QD=21.99;SOR=1.814	GT:AD:DP:GQ:PL	1/1:0,47:47:99:1071,140,0
3R	30927637	.	CT	C	409.73	.	AC=1;AF=0.500;AN=2;BaseQRankSum=-1.633;ClippingRankSum=0.000;DP=43;ExcessHet=3.0103;FS=1.333;MLEAC=1;MLEAF=0.500;MQ=43.95;MQRankSum=-0.761;QD=9.53;ReadPosRankSum=-2.362;SOR=1.140	GT:AD:DP:GQ:PL	0/1:17,26:43:99:447,0,254
3R	30927680	.	GT	G	273.73	.	AC=1;AF=0.500;AN=2;BaseQRankSum=0.749;ClippingRankSum=0.000;DP=45;ExcessHet=3.0103;FS=2.638;MLEAC=1;MLEAF=0.500;MQ=43.96;MQRankSum=0.000;QD=6.22;ReadPosRankSum=-1.206;SOR=0.379	GT:AD:DP:GQ:PL	0/1:26,18:44:99:311,0,993
3R	30927689	.	G	A	493.77	.	AC=1;AF=0.500;AN=2;BaseQRankSum=-0.037;ClippingRankSum=0.000;DP=45;ExcessHet=3.0103;FS=4.451;MLEAC=1;MLEAF=0.500;MQ=44.00;MQRankSum=0.000;QD=11.22;ReadPosRankSum=2.644;SOR=1.460	GT:AD:DP:GQ:PL	0/1:19,25:44:99:522,0,689
3R	30927706	.	G	GT	246.73	.	AC=1;AF=0.500;AN=2;BaseQRankSum=-0.503;ClippingRankSum=0.000;DP=46;ExcessHet=3.0103;FS=4.769;MLEAC=1;MLEAF=0.500;MQ=43.91;MQRankSum=-0.141;QD=6.02;ReadPosRankSum=-1.631;SOR=0.200	GT:AD:DP:GQ:PL	0/1:23,18:41:99:284,0,318
3R	30927824	.	GGATGCTGATGCTGATGCTGATGCTGATGCT	G,GGATGCTGATGCTGATGCT	1352.73	.	AC=1,1;AF=0.500,0.500;AN=2;DP=42;ExcessHet=3.0103;FS=0.000;MLEAC=1,1;MLEAF=0.500,0.500;MQ=42.83;QD=29.74;SOR=0.941	GT:AD:DP:GQ:PL	1/2:0,17,17:34:99:1390,715,998,675,0,623
3R	30927946	.	TG	T	1599.73	.	AC=2;AF=1.00;AN=2;DP=36;ExcessHet=3.0103;FS=0.000;MLEAC=2;MLEAF=1.00;MQ=42.51;QD=30.73;SOR=1.061	GT:AD:DP:GQ:PL	1/1:0,36:36:99:1637,111,0
3R	30927949	.	T	A	1608.77	.	AC=2;AF=1.00;AN=2;DP=37;ExcessHet=3.0103;FS=0.000;MLEAC=2;MLEAF=1.00;MQ=42.55;QD=30.43;SOR=0.984	GT:AD:DP:GQ:PL	1/1:0,37:37:99:1637,111,0
3R	30927953	.	T	A	1666.77	.	AC=2;AF=1.00;AN=2;DP=36;ExcessHet=3.0103;FS=0.000;MLEAC=2;MLEAF=1.00;MQ=42.59;QD=30.85;SOR=0.804	GT:AD:DP:GQ:PL	1/1:0,36:36:99:1695,114,0
3R	30927955	.	T	G	1665.77	.	AC=2;AF=1.00;AN=2;DP=36;ExcessHet=3.0103;FS=0.000;MLEAC=2;MLEAF=1.00;MQ=42.59;QD=30.47;SOR=0.927	GT:AD:DP:GQ:PL	1/1:0,36:36:99:1694,114,0
3R	30927983	.	T	G	598.77	.	AC=1;AF=0.500;AN=2;BaseQRankSum=-0.537;ClippingRankSum=0.000;DP=43;ExcessHet=3.0103;FS=0.000;MLEAC=1;MLEAF=0.500;MQ=42.77;MQRankSum=-1.296;QD=13.92;ReadPosRankSum=0.306;SOR=0.709	GT:AD:DP:GQ:PL	0/1:15,28:43:99:627,0,288
3R	30927996	.	G	A	1947.77	.	AC=2;AF=1.00;AN=2;DP=47;ExcessHet=3.0103;FS=0.000;MLEAC=2;MLEAF=1.00;MQ=43.21;QD=29.61;SOR=0.823	GT:AD:DP:GQ:PL	1/1:0,47:47:99:1976,141,0
3R	30928129	.	A	G	252.77	.	AC=1;AF=0.500;AN=2;BaseQRankSum=-1.876;ClippingRankSum=0.000;DP=48;ExcessHet=3.0103;FS=2.551;MLEAC=1;MLEAF=0.500;MQ=43.54;MQRankSum=0.051;QD=5.27;ReadPosRankSum=-0.565;SOR=1.021	GT:AD:DP:GQ:PL	0/1:31,17:48:99:281,0,685
3R	30928247	.	AGGG	A	1795.73	.	AC=2;AF=1.00;AN=2;DP=43;ExcessHet=3.0103;FS=0.000;MLEAC=2;MLEAF=1.00;MQ=43.42;QD=29.98;SOR=0.788	GT:AD:DP:GQ:PL	1/1:0,42:42:99:1833,127,0
3R	30928252	.	G	T	163.77	.	AC=1;AF=0.500;AN=2;BaseQRankSum=1.709;ClippingRankSum=0.000;DP=43;ExcessHet=3.0103;FS=0.000;MLEAC=1;MLEAF=0.500;MQ=43.42;MQRankSum=0.081;QD=3.81;SOR=0.634	GT:AD:DP:GQ:PL	0/1:31,12:43:99:192,0,692
3R	30928433	.	T	A	525.77	.	AC=1;AF=0.500;AN=2;BaseQRankSum=-2.836;ClippingRankSum=0.000;DP=45;ExcessHet=3.0103;FS=4.473;MLEAC=1;MLEAF=0.500;MQ=44.00;MQRankSum=0.000;QD=11.68;ReadPosRankSum=-0.528;SOR=1.445	GT:AD:DP:GQ:PL	0/1:17,28:45:99:554,0,352
3R	30928732	.	T	C	1184.77	.	AC=2;AF=1.00;AN=2;BaseQRankSum=-0.081;ClippingRankSum=0.000;DP=47;ExcessHet=3.0103;FS=0.000;MLEAC=2;MLEAF=1.00;MQ=43.92;MQRankSum=-0.105;QD=25.21;ReadPosRankSum=-0.561;SOR=0.259	GT:AD:DP:GQ:PL	1/1:1,46:47:99:1213,113,0
3R	30929272	.	C	T	174.77	.	AC=1;AF=0.500;AN=2;BaseQRankSum=0.893;ClippingRankSum=0.000;DP=37;ExcessHet=3.0103;FS=3.319;MLEAC=1;MLEAF=0.500;MQ=43.84;MQRankSum=1.194;QD=4.72;ReadPosRankSum=-0.292;SOR=1.569	GT:AD:DP:GQ:PL	0/1:26,11:37:99:203,0,559
3R	30929284	.	T	C	648.77	.	AC=1;AF=0.500;AN=2;BaseQRankSum=0.063;ClippingRankSum=0.000;DP=40;ExcessHet=3.0103;FS=5.268;MLEAC=1;MLEAF=0.500;MQ=43.85;MQRankSum=-1.062;QD=16.22;ReadPosRankSum=0.210;SOR=0.203	GT:AD:DP:GQ:PL	0/1:11,29:40:99:677,0,184
3R	30929329	.	T	C	1004.77	.	AC=2;AF=1.00;AN=2;DP=40;ExcessHet=3.0103;FS=0.000;MLEAC=2;MLEAF=1.00;MQ=43.80;QD=25.12;SOR=0.793	GT:AD:DP:GQ:PL	1/1:0,40:40:99:1033,119,0
3R	30929593	.	T	C	993.77	.	AC=2;AF=1.00;AN=2;DP=37;ExcessHet=3.0103;FS=0.000;MLEAC=2;MLEAF=1.00;MQ=44.25;QD=26.86;SOR=0.746	GT:AD:DP:GQ:PL	1/1:0,37:37:99:1022,111,0
3R	30929821	.	G	A	186.77	.	AC=1;AF=0.500;AN=2;BaseQRankSum=0.125;ClippingRankSum=0.000;DP=28;ExcessHet=3.0103;FS=6.219;MLEAC=1;MLEAF=0.500;MQ=44.00;MQRankSum=0.000;QD=6.92;ReadPosRankSum=2.033;SOR=1.741	GT:AD:DP:GQ:PL	0/1:16,11:27:99:215,0,321
3R	30929860	.	T	C	693.77	.	AC=2;AF=1.00;AN=2;DP=29;ExcessHet=3.0103;FS=0.000;MLEAC=2;MLEAF=1.00;MQ=44.00;QD=24.78;SOR=0.997	GT:AD:DP:GQ:PL	1/1:0,28:28:83:722,83,0
3R	30929899	.	G	A	395.77	.	AC=1;AF=0.500;AN=2;BaseQRankSum=-1.931;ClippingRankSum=0.000;DP=35;ExcessHet=3.0103;FS=1.320;MLEAC=1;MLEAF=0.500;MQ=43.89;MQRankSum=1.212;QD=11.31;ReadPosRankSum=-1.238;SOR=0.802	GT:AD:DP:GQ:PL	0/1:15,20:35:99:424,0,293
3R	30929902	.	T	G	1122.77	.	AC=2;AF=1.00;AN=2;BaseQRankSum=-1.913;ClippingRankSum=0.000;DP=34;ExcessHet=3.0103;FS=6.698;MLEAC=2;MLEAF=1.00;MQ=43.89;MQRankSum=-0.125;QD=33.02;ReadPosRankSum=0.943;SOR=0.540	GT:AD:DP:GQ:PL	1/1:2,32:34:68:1151,68,0
3R	30930161	.	C	A	744.77	.	AC=1;AF=0.500;AN=2;BaseQRankSum=2.294;ClippingRankSum=0.000;DP=55;ExcessHet=3.0103;FS=5.732;MLEAC=1;MLEAF=0.500;MQ=44.00;MQRankSum=0.000;QD=13.54;ReadPosRankSum=-0.797;SOR=0.241	GT:AD:DP:GQ:PL	0/1:33,22:55:99:773,0,1347
3R	30930185	.	C	A	750.77	.	AC=1;AF=0.500;AN=2;BaseQRankSum=1.461;ClippingRankSum=0.000;DP=53;ExcessHet=3.0103;FS=4.016;MLEAC=1;MLEAF=0.500;MQ=44.00;MQRankSum=0.000;QD=14.17;ReadPosRankSum=0.964;SOR=0.303	GT:AD:DP:GQ:PL	0/1:32,21:53:99:779,0,1340
3R	30930217	.	A	T	369.77	.	AC=1;AF=0.500;AN=2;BaseQRankSum=-0.487;ClippingRankSum=0.000;DP=55;ExcessHet=3.0103;FS=2.476;MLEAC=1;MLEAF=0.500;MQ=44.00;MQRankSum=0.000;QD=6.72;ReadPosRankSum=1.120;SOR=0.352	GT:AD:DP:GQ:PL	0/1:34,21:55:99:398,0,735
3R	30930404	.	GTA	G	538.73	.	AC=1;AF=0.500;AN=2;BaseQRankSum=-1.420;ClippingRankSum=0.000;DP=61;ExcessHet=3.0103;FS=3.658;MLEAC=1;MLEAF=0.500;MQ=43.97;MQRankSum=-1.198;QD=9.29;ReadPosRankSum=-0.366;SOR=1.189	GT:AD:DP:GQ:PL	0/1:35,23:58:99:576,0,960
3R	30930532	.	G	T	546.77	.	AC=1;AF=0.500;AN=2;BaseQRankSum=1.718;ClippingRankSum=0.000;DP=55;ExcessHet=3.0103;FS=10.988;MLEAC=1;MLEAF=0.500;MQ=43.84;MQRankSum=-0.590;QD=9.94;ReadPosRankSum=0.347;SOR=1.656	GT:AD:DP:GQ:PL	0/1:38,17:55:99:575,0,1947
3R	30930541	.	CAT	C	518.73	.	AC=1;AF=0.500;AN=2;BaseQRankSum=-0.274;ClippingRankSum=0.000;DP=53;ExcessHet=3.0103;FS=8.697;MLEAC=1;MLEAF=0.500;MQ=43.84;MQRankSum=-0.616;QD=9.79;ReadPosRankSum=0.388;SOR=1.525	GT:AD:DP:GQ:PL	0/1:37,16:53:99:556,0,1920
3R	30930589	.	C	A	190.77	.	AC=1;AF=0.500;AN=2;BaseQRankSum=2.559;ClippingRankSum=0.000;DP=56;ExcessHet=3.0103;FS=2.591;MLEAC=1;MLEAF=0.500;MQ=43.92;MQRankSum=-1.691;QD=3.41;ReadPosRankSum=-0.673;SOR=0.392	GT:AD:DP:GQ:PL	0/1:42,14:56:99:219,0,956
3R	30930683	.	G	GA	438.73	.	AC=1;AF=0.500;AN=2;BaseQRankSum=2.161;ClippingRankSum=0.000;DP=62;ExcessHet=3.0103;FS=9.587;MLEAC=1;MLEAF=0.500;MQ=44.00;MQRankSum=0.000;QD=7.83;ReadPosRankSum=-2.875;SOR=0.634	GT:AD:DP:GQ:PL	0/1:24,32:56:99:476,0,447
3R	30930684	.	A	AC	295.73	.	AC=1;AF=0.500;AN=2;BaseQRankSum=-1.645;ClippingRankSum=0.000;DP=61;ExcessHet=3.0103;FS=12.465;MLEAC=1;MLEAF=0.500;MQ=44.00;MQRankSum=0.000;QD=4.93;ReadPosRankSum=3.697;SOR=1.947	GT:AD:DP:GQ:PL	0/1:41,19:60:99:333,0,980
3R	30930839	.	G	GGGGT	599.73	.	AC=1;AF=0.500;AN=2;BaseQRankSum=0.107;ClippingRankSum=0.000;DP=55;ExcessHet=3.0103;FS=1.118;MLEAC=1;MLEAF=0.500;MQ=43.96;MQRankSum=0.746;QD=11.11;ReadPosRankSum=-1.304;SOR=0.492	GT:AD:DP:GQ:PL	0/1:36,18:54:99:637,0,1458
3R	30930862	.	A	T	528.77	.	AC=1;AF=0.500;AN=2;BaseQRankSum=1.177;ClippingRankSum=0.000;DP=52;ExcessHet=3.0103;FS=2.605;MLEAC=1;MLEAF=0.500;MQ=44.00;MQRankSum=0.000;QD=10.17;ReadPosRankSum=-1.309;SOR=1.136	GT:AD:DP:GQ:PL	0/1:36,16:52:99:557,0,1357
3R	30930919	.	C	CA	552.73	.	AC=1;AF=0.500;AN=2;BaseQRankSum=-0.750;ClippingRankSum=0.000;DP=48;ExcessHet=3.0103;FS=9.302;MLEAC=1;MLEAF=0.500;MQ=44.00;MQRankSum=0.000;QD=12.02;ReadPosRankSum=0.546;SOR=0.128	GT:AD:DP:GQ:PL	0/1:17,29:46:99:590,0,286
3R	30930993	.	T	C	281.77	.	AC=1;AF=0.500;AN=2;BaseQRankSum=0.671;ClippingRankSum=0.000;DP=43;ExcessHet=3.0103;FS=20.501;MLEAC=1;MLEAF=0.500;MQ=44.00;MQRankSum=0.000;QD=6.55;ReadPosRankSum=0.339;SOR=3.245	GT:AD:DP:GQ:PL	0/1:27,16:43:99:310,0,582
3R	30931100	.	T	C	165.77	.	AC=1;AF=0.500;AN=2;BaseQRankSum=-0.473;ClippingRankSum=0.000;DP=49;ExcessHet=3.0103;FS=2.738;MLEAC=1;MLEAF=0.500;MQ=44.00;MQRankSum=0.000;QD=3.45;ReadPosRankSum=0.968;SOR=0.635	GT:AD:DP:GQ:PL	0/1:35,13:48:99:194,0,790
3R	30931296	.	C	T	202.77	.	AC=1;AF=0.500;AN=2;BaseQRankSum=1.729;ClippingRankSum=0.000;DP=45;ExcessHet=3.0103;FS=1.269;MLEAC=1;MLEAF=0.500;MQ=43.96;MQRankSum=0.000;QD=4.72;ReadPosRankSum=0.000;SOR=0.477	GT:AD:DP:GQ:PL	0/1:30,13:43:99:231,0,681
3R	30931364	.	C	T	265.77	.	AC=1;AF=0.500;AN=2;BaseQRankSum=-0.711;ClippingRankSum=0.000;DP=50;ExcessHet=3.0103;FS=2.706;MLEAC=1;MLEAF=0.500;MQ=43.66;MQRankSum=0.740;QD=5.42;ReadPosRankSum=2.038;SOR=0.299	GT:AD:DP:GQ:PL	0/1:33,16:49:99:294,0,763
3R	30931503	.	GT	G	77.73	.	AC=1;AF=0.500;AN=2;BaseQRankSum=0.050;ClippingRankSum=0.000;DP=50;ExcessHet=3.0103;FS=5.082;MLEAC=1;MLEAF=0.500;MQ=43.61;MQRankSum=-3.672;QD=1.65;ReadPosRankSum=0.819;SOR=1.708	GT:AD:DP:GQ:PL	0/1:35,12:47:99:115,0,637
3R	30931537	.	A	G	421.77	.	AC=1;AF=0.500;AN=2;BaseQRankSum=-0.292;ClippingRankSum=0.000;DP=57;ExcessHet=3.0103;FS=1.200;MLEAC=1;MLEAF=0.500;MQ=43.76;MQRankSum=-4.839;QD=7.53;ReadPosRankSum=0.360;SOR=0.957	GT:AD:DP:GQ:PL	0/1:42,14:56:99:450,0,1970
3R	30931546	.	T	C	445.77	.	AC=1;AF=0.500;AN=2;BaseQRankSum=0.706;ClippingRankSum=0.000;DP=59;ExcessHet=3.0103;FS=2.584;MLEAC=1;MLEAF=0.500;MQ=43.77;MQRankSum=-4.720;QD=7.69;ReadPosRankSum=-0.285;SOR=1.148	GT:AD:DP:GQ:PL	0/1:43,15:58:99:474,0,1967
3R	30931621	.	GGCAGA	G	514.73	.	AC=1;AF=0.500;AN=2;BaseQRankSum=-1.495;ClippingRankSum=0.000;DP=59;ExcessHet=3.0103;FS=1.112;MLEAC=1;MLEAF=0.500;MQ=43.62;MQRankSum=-4.557;QD=9.19;ReadPosRankSum=1.952;SOR=0.520	GT:AD:DP:GQ:PL	0/1:40,16:56:99:552,0,1631
3R	30931640	.	GGCC	G	646.73	.	AC=1;AF=0.500;AN=2;BaseQRankSum=0.100;ClippingRankSum=0.000;DP=57;ExcessHet=3.0103;FS=1.072;MLEAC=1;MLEAF=0.500;MQ=43.54;MQRankSum=-4.504;QD=11.76;ReadPosRankSum=1.381;SOR=0.892	GT:AD:DP:GQ:PL	0/1:36,19:55:99:684,0,1496
3R	30931678	.	CTATATATA	C,CTATATATATA	1028.73	.	AC=1,1;AF=0.500,0.500;AN=2;BaseQRankSum=-0.215;ClippingRankSum=0.000;DP=47;ExcessHet=3.0103;FS=0.000;MLEAC=1,1;MLEAF=0.500,0.500;MQ=42.66;MQRankSum=-0.665;QD=27.80;ReadPosRankSum=1.428;SOR=0.368	GT:AD:DP:GQ:PL	1/2:2,18,17:37:99:1066,444,853,644,0,626
3R	30931716	.	A	ACAT	709.73	.	AC=1;AF=0.500;AN=2;BaseQRankSum=0.725;ClippingRankSum=0.000;DP=47;ExcessHet=3.0103;FS=0.000;MLEAC=1;MLEAF=0.500;MQ=42.79;MQRankSum=-3.369;QD=15.43;ReadPosRankSum=0.045;SOR=0.776	GT:AD:DP:GQ:PL	0/1:27,19:46:99:747,0,1074
3R	30931718	.	A	AT	709.73	.	AC=1;AF=0.500;AN=2;BaseQRankSum=0.765;ClippingRankSum=0.000;DP=47;ExcessHet=3.0103;FS=0.000;MLEAC=1;MLEAF=0.500;MQ=42.79;MQRankSum=-3.369;QD=15.43;ReadPosRankSum=0.056;SOR=0.587	GT:AD:DP:GQ:PL	0/1:27,19:46:99:747,0,1074
3R	30931726	.	T	G	660.77	.	AC=1;AF=0.500;AN=2;BaseQRankSum=-3.643;ClippingRankSum=0.000;DP=49;ExcessHet=3.0103;FS=1.157;MLEAC=1;MLEAF=0.500;MQ=42.92;MQRankSum=-3.151;QD=13.77;ReadPosRankSum=0.587;SOR=0.821	GT:AD:DP:GQ:PL	0/1:30,18:48:99:689,0,1141
3R	30931799	.	AAC	A	773.73	.	AC=1;AF=0.500;AN=2;BaseQRankSum=0.188;ClippingRankSum=0.000;DP=54;ExcessHet=3.0103;FS=3.869;MLEAC=1;MLEAF=0.500;MQ=43.18;MQRankSum=-2.905;QD=14.33;ReadPosRankSum=-2.006;SOR=1.251	GT:AD:DP:GQ:PL	0/1:33,21:54:99:811,0,1366
3R	30931803	.	A	AC	773.73	.	AC=1;AF=0.500;AN=2;BaseQRankSum=0.672;ClippingRankSum=0.000;DP=56;ExcessHet=3.0103;FS=3.858;MLEAC=1;MLEAF=0.500;MQ=43.21;MQRankSum=-2.872;QD=13.82;ReadPosRankSum=-1.544;SOR=1.270	GT:AD:DP:GQ:PL	0/1:34,22:56:99:811,0,1366
3R	30931857	.	A	T	344.77	.	AC=1;AF=0.500;AN=2;BaseQRankSum=-1.773;ClippingRankSum=0.000;DP=56;ExcessHet=3.0103;FS=5.719;MLEAC=1;MLEAF=0.500;MQ=43.83;MQRankSum=-2.981;QD=6.16;ReadPosRankSum=1.016;SOR=1.485	GT:AD:DP:GQ:PL	0/1:35,21:56:99:373,0,822
3R	30931927	.	T	C	397.77	.	AC=1;AF=0.500;AN=2;BaseQRankSum=-2.106;ClippingRankSum=0.000;DP=57;ExcessHet=3.0103;FS=0.000;MLEAC=1;MLEAF=0.500;MQ=43.86;MQRankSum=-2.481;QD=6.98;ReadPosRankSum=-0.204;SOR=0.776	GT:AD:DP:GQ:PL	0/1:34,23:57:99:426,0,766
3R	30932105	.	A	C	640.77	.	AC=1;AF=0.500;AN=2;BaseQRankSum=0.547;ClippingRankSum=0.000;DP=54;ExcessHet=3.0103;FS=0.000;MLEAC=1;MLEAF=0.500;MQ=43.96;MQRankSum=-1.318;QD=11.87;ReadPosRankSum=0.172;SOR=0.709	GT:AD:DP:GQ:PL	0/1:35,19:54:99:669,0,3325
3R	30932112	.	TCA	T	585.73	.	AC=1;AF=0.500;AN=2;BaseQRankSum=1.346;ClippingRankSum=0.000;DP=55;ExcessHet=3.0103;FS=0.000;MLEAC=1;MLEAF=0.500;MQ=43.96;MQRankSum=-1.395;QD=10.65;ReadPosRankSum=0.642;SOR=0.638	GT:AD:DP:GQ:PL	0/1:37,18:55:99:623,0,3541
3R	30932115	.	GA	G	588.73	.	AC=1;AF=0.500;AN=2;BaseQRankSum=0.272;ClippingRankSum=0.000;DP=55;ExcessHet=3.0103;FS=0.000;MLEAC=1;MLEAF=0.500;MQ=43.96;MQRankSum=-1.395;QD=10.70;ReadPosRankSum=0.915;SOR=0.638	GT:AD:DP:GQ:PL	0/1:37,18:55:99:626,0,3515
3R	30932243	.	AT	A	290.73	.	AC=1;AF=0.500;AN=2;BaseQRankSum=0.129;ClippingRankSum=0.000;DP=52;ExcessHet=3.0103;FS=0.000;MLEAC=1;MLEAF=0.500;MQ=43.92;MQRankSum=-0.521;QD=5.81;ReadPosRankSum=-0.177;SOR=0.693	GT:AD:DP:GQ:PL	0/1:34,16:50:99:328,0,819
3R	30932433	.	T	C	635.77	.	AC=1;AF=0.500;AN=2;BaseQRankSum=-0.044;ClippingRankSum=0.000;DP=41;ExcessHet=3.0103;FS=2.982;MLEAC=1;MLEAF=0.500;MQ=43.90;MQRankSum=-0.938;QD=15.51;ReadPosRankSum=-0.632;SOR=1.104	GT:AD:DP:GQ:PL	0/1:13,28:41:99:664,0,225
3R	30932461	.	T	A	1360.77	.	AC=2;AF=1.00;AN=2;DP=43;ExcessHet=3.0103;FS=0.000;MLEAC=2;MLEAF=1.00;MQ=43.93;QD=32.40;SOR=1.259	GT:AD:DP:GQ:PL	1/1:0,42:42:99:1389,126,0
3R	30932470	.	C	T	174.77	.	AC=1;AF=0.500;AN=2;BaseQRankSum=-2.732;ClippingRankSum=0.000;DP=44;ExcessHet=3.0103;FS=2.836;MLEAC=1;MLEAF=0.500;MQ=43.93;MQRankSum=0.697;QD=3.97;ReadPosRankSum=0.489;SOR=0.355	GT:AD:DP:GQ:PL	0/1:31,13:44:99:203,0,733
3R	30932510	.	T	TGA	1343.73	.	AC=1;AF=0.500;AN=2;BaseQRankSum=-0.197;ClippingRankSum=0.000;DP=44;ExcessHet=3.0103;FS=2.958;MLEAC=1;MLEAF=0.500;MQ=43.93;MQRankSum=-0.561;QD=30.54;ReadPosRankSum=-0.132;SOR=1.284	GT:AD:DP:GQ:PL	0/1:12,32:44:99:1381,0,402
3R	30932511	.	C	CA	1343.73	.	AC=1;AF=0.500;AN=2;BaseQRankSum=-2.111;ClippingRankSum=0.000;DP=46;ExcessHet=3.0103;FS=3.055;MLEAC=1;MLEAF=0.500;MQ=43.94;MQRankSum=-0.545;QD=29.21;ReadPosRankSum=-0.463;SOR=1.418	GT:AD:DP:GQ:PL	0/1:12,34:46:99:1381,0,402
3R	30932534	.	C	T	217.77	.	AC=1;AF=0.500;AN=2;BaseQRankSum=0.928;ClippingRankSum=0.000;DP=39;ExcessHet=3.0103;FS=1.302;MLEAC=1;MLEAF=0.500;MQ=44.00;MQRankSum=0.000;QD=5.58;ReadPosRankSum=-1.163;SOR=0.721	GT:AD:DP:GQ:PL	0/1:26,13:39:99:246,0,1042
3R	30932560	.	T	G	156.77	.	AC=1;AF=0.500;AN=2;BaseQRankSum=-0.181;ClippingRankSum=0.000;DP=38;ExcessHet=3.0103;FS=0.000;MLEAC=1;MLEAF=0.500;MQ=44.00;MQRankSum=0.000;QD=4.13;ReadPosRankSum=-0.209;SOR=0.518	GT:AD:DP:GQ:PL	0/1:27,11:38:99:185,0,600
3R	30932615	.	A	C	206.77	.	AC=1;AF=0.500;AN=2;BaseQRankSum=-2.726;ClippingRankSum=0.000;DP=45;ExcessHet=3.0103;FS=0.000;MLEAC=1;MLEAF=0.500;MQ=43.41;MQRankSum=0.996;QD=4.59;ReadPosRankSum=1.301;SOR=0.530	GT:AD:DP:GQ:PL	0/1:31,14:45:99:235,0,724
3R	30932943	.	G	T	252.77	.	AC=1;AF=0.500;AN=2;BaseQRankSum=2.365;ClippingRankSum=0.000;DP=47;ExcessHet=3.0103;FS=4.452;MLEAC=1;MLEAF=0.500;MQ=44.00;MQRankSum=0.000;QD=5.38;ReadPosRankSum=-0.453;SOR=0.980	GT:AD:DP:GQ:PL	0/1:32,15:47:99:281,0,685
3R	30932966	.	A	G	590.77	.	AC=1;AF=0.500;AN=2;BaseQRankSum=0.525;ClippingRankSum=0.000;DP=42;ExcessHet=3.0103;FS=0.000;MLEAC=1;MLEAF=0.500;MQ=44.00;MQRankSum=0.000;QD=14.07;ReadPosRankSum=1.395;SOR=0.693	GT:AD:DP:GQ:PL	0/1:14,28:42:99:619,0,273
3R	30932967	.	A	C	1590.77	.	AC=2;AF=1.00;AN=2;DP=42;ExcessHet=3.0103;FS=0.000;MLEAC=2;MLEAF=1.00;MQ=44.00;QD=22.69;SOR=0.693	GT:AD:DP:GQ:PL	1/1:0,42:42:99:1619,129,0
3R	30932979	.	G	C	995.77	.	AC=1;AF=0.500;AN=2;BaseQRankSum=1.219;ClippingRankSum=0.000;DP=39;ExcessHet=3.0103;FS=4.920;MLEAC=1;MLEAF=0.500;MQ=44.00;MQRankSum=0.000;QD=25.53;ReadPosRankSum=1.684;SOR=0.376	GT:AD:DP:GQ:PL	0/1:12,27:39:99:1024,0,388
3R	30932989	.	G	A	966.77	.	AC=1;AF=0.500;AN=2;BaseQRankSum=-0.374;ClippingRankSum=0.000;DP=37;ExcessHet=3.0103;FS=0.000;MLEAC=1;MLEAF=0.500;MQ=44.00;MQRankSum=0.000;QD=26.13;ReadPosRankSum=1.514;SOR=0.682	GT:AD:DP:GQ:PL	0/1:11,26:37:99:995,0,397
3R	30933029	.	G	T	112.77	.	AC=1;AF=0.500;AN=2;BaseQRankSum=-2.009;ClippingRankSum=0.000;DP=40;ExcessHet=3.0103;FS=0.000;MLEAC=1;MLEAF=0.500;MQ=43.22;MQRankSum=-2.440;QD=2.82;ReadPosRankSum=1.045;SOR=0.927	GT:AD:DP:GQ:PL	0/1:30,10:40:99:141,0,676
3R	30933137	.	C	A	172.77	.	AC=1;AF=0.500;AN=2;BaseQRankSum=-1.511;ClippingRankSum=0.000;DP=43;ExcessHet=3.0103;FS=1.295;MLEAC=1;MLEAF=0.500;MQ=43.93;MQRankSum=0.685;QD=4.11;ReadPosRankSum=2.077;SOR=0.473	GT:AD:DP:GQ:PL	0/1:30,12:42:99:201,0,697
3R	30933180	.	GC	G	227.73	.	AC=1;AF=0.500;AN=2;BaseQRankSum=0.253;ClippingRankSum=0.000;DP=36;ExcessHet=3.0103;FS=0.000;MLEAC=1;MLEAF=0.500;MQ=43.55;MQRankSum=-0.415;QD=6.33;ReadPosRankSum=-0.099;SOR=0.769	GT:AD:DP:GQ:PL	0/1:23,13:36:99:265,0,530
3R	30933377	.	G	T	287.77	.	AC=1;AF=0.500;AN=2;BaseQRankSum=1.082;ClippingRankSum=0.000;DP=54;ExcessHet=3.0103;FS=6.087;MLEAC=1;MLEAF=0.500;MQ=43.51;MQRankSum=-0.797;QD=5.33;ReadPosRankSum=2.086;SOR=0.437	GT:AD:DP:GQ:PL	0/1:37,17:54:99:316,0,809
3R	30933511	.	G	A	1372.77	.	AC=2;AF=1.00;AN=2;DP=52;ExcessHet=3.0103;FS=0.000;MLEAC=2;MLEAF=1.00;MQ=42.44;QD=26.40;SOR=0.941	GT:AD:DP:GQ:PL	1/1:0,52:52:99:1401,156,0
3R	30933545	.	C	G	2131.77	.	AC=2;AF=1.00;AN=2;DP=48;ExcessHet=3.0103;FS=0.000;MLEAC=2;MLEAF=1.00;MQ=42.00;QD=27.28;SOR=0.776	GT:AD:DP:GQ:PL	1/1:0,48:48:99:2160,144,0
3R	30933548	.	T	G	2131.77	.	AC=2;AF=1.00;AN=2;DP=48;ExcessHet=3.0103;FS=0.000;MLEAC=2;MLEAF=1.00;MQ=42.00;QD=26.49;SOR=0.776	GT:AD:DP:GQ:PL	1/1:0,48:48:99:2160,144,0
3R	30933550	.	T	TTTTGCAATCTTGGTTGAATTTAAAG	2196.73	.	AC=2;AF=1.00;AN=2;DP=48;ExcessHet=3.0103;FS=0.000;MLEAC=2;MLEAF=1.00;MQ=42.00;QD=25.28;SOR=0.776	GT:AD:DP:GQ:PL	1/1:0,48:48:99:2234,151,0
3R	30933576	.	AATTATATGAACGCACGAAAAGTCAATATTCCAAGCAATACCACCT	A	228.73	.	AC=1;AF=0.500;AN=2;BaseQRankSum=-0.492;ClippingRankSum=0.000;DP=45;ExcessHet=3.0103;FS=1.419;MLEAC=1;MLEAF=0.500;MQ=42.05;MQRankSum=0.459;QD=5.08;ReadPosRankSum=-1.610;SOR=0.963	GT:AD:DP:GQ:PL	0/1:36,9:45:99:266,0,1470
3R	30933581	.	TATGAACGC	T	847.73	.	AC=1;AF=0.500;AN=2;BaseQRankSum=-1.554;ClippingRankSum=0.000;DP=35;ExcessHet=3.0103;FS=0.000;MLEAC=1;MLEAF=0.500;MQ=41.83;MQRankSum=-0.932;QD=24.93;ReadPosRankSum=0.703;SOR=0.665	GT:AD:DP:GQ:PL	0/1:9,25:34:99:885,0,298
3R	30933609	.	A	G	808.77	.	AC=1;AF=0.500;AN=2;BaseQRankSum=-1.100;ClippingRankSum=0.000;DP=32;ExcessHet=3.0103;FS=1.585;MLEAC=1;MLEAF=0.500;MQ=42.29;MQRankSum=0.247;QD=25.27;ReadPosRankSum=1.405;SOR=0.324	GT:AD:DP:GQ:PL	0/1:9,23:32:99:837,0,302
3R	30933654	.	A	T	1264.77	.	AC=2;AF=1.00;AN=2;BaseQRankSum=1.807;ClippingRankSum=0.000;DP=40;ExcessHet=3.0103;FS=0.000;MLEAC=2;MLEAF=1.00;MQ=43.08;MQRankSum=-0.628;QD=31.62;ReadPosRankSum=0.241;SOR=0.302	GT:AD:DP:GQ:PL	1/1:1,39:40:99:1293,110,0
3R	30933673	.	C	T	249.77	.	AC=1;AF=0.500;AN=2;BaseQRankSum=0.230;ClippingRankSum=0.000;DP=44;ExcessHet=3.0103;FS=2.744;MLEAC=1;MLEAF=0.500;MQ=43.05;MQRankSum=0.884;QD=5.68;ReadPosRankSum=-1.876;SOR=0.581	GT:AD:DP:GQ:PL	0/1:29,15:44:99:278,0,682
3R	30933857	.	A	T	602.77	.	AC=1;AF=0.500;AN=2;BaseQRankSum=1.199;ClippingRankSum=0.000;DP=42;ExcessHet=3.0103;FS=4.561;MLEAC=1;MLEAF=0.500;MQ=43.72;MQRankSum=-0.722;QD=14.70;ReadPosRankSum=0.064;SOR=0.887	GT:AD:DP:GQ:PL	0/1:24,17:41:99:631,0,1123
3R	30933869	.	A	G	564.77	.	AC=1;AF=0.500;AN=2;BaseQRankSum=-0.462;ClippingRankSum=0.000;DP=43;ExcessHet=3.0103;FS=2.652;MLEAC=1;MLEAF=0.500;MQ=43.84;MQRankSum=-0.861;QD=13.45;ReadPosRankSum=0.209;SOR=1.013	GT:AD:DP:GQ:PL	0/1:25,17:42:99:593,0,1145
3R	30934096	.	C	T	344.77	.	AC=2;AF=1.00;AN=2;DP=15;ExcessHet=3.0103;FS=0.000;MLEAC=2;MLEAF=1.00;MQ=43.51;QD=22.98;SOR=4.047	GT:AD:DP:GQ:PL	1/1:0,15:15:44:373,44,0
3R	30934135	.	G	A	385.77	.	AC=1;AF=0.500;AN=2;BaseQRankSum=0.484;ClippingRankSum=0.000;DP=33;ExcessHet=3.0103;FS=6.198;MLEAC=1;MLEAF=0.500;MQ=43.78;MQRankSum=0.771;QD=11.69;ReadPosRankSum=0.595;SOR=0.141	GT:AD:DP:GQ:PL	0/1:22,11:33:99:414,0,888
3R	30934136	.	T	G	385.77	.	AC=1;AF=0.500;AN=2;BaseQRankSum=-3.047;ClippingRankSum=0.000;DP=34;ExcessHet=3.0103;FS=5.666;MLEAC=1;MLEAF=0.500;MQ=43.79;MQRankSum=0.800;QD=11.35;ReadPosRankSum=0.119;SOR=0.180	GT:AD:DP:GQ:PL	0/1:22,12:34:99:414,0,888
3R	30934235	.	C	CA	671.73	.	AC=1;AF=0.500;AN=2;BaseQRankSum=-0.992;ClippingRankSum=0.000;DP=58;ExcessHet=3.0103;FS=1.192;MLEAC=1;MLEAF=0.500;MQ=44.02;MQRankSum=-0.927;QD=11.78;ReadPosRankSum=-0.378;SOR=0.991	GT:AD:DP:GQ:PL	0/1:18,39:57:99:709,0,228
3R	30934299	.	T	C	745.77	.	AC=1;AF=0.500;AN=2;BaseQRankSum=-0.112;ClippingRankSum=0.000;DP=55;ExcessHet=3.0103;FS=10.889;MLEAC=1;MLEAF=0.500;MQ=44.01;MQRankSum=-1.077;QD=13.56;ReadPosRankSum=1.122;SOR=2.147	GT:AD:DP:GQ:PL	0/1:21,34:55:99:774,0,415
3R	30934487	.	G	A	232.77	.	AC=1;AF=0.500;AN=2;BaseQRankSum=1.523;ClippingRankSum=0.000;DP=52;ExcessHet=3.0103;FS=1.182;MLEAC=1;MLEAF=0.500;MQ=43.96;MQRankSum=-1.528;QD=4.48;ReadPosRankSum=-0.495;SOR=0.478	GT:AD:DP:GQ:PL	0/1:37,15:52:99:261,0,810
3R	30934499	.	C	A	158.77	.	AC=1;AF=0.500;AN=2;BaseQRankSum=-0.201;ClippingRankSum=0.000;DP=47;ExcessHet=3.0103;FS=2.834;MLEAC=1;MLEAF=0.500;MQ=44.00;MQRankSum=0.000;QD=3.38;ReadPosRankSum=-1.383;SOR=0.349	GT:AD:DP:GQ:PL	0/1:34,13:47:99:187,0,771
3R	30934521	.	C	A	196.77	.	AC=1;AF=0.500;AN=2;BaseQRankSum=0.424;ClippingRankSum=0.000;DP=45;ExcessHet=3.0103;FS=9.531;MLEAC=1;MLEAF=0.500;MQ=44.00;MQRankSum=0.000;QD=4.37;ReadPosRankSum=-2.048;SOR=0.935	GT:AD:DP:GQ:PL	0/1:32,13:45:99:225,0,735
3R	30934542	.	C	T	142.77	.	AC=1;AF=0.500;AN=2;BaseQRankSum=0.474;ClippingRankSum=0.000;DP=43;ExcessHet=3.0103;FS=5.295;MLEAC=1;MLEAF=0.500;MQ=44.00;MQRankSum=0.000;QD=3.32;ReadPosRankSum=-0.042;SOR=0.506	GT:AD:DP:GQ:PL	0/1:32,11:43:99:171,0,722
3R	30934602	.	A	C	592.77	.	AC=1;AF=0.500;AN=2;BaseQRankSum=-3.943;ClippingRankSum=0.000;DP=48;ExcessHet=3.0103;FS=1.169;MLEAC=1;MLEAF=0.500;MQ=43.92;MQRankSum=1.090;QD=12.35;ReadPosRankSum=1.697;SOR=0.657	GT:AD:DP:GQ:PL	0/1:31,17:48:99:621,0,1291
3R	30934608	.	C	A	598.77	.	AC=1;AF=0.500;AN=2;BaseQRankSum=0.319;ClippingRankSum=0.000;DP=46;ExcessHet=3.0103;FS=2.635;MLEAC=1;MLEAF=0.500;MQ=43.91;MQRankSum=1.127;QD=13.02;ReadPosRankSum=0.874;SOR=0.563	GT:AD:DP:GQ:PL	0/1:29,17:46:99:627,0,1234
3R	30934826	.	C	T	361.77	.	AC=1;AF=0.500;AN=2;BaseQRankSum=0.438;ClippingRankSum=0.000;DP=51;ExcessHet=3.0103;FS=0.000;MLEAC=1;MLEAF=0.500;MQ=43.96;MQRankSum=0.843;QD=7.09;ReadPosRankSum=-0.727;SOR=0.578	GT:AD:DP:GQ:PL	0/1:31,20:51:99:390,0,682
3R	30935052	.	C	T	595.77	.	AC=1;AF=0.500;AN=2;BaseQRankSum=1.814;ClippingRankSum=0.000;DP=31;ExcessHet=3.0103;FS=0.000;MLEAC=1;MLEAF=0.500;MQ=43.91;MQRankSum=1.097;QD=19.22;ReadPosRankSum=0.864;SOR=0.784	GT:AD:DP:GQ:PL	0/1:15,16:31:99:624,0,606
3R	30935060	.	A	G	224.77	.	AC=1;AF=0.500;AN=2;BaseQRankSum=-0.936;ClippingRankSum=0.000;DP=32;ExcessHet=3.0103;FS=0.000;MLEAC=1;MLEAF=0.500;MQ=43.91;MQRankSum=-0.938;QD=7.02;ReadPosRankSum=-1.544;SOR=0.990	GT:AD:DP:GQ:PL	0/1:16,16:32:99:253,0,626
3R	30935072	.	A	T	595.77	.	AC=1;AF=0.500;AN=2;BaseQRankSum=0.317;ClippingRankSum=0.000;DP=32;ExcessHet=3.0103;FS=0.000;MLEAC=1;MLEAF=0.500;MQ=43.91;MQRankSum=1.063;QD=18.62;ReadPosRankSum=2.189;SOR=0.465	GT:AD:DP:GQ:PL	0/1:16,16:32:99:624,0,601
3R	30935293	.	GAACAAAAAAAAA	G	838.73	.	AC=1;AF=0.500;AN=2;BaseQRankSum=0.698;ClippingRankSum=0.000;DP=56;ExcessHet=3.0103;FS=5.672;MLEAC=1;MLEAF=0.500;MQ=43.75;MQRankSum=0.422;QD=15.83;ReadPosRankSum=4.879;SOR=1.049	GT:AD:DP:GQ:PL	0/1:30,23:53:99:876,0,1160
3R	30935363	.	G	A	2170.77	.	AC=2;AF=1.00;AN=2;DP=50;ExcessHet=3.0103;FS=0.000;MLEAC=2;MLEAF=1.00;MQ=44.16;QD=27.65;SOR=1.390	GT:AD:DP:GQ:PL	1/1:0,50:50:99:2199,150,0
3R	30935376	.	G	T	500.77	.	AC=1;AF=0.500;AN=2;BaseQRankSum=-1.663;ClippingRankSum=0.000;DP=49;ExcessHet=3.0103;FS=5.959;MLEAC=1;MLEAF=0.500;MQ=44.39;MQRankSum=0.386;QD=10.22;ReadPosRankSum=1.994;SOR=1.568	GT:AD:DP:GQ:PL	0/1:23,26:49:99:529,0,474
3R	30935383	.	AAGACTAT	A	2340.73	.	AC=2;AF=1.00;AN=2;DP=55;ExcessHet=3.0103;FS=0.000;MLEAC=2;MLEAF=1.00;MQ=44.55;QD=33.70;SOR=0.970	GT:AD:DP:GQ:PL	1/1:0,55:55:99:2378,166,0
3R	30935430	.	C	T	725.77	.	AC=1;AF=0.500;AN=2;BaseQRankSum=2.018;ClippingRankSum=0.000;DP=55;ExcessHet=3.0103;FS=2.346;MLEAC=1;MLEAF=0.500;MQ=44.55;MQRankSum=-0.742;QD=13.20;ReadPosRankSum=0.026;SOR=1.048	GT:AD:DP:GQ:PL	0/1:33,22:55:99:754,0,1249
3R	30935449	.	G	A	678.77	.	AC=1;AF=0.500;AN=2;BaseQRankSum=1.406;ClippingRankSum=0.000;DP=58;ExcessHet=3.0103;FS=3.809;MLEAC=1;MLEAF=0.500;MQ=44.47;MQRankSum=0.084;QD=11.70;ReadPosRankSum=1.367;SOR=1.066	GT:AD:DP:GQ:PL	0/1:38,20:58:99:707,0,1381
3R	30935491	.	C	T	1484.77	.	AC=2;AF=1.00;AN=2;BaseQRankSum=1.640;ClippingRankSum=0.000;DP=53;ExcessHet=3.0103;FS=0.000;MLEAC=2;MLEAF=1.00;MQ=44.33;MQRankSum=-0.173;QD=28.01;ReadPosRankSum=-1.210;SOR=0.223	GT:AD:DP:GQ:PL	1/1:1,52:53:99:1513,134,0
3R	30935586	.	C	A	729.77	.	AC=1;AF=0.500;AN=2;BaseQRankSum=1.694;ClippingRankSum=0.000;DP=52;ExcessHet=3.0103;FS=4.101;MLEAC=1;MLEAF=0.500;MQ=43.83;MQRankSum=-0.411;QD=14.03;ReadPosRankSum=-1.299;SOR=0.850	GT:AD:DP:GQ:PL	0/1:19,33:52:99:758,0,380
3R	30936240	.	T	C	373.77	.	AC=1;AF=0.500;AN=2;BaseQRankSum=-1.781;ClippingRankSum=0.000;DP=49;ExcessHet=3.0103;FS=2.535;MLEAC=1;MLEAF=0.500;MQ=43.84;MQRankSum=-0.955;QD=7.63;ReadPosRankSum=-0.587;SOR=0.336	GT:AD:DP:GQ:PL	0/1:29,20:49:99:402,0,659
3R	30936332	.	T	G	270.77	.	AC=1;AF=0.500;AN=2;BaseQRankSum=-1.107;ClippingRankSum=0.000;DP=41;ExcessHet=3.0103;FS=0.000;MLEAC=1;MLEAF=0.500;MQ=43.81;MQRankSum=-2.190;QD=6.60;ReadPosRankSum=0.857;SOR=0.693	GT:AD:DP:GQ:PL	0/1:25,16:41:99:299,0,540
3R	30936365	.	T	G	580.77	.	AC=1;AF=0.500;AN=2;BaseQRankSum=-1.719;ClippingRankSum=0.000;DP=45;ExcessHet=3.0103;FS=1.174;MLEAC=1;MLEAF=0.500;MQ=43.83;MQRankSum=-2.247;QD=12.91;ReadPosRankSum=1.997;SOR=0.693	GT:AD:DP:GQ:PL	0/1:28,17:45:99:609,0,1292
3R	30936366	.	G	A	580.77	.	AC=1;AF=0.500;AN=2;BaseQRankSum=-1.916;ClippingRankSum=0.000;DP=46;ExcessHet=3.0103;FS=1.186;MLEAC=1;MLEAF=0.500;MQ=43.83;MQRankSum=-2.286;QD=12.63;ReadPosRankSum=2.072;SOR=0.649	GT:AD:DP:GQ:PL	0/1:29,17:46:99:609,0,1292
3R	30936372	.	T	C	608.77	.	AC=1;AF=0.500;AN=2;BaseQRankSum=-1.435;ClippingRankSum=0.000;DP=45;ExcessHet=3.0103;FS=1.150;MLEAC=1;MLEAF=0.500;MQ=43.83;MQRankSum=-2.143;QD=13.53;ReadPosRankSum=1.158;SOR=0.507	GT:AD:DP:GQ:PL	0/1:27,18:45:99:637,0,1214
3R	30936399	.	C	T	685.77	.	AC=1;AF=0.500;AN=2;BaseQRankSum=2.129;ClippingRankSum=0.000;DP=53;ExcessHet=3.0103;FS=5.733;MLEAC=1;MLEAF=0.500;MQ=43.85;MQRankSum=-2.339;QD=12.94;ReadPosRankSum=0.457;SOR=0.828	GT:AD:DP:GQ:PL	0/1:34,19:53:99:714,0,1437
3R	30936401	.	A	G	685.77	.	AC=1;AF=0.500;AN=2;BaseQRankSum=0.206;ClippingRankSum=0.000;DP=54;ExcessHet=3.0103;FS=5.861;MLEAC=1;MLEAF=0.500;MQ=43.86;MQRankSum=-2.373;QD=12.70;ReadPosRankSum=0.466;SOR=0.808	GT:AD:DP:GQ:PL	0/1:35,19:54:99:714,0,1437
3R	30936435	.	T	C	329.77	.	AC=1;AF=0.500;AN=2;BaseQRankSum=0.815;ClippingRankSum=0.000;DP=58;ExcessHet=3.0103;FS=5.763;MLEAC=1;MLEAF=0.500;MQ=43.97;MQRankSum=-1.342;QD=5.69;ReadPosRankSum=0.966;SOR=0.588	GT:AD:DP:GQ:PL	0/1:38,20:58:99:358,0,853
3R	30936590	.	T	C	342.77	.	AC=1;AF=0.500;AN=2;BaseQRankSum=-2.611;ClippingRankSum=0.000;DP=60;ExcessHet=3.0103;FS=5.545;MLEAC=1;MLEAF=0.500;MQ=43.90;MQRankSum=-1.919;QD=5.71;ReadPosRankSum=0.698;SOR=1.109	GT:AD:DP:GQ:PL	0/1:39,21:60:99:371,0,866
3R	30936602	.	A	C	425.77	.	AC=1;AF=0.500;AN=2;BaseQRankSum=-1.550;ClippingRankSum=0.000;DP=65;ExcessHet=3.0103;FS=6.788;MLEAC=1;MLEAF=0.500;MQ=43.88;MQRankSum=-2.281;QD=6.55;ReadPosRankSum=-0.815;SOR=0.866	GT:AD:DP:GQ:PL	0/1:41,24:65:99:454,0,922
3R	30936622	.	G	T	1019.77	.	AC=1;AF=0.500;AN=2;BaseQRankSum=0.057;ClippingRankSum=0.000;DP=69;ExcessHet=3.0103;FS=8.573;MLEAC=1;MLEAF=0.500;MQ=43.89;MQRankSum=-2.110;QD=14.78;ReadPosRankSum=-0.456;SOR=0.723	GT:AD:DP:GQ:PL	0/1:41,28:69:99:1048,0,1777
3R	30936623	.	T	A	1019.77	.	AC=1;AF=0.500;AN=2;BaseQRankSum=-0.986;ClippingRankSum=0.000;DP=70;ExcessHet=3.0103;FS=8.305;MLEAC=1;MLEAF=0.500;MQ=43.89;MQRankSum=-2.073;QD=14.57;ReadPosRankSum=-0.614;SOR=0.602	GT:AD:DP:GQ:PL	0/1:41,29:70:99:1048,0,1777
3R	30936743	.	G	T	393.77	.	AC=1;AF=0.500;AN=2;BaseQRankSum=-0.248;ClippingRankSum=0.000;DP=62;ExcessHet=3.0103;FS=0.000;MLEAC=1;MLEAF=0.500;MQ=43.91;MQRankSum=-2.325;QD=6.46;ReadPosRankSum=-0.942;SOR=0.789	GT:AD:DP:GQ:PL	0/1:39,22:61:99:422,0,880
3R	30936883	.	A	G	1547.77	.	AC=2;AF=1.00;AN=2;BaseQRankSum=0.280;ClippingRankSum=0.000;DP=67;ExcessHet=3.0103;FS=2.282;MLEAC=2;MLEAF=1.00;MQ=43.97;MQRankSum=-0.147;QD=23.81;ReadPosRankSum=-0.972;SOR=0.642	GT:AD:DP:GQ:PL	1/1:3,62:65:99:1576,129,0
3R	30937010	.	C	G	585.77	.	AC=1;AF=0.500;AN=2;BaseQRankSum=0.340;ClippingRankSum=0.000;DP=64;ExcessHet=3.0103;FS=1.070;MLEAC=1;MLEAF=0.500;MQ=43.76;MQRankSum=-4.062;QD=9.15;ReadPosRankSum=-0.473;SOR=0.850	GT:AD:DP:GQ:PL	0/1:46,18:64:99:614,0,1878
3R	30937016	.	T	C	591.77	.	AC=1;AF=0.500;AN=2;BaseQRankSum=0.635;ClippingRankSum=0.000;DP=62;ExcessHet=3.0103;FS=1.078;MLEAC=1;MLEAF=0.500;MQ=43.75;MQRankSum=-3.977;QD=9.54;ReadPosRankSum=-1.140;SOR=0.848	GT:AD:DP:GQ:PL	0/1:44,18:62:99:620,0,1818
3R	30937022	.	A	G	628.77	.	AC=1;AF=0.500;AN=2;BaseQRankSum=0.527;ClippingRankSum=0.000;DP=64;ExcessHet=3.0103;FS=0.000;MLEAC=1;MLEAF=0.500;MQ=43.80;MQRankSum=-3.537;QD=9.82;ReadPosRankSum=-1.164;SOR=0.661	GT:AD:DP:GQ:PL	0/1:45,19:64:99:657,0,1854
3R	30937061	.	G	A	1407.77	.	AC=2;AF=1.00;AN=2;DP=52;ExcessHet=3.0103;FS=0.000;MLEAC=2;MLEAF=1.00;MQ=43.78;QD=27.07;SOR=1.244	GT:AD:DP:GQ:PL	1/1:0,52:52:99:1436,156,0
3R	30937166	.	A	C	312.77	.	AC=1;AF=0.500;AN=2;BaseQRankSum=0.994;ClippingRankSum=0.000;DP=51;ExcessHet=3.0103;FS=4.020;MLEAC=1;MLEAF=0.500;MQ=43.57;MQRankSum=-3.791;QD=6.13;ReadPosRankSum=-2.889;SOR=0.721	GT:AD:DP:GQ:PL	0/1:33,18:51:99:341,0,739
3R	30937239	.	T	G	428.77	.	AC=1;AF=0.500;AN=2;BaseQRankSum=0.334;ClippingRankSum=0.000;DP=60;ExcessHet=3.0103;FS=0.000;MLEAC=1;MLEAF=0.500;MQ=42.86;MQRankSum=-5.813;QD=7.15;ReadPosRankSum=0.439;SOR=0.638	GT:AD:DP:GQ:PL	0/1:36,24:60:99:457,0,827
3R	30937270	.	T	G	1035.77	.	AC=1;AF=0.500;AN=2;BaseQRankSum=-2.151;ClippingRankSum=0.000;DP=61;ExcessHet=3.0103;FS=0.994;MLEAC=1;MLEAF=0.500;MQ=42.64;MQRankSum=-6.340;QD=16.98;ReadPosRankSum=0.212;SOR=0.954	GT:AD:DP:GQ:PL	0/1:35,26:61:99:1064,0,1426
3R	30937271	.	G	GA	1020.73	.	AC=1;AF=0.500;AN=2;BaseQRankSum=-1.935;ClippingRankSum=0.000;DP=62;ExcessHet=3.0103;FS=0.979;MLEAC=1;MLEAF=0.500;MQ=42.67;MQRankSum=-6.410;QD=16.46;ReadPosRankSum=0.328;SOR=0.892	GT:AD:DP:GQ:PL	0/1:36,26:62:99:1058,0,1510
3R	30937276	.	A	ATATT	1026.73	.	AC=1;AF=0.500;AN=2;BaseQRankSum=0.796;ClippingRankSum=0.000;DP=64;ExcessHet=3.0103;FS=0.000;MLEAC=1;MLEAF=0.500;MQ=42.61;MQRankSum=-6.547;QD=16.04;ReadPosRankSum=-0.027;SOR=0.722	GT:AD:DP:GQ:PL	0/1:36,28:64:99:1064,0,1454
3R	30937278	.	A	T	1035.77	.	AC=1;AF=0.500;AN=2;BaseQRankSum=-1.305;ClippingRankSum=0.000;DP=64;ExcessHet=3.0103;FS=0.000;MLEAC=1;MLEAF=0.500;MQ=42.61;MQRankSum=-6.547;QD=16.18;ReadPosRankSum=-0.068;SOR=0.722	GT:AD:DP:GQ:PL	0/1:36,28:64:99:1064,0,1454
3R	30937329	.	C	CCAAAAGTA	768.73	.	AC=1;AF=0.500;AN=2;BaseQRankSum=0.152;ClippingRankSum=0.000;DP=63;ExcessHet=3.0103;FS=2.262;MLEAC=1;MLEAF=0.500;MQ=42.27;MQRankSum=-6.797;QD=12.60;ReadPosRankSum=-1.134;SOR=1.053	GT:AD:DP:GQ:PL	0/1:39,22:61:99:806,0,1558
3R	30937331	.	T	C	777.77	.	AC=1;AF=0.500;AN=2;BaseQRankSum=0.211;ClippingRankSum=0.000;DP=58;ExcessHet=3.0103;FS=1.063;MLEAC=1;MLEAF=0.500;MQ=42.43;MQRankSum=-6.602;QD=13.41;ReadPosRankSum=-0.925;SOR=0.815	GT:AD:DP:GQ:PL	0/1:38,20:58:99:806,0,1558
3R	30937346	.	A	G	699.77	.	AC=1;AF=0.500;AN=2;BaseQRankSum=-2.391;ClippingRankSum=0.000;DP=57;ExcessHet=3.0103;FS=2.373;MLEAC=1;MLEAF=0.500;MQ=42.45;MQRankSum=-6.787;QD=12.28;ReadPosRankSum=-1.882;SOR=1.095	GT:AD:DP:GQ:PL	0/1:37,20:57:99:728,0,1493
3R	30937347	.	A	T	699.77	.	AC=1;AF=0.500;AN=2;BaseQRankSum=-1.633;ClippingRankSum=0.000;DP=57;ExcessHet=3.0103;FS=2.373;MLEAC=1;MLEAF=0.500;MQ=42.45;MQRankSum=-6.787;QD=12.28;ReadPosRankSum=-1.890;SOR=1.095	GT:AD:DP:GQ:PL	0/1:37,20:57:99:728,0,1493
3R	30937362	.	A	C	1828.77	.	AC=2;AF=1.00;AN=2;DP=55;ExcessHet=3.0103;FS=0.000;MLEAC=2;MLEAF=1.00;MQ=42.41;QD=33.25;SOR=0.729	GT:AD:DP:GQ:PL	1/1:0,55:55:99:1857,165,0
3R	30937368	.	A	T	747.77	.	AC=1;AF=0.500;AN=2;BaseQRankSum=1.869;ClippingRankSum=0.000;DP=55;ExcessHet=3.0103;FS=1.046;MLEAC=1;MLEAF=0.500;MQ=42.41;MQRankSum=-6.625;QD=13.60;ReadPosRankSum=-2.031;SOR=0.544	GT:AD:DP:GQ:PL	0/1:35,20:55:99:776,0,1406
3R	30937372	.	G	T	747.77	.	AC=1;AF=0.500;AN=2;BaseQRankSum=1.764;ClippingRankSum=0.000;DP=54;ExcessHet=3.0103;FS=1.097;MLEAC=1;MLEAF=0.500;MQ=42.35;MQRankSum=-6.566;QD=13.85;ReadPosRankSum=-1.513;SOR=0.659	GT:AD:DP:GQ:PL	0/1:35,19:54:99:776,0,1406
3R	30937384	.	AC	A	618.73	.	AC=1;AF=0.500;AN=2;BaseQRankSum=-0.295;ClippingRankSum=0.000;DP=48;ExcessHet=3.0103;FS=1.164;MLEAC=1;MLEAF=0.500;MQ=42.40;MQRankSum=-6.146;QD=12.89;ReadPosRankSum=-0.371;SOR=0.941	GT:AD:DP:GQ:PL	0/1:32,16:48:99:656,0,1331
3R	30937399	.	G	A	1531.77	.	AC=2;AF=1.00;AN=2;DP=46;ExcessHet=3.0103;FS=0.000;MLEAC=2;MLEAF=1.00;MQ=42.17;QD=33.30;SOR=0.874	GT:AD:DP:GQ:PL	1/1:0,46:46:99:1560,138,0
3R	30937401	.	TTTCGG	T	576.73	.	AC=1;AF=0.500;AN=2;BaseQRankSum=-1.413;ClippingRankSum=0.000;DP=49;ExcessHet=3.0103;FS=1.167;MLEAC=1;MLEAF=0.500;MQ=42.28;MQRankSum=-6.204;QD=11.77;ReadPosRankSum=-0.199;SOR=1.061	GT:AD:DP:GQ:PL	0/1:32,17:49:99:614,0,1328
3R	30937439	.	A	G	2065.77	.	AC=2;AF=1.00;AN=2;DP=49;ExcessHet=3.0103;FS=0.000;MLEAC=2;MLEAF=1.00;MQ=42.35;QD=30.96;SOR=1.473	GT:AD:DP:GQ:PL	1/1:0,49:49:99:2094,150,0
3R	30937442	.	T	TGGGAATG	560.73	.	AC=1;AF=0.500;AN=2;BaseQRankSum=0.255;ClippingRankSum=0.000;DP=49;ExcessHet=3.0103;FS=1.274;MLEAC=1;MLEAF=0.500;MQ=42.40;MQRankSum=4.355;QD=14.02;ReadPosRankSum=-0.699;SOR=0.488	GT:AD:DP:GQ:PL	0/1:15,25:40:99:598,0,296
3R	30937451	.	G	GGAATGGA	298.73	.	AC=1;AF=0.500;AN=2;BaseQRankSum=1.014;ClippingRankSum=0.000;DP=50;ExcessHet=3.0103;FS=1.237;MLEAC=1;MLEAF=0.500;MQ=42.43;MQRankSum=-4.793;QD=6.64;ReadPosRankSum=0.615;SOR=0.945	GT:AD:DP:GQ:PL	0/1:30,15:45:99:336,0,668
3R	30937501	.	C	G	530.77	.	AC=1;AF=0.500;AN=2;BaseQRankSum=-1.106;ClippingRankSum=0.000;DP=49;ExcessHet=3.0103;FS=0.000;MLEAC=1;MLEAF=0.500;MQ=42.61;MQRankSum=-3.844;QD=11.06;ReadPosRankSum=-0.658;SOR=0.569	GT:AD:DP:GQ:PL	0/1:32,16:48:99:559,0,2396
3R	30937508	.	C	T	543.77	.	AC=1;AF=0.500;AN=2;BaseQRankSum=1.653;ClippingRankSum=0.000;DP=50;ExcessHet=3.0103;FS=0.000;MLEAC=1;MLEAF=0.500;MQ=42.68;MQRankSum=-3.592;QD=11.10;ReadPosRankSum=-0.415;SOR=0.741	GT:AD:DP:GQ:PL	0/1:33,16:49:99:572,0,2438
3R	30937509	.	A	G	543.77	.	AC=1;AF=0.500;AN=2;BaseQRankSum=0.182;ClippingRankSum=0.000;DP=50;ExcessHet=3.0103;FS=0.000;MLEAC=1;MLEAF=0.500;MQ=42.68;MQRankSum=-3.592;QD=11.10;ReadPosRankSum=-0.428;SOR=0.741	GT:AD:DP:GQ:PL	0/1:33,16:49:99:572,0,2438
3R	30937760	.	C	A	283.77	.	AC=1;AF=0.500;AN=2;BaseQRankSum=1.600;ClippingRankSum=0.000;DP=45;ExcessHet=3.0103;FS=5.293;MLEAC=1;MLEAF=0.500;MQ=43.58;MQRankSum=-0.879;QD=6.31;ReadPosRankSum=-1.285;SOR=1.589	GT:AD:DP:GQ:PL	0/1:35,10:45:99:312,0,5166
3R	30937764	.	T	C	328.77	.	AC=1;AF=0.500;AN=2;BaseQRankSum=0.880;ClippingRankSum=0.000;DP=46;ExcessHet=3.0103;FS=4.951;MLEAC=1;MLEAF=0.500;MQ=43.59;MQRankSum=-0.802;QD=7.15;ReadPosRankSum=-1.636;SOR=1.539	GT:AD:DP:GQ:PL	0/1:35,11:46:99:357,0,5251
3R	30937772	.	T	C	367.77	.	AC=1;AF=0.500;AN=2;BaseQRankSum=1.643;ClippingRankSum=0.000;DP=46;ExcessHet=3.0103;FS=1.352;MLEAC=1;MLEAF=0.500;MQ=43.63;MQRankSum=0.612;QD=7.99;ReadPosRankSum=-1.469;SOR=1.047	GT:AD:DP:GQ:PL	0/1:35,11:46:99:396,0,5343
3R	30937775	.	C	CT	316.73	.	AC=1;AF=0.500;AN=2;BaseQRankSum=0.566;ClippingRankSum=0.000;DP=46;ExcessHet=3.0103;FS=1.352;MLEAC=1;MLEAF=0.500;MQ=43.63;MQRankSum=0.612;QD=6.89;ReadPosRankSum=-1.288;SOR=1.047	GT:AD:DP:GQ:PL	0/1:35,11:46:99:354,0,5371
3R	30937777	.	C	A	347.77	.	AC=1;AF=0.500;AN=2;BaseQRankSum=0.354;ClippingRankSum=0.000;DP=46;ExcessHet=3.0103;FS=1.352;MLEAC=1;MLEAF=0.500;MQ=43.63;MQRankSum=0.612;QD=7.56;ReadPosRankSum=-1.198;SOR=1.047	GT:AD:DP:GQ:PL	0/1:35,11:46:99:376,0,5389
3R	30937781	.	A	T	350.77	.	AC=1;AF=0.500;AN=2;BaseQRankSum=-0.802;ClippingRankSum=0.000;DP=47;ExcessHet=3.0103;FS=1.361;MLEAC=1;MLEAF=0.500;MQ=43.64;MQRankSum=0.603;QD=7.46;ReadPosRankSum=-0.817;SOR=1.123	GT:AD:DP:GQ:PL	0/1:36,11:47:99:379,0,5318
3R	30937890	.	C	T	411.77	.	AC=1;AF=0.500;AN=2;BaseQRankSum=-1.921;ClippingRankSum=0.000;DP=54;ExcessHet=3.0103;FS=0.000;MLEAC=1;MLEAF=0.500;MQ=43.82;MQRankSum=-1.742;QD=7.63;ReadPosRankSum=-1.380;SOR=0.754	GT:AD:DP:GQ:PL	0/1:31,23:54:99:440,0,679
3R	30937904	.	G	T	451.77	.	AC=1;AF=0.500;AN=2;BaseQRankSum=0.783;ClippingRankSum=0.000;DP=58;ExcessHet=3.0103;FS=0.000;MLEAC=1;MLEAF=0.500;MQ=43.83;MQRankSum=-1.712;QD=7.79;ReadPosRankSum=-0.712;SOR=0.600	GT:AD:DP:GQ:PL	0/1:33,25:58:99:480,0,654
3R	30938130	.	C	T	552.77	.	AC=1;AF=0.500;AN=2;BaseQRankSum=-0.345;ClippingRankSum=0.000;DP=62;ExcessHet=3.0103;FS=0.000;MLEAC=1;MLEAF=0.500;MQ=44.00;MQRankSum=0.000;QD=8.92;ReadPosRankSum=-0.400;SOR=0.739	GT:AD:DP:GQ:PL	0/1:34,28:62:99:581,0,769
3R	30938218	.	T	C	360.77	.	AC=1;AF=0.500;AN=2;BaseQRankSum=0.224;ClippingRankSum=0.000;DP=63;ExcessHet=3.0103;FS=0.000;MLEAC=1;MLEAF=0.500;MQ=43.81;MQRankSum=-3.599;QD=5.73;ReadPosRankSum=-2.629;SOR=0.784	GT:AD:DP:GQ:PL	0/1:42,21:63:99:389,0,945
3R	30938235	.	G	GAAGAATTCGCAATGC	722.73	.	AC=1;AF=0.500;AN=2;BaseQRankSum=1.571;ClippingRankSum=0.000;DP=62;ExcessHet=3.0103;FS=1.086;MLEAC=1;MLEAF=0.500;MQ=43.81;MQRankSum=-4.012;QD=12.25;ReadPosRankSum=-2.413;SOR=0.727	GT:AD:DP:GQ:PL	0/1:42,17:59:99:760,0,2712
3R	30938347	.	A	T	1493.77	.	AC=2;AF=1.00;AN=2;DP=58;ExcessHet=3.0103;FS=0.000;MLEAC=2;MLEAF=1.00;MQ=43.93;QD=26.21;SOR=0.960	GT:AD:DP:GQ:PL	1/1:0,57:57:99:1522,170,0
3R	30938396	.	G	C	1403.77	.	AC=2;AF=1.00;AN=2;DP=53;ExcessHet=3.0103;FS=0.000;MLEAC=2;MLEAF=1.00;MQ=43.64;QD=27.00;SOR=0.941	GT:AD:DP:GQ:PL	1/1:0,52:52:99:1432,156,0
3R	30938491	.	G	T	1413.77	.	AC=2;AF=1.00;AN=2;DP=53;ExcessHet=3.0103;FS=0.000;MLEAC=2;MLEAF=1.00;MQ=43.89;QD=27.19;SOR=0.941	GT:AD:DP:GQ:PL	1/1:0,52:52:99:1442,156,0
3R	30938601	.	C	G	635.77	.	AC=1;AF=0.500;AN=2;BaseQRankSum=1.075;ClippingRankSum=0.000;DP=58;ExcessHet=3.0103;FS=5.324;MLEAC=1;MLEAF=0.500;MQ=43.97;MQRankSum=1.053;QD=11.15;ReadPosRankSum=1.081;SOR=0.917	GT:AD:DP:GQ:PL	0/1:28,29:57:99:664,0,555
3R	30938721	.	T	A	1461.77	.	AC=2;AF=1.00;AN=2;DP=56;ExcessHet=3.0103;FS=0.000;MLEAC=2;MLEAF=1.00;MQ=43.90;QD=26.58;SOR=0.970	GT:AD:DP:GQ:PL	1/1:0,55:55:99:1490,165,0
3R	30938732	.	A	C	1637.77	.	AC=2;AF=1.00;AN=2;DP=62;ExcessHet=3.0103;FS=0.000;MLEAC=2;MLEAF=1.00;MQ=43.91;QD=26.42;SOR=0.976	GT:AD:DP:GQ:PL	1/1:0,62:62:99:1666,185,0
3R	30938792	.	G	A	394.77	.	AC=1;AF=0.500;AN=2;BaseQRankSum=2.450;ClippingRankSum=0.000;DP=63;ExcessHet=3.0103;FS=2.226;MLEAC=1;MLEAF=0.500;MQ=43.94;MQRankSum=1.068;QD=6.27;ReadPosRankSum=1.179;SOR=0.418	GT:AD:DP:GQ:PL	0/1:41,22:63:99:423,0,888
3R	30939056	.	T	C	447.77	.	AC=1;AF=0.500;AN=2;BaseQRankSum=1.814;ClippingRankSum=0.000;DP=64;ExcessHet=3.0103;FS=9.170;MLEAC=1;MLEAF=0.500;MQ=43.91;MQRankSum=1.142;QD=7.11;ReadPosRankSum=-0.341;SOR=0.489	GT:AD:DP:GQ:PL	0/1:39,24:63:99:476,0,857
3R	30939132	.	T	C	1282.77	.	AC=2;AF=1.00;AN=2;BaseQRankSum=1.329;ClippingRankSum=0.000;DP=51;ExcessHet=3.0103;FS=3.188;MLEAC=2;MLEAF=1.00;MQ=44.00;MQRankSum=0.000;QD=25.66;ReadPosRankSum=2.276;SOR=0.416	GT:AD:DP:GQ:PL	1/1:1,49:50:99:1311,122,0
3R	30939356	.	C	G	907.77	.	AC=1;AF=0.500;AN=2;BaseQRankSum=1.999;ClippingRankSum=0.000;DP=66;ExcessHet=3.0103;FS=5.029;MLEAC=1;MLEAF=0.500;MQ=43.97;MQRankSum=-1.209;QD=13.75;ReadPosRankSum=1.478;SOR=0.850	GT:AD:DP:GQ:PL	0/1:40,26:66:99:936,0,2857
3R	30939368	.	C	A	942.77	.	AC=1;AF=0.500;AN=2;BaseQRankSum=0.408;ClippingRankSum=0.000;DP=65;ExcessHet=3.0103;FS=6.698;MLEAC=1;MLEAF=0.500;MQ=43.97;MQRankSum=-1.193;QD=14.50;ReadPosRankSum=0.254;SOR=0.824	GT:AD:DP:GQ:PL	0/1:39,26:65:99:971,0,2898
3R	30939369	.	A	T	945.77	.	AC=1;AF=0.500;AN=2;BaseQRankSum=-1.254;ClippingRankSum=0.000;DP=65;ExcessHet=3.0103;FS=6.698;MLEAC=1;MLEAF=0.500;MQ=43.97;MQRankSum=-1.193;QD=14.55;ReadPosRankSum=0.229;SOR=0.824	GT:AD:DP:GQ:PL	0/1:39,26:65:99:974,0,2875
3R	30939505	.	C	T	942.77	.	AC=1;AF=0.500;AN=2;BaseQRankSum=-0.233;ClippingRankSum=0.000;DP=59;ExcessHet=3.0103;FS=0.000;MLEAC=1;MLEAF=0.500;MQ=44.00;MQRankSum=0.000;QD=16.54;ReadPosRankSum=0.255;SOR=0.582	GT:AD:DP:GQ:PL	0/1:15,42:57:99:971,0,241
3R	30940256	.	C	T	757.77	.	AC=1;AF=0.500;AN=2;BaseQRankSum=0.424;ClippingRankSum=0.000;DP=53;ExcessHet=3.0103;FS=13.084;MLEAC=1;MLEAF=0.500;MQ=44.00;MQRankSum=0.000;QD=14.30;ReadPosRankSum=0.794;SOR=1.095	GT:AD:DP:GQ:PL	0/1:18,35:53:99:786,0,329
3R	30940558	.	A	G	505.77	.	AC=1;AF=0.500;AN=2;BaseQRankSum=-1.521;ClippingRankSum=0.000;DP=47;ExcessHet=3.0103;FS=0.000;MLEAC=1;MLEAF=0.500;MQ=43.92;MQRankSum=1.012;QD=10.76;ReadPosRankSum=1.592;SOR=0.578	GT:AD:DP:GQ:PL	0/1:32,15:47:99:534,0,2451
3R	30940561	.	G	A	539.77	.	AC=1;AF=0.500;AN=2;BaseQRankSum=-2.774;ClippingRankSum=0.000;DP=47;ExcessHet=3.0103;FS=0.000;MLEAC=1;MLEAF=0.500;MQ=43.92;MQRankSum=1.012;QD=11.48;ReadPosRankSum=1.942;SOR=0.578	GT:AD:DP:GQ:PL	0/1:32,15:47:99:568,0,2448
3R	30940563	.	A	C	539.77	.	AC=1;AF=0.500;AN=2;BaseQRankSum=-0.995;ClippingRankSum=0.000;DP=47;ExcessHet=3.0103;FS=1.174;MLEAC=1;MLEAF=0.500;MQ=43.92;MQRankSum=1.059;QD=11.48;ReadPosRankSum=1.479;SOR=0.507	GT:AD:DP:GQ:PL	0/1:31,16:47:99:568,0,2448
3R	30940891	.	C	T	392.77	.	AC=1;AF=0.500;AN=2;BaseQRankSum=-0.801;ClippingRankSum=0.000;DP=56;ExcessHet=3.0103;FS=3.856;MLEAC=1;MLEAF=0.500;MQ=44.00;MQRankSum=0.000;QD=7.01;ReadPosRankSum=0.212;SOR=1.199	GT:AD:DP:GQ:PL	0/1:35,21:56:99:421,0,803
3R	30940969	.	T	C	459.77	.	AC=1;AF=0.500;AN=2;BaseQRankSum=0.419;ClippingRankSum=0.000;DP=56;ExcessHet=3.0103;FS=0.000;MLEAC=1;MLEAF=0.500;MQ=44.00;MQRankSum=0.000;QD=8.21;ReadPosRankSum=-1.292;SOR=0.614	GT:AD:DP:GQ:PL	0/1:32,24:56:99:488,0,731
3R	30941111	.	T	A	312.77	.	AC=1;AF=0.500;AN=2;BaseQRankSum=-1.876;ClippingRankSum=0.000;DP=52;ExcessHet=3.0103;FS=4.092;MLEAC=1;MLEAF=0.500;MQ=44.00;MQRankSum=0.000;QD=6.01;ReadPosRankSum=-0.301;SOR=1.325	GT:AD:DP:GQ:PL	0/1:34,18:52:99:341,0,795
3R	30941217	.	C	G	382.77	.	AC=1;AF=0.500;AN=2;BaseQRankSum=-1.027;ClippingRankSum=0.000;DP=46;ExcessHet=3.0103;FS=1.280;MLEAC=1;MLEAF=0.500;MQ=43.96;MQRankSum=0.000;QD=8.51;ReadPosRankSum=0.044;SOR=1.022	GT:AD:DP:GQ:PL	0/1:25,20:45:99:411,0,550
3R	30941244	.	C	T	1039.77	.	AC=2;AF=1.00;AN=2;DP=41;ExcessHet=3.0103;FS=0.000;MLEAC=2;MLEAF=1.00;MQ=43.95;QD=25.99;SOR=1.609	GT:AD:DP:GQ:PL	1/1:0,40:40:99:1068,119,0
3R	30941625	.	A	T	248.77	.	AC=1;AF=0.500;AN=2;BaseQRankSum=1.216;ClippingRankSum=0.000;DP=52;ExcessHet=3.0103;FS=0.000;MLEAC=1;MLEAF=0.500;MQ=43.96;MQRankSum=-1.484;QD=4.98;ReadPosRankSum=-0.343;SOR=0.772	GT:AD:DP:GQ:PL	0/1:35,15:50:99:277,0,825
3R	30941767	.	T	TGGCC	367.73	.	AC=1;AF=0.500;AN=2;BaseQRankSum=0.421;ClippingRankSum=0.000;DP=41;ExcessHet=3.0103;FS=0.000;MLEAC=1;MLEAF=0.500;MQ=43.86;MQRankSum=-0.528;QD=9.68;ReadPosRankSum=-0.441;SOR=0.876	GT:AD:DP:GQ:PL	0/1:26,12:38:99:405,0,1369
3R	30941778	.	C	T	139.77	.	AC=1;AF=0.500;AN=2;BaseQRankSum=1.818;ClippingRankSum=0.000;DP=43;ExcessHet=3.0103;FS=1.433;MLEAC=1;MLEAF=0.500;MQ=43.86;MQRankSum=-0.284;QD=3.25;ReadPosRankSum=1.087;SOR=1.078	GT:AD:DP:GQ:PL	0/1:32,11:43:99:168,0,738
3R	30941924	.	C	A	660.77	.	AC=1;AF=0.500;AN=2;BaseQRankSum=1.206;ClippingRankSum=0.000;DP=44;ExcessHet=3.0103;FS=2.824;MLEAC=1;MLEAF=0.500;MQ=43.91;MQRankSum=-0.995;QD=15.02;ReadPosRankSum=-1.674;SOR=0.292	GT:AD:DP:GQ:PL	0/1:15,29:44:99:689,0,286
3R	30942046	.	G	A	431.77	.	AC=1;AF=0.500;AN=2;BaseQRankSum=0.737;ClippingRankSum=0.000;DP=34;ExcessHet=3.0103;FS=1.423;MLEAC=1;MLEAF=0.500;MQ=44.65;MQRankSum=-0.398;QD=12.70;ReadPosRankSum=1.172;SOR=0.673	GT:AD:DP:GQ:PL	0/1:12,22:34:99:460,0,187
3R	30942048	.	GTA	G	1377.73	.	AC=2;AF=1.00;AN=2;DP=34;ExcessHet=3.0103;FS=0.000;MLEAC=2;MLEAF=1.00;MQ=44.65;QD=28.51;SOR=0.693	GT:AD:DP:GQ:PL	1/1:0,34:34:99:1415,102,0
3R	30942209	.	GCCGCCCA	G	2023.73	.	AC=2;AF=1.00;AN=2;DP=48;ExcessHet=3.0103;FS=0.000;MLEAC=2;MLEAF=1.00;MQ=43.92;QD=29.26;SOR=1.464	GT:AD:DP:GQ:PL	1/1:0,46:46:99:2061,139,0
3R	30942299	.	C	G	435.77	.	AC=1;AF=0.500;AN=2;BaseQRankSum=2.475;ClippingRankSum=0.000;DP=51;ExcessHet=3.0103;FS=1.106;MLEAC=1;MLEAF=0.500;MQ=43.81;MQRankSum=1.591;QD=8.72;ReadPosRankSum=-1.105;SOR=0.483	GT:AD:DP:GQ:PL	0/1:28,22:50:99:464,0,612
3R	30942450	.	GTGGGAAAA	G	682.73	.	AC=1;AF=0.500;AN=2;BaseQRankSum=-0.251;ClippingRankSum=0.000;DP=60;ExcessHet=3.0103;FS=3.979;MLEAC=1;MLEAF=0.500;MQ=44.15;MQRankSum=1.397;QD=11.98;ReadPosRankSum=-1.222;SOR=1.320	GT:AD:DP:GQ:PL	0/1:37,20:57:99:720,0,1487
3R	30942525	.	T	A	522.77	.	AC=1;AF=0.500;AN=2;BaseQRankSum=2.681;ClippingRankSum=0.000;DP=62;ExcessHet=3.0103;FS=5.147;MLEAC=1;MLEAF=0.500;MQ=44.00;MQRankSum=0.000;QD=8.43;ReadPosRankSum=-0.969;SOR=0.439	GT:AD:DP:GQ:PL	0/1:37,25:62:99:551,0,845
3R	30942560	.	A	G	1637.77	.	AC=2;AF=1.00;AN=2;DP=61;ExcessHet=3.0103;FS=0.000;MLEAC=2;MLEAF=1.00;MQ=44.00;QD=26.85;SOR=1.107	GT:AD:DP:GQ:PL	1/1:0,61:61:99:1666,183,0
3R	30942831	.	T	A	1288.77	.	AC=2;AF=1.00;AN=2;DP=48;ExcessHet=3.0103;FS=0.000;MLEAC=2;MLEAF=1.00;MQ=43.90;QD=26.85;SOR=1.179	GT:AD:DP:GQ:PL	1/1:0,48:48:99:1317,144,0
3R	30942904	.	A	G	499.77	.	AC=1;AF=0.500;AN=2;BaseQRankSum=-0.572;ClippingRankSum=0.000;DP=49;ExcessHet=3.0103;FS=1.199;MLEAC=1;MLEAF=0.500;MQ=43.86;MQRankSum=1.201;QD=10.20;ReadPosRankSum=-0.301;SOR=0.502	GT:AD:DP:GQ:PL	0/1:34,15:49:99:528,0,1315
3R	30942911	.	C	T	558.77	.	AC=1;AF=0.500;AN=2;BaseQRankSum=-1.850;ClippingRankSum=0.000;DP=51;ExcessHet=3.0103;FS=1.175;MLEAC=1;MLEAF=0.500;MQ=43.87;MQRankSum=1.274;QD=10.96;ReadPosRankSum=-0.199;SOR=0.473	GT:AD:DP:GQ:PL	0/1:34,17:51:99:587,0,1309
3R	30943276	.	T	C	152.77	.	AC=1;AF=0.500;AN=2;BaseQRankSum=-0.957;ClippingRankSum=0.000;DP=33;ExcessHet=3.0103;FS=5.501;MLEAC=1;MLEAF=0.500;MQ=44.00;MQRankSum=0.000;QD=4.63;ReadPosRankSum=-0.956;SOR=1.122	GT:AD:DP:GQ:PL	0/1:22,11:33:99:181,0,497
3R	30943316	.	C	G	833.77	.	AC=2;AF=1.00;AN=2;DP=28;ExcessHet=3.0103;FS=0.000;MLEAC=2;MLEAF=1.00;MQ=44.00;QD=29.78;SOR=0.997	GT:AD:DP:GQ:PL	1/1:0,28:28:83:862,83,0
3R	30943328	.	A	G	105.77	.	AC=1;AF=0.500;AN=2;BaseQRankSum=-1.358;ClippingRankSum=0.000;DP=27;ExcessHet=3.0103;FS=0.000;MLEAC=1;MLEAF=0.500;MQ=44.00;MQRankSum=0.000;QD=3.92;ReadPosRankSum=0.470;SOR=0.446	GT:AD:DP:GQ:PL	0/1:19,8:27:99:134,0,443
3R	30943841	.	T	C	257.77	.	AC=1;AF=0.500;AN=2;BaseQRankSum=0.163;ClippingRankSum=0.000;DP=45;ExcessHet=3.0103;FS=2.793;MLEAC=1;MLEAF=0.500;MQ=44.00;MQRankSum=0.000;QD=5.86;ReadPosRankSum=0.201;SOR=1.000	GT:AD:DP:GQ:PL	0/1:29,15:44:99:286,0,650
3R	30944334	.	TA	T	352.73	.	AC=1;AF=0.500;AN=2;BaseQRankSum=-0.173;ClippingRankSum=0.000;DP=55;ExcessHet=3.0103;FS=1.064;MLEAC=1;MLEAF=0.500;MQ=44.00;MQRankSum=0.000;QD=6.53;ReadPosRankSum=1.172;SOR=0.919	GT:AD:DP:GQ:PL	0/1:33,21:54:99:390,0,715
3R	30944555	.	CCGGGAAGT	C	613.73	.	AC=1;AF=0.500;AN=2;BaseQRankSum=-0.192;ClippingRankSum=0.000;DP=48;ExcessHet=3.0103;FS=0.000;MLEAC=1;MLEAF=0.500;MQ=43.73;MQRankSum=-1.385;QD=13.64;ReadPosRankSum=-1.031;SOR=0.833	GT:AD:DP:GQ:PL	0/1:27,18:45:99:651,0,1077
3R	30944562	.	G	A	970.77	.	AC=1;AF=0.500;AN=2;BaseQRankSum=-0.558;ClippingRankSum=0.000;DP=48;ExcessHet=3.0103;FS=0.000;MLEAC=1;MLEAF=0.500;MQ=43.73;MQRankSum=1.432;QD=21.57;ReadPosRankSum=1.252;SOR=0.570	GT:AD:DP:GQ:PL	0/1:18,27:45:99:999,0,654
3R	30944563	.	T	C	970.77	.	AC=1;AF=0.500;AN=2;BaseQRankSum=-3.381;ClippingRankSum=0.000;DP=48;ExcessHet=3.0103;FS=0.000;MLEAC=1;MLEAF=0.500;MQ=43.73;MQRankSum=1.432;QD=21.57;ReadPosRankSum=1.287;SOR=0.570	GT:AD:DP:GQ:PL	0/1:18,27:45:99:999,0,654
3R	30944571	.	T	C	652.77	.	AC=1;AF=0.500;AN=2;BaseQRankSum=-1.906;ClippingRankSum=0.000;DP=51;ExcessHet=3.0103;FS=2.471;MLEAC=1;MLEAF=0.500;MQ=43.74;MQRankSum=-1.408;QD=13.60;ReadPosRankSum=-1.502;SOR=0.977	GT:AD:DP:GQ:PL	0/1:29,19:48:99:681,0,1101
3R	30944600	.	G	C	1233.77	.	AC=2;AF=1.00;AN=2;DP=46;ExcessHet=3.0103;FS=0.000;MLEAC=2;MLEAF=1.00;MQ=43.76;QD=26.82;SOR=0.874	GT:AD:DP:GQ:PL	1/1:0,46:46:99:1262,138,0
3R	30944837	.	T	C	340.77	.	AC=1;AF=0.500;AN=2;BaseQRankSum=-2.401;ClippingRankSum=0.000;DP=42;ExcessHet=3.0103;FS=2.709;MLEAC=1;MLEAF=0.500;MQ=43.91;MQRankSum=-1.541;QD=8.11;ReadPosRankSum=0.785;SOR=0.873	GT:AD:DP:GQ:PL	0/1:23,19:42:99:369,0,508
3R	30944865	.	A	T	685.77	.	AC=1;AF=0.500;AN=2;BaseQRankSum=1.310;ClippingRankSum=0.000;DP=45;ExcessHet=3.0103;FS=0.000;MLEAC=1;MLEAF=0.500;MQ=43.85;MQRankSum=-2.046;QD=15.24;ReadPosRankSum=-0.218;SOR=0.793	GT:AD:DP:GQ:PL	0/1:26,19:45:99:714,0,1111
3R	30944866	.	A	T	685.77	.	AC=1;AF=0.500;AN=2;BaseQRankSum=2.142;ClippingRankSum=0.000;DP=45;ExcessHet=3.0103;FS=0.000;MLEAC=1;MLEAF=0.500;MQ=43.85;MQRankSum=-2.046;QD=15.24;ReadPosRankSum=-0.161;SOR=0.793	GT:AD:DP:GQ:PL	0/1:26,19:45:99:714,0,1111
3R	30944876	.	TCATAGTGAATC	T	628.73	.	AC=1;AF=0.500;AN=2;BaseQRankSum=0.047;ClippingRankSum=0.000;DP=45;ExcessHet=3.0103;FS=0.000;MLEAC=1;MLEAF=0.500;MQ=43.85;MQRankSum=-2.143;QD=13.97;ReadPosRankSum=-0.468;SOR=0.833	GT:AD:DP:GQ:PL	0/1:27,18:45:99:666,0,1307
3R	30944912	.	T	G	269.77	.	AC=1;AF=0.500;AN=2;BaseQRankSum=-1.158;ClippingRankSum=0.000;DP=44;ExcessHet=3.0103;FS=0.000;MLEAC=1;MLEAF=0.500;MQ=43.85;MQRankSum=-2.317;QD=6.13;ReadPosRankSum=-1.038;SOR=0.569	GT:AD:DP:GQ:PL	0/1:28,16:44:99:298,0,659
3R	30944952	.	A	T	637.77	.	AC=1;AF=0.500;AN=2;BaseQRankSum=-1.655;ClippingRankSum=0.000;DP=47;ExcessHet=3.0103;FS=2.471;MLEAC=1;MLEAF=0.500;MQ=43.81;MQRankSum=-2.379;QD=13.57;ReadPosRankSum=-1.195;SOR=0.404	GT:AD:DP:GQ:PL	0/1:27,20:47:99:666,0,1136
3R	30944960	.	A	C	582.77	.	AC=1;AF=0.500;AN=2;BaseQRankSum=-2.168;ClippingRankSum=0.000;DP=42;ExcessHet=3.0103;FS=0.000;MLEAC=1;MLEAF=0.500;MQ=43.84;MQRankSum=-2.233;QD=13.88;ReadPosRankSum=0.091;SOR=0.776	GT:AD:DP:GQ:PL	0/1:26,16:42:99:611,0,1142
3R	30945306	.	A	G	1233.77	.	AC=2;AF=1.00;AN=2;DP=45;ExcessHet=3.0103;FS=0.000;MLEAC=2;MLEAF=1.00;MQ=44.00;QD=27.42;SOR=0.829	GT:AD:DP:GQ:PL	1/1:0,45:45:99:1262,135,0
3R	30945380	.	G	A	668.77	.	AC=1;AF=0.500;AN=2;BaseQRankSum=1.170;ClippingRankSum=0.000;DP=43;ExcessHet=3.0103;FS=0.000;MLEAC=1;MLEAF=0.500;MQ=44.00;MQRankSum=0.000;QD=15.55;ReadPosRankSum=-0.992;SOR=0.685	GT:AD:DP:GQ:PL	0/1:13,30:43:99:697,0,224
3R	30945420	.	C	G	1285.77	.	AC=2;AF=1.00;AN=2;DP=47;ExcessHet=3.0103;FS=0.000;MLEAC=2;MLEAF=1.00;MQ=43.84;QD=27.36;SOR=0.823	GT:AD:DP:GQ:PL	1/1:0,47:47:99:1314,141,0
3R	30945541	.	T	C	283.77	.	AC=1;AF=0.500;AN=2;BaseQRankSum=-0.460;ClippingRankSum=0.000;DP=38;ExcessHet=3.0103;FS=0.000;MLEAC=1;MLEAF=0.500;MQ=43.95;MQRankSum=-1.119;QD=7.47;ReadPosRankSum=1.255;SOR=0.693	GT:AD:DP:GQ:PL	0/1:22,16:38:99:312,0,512
3R	30945784	.	T	C	1359.77	.	AC=2;AF=1.00;AN=2;DP=53;ExcessHet=3.0103;FS=0.000;MLEAC=2;MLEAF=1.00;MQ=44.00;QD=25.66;SOR=0.808	GT:AD:DP:GQ:PL	1/1:0,53:53:99:1388,157,0
3R	30945988	.	G	A	131.77	.	AC=1;AF=0.500;AN=2;BaseQRankSum=3.170;ClippingRankSum=0.000;DP=38;ExcessHet=3.0103;FS=5.887;MLEAC=1;MLEAF=0.500;MQ=43.41;MQRankSum=-1.643;QD=3.56;ReadPosRankSum=1.438;SOR=0.805	GT:AD:DP:GQ:PL	0/1:27,10:37:99:160,0,614
3R	30946009	.	G	A	153.77	.	AC=1;AF=0.500;AN=2;BaseQRankSum=-1.431;ClippingRankSum=0.000;DP=38;ExcessHet=3.0103;FS=3.231;MLEAC=1;MLEAF=0.500;MQ=43.41;MQRankSum=-1.456;QD=4.16;ReadPosRankSum=0.731;SOR=0.576	GT:AD:DP:GQ:PL	0/1:26,11:37:99:182,0,615
3R	30946051	.	G	C	215.77	.	AC=1;AF=0.500;AN=2;BaseQRankSum=-0.698;ClippingRankSum=0.000;DP=41;ExcessHet=3.0103;FS=1.323;MLEAC=1;MLEAF=0.500;MQ=43.53;MQRankSum=-2.316;QD=5.26;ReadPosRankSum=-0.350;SOR=0.637	GT:AD:DP:GQ:PL	0/1:28,13:41:99:244,0,637
3R	30946084	.	C	G	155.77	.	AC=1;AF=0.500;AN=2;BaseQRankSum=-0.620;ClippingRankSum=0.000;DP=40;ExcessHet=3.0103;FS=0.000;MLEAC=1;MLEAF=0.500;MQ=43.55;MQRankSum=-2.699;QD=3.89;ReadPosRankSum=-0.217;SOR=0.622	GT:AD:DP:GQ:PL	0/1:27,13:40:99:184,0,602
3R	30946125	.	C	CA	199.73	.	AC=1;AF=0.500;AN=2;BaseQRankSum=-0.390;ClippingRankSum=0.000;DP=46;ExcessHet=3.0103;FS=1.174;MLEAC=1;MLEAF=0.500;MQ=43.53;MQRankSum=-4.214;QD=4.44;ReadPosRankSum=0.082;SOR=0.693	GT:AD:DP:GQ:PL	0/1:28,17:45:99:237,0,450
3R	30946210	.	TGTTA	T	552.73	.	AC=1;AF=0.500;AN=2;BaseQRankSum=-1.937;ClippingRankSum=0.000;DP=57;ExcessHet=3.0103;FS=2.495;MLEAC=1;MLEAF=0.500;MQ=42.92;MQRankSum=-5.956;QD=9.70;ReadPosRankSum=-0.793;SOR=0.384	GT:AD:DP:GQ:PL	0/1:40,17:57:99:590,0,2280
3R	30946217	.	G	C	552.77	.	AC=1;AF=0.500;AN=2;BaseQRankSum=-1.042;ClippingRankSum=0.000;DP=59;ExcessHet=3.0103;FS=4.199;MLEAC=1;MLEAF=0.500;MQ=42.96;MQRankSum=-6.092;QD=9.37;SOR=0.285	GT:AD:DP:GQ:PL	0/1:42,17:59:99:581,0,2467
3R	30946218	.	GA	G	543.73	.	AC=1;AF=0.500;AN=2;BaseQRankSum=0.239;ClippingRankSum=0.000;DP=59;ExcessHet=3.0103;FS=6.180;MLEAC=1;MLEAF=0.500;MQ=43.01;MQRankSum=-6.055;QD=9.22;SOR=0.223	GT:AD:DP:GQ:PL	0/1:43,16:59:99:581,0,2462
3R	30946222	.	TTG	T	502.73	.	AC=1;AF=0.500;AN=2;BaseQRankSum=0.309;ClippingRankSum=0.000;DP=58;ExcessHet=3.0103;FS=6.295;MLEAC=1;MLEAF=0.500;MQ=43.04;MQRankSum=-5.942;QD=8.67;ReadPosRankSum=-0.318;SOR=0.451	GT:AD:DP:GQ:PL	0/1:43,15:58:99:540,0,2439
3R	30946239	.	A	T	62.77	.	AC=1;AF=0.500;AN=2;BaseQRankSum=0.335;ClippingRankSum=0.000;DP=63;ExcessHet=3.0103;FS=10.486;MLEAC=1;MLEAF=0.500;MQ=43.06;MQRankSum=-5.199;QD=1.06;ReadPosRankSum=-2.624;SOR=1.485	GT:AD:DP:GQ:PL	0/1:49,10:59:91:91,0,1050
3R	30946269	.	T	G	597.77	.	AC=1;AF=0.500;AN=2;BaseQRankSum=1.296;ClippingRankSum=0.000;DP=61;ExcessHet=3.0103;FS=18.623;MLEAC=1;MLEAF=0.500;MQ=42.60;MQRankSum=-6.831;QD=9.80;ReadPosRankSum=-1.698;SOR=1.451	GT:AD:DP:GQ:PL	0/1:42,19:61:99:626,0,1686
3R	30946282	.	C	T	633.77	.	AC=1;AF=0.500;AN=2;BaseQRankSum=2.494;ClippingRankSum=0.000;DP=59;ExcessHet=3.0103;FS=13.355;MLEAC=1;MLEAF=0.500;MQ=42.46;MQRankSum=-6.971;QD=10.74;ReadPosRankSum=-1.194;SOR=0.909	GT:AD:DP:GQ:PL	0/1:41,18:59:99:662,0,1689
3R	30946285	.	T	C	678.77	.	AC=1;AF=0.500;AN=2;BaseQRankSum=0.640;ClippingRankSum=0.000;DP=60;ExcessHet=3.0103;FS=10.545;MLEAC=1;MLEAF=0.500;MQ=42.36;MQRankSum=-7.026;QD=11.31;ReadPosRankSum=-1.514;SOR=0.699	GT:AD:DP:GQ:PL	0/1:41,19:60:99:707,0,1661
3R	30946288	.	C	A	675.77	.	AC=1;AF=0.500;AN=2;BaseQRankSum=-0.445;ClippingRankSum=0.000;DP=57;ExcessHet=3.0103;FS=13.663;MLEAC=1;MLEAF=0.500;MQ=42.39;MQRankSum=-6.820;QD=11.86;ReadPosRankSum=-1.568;SOR=0.902	GT:AD:DP:GQ:PL	0/1:39,18:57:99:704,0,1703
3R	30946294	.	A	T	603.77	.	AC=1;AF=0.500;AN=2;BaseQRankSum=-1.518;ClippingRankSum=0.000;DP=58;ExcessHet=3.0103;FS=13.838;MLEAC=1;MLEAF=0.500;MQ=42.42;MQRankSum=-6.895;QD=10.41;ReadPosRankSum=-1.011;SOR=0.896	GT:AD:DP:GQ:PL	0/1:40,18:58:99:632,0,1667
3R	30946301	.	A	C	606.77	.	AC=1;AF=0.500;AN=2;BaseQRankSum=-1.767;ClippingRankSum=0.000;DP=56;ExcessHet=3.0103;FS=11.305;MLEAC=1;MLEAF=0.500;MQ=42.71;MQRankSum=-7.262;QD=10.84;ReadPosRankSum=-0.448;SOR=0.745	GT:AD:DP:GQ:PL	0/1:39,17:56:99:635,0,1625
3R	30946308	.	C	CA	645.73	.	AC=1;AF=0.500;AN=2;BaseQRankSum=1.500;ClippingRankSum=0.000;DP=56;ExcessHet=3.0103;FS=10.528;MLEAC=1;MLEAF=0.500;MQ=42.52;MQRankSum=-7.219;QD=11.53;ReadPosRankSum=-0.900;SOR=0.707	GT:AD:DP:GQ:PL	0/1:37,19:56:99:683,0,1538
3R	30946326	.	A	G	762.77	.	AC=1;AF=0.500;AN=2;BaseQRankSum=0.757;ClippingRankSum=0.000;DP=62;ExcessHet=3.0103;FS=9.950;MLEAC=1;MLEAF=0.500;MQ=42.30;MQRankSum=-7.625;QD=12.30;ReadPosRankSum=0.753;SOR=0.881	GT:AD:DP:GQ:PL	0/1:42,20:62:99:791,0,1781
3R	30946327	.	G	GGTA	795.73	.	AC=1;AF=0.500;AN=2;BaseQRankSum=-1.748;ClippingRankSum=0.000;DP=63;ExcessHet=3.0103;FS=10.008;MLEAC=1;MLEAF=0.500;MQ=42.33;MQRankSum=-7.694;QD=12.63;ReadPosRankSum=0.923;SOR=0.872	GT:AD:DP:GQ:PL	0/1:43,20:63:99:833,0,1778
3R	30946328	.	C	T	765.77	.	AC=1;AF=0.500;AN=2;BaseQRankSum=-0.814;ClippingRankSum=0.000;DP=62;ExcessHet=3.0103;FS=7.813;MLEAC=1;MLEAF=0.500;MQ=42.21;MQRankSum=-7.626;QD=12.35;ReadPosRankSum=0.791;SOR=0.535	GT:AD:DP:GQ:PL	0/1:42,20:62:99:794,0,1739
3R	30946352	.	A	G	690.77	.	AC=1;AF=0.500;AN=2;BaseQRankSum=-2.265;ClippingRankSum=0.000;DP=60;ExcessHet=3.0103;FS=5.677;MLEAC=1;MLEAF=0.500;MQ=42.25;MQRankSum=-7.491;QD=11.51;ReadPosRankSum=1.388;SOR=0.598	GT:AD:DP:GQ:PL	0/1:40,20:60:99:719,0,1619
3R	30946353	.	T	G	690.77	.	AC=1;AF=0.500;AN=2;BaseQRankSum=-1.299;ClippingRankSum=0.000;DP=59;ExcessHet=3.0103;FS=5.616;MLEAC=1;MLEAF=0.500;MQ=42.22;MQRankSum=-7.420;QD=11.71;ReadPosRankSum=1.265;SOR=0.615	GT:AD:DP:GQ:PL	0/1:39,20:59:99:719,0,1619
3R	30946383	.	C	T	562.77	.	AC=1;AF=0.500;AN=2;BaseQRankSum=-3.600;ClippingRankSum=0.000;DP=52;ExcessHet=3.0103;FS=1.142;MLEAC=1;MLEAF=0.500;MQ=42.09;MQRankSum=-6.903;QD=11.03;ReadPosRankSum=0.420;SOR=0.489	GT:AD:DP:GQ:PL	0/1:34,17:51:99:591,0,1418
3R	30946388	.	GACAGTATTTTGT	G	540.73	.	AC=1;AF=0.500;AN=2;BaseQRankSum=-1.044;ClippingRankSum=0.000;DP=56;ExcessHet=3.0103;FS=0.000;MLEAC=1;MLEAF=0.500;MQ=42.23;MQRankSum=-7.274;QD=9.66;ReadPosRankSum=0.420;SOR=0.563	GT:AD:DP:GQ:PL	0/1:39,17:56:99:578,0,1586
3R	30946434	.	AAGATTTT	A	401.73	.	AC=1;AF=0.500;AN=2;BaseQRankSum=-0.462;ClippingRankSum=0.000;DP=60;ExcessHet=3.0103;FS=4.433;MLEAC=1;MLEAF=0.500;MQ=42.50;MQRankSum=-7.604;QD=6.70;ReadPosRankSum=-2.063;SOR=1.251	GT:AD:DP:GQ:PL	0/1:46,14:60:99:439,0,1931
3R	30946446	.	GCTGCCACCCTAAATTATAAGGATA	G	357.73	.	AC=1;AF=0.500;AN=2;BaseQRankSum=-1.671;ClippingRankSum=0.000;DP=62;ExcessHet=3.0103;FS=4.569;MLEAC=1;MLEAF=0.500;MQ=42.67;MQRankSum=-7.744;QD=5.77;ReadPosRankSum=-2.462;SOR=1.039	GT:AD:DP:GQ:PL	0/1:49,13:62:99:395,0,2060
3R	30946487	.	T	C	501.77	.	AC=1;AF=0.500;AN=2;BaseQRankSum=2.856;ClippingRankSum=0.000;DP=57;ExcessHet=3.0103;FS=11.724;MLEAC=1;MLEAF=0.500;MQ=42.48;MQRankSum=-7.377;QD=8.80;ReadPosRankSum=-5.019;SOR=1.305	GT:AD:DP:GQ:PL	0/1:42,15:57:99:530,0,1917
3R	30946500	.	C	T	417.77	.	AC=1;AF=0.500;AN=2;BaseQRankSum=-0.321;ClippingRankSum=0.000;DP=60;ExcessHet=3.0103;FS=9.138;MLEAC=1;MLEAF=0.500;MQ=42.69;MQRankSum=-7.593;QD=6.96;ReadPosRankSum=-2.076;SOR=1.144	GT:AD:DP:GQ:PL	0/1:46,14:60:99:446,0,1904
3R	30946507	.	T	C	411.77	.	AC=1;AF=0.500;AN=2;BaseQRankSum=0.484;ClippingRankSum=0.000;DP=60;ExcessHet=3.0103;FS=11.761;MLEAC=1;MLEAF=0.500;MQ=42.78;MQRankSum=-7.591;QD=6.86;ReadPosRankSum=-2.773;SOR=1.124	GT:AD:DP:GQ:PL	0/1:46,14:60:99:440,0,1898
3R	30946545	.	C	T	510.77	.	AC=1;AF=0.500;AN=2;BaseQRankSum=-1.198;ClippingRankSum=0.000;DP=60;ExcessHet=3.0103;FS=6.570;MLEAC=1;MLEAF=0.500;MQ=42.59;MQRankSum=-7.069;QD=8.51;ReadPosRankSum=-0.482;SOR=0.175	GT:AD:DP:GQ:PL	0/1:44,16:60:99:539,0,1767
3R	30946554	.	C	T	633.77	.	AC=1;AF=0.500;AN=2;BaseQRankSum=2.573;ClippingRankSum=0.000;DP=62;ExcessHet=3.0103;FS=10.692;MLEAC=1;MLEAF=0.500;MQ=42.51;MQRankSum=-7.173;QD=10.22;ReadPosRankSum=-0.820;SOR=0.318	GT:AD:DP:GQ:PL	0/1:43,19:62:99:662,0,1812
3R	30946577	.	G	A	672.77	.	AC=1;AF=0.500;AN=2;BaseQRankSum=1.479;ClippingRankSum=0.000;DP=65;ExcessHet=3.0103;FS=5.555;MLEAC=1;MLEAF=0.500;MQ=42.57;MQRankSum=-7.100;QD=10.35;ReadPosRankSum=0.697;SOR=0.602	GT:AD:DP:GQ:PL	0/1:45,20:65:99:701,0,1871
3R	30946582	.	T	A	666.77	.	AC=1;AF=0.500;AN=2;BaseQRankSum=-0.526;ClippingRankSum=0.000;DP=66;ExcessHet=3.0103;FS=5.443;MLEAC=1;MLEAF=0.500;MQ=42.53;MQRankSum=-6.822;QD=10.10;ReadPosRankSum=1.151;SOR=0.626	GT:AD:DP:GQ:PL	0/1:46,20:66:99:695,0,1955
3R	30946585	.	C	A	675.77	.	AC=1;AF=0.500;AN=2;BaseQRankSum=2.325;ClippingRankSum=0.000;DP=64;ExcessHet=3.0103;FS=5.517;MLEAC=1;MLEAF=0.500;MQ=42.48;MQRankSum=-6.689;QD=10.56;ReadPosRankSum=1.181;SOR=0.617	GT:AD:DP:GQ:PL	0/1:44,20:64:99:704,0,1829
3R	30946594	.	T	C	658.77	.	AC=1;AF=0.500;AN=2;BaseQRankSum=0.950;ClippingRankSum=0.000;DP=63;ExcessHet=3.0103;FS=2.255;MLEAC=1;MLEAF=0.500;MQ=42.49;MQRankSum=-6.344;QD=10.46;ReadPosRankSum=1.344;SOR=0.791	GT:AD:DP:GQ:PL	0/1:43,20:63:99:687,0,1788
3R	30946624	.	A	G	624.77	.	AC=1;AF=0.500;AN=2;BaseQRankSum=2.759;ClippingRankSum=0.000;DP=55;ExcessHet=3.0103;FS=2.429;MLEAC=1;MLEAF=0.500;MQ=42.83;MQRankSum=-5.890;QD=11.36;ReadPosRankSum=0.951;SOR=1.109	GT:AD:DP:GQ:PL	0/1:37,18:55:99:653,0,1397
3R	30946644	.	G	T	609.77	.	AC=1;AF=0.500;AN=2;BaseQRankSum=2.636;ClippingRankSum=0.000;DP=57;ExcessHet=3.0103;FS=4.107;MLEAC=1;MLEAF=0.500;MQ=42.77;MQRankSum=-6.042;QD=10.70;ReadPosRankSum=0.103;SOR=0.287	GT:AD:DP:GQ:PL	0/1:39,18:57:99:638,0,1583
3R	30946649	.	C	T	609.77	.	AC=1;AF=0.500;AN=2;BaseQRankSum=2.234;ClippingRankSum=0.000;DP=56;ExcessHet=3.0103;FS=4.044;MLEAC=1;MLEAF=0.500;MQ=42.75;MQRankSum=-5.976;QD=10.89;ReadPosRankSum=-0.097;SOR=0.307	GT:AD:DP:GQ:PL	0/1:38,18:56:99:638,0,1566
3R	30946667	.	T	G	626.77	.	AC=1;AF=0.500;AN=2;BaseQRankSum=0.869;ClippingRankSum=0.000;DP=55;ExcessHet=3.0103;FS=10.888;MLEAC=1;MLEAF=0.500;MQ=42.69;MQRankSum=-5.930;QD=11.40;ReadPosRankSum=-1.338;SOR=0.689	GT:AD:DP:GQ:PL	0/1:36,19:55:99:655,0,1441
3R	30946708	.	T	C	202.77	.	AC=1;AF=0.500;AN=2;BaseQRankSum=-0.370;ClippingRankSum=0.000;DP=59;ExcessHet=3.0103;FS=13.139;MLEAC=1;MLEAF=0.500;MQ=43.40;MQRankSum=-6.196;QD=3.44;ReadPosRankSum=0.758;SOR=0.311	GT:AD:DP:GQ:PL	0/1:44,15:59:99:231,0,1067
3R	30946740	.	AGTC	A	492.73	.	AC=1;AF=0.500;AN=2;BaseQRankSum=-0.760;ClippingRankSum=0.000;DP=57;ExcessHet=3.0103;FS=16.500;MLEAC=1;MLEAF=0.500;MQ=43.35;MQRankSum=-6.143;QD=9.30;ReadPosRankSum=0.504;SOR=0.766	GT:AD:DP:GQ:PL	0/1:38,15:53:99:530,0,1547
3R	30946752	.	G	T	528.77	.	AC=1;AF=0.500;AN=2;BaseQRankSum=-1.875;ClippingRankSum=0.000;DP=58;ExcessHet=3.0103;FS=11.346;MLEAC=1;MLEAF=0.500;MQ=43.36;MQRankSum=-5.935;QD=9.12;ReadPosRankSum=0.179;SOR=0.325	GT:AD:DP:GQ:PL	0/1:41,17:58:99:557,0,1719
3R	30946768	.	G	A	474.77	.	AC=1;AF=0.500;AN=2;BaseQRankSum=0.330;ClippingRankSum=0.000;DP=61;ExcessHet=3.0103;FS=4.110;MLEAC=1;MLEAF=0.500;MQ=43.51;MQRankSum=-5.805;QD=7.78;ReadPosRankSum=-0.706;SOR=0.301	GT:AD:DP:GQ:PL	0/1:44,17:61:99:503,0,1716
3R	30946827	.	A	C	369.77	.	AC=1;AF=0.500;AN=2;BaseQRankSum=-0.160;ClippingRankSum=0.000;DP=67;ExcessHet=3.0103;FS=14.071;MLEAC=1;MLEAF=0.500;MQ=43.68;MQRankSum=-4.554;QD=5.52;ReadPosRankSum=0.719;SOR=1.495	GT:AD:DP:GQ:PL	0/1:45,22:67:99:398,0,1075
3R	30946925	.	C	A	282.77	.	AC=1;AF=0.500;AN=2;BaseQRankSum=-0.097;ClippingRankSum=0.000;DP=63;ExcessHet=3.0103;FS=7.862;MLEAC=1;MLEAF=0.500;MQ=43.60;MQRankSum=-5.056;QD=4.49;ReadPosRankSum=-0.148;SOR=1.411	GT:AD:DP:GQ:PL	0/1:45,18:63:99:311,0,1042
3R	30946950	.	CT	C	405.73	.	AC=1;AF=0.500;AN=2;BaseQRankSum=0.434;ClippingRankSum=0.000;DP=58;ExcessHet=3.0103;FS=6.985;MLEAC=1;MLEAF=0.500;MQ=43.76;MQRankSum=-4.991;QD=7.25;ReadPosRankSum=-0.178;SOR=1.915	GT:AD:DP:GQ:PL	0/1:43,13:56:99:443,0,1795
3R	30946954	.	T	A	411.77	.	AC=1;AF=0.500;AN=2;BaseQRankSum=-2.252;ClippingRankSum=0.000;DP=58;ExcessHet=3.0103;FS=9.179;MLEAC=1;MLEAF=0.500;MQ=43.76;MQRankSum=-4.851;QD=7.10;ReadPosRankSum=-0.427;SOR=2.147	GT:AD:DP:GQ:PL	0/1:44,14:58:99:440,0,1837
3R	30946957	.	T	C	405.77	.	AC=1;AF=0.500;AN=2;BaseQRankSum=-1.871;ClippingRankSum=0.000;DP=57;ExcessHet=3.0103;FS=6.987;MLEAC=1;MLEAF=0.500;MQ=43.81;MQRankSum=-4.606;QD=7.12;ReadPosRankSum=-0.152;SOR=1.995	GT:AD:DP:GQ:PL	0/1:44,13:57:99:434,0,1931
3R	30946965	.	C	T	372.77	.	AC=1;AF=0.500;AN=2;BaseQRankSum=-0.828;ClippingRankSum=0.000;DP=60;ExcessHet=3.0103;FS=6.788;MLEAC=1;MLEAF=0.500;MQ=43.82;MQRankSum=-4.743;QD=6.21;ReadPosRankSum=-0.072;SOR=1.795	GT:AD:DP:GQ:PL	0/1:47,13:60:99:401,0,1976
3R	30946969	.	T	G	414.77	.	AC=1;AF=0.500;AN=2;BaseQRankSum=-0.871;ClippingRankSum=0.000;DP=60;ExcessHet=3.0103;FS=6.788;MLEAC=1;MLEAF=0.500;MQ=43.85;MQRankSum=-4.270;QD=6.91;ReadPosRankSum=-0.099;SOR=1.795	GT:AD:DP:GQ:PL	0/1:47,13:60:99:443,0,1973
3R	30946971	.	G	A	372.77	.	AC=1;AF=0.500;AN=2;BaseQRankSum=2.086;ClippingRankSum=0.000;DP=60;ExcessHet=3.0103;FS=6.788;MLEAC=1;MLEAF=0.500;MQ=43.85;MQRankSum=-4.270;QD=6.21;ReadPosRankSum=-0.099;SOR=1.795	GT:AD:DP:GQ:PL	0/1:47,13:60:99:401,0,1976
3R	30946978	.	C	T	405.77	.	AC=1;AF=0.500;AN=2;BaseQRankSum=1.108;ClippingRankSum=0.000;DP=59;ExcessHet=3.0103;FS=6.792;MLEAC=1;MLEAF=0.500;MQ=43.85;MQRankSum=-3.989;QD=7.00;ReadPosRankSum=-0.936;SOR=1.845	GT:AD:DP:GQ:PL	0/1:44,14:58:99:434,0,1872
3R	30946994	.	T	A	243.77	.	AC=1;AF=0.500;AN=2;BaseQRankSum=-1.018;ClippingRankSum=0.000;DP=62;ExcessHet=3.0103;FS=11.222;MLEAC=1;MLEAF=0.500;MQ=43.89;MQRankSum=-3.184;QD=4.00;ReadPosRankSum=-1.722;SOR=2.391	GT:AD:DP:GQ:PL	0/1:44,17:61:99:272,0,1024
3R	30947032	.	T	C	317.77	.	AC=1;AF=0.500;AN=2;BaseQRankSum=-1.013;ClippingRankSum=0.000;DP=62;ExcessHet=3.0103;FS=5.851;MLEAC=1;MLEAF=0.500;MQ=43.94;MQRankSum=-2.546;QD=5.13;ReadPosRankSum=0.138;SOR=1.609	GT:AD:DP:GQ:PL	0/1:43,19:62:99:346,0,997
3R	30947051	.	T	C	393.77	.	AC=1;AF=0.500;AN=2;BaseQRankSum=0.531;ClippingRankSum=0.000;DP=72;ExcessHet=3.0103;FS=6.905;MLEAC=1;MLEAF=0.500;MQ=43.89;MQRankSum=-1.984;QD=5.55;ReadPosRankSum=1.020;SOR=1.578	GT:AD:DP:GQ:PL	0/1:48,23:71:99:422,0,1098
3R	30947084	.	A	G	475.77	.	AC=1;AF=0.500;AN=2;BaseQRankSum=0.290;ClippingRankSum=0.000;DP=77;ExcessHet=3.0103;FS=0.893;MLEAC=1;MLEAF=0.500;MQ=43.75;MQRankSum=-1.114;QD=6.26;ReadPosRankSum=0.538;SOR=0.574	GT:AD:DP:GQ:PL	0/1:49,27:76:99:504,0,1099
3R	30947240	.	T	A	305.77	.	AC=1;AF=0.500;AN=2;BaseQRankSum=-0.642;ClippingRankSum=0.000;DP=70;ExcessHet=3.0103;FS=5.268;MLEAC=1;MLEAF=0.500;MQ=43.78;MQRankSum=-2.101;QD=4.37;ReadPosRankSum=0.679;SOR=1.402	GT:AD:DP:GQ:PL	0/1:50,20:70:99:334,0,1141
3R	30947292	.	A	C	633.77	.	AC=1;AF=0.500;AN=2;BaseQRankSum=-2.674;ClippingRankSum=0.000;DP=64;ExcessHet=3.0103;FS=2.265;MLEAC=1;MLEAF=0.500;MQ=43.76;MQRankSum=-2.031;QD=9.90;ReadPosRankSum=-1.352;SOR=0.443	GT:AD:DP:GQ:PL	0/1:45,19:64:99:662,0,1832
3R	30947294	.	T	A	630.77	.	AC=1;AF=0.500;AN=2;BaseQRankSum=1.199;ClippingRankSum=0.000;DP=64;ExcessHet=3.0103;FS=2.265;MLEAC=1;MLEAF=0.500;MQ=43.76;MQRankSum=-2.031;QD=9.86;ReadPosRankSum=-1.242;SOR=0.443	GT:AD:DP:GQ:PL	0/1:45,19:64:99:659,0,1874
3R	30947310	.	T	G	585.77	.	AC=1;AF=0.500;AN=2;BaseQRankSum=-2.037;ClippingRankSum=0.000;DP=63;ExcessHet=3.0103;FS=2.451;MLEAC=1;MLEAF=0.500;MQ=43.91;MQRankSum=-0.688;QD=9.30;ReadPosRankSum=0.465;SOR=0.557	GT:AD:DP:GQ:PL	0/1:46,17:63:99:614,0,1919
3R	30947311	.	G	C	546.77	.	AC=1;AF=0.500;AN=2;BaseQRankSum=-1.172;ClippingRankSum=0.000;DP=63;ExcessHet=3.0103;FS=2.451;MLEAC=1;MLEAF=0.500;MQ=43.91;MQRankSum=-0.688;QD=8.68;ReadPosRankSum=0.620;SOR=0.557	GT:AD:DP:GQ:PL	0/1:46,17:63:99:575,0,1880
3R	30947325	.	G	C	729.77	.	AC=1;AF=0.500;AN=2;BaseQRankSum=1.728;ClippingRankSum=0.000;DP=59;ExcessHet=3.0103;FS=2.383;MLEAC=1;MLEAF=0.500;MQ=43.90;MQRankSum=-0.434;QD=12.37;ReadPosRankSum=-0.112;SOR=0.392	GT:AD:DP:GQ:PL	0/1:39,20:59:99:758,0,1658
3R	30947337	.	GA	G,GAA	1721.73	.	AC=1,1;AF=0.500,0.500;AN=2;BaseQRankSum=-0.360;ClippingRankSum=0.000;DP=68;ExcessHet=3.0103;FS=3.945;MLEAC=1,1;MLEAF=0.500,0.500;MQ=43.92;MQRankSum=0.000;QD=26.49;ReadPosRankSum=1.342;SOR=0.940	GT:AD:DP:GQ:PL	1/2:1,40,24:65:99:1759,996,897,861,0,1750
3R	30947346	.	G	A	871.77	.	AC=1;AF=0.500;AN=2;BaseQRankSum=2.015;ClippingRankSum=0.000;DP=68;ExcessHet=3.0103;FS=6.869;MLEAC=1;MLEAF=0.500;MQ=43.97;MQRankSum=-1.281;QD=12.82;ReadPosRankSum=0.573;SOR=0.381	GT:AD:DP:GQ:PL	0/1:43,25:68:99:900,0,1717
3R	30947393	.	T	C	501.77	.	AC=1;AF=0.500;AN=2;BaseQRankSum=-2.742;ClippingRankSum=0.000;DP=55;ExcessHet=3.0103;FS=5.456;MLEAC=1;MLEAF=0.500;MQ=44.00;MQRankSum=0.000;QD=9.12;ReadPosRankSum=-0.127;SOR=0.833	GT:AD:DP:GQ:PL	0/1:29,26:55:99:530,0,648
3R	30947474	.	G	C	695.77	.	AC=1;AF=0.500;AN=2;BaseQRankSum=-0.417;ClippingRankSum=0.000;DP=53;ExcessHet=3.0103;FS=5.893;MLEAC=1;MLEAF=0.500;MQ=44.00;MQRankSum=0.000;QD=13.13;ReadPosRankSum=1.160;SOR=1.435	GT:AD:DP:GQ:PL	0/1:21,32:53:99:724,0,429
3R	30947552	.	A	T	750.77	.	AC=1;AF=0.500;AN=2;BaseQRankSum=-0.470;ClippingRankSum=0.000;DP=57;ExcessHet=3.0103;FS=1.143;MLEAC=1;MLEAF=0.500;MQ=44.00;MQRankSum=0.000;QD=13.17;ReadPosRankSum=1.535;SOR=0.976	GT:AD:DP:GQ:PL	0/1:20,37:57:99:779,0,365
3R	30947846	.	A	G	634.77	.	AC=1;AF=0.500;AN=2;BaseQRankSum=-1.012;ClippingRankSum=0.000;DP=27;ExcessHet=3.0103;FS=0.000;MLEAC=1;MLEAF=0.500;MQ=44.00;MQRankSum=0.000;QD=24.41;ReadPosRankSum=0.632;SOR=0.586	GT:AD:DP:GQ:PL	0/1:10,16:26:99:663,0,500
3R	30947847	.	T	C	634.77	.	AC=1;AF=0.500;AN=2;BaseQRankSum=-2.545;ClippingRankSum=0.000;DP=28;ExcessHet=3.0103;FS=0.000;MLEAC=1;MLEAF=0.500;MQ=44.00;MQRankSum=0.000;QD=23.51;ReadPosRankSum=0.559;SOR=0.675	GT:AD:DP:GQ:PL	0/1:10,17:27:99:663,0,500
3R	30948082	.	C	G	297.77	.	AC=1;AF=0.500;AN=2;BaseQRankSum=-0.724;ClippingRankSum=0.000;DP=43;ExcessHet=3.0103;FS=1.206;MLEAC=1;MLEAF=0.500;MQ=44.26;MQRankSum=1.261;QD=7.09;ReadPosRankSum=0.447;SOR=0.967	GT:AD:DP:GQ:PL	0/1:25,17:42:99:326,0,538
3R	30948182	.	ATTTGTTCC	A	848.73	.	AC=1;AF=0.500;AN=2;BaseQRankSum=-1.732;ClippingRankSum=0.000;DP=48;ExcessHet=3.0103;FS=0.000;MLEAC=1;MLEAF=0.500;MQ=44.15;MQRankSum=0.590;QD=18.45;ReadPosRankSum=1.341;SOR=0.693	GT:AD:DP:GQ:PL	0/1:23,23:46:99:886,0,1933
3R	30948514	.	C	T	483.77	.	AC=1;AF=0.500;AN=2;BaseQRankSum=-0.351;ClippingRankSum=0.000;DP=61;ExcessHet=3.0103;FS=5.323;MLEAC=1;MLEAF=0.500;MQ=43.89;MQRankSum=1.487;QD=7.93;ReadPosRankSum=-0.900;SOR=0.273	GT:AD:DP:GQ:PL	0/1:36,25:61:99:512,0,822
3R	30948583	.	T	C	380.77	.	AC=1;AF=0.500;AN=2;BaseQRankSum=-1.138;ClippingRankSum=0.000;DP=55;ExcessHet=3.0103;FS=1.067;MLEAC=1;MLEAF=0.500;MQ=43.93;MQRankSum=1.149;QD=6.92;ReadPosRankSum=0.112;SOR=0.521	GT:AD:DP:GQ:PL	0/1:34,21:55:99:409,0,792
3R	30948899	.	G	C	2078.77	.	AC=2;AF=1.00;AN=2;BaseQRankSum=0.778;ClippingRankSum=0.000;DP=49;ExcessHet=3.0103;FS=3.892;MLEAC=2;MLEAF=1.00;MQ=43.73;MQRankSum=0.000;QD=27.53;ReadPosRankSum=-0.515;SOR=0.916	GT:AD:DP:GQ:PL	1/1:1,48:49:99:2107,105,0
3R	30948915	.	A	G	2221.77	.	AC=2;AF=1.00;AN=2;BaseQRankSum=-0.393;ClippingRankSum=0.000;DP=51;ExcessHet=3.0103;FS=4.065;MLEAC=2;MLEAF=1.00;MQ=43.74;MQRankSum=0.000;QD=29.11;ReadPosRankSum=0.760;SOR=1.033	GT:AD:DP:GQ:PL	1/1:1,50:51:99:2250,112,0
3R	30948933	.	T	A	2311.77	.	AC=2;AF=1.00;AN=2;BaseQRankSum=-1.138;ClippingRankSum=0.000;DP=53;ExcessHet=3.0103;FS=3.625;MLEAC=2;MLEAF=1.00;MQ=43.75;MQRankSum=0.000;QD=30.55;ReadPosRankSum=1.287;SOR=0.726	GT:AD:DP:GQ:PL	1/1:1,52:53:99:2340,118,0
3R	30948941	.	A	C	2283.77	.	AC=2;AF=1.00;AN=2;DP=53;ExcessHet=3.0103;FS=0.000;MLEAC=2;MLEAF=1.00;MQ=43.75;QD=25.90;SOR=1.179	GT:AD:DP:GQ:PL	1/1:0,53:53:93:2312,93,0
3R	30948943	.	C	T	2328.77	.	AC=2;AF=1.00;AN=2;BaseQRankSum=0.168;ClippingRankSum=0.000;DP=54;ExcessHet=3.0103;FS=0.000;MLEAC=2;MLEAF=1.00;MQ=43.76;MQRankSum=0.000;QD=33.12;ReadPosRankSum=1.680;SOR=0.446	GT:AD:DP:GQ:PL	1/1:1,53:54:99:2357,135,0
3R	30948978	.	T	C	1410.77	.	AC=2;AF=1.00;AN=2;BaseQRankSum=1.828;ClippingRankSum=0.000;DP=53;ExcessHet=3.0103;FS=0.000;MLEAC=2;MLEAF=1.00;MQ=43.75;MQRankSum=0.000;QD=26.62;ReadPosRankSum=-0.604;SOR=0.481	GT:AD:DP:GQ:PL	1/1:1,52:53:99:1439,149,0
3R	30949605	.	G	T	272.77	.	AC=1;AF=0.500;AN=2;BaseQRankSum=-0.534;ClippingRankSum=0.000;DP=67;ExcessHet=3.0103;FS=5.793;MLEAC=1;MLEAF=0.500;MQ=44.00;MQRankSum=0.000;QD=4.07;ReadPosRankSum=1.580;SOR=0.613	GT:AD:DP:GQ:PL	0/1:49,18:67:99:301,0,1166
3R	30949842	.	T	C	897.77	.	AC=1;AF=0.500;AN=2;BaseQRankSum=2.767;ClippingRankSum=0.000;DP=55;ExcessHet=3.0103;FS=3.728;MLEAC=1;MLEAF=0.500;MQ=43.45;MQRankSum=-2.771;QD=16.32;ReadPosRankSum=0.313;SOR=0.487	GT:AD:DP:GQ:PL	0/1:30,25:55:99:926,0,1148
3R	30949858	.	A	T	876.77	.	AC=1;AF=0.500;AN=2;BaseQRankSum=-1.522;ClippingRankSum=0.000;DP=58;ExcessHet=3.0103;FS=3.864;MLEAC=1;MLEAF=0.500;MQ=43.53;MQRankSum=-2.768;QD=15.12;ReadPosRankSum=0.742;SOR=0.293	GT:AD:DP:GQ:PL	0/1:34,24:58:99:905,0,1355
3R	30949860	.	TG	T	864.73	.	AC=1;AF=0.500;AN=2;BaseQRankSum=1.134;ClippingRankSum=0.000;DP=58;ExcessHet=3.0103;FS=3.864;MLEAC=1;MLEAF=0.500;MQ=43.53;MQRankSum=-2.768;QD=14.91;ReadPosRankSum=0.608;SOR=0.293	GT:AD:DP:GQ:PL	0/1:34,24:58:99:902,0,1407
3R	30949868	.	T	C	834.77	.	AC=1;AF=0.500;AN=2;BaseQRankSum=-1.121;ClippingRankSum=0.000;DP=55;ExcessHet=3.0103;FS=3.908;MLEAC=1;MLEAF=0.500;MQ=43.54;MQRankSum=-2.568;QD=15.18;ReadPosRankSum=0.292;SOR=0.322	GT:AD:DP:GQ:PL	0/1:33,22:55:99:863,0,1363
3R	30949893	.	C	A	653.77	.	AC=1;AF=0.500;AN=2;BaseQRankSum=1.607;ClippingRankSum=0.000;DP=55;ExcessHet=3.0103;FS=1.103;MLEAC=1;MLEAF=0.500;MQ=43.73;MQRankSum=-2.638;QD=11.89;ReadPosRankSum=-0.641;SOR=1.027	GT:AD:DP:GQ:PL	0/1:34,21:55:99:682,0,1249
3R	30949923	.	A	T	695.77	.	AC=1;AF=0.500;AN=2;BaseQRankSum=-2.893;ClippingRankSum=0.000;DP=55;ExcessHet=3.0103;FS=2.426;MLEAC=1;MLEAF=0.500;MQ=43.71;MQRankSum=-3.996;QD=12.65;ReadPosRankSum=-0.700;SOR=1.167	GT:AD:DP:GQ:PL	0/1:35,20:55:99:724,0,1719
3R	30949924	.	T	A	779.77	.	AC=1;AF=0.500;AN=2;BaseQRankSum=-1.483;ClippingRankSum=0.000;DP=55;ExcessHet=3.0103;FS=2.426;MLEAC=1;MLEAF=0.500;MQ=43.71;MQRankSum=-3.996;QD=14.18;ReadPosRankSum=-0.691;SOR=1.167	GT:AD:DP:GQ:PL	0/1:35,20:55:99:808,0,1713
3R	30949933	.	A	G	831.77	.	AC=1;AF=0.500;AN=2;BaseQRankSum=-1.039;ClippingRankSum=0.000;DP=57;ExcessHet=3.0103;FS=3.765;MLEAC=1;MLEAF=0.500;MQ=43.12;MQRankSum=-4.582;QD=14.59;ReadPosRankSum=-1.222;SOR=1.251	GT:AD:DP:GQ:PL	0/1:35,22:57:99:860,0,1723
3R	30949948	.	T	A	921.77	.	AC=1;AF=0.500;AN=2;BaseQRankSum=-1.237;ClippingRankSum=0.000;DP=57;ExcessHet=3.0103;FS=1.034;MLEAC=1;MLEAF=0.500;MQ=43.11;MQRankSum=-4.255;QD=16.17;ReadPosRankSum=-1.148;SOR=0.978	GT:AD:DP:GQ:PL	0/1:33,24:57:99:950,0,1633
3R	30949963	.	T	C	1044.77	.	AC=1;AF=0.500;AN=2;BaseQRankSum=-0.534;ClippingRankSum=0.000;DP=62;ExcessHet=3.0103;FS=0.948;MLEAC=1;MLEAF=0.500;MQ=43.15;MQRankSum=-4.184;QD=16.85;ReadPosRankSum=-0.785;SOR=0.836	GT:AD:DP:GQ:PL	0/1:34,28:62:99:1073,0,1666
3R	30949970	.	C	G	1110.77	.	AC=1;AF=0.500;AN=2;BaseQRankSum=-0.166;ClippingRankSum=0.000;DP=63;ExcessHet=3.0103;FS=0.000;MLEAC=1;MLEAF=0.500;MQ=43.16;MQRankSum=-4.104;QD=17.63;ReadPosRankSum=-0.303;SOR=0.760	GT:AD:DP:GQ:PL	0/1:34,29:63:99:1139,0,1660
3R	30949982	.	T	C	1029.77	.	AC=1;AF=0.500;AN=2;BaseQRankSum=-4.506;ClippingRankSum=0.000;DP=60;ExcessHet=3.0103;FS=0.960;MLEAC=1;MLEAF=0.500;MQ=43.12;MQRankSum=-4.072;QD=17.16;ReadPosRankSum=0.282;SOR=0.836	GT:AD:DP:GQ:PL	0/1:32,28:60:99:1058,0,1591
3R	30950007	.	TGGGAA	T	1005.73	.	AC=1;AF=0.500;AN=2;BaseQRankSum=-2.304;ClippingRankSum=0.000;DP=58;ExcessHet=3.0103;FS=1.006;MLEAC=1;MLEAF=0.500;MQ=43.05;MQRankSum=-4.245;QD=17.64;ReadPosRankSum=0.808;SOR=0.527	GT:AD:DP:GQ:PL	0/1:30,27:57:99:1043,0,1380
3R	30950091	.	T	TA	258.73	.	AC=1;AF=0.500;AN=2;BaseQRankSum=0.766;ClippingRankSum=0.000;DP=53;ExcessHet=3.0103;FS=6.245;MLEAC=1;MLEAF=0.500;MQ=43.89;MQRankSum=-1.766;QD=5.28;ReadPosRankSum=-0.918;SOR=0.395	GT:AD:DP:GQ:PL	0/1:30,19:49:99:296,0,507
3R	30950125	.	C	T	234.77	.	AC=1;AF=0.500;AN=2;BaseQRankSum=2.962;ClippingRankSum=0.000;DP=45;ExcessHet=3.0103;FS=0.000;MLEAC=1;MLEAF=0.500;MQ=43.96;MQRankSum=-1.440;QD=5.22;ReadPosRankSum=0.320;SOR=0.530	GT:AD:DP:GQ:PL	0/1:31,14:45:99:263,0,651
3R	30950227	.	A	T	308.77	.	AC=1;AF=0.500;AN=2;BaseQRankSum=0.860;ClippingRankSum=0.000;DP=38;ExcessHet=3.0103;FS=1.336;MLEAC=1;MLEAF=0.500;MQ=44.00;MQRankSum=0.000;QD=8.13;ReadPosRankSum=-0.015;SOR=1.112	GT:AD:DP:GQ:PL	0/1:22,16:38:99:337,0,500
3R	30950303	.	C	T	696.77	.	AC=1;AF=0.500;AN=2;BaseQRankSum=3.072;ClippingRankSum=0.000;DP=38;ExcessHet=3.0103;FS=0.000;MLEAC=1;MLEAF=0.500;MQ=43.90;MQRankSum=-1.396;QD=18.34;ReadPosRankSum=-0.131;SOR=0.693	GT:AD:DP:GQ:PL	0/1:19,19:38:99:725,0,721
3R	30950315	.	T	C	706.77	.	AC=1;AF=0.500;AN=2;BaseQRankSum=2.267;ClippingRankSum=0.000;DP=40;ExcessHet=3.0103;FS=0.000;MLEAC=1;MLEAF=0.500;MQ=43.90;MQRankSum=-1.470;QD=17.67;ReadPosRankSum=0.054;SOR=0.582	GT:AD:DP:GQ:PL	0/1:21,19:40:99:735,0,805
3R	30950317	.	AT	A	697.73	.	AC=1;AF=0.500;AN=2;BaseQRankSum=0.325;ClippingRankSum=0.000;DP=39;ExcessHet=3.0103;FS=0.000;MLEAC=1;MLEAF=0.500;MQ=43.90;MQRankSum=-1.434;QD=17.89;ReadPosRankSum=-0.337;SOR=0.634	GT:AD:DP:GQ:PL	0/1:20,19:39:99:735,0,805
3R	30950353	.	G	T	320.77	.	AC=1;AF=0.500;AN=2;BaseQRankSum=0.296;ClippingRankSum=0.000;DP=40;ExcessHet=3.0103;FS=2.795;MLEAC=1;MLEAF=0.500;MQ=43.85;MQRankSum=-0.839;QD=8.02;ReadPosRankSum=0.616;SOR=1.254	GT:AD:DP:GQ:PL	0/1:23,17:40:99:349,0,495
3R	30950383	.	G	C	293.77	.	AC=1;AF=0.500;AN=2;BaseQRankSum=-1.320;ClippingRankSum=0.000;DP=42;ExcessHet=3.0103;FS=0.000;MLEAC=1;MLEAF=0.500;MQ=43.86;MQRankSum=-0.786;QD=7.17;ReadPosRankSum=0.237;SOR=0.616	GT:AD:DP:GQ:PL	0/1:23,18:41:99:322,0,482
3R	30950622	.	G	C	506.77	.	AC=1;AF=0.500;AN=2;BaseQRankSum=2.955;ClippingRankSum=0.000;DP=40;ExcessHet=3.0103;FS=4.831;MLEAC=1;MLEAF=0.500;MQ=44.00;MQRankSum=0.000;QD=12.67;ReadPosRankSum=-0.276;SOR=1.545	GT:AD:DP:GQ:PL	0/1:25,15:40:99:535,0,1150
3R	30950637	.	C	T	539.77	.	AC=1;AF=0.500;AN=2;BaseQRankSum=-0.441;ClippingRankSum=0.000;DP=40;ExcessHet=3.0103;FS=4.982;MLEAC=1;MLEAF=0.500;MQ=44.00;MQRankSum=0.000;QD=13.49;ReadPosRankSum=0.263;SOR=1.786	GT:AD:DP:GQ:PL	0/1:24,16:40:99:568,0,1111
3R	30950964	.	T	C	296.77	.	AC=1;AF=0.500;AN=2;BaseQRankSum=-0.595;ClippingRankSum=0.000;DP=48;ExcessHet=3.0103;FS=2.635;MLEAC=1;MLEAF=0.500;MQ=43.96;MQRankSum=-1.261;QD=6.45;ReadPosRankSum=-1.526;SOR=0.563	GT:AD:DP:GQ:PL	0/1:29,17:46:99:325,0,660
3R	30950977	.	C	T	138.77	.	AC=1;AF=0.500;AN=2;BaseQRankSum=-1.514;ClippingRankSum=0.000;DP=48;ExcessHet=3.0103;FS=13.263;MLEAC=1;MLEAF=0.500;MQ=43.96;MQRankSum=-1.545;QD=3.02;ReadPosRankSum=0.373;SOR=2.080	GT:AD:DP:GQ:PL	0/1:33,13:46:99:167,0,764
3R	30951112	.	G	A	173.77	.	AC=1;AF=0.500;AN=2;BaseQRankSum=-0.758;ClippingRankSum=0.000;DP=52;ExcessHet=3.0103;FS=4.782;MLEAC=1;MLEAF=0.500;MQ=43.92;MQRankSum=-2.442;QD=3.34;ReadPosRankSum=1.260;SOR=0.494	GT:AD:DP:GQ:PL	0/1:39,13:52:99:202,0,916
3R	30951219	.	C	T	636.77	.	AC=1;AF=0.500;AN=2;BaseQRankSum=-1.855;ClippingRankSum=0.000;DP=63;ExcessHet=3.0103;FS=1.057;MLEAC=1;MLEAF=0.500;MQ=43.43;MQRankSum=-5.172;QD=10.11;ReadPosRankSum=-0.900;SOR=0.650	GT:AD:DP:GQ:PL	0/1:44,19:63:99:665,0,1755
3R	30951226	.	G	T	675.77	.	AC=1;AF=0.500;AN=2;BaseQRankSum=-1.859;ClippingRankSum=0.000;DP=63;ExcessHet=3.0103;FS=0.000;MLEAC=1;MLEAF=0.500;MQ=43.43;MQRankSum=-4.983;QD=10.73;ReadPosRankSum=-1.027;SOR=0.569	GT:AD:DP:GQ:PL	0/1:43,20:63:99:704,0,1812
3R	30951229	.	T	G	675.77	.	AC=1;AF=0.500;AN=2;BaseQRankSum=0.189;ClippingRankSum=0.000;DP=65;ExcessHet=3.0103;FS=0.000;MLEAC=1;MLEAF=0.500;MQ=43.45;MQRankSum=-5.086;QD=10.40;ReadPosRankSum=-0.476;SOR=0.573	GT:AD:DP:GQ:PL	0/1:45,20:65:99:704,0,1829
3R	30951230	.	A	G	675.77	.	AC=1;AF=0.500;AN=2;BaseQRankSum=-0.599;ClippingRankSum=0.000;DP=64;ExcessHet=3.0103;FS=0.000;MLEAC=1;MLEAF=0.500;MQ=43.44;MQRankSum=-5.035;QD=10.56;ReadPosRankSum=-0.609;SOR=0.610	GT:AD:DP:GQ:PL	0/1:44,20:64:99:704,0,1829
3R	30951280	.	GCCTTTTTGAAAGATGA	G	632.73	.	AC=1;AF=0.500;AN=2;BaseQRankSum=-0.861;ClippingRankSum=0.000;DP=57;ExcessHet=3.0103;FS=0.000;MLEAC=1;MLEAF=0.500;MQ=43.37;MQRankSum=-4.844;QD=11.10;ReadPosRankSum=0.381;SOR=0.784	GT:AD:DP:GQ:PL	0/1:38,19:57:99:670,0,1538
3R	30951327	.	C	T	283.77	.	AC=1;AF=0.500;AN=2;BaseQRankSum=0.120;ClippingRankSum=0.000;DP=50;ExcessHet=3.0103;FS=0.000;MLEAC=1;MLEAF=0.500;MQ=43.35;MQRankSum=-4.530;QD=5.68;ReadPosRankSum=0.451;SOR=0.850	GT:AD:DP:GQ:PL	0/1:33,17:50:99:312,0,725
3R	30951391	.	G	A	226.77	.	AC=1;AF=0.500;AN=2;BaseQRankSum=-1.334;ClippingRankSum=0.000;DP=47;ExcessHet=3.0103;FS=0.000;MLEAC=1;MLEAF=0.500;MQ=43.96;MQRankSum=-1.489;QD=4.82;ReadPosRankSum=-1.955;SOR=0.701	GT:AD:DP:GQ:PL	0/1:33,14:47:99:255,0,734
3R	30951435	.	G	T	241.77	.	AC=1;AF=0.500;AN=2;BaseQRankSum=2.200;ClippingRankSum=0.000;DP=50;ExcessHet=3.0103;FS=1.275;MLEAC=1;MLEAF=0.500;MQ=43.96;MQRankSum=-1.484;QD=4.84;ReadPosRankSum=-0.117;SOR=0.990	GT:AD:DP:GQ:PL	0/1:35,15:50:99:270,0,740
3R	30951543	.	T	C	368.77	.	AC=1;AF=0.500;AN=2;BaseQRankSum=-3.436;ClippingRankSum=0.000;DP=58;ExcessHet=3.0103;FS=9.696;MLEAC=1;MLEAF=0.500;MQ=43.93;MQRankSum=-1.868;QD=6.36;ReadPosRankSum=-0.277;SOR=1.813	GT:AD:DP:GQ:PL	0/1:37,21:58:99:397,0,870
3R	30951566	.	C	T	352.77	.	AC=1;AF=0.500;AN=2;BaseQRankSum=-0.466;ClippingRankSum=0.000;DP=58;ExcessHet=3.0103;FS=10.117;MLEAC=1;MLEAF=0.500;MQ=43.97;MQRankSum=-1.342;QD=6.08;ReadPosRankSum=0.272;SOR=1.660	GT:AD:DP:GQ:PL	0/1:38,20:58:99:381,0,854
3R	30951629	.	A	T	663.77	.	AC=1;AF=0.500;AN=2;BaseQRankSum=1.802;ClippingRankSum=0.000;DP=78;ExcessHet=3.0103;FS=0.000;MLEAC=1;MLEAF=0.500;MQ=43.92;MQRankSum=-1.981;QD=8.51;ReadPosRankSum=-0.598;SOR=0.655	GT:AD:DP:GQ:PL	0/1:44,34:78:99:692,0,940
3R	30951942	.	C	T	400.77	.	AC=1;AF=0.500;AN=2;BaseQRankSum=-1.114;ClippingRankSum=0.000;DP=56;ExcessHet=3.0103;FS=1.027;MLEAC=1;MLEAF=0.500;MQ=44.00;MQRankSum=0.000;QD=7.16;ReadPosRankSum=0.000;SOR=0.874	GT:AD:DP:GQ:PL	0/1:34,22:56:99:429,0,789
3R	30951980	.	G	A	300.77	.	AC=1;AF=0.500;AN=2;BaseQRankSum=-1.365;ClippingRankSum=0.000;DP=47;ExcessHet=3.0103;FS=2.628;MLEAC=1;MLEAF=0.500;MQ=44.00;MQRankSum=0.000;QD=6.40;ReadPosRankSum=0.976;SOR=1.190	GT:AD:DP:GQ:PL	0/1:30,17:47:99:329,0,690
3R	30952185	.	C	T	525.77	.	AC=1;AF=0.500;AN=2;BaseQRankSum=0.362;ClippingRankSum=0.000;DP=55;ExcessHet=3.0103;FS=4.256;MLEAC=1;MLEAF=0.500;MQ=43.75;MQRankSum=-2.600;QD=9.56;ReadPosRankSum=0.932;SOR=1.168	GT:AD:DP:GQ:PL	0/1:39,16:55:99:554,0,3355
3R	30952186	.	A	G	567.77	.	AC=1;AF=0.500;AN=2;BaseQRankSum=1.149;ClippingRankSum=0.000;DP=55;ExcessHet=3.0103;FS=4.256;MLEAC=1;MLEAF=0.500;MQ=43.75;MQRankSum=-2.600;QD=10.32;ReadPosRankSum=0.920;SOR=1.168	GT:AD:DP:GQ:PL	0/1:39,16:55:99:596,0,3352
3R	30952192	.	C	T	567.77	.	AC=1;AF=0.500;AN=2;BaseQRankSum=1.631;ClippingRankSum=0.000;DP=55;ExcessHet=3.0103;FS=2.504;MLEAC=1;MLEAF=0.500;MQ=43.75;MQRankSum=-2.445;QD=10.32;ReadPosRankSum=0.734;SOR=0.997	GT:AD:DP:GQ:PL	0/1:38,17:55:99:596,0,3352
3R	30952193	.	T	G	567.77	.	AC=1;AF=0.500;AN=2;BaseQRankSum=-0.493;ClippingRankSum=0.000;DP=55;ExcessHet=3.0103;FS=2.504;MLEAC=1;MLEAF=0.500;MQ=43.75;MQRankSum=-2.445;QD=10.32;ReadPosRankSum=0.469;SOR=0.997	GT:AD:DP:GQ:PL	0/1:38,17:55:99:596,0,3352
3R	30952207	.	T	C	584.77	.	AC=1;AF=0.500;AN=2;BaseQRankSum=0.600;ClippingRankSum=0.000;DP=56;ExcessHet=3.0103;FS=0.000;MLEAC=1;MLEAF=0.500;MQ=43.75;MQRankSum=-2.343;QD=10.44;ReadPosRankSum=-0.150;SOR=0.693	GT:AD:DP:GQ:PL	0/1:38,18:56:99:613,0,1751
3R	30952209	.	C	T	584.77	.	AC=1;AF=0.500;AN=2;BaseQRankSum=0.915;ClippingRankSum=0.000;DP=55;ExcessHet=3.0103;FS=0.000;MLEAC=1;MLEAF=0.500;MQ=43.82;MQRankSum=-3.314;QD=10.63;ReadPosRankSum=0.301;SOR=0.643	GT:AD:DP:GQ:PL	0/1:37,18:55:99:613,0,1751
3R	30952391	.	T	A	271.77	.	AC=1;AF=0.500;AN=2;BaseQRankSum=-2.228;ClippingRankSum=0.000;DP=38;ExcessHet=3.0103;FS=1.719;MLEAC=1;MLEAF=0.500;MQ=43.75;MQRankSum=0.900;QD=7.15;ReadPosRankSum=-1.328;SOR=0.315	GT:AD:DP:GQ:PL	0/1:28,10:38:99:300,0,975
3R	30952400	.	GT	G,GTTT	699.73	.	AC=1,1;AF=0.500,0.500;AN=2;BaseQRankSum=0.721;ClippingRankSum=0.000;DP=55;ExcessHet=3.0103;FS=0.000;MLEAC=1,1;MLEAF=0.500,0.500;MQ=43.76;MQRankSum=-0.385;QD=15.90;ReadPosRankSum=0.486;SOR=0.904	GT:AD:DP:GQ:PL	1/2:3,23,18:44:99:737,449,502,311,0,964
3R	30952515	.	G	A	419.77	.	AC=1;AF=0.500;AN=2;BaseQRankSum=-0.576;ClippingRankSum=0.000;DP=53;ExcessHet=3.0103;FS=6.720;MLEAC=1;MLEAF=0.500;MQ=44.00;MQRankSum=0.000;QD=7.92;ReadPosRankSum=0.111;SOR=0.686	GT:AD:DP:GQ:PL	0/1:39,14:53:99:448,0,2233
3R	30952522	.	T	TA	410.73	.	AC=1;AF=0.500;AN=2;BaseQRankSum=-3.682;ClippingRankSum=0.000;DP=53;ExcessHet=3.0103;FS=4.626;MLEAC=1;MLEAF=0.500;MQ=44.00;MQRankSum=0.000;QD=7.75;ReadPosRankSum=0.496;SOR=0.522	GT:AD:DP:GQ:PL	0/1:40,13:53:99:448,0,2281
3R	30952527	.	G	GA	384.73	.	AC=1;AF=0.500;AN=2;BaseQRankSum=-1.127;ClippingRankSum=0.000;DP=52;ExcessHet=3.0103;FS=4.782;MLEAC=1;MLEAF=0.500;MQ=44.00;MQRankSum=0.000;QD=7.40;ReadPosRankSum=0.243;SOR=0.494	GT:AD:DP:GQ:PL	0/1:39,13:52:99:422,0,2308
3R	30952547	.	A	G	295.77	.	AC=1;AF=0.500;AN=2;BaseQRankSum=0.946;ClippingRankSum=0.000;DP=53;ExcessHet=3.0103;FS=5.324;MLEAC=1;MLEAF=0.500;MQ=43.93;MQRankSum=0.723;QD=5.58;ReadPosRankSum=1.842;SOR=1.561	GT:AD:DP:GQ:PL	0/1:43,10:53:99:324,0,2223
3R	30952577	.	A	T	108.77	.	AC=1;AF=0.500;AN=2;BaseQRankSum=1.664;ClippingRankSum=0.000;DP=52;ExcessHet=3.0103;FS=4.990;MLEAC=1;MLEAF=0.500;MQ=43.92;MQRankSum=0.773;QD=2.09;ReadPosRankSum=-0.364;SOR=1.159	GT:AD:DP:GQ:PL	0/1:41,11:52:99:137,0,937
3R	30952755	.	T	C	379.77	.	AC=1;AF=0.500;AN=2;BaseQRankSum=-1.201;ClippingRankSum=0.000;DP=48;ExcessHet=3.0103;FS=0.000;MLEAC=1;MLEAF=0.500;MQ=44.00;MQRankSum=0.000;QD=7.91;ReadPosRankSum=0.298;SOR=0.611	GT:AD:DP:GQ:PL	0/1:28,20:48:99:408,0,633
3R	30952890	.	A	G	176.77	.	AC=1;AF=0.500;AN=2;BaseQRankSum=-1.535;ClippingRankSum=0.000;DP=41;ExcessHet=3.0103;FS=1.286;MLEAC=1;MLEAF=0.500;MQ=44.00;MQRankSum=0.000;QD=4.31;ReadPosRankSum=0.248;SOR=0.941	GT:AD:DP:GQ:PL	0/1:29,12:41:99:205,0,690
3R	30952965	.	G	A	120.77	.	AC=1;AF=0.500;AN=2;BaseQRankSum=-0.643;ClippingRankSum=0.000;DP=53;ExcessHet=3.0103;FS=10.125;MLEAC=1;MLEAF=0.500;MQ=43.89;MQRankSum=0.764;QD=2.28;ReadPosRankSum=-0.405;SOR=2.329	GT:AD:DP:GQ:PL	0/1:42,11:53:99:149,0,970
3R	30953092	.	C	G	326.77	.	AC=1;AF=0.500;AN=2;BaseQRankSum=0.767;ClippingRankSum=0.000;DP=44;ExcessHet=3.0103;FS=8.957;MLEAC=1;MLEAF=0.500;MQ=43.96;MQRankSum=-1.156;QD=7.43;ReadPosRankSum=-0.204;SOR=0.541	GT:AD:DP:GQ:PL	0/1:26,18:44:99:355,0,597
3R	30953207	.	C	A	530.77	.	AC=1;AF=0.500;AN=2;BaseQRankSum=0.860;ClippingRankSum=0.000;DP=46;ExcessHet=3.0103;FS=0.000;MLEAC=1;MLEAF=0.500;MQ=43.96;MQRankSum=-1.324;QD=11.54;ReadPosRankSum=-1.064;SOR=0.517	GT:AD:DP:GQ:PL	0/1:30,16:46:99:559,0,1523
3R	30953210	.	A	G	508.77	.	AC=1;AF=0.500;AN=2;BaseQRankSum=-1.896;ClippingRankSum=0.000;DP=46;ExcessHet=3.0103;FS=1.287;MLEAC=1;MLEAF=0.500;MQ=43.96;MQRankSum=-1.391;QD=11.06;ReadPosRankSum=-1.252;SOR=0.412	GT:AD:DP:GQ:PL	0/1:31,15:46:99:537,0,1526
3R	30953337	.	A	C	565.77	.	AC=1;AF=0.500;AN=2;BaseQRankSum=-0.982;ClippingRankSum=0.000;DP=49;ExcessHet=3.0103;FS=8.545;MLEAC=1;MLEAF=0.500;MQ=44.00;MQRankSum=0.000;QD=11.55;ReadPosRankSum=0.169;SOR=1.232	GT:AD:DP:GQ:PL	0/1:32,17:49:99:594,0,1239
3R	30953346	.	G	A	609.77	.	AC=1;AF=0.500;AN=2;BaseQRankSum=-0.899;ClippingRankSum=0.000;DP=46;ExcessHet=3.0103;FS=8.981;MLEAC=1;MLEAF=0.500;MQ=44.00;MQRankSum=0.000;QD=13.26;ReadPosRankSum=-0.831;SOR=1.205	GT:AD:DP:GQ:PL	0/1:29,17:46:99:638,0,1129
3R	30953358	.	A	G	634.77	.	AC=1;AF=0.500;AN=2;BaseQRankSum=-1.749;ClippingRankSum=0.000;DP=46;ExcessHet=3.0103;FS=6.320;MLEAC=1;MLEAF=0.500;MQ=44.00;MQRankSum=0.000;QD=13.80;ReadPosRankSum=-2.345;SOR=0.397	GT:AD:DP:GQ:PL	0/1:27,19:46:99:663,0,1047
3R	30953366	.	T	A	631.77	.	AC=1;AF=0.500;AN=2;BaseQRankSum=-1.471;ClippingRankSum=0.000;DP=44;ExcessHet=3.0103;FS=1.210;MLEAC=1;MLEAF=0.500;MQ=44.00;MQRankSum=0.000;QD=14.36;ReadPosRankSum=-1.501;SOR=0.460	GT:AD:DP:GQ:PL	0/1:28,16:44:99:660,0,1108
3R	30953367	.	T	C	631.77	.	AC=1;AF=0.500;AN=2;BaseQRankSum=-1.748;ClippingRankSum=0.000;DP=43;ExcessHet=3.0103;FS=2.675;MLEAC=1;MLEAF=0.500;MQ=44.00;MQRankSum=0.000;QD=14.69;ReadPosRankSum=-1.211;SOR=0.615	GT:AD:DP:GQ:PL	0/1:28,15:43:99:660,0,1108
3R	30953396	.	T	G	306.77	.	AC=1;AF=0.500;AN=2;BaseQRankSum=0.535;ClippingRankSum=0.000;DP=47;ExcessHet=3.0103;FS=0.000;MLEAC=1;MLEAF=0.500;MQ=44.00;MQRankSum=0.000;QD=6.53;ReadPosRankSum=0.044;SOR=0.804	GT:AD:DP:GQ:PL	0/1:30,17:47:99:335,0,696
3R	30953465	.	A	ATTTTTT	310.73	.	AC=1;AF=0.500;AN=2;BaseQRankSum=0.756;ClippingRankSum=0.000;DP=36;ExcessHet=3.0103;FS=12.689;MLEAC=1;MLEAF=0.500;MQ=44.00;MQRankSum=0.000;QD=9.14;ReadPosRankSum=-0.681;SOR=1.434	GT:AD:DP:GQ:PL	0/1:24,10:34:99:348,0,978
3R	30953500	.	T	C	172.77	.	AC=1;AF=0.500;AN=2;BaseQRankSum=1.308;ClippingRankSum=0.000;DP=45;ExcessHet=3.0103;FS=13.875;MLEAC=1;MLEAF=0.500;MQ=44.00;MQRankSum=0.000;QD=3.84;ReadPosRankSum=-0.411;SOR=1.238	GT:AD:DP:GQ:PL	0/1:33,12:45:99:201,0,775
3R	30953681	.	G	A	529.77	.	AC=1;AF=0.500;AN=2;BaseQRankSum=2.563;ClippingRankSum=0.000;DP=71;ExcessHet=3.0103;FS=2.007;MLEAC=1;MLEAF=0.500;MQ=43.92;MQRankSum=0.206;QD=7.57;ReadPosRankSum=-1.624;SOR=0.888	GT:AD:DP:GQ:PL	0/1:43,27:70:99:558,0,945
3R	30953891	.	T	C	731.77	.	AC=1;AF=0.500;AN=2;BaseQRankSum=-2.705;ClippingRankSum=0.000;DP=56;ExcessHet=3.0103;FS=2.381;MLEAC=1;MLEAF=0.500;MQ=44.00;MQRankSum=0.000;QD=13.07;ReadPosRankSum=0.163;SOR=1.078	GT:AD:DP:GQ:PL	0/1:37,19:56:99:760,0,1827
3R	30953893	.	A	G	731.77	.	AC=1;AF=0.500;AN=2;BaseQRankSum=2.150;ClippingRankSum=0.000;DP=58;ExcessHet=3.0103;FS=0.000;MLEAC=1;MLEAF=0.500;MQ=44.00;MQRankSum=0.000;QD=12.62;ReadPosRankSum=-0.883;SOR=0.807	GT:AD:DP:GQ:PL	0/1:37,21:58:99:760,0,1827
3R	30953993	.	T	C	860.77	.	AC=1;AF=0.500;AN=2;BaseQRankSum=1.406;ClippingRankSum=0.000;DP=64;ExcessHet=3.0103;FS=5.111;MLEAC=1;MLEAF=0.500;MQ=43.97;MQRankSum=-1.259;QD=13.45;ReadPosRankSum=0.396;SOR=0.601	GT:AD:DP:GQ:PL	0/1:40,24:64:99:889,0,1483
3R	30954012	.	CCTCG	C	869.73	.	AC=1;AF=0.500;AN=2;BaseQRankSum=-2.172;ClippingRankSum=0.000;DP=67;ExcessHet=3.0103;FS=6.740;MLEAC=1;MLEAF=0.500;MQ=43.88;MQRankSum=-2.638;QD=12.98;ReadPosRankSum=0.953;SOR=0.991	GT:AD:DP:GQ:PL	0/1:42,25:67:99:907,0,1632
3R	30954033	.	A	T	920.77	.	AC=1;AF=0.500;AN=2;BaseQRankSum=-1.005;ClippingRankSum=0.000;DP=64;ExcessHet=3.0103;FS=2.124;MLEAC=1;MLEAF=0.500;MQ=43.88;MQRankSum=-2.383;QD=14.39;ReadPosRankSum=0.054;SOR=0.811	GT:AD:DP:GQ:PL	0/1:37,27:64:99:949,0,1427
3R	30954069	.	G	T	558.77	.	AC=1;AF=0.500;AN=2;BaseQRankSum=0.931;ClippingRankSum=0.000;DP=64;ExcessHet=3.0103;FS=2.105;MLEAC=1;MLEAF=0.500;MQ=43.88;MQRankSum=-2.235;QD=8.73;ReadPosRankSum=-0.256;SOR=0.787	GT:AD:DP:GQ:PL	0/1:35,29:64:99:587,0,705
3R	30954096	.	T	G	954.77	.	AC=1;AF=0.500;AN=2;BaseQRankSum=-4.774;ClippingRankSum=0.000;DP=62;ExcessHet=3.0103;FS=0.000;MLEAC=1;MLEAF=0.500;MQ=43.87;MQRankSum=-2.244;QD=15.40;ReadPosRankSum=-0.113;SOR=0.693	GT:AD:DP:GQ:PL	0/1:34,28:62:99:983,0,1245
3R	30954119	.	C	T	960.77	.	AC=1;AF=0.500;AN=2;BaseQRankSum=1.210;ClippingRankSum=0.000;DP=59;ExcessHet=3.0103;FS=0.000;MLEAC=1;MLEAF=0.500;MQ=43.87;MQRankSum=-2.296;QD=16.28;ReadPosRankSum=0.260;SOR=0.582	GT:AD:DP:GQ:PL	0/1:33,26:59:99:989,0,1349
3R	30954140	.	C	G	1201.77	.	AC=1;AF=0.500;AN=2;BaseQRankSum=-1.089;ClippingRankSum=0.000;DP=65;ExcessHet=3.0103;FS=0.961;MLEAC=1;MLEAF=0.500;MQ=43.88;MQRankSum=-2.065;QD=18.49;ReadPosRankSum=-1.418;SOR=0.538	GT:AD:DP:GQ:PL	0/1:33,32:65:99:1230,0,1337
3R	30954155	.	T	C	940.77	.	AC=1;AF=0.500;AN=2;BaseQRankSum=-2.952;ClippingRankSum=0.000;DP=58;ExcessHet=3.0103;FS=0.000;MLEAC=1;MLEAF=0.500;MQ=44.00;MQRankSum=0.000;QD=16.22;ReadPosRankSum=-0.469;SOR=0.650	GT:AD:DP:GQ:PL	0/1:32,26:58:99:969,0,1229
3R	30954178	.	G	T	1773.77	.	AC=2;AF=1.00;AN=2;DP=50;ExcessHet=3.0103;FS=0.000;MLEAC=2;MLEAF=1.00;MQ=44.00;QD=33.15;SOR=1.519	GT:AD:DP:GQ:PL	1/1:0,50:50:99:1802,153,0
3R	30954357	.	A	G	360.77	.	AC=1;AF=0.500;AN=2;BaseQRankSum=-1.616;ClippingRankSum=0.000;DP=52;ExcessHet=3.0103;FS=1.073;MLEAC=1;MLEAF=0.500;MQ=43.86;MQRankSum=-1.225;QD=6.94;ReadPosRankSum=-0.155;SOR=0.892	GT:AD:DP:GQ:PL	0/1:32,20:52:99:389,0,718
3R	30954574	.	C	A	376.77	.	AC=1;AF=0.500;AN=2;BaseQRankSum=1.144;ClippingRankSum=0.000;DP=43;ExcessHet=3.0103;FS=9.879;MLEAC=1;MLEAF=0.500;MQ=44.00;MQRankSum=0.000;QD=9.19;ReadPosRankSum=-0.983;SOR=2.419	GT:AD:DP:GQ:PL	0/1:22,19:41:99:405,0,470
3R	30954610	.	C	T	431.77	.	AC=1;AF=0.500;AN=2;BaseQRankSum=-1.207;ClippingRankSum=0.000;DP=40;ExcessHet=3.0103;FS=1.239;MLEAC=1;MLEAF=0.500;MQ=44.00;MQRankSum=0.000;QD=10.79;ReadPosRankSum=0.374;SOR=0.923	GT:AD:DP:GQ:PL	0/1:19,21:40:99:460,0,404
3R	30954868	.	T	C	445.77	.	AC=1;AF=0.500;AN=2;BaseQRankSum=-0.918;ClippingRankSum=0.000;DP=38;ExcessHet=3.0103;FS=5.128;MLEAC=1;MLEAF=0.500;MQ=43.92;MQRankSum=1.266;QD=12.05;ReadPosRankSum=0.411;SOR=1.567	GT:AD:DP:GQ:PL	0/1:15,22:37:99:474,0,298
3R	30955035	.	C	A	525.77	.	AC=1;AF=0.500;AN=2;BaseQRankSum=0.795;ClippingRankSum=0.000;DP=43;ExcessHet=3.0103;FS=4.613;MLEAC=1;MLEAF=0.500;MQ=43.95;MQRankSum=1.367;QD=12.82;ReadPosRankSum=-0.967;SOR=0.260	GT:AD:DP:GQ:PL	0/1:15,26:41:99:554,0,244
3R	30955345	.	A	G	813.77	.	AC=1;AF=0.500;AN=2;BaseQRankSum=0.166;ClippingRankSum=0.000;DP=63;ExcessHet=3.0103;FS=2.238;MLEAC=1;MLEAF=0.500;MQ=43.97;MQRankSum=-1.332;QD=12.92;ReadPosRankSum=-1.883;SOR=1.055	GT:AD:DP:GQ:PL	0/1:41,22:63:99:842,0,1652
3R	30955347	.	G	T	840.77	.	AC=1;AF=0.500;AN=2;BaseQRankSum=2.258;ClippingRankSum=0.000;DP=64;ExcessHet=3.0103;FS=3.594;MLEAC=1;MLEAF=0.500;MQ=43.97;MQRankSum=-1.303;QD=13.14;ReadPosRankSum=-2.010;SOR=1.151	GT:AD:DP:GQ:PL	0/1:41,23:64:99:869,0,1850
3R	30955359	.	C	T	831.77	.	AC=1;AF=0.500;AN=2;BaseQRankSum=1.007;ClippingRankSum=0.000;DP=71;ExcessHet=3.0103;FS=8.581;MLEAC=1;MLEAF=0.500;MQ=43.97;MQRankSum=-1.415;QD=11.72;ReadPosRankSum=-0.634;SOR=1.357	GT:AD:DP:GQ:PL	0/1:48,23:71:99:860,0,1966
3R	30955363	.	A	T	819.77	.	AC=1;AF=0.500;AN=2;BaseQRankSum=0.415;ClippingRankSum=0.000;DP=71;ExcessHet=3.0103;FS=4.921;MLEAC=1;MLEAF=0.500;MQ=43.97;MQRankSum=-1.370;QD=11.55;ReadPosRankSum=-1.128;SOR=1.247	GT:AD:DP:GQ:PL	0/1:47,24:71:99:848,0,1951
3R	30955392	.	T	G	820.77	.	AC=1;AF=0.500;AN=2;BaseQRankSum=-0.159;ClippingRankSum=0.000;DP=73;ExcessHet=3.0103;FS=4.891;MLEAC=1;MLEAF=0.500;MQ=43.97;MQRankSum=-1.357;QD=11.24;ReadPosRankSum=-0.407;SOR=1.358	GT:AD:DP:GQ:PL	0/1:48,25:73:99:849,0,1851
3R	30955416	.	T	C	774.77	.	AC=1;AF=0.500;AN=2;BaseQRankSum=-2.549;ClippingRankSum=0.000;DP=75;ExcessHet=3.0103;FS=4.976;MLEAC=1;MLEAF=0.500;MQ=43.97;MQRankSum=-1.475;QD=10.33;ReadPosRankSum=1.810;SOR=1.096	GT:AD:DP:GQ:PL	0/1:52,23:75:99:803,0,2182
3R	30955419	.	A	C	774.77	.	AC=1;AF=0.500;AN=2;BaseQRankSum=-0.933;ClippingRankSum=0.000;DP=73;ExcessHet=3.0103;FS=6.706;MLEAC=1;MLEAF=0.500;MQ=43.97;MQRankSum=-1.493;QD=10.61;ReadPosRankSum=2.032;SOR=1.274	GT:AD:DP:GQ:PL	0/1:51,22:73:99:803,0,2182
3R	30955431	.	T	G	727.77	.	AC=1;AF=0.500;AN=2;BaseQRankSum=-2.797;ClippingRankSum=0.000;DP=70;ExcessHet=3.0103;FS=9.174;MLEAC=1;MLEAF=0.500;MQ=43.97;MQRankSum=-1.496;QD=10.40;ReadPosRankSum=2.083;SOR=1.433	GT:AD:DP:GQ:PL	0/1:49,21:70:99:756,0,1999
3R	30955490	.	G	A	807.77	.	AC=1;AF=0.500;AN=2;BaseQRankSum=-2.228;ClippingRankSum=0.000;DP=74;ExcessHet=3.0103;FS=3.349;MLEAC=1;MLEAF=0.500;MQ=44.00;MQRankSum=0.000;QD=10.92;ReadPosRankSum=-0.983;SOR=1.112	GT:AD:DP:GQ:PL	0/1:49,25:74:99:836,0,1832
3R	30955506	.	A	G	771.77	.	AC=1;AF=0.500;AN=2;BaseQRankSum=-2.922;ClippingRankSum=0.000;DP=65;ExcessHet=3.0103;FS=7.185;MLEAC=1;MLEAF=0.500;MQ=44.00;MQRankSum=0.000;QD=11.87;ReadPosRankSum=-0.541;SOR=1.229	GT:AD:DP:GQ:PL	0/1:43,22:65:99:800,0,1737
3R	30955509	.	T	C	722.77	.	AC=1;AF=0.500;AN=2;BaseQRankSum=0.938;ClippingRankSum=0.000;DP=64;ExcessHet=3.0103;FS=9.413;MLEAC=1;MLEAF=0.500;MQ=44.00;MQRankSum=0.000;QD=11.29;ReadPosRankSum=-0.293;SOR=1.424	GT:AD:DP:GQ:PL	0/1:43,21:64:99:751,0,1742
3R	30955541	.	A	G	528.77	.	AC=1;AF=0.500;AN=2;BaseQRankSum=-0.111;ClippingRankSum=0.000;DP=60;ExcessHet=3.0103;FS=16.927;MLEAC=1;MLEAF=0.500;MQ=43.88;MQRankSum=-1.553;QD=8.81;ReadPosRankSum=1.635;SOR=1.609	GT:AD:DP:GQ:PL	0/1:43,17:60:99:557,0,1597
3R	30955560	.	A	C	509.77	.	AC=1;AF=0.500;AN=2;BaseQRankSum=-1.837;ClippingRankSum=0.000;DP=57;ExcessHet=3.0103;FS=17.972;MLEAC=1;MLEAF=0.500;MQ=43.87;MQRankSum=-1.496;QD=8.94;ReadPosRankSum=1.779;SOR=1.131	GT:AD:DP:GQ:PL	0/1:40,17:57:99:538,0,1598
3R	30955861	.	C	G	223.77	.	AC=1;AF=0.500;AN=2;BaseQRankSum=-0.798;ClippingRankSum=0.000;DP=57;ExcessHet=3.0103;FS=2.562;MLEAC=1;MLEAF=0.500;MQ=43.75;MQRankSum=-2.065;QD=3.93;ReadPosRankSum=-0.232;SOR=0.356	GT:AD:DP:GQ:PL	0/1:41,16:57:99:252,0,920
3R	30955889	.	G	T	280.77	.	AC=1;AF=0.500;AN=2;BaseQRankSum=0.122;ClippingRankSum=0.000;DP=62;ExcessHet=3.0103;FS=1.080;MLEAC=1;MLEAF=0.500;MQ=43.44;MQRankSum=-4.092;QD=4.60;ReadPosRankSum=-1.210;SOR=0.509	GT:AD:DP:GQ:PL	0/1:43,18:61:99:309,0,983
3R	30955934	.	T	A	339.77	.	AC=1;AF=0.500;AN=2;BaseQRankSum=1.239;ClippingRankSum=0.000;DP=52;ExcessHet=3.0103;FS=6.135;MLEAC=1;MLEAF=0.500;MQ=42.68;MQRankSum=-5.443;QD=6.53;ReadPosRankSum=-1.195;SOR=0.206	GT:AD:DP:GQ:PL	0/1:32,20:52:99:368,0,678
3R	30955966	.	T	TAGTCCAGCTATATTGTTACAGCCCA	845.73	.	AC=1;AF=0.500;AN=2;BaseQRankSum=0.443;ClippingRankSum=0.000;DP=52;ExcessHet=3.0103;FS=4.505;MLEAC=1;MLEAF=0.500;MQ=42.64;MQRankSum=-5.113;QD=18.79;ReadPosRankSum=0.012;SOR=0.264	GT:AD:DP:GQ:PL	0/1:27,18:45:99:883,0,1226
3R	30956099	.	GGT	G	290.73	.	AC=1;AF=0.500;AN=2;BaseQRankSum=-1.144;ClippingRankSum=0.000;DP=52;ExcessHet=3.0103;FS=1.223;MLEAC=1;MLEAF=0.500;MQ=43.79;MQRankSum=-3.393;QD=6.19;ReadPosRankSum=-0.537;SOR=0.636	GT:AD:DP:GQ:PL	0/1:32,15:47:99:328,0,859
3R	30956348	.	G	T	530.77	.	AC=1;AF=0.500;AN=2;BaseQRankSum=0.256;ClippingRankSum=0.000;DP=44;ExcessHet=3.0103;FS=4.429;MLEAC=1;MLEAF=0.500;MQ=43.96;MQRankSum=-1.276;QD=12.06;ReadPosRankSum=-1.662;SOR=1.402	GT:AD:DP:GQ:PL	0/1:28,16:44:99:559,0,1515
3R	30956349	.	C	T	530.77	.	AC=1;AF=0.500;AN=2;BaseQRankSum=-1.272;ClippingRankSum=0.000;DP=45;ExcessHet=3.0103;FS=2.791;MLEAC=1;MLEAF=0.500;MQ=44.00;MQRankSum=0.000;QD=11.79;ReadPosRankSum=-0.511;SOR=1.286	GT:AD:DP:GQ:PL	0/1:30,15:45:99:559,0,1515
3R	30956354	.	G	A	539.77	.	AC=1;AF=0.500;AN=2;BaseQRankSum=0.438;ClippingRankSum=0.000;DP=47;ExcessHet=3.0103;FS=2.744;MLEAC=1;MLEAF=0.500;MQ=44.00;MQRankSum=0.000;QD=11.48;ReadPosRankSum=-0.911;SOR=1.329	GT:AD:DP:GQ:PL	0/1:31,16:47:99:568,0,1473
3R	30956410	.	T	C	217.77	.	AC=1;AF=0.500;AN=2;BaseQRankSum=-1.297;ClippingRankSum=0.000;DP=51;ExcessHet=3.0103;FS=6.540;MLEAC=1;MLEAF=0.500;MQ=44.00;MQRankSum=0.000;QD=4.27;ReadPosRankSum=0.878;SOR=0.903	GT:AD:DP:GQ:PL	0/1:36,15:51:99:246,0,833
3R	30956447	.	T	C	246.77	.	AC=1;AF=0.500;AN=2;BaseQRankSum=-2.500;ClippingRankSum=0.000;DP=58;ExcessHet=3.0103;FS=0.000;MLEAC=1;MLEAF=0.500;MQ=44.00;MQRankSum=0.000;QD=4.25;ReadPosRankSum=1.357;SOR=0.844	GT:AD:DP:GQ:PL	0/1:39,19:58:99:275,0,914
3R	30956546	.	A	T	872.77	.	AC=1;AF=0.500;AN=2;BaseQRankSum=-3.090;ClippingRankSum=0.000;DP=59;ExcessHet=3.0103;FS=11.933;MLEAC=1;MLEAF=0.500;MQ=43.87;MQRankSum=-2.108;QD=14.79;ReadPosRankSum=-1.207;SOR=1.394	GT:AD:DP:GQ:PL	0/1:35,24:59:99:901,0,1715
3R	30956556	.	C	T	894.77	.	AC=1;AF=0.500;AN=2;BaseQRankSum=0.717;ClippingRankSum=0.000;DP=62;ExcessHet=3.0103;FS=11.123;MLEAC=1;MLEAF=0.500;MQ=43.87;MQRankSum=-2.053;QD=14.43;ReadPosRankSum=-1.232;SOR=1.327	GT:AD:DP:GQ:PL	0/1:36,26:62:99:923,0,1737
3R	30956723	.	A	C	799.77	.	AC=1;AF=0.500;AN=2;BaseQRankSum=-2.873;ClippingRankSum=0.000;DP=53;ExcessHet=3.0103;FS=0.000;MLEAC=1;MLEAF=0.500;MQ=44.00;MQRankSum=0.000;QD=15.09;ReadPosRankSum=0.128;SOR=0.725	GT:AD:DP:GQ:PL	0/1:31,22:53:99:828,0,1366
3R	30956743	.	G	A	870.77	.	AC=1;AF=0.500;AN=2;BaseQRankSum=1.183;ClippingRankSum=0.000;DP=53;ExcessHet=3.0103;FS=0.000;MLEAC=1;MLEAF=0.500;MQ=44.00;MQRankSum=0.000;QD=16.43;ReadPosRankSum=-0.252;SOR=0.816	GT:AD:DP:GQ:PL	0/1:30,23:53:99:899,0,1359
3R	30956744	.	G	A	870.77	.	AC=1;AF=0.500;AN=2;BaseQRankSum=2.687;ClippingRankSum=0.000;DP=53;ExcessHet=3.0103;FS=0.000;MLEAC=1;MLEAF=0.500;MQ=44.00;MQRankSum=0.000;QD=16.43;ReadPosRankSum=-0.176;SOR=0.816	GT:AD:DP:GQ:PL	0/1:30,23:53:99:899,0,1359
3R	30956778	.	T	C	879.77	.	AC=1;AF=0.500;AN=2;BaseQRankSum=-0.353;ClippingRankSum=0.000;DP=54;ExcessHet=3.0103;FS=2.346;MLEAC=1;MLEAF=0.500;MQ=43.96;MQRankSum=0.899;QD=16.29;ReadPosRankSum=0.569;SOR=0.540	GT:AD:DP:GQ:PL	0/1:31,23:54:99:908,0,1299
3R	30956783	.	A	T	908.77	.	AC=1;AF=0.500;AN=2;BaseQRankSum=1.792;ClippingRankSum=0.000;DP=58;ExcessHet=3.0103;FS=3.679;MLEAC=1;MLEAF=0.500;MQ=43.97;MQRankSum=0.936;QD=15.67;ReadPosRankSum=0.235;SOR=0.876	GT:AD:DP:GQ:PL	0/1:32,26:58:99:937,0,1333
3R	30956837	.	C	T	403.77	.	AC=1;AF=0.500;AN=2;BaseQRankSum=-2.167;ClippingRankSum=0.000;DP=61;ExcessHet=3.0103;FS=3.567;MLEAC=1;MLEAF=0.500;MQ=43.97;MQRankSum=0.812;QD=6.62;ReadPosRankSum=0.778;SOR=1.179	GT:AD:DP:GQ:PL	0/1:38,23:61:99:432,0,857
3R	30956888	.	G	C	339.77	.	AC=1;AF=0.500;AN=2;BaseQRankSum=-1.751;ClippingRankSum=0.000;DP=62;ExcessHet=3.0103;FS=3.660;MLEAC=1;MLEAF=0.500;MQ=43.97;MQRankSum=0.775;QD=5.48;ReadPosRankSum=-0.819;SOR=0.673	GT:AD:DP:GQ:PL	0/1:40,22:62:99:368,0,886
3R	30956943	.	G	GT	325.73	.	AC=1;AF=0.500;AN=2;BaseQRankSum=1.585;ClippingRankSum=0.000;DP=50;ExcessHet=3.0103;FS=0.000;MLEAC=1;MLEAF=0.500;MQ=44.00;MQRankSum=0.000;QD=7.08;ReadPosRankSum=0.066;SOR=0.752	GT:AD:DP:GQ:PL	0/1:24,22:46:99:363,0,386
3R	30957364	.	C	T	360.77	.	AC=1;AF=0.500;AN=2;BaseQRankSum=-0.221;ClippingRankSum=0.000;DP=49;ExcessHet=3.0103;FS=4.189;MLEAC=1;MLEAF=0.500;MQ=44.23;MQRankSum=-0.789;QD=7.36;ReadPosRankSum=0.977;SOR=1.372	GT:AD:DP:GQ:PL	0/1:29,20:49:99:389,0,599
3R	30957387	.	C	T	390.77	.	AC=1;AF=0.500;AN=2;BaseQRankSum=-0.943;ClippingRankSum=0.000;DP=52;ExcessHet=3.0103;FS=3.841;MLEAC=1;MLEAF=0.500;MQ=44.21;MQRankSum=-0.817;QD=7.51;ReadPosRankSum=0.618;SOR=1.007	GT:AD:DP:GQ:PL	0/1:30,22:52:99:419,0,656
3R	30957491	.	C	T	866.77	.	AC=1;AF=0.500;AN=2;BaseQRankSum=-0.077;ClippingRankSum=0.000;DP=56;ExcessHet=3.0103;FS=0.000;MLEAC=1;MLEAF=0.500;MQ=44.00;MQRankSum=0.000;QD=15.48;ReadPosRankSum=-0.469;SOR=0.693	GT:AD:DP:GQ:PL	0/1:32,24:56:99:895,0,1579
3R	30957494	.	G	C	869.77	.	AC=1;AF=0.500;AN=2;BaseQRankSum=-3.348;ClippingRankSum=0.000;DP=53;ExcessHet=3.0103;FS=0.000;MLEAC=1;MLEAF=0.500;MQ=44.00;MQRankSum=0.000;QD=16.41;ReadPosRankSum=-0.723;SOR=0.776	GT:AD:DP:GQ:PL	0/1:30,23:53:99:898,0,1550
3R	30957633	.	G	A	348.77	.	AC=1;AF=0.500;AN=2;BaseQRankSum=1.579;ClippingRankSum=0.000;DP=49;ExcessHet=3.0103;FS=0.000;MLEAC=1;MLEAF=0.500;MQ=44.00;MQRankSum=0.000;QD=7.12;ReadPosRankSum=0.134;SOR=0.793	GT:AD:DP:GQ:PL	0/1:30,19:49:99:377,0,649
3R	30957645	.	TC	T	214.73	.	AC=1;AF=0.500;AN=2;BaseQRankSum=2.200;ClippingRankSum=0.000;DP=47;ExcessHet=3.0103;FS=1.206;MLEAC=1;MLEAF=0.500;MQ=44.00;MQRankSum=0.000;QD=4.67;ReadPosRankSum=-0.081;SOR=0.851	GT:AD:DP:GQ:PL	0/1:30,16:46:99:252,0,594
3R	30957745	.	T	G	270.77	.	AC=1;AF=0.500;AN=2;BaseQRankSum=-0.747;ClippingRankSum=0.000;DP=50;ExcessHet=3.0103;FS=6.221;MLEAC=1;MLEAF=0.500;MQ=44.00;MQRankSum=0.000;QD=5.42;ReadPosRankSum=0.607;SOR=0.848	GT:AD:DP:GQ:PL	0/1:33,17:50:99:299,0,783
3R	30957756	.	A	C	1376.77	.	AC=2;AF=1.00;AN=2;DP=52;ExcessHet=3.0103;FS=0.000;MLEAC=2;MLEAF=1.00;MQ=43.94;QD=27.00;SOR=0.813	GT:AD:DP:GQ:PL	1/1:0,51:51:99:1405,153,0
3R	30957781	.	C	T	347.77	.	AC=1;AF=0.500;AN=2;BaseQRankSum=2.959;ClippingRankSum=0.000;DP=54;ExcessHet=3.0103;FS=0.000;MLEAC=1;MLEAF=0.500;MQ=43.88;MQRankSum=-0.387;QD=6.44;ReadPosRankSum=-0.542;SOR=0.735	GT:AD:DP:GQ:PL	0/1:35,19:54:99:376,0,775
3R	30957804	.	T	C	419.77	.	AC=1;AF=0.500;AN=2;BaseQRankSum=0.757;ClippingRankSum=0.000;DP=56;ExcessHet=3.0103;FS=0.000;MLEAC=1;MLEAF=0.500;MQ=43.81;MQRankSum=-0.946;QD=7.50;ReadPosRankSum=-1.937;SOR=0.588	GT:AD:DP:GQ:PL	0/1:34,22:56:99:448,0,730
3R	30958335	.	G	C	357.77	.	AC=1;AF=0.500;AN=2;BaseQRankSum=0.387;ClippingRankSum=0.000;DP=54;ExcessHet=3.0103;FS=2.432;MLEAC=1;MLEAF=0.500;MQ=43.73;MQRankSum=-1.807;QD=6.75;ReadPosRankSum=-0.954;SOR=1.091	GT:AD:DP:GQ:PL	0/1:33,20:53:99:386,0,730
3R	30958442	.	GA	G	303.73	.	AC=1;AF=0.500;AN=2;BaseQRankSum=1.201;ClippingRankSum=0.000;DP=56;ExcessHet=3.0103;FS=0.000;MLEAC=1;MLEAF=0.500;MQ=43.97;MQRankSum=0.000;QD=5.62;ReadPosRankSum=-1.198;SOR=0.798	GT:AD:DP:GQ:PL	0/1:32,22:54:99:341,0,584
3R	30958482	.	A	C	460.77	.	AC=1;AF=0.500;AN=2;BaseQRankSum=-1.392;ClippingRankSum=0.000;DP=59;ExcessHet=3.0103;FS=1.016;MLEAC=1;MLEAF=0.500;MQ=43.97;MQRankSum=0.000;QD=7.94;ReadPosRankSum=0.490;SOR=0.527	GT:AD:DP:GQ:PL	0/1:34,24:58:99:489,0,781
3R	30958575	.	T	C	1432.77	.	AC=1;AF=0.500;AN=2;BaseQRankSum=-0.466;ClippingRankSum=0.000;DP=58;ExcessHet=3.0103;FS=2.278;MLEAC=1;MLEAF=0.500;MQ=43.95;MQRankSum=-0.746;QD=24.70;ReadPosRankSum=-0.153;SOR=0.412	GT:AD:DP:GQ:PL	0/1:22,36:58:99:1461,0,990
3R	30958577	.	C	G	1432.77	.	AC=1;AF=0.500;AN=2;BaseQRankSum=0.864;ClippingRankSum=0.000;DP=59;ExcessHet=3.0103;FS=2.287;MLEAC=1;MLEAF=0.500;MQ=43.95;MQRankSum=-0.736;QD=24.28;ReadPosRankSum=0.067;SOR=0.481	GT:AD:DP:GQ:PL	0/1:22,37:59:99:1461,0,990
3R	30958841	.	C	T	746.77	.	AC=1;AF=0.500;AN=2;BaseQRankSum=0.848;ClippingRankSum=0.000;DP=47;ExcessHet=3.0103;FS=1.257;MLEAC=1;MLEAF=0.500;MQ=44.00;MQRankSum=0.000;QD=16.23;ReadPosRankSum=-0.614;SOR=0.941	GT:AD:DP:GQ:PL	0/1:12,34:46:99:775,0,193
3R	30958869	.	A	C	710.77	.	AC=1;AF=0.500;AN=2;BaseQRankSum=-2.209;ClippingRankSum=0.000;DP=45;ExcessHet=3.0103;FS=0.000;MLEAC=1;MLEAF=0.500;MQ=44.00;MQRankSum=0.000;QD=15.79;ReadPosRankSum=-0.927;SOR=0.801	GT:AD:DP:GQ:PL	0/1:13,32:45:99:739,0,236
3R	30958898	.	C	T	710.77	.	AC=1;AF=0.500;AN=2;BaseQRankSum=1.379;ClippingRankSum=0.000;DP=50;ExcessHet=3.0103;FS=2.524;MLEAC=1;MLEAF=0.500;MQ=44.00;MQRankSum=0.000;QD=14.22;ReadPosRankSum=0.768;SOR=0.501	GT:AD:DP:GQ:PL	0/1:17,33:50:99:739,0,298
3R	30958899	.	G	GA	1771.73	.	AC=2;AF=1.00;AN=2;DP=50;ExcessHet=3.0103;FS=0.000;MLEAC=2;MLEAF=1.00;MQ=44.00;QD=31.13;SOR=0.773	GT:AD:DP:GQ:PL	1/1:0,50:50:99:1809,149,0
3R	30958984	.	T	A	862.77	.	AC=1;AF=0.500;AN=2;BaseQRankSum=-0.024;ClippingRankSum=0.000;DP=45;ExcessHet=3.0103;FS=2.550;MLEAC=1;MLEAF=0.500;MQ=44.00;MQRankSum=0.000;QD=19.17;ReadPosRankSum=1.528;SOR=0.848	GT:AD:DP:GQ:PL	0/1:22,23:45:99:891,0,843
3R	30958985	.	G	T	862.77	.	AC=1;AF=0.500;AN=2;BaseQRankSum=0.094;ClippingRankSum=0.000;DP=45;ExcessHet=3.0103;FS=2.550;MLEAC=1;MLEAF=0.500;MQ=44.00;MQRankSum=0.000;QD=19.17;ReadPosRankSum=1.542;SOR=0.848	GT:AD:DP:GQ:PL	0/1:22,23:45:99:891,0,843
3R	30959225	.	C	T	707.77	.	AC=1;AF=0.500;AN=2;BaseQRankSum=1.435;ClippingRankSum=0.000;DP=54;ExcessHet=3.0103;FS=0.000;MLEAC=1;MLEAF=0.500;MQ=43.93;MQRankSum=-1.101;QD=13.61;ReadPosRankSum=-0.127;SOR=0.749	GT:AD:DP:GQ:PL	0/1:20,32:52:99:736,0,369
3R	30959247	.	C	A	387.77	.	AC=1;AF=0.500;AN=2;BaseQRankSum=1.407;ClippingRankSum=0.000;DP=49;ExcessHet=3.0103;FS=1.115;MLEAC=1;MLEAF=0.500;MQ=43.92;MQRankSum=1.267;QD=7.91;ReadPosRankSum=0.027;SOR=0.990	GT:AD:DP:GQ:PL	0/1:28,21:49:99:416,0,618
3R	30959347	.	G	T	260.77	.	AC=1;AF=0.500;AN=2;BaseQRankSum=2.885;ClippingRankSum=0.000;DP=49;ExcessHet=3.0103;FS=9.099;MLEAC=1;MLEAF=0.500;MQ=43.92;MQRankSum=0.981;QD=5.32;ReadPosRankSum=-0.475;SOR=1.881	GT:AD:DP:GQ:PL	0/1:34,15:49:99:289,0,719
3R	30959368	.	G	A	294.77	.	AC=1;AF=0.500;AN=2;BaseQRankSum=2.060;ClippingRankSum=0.000;DP=51;ExcessHet=3.0103;FS=8.687;MLEAC=1;MLEAF=0.500;MQ=43.92;MQRankSum=1.040;QD=5.78;ReadPosRankSum=-1.751;SOR=1.985	GT:AD:DP:GQ:PL	0/1:34,17:51:99:323,0,713
3R	30959410	.	G	A	275.77	.	AC=1;AF=0.500;AN=2;BaseQRankSum=-0.875;ClippingRankSum=0.000;DP=46;ExcessHet=3.0103;FS=1.182;MLEAC=1;MLEAF=0.500;MQ=43.96;MQRankSum=-1.324;QD=5.99;ReadPosRankSum=1.166;SOR=0.914	GT:AD:DP:GQ:PL	0/1:30,16:46:99:304,0,686
3R	30959578	.	C	CACA	318.73	.	AC=1;AF=0.500;AN=2;BaseQRankSum=-1.124;ClippingRankSum=0.000;DP=41;ExcessHet=3.0103;FS=5.348;MLEAC=1;MLEAF=0.500;MQ=43.55;MQRankSum=-0.802;QD=7.77;ReadPosRankSum=-0.076;SOR=1.586	GT:AD:DP:GQ:PL	0/1:31,10:41:99:356,0,1311
3R	30959583	.	A	T	1324.77	.	AC=1;AF=0.500;AN=2;BaseQRankSum=-0.029;ClippingRankSum=0.000;DP=44;ExcessHet=3.0103;FS=7.734;MLEAC=1;MLEAF=0.500;MQ=43.53;MQRankSum=0.558;QD=30.11;ReadPosRankSum=0.475;SOR=0.475	GT:AD:DP:GQ:PL	0/1:11,33:44:99:1353,0,363
3R	30959588	.	G	T	1360.77	.	AC=1;AF=0.500;AN=2;BaseQRankSum=0.355;ClippingRankSum=0.000;DP=46;ExcessHet=3.0103;FS=5.029;MLEAC=1;MLEAF=0.500;MQ=43.55;MQRankSum=0.454;QD=29.58;ReadPosRankSum=0.889;SOR=0.627	GT:AD:DP:GQ:PL	0/1:12,34:46:99:1389,0,444
3R	30959597	.	G	A	1402.77	.	AC=1;AF=0.500;AN=2;BaseQRankSum=-1.374;ClippingRankSum=0.000;DP=46;ExcessHet=3.0103;FS=7.373;MLEAC=1;MLEAF=0.500;MQ=43.55;MQRankSum=0.454;QD=30.49;ReadPosRankSum=1.026;SOR=0.819	GT:AD:DP:GQ:PL	0/1:12,34:46:99:1431,0,441
3R	30959613	.	A	G	2069.77	.	AC=2;AF=1.00;AN=2;DP=45;ExcessHet=3.0103;FS=0.000;MLEAC=2;MLEAF=1.00;MQ=43.59;QD=24.53;SOR=0.829	GT:AD:DP:GQ:PL	1/1:0,45:45:99:2098,141,0
3R	30959618	.	C	G	268.77	.	AC=1;AF=0.500;AN=2;BaseQRankSum=0.138;ClippingRankSum=0.000;DP=44;ExcessHet=3.0103;FS=5.648;MLEAC=1;MLEAF=0.500;MQ=43.53;MQRankSum=-0.959;QD=6.11;ReadPosRankSum=0.451;SOR=1.293	GT:AD:DP:GQ:PL	0/1:35,9:44:99:297,0,1440
3R	30959629	.	G	A	1438.77	.	AC=1;AF=0.500;AN=2;BaseQRankSum=-1.373;ClippingRankSum=0.000;DP=45;ExcessHet=3.0103;FS=7.817;MLEAC=1;MLEAF=0.500;MQ=43.50;MQRankSum=1.425;QD=31.97;ReadPosRankSum=0.328;SOR=0.679	GT:AD:DP:GQ:PL	0/1:10,35:45:99:1467,0,312
3R	30959631	.	T	C	1438.77	.	AC=1;AF=0.500;AN=2;BaseQRankSum=-1.375;ClippingRankSum=0.000;DP=46;ExcessHet=3.0103;FS=5.472;MLEAC=1;MLEAF=0.500;MQ=43.51;MQRankSum=1.473;QD=31.28;ReadPosRankSum=0.187;SOR=0.574	GT:AD:DP:GQ:PL	0/1:10,36:46:99:1467,0,312
3R	30959636	.	C	T	263.77	.	AC=1;AF=0.500;AN=2;BaseQRankSum=0.213;ClippingRankSum=0.000;DP=46;ExcessHet=3.0103;FS=5.385;MLEAC=1;MLEAF=0.500;MQ=43.51;MQRankSum=-1.437;QD=5.73;ReadPosRankSum=-0.147;SOR=1.571	GT:AD:DP:GQ:PL	0/1:36,10:46:99:292,0,1500
3R	30959681	.	A	AAAGGT	1331.73	.	AC=1;AF=0.500;AN=2;BaseQRankSum=1.445;ClippingRankSum=0.000;DP=44;ExcessHet=3.0103;FS=1.571;MLEAC=1;MLEAF=0.500;MQ=43.18;MQRankSum=2.016;QD=32.48;ReadPosRankSum=-0.468;SOR=0.636	GT:AD:DP:GQ:PL	0/1:7,34:41:99:1369,0,232
3R	30959682	.	A	AAGGTT	188.73	.	AC=1;AF=0.500;AN=2;BaseQRankSum=0.719;ClippingRankSum=0.000;DP=43;ExcessHet=3.0103;FS=1.571;MLEAC=1;MLEAF=0.500;MQ=43.16;MQRankSum=-1.971;QD=4.60;ReadPosRankSum=0.433;SOR=0.860	GT:AD:DP:GQ:PL	0/1:34,7:41:99:226,0,1453
3R	30959686	.	T	A	197.77	.	AC=1;AF=0.500;AN=2;BaseQRankSum=-0.618;ClippingRankSum=0.000;DP=42;ExcessHet=3.0103;FS=1.571;MLEAC=1;MLEAF=0.500;MQ=43.14;MQRankSum=-1.691;QD=4.71;ReadPosRankSum=-0.080;SOR=1.115	GT:AD:DP:GQ:PL	0/1:34,8:42:99:226,0,1467
3R	30959693	.	G	A	1293.77	.	AC=1;AF=0.500;AN=2;BaseQRankSum=1.705;ClippingRankSum=0.000;DP=41;ExcessHet=3.0103;FS=3.873;MLEAC=1;MLEAF=0.500;MQ=43.16;MQRankSum=1.319;QD=31.56;ReadPosRankSum=0.017;SOR=0.405	GT:AD:DP:GQ:PL	0/1:7,34:41:99:1322,0,191
3R	30959736	.	T	TGGGCTTATA	219.73	.	AC=1;AF=0.500;AN=2;BaseQRankSum=-1.197;ClippingRankSum=0.000;DP=35;ExcessHet=3.0103;FS=0.000;MLEAC=1;MLEAF=0.500;MQ=43.83;MQRankSum=-3.180;QD=6.46;ReadPosRankSum=-0.812;SOR=0.990	GT:AD:DP:GQ:PL	0/1:26,8:34:99:257,0,1068
3R	30959833	.	C	T	1041.77	.	AC=1;AF=0.500;AN=2;BaseQRankSum=1.016;ClippingRankSum=0.000;DP=55;ExcessHet=3.0103;FS=5.329;MLEAC=1;MLEAF=0.500;MQ=43.77;MQRankSum=-1.265;QD=18.94;ReadPosRankSum=1.336;SOR=0.167	GT:AD:DP:GQ:PL	0/1:11,44:55:99:1070,0,120
3R	30959837	.	A	C	2324.77	.	AC=2;AF=1.00;AN=2;DP=52;ExcessHet=3.0103;FS=0.000;MLEAC=2;MLEAF=1.00;MQ=43.70;QD=23.40;SOR=1.244	GT:AD:DP:GQ:PL	1/1:0,52:52:99:2353,160,0
3R	30959842	.	A	C	2116.77	.	AC=2;AF=1.00;AN=2;DP=48;ExcessHet=3.0103;FS=0.000;MLEAC=2;MLEAF=1.00;MQ=43.67;QD=27.87;SOR=1.179	GT:AD:DP:GQ:PL	1/1:0,48:48:99:2145,144,0
3R	30960217	.	G	A	1307.77	.	AC=2;AF=1.00;AN=2;DP=50;ExcessHet=3.0103;FS=0.000;MLEAC=2;MLEAF=1.00;MQ=44.00;QD=26.16;SOR=0.859	GT:AD:DP:GQ:PL	1/1:0,50:50:99:1336,149,0
3R	30960288	.	A	T	343.77	.	AC=1;AF=0.500;AN=2;BaseQRankSum=0.848;ClippingRankSum=0.000;DP=46;ExcessHet=3.0103;FS=0.000;MLEAC=1;MLEAF=0.500;MQ=43.87;MQRankSum=-1.752;QD=7.47;ReadPosRankSum=0.709;SOR=0.693	GT:AD:DP:GQ:PL	0/1:28,18:46:99:372,0,633
3R	30960342	.	A	C	1449.77	.	AC=2;AF=1.00;AN=2;DP=39;ExcessHet=3.0103;FS=0.000;MLEAC=2;MLEAF=1.00;MQ=44.00;QD=34.89;SOR=0.968	GT:AD:DP:GQ:PL	1/1:0,39:39:99:1478,117,0
3R	30960352	.	A	G	546.77	.	AC=1;AF=0.500;AN=2;BaseQRankSum=-1.536;ClippingRankSum=0.000;DP=37;ExcessHet=3.0103;FS=3.087;MLEAC=1;MLEAF=0.500;MQ=44.00;MQRankSum=0.000;QD=14.78;ReadPosRankSum=0.308;SOR=0.306	GT:AD:DP:GQ:PL	0/1:12,25:37:99:575,0,226
3R	30960403	.	G	A	597.77	.	AC=1;AF=0.500;AN=2;BaseQRankSum=2.552;ClippingRankSum=0.000;DP=39;ExcessHet=3.0103;FS=3.062;MLEAC=1;MLEAF=0.500;MQ=43.90;MQRankSum=2.190;QD=15.33;ReadPosRankSum=0.205;SOR=0.303	GT:AD:DP:GQ:PL	0/1:12,27:39:99:626,0,154
3R	30960406	.	A	G	1750.77	.	AC=2;AF=1.00;AN=2;DP=39;ExcessHet=3.0103;FS=0.000;MLEAC=2;MLEAF=1.00;MQ=43.90;QD=27.82;SOR=0.968	GT:AD:DP:GQ:PL	1/1:0,39:39:99:1779,120,0
3R	30960409	.	T	G	1788.77	.	AC=2;AF=1.00;AN=2;DP=40;ExcessHet=3.0103;FS=0.000;MLEAC=2;MLEAF=1.00;MQ=43.90;QD=32.97;SOR=1.022	GT:AD:DP:GQ:PL	1/1:0,40:40:99:1817,123,0
3R	30960502	.	A	C	2264.77	.	AC=2;AF=1.00;AN=2;DP=52;ExcessHet=3.0103;FS=0.000;MLEAC=2;MLEAF=1.00;MQ=43.96;QD=32.90;SOR=1.201	GT:AD:DP:GQ:PL	1/1:0,51:51:99:2293,157,0
3R	30960511	.	T	C	2258.77	.	AC=2;AF=1.00;AN=2;DP=53;ExcessHet=3.0103;FS=0.000;MLEAC=2;MLEAF=1.00;MQ=43.96;QD=26.80;SOR=1.136	GT:AD:DP:GQ:PL	1/1:0,52:52:99:2287,157,0
3R	30960601	.	C	A	649.77	.	AC=1;AF=0.500;AN=2;BaseQRankSum=1.927;ClippingRankSum=0.000;DP=59;ExcessHet=3.0103;FS=0.000;MLEAC=1;MLEAF=0.500;MQ=43.97;MQRankSum=-1.415;QD=11.01;ReadPosRankSum=0.478;SOR=0.798	GT:AD:DP:GQ:PL	0/1:40,19:59:99:678,0,1578
3R	30960605	.	C	T	649.77	.	AC=1;AF=0.500;AN=2;BaseQRankSum=1.367;ClippingRankSum=0.000;DP=58;ExcessHet=3.0103;FS=0.000;MLEAC=1;MLEAF=0.500;MQ=43.97;MQRankSum=-1.396;QD=11.20;ReadPosRankSum=0.836;SOR=0.844	GT:AD:DP:GQ:PL	0/1:39,19:58:99:678,0,1578
3R	30960616	.	A	C	2450.77	.	AC=2;AF=1.00;AN=2;DP=56;ExcessHet=3.0103;FS=0.000;MLEAC=2;MLEAF=1.00;MQ=43.97;QD=32.00;SOR=1.009	GT:AD:DP:GQ:PL	1/1:0,56:56:99:2479,172,0
3R	30960617	.	C	G	2450.77	.	AC=2;AF=1.00;AN=2;DP=57;ExcessHet=3.0103;FS=0.000;MLEAC=2;MLEAF=1.00;MQ=43.97;QD=29.15;SOR=0.960	GT:AD:DP:GQ:PL	1/1:0,57:57:99:2479,172,0
3R	30960670	.	T	C	1527.77	.	AC=2;AF=1.00;AN=2;DP=46;ExcessHet=3.0103;FS=0.000;MLEAC=2;MLEAF=1.00;MQ=43.96;QD=33.95;SOR=1.038	GT:AD:DP:GQ:PL	1/1:0,45:45:99:1556,135,0
3R	30960677	.	G	A	356.77	.	AC=1;AF=0.500;AN=2;BaseQRankSum=3.940;ClippingRankSum=0.000;DP=49;ExcessHet=3.0103;FS=1.094;MLEAC=1;MLEAF=0.500;MQ=43.96;MQRankSum=-1.215;QD=7.28;ReadPosRankSum=0.862;SOR=0.869	GT:AD:DP:GQ:PL	0/1:30,19:49:99:385,0,665
3R	30960801	.	A	G	689.77	.	AC=1;AF=0.500;AN=2;BaseQRankSum=-3.192;ClippingRankSum=0.000;DP=56;ExcessHet=3.0103;FS=1.064;MLEAC=1;MLEAF=0.500;MQ=43.70;MQRankSum=-2.271;QD=12.54;ReadPosRankSum=-0.868;SOR=0.452	GT:AD:DP:GQ:PL	0/1:22,33:55:99:718,0,786
3R	30960820	.	T	G	443.77	.	AC=1;AF=0.500;AN=2;BaseQRankSum=-1.324;ClippingRankSum=0.000;DP=45;ExcessHet=3.0103;FS=11.845;MLEAC=1;MLEAF=0.500;MQ=43.96;MQRankSum=1.022;QD=9.86;ReadPosRankSum=2.089;SOR=0.095	GT:AD:DP:GQ:PL	0/1:23,22:45:99:472,0,900
3R	30960836	.	G	T	366.77	.	AC=1;AF=0.500;AN=2;BaseQRankSum=0.510;ClippingRankSum=0.000;DP=43;ExcessHet=3.0103;FS=6.562;MLEAC=1;MLEAF=0.500;MQ=43.61;MQRankSum=-1.966;QD=8.53;ReadPosRankSum=-0.148;SOR=1.721	GT:AD:DP:GQ:PL	0/1:24,19:43:99:395,0,875
3R	30960869	.	T	C	578.77	.	AC=1;AF=0.500;AN=2;BaseQRankSum=-1.089;ClippingRankSum=0.000;DP=55;ExcessHet=3.0103;FS=0.000;MLEAC=1;MLEAF=0.500;MQ=43.66;MQRankSum=-1.791;QD=10.52;ReadPosRankSum=-0.508;SOR=0.787	GT:AD:DP:GQ:PL	0/1:24,31:55:99:607,0,473
3R	30960951	.	AGGC	A	1162.73	.	AC=1;AF=0.500;AN=2;BaseQRankSum=-1.383;ClippingRankSum=0.000;DP=51;ExcessHet=3.0103;FS=1.137;MLEAC=1;MLEAF=0.500;MQ=43.32;MQRankSum=-1.621;QD=23.73;ReadPosRankSum=0.149;SOR=0.446	GT:AD:DP:GQ:PL	0/1:19,30:49:99:1200,0,1267
3R	30960965	.	A	G	1059.77	.	AC=1;AF=0.500;AN=2;BaseQRankSum=0.216;ClippingRankSum=0.000;DP=50;ExcessHet=3.0103;FS=1.064;MLEAC=1;MLEAF=0.500;MQ=43.30;MQRankSum=-1.807;QD=21.20;ReadPosRankSum=1.535;SOR=0.540	GT:AD:DP:GQ:PL	0/1:22,28:50:99:1088,0,1329
3R	30961036	.	G	A	1826.77	.	AC=2;AF=1.00;AN=2;DP=42;ExcessHet=3.0103;FS=0.000;MLEAC=2;MLEAF=1.00;MQ=43.53;QD=33.26;SOR=1.005	GT:AD:DP:GQ:PL	1/1:0,42:42:99:1855,129,0
3R	30961053	.	G	A	1912.77	.	AC=2;AF=1.00;AN=2;DP=46;ExcessHet=3.0103;FS=0.000;MLEAC=2;MLEAF=1.00;MQ=43.85;QD=28.94;SOR=0.874	GT:AD:DP:GQ:PL	1/1:0,46:46:99:1941,138,0
3R	30961086	.	G	T	564.77	.	AC=1;AF=0.500;AN=2;BaseQRankSum=0.594;ClippingRankSum=0.000;DP=50;ExcessHet=3.0103;FS=2.441;MLEAC=1;MLEAF=0.500;MQ=43.86;MQRankSum=-1.608;QD=11.30;ReadPosRankSum=0.643;SOR=1.050	GT:AD:DP:GQ:PL	0/1:23,27:50:99:593,0,451
3R	30961126	.	G	C	353.77	.	AC=1;AF=0.500;AN=2;BaseQRankSum=-0.363;ClippingRankSum=0.000;DP=49;ExcessHet=3.0103;FS=0.000;MLEAC=1;MLEAF=0.500;MQ=43.86;MQRankSum=1.432;QD=7.22;ReadPosRankSum=0.698;SOR=0.793	GT:AD:DP:GQ:PL	0/1:30,19:49:99:382,0,643
3R	30961152	.	T	G	1357.77	.	AC=2;AF=1.00;AN=2;DP=51;ExcessHet=3.0103;FS=0.000;MLEAC=2;MLEAF=1.00;MQ=43.87;QD=26.62;SOR=0.732	GT:AD:DP:GQ:PL	1/1:0,51:51:99:1386,153,0
3R	30961207	.	A	G	633.77	.	AC=1;AF=0.500;AN=2;BaseQRankSum=0.846;ClippingRankSum=0.000;DP=50;ExcessHet=3.0103;FS=0.000;MLEAC=1;MLEAF=0.500;MQ=43.94;MQRankSum=0.824;QD=12.68;ReadPosRankSum=-1.051;SOR=0.740	GT:AD:DP:GQ:PL	0/1:31,19:50:99:662,0,1215
3R	30961219	.	C	T	614.77	.	AC=1;AF=0.500;AN=2;BaseQRankSum=0.974;ClippingRankSum=0.000;DP=47;ExcessHet=3.0103;FS=0.000;MLEAC=1;MLEAF=0.500;MQ=43.94;MQRankSum=0.832;QD=13.08;ReadPosRankSum=-0.883;SOR=0.631	GT:AD:DP:GQ:PL	0/1:29,18:47:99:643,0,1164
3R	30961397	.	A	C	142.77	.	AC=1;AF=0.500;AN=2;BaseQRankSum=0.330;ClippingRankSum=0.000;DP=35;ExcessHet=3.0103;FS=0.000;MLEAC=1;MLEAF=0.500;MQ=44.00;MQRankSum=0.000;QD=4.08;ReadPosRankSum=0.273;SOR=0.656	GT:AD:DP:GQ:PL	0/1:25,10:35:99:171,0,577
3R	30961606	.	A	G	231.77	.	AC=1;AF=0.500;AN=2;BaseQRankSum=0.322;ClippingRankSum=0.000;DP=42;ExcessHet=3.0103;FS=4.805;MLEAC=1;MLEAF=0.500;MQ=44.00;MQRankSum=0.000;QD=5.52;ReadPosRankSum=0.304;SOR=1.549	GT:AD:DP:GQ:PL	0/1:28,14:42:99:260,0,629
3R	30961705	.	A	G	520.77	.	AC=1;AF=0.500;AN=2;BaseQRankSum=-2.195;ClippingRankSum=0.000;DP=41;ExcessHet=3.0103;FS=4.815;MLEAC=1;MLEAF=0.500;MQ=44.00;MQRankSum=0.000;QD=12.70;ReadPosRankSum=0.087;SOR=1.414	GT:AD:DP:GQ:PL	0/1:26,15:41:99:549,0,1045
3R	30961720	.	G	A	592.77	.	AC=1;AF=0.500;AN=2;BaseQRankSum=2.358;ClippingRankSum=0.000;DP=47;ExcessHet=3.0103;FS=4.412;MLEAC=1;MLEAF=0.500;MQ=44.00;MQRankSum=0.000;QD=12.61;ReadPosRankSum=-0.244;SOR=1.313	GT:AD:DP:GQ:PL	0/1:30,17:47:99:621,0,1221
3R	30961738	.	A	G	490.77	.	AC=1;AF=0.500;AN=2;BaseQRankSum=-1.846;ClippingRankSum=0.000;DP=44;ExcessHet=3.0103;FS=4.661;MLEAC=1;MLEAF=0.500;MQ=44.00;MQRankSum=0.000;QD=11.15;ReadPosRankSum=1.819;SOR=1.269	GT:AD:DP:GQ:PL	0/1:30,14:44:99:519,0,1203
3R	30961789	.	C	T	622.77	.	AC=1;AF=0.500;AN=2;BaseQRankSum=2.452;ClippingRankSum=0.000;DP=48;ExcessHet=3.0103;FS=2.479;MLEAC=1;MLEAF=0.500;MQ=44.00;MQRankSum=0.000;QD=12.97;ReadPosRankSum=-0.140;SOR=0.392	GT:AD:DP:GQ:PL	0/1:20,28:48:99:651,0,392
3R	30961948	.	G	A	333.77	.	AC=1;AF=0.500;AN=2;BaseQRankSum=0.469;ClippingRankSum=0.000;DP=43;ExcessHet=3.0103;FS=1.251;MLEAC=1;MLEAF=0.500;MQ=43.95;MQRankSum=0.896;QD=7.76;ReadPosRankSum=0.781;SOR=0.446	GT:AD:DP:GQ:PL	0/1:25,18:43:99:362,0,554
3R	30961969	.	G	T	627.77	.	AC=1;AF=0.500;AN=2;BaseQRankSum=2.202;ClippingRankSum=0.000;DP=41;ExcessHet=3.0103;FS=1.298;MLEAC=1;MLEAF=0.500;MQ=43.95;MQRankSum=0.891;QD=15.31;ReadPosRankSum=0.519;SOR=1.042	GT:AD:DP:GQ:PL	0/1:24,17:41:99:656,0,1084
3R	30961972	.	A	T	627.77	.	AC=1;AF=0.500;AN=2;BaseQRankSum=1.535;ClippingRankSum=0.000;DP=42;ExcessHet=3.0103;FS=4.805;MLEAC=1;MLEAF=0.500;MQ=43.95;MQRankSum=0.873;QD=14.95;ReadPosRankSum=0.718;SOR=1.549	GT:AD:DP:GQ:PL	0/1:25,17:42:99:656,0,1084
3R	30962005	.	C	T	811.77	.	AC=1;AF=0.500;AN=2;BaseQRankSum=1.283;ClippingRankSum=0.000;DP=47;ExcessHet=3.0103;FS=6.106;MLEAC=1;MLEAF=0.500;MQ=43.88;MQRankSum=-0.758;QD=17.27;ReadPosRankSum=-1.398;SOR=1.594	GT:AD:DP:GQ:PL	0/1:26,21:47:99:840,0,1338
3R	30962008	.	T	C	807.77	.	AC=1;AF=0.500;AN=2;BaseQRankSum=-1.431;ClippingRankSum=0.000;DP=50;ExcessHet=3.0103;FS=5.957;MLEAC=1;MLEAF=0.500;MQ=43.88;MQRankSum=-0.784;QD=16.16;ReadPosRankSum=-1.183;SOR=1.609	GT:AD:DP:GQ:PL	0/1:28,22:50:99:836,0,1385
3R	30962011	.	G	A	831.77	.	AC=1;AF=0.500;AN=2;BaseQRankSum=2.962;ClippingRankSum=0.000;DP=51;ExcessHet=3.0103;FS=4.035;MLEAC=1;MLEAF=0.500;MQ=43.88;MQRankSum=-0.743;QD=16.31;ReadPosRankSum=-1.394;SOR=1.426	GT:AD:DP:GQ:PL	0/1:28,23:51:99:860,0,1382
3R	30962047	.	T	A	485.77	.	AC=1;AF=0.500;AN=2;BaseQRankSum=0.467;ClippingRankSum=0.000;DP=53;ExcessHet=3.0103;FS=3.933;MLEAC=1;MLEAF=0.500;MQ=43.89;MQRankSum=-0.704;QD=9.34;ReadPosRankSum=-0.476;SOR=0.894	GT:AD:DP:GQ:PL	0/1:28,24:52:99:514,0,592
3R	30962137	.	C	G	540.77	.	AC=1;AF=0.500;AN=2;BaseQRankSum=-0.322;ClippingRankSum=0.000;DP=48;ExcessHet=3.0103;FS=2.471;MLEAC=1;MLEAF=0.500;MQ=44.00;MQRankSum=0.000;QD=11.51;ReadPosRankSum=1.520;SOR=1.101	GT:AD:DP:GQ:PL	0/1:20,27:47:99:569,0,373
3R	30962167	.	T	C	2275.77	.	AC=2;AF=1.00;AN=2;DP=51;ExcessHet=3.0103;FS=0.000;MLEAC=2;MLEAF=1.00;MQ=44.00;QD=33.04;SOR=0.813	GT:AD:DP:GQ:PL	1/1:0,51:51:99:2304,157,0
3R	30962171	.	C	T	2275.77	.	AC=2;AF=1.00;AN=2;DP=51;ExcessHet=3.0103;FS=0.000;MLEAC=2;MLEAF=1.00;MQ=44.00;QD=30.48;SOR=0.813	GT:AD:DP:GQ:PL	1/1:0,51:51:99:2304,157,0
3R	30962206	.	C	T	401.77	.	AC=1;AF=0.500;AN=2;BaseQRankSum=-0.766;ClippingRankSum=0.000;DP=49;ExcessHet=3.0103;FS=2.430;MLEAC=1;MLEAF=0.500;MQ=44.00;MQRankSum=0.000;QD=8.20;ReadPosRankSum=-0.286;SOR=0.574	GT:AD:DP:GQ:PL	0/1:28,21:49:99:430,0,625
3R	30962298	.	C	A	548.77	.	AC=1;AF=0.500;AN=2;BaseQRankSum=-0.103;ClippingRankSum=0.000;DP=59;ExcessHet=3.0103;FS=0.982;MLEAC=1;MLEAF=0.500;MQ=43.92;MQRankSum=1.290;QD=9.30;ReadPosRankSum=0.498;SOR=0.559	GT:AD:DP:GQ:PL	0/1:33,26:59:99:577,0,721
3R	30962317	.	T	A	427.77	.	AC=1;AF=0.500;AN=2;BaseQRankSum=0.096;ClippingRankSum=0.000;DP=55;ExcessHet=3.0103;FS=0.000;MLEAC=1;MLEAF=0.500;MQ=43.88;MQRankSum=1.518;QD=7.78;ReadPosRankSum=-0.261;SOR=0.824	GT:AD:DP:GQ:PL	0/1:32,23:55:99:456,0,717
3R	30962398	.	T	G	1360.77	.	AC=1;AF=0.500;AN=2;BaseQRankSum=-4.118;ClippingRankSum=0.000;DP=59;ExcessHet=3.0103;FS=1.010;MLEAC=1;MLEAF=0.500;MQ=43.78;MQRankSum=-2.105;QD=23.06;ReadPosRankSum=1.004;SOR=0.615	GT:AD:DP:GQ:PL	0/1:24,35:59:99:1389,0,893
3R	30962400	.	CAG	C	1351.73	.	AC=1;AF=0.500;AN=2;BaseQRankSum=-2.180;ClippingRankSum=0.000;DP=59;ExcessHet=3.0103;FS=1.010;MLEAC=1;MLEAF=0.500;MQ=43.78;MQRankSum=-2.105;QD=22.91;ReadPosRankSum=1.096;SOR=0.615	GT:AD:DP:GQ:PL	0/1:24,35:59:99:1389,0,893
3R	30962417	.	A	G	1422.77	.	AC=1;AF=0.500;AN=2;BaseQRankSum=-4.886;ClippingRankSum=0.000;DP=55;ExcessHet=3.0103;FS=1.075;MLEAC=1;MLEAF=0.500;MQ=43.77;MQRankSum=-1.926;QD=25.87;ReadPosRankSum=-0.271;SOR=0.593	GT:AD:DP:GQ:PL	0/1:20,35:55:99:1451,0,731
3R	30962418	.	T	A	1464.77	.	AC=1;AF=0.500;AN=2;BaseQRankSum=-0.697;ClippingRankSum=0.000;DP=55;ExcessHet=3.0103;FS=1.075;MLEAC=1;MLEAF=0.500;MQ=43.77;MQRankSum=-1.926;QD=26.63;ReadPosRankSum=-0.245;SOR=0.593	GT:AD:DP:GQ:PL	0/1:20,35:55:99:1493,0,728
3R	30962423	.	T	C	1283.77	.	AC=1;AF=0.500;AN=2;BaseQRankSum=-1.789;ClippingRankSum=0.000;DP=51;ExcessHet=3.0103;FS=1.086;MLEAC=1;MLEAF=0.500;MQ=43.79;MQRankSum=-1.776;QD=25.17;ReadPosRankSum=-0.214;SOR=0.538	GT:AD:DP:GQ:PL	0/1:19,32:51:99:1312,0,698
3R	30962431	.	G	T	1314.77	.	AC=1;AF=0.500;AN=2;BaseQRankSum=-2.261;ClippingRankSum=0.000;DP=54;ExcessHet=3.0103;FS=1.062;MLEAC=1;MLEAF=0.500;MQ=43.80;MQRankSum=-1.764;QD=24.35;ReadPosRankSum=-0.376;SOR=0.527	GT:AD:DP:GQ:PL	0/1:20,34:54:99:1343,0,728
3R	30962475	.	G	A	1452.77	.	AC=1;AF=0.500;AN=2;BaseQRankSum=-0.422;ClippingRankSum=0.000;DP=59;ExcessHet=3.0103;FS=5.329;MLEAC=1;MLEAF=0.500;MQ=43.82;MQRankSum=-1.770;QD=24.62;ReadPosRankSum=-1.388;SOR=0.384	GT:AD:DP:GQ:PL	0/1:22,37:59:99:1481,0,776
3R	30962479	.	G	C	1480.77	.	AC=1;AF=0.500;AN=2;BaseQRankSum=-2.742;ClippingRankSum=0.000;DP=61;ExcessHet=3.0103;FS=2.262;MLEAC=1;MLEAF=0.500;MQ=43.79;MQRankSum=-1.906;QD=24.27;ReadPosRankSum=-1.796;SOR=0.478	GT:AD:DP:GQ:PL	0/1:22,39:61:99:1509,0,781
3R	30962502	.	A	G	2201.77	.	AC=2;AF=1.00;AN=2;DP=58;ExcessHet=3.0103;FS=0.000;MLEAC=2;MLEAF=1.00;MQ=43.83;QD=34.74;SOR=0.762	GT:AD:DP:GQ:PL	1/1:0,58:58:99:2230,177,0
3R	30962520	.	G	GT	726.73	.	AC=1;AF=0.500;AN=2;BaseQRankSum=-1.379;ClippingRankSum=0.000;DP=55;ExcessHet=3.0103;FS=1.038;MLEAC=1;MLEAF=0.500;MQ=43.86;MQRankSum=-1.688;QD=13.46;ReadPosRankSum=-0.318;SOR=0.540	GT:AD:DP:GQ:PL	0/1:22,32:54:99:764,0,475
3R	30962540	.	T	C	2045.77	.	AC=2;AF=1.00;AN=2;DP=58;ExcessHet=3.0103;FS=0.000;MLEAC=2;MLEAF=1.00;MQ=43.90;QD=33.36;SOR=0.728	GT:AD:DP:GQ:PL	1/1:0,57:57:99:2074,171,0
3R	30962579	.	G	C	1466.77	.	AC=1;AF=0.500;AN=2;BaseQRankSum=-1.384;ClippingRankSum=0.000;DP=65;ExcessHet=3.0103;FS=2.186;MLEAC=1;MLEAF=0.500;MQ=43.91;MQRankSum=-1.391;QD=22.92;ReadPosRankSum=0.691;SOR=1.133	GT:AD:DP:GQ:PL	0/1:25,39:64:99:1495,0,856
3R	30962601	.	G	C	1631.77	.	AC=1;AF=0.500;AN=2;BaseQRankSum=-1.097;ClippingRankSum=0.000;DP=61;ExcessHet=3.0103;FS=0.000;MLEAC=1;MLEAF=0.500;MQ=43.90;MQRankSum=-1.225;QD=27.20;ReadPosRankSum=-0.732;SOR=0.804	GT:AD:DP:GQ:PL	0/1:20,40:60:99:1660,0,753
3R	30962603	.	T	A	338.77	.	AC=1;AF=0.500;AN=2;BaseQRankSum=0.965;ClippingRankSum=0.000;DP=62;ExcessHet=3.0103;FS=0.000;MLEAC=1;MLEAF=0.500;MQ=43.91;MQRankSum=1.251;QD=5.55;ReadPosRankSum=0.777;SOR=0.558	GT:AD:DP:GQ:PL	0/1:41,20:61:99:367,0,1730
3R	30962612	.	C	T	1534.77	.	AC=1;AF=0.500;AN=2;BaseQRankSum=1.261;ClippingRankSum=0.000;DP=58;ExcessHet=3.0103;FS=2.363;MLEAC=1;MLEAF=0.500;MQ=43.93;MQRankSum=-1.023;QD=26.93;ReadPosRankSum=0.160;SOR=1.121	GT:AD:DP:GQ:PL	0/1:20,37:57:99:1563,0,701
3R	30962640	.	T	C	1674.77	.	AC=2;AF=1.00;AN=2;DP=53;ExcessHet=3.0103;FS=0.000;MLEAC=2;MLEAF=1.00;MQ=43.96;QD=32.21;SOR=0.770	GT:AD:DP:GQ:PL	1/1:0,52:52:99:1703,156,0
3R	30962647	.	T	C	276.77	.	AC=1;AF=0.500;AN=2;BaseQRankSum=-0.205;ClippingRankSum=0.000;DP=53;ExcessHet=3.0103;FS=1.141;MLEAC=1;MLEAF=0.500;MQ=43.96;MQRankSum=0.738;QD=5.32;ReadPosRankSum=0.257;SOR=0.671	GT:AD:DP:GQ:PL	0/1:35,17:52:99:305,0,785
3R	30962717	.	C	T	732.77	.	AC=1;AF=0.500;AN=2;BaseQRankSum=-0.622;ClippingRankSum=0.000;DP=51;ExcessHet=3.0103;FS=1.194;MLEAC=1;MLEAF=0.500;MQ=43.67;MQRankSum=2.183;QD=14.95;ReadPosRankSum=2.014;SOR=0.478	GT:AD:DP:GQ:PL	0/1:15,34:49:99:761,0,258
3R	30962771	.	G	A	700.77	.	AC=1;AF=0.500;AN=2;BaseQRankSum=3.766;ClippingRankSum=0.000;DP=46;ExcessHet=3.0103;FS=4.380;MLEAC=1;MLEAF=0.500;MQ=43.36;MQRankSum=2.573;QD=15.23;ReadPosRankSum=-0.030;SOR=0.290	GT:AD:DP:GQ:PL	0/1:15,31:46:99:729,0,258
3R	30962817	.	C	A	281.77	.	AC=1;AF=0.500;AN=2;BaseQRankSum=-1.758;ClippingRankSum=0.000;DP=44;ExcessHet=3.0103;FS=4.442;MLEAC=1;MLEAF=0.500;MQ=43.67;MQRankSum=-1.859;QD=6.40;ReadPosRankSum=1.614;SOR=1.174	GT:AD:DP:GQ:PL	0/1:28,16:44:99:310,0,1106
3R	30962822	.	C	G	602.77	.	AC=1;AF=0.500;AN=2;BaseQRankSum=1.127;ClippingRankSum=0.000;DP=45;ExcessHet=3.0103;FS=6.548;MLEAC=1;MLEAF=0.500;MQ=43.68;MQRankSum=1.869;QD=13.39;ReadPosRankSum=-1.195;SOR=0.718	GT:AD:DP:GQ:PL	0/1:17,28:45:99:631,0,606
3R	30962867	.	A	T	538.77	.	AC=1;AF=0.500;AN=2;BaseQRankSum=-0.253;ClippingRankSum=0.000;DP=47;ExcessHet=3.0103;FS=2.509;MLEAC=1;MLEAF=0.500;MQ=43.96;MQRankSum=1.155;QD=11.46;ReadPosRankSum=1.081;SOR=0.654	GT:AD:DP:GQ:PL	0/1:21,26:47:99:567,0,433
3R	30962922	.	C	G	936.77	.	AC=1;AF=0.500;AN=2;BaseQRankSum=-1.757;ClippingRankSum=0.000;DP=45;ExcessHet=3.0103;FS=0.000;MLEAC=1;MLEAF=0.500;MQ=43.96;MQRankSum=1.270;QD=20.82;ReadPosRankSum=-0.788;SOR=0.570	GT:AD:DP:GQ:PL	0/1:18,27:45:99:965,0,694
3R	30962923	.	C	T	936.77	.	AC=1;AF=0.500;AN=2;BaseQRankSum=0.059;ClippingRankSum=0.000;DP=45;ExcessHet=3.0103;FS=0.000;MLEAC=1;MLEAF=0.500;MQ=43.96;MQRankSum=1.215;QD=20.82;ReadPosRankSum=-0.253;SOR=0.559	GT:AD:DP:GQ:PL	0/1:19,26:45:99:965,0,694
3R	30962943	.	T	C	529.77	.	AC=1;AF=0.500;AN=2;BaseQRankSum=-2.831;ClippingRankSum=0.000;DP=45;ExcessHet=3.0103;FS=0.000;MLEAC=1;MLEAF=0.500;MQ=43.91;MQRankSum=1.785;QD=11.77;ReadPosRankSum=-0.245;SOR=0.765	GT:AD:DP:GQ:PL	0/1:18,27:45:99:558,0,375
3R	30962975	.	T	C	622.77	.	AC=1;AF=0.500;AN=2;BaseQRankSum=-1.405;ClippingRankSum=0.000;DP=49;ExcessHet=3.0103;FS=2.450;MLEAC=1;MLEAF=0.500;MQ=43.92;MQRankSum=1.826;QD=12.71;ReadPosRankSum=-0.035;SOR=0.908	GT:AD:DP:GQ:PL	0/1:19,30:49:99:651,0,374
3R	30963060	.	A	T	361.77	.	AC=1;AF=0.500;AN=2;BaseQRankSum=-0.084;ClippingRankSum=0.000;DP=51;ExcessHet=3.0103;FS=10.631;MLEAC=1;MLEAF=0.500;MQ=43.75;MQRankSum=-1.076;QD=7.24;ReadPosRankSum=0.515;SOR=1.514	GT:AD:DP:GQ:PL	0/1:31,19:50:99:390,0,1245
3R	30963064	.	C	T	698.77	.	AC=1;AF=0.500;AN=2;BaseQRankSum=1.498;ClippingRankSum=0.000;DP=50;ExcessHet=3.0103;FS=8.545;MLEAC=1;MLEAF=0.500;MQ=43.75;MQRankSum=1.185;QD=14.26;ReadPosRankSum=-0.696;SOR=0.757	GT:AD:DP:GQ:PL	0/1:18,31:49:99:727,0,629
3R	30963119	.	C	G	1277.77	.	AC=1;AF=0.500;AN=2;BaseQRankSum=2.126;ClippingRankSum=0.000;DP=52;ExcessHet=3.0103;FS=6.004;MLEAC=1;MLEAF=0.500;MQ=43.58;MQRankSum=0.462;QD=25.05;ReadPosRankSum=0.552;SOR=0.344	GT:AD:DP:GQ:PL	0/1:18,33:51:99:1306,0,625
3R	30963120	.	A	C	1277.77	.	AC=1;AF=0.500;AN=2;BaseQRankSum=0.453;ClippingRankSum=0.000;DP=53;ExcessHet=3.0103;FS=6.106;MLEAC=1;MLEAF=0.500;MQ=43.58;MQRankSum=0.503;QD=24.57;ReadPosRankSum=0.520;SOR=0.431	GT:AD:DP:GQ:PL	0/1:18,34:52:99:1306,0,625
3R	30963132	.	G	A	661.77	.	AC=1;AF=0.500;AN=2;BaseQRankSum=1.697;ClippingRankSum=0.000;DP=49;ExcessHet=3.0103;FS=6.261;MLEAC=1;MLEAF=0.500;MQ=43.59;MQRankSum=-0.185;QD=13.79;ReadPosRankSum=1.502;SOR=0.454	GT:AD:DP:GQ:PL	0/1:18,30:48:99:690,0,327
3R	30963208	.	C	T	315.77	.	AC=1;AF=0.500;AN=2;BaseQRankSum=-0.747;ClippingRankSum=0.000;DP=43;ExcessHet=3.0103;FS=6.822;MLEAC=1;MLEAF=0.500;MQ=43.91;MQRankSum=-0.243;QD=7.52;ReadPosRankSum=0.590;SOR=1.715	GT:AD:DP:GQ:PL	0/1:25,17:42:99:344,0,566
3R	30963266	.	T	A	883.77	.	AC=2;AF=1.00;AN=2;DP=34;ExcessHet=3.0103;FS=0.000;MLEAC=2;MLEAF=1.00;MQ=44.00;QD=26.78;SOR=1.352	GT:AD:DP:GQ:PL	1/1:0,33:33:99:912,99,0
3R	30963386	.	G	T	1349.77	.	AC=2;AF=1.00;AN=2;DP=51;ExcessHet=3.0103;FS=0.000;MLEAC=2;MLEAF=1.00;MQ=44.03;QD=26.47;SOR=0.900	GT:AD:DP:GQ:PL	1/1:0,51:51:99:1378,152,0
3R	30963437	.	C	T	1380.77	.	AC=1;AF=0.500;AN=2;BaseQRankSum=1.607;ClippingRankSum=0.000;DP=61;ExcessHet=3.0103;FS=20.693;MLEAC=1;MLEAF=0.500;MQ=43.57;MQRankSum=1.678;QD=22.64;ReadPosRankSum=-0.136;SOR=1.774	GT:AD:DP:GQ:PL	0/1:26,35:61:99:1409,0,966
3R	30963443	.	C	G	1380.77	.	AC=1;AF=0.500;AN=2;BaseQRankSum=-0.802;ClippingRankSum=0.000;DP=62;ExcessHet=3.0103;FS=23.494;MLEAC=1;MLEAF=0.500;MQ=43.58;MQRankSum=1.701;QD=22.27;ReadPosRankSum=-1.024;SOR=1.846	GT:AD:DP:GQ:PL	0/1:26,36:62:99:1409,0,966
3R	30963649	.	G	A	216.77	.	AC=1;AF=0.500;AN=2;BaseQRankSum=-1.150;ClippingRankSum=0.000;DP=47;ExcessHet=3.0103;FS=5.278;MLEAC=1;MLEAF=0.500;MQ=43.88;MQRankSum=-2.162;QD=4.61;ReadPosRankSum=-1.007;SOR=0.181	GT:AD:DP:GQ:PL	0/1:33,14:47:99:245,0,778
3R	30963721	.	G	A	211.77	.	AC=1;AF=0.500;AN=2;BaseQRankSum=0.478;ClippingRankSum=0.000;DP=39;ExcessHet=3.0103;FS=2.938;MLEAC=1;MLEAF=0.500;MQ=43.85;MQRankSum=-1.988;QD=5.43;ReadPosRankSum=0.485;SOR=0.339	GT:AD:DP:GQ:PL	0/1:26,13:39:99:240,0,551
3R	30963769	.	A	C	794.77	.	AC=2;AF=1.00;AN=2;DP=32;ExcessHet=3.0103;FS=0.000;MLEAC=2;MLEAF=1.00;MQ=44.00;QD=25.64;SOR=1.044	GT:AD:DP:GQ:PL	1/1:0,31:31:92:823,92,0
3R	30963792	.	C	T	691.77	.	AC=2;AF=1.00;AN=2;DP=25;ExcessHet=3.0103;FS=0.000;MLEAC=2;MLEAF=1.00;MQ=44.00;QD=27.67;SOR=0.941	GT:AD:DP:GQ:PL	1/1:0,25:25:75:720,75,0
3R	30963823	.	A	C	406.77	.	AC=1;AF=0.500;AN=2;BaseQRankSum=0.874;ClippingRankSum=0.000;DP=24;ExcessHet=3.0103;FS=5.575;MLEAC=1;MLEAF=0.500;MQ=44.00;MQRankSum=0.000;QD=16.95;ReadPosRankSum=1.706;SOR=0.068	GT:AD:DP:GQ:PL	0/1:6,18:24:91:435,0,91
3R	30963873	.	G	T	85.77	.	AC=1;AF=0.500;AN=2;BaseQRankSum=1.574;ClippingRankSum=0.000;DP=28;ExcessHet=3.0103;FS=5.402;MLEAC=1;MLEAF=0.500;MQ=44.00;MQRankSum=0.000;QD=3.06;ReadPosRankSum=-1.424;SOR=2.584	GT:AD:DP:GQ:PL	0/1:21,7:28:99:114,0,457
3R	30963925	.	A	C	263.77	.	AC=1;AF=0.500;AN=2;BaseQRankSum=-1.317;ClippingRankSum=0.000;DP=42;ExcessHet=3.0103;FS=1.209;MLEAC=1;MLEAF=0.500;MQ=43.91;MQRankSum=1.158;QD=6.28;ReadPosRankSum=-0.207;SOR=0.503	GT:AD:DP:GQ:PL	0/1:26,16:42:99:292,0,542
3R	30963973	.	G	A	287.77	.	AC=1;AF=0.500;AN=2;BaseQRankSum=-0.104;ClippingRankSum=0.000;DP=51;ExcessHet=3.0103;FS=2.526;MLEAC=1;MLEAF=0.500;MQ=43.92;MQRankSum=1.084;QD=5.64;ReadPosRankSum=0.695;SOR=0.368	GT:AD:DP:GQ:PL	0/1:33,18:51:99:316,0,740
3R	30964051	.	G	A	257.77	.	AC=1;AF=0.500;AN=2;BaseQRankSum=-2.006;ClippingRankSum=0.000;DP=48;ExcessHet=3.0103;FS=8.613;MLEAC=1;MLEAF=0.500;MQ=43.33;MQRankSum=0.183;QD=5.48;ReadPosRankSum=1.822;SOR=1.700	GT:AD:DP:GQ:PL	0/1:30,17:47:99:286,0,697
3R	30964081	.	A	G	1327.77	.	AC=2;AF=1.00;AN=2;DP=52;ExcessHet=3.0103;FS=0.000;MLEAC=2;MLEAF=1.00;MQ=43.39;QD=26.56;SOR=0.952	GT:AD:DP:GQ:PL	1/1:0,50:50:99:1356,150,0
3R	30964142	.	T	G	870.77	.	AC=2;AF=1.00;AN=2;DP=36;ExcessHet=3.0103;FS=0.000;MLEAC=2;MLEAF=1.00;MQ=43.53;QD=24.19;SOR=0.804	GT:AD:DP:GQ:PL	1/1:0,36:36:99:899,106,0
3R	30964172	.	C	G	243.77	.	AC=1;AF=0.500;AN=2;BaseQRankSum=0.761;ClippingRankSum=0.000;DP=37;ExcessHet=3.0103;FS=4.846;MLEAC=1;MLEAF=0.500;MQ=44.00;MQRankSum=0.000;QD=6.59;ReadPosRankSum=1.116;SOR=0.741	GT:AD:DP:GQ:PL	0/1:23,14:37:99:272,0,515
3R	30964187	.	A	G	1290.77	.	AC=2;AF=1.00;AN=2;DP=38;ExcessHet=3.0103;FS=0.000;MLEAC=2;MLEAF=1.00;MQ=44.00;QD=33.97;SOR=0.914	GT:AD:DP:GQ:PL	1/1:0,38:38:99:1319,114,0
3R	30964207	.	A	G	324.77	.	AC=1;AF=0.500;AN=2;BaseQRankSum=-1.405;ClippingRankSum=0.000;DP=37;ExcessHet=3.0103;FS=9.866;MLEAC=1;MLEAF=0.500;MQ=44.00;MQRankSum=0.000;QD=8.78;ReadPosRankSum=-0.656;SOR=1.183	GT:AD:DP:GQ:PL	0/1:20,17:37:99:353,0,425
3R	30964225	.	A	G	486.77	.	AC=1;AF=0.500;AN=2;BaseQRankSum=-0.440;ClippingRankSum=0.000;DP=40;ExcessHet=3.0103;FS=6.928;MLEAC=1;MLEAF=0.500;MQ=44.00;MQRankSum=0.000;QD=12.17;ReadPosRankSum=0.354;SOR=1.170	GT:AD:DP:GQ:PL	0/1:18,22:40:99:515,0,446
3R	30964277	.	A	G	265.77	.	AC=1;AF=0.500;AN=2;BaseQRankSum=-0.452;ClippingRankSum=0.000;DP=50;ExcessHet=3.0103;FS=4.290;MLEAC=1;MLEAF=0.500;MQ=44.00;MQRankSum=0.000;QD=5.32;ReadPosRankSum=-0.259;SOR=1.343	GT:AD:DP:GQ:PL	0/1:33,17:50:99:294,0,739
3R	30964293	.	T	A	733.77	.	AC=1;AF=0.500;AN=2;BaseQRankSum=-1.023;ClippingRankSum=0.000;DP=53;ExcessHet=3.0103;FS=4.070;MLEAC=1;MLEAF=0.500;MQ=44.00;MQRankSum=0.000;QD=14.11;ReadPosRankSum=0.405;SOR=0.527	GT:AD:DP:GQ:PL	0/1:18,34:52:99:762,0,344
3R	30964356	.	T	G	413.77	.	AC=1;AF=0.500;AN=2;BaseQRankSum=-1.204;ClippingRankSum=0.000;DP=62;ExcessHet=3.0103;FS=1.006;MLEAC=1;MLEAF=0.500;MQ=44.00;MQRankSum=0.000;QD=6.67;ReadPosRankSum=-0.933;SOR=0.652	GT:AD:DP:GQ:PL	0/1:39,23:62:99:442,0,862
3R	30964372	.	A	G	2751.77	.	AC=2;AF=1.00;AN=2;DP=62;ExcessHet=3.0103;FS=0.000;MLEAC=2;MLEAF=1.00;MQ=44.00;QD=31.51;SOR=0.758	GT:AD:DP:GQ:PL	1/1:0,62:62:99:2780,187,0
3R	30964373	.	C	T	2751.77	.	AC=2;AF=1.00;AN=2;DP=62;ExcessHet=3.0103;FS=0.000;MLEAC=2;MLEAF=1.00;MQ=44.00;QD=28.34;SOR=0.758	GT:AD:DP:GQ:PL	1/1:0,62:62:99:2780,187,0
3R	30964380	.	A	T	463.77	.	AC=1;AF=0.500;AN=2;BaseQRankSum=1.579;ClippingRankSum=0.000;DP=62;ExcessHet=3.0103;FS=2.222;MLEAC=1;MLEAF=0.500;MQ=43.91;MQRankSum=1.119;QD=7.48;ReadPosRankSum=1.308;SOR=0.861	GT:AD:DP:GQ:PL	0/1:39,23:62:99:492,0,1517
3R	30964388	.	T	C	784.77	.	AC=1;AF=0.500;AN=2;BaseQRankSum=-1.624;ClippingRankSum=0.000;DP=63;ExcessHet=3.0103;FS=3.511;MLEAC=1;MLEAF=0.500;MQ=43.91;MQRankSum=-1.133;QD=12.46;ReadPosRankSum=-0.713;SOR=0.758	GT:AD:DP:GQ:PL	0/1:25,38:63:99:813,0,903
3R	30964435	.	A	C	1538.77	.	AC=2;AF=1.00;AN=2;DP=58;ExcessHet=3.0103;FS=0.000;MLEAC=2;MLEAF=1.00;MQ=43.90;QD=26.53;SOR=0.693	GT:AD:DP:GQ:PL	1/1:0,58:58:99:1567,174,0
3R	30964486	.	C	T	615.77	.	AC=1;AF=0.500;AN=2;BaseQRankSum=1.687;ClippingRankSum=0.000;DP=47;ExcessHet=3.0103;FS=8.310;MLEAC=1;MLEAF=0.500;MQ=43.88;MQRankSum=-1.200;QD=13.10;ReadPosRankSum=0.290;SOR=1.150	GT:AD:DP:GQ:PL	0/1:20,27:47:99:644,0,388
3R	30964601	.	C	G	214.77	.	AC=1;AF=0.500;AN=2;BaseQRankSum=-3.067;ClippingRankSum=0.000;DP=47;ExcessHet=3.0103;FS=2.856;MLEAC=1;MLEAF=0.500;MQ=43.61;MQRankSum=-0.632;QD=4.57;ReadPosRankSum=1.139;SOR=0.299	GT:AD:DP:GQ:PL	0/1:33,14:47:99:243,0,796
3R	30964719	.	C	A	181.77	.	AC=1;AF=0.500;AN=2;BaseQRankSum=1.056;ClippingRankSum=0.000;DP=41;ExcessHet=3.0103;FS=0.000;MLEAC=1;MLEAF=0.500;MQ=44.00;MQRankSum=0.000;QD=4.43;ReadPosRankSum=1.874;SOR=0.631	GT:AD:DP:GQ:PL	0/1:29,12:41:99:210,0,1190
3R	30964721	.	G	A	701.77	.	AC=1;AF=0.500;AN=2;BaseQRankSum=1.051;ClippingRankSum=0.000;DP=42;ExcessHet=3.0103;FS=0.000;MLEAC=1;MLEAF=0.500;MQ=44.00;MQRankSum=0.000;QD=16.71;ReadPosRankSum=-1.956;SOR=0.826	GT:AD:DP:GQ:PL	0/1:12,30:42:99:730,0,405
3R	30964792	.	G	C	153.77	.	AC=1;AF=0.500;AN=2;BaseQRankSum=1.111;ClippingRankSum=0.000;DP=40;ExcessHet=3.0103;FS=3.114;MLEAC=1;MLEAF=0.500;MQ=44.00;MQRankSum=0.000;QD=3.84;ReadPosRankSum=-0.278;SOR=1.235	GT:AD:DP:GQ:PL	0/1:29,11:40:99:182,0,600
3R	30964819	.	C	G	147.77	.	AC=1;AF=0.500;AN=2;BaseQRankSum=-0.233;ClippingRankSum=0.000;DP=46;ExcessHet=3.0103;FS=4.746;MLEAC=1;MLEAF=0.500;MQ=43.96;MQRankSum=0.644;QD=3.21;ReadPosRankSum=-0.104;SOR=0.828	GT:AD:DP:GQ:PL	0/1:34,12:46:99:176,0,796
3R	30964893	.	C	T	810.77	.	AC=1;AF=0.500;AN=2;BaseQRankSum=0.738;ClippingRankSum=0.000;DP=45;ExcessHet=3.0103;FS=1.490;MLEAC=1;MLEAF=0.500;MQ=43.87;MQRankSum=-0.866;QD=18.43;ReadPosRankSum=-1.417;SOR=0.883	GT:AD:DP:GQ:PL	0/1:9,35:44:99:839,0,117
3R	30964930	.	G	C	1459.77	.	AC=2;AF=1.00;AN=2;DP=50;ExcessHet=3.0103;FS=0.000;MLEAC=2;MLEAF=1.00;MQ=43.84;QD=29.20;SOR=0.773	GT:AD:DP:GQ:PL	1/1:0,50:50:99:1488,150,0
3R	30964964	.	G	A	134.77	.	AC=1;AF=0.500;AN=2;BaseQRankSum=1.188;ClippingRankSum=0.000;DP=50;ExcessHet=3.0103;FS=2.957;MLEAC=1;MLEAF=0.500;MQ=43.96;MQRankSum=0.587;QD=2.75;ReadPosRankSum=-1.527;SOR=1.270	GT:AD:DP:GQ:PL	0/1:38,11:49:99:163,0,848
3R	30965000	.	C	T	901.77	.	AC=1;AF=0.500;AN=2;BaseQRankSum=-0.455;ClippingRankSum=0.000;DP=50;ExcessHet=3.0103;FS=1.404;MLEAC=1;MLEAF=0.500;MQ=43.92;MQRankSum=-0.734;QD=18.40;ReadPosRankSum=-1.159;SOR=0.368	GT:AD:DP:GQ:PL	0/1:11,38:49:99:930,0,172
3R	30965073	.	T	C	1764.77	.	AC=2;AF=1.00;AN=2;BaseQRankSum=0.539;ClippingRankSum=0.000;DP=52;ExcessHet=3.0103;FS=0.000;MLEAC=2;MLEAF=1.00;MQ=43.36;MQRankSum=-0.102;QD=27.99;ReadPosRankSum=0.139;SOR=0.610	GT:AD:DP:GQ:PL	1/1:1,49:50:99:1793,127,0
3R	30965079	.	A	AT	435.73	.	AC=1;AF=0.500;AN=2;BaseQRankSum=0.900;ClippingRankSum=0.000;DP=52;ExcessHet=3.0103;FS=6.529;MLEAC=1;MLEAF=0.500;MQ=43.36;MQRankSum=0.000;QD=9.68;ReadPosRankSum=0.391;SOR=0.193	GT:AD:DP:GQ:PL	0/1:19,26:45:99:473,0,339
3R	30965111	.	GT	G	988.73	.	AC=2;AF=1.00;AN=2;BaseQRankSum=-1.355;ClippingRankSum=0.000;DP=52;ExcessHet=3.0103;FS=0.000;MLEAC=2;MLEAF=1.00;MQ=43.96;MQRankSum=0.000;QD=20.60;ReadPosRankSum=-1.372;SOR=0.368	GT:AD:DP:GQ:PL	1/1:1,47:48:99:1026,120,0
3R	30965217	.	A	C	659.77	.	AC=1;AF=0.500;AN=2;BaseQRankSum=0.567;ClippingRankSum=0.000;DP=50;ExcessHet=3.0103;FS=2.441;MLEAC=1;MLEAF=0.500;MQ=44.00;MQRankSum=0.000;QD=13.20;ReadPosRankSum=1.198;SOR=1.084	GT:AD:DP:GQ:PL	0/1:19,31:50:99:688,0,348
3R	30965268	.	A	G	356.77	.	AC=1;AF=0.500;AN=2;BaseQRankSum=-1.279;ClippingRankSum=0.000;DP=58;ExcessHet=3.0103;FS=1.062;MLEAC=1;MLEAF=0.500;MQ=44.00;MQRankSum=0.000;QD=6.15;ReadPosRankSum=0.820;SOR=0.455	GT:AD:DP:GQ:PL	0/1:37,21:58:99:385,0,816
3R	30965415	.	T	A	523.77	.	AC=1;AF=0.500;AN=2;BaseQRankSum=-1.695;ClippingRankSum=0.000;DP=63;ExcessHet=3.0103;FS=4.985;MLEAC=1;MLEAF=0.500;MQ=43.97;MQRankSum=0.911;QD=8.45;ReadPosRankSum=-0.434;SOR=1.004	GT:AD:DP:GQ:PL	0/1:35,27:62:99:552,0,814
3R	30965473	.	G	A	551.77	.	AC=1;AF=0.500;AN=2;BaseQRankSum=2.217;ClippingRankSum=0.000;DP=54;ExcessHet=3.0103;FS=5.477;MLEAC=1;MLEAF=0.500;MQ=44.00;MQRankSum=0.000;QD=10.61;ReadPosRankSum=2.005;SOR=0.687	GT:AD:DP:GQ:PL	0/1:25,27:52:99:580,0,477
3R	30965596	.	C	T	1422.77	.	AC=2;AF=1.00;AN=2;DP=54;ExcessHet=3.0103;FS=0.000;MLEAC=2;MLEAF=1.00;MQ=43.93;QD=26.35;SOR=0.767	GT:AD:DP:GQ:PL	1/1:0,54:54:99:1451,161,0
3R	30965713	.	TGCCCGCCCCCTAC	T	2254.73	.	AC=2;AF=1.00;AN=2;DP=53;ExcessHet=3.0103;FS=0.000;MLEAC=2;MLEAF=1.00;MQ=43.76;QD=32.11;SOR=0.770	GT:AD:DP:GQ:PL	1/1:0,52:52:99:2292,157,0
3R	30965729	.	T	C	2296.77	.	AC=2;AF=1.00;AN=2;DP=53;ExcessHet=3.0103;FS=0.000;MLEAC=2;MLEAF=1.00;MQ=43.76;QD=32.01;SOR=0.808	GT:AD:DP:GQ:PL	1/1:0,53:53:99:2325,160,0
3R	30965774	.	C	T	1128.77	.	AC=2;AF=1.00;AN=2;DP=41;ExcessHet=3.0103;FS=0.000;MLEAC=2;MLEAF=1.00;MQ=43.64;QD=27.53;SOR=0.741	GT:AD:DP:GQ:PL	1/1:0,41:41:99:1157,123,0
3R	30965810	.	T	A	1181.77	.	AC=2;AF=1.00;AN=2;DP=43;ExcessHet=3.0103;FS=0.000;MLEAC=2;MLEAF=1.00;MQ=43.66;QD=27.48;SOR=0.941	GT:AD:DP:GQ:PL	1/1:0,43:43:99:1210,129,0
3R	30965844	.	G	A	238.77	.	AC=1;AF=0.500;AN=2;BaseQRankSum=-2.027;ClippingRankSum=0.000;DP=40;ExcessHet=3.0103;FS=5.003;MLEAC=1;MLEAF=0.500;MQ=43.63;MQRankSum=-1.005;QD=5.97;ReadPosRankSum=-1.632;SOR=1.562	GT:AD:DP:GQ:PL	0/1:26,14:40:99:267,0,621
3R	30966002	.	G	A	230.77	.	AC=1;AF=0.500;AN=2;BaseQRankSum=2.092;ClippingRankSum=0.000;DP=56;ExcessHet=3.0103;FS=1.174;MLEAC=1;MLEAF=0.500;MQ=43.72;MQRankSum=-0.717;QD=4.12;ReadPosRankSum=0.611;SOR=1.051	GT:AD:DP:GQ:PL	0/1:41,15:56:99:259,0,1544
3R	30966003	.	G	C	840.77	.	AC=1;AF=0.500;AN=2;BaseQRankSum=0.432;ClippingRankSum=0.000;DP=55;ExcessHet=3.0103;FS=1.117;MLEAC=1;MLEAF=0.500;MQ=43.71;MQRankSum=0.447;QD=15.29;ReadPosRankSum=-0.027;SOR=0.498	GT:AD:DP:GQ:PL	0/1:17,38:55:99:869,0,545
3R	30966074	.	T	A	1455.77	.	AC=2;AF=1.00;AN=2;BaseQRankSum=1.784;ClippingRankSum=0.000;DP=56;ExcessHet=3.0103;FS=0.000;MLEAC=2;MLEAF=1.00;MQ=43.05;MQRankSum=-0.883;QD=26.00;ReadPosRankSum=-0.062;SOR=0.436	GT:AD:DP:GQ:PL	1/1:1,55:56:99:1484,158,0
3R	30966113	.	C	CTGAAGGCGTGTG	2437.73	.	AC=2;AF=1.00;AN=2;DP=50;ExcessHet=3.0103;FS=0.000;MLEAC=2;MLEAF=1.00;MQ=42.89;QD=27.67;SOR=1.051	GT:AD:DP:GQ:PL	1/1:0,50:50:99:2475,165,0
3R	30966139	.	T	C	1251.77	.	AC=1;AF=0.500;AN=2;BaseQRankSum=-0.096;ClippingRankSum=0.000;DP=53;ExcessHet=3.0103;FS=2.417;MLEAC=1;MLEAF=0.500;MQ=42.99;MQRankSum=-0.351;QD=23.62;ReadPosRankSum=-0.847;SOR=1.058	GT:AD:DP:GQ:PL	0/1:21,32:53:99:1280,0,785
3R	30966140	.	T	A,C	2196.77	.	AC=1,1;AF=0.500,0.500;AN=2;DP=53;ExcessHet=3.0103;FS=0.000;MLEAC=1,1;MLEAF=0.500,0.500;MQ=42.99;QD=32.22;SOR=0.892	GT:AD:DP:GQ:PL	1/2:0,21,32:53:99:2225,1344,1280,882,0,785
3R	30966144	.	T	G	2437.77	.	AC=2;AF=1.00;AN=2;DP=54;ExcessHet=3.0103;FS=0.000;MLEAC=2;MLEAF=1.00;MQ=43.05;QD=30.82;SOR=0.767	GT:AD:DP:GQ:PL	1/1:0,54:54:99:2466,166,0
3R	30966149	.	CT	C	765.73	.	AC=1;AF=0.500;AN=2;BaseQRankSum=1.669;ClippingRankSum=0.000;DP=49;ExcessHet=3.0103;FS=2.504;MLEAC=1;MLEAF=0.500;MQ=43.13;MQRankSum=0.188;QD=15.63;ReadPosRankSum=1.517;SOR=1.087	GT:AD:DP:GQ:PL	0/1:29,20:49:99:803,0,1270
3R	30966276	.	C	T	636.77	.	AC=1;AF=0.500;AN=2;BaseQRankSum=3.250;ClippingRankSum=0.000;DP=42;ExcessHet=3.0103;FS=0.000;MLEAC=1;MLEAF=0.500;MQ=43.63;MQRankSum=0.294;QD=15.16;ReadPosRankSum=-0.361;SOR=0.836	GT:AD:DP:GQ:PL	0/1:14,28:42:99:665,0,248
3R	30966305	.	C	A	959.77	.	AC=2;AF=1.00;AN=2;DP=35;ExcessHet=3.0103;FS=0.000;MLEAC=2;MLEAF=1.00;MQ=43.55;QD=27.42;SOR=1.148	GT:AD:DP:GQ:PL	1/1:0,35:35:99:988,105,0
3R	30966342	.	T	C	1243.77	.	AC=2;AF=1.00;AN=2;DP=48;ExcessHet=3.0103;FS=0.000;MLEAC=2;MLEAF=1.00;MQ=43.67;QD=25.91;SOR=0.963	GT:AD:DP:GQ:PL	1/1:0,48:48:99:1272,143,0
3R	30966371	.	A	G	491.77	.	AC=1;AF=0.500;AN=2;BaseQRankSum=-0.582;ClippingRankSum=0.000;DP=43;ExcessHet=3.0103;FS=4.461;MLEAC=1;MLEAF=0.500;MQ=43.68;MQRankSum=0.214;QD=11.44;ReadPosRankSum=-1.728;SOR=0.836	GT:AD:DP:GQ:PL	0/1:17,26:43:99:520,0,339
3R	30966404	.	G	A	416.77	.	AC=1;AF=0.500;AN=2;BaseQRankSum=-0.421;ClippingRankSum=0.000;DP=51;ExcessHet=3.0103;FS=5.785;MLEAC=1;MLEAF=0.500;MQ=43.77;MQRankSum=-2.079;QD=8.17;ReadPosRankSum=-0.552;SOR=0.909	GT:AD:DP:GQ:PL	0/1:29,22:51:99:445,0,646
3R	30966485	.	CG	C	445.73	.	AC=1;AF=0.500;AN=2;BaseQRankSum=1.723;ClippingRankSum=0.000;DP=41;ExcessHet=3.0103;FS=4.879;MLEAC=1;MLEAF=0.500;MQ=43.69;MQRankSum=2.148;QD=11.43;ReadPosRankSum=-0.807;SOR=0.193	GT:AD:DP:GQ:PL	0/1:17,22:39:99:483,0,326
3R	30966736	.	A	C	384.77	.	AC=1;AF=0.500;AN=2;BaseQRankSum=0.067;ClippingRankSum=0.000;DP=37;ExcessHet=3.0103;FS=0.000;MLEAC=1;MLEAF=0.500;MQ=43.53;MQRankSum=-0.832;QD=10.40;ReadPosRankSum=2.890;SOR=0.929	GT:AD:DP:GQ:PL	0/1:25,12:37:99:413,0,971
3R	30966750	.	A	T	487.77	.	AC=1;AF=0.500;AN=2;BaseQRankSum=-0.275;ClippingRankSum=0.000;DP=38;ExcessHet=3.0103;FS=1.279;MLEAC=1;MLEAF=0.500;MQ=43.59;MQRankSum=-0.835;QD=12.84;ReadPosRankSum=1.317;SOR=0.976	GT:AD:DP:GQ:PL	0/1:24,14:38:99:516,0,966
3R	30966768	.	G	A	1557.77	.	AC=2;AF=1.00;AN=2;DP=36;ExcessHet=3.0103;FS=0.000;MLEAC=2;MLEAF=1.00;MQ=43.25;QD=28.62;SOR=0.804	GT:AD:DP:GQ:PL	1/1:0,36:36:99:1586,111,0
3R	30966769	.	T	G	549.77	.	AC=1;AF=0.500;AN=2;BaseQRankSum=-1.689;ClippingRankSum=0.000;DP=37;ExcessHet=3.0103;FS=2.937;MLEAC=1;MLEAF=0.500;MQ=43.27;MQRankSum=-0.335;QD=14.86;ReadPosRankSum=-0.583;SOR=1.197	GT:AD:DP:GQ:PL	0/1:21,16:37:99:578,0,876
3R	30966774	.	TAAA	T	733.73	.	AC=1;AF=0.500;AN=2;BaseQRankSum=-0.738;ClippingRankSum=0.000;DP=41;ExcessHet=3.0103;FS=4.561;MLEAC=1;MLEAF=0.500;MQ=43.25;MQRankSum=0.793;QD=17.90;ReadPosRankSum=1.537;SOR=0.416	GT:AD:DP:GQ:PL	0/1:20,21:41:99:771,0,751
3R	30966810	.	G	A	922.77	.	AC=1;AF=0.500;AN=2;BaseQRankSum=1.547;ClippingRankSum=0.000;DP=43;ExcessHet=3.0103;FS=4.546;MLEAC=1;MLEAF=0.500;MQ=43.09;MQRankSum=0.192;QD=21.46;ReadPosRankSum=0.795;SOR=0.223	GT:AD:DP:GQ:PL	0/1:19,24:43:99:951,0,726
3R	30966811	.	A	G	964.77	.	AC=1;AF=0.500;AN=2;BaseQRankSum=-2.210;ClippingRankSum=0.000;DP=43;ExcessHet=3.0103;FS=4.546;MLEAC=1;MLEAF=0.500;MQ=43.09;MQRankSum=0.192;QD=22.44;ReadPosRankSum=0.759;SOR=0.223	GT:AD:DP:GQ:PL	0/1:19,24:43:99:993,0,723
3R	30966820	.	C	A	1087.77	.	AC=1;AF=0.500;AN=2;BaseQRankSum=0.614;ClippingRankSum=0.000;DP=47;ExcessHet=3.0103;FS=6.129;MLEAC=1;MLEAF=0.500;MQ=42.49;MQRankSum=-0.711;QD=23.14;ReadPosRankSum=-0.206;SOR=0.223	GT:AD:DP:GQ:PL	0/1:19,28:47:99:1116,0,738
3R	30966838	.	C	G	1100.77	.	AC=1;AF=0.500;AN=2;BaseQRankSum=-0.265;ClippingRankSum=0.000;DP=51;ExcessHet=3.0103;FS=10.278;MLEAC=1;MLEAF=0.500;MQ=42.22;MQRankSum=-0.538;QD=21.58;ReadPosRankSum=-0.326;SOR=0.389	GT:AD:DP:GQ:PL	0/1:21,30:51:99:1129,0,705
3R	30966900	.	G	GTGCTCGTAAAACTGCAGACTTTAC	2125.73	.	AC=2;AF=1.00;AN=2;DP=45;ExcessHet=3.0103;FS=0.000;MLEAC=2;MLEAF=1.00;MQ=41.94;QD=24.96;SOR=0.941	GT:AD:DP:GQ:PL	1/1:0,43:43:99:2163,146,0
3R	30967048	.	T	C	864.77	.	AC=1;AF=0.500;AN=2;BaseQRankSum=0.885;ClippingRankSum=0.000;DP=56;ExcessHet=3.0103;FS=6.085;MLEAC=1;MLEAF=0.500;MQ=43.79;MQRankSum=0.050;QD=15.72;ReadPosRankSum=0.144;SOR=1.609	GT:AD:DP:GQ:PL	0/1:18,37:55:99:893,0,333
3R	30967116	.	C	CT	504.73	.	AC=1;AF=0.500;AN=2;BaseQRankSum=-0.208;ClippingRankSum=0.000;DP=58;ExcessHet=3.0103;FS=2.374;MLEAC=1;MLEAF=0.500;MQ=43.66;MQRankSum=0.092;QD=9.35;ReadPosRankSum=-0.542;SOR=0.962	GT:AD:DP:GQ:PL	0/1:21,33:54:99:542,0,747
3R	30967124	.	T	G	351.77	.	AC=1;AF=0.500;AN=2;BaseQRankSum=-3.008;ClippingRankSum=0.000;DP=59;ExcessHet=3.0103;FS=1.030;MLEAC=1;MLEAF=0.500;MQ=43.67;MQRankSum=-0.260;QD=6.06;ReadPosRankSum=-0.227;SOR=0.537	GT:AD:DP:GQ:PL	0/1:37,21:58:99:380,0,1412
3R	30967252	.	T	A	339.77	.	AC=1;AF=0.500;AN=2;BaseQRankSum=2.241;ClippingRankSum=0.000;DP=47;ExcessHet=3.0103;FS=17.328;MLEAC=1;MLEAF=0.500;MQ=43.46;MQRankSum=-0.548;QD=7.23;ReadPosRankSum=-1.864;SOR=2.254	GT:AD:DP:GQ:PL	0/1:29,18:47:99:368,0,652
3R	30967314	.	A	T	459.77	.	AC=1;AF=0.500;AN=2;BaseQRankSum=-0.266;ClippingRankSum=0.000;DP=57;ExcessHet=3.0103;FS=12.380;MLEAC=1;MLEAF=0.500;MQ=43.42;MQRankSum=-1.353;QD=8.21;ReadPosRankSum=0.969;SOR=1.050	GT:AD:DP:GQ:PL	0/1:32,24:56:99:488,0,707
3R	30967369	.	A	ACT	1146.73	.	AC=1;AF=0.500;AN=2;BaseQRankSum=1.181;ClippingRankSum=0.000;DP=64;ExcessHet=3.0103;FS=8.767;MLEAC=1;MLEAF=0.500;MQ=43.54;MQRankSum=-1.770;QD=18.20;ReadPosRankSum=-0.894;SOR=0.800	GT:AD:DP:GQ:PL	0/1:32,31:63:99:1184,0,1247
3R	30967374	.	GTTTT	G,GTTT	1723.73	.	AC=1,1;AF=0.500,0.500;AN=2;DP=61;ExcessHet=3.0103;FS=0.000;MLEAC=1,1;MLEAF=0.500,0.500;MQ=43.74;QD=29.22;SOR=0.950	GT:AD:DP:GQ:PL	1/2:0,29,30:59:99:1761,631,1253,1221,0,1135
3R	30967466	.	G	A	569.77	.	AC=1;AF=0.500;AN=2;BaseQRankSum=-1.436;ClippingRankSum=0.000;DP=57;ExcessHet=3.0103;FS=1.029;MLEAC=1;MLEAF=0.500;MQ=44.00;MQRankSum=0.000;QD=10.36;ReadPosRankSum=-0.760;SOR=0.912	GT:AD:DP:GQ:PL	0/1:27,28:55:99:598,0,590
3R	30967573	.	C	A	328.77	.	AC=1;AF=0.500;AN=2;BaseQRankSum=0.721;ClippingRankSum=0.000;DP=47;ExcessHet=3.0103;FS=6.348;MLEAC=1;MLEAF=0.500;MQ=43.65;MQRankSum=1.179;QD=7.15;ReadPosRankSum=-0.567;SOR=1.439	GT:AD:DP:GQ:PL	0/1:28,18:46:99:357,0,629
3R	30967725	.	G	A	1369.77	.	AC=2;AF=1.00;AN=2;DP=54;ExcessHet=3.0103;FS=0.000;MLEAC=2;MLEAF=1.00;MQ=43.89;QD=26.34;SOR=0.693	GT:AD:DP:GQ:PL	1/1:0,52:52:99:1398,155,0
3R	30967833	.	A	C	575.77	.	AC=1;AF=0.500;AN=2;BaseQRankSum=0.790;ClippingRankSum=0.000;DP=46;ExcessHet=3.0103;FS=4.309;MLEAC=1;MLEAF=0.500;MQ=43.43;MQRankSum=-1.168;QD=12.52;ReadPosRankSum=-1.045;SOR=1.254	GT:AD:DP:GQ:PL	0/1:19,27:46:99:604,0,365
3R	30967996	.	A	T	1609.77	.	AC=2;AF=1.00;AN=2;DP=62;ExcessHet=3.0103;FS=0.000;MLEAC=2;MLEAF=1.00;MQ=43.97;QD=26.39;SOR=1.022	GT:AD:DP:GQ:PL	1/1:0,61:61:99:1638,183,0
3R	30968036	.	T	C	241.77	.	AC=1;AF=0.500;AN=2;BaseQRankSum=2.016;ClippingRankSum=0.000;DP=60;ExcessHet=3.0103;FS=1.098;MLEAC=1;MLEAF=0.500;MQ=43.97;MQRankSum=0.648;QD=4.10;ReadPosRankSum=0.496;SOR=0.888	GT:AD:DP:GQ:PL	0/1:43,16:59:99:270,0,972
3R	30968072	.	A	G	302.77	.	AC=1;AF=0.500;AN=2;BaseQRankSum=0.160;ClippingRankSum=0.000;DP=61;ExcessHet=3.0103;FS=3.774;MLEAC=1;MLEAF=0.500;MQ=43.97;MQRankSum=0.742;QD=5.05;ReadPosRankSum=-0.233;SOR=1.069	GT:AD:DP:GQ:PL	0/1:40,20:60:99:331,0,914
3R	30968221	.	T	TG	2081.73	.	AC=2;AF=1.00;AN=2;BaseQRankSum=0.820;ClippingRankSum=0.000;DP=67;ExcessHet=3.0103;FS=1.953;MLEAC=2;MLEAF=1.00;MQ=44.00;MQRankSum=0.000;QD=34.13;ReadPosRankSum=-0.146;SOR=0.380	GT:AD:DP:GQ:PL	1/1:4,57:61:99:2119,106,0
3R	30968233	.	T	C	1707.73	.	AC=1;AF=0.500;AN=2;BaseQRankSum=-4.059;ClippingRankSum=0.000;DP=66;ExcessHet=3.0103;FS=13.241;MLEAC=1;MLEAF=0.500;MQ=44.00;MQRankSum=0.000;QD=26.27;ReadPosRankSum=-0.890;SOR=0.178	GT:AD:DP:GQ:PL	0/1:19,46:65:99:1745,0,627
3R	30968236	.	G	C	1800.77	.	AC=1;AF=0.500;AN=2;BaseQRankSum=3.847;ClippingRankSum=0.000;DP=68;ExcessHet=3.0103;FS=15.416;MLEAC=1;MLEAF=0.500;MQ=44.00;MQRankSum=0.000;QD=26.88;ReadPosRankSum=-1.385;SOR=0.240	GT:AD:DP:GQ:PL	0/1:19,48:67:99:1829,0,592
3R	30968332	.	GT	G	599.73	.	AC=1;AF=0.500;AN=2;BaseQRankSum=-0.114;ClippingRankSum=0.000;DP=66;ExcessHet=3.0103;FS=0.000;MLEAC=1;MLEAF=0.500;MQ=43.89;MQRankSum=0.717;QD=10.00;ReadPosRankSum=-0.382;SOR=0.564	GT:AD:DP:GQ:PL	0/1:41,19:60:99:637,0,1767
3R	30968357	.	T	A	660.77	.	AC=1;AF=0.500;AN=2;BaseQRankSum=-1.405;ClippingRankSum=0.000;DP=67;ExcessHet=3.0103;FS=3.498;MLEAC=1;MLEAF=0.500;MQ=43.89;MQRankSum=0.754;QD=9.86;ReadPosRankSum=0.073;SOR=0.844	GT:AD:DP:GQ:PL	0/1:44,23:67:99:689,0,1794
3R	30968481	.	C	T	1917.77	.	AC=1;AF=0.500;AN=2;BaseQRankSum=2.358;ClippingRankSum=0.000;DP=75;ExcessHet=3.0103;FS=0.000;MLEAC=1;MLEAF=0.500;MQ=44.00;MQRankSum=0.000;QD=25.57;ReadPosRankSum=0.936;SOR=0.592	GT:AD:DP:GQ:PL	0/1:23,52:75:99:1946,0,893
3R	30968502	.	C	A	2073.77	.	AC=1;AF=0.500;AN=2;BaseQRankSum=0.885;ClippingRankSum=0.000;DP=77;ExcessHet=3.0103;FS=0.992;MLEAC=1;MLEAF=0.500;MQ=43.91;MQRankSum=-0.583;QD=26.93;ReadPosRankSum=-0.880;SOR=0.566	GT:AD:DP:GQ:PL	0/1:21,56:77:99:2102,0,770
3R	30968622	.	A	G	1589.77	.	AC=2;AF=1.00;AN=2;DP=64;ExcessHet=3.0103;FS=0.000;MLEAC=2;MLEAF=1.00;MQ=44.00;QD=24.84;SOR=0.822	GT:AD:DP:GQ:PL	1/1:0,64:64:99:1618,189,0
3R	30968652	.	C	G	243.77	.	AC=1;AF=0.500;AN=2;BaseQRankSum=2.782;ClippingRankSum=0.000;DP=59;ExcessHet=3.0103;FS=0.000;MLEAC=1;MLEAF=0.500;MQ=44.00;MQRankSum=0.000;QD=4.13;ReadPosRankSum=-0.032;SOR=0.708	GT:AD:DP:GQ:PL	0/1:42,17:59:99:272,0,906
3R	30968885	.	CAT	C	912.73	.	AC=1;AF=0.500;AN=2;BaseQRankSum=-0.709;ClippingRankSum=0.000;DP=60;ExcessHet=3.0103;FS=2.326;MLEAC=1;MLEAF=0.500;MQ=44.00;MQRankSum=0.000;QD=16.01;ReadPosRankSum=0.108;SOR=0.602	GT:AD:DP:GQ:PL	0/1:21,36:57:99:950,0,494
3R	30968952	.	A	T	976.77	.	AC=1;AF=0.500;AN=2;BaseQRankSum=-0.345;ClippingRankSum=0.000;DP=69;ExcessHet=3.0103;FS=4.837;MLEAC=1;MLEAF=0.500;MQ=43.97;MQRankSum=-0.724;QD=14.16;ReadPosRankSum=-2.312;SOR=0.846	GT:AD:DP:GQ:PL	0/1:25,44:69:99:1005,0,473
3R	30969241	.	C	CGT	1204.73	.	AC=2;AF=1.00;AN=2;BaseQRankSum=-0.841;ClippingRankSum=0.000;DP=49;ExcessHet=3.0103;FS=0.000;MLEAC=2;MLEAF=1.00;MQ=44.45;MQRankSum=0.335;QD=28.68;ReadPosRankSum=-0.124;SOR=0.336	GT:AD:DP:GQ:PL	1/1:1,41:42:99:1242,106,0
3R	30969414	.	C	CT	1258.73	.	AC=1;AF=0.500;AN=2;BaseQRankSum=0.286;ClippingRankSum=0.000;DP=58;ExcessHet=3.0103;FS=1.017;MLEAC=1;MLEAF=0.500;MQ=44.00;MQRankSum=0.000;QD=21.70;ReadPosRankSum=0.275;SOR=0.929	GT:AD:DP:GQ:PL	0/1:25,33:58:99:1296,0,982
3R	30969415	.	A	ACG	1258.73	.	AC=1;AF=0.500;AN=2;BaseQRankSum=-1.794;ClippingRankSum=0.000;DP=59;ExcessHet=3.0103;FS=0.982;MLEAC=1;MLEAF=0.500;MQ=44.00;MQRankSum=0.000;QD=21.33;ReadPosRankSum=0.512;SOR=0.848	GT:AD:DP:GQ:PL	0/1:26,33:59:99:1296,0,982
3R	30969443	.	C	T	474.77	.	AC=1;AF=0.500;AN=2;BaseQRankSum=-0.853;ClippingRankSum=0.000;DP=54;ExcessHet=3.0103;FS=2.367;MLEAC=1;MLEAF=0.500;MQ=44.00;MQRankSum=0.000;QD=8.79;ReadPosRankSum=-0.847;SOR=0.412	GT:AD:DP:GQ:PL	0/1:30,24:54:99:503,0,654
3R	30969696	.	G	A	1600.77	.	AC=1;AF=0.500;AN=2;BaseQRankSum=-0.980;ClippingRankSum=0.000;DP=66;ExcessHet=3.0103;FS=0.000;MLEAC=1;MLEAF=0.500;MQ=43.94;MQRankSum=-1.091;QD=24.25;ReadPosRankSum=-0.966;SOR=0.648	GT:AD:DP:GQ:PL	0/1:25,41:66:99:1629,0,900
3R	30969697	.	A	C	1600.77	.	AC=1;AF=0.500;AN=2;BaseQRankSum=-2.652;ClippingRankSum=0.000;DP=66;ExcessHet=3.0103;FS=0.000;MLEAC=1;MLEAF=0.500;MQ=43.94;MQRankSum=-1.091;QD=24.25;ReadPosRankSum=-0.999;SOR=0.648	GT:AD:DP:GQ:PL	0/1:25,41:66:99:1629,0,900
3R	30969788	.	GT	G	2416.73	.	AC=2;AF=1.00;AN=2;DP=56;ExcessHet=3.0103;FS=0.000;MLEAC=2;MLEAF=1.00;MQ=43.93;QD=29.14;SOR=0.884	GT:AD:DP:GQ:PL	1/1:0,55:55:99:2454,169,0
3R	30969792	.	G	GC	2416.73	.	AC=2;AF=1.00;AN=2;DP=54;ExcessHet=3.0103;FS=0.000;MLEAC=2;MLEAF=1.00;MQ=43.93;QD=29.65;SOR=0.846	GT:AD:DP:GQ:PL	1/1:0,54:54:99:2454,169,0
3R	30969941	.	G	C	1283.77	.	AC=2;AF=1.00;AN=2;DP=50;ExcessHet=3.0103;FS=0.000;MLEAC=2;MLEAF=1.00;MQ=43.85;QD=26.20;SOR=0.733	GT:AD:DP:GQ:PL	1/1:0,49:49:99:1312,146,0
3R	30970244	.	T	C	505.77	.	AC=1;AF=0.500;AN=2;BaseQRankSum=0.744;ClippingRankSum=0.000;DP=43;ExcessHet=3.0103;FS=11.766;MLEAC=1;MLEAF=0.500;MQ=44.00;MQRankSum=0.000;QD=11.76;ReadPosRankSum=-1.244;SOR=1.033	GT:AD:DP:GQ:PL	0/1:19,24:43:99:534,0,397
3R	30970319	.	C	T	1019.77	.	AC=1;AF=0.500;AN=2;BaseQRankSum=1.557;ClippingRankSum=0.000;DP=37;ExcessHet=3.0103;FS=0.000;MLEAC=1;MLEAF=0.500;MQ=44.00;MQRankSum=0.000;QD=27.56;ReadPosRankSum=-0.754;SOR=0.631	GT:AD:DP:GQ:PL	0/1:12,25:37:99:1048,0,507
3R	30970322	.	A	T	1019.77	.	AC=1;AF=0.500;AN=2;BaseQRankSum=0.718;ClippingRankSum=0.000;DP=38;ExcessHet=3.0103;FS=0.000;MLEAC=1;MLEAF=0.500;MQ=44.00;MQRankSum=0.000;QD=26.84;ReadPosRankSum=-1.157;SOR=0.693	GT:AD:DP:GQ:PL	0/1:12,26:38:99:1048,0,507
3R	30970334	.	T	A	537.77	.	AC=1;AF=0.500;AN=2;BaseQRankSum=0.367;ClippingRankSum=0.000;DP=39;ExcessHet=3.0103;FS=0.000;MLEAC=1;MLEAF=0.500;MQ=44.00;MQRankSum=0.000;QD=14.15;ReadPosRankSum=-0.295;SOR=0.559	GT:AD:DP:GQ:PL	0/1:12,26:38:99:566,0,213
3R	30970460	.	T	C	1417.77	.	AC=2;AF=1.00;AN=2;DP=37;ExcessHet=3.0103;FS=0.000;MLEAC=2;MLEAF=1.00;MQ=43.16;QD=31.10;SOR=0.693	GT:AD:DP:GQ:PL	1/1:0,36:36:99:1446,111,0
3R	30970463	.	C	T	937.77	.	AC=1;AF=0.500;AN=2;BaseQRankSum=-0.503;ClippingRankSum=0.000;DP=37;ExcessHet=3.0103;FS=3.345;MLEAC=1;MLEAF=0.500;MQ=43.16;MQRankSum=-0.845;QD=26.05;ReadPosRankSum=-1.053;SOR=0.828	GT:AD:DP:GQ:PL	0/1:10,26:36:99:966,0,299
3R	30970487	.	T	C	929.77	.	AC=1;AF=0.500;AN=2;BaseQRankSum=1.160;ClippingRankSum=0.000;DP=40;ExcessHet=3.0103;FS=3.041;MLEAC=1;MLEAF=0.500;MQ=44.00;MQRankSum=0.000;QD=23.84;ReadPosRankSum=-1.145;SOR=1.149	GT:AD:DP:GQ:PL	0/1:13,26:39:99:958,0,377
3R	30970550	.	G	A	626.77	.	AC=1;AF=0.500;AN=2;BaseQRankSum=2.611;ClippingRankSum=0.000;DP=45;ExcessHet=3.0103;FS=11.665;MLEAC=1;MLEAF=0.500;MQ=44.00;MQRankSum=0.000;QD=13.93;ReadPosRankSum=0.235;SOR=0.602	GT:AD:DP:GQ:PL	0/1:15,30:45:99:655,0,273
3R	30970643	.	A	G	475.77	.	AC=1;AF=0.500;AN=2;BaseQRankSum=2.619;ClippingRankSum=0.000;DP=32;ExcessHet=3.0103;FS=5.748;MLEAC=1;MLEAF=0.500;MQ=44.00;MQRankSum=0.000;QD=14.87;ReadPosRankSum=-1.514;SOR=1.033	GT:AD:DP:GQ:PL	0/1:11,21:32:99:504,0,203
3R	30970712	.	G	T	846.77	.	AC=2;AF=1.00;AN=2;DP=33;ExcessHet=3.0103;FS=0.000;MLEAC=2;MLEAF=1.00;MQ=44.00;QD=25.66;SOR=1.179	GT:AD:DP:GQ:PL	1/1:0,33:33:98:875,98,0
3R	30970811	.	T	A	1116.77	.	AC=2;AF=1.00;AN=2;DP=41;ExcessHet=3.0103;FS=0.000;MLEAC=2;MLEAF=1.00;MQ=44.00;QD=27.24;SOR=0.741	GT:AD:DP:GQ:PL	1/1:0,41:41:99:1145,123,0
3R	30970829	.	G	A	1107.77	.	AC=2;AF=1.00;AN=2;DP=40;ExcessHet=3.0103;FS=0.000;MLEAC=2;MLEAF=1.00;MQ=44.00;QD=27.69;SOR=1.022	GT:AD:DP:GQ:PL	1/1:0,40:40:99:1136,120,0
3R	30971048	.	T	A	941.77	.	AC=1;AF=0.500;AN=2;BaseQRankSum=4.068;ClippingRankSum=0.000;DP=55;ExcessHet=3.0103;FS=2.307;MLEAC=1;MLEAF=0.500;MQ=43.69;MQRankSum=0.983;QD=17.12;ReadPosRankSum=0.815;SOR=1.131	GT:AD:DP:GQ:PL	0/1:29,26:55:99:970,0,1193
3R	30971057	.	T	C	1035.77	.	AC=1;AF=0.500;AN=2;BaseQRankSum=2.500;ClippingRankSum=0.000;DP=59;ExcessHet=3.0103;FS=0.997;MLEAC=1;MLEAF=0.500;MQ=43.71;MQRankSum=0.953;QD=17.56;ReadPosRankSum=0.757;SOR=0.922	GT:AD:DP:GQ:PL	0/1:32,27:59:99:1064,0,1281
3R	30971078	.	G	A	951.77	.	AC=1;AF=0.500;AN=2;BaseQRankSum=1.945;ClippingRankSum=0.000;DP=53;ExcessHet=3.0103;FS=3.824;MLEAC=1;MLEAF=0.500;MQ=43.68;MQRankSum=0.983;QD=17.96;ReadPosRankSum=-1.131;SOR=0.473	GT:AD:DP:GQ:PL	0/1:28,25:53:99:980,0,1096
3R	30971140	.	G	A	897.77	.	AC=1;AF=0.500;AN=2;BaseQRankSum=1.801;ClippingRankSum=0.000;DP=51;ExcessHet=3.0103;FS=2.626;MLEAC=1;MLEAF=0.500;MQ=43.67;MQRankSum=0.982;QD=17.60;ReadPosRankSum=0.340;SOR=0.316	GT:AD:DP:GQ:PL	0/1:27,24:51:99:926,0,1061
3R	30971141	.	G	A	897.77	.	AC=1;AF=0.500;AN=2;BaseQRankSum=2.575;ClippingRankSum=0.000;DP=50;ExcessHet=3.0103;FS=2.620;MLEAC=1;MLEAF=0.500;MQ=43.66;MQRankSum=1.001;QD=17.96;ReadPosRankSum=0.165;SOR=0.343	GT:AD:DP:GQ:PL	0/1:26,24:50:99:926,0,1061
3R	30971196	.	C	G	612.77	.	AC=1;AF=0.500;AN=2;BaseQRankSum=-0.841;ClippingRankSum=0.000;DP=44;ExcessHet=3.0103;FS=1.335;MLEAC=1;MLEAF=0.500;MQ=43.68;MQRankSum=-1.204;QD=14.25;ReadPosRankSum=-0.955;SOR=0.417	GT:AD:DP:GQ:PL	0/1:14,29:43:99:641,0,250
3R	30971267	.	T	C	976.73	.	AC=1;AF=0.500;AN=2;BaseQRankSum=-2.653;ClippingRankSum=0.000;DP=42;ExcessHet=3.0103;FS=1.313;MLEAC=1;MLEAF=0.500;MQ=42.24;MQRankSum=-2.130;QD=23.82;ReadPosRankSum=2.005;SOR=0.990	GT:AD:DP:GQ:PL	0/1:14,27:41:99:1014,0,452
3R	30971282	.	T	TCCCGAG	244.73	.	AC=1;AF=0.500;AN=2;BaseQRankSum=1.447;ClippingRankSum=0.000;DP=35;ExcessHet=3.0103;FS=0.000;MLEAC=1;MLEAF=0.500;MQ=41.37;MQRankSum=1.907;QD=7.42;ReadPosRankSum=0.611;SOR=0.941	GT:AD:DP:GQ:PL	0/1:24,9:33:99:282,0,981
3R	30971288	.	G	T	844.77	.	AC=1;AF=0.500;AN=2;BaseQRankSum=0.761;ClippingRankSum=0.000;DP=35;ExcessHet=3.0103;FS=1.533;MLEAC=1;MLEAF=0.500;MQ=41.37;MQRankSum=-1.943;QD=26.40;ReadPosRankSum=-0.041;SOR=0.399	GT:AD:DP:GQ:PL	0/1:10,22:32:99:873,0,354
3R	30971302	.	C	T	927.77	.	AC=1;AF=0.500;AN=2;BaseQRankSum=1.040;ClippingRankSum=0.000;DP=35;ExcessHet=3.0103;FS=0.000;MLEAC=1;MLEAF=0.500;MQ=41.37;MQRankSum=-1.849;QD=27.29;ReadPosRankSum=0.019;SOR=0.495	GT:AD:DP:GQ:PL	0/1:10,24:34:99:956,0,350
3R	30971594	.	G	T	950.77	.	AC=2;AF=1.00;AN=2;DP=35;ExcessHet=3.0103;FS=0.000;MLEAC=2;MLEAF=1.00;MQ=43.02;QD=27.16;SOR=0.869	GT:AD:DP:GQ:PL	1/1:0,35:35:99:979,105,0
3R	30971697	.	C	T	601.77	.	AC=1;AF=0.500;AN=2;BaseQRankSum=-0.014;ClippingRankSum=0.000;DP=41;ExcessHet=3.0103;FS=4.926;MLEAC=1;MLEAF=0.500;MQ=43.51;MQRankSum=0.479;QD=14.68;ReadPosRankSum=-0.895;SOR=1.189	GT:AD:DP:GQ:PL	0/1:14,27:41:99:630,0,231
3R	30971774	.	G	T	220.77	.	AC=1;AF=0.500;AN=2;BaseQRankSum=-0.586;ClippingRankSum=0.000;DP=51;ExcessHet=3.0103;FS=8.704;MLEAC=1;MLEAF=0.500;MQ=43.89;MQRankSum=-0.615;QD=4.33;ReadPosRankSum=0.622;SOR=0.868	GT:AD:DP:GQ:PL	0/1:36,15:51:99:249,0,840
3R	30971930	.	A	G	964.77	.	AC=2;AF=1.00;AN=2;DP=38;ExcessHet=3.0103;FS=0.000;MLEAC=2;MLEAF=1.00;MQ=43.95;QD=26.07;SOR=0.984	GT:AD:DP:GQ:PL	1/1:0,37:37:99:993,111,0
3R	30972005	.	G	A	1226.77	.	AC=2;AF=1.00;AN=2;DP=47;ExcessHet=3.0103;FS=0.000;MLEAC=2;MLEAF=1.00;MQ=44.00;QD=26.67;SOR=0.780	GT:AD:DP:GQ:PL	1/1:0,46:46:99:1255,138,0
3R	30972047	.	A	C,G	1257.77	.	AC=1,1;AF=0.500,0.500;AN=2;DP=54;ExcessHet=3.0103;FS=0.000;MLEAC=1,1;MLEAF=0.500,0.500;MQ=43.93;QD=24.19;SOR=0.693	GT:AD:DP:GQ:PL	1/2:0,23,29:52:99:1286,713,644,568,0,478
3R	30972081	.	A	G	355.77	.	AC=1;AF=0.500;AN=2;BaseQRankSum=-0.418;ClippingRankSum=0.000;DP=48;ExcessHet=3.0103;FS=1.162;MLEAC=1;MLEAF=0.500;MQ=43.92;MQRankSum=-1.673;QD=7.73;ReadPosRankSum=1.606;SOR=0.626	GT:AD:DP:GQ:PL	0/1:27,19:46:99:384,0,601
3R	30972173	.	A	C	228.77	.	AC=1;AF=0.500;AN=2;BaseQRankSum=-1.456;ClippingRankSum=0.000;DP=44;ExcessHet=3.0103;FS=0.000;MLEAC=1;MLEAF=0.500;MQ=43.87;MQRankSum=0.057;QD=5.20;ReadPosRankSum=-0.077;SOR=0.620	GT:AD:DP:GQ:PL	0/1:29,15:44:99:257,0,661
3R	30972419	.	A	G	423.77	.	AC=1;AF=0.500;AN=2;BaseQRankSum=-0.311;ClippingRankSum=0.000;DP=51;ExcessHet=3.0103;FS=2.995;MLEAC=1;MLEAF=0.500;MQ=43.88;MQRankSum=0.892;QD=8.65;ReadPosRankSum=-0.600;SOR=1.274	GT:AD:DP:GQ:PL	0/1:36,13:49:99:452,0,1714
3R	30972427	.	C	A	486.77	.	AC=1;AF=0.500;AN=2;BaseQRankSum=1.098;ClippingRankSum=0.000;DP=58;ExcessHet=3.0103;FS=2.587;MLEAC=1;MLEAF=0.500;MQ=43.90;MQRankSum=0.970;QD=8.69;ReadPosRankSum=-0.903;SOR=1.211	GT:AD:DP:GQ:PL	0/1:39,17:56:99:515,0,1758
3R	30972721	.	T	G	615.77	.	AC=1;AF=0.500;AN=2;BaseQRankSum=-1.838;ClippingRankSum=0.000;DP=49;ExcessHet=3.0103;FS=1.117;MLEAC=1;MLEAF=0.500;MQ=44.00;MQRankSum=0.000;QD=12.57;ReadPosRankSum=0.175;SOR=0.747	GT:AD:DP:GQ:PL	0/1:19,30:49:99:644,0,368
3R	30972763	.	T	C	1129.77	.	AC=1;AF=0.500;AN=2;BaseQRankSum=-2.093;ClippingRankSum=0.000;DP=48;ExcessHet=3.0103;FS=2.552;MLEAC=1;MLEAF=0.500;MQ=43.70;MQRankSum=-1.127;QD=23.54;ReadPosRankSum=1.366;SOR=0.711	GT:AD:DP:GQ:PL	0/1:19,29:48:99:1158,0,737
3R	30972769	.	G	T	1214.77	.	AC=1;AF=0.500;AN=2;BaseQRankSum=-2.343;ClippingRankSum=0.000;DP=49;ExcessHet=3.0103;FS=6.109;MLEAC=1;MLEAF=0.500;MQ=43.70;MQRankSum=-1.157;QD=24.79;ReadPosRankSum=1.760;SOR=0.588	GT:AD:DP:GQ:PL	0/1:20,29:49:99:1243,0,743
3R	30972772	.	C	T	1214.77	.	AC=1;AF=0.500;AN=2;BaseQRankSum=0.000;ClippingRankSum=0.000;DP=52;ExcessHet=3.0103;FS=5.876;MLEAC=1;MLEAF=0.500;MQ=43.72;MQRankSum=-1.101;QD=23.36;ReadPosRankSum=1.012;SOR=0.465	GT:AD:DP:GQ:PL	0/1:20,32:52:99:1243,0,743
3R	30972799	.	A	C	1223.77	.	AC=2;AF=1.00;AN=2;DP=48;ExcessHet=3.0103;FS=0.000;MLEAC=2;MLEAF=1.00;MQ=43.70;QD=25.50;SOR=0.866	GT:AD:DP:GQ:PL	1/1:0,48:48:99:1252,143,0
3R	30972994	.	A	T	1336.77	.	AC=2;AF=1.00;AN=2;DP=49;ExcessHet=3.0103;FS=0.000;MLEAC=2;MLEAF=1.00;MQ=44.00;QD=27.28;SOR=0.818	GT:AD:DP:GQ:PL	1/1:0,49:49:99:1365,147,0
3R	30973025	.	A	G	1084.77	.	AC=1;AF=0.500;AN=2;BaseQRankSum=0.638;ClippingRankSum=0.000;DP=46;ExcessHet=3.0103;FS=0.000;MLEAC=1;MLEAF=0.500;MQ=44.00;MQRankSum=0.000;QD=23.58;ReadPosRankSum=-1.243;SOR=0.844	GT:AD:DP:GQ:PL	0/1:17,29:46:99:1113,0,668
3R	30973030	.	A	G	1116.77	.	AC=1;AF=0.500;AN=2;BaseQRankSum=-1.451;ClippingRankSum=0.000;DP=48;ExcessHet=3.0103;FS=1.183;MLEAC=1;MLEAF=0.500;MQ=44.00;MQRankSum=0.000;QD=23.27;ReadPosRankSum=-0.500;SOR=1.051	GT:AD:DP:GQ:PL	0/1:19,29:48:99:1145,0,665
3R	30973056	.	G	T	423.77	.	AC=1;AF=0.500;AN=2;BaseQRankSum=0.246;ClippingRankSum=0.000;DP=50;ExcessHet=3.0103;FS=1.112;MLEAC=1;MLEAF=0.500;MQ=44.00;MQRankSum=0.000;QD=8.48;ReadPosRankSum=-0.450;SOR=0.505	GT:AD:DP:GQ:PL	0/1:28,22:50:99:452,0,622
3R	30973100	.	C	A	1126.77	.	AC=1;AF=0.500;AN=2;BaseQRankSum=1.509;ClippingRankSum=0.000;DP=49;ExcessHet=3.0103;FS=0.000;MLEAC=1;MLEAF=0.500;MQ=44.00;MQRankSum=0.000;QD=23.00;ReadPosRankSum=-0.681;SOR=0.723	GT:AD:DP:GQ:PL	0/1:19,30:49:99:1155,0,791
3R	30973107	.	A	T	1101.77	.	AC=1;AF=0.500;AN=2;BaseQRankSum=-0.690;ClippingRankSum=0.000;DP=51;ExcessHet=3.0103;FS=1.082;MLEAC=1;MLEAF=0.500;MQ=44.00;MQRankSum=0.000;QD=21.60;ReadPosRankSum=0.861;SOR=0.481	GT:AD:DP:GQ:PL	0/1:23,28:51:99:1130,0,877
3R	30973112	.	G	A	1075.77	.	AC=1;AF=0.500;AN=2;BaseQRankSum=-0.960;ClippingRankSum=0.000;DP=51;ExcessHet=3.0103;FS=1.082;MLEAC=1;MLEAF=0.500;MQ=44.00;MQRankSum=0.000;QD=21.09;ReadPosRankSum=1.069;SOR=0.481	GT:AD:DP:GQ:PL	0/1:23,28:51:99:1104,0,880
3R	30973141	.	T	C	640.77	.	AC=1;AF=0.500;AN=2;BaseQRankSum=-2.077;ClippingRankSum=0.000;DP=57;ExcessHet=3.0103;FS=0.000;MLEAC=1;MLEAF=0.500;MQ=43.74;MQRankSum=1.640;QD=11.24;ReadPosRankSum=0.778;SOR=0.622	GT:AD:DP:GQ:PL	0/1:25,32:57:99:669,0,468
3R	30973321	.	T	G	770.77	.	AC=1;AF=0.500;AN=2;BaseQRankSum=-0.374;ClippingRankSum=0.000;DP=59;ExcessHet=3.0103;FS=0.997;MLEAC=1;MLEAF=0.500;MQ=44.00;MQRankSum=0.000;QD=13.29;ReadPosRankSum=-0.728;SOR=0.551	GT:AD:DP:GQ:PL	0/1:24,34:58:99:799,0,465
3R	30973374	.	A	T	781.77	.	AC=1;AF=0.500;AN=2;BaseQRankSum=0.502;ClippingRankSum=0.000;DP=64;ExcessHet=3.0103;FS=0.937;MLEAC=1;MLEAF=0.500;MQ=44.00;MQRankSum=0.000;QD=12.22;ReadPosRankSum=1.049;SOR=0.569	GT:AD:DP:GQ:PL	0/1:28,36:64:99:810,0,577
3R	30973400	.	T	G	2019.77	.	AC=2;AF=1.00;AN=2;DP=62;ExcessHet=3.0103;FS=0.000;MLEAC=2;MLEAF=1.00;MQ=44.00;QD=32.58;SOR=0.899	GT:AD:DP:GQ:PL	1/1:0,62:62:99:2048,184,0
3R	30973408	.	T	C	450.77	.	AC=1;AF=0.500;AN=2;BaseQRankSum=-1.905;ClippingRankSum=0.000;DP=63;ExcessHet=3.0103;FS=5.085;MLEAC=1;MLEAF=0.500;MQ=44.00;MQRankSum=0.000;QD=7.16;ReadPosRankSum=2.003;SOR=1.358	GT:AD:DP:GQ:PL	0/1:38,25:63:99:479,0,877
3R	30973458	.	G	A	714.77	.	AC=1;AF=0.500;AN=2;BaseQRankSum=-1.444;ClippingRankSum=0.000;DP=63;ExcessHet=3.0103;FS=0.000;MLEAC=1;MLEAF=0.500;MQ=44.00;MQRankSum=0.000;QD=11.72;ReadPosRankSum=-0.058;SOR=0.627	GT:AD:DP:GQ:PL	0/1:27,34:61:99:743,0,574
3R	30973608	.	T	G	524.77	.	AC=1;AF=0.500;AN=2;BaseQRankSum=0.786;ClippingRankSum=0.000;DP=42;ExcessHet=3.0103;FS=1.221;MLEAC=1;MLEAF=0.500;MQ=44.00;MQRankSum=0.000;QD=12.49;ReadPosRankSum=0.272;SOR=0.998	GT:AD:DP:GQ:PL	0/1:18,24:42:99:553,0,378
3R	30973656	.	G	A	577.77	.	AC=1;AF=0.500;AN=2;BaseQRankSum=1.808;ClippingRankSum=0.000;DP=45;ExcessHet=3.0103;FS=0.000;MLEAC=1;MLEAF=0.500;MQ=44.00;MQRankSum=0.000;QD=12.84;ReadPosRankSum=-0.161;SOR=0.852	GT:AD:DP:GQ:PL	0/1:19,26:45:99:606,0,380
3R	30973711	.	T	C	471.77	.	AC=1;AF=0.500;AN=2;BaseQRankSum=-2.719;ClippingRankSum=0.000;DP=47;ExcessHet=3.0103;FS=0.000;MLEAC=1;MLEAF=0.500;MQ=44.00;MQRankSum=0.000;QD=10.04;ReadPosRankSum=0.448;SOR=0.586	GT:AD:DP:GQ:PL	0/1:22,25:47:99:500,0,462
3R	30973833	.	A	G	1108.77	.	AC=2;AF=1.00;AN=2;DP=42;ExcessHet=3.0103;FS=0.000;MLEAC=2;MLEAF=1.00;MQ=43.95;QD=26.40;SOR=1.721	GT:AD:DP:GQ:PL	1/1:0,42:42:99:1137,125,0
3R	30973844	.	T	C	1105.77	.	AC=2;AF=1.00;AN=2;DP=41;ExcessHet=3.0103;FS=0.000;MLEAC=2;MLEAF=1.00;MQ=43.95;QD=26.97;SOR=2.038	GT:AD:DP:GQ:PL	1/1:0,41:41:99:1134,123,0
3R	30973858	.	T	C	377.77	.	AC=1;AF=0.500;AN=2;BaseQRankSum=-2.992;ClippingRankSum=0.000;DP=40;ExcessHet=3.0103;FS=0.000;MLEAC=1;MLEAF=0.500;MQ=43.95;MQRankSum=1.050;QD=9.44;ReadPosRankSum=0.263;SOR=0.498	GT:AD:DP:GQ:PL	0/1:20,20:40:99:406,0,440
3R	30973868	.	G	A	1541.77	.	AC=2;AF=1.00;AN=2;DP=43;ExcessHet=3.0103;FS=0.000;MLEAC=2;MLEAF=1.00;MQ=43.95;QD=26.85;SOR=1.455	GT:AD:DP:GQ:PL	1/1:0,43:43:99:1570,132,0
3R	30973929	.	T	C	1235.77	.	AC=2;AF=1.00;AN=2;BaseQRankSum=-1.737;ClippingRankSum=0.000;DP=50;ExcessHet=3.0103;FS=0.000;MLEAC=2;MLEAF=1.00;MQ=44.00;MQRankSum=0.000;QD=24.72;ReadPosRankSum=2.012;SOR=0.536	GT:AD:DP:GQ:PL	1/1:1,49:50:99:1264,118,0
3R	30974164	.	T	C	1614.77	.	AC=2;AF=1.00;AN=2;DP=63;ExcessHet=3.0103;FS=0.000;MLEAC=2;MLEAF=1.00;MQ=43.94;QD=25.63;SOR=1.270	GT:AD:DP:GQ:PL	1/1:0,63:63:99:1643,188,0
3R	30974188	.	A	T	861.77	.	AC=1;AF=0.500;AN=2;BaseQRankSum=2.910;ClippingRankSum=0.000;DP=61;ExcessHet=3.0103;FS=3.700;MLEAC=1;MLEAF=0.500;MQ=43.94;MQRankSum=-1.688;QD=14.13;ReadPosRankSum=-1.059;SOR=1.287	GT:AD:DP:GQ:PL	0/1:36,25:61:99:890,0,1377
3R	30974195	.	G	C	815.77	.	AC=1;AF=0.500;AN=2;BaseQRankSum=0.213;ClippingRankSum=0.000;DP=58;ExcessHet=3.0103;FS=3.796;MLEAC=1;MLEAF=0.500;MQ=43.93;MQRankSum=-1.735;QD=14.06;ReadPosRankSum=-1.108;SOR=1.345	GT:AD:DP:GQ:PL	0/1:35,23:58:99:844,0,1366
3R	30974227	.	T	C	1443.77	.	AC=2;AF=1.00;AN=2;DP=56;ExcessHet=3.0103;FS=0.000;MLEAC=2;MLEAF=1.00;MQ=43.97;QD=25.78;SOR=1.101	GT:AD:DP:GQ:PL	1/1:0,56:56:99:1472,167,0
3R	30974266	.	G	A	1098.77	.	AC=2;AF=1.00;AN=2;DP=40;ExcessHet=3.0103;FS=0.000;MLEAC=2;MLEAF=1.00;MQ=44.00;QD=27.47;SOR=0.902	GT:AD:DP:GQ:PL	1/1:0,40:40:99:1127,120,0
3R	30974402	.	C	T	1063.77	.	AC=2;AF=1.00;AN=2;DP=40;ExcessHet=3.0103;FS=0.000;MLEAC=2;MLEAF=1.00;MQ=44.00;QD=26.59;SOR=0.793	GT:AD:DP:GQ:PL	1/1:0,40:40:99:1092,120,0
3R	30974454	.	G	C	93.77	.	AC=1;AF=0.500;AN=2;BaseQRankSum=-3.491;ClippingRankSum=0.000;DP=34;ExcessHet=3.0103;FS=42.142;MLEAC=1;MLEAF=0.500;MQ=43.77;MQRankSum=-2.727;QD=2.76;ReadPosRankSum=-3.034;SOR=4.797	GT:AD:DP:GQ:PL	0/1:24,10:34:99:122,0,912
3R	30974458	.	A	C	96.77	.	AC=1;AF=0.500;AN=2;BaseQRankSum=-2.529;ClippingRankSum=0.000;DP=30;ExcessHet=3.0103;FS=34.100;MLEAC=1;MLEAF=0.500;MQ=43.74;MQRankSum=-3.203;QD=3.23;ReadPosRankSum=-2.799;SOR=4.160	GT:AD:DP:GQ:PL	0/1:23,7:30:99:125,0,891
3R	30974752	.	AG	A	576.73	.	AC=1;AF=0.500;AN=2;BaseQRankSum=-0.422;ClippingRankSum=0.000;DP=60;ExcessHet=3.0103;FS=0.997;MLEAC=1;MLEAF=0.500;MQ=43.57;MQRankSum=-0.287;QD=9.61;ReadPosRankSum=-0.075;SOR=0.518	GT:AD:DP:GQ:PL	0/1:34,26:60:99:614,0,811
3R	30974785	.	T	C	442.77	.	AC=1;AF=0.500;AN=2;BaseQRankSum=-0.950;ClippingRankSum=0.000;DP=65;ExcessHet=3.0103;FS=0.000;MLEAC=1;MLEAF=0.500;MQ=43.68;MQRankSum=-0.469;QD=6.81;ReadPosRankSum=-0.776;SOR=0.726	GT:AD:DP:GQ:PL	0/1:40,25:65:99:471,0,926
3R	30974836	.	A	T	1711.77	.	AC=2;AF=1.00;AN=2;DP=52;ExcessHet=3.0103;FS=0.000;MLEAC=2;MLEAF=1.00;MQ=43.89;QD=32.92;SOR=1.609	GT:AD:DP:GQ:PL	1/1:0,52:52:99:1740,156,0
3R	30974837	.	G	A	278.77	.	AC=1;AF=0.500;AN=2;BaseQRankSum=-0.923;ClippingRankSum=0.000;DP=51;ExcessHet=3.0103;FS=12.718;MLEAC=1;MLEAF=0.500;MQ=43.89;MQRankSum=1.040;QD=5.47;ReadPosRankSum=-0.140;SOR=2.742	GT:AD:DP:GQ:PL	0/1:34,17:51:99:307,0,777
3R	30974853	.	C	T	677.77	.	AC=1;AF=0.500;AN=2;BaseQRankSum=0.355;ClippingRankSum=0.000;DP=49;ExcessHet=3.0103;FS=11.524;MLEAC=1;MLEAF=0.500;MQ=43.88;MQRankSum=1.167;QD=13.83;ReadPosRankSum=-1.345;SOR=2.419	GT:AD:DP:GQ:PL	0/1:30,19:49:99:706,0,1192
3R	30974854	.	C	T	677.77	.	AC=1;AF=0.500;AN=2;BaseQRankSum=0.671;ClippingRankSum=0.000;DP=49;ExcessHet=3.0103;FS=11.524;MLEAC=1;MLEAF=0.500;MQ=43.88;MQRankSum=1.167;QD=13.83;ReadPosRankSum=-1.221;SOR=2.419	GT:AD:DP:GQ:PL	0/1:30,19:49:99:706,0,1192
3R	30974890	.	A	C	2175.77	.	AC=2;AF=1.00;AN=2;DP=52;ExcessHet=3.0103;FS=0.000;MLEAC=2;MLEAF=1.00;MQ=43.94;QD=36.88;SOR=0.813	GT:AD:DP:GQ:PL	1/1:0,51:51:99:2204,153,0
3R	30974894	.	T	C	2121.77	.	AC=2;AF=1.00;AN=2;DP=48;ExcessHet=3.0103;FS=0.000;MLEAC=2;MLEAF=1.00;MQ=43.94;QD=25.37;SOR=0.735	GT:AD:DP:GQ:PL	1/1:0,47:47:99:2150,147,0
3R	30975015	.	A	C	718.77	.	AC=1;AF=0.500;AN=2;BaseQRankSum=-1.759;ClippingRankSum=0.000;DP=54;ExcessHet=3.0103;FS=0.000;MLEAC=1;MLEAF=0.500;MQ=44.00;MQRankSum=0.000;QD=13.56;ReadPosRankSum=-1.028;SOR=0.578	GT:AD:DP:GQ:PL	0/1:19,34:53:99:747,0,697
3R	30975017	.	G	A	660.77	.	AC=1;AF=0.500;AN=2;BaseQRankSum=2.381;ClippingRankSum=0.000;DP=54;ExcessHet=3.0103;FS=0.000;MLEAC=1;MLEAF=0.500;MQ=44.00;MQRankSum=0.000;QD=12.47;ReadPosRankSum=0.795;SOR=0.823	GT:AD:DP:GQ:PL	0/1:34,19:53:99:689,0,1454
3R	30975021	.	G	A	705.77	.	AC=1;AF=0.500;AN=2;BaseQRankSum=1.714;ClippingRankSum=0.000;DP=55;ExcessHet=3.0103;FS=1.129;MLEAC=1;MLEAF=0.500;MQ=44.00;MQRankSum=0.000;QD=13.07;ReadPosRankSum=1.171;SOR=0.909	GT:AD:DP:GQ:PL	0/1:35,19:54:99:734,0,1409
3R	30975024	.	A	G	711.77	.	AC=1;AF=0.500;AN=2;BaseQRankSum=-0.950;ClippingRankSum=0.000;DP=52;ExcessHet=3.0103;FS=0.000;MLEAC=1;MLEAF=0.500;MQ=44.00;MQRankSum=0.000;QD=13.96;ReadPosRankSum=0.255;SOR=0.830	GT:AD:DP:GQ:PL	0/1:32,19:51:99:740,0,1312
3R	30975026	.	C	A	669.77	.	AC=1;AF=0.500;AN=2;BaseQRankSum=1.428;ClippingRankSum=0.000;DP=53;ExcessHet=3.0103;FS=0.000;MLEAC=1;MLEAF=0.500;MQ=44.00;MQRankSum=0.000;QD=13.13;ReadPosRankSum=0.483;SOR=0.699	GT:AD:DP:GQ:PL	0/1:32,19:51:99:698,0,1315
3R	30975280	.	G	A	490.77	.	AC=1;AF=0.500;AN=2;BaseQRankSum=1.078;ClippingRankSum=0.000;DP=59;ExcessHet=3.0103;FS=14.726;MLEAC=1;MLEAF=0.500;MQ=43.83;MQRankSum=-0.728;QD=8.32;ReadPosRankSum=0.699;SOR=1.919	GT:AD:DP:GQ:PL	0/1:33,26:59:99:519,0,728
3R	30975376	.	CT	C	312.73	.	AC=1;AF=0.500;AN=2;BaseQRankSum=0.245;ClippingRankSum=0.000;DP=51;ExcessHet=3.0103;FS=4.369;MLEAC=1;MLEAF=0.500;MQ=43.77;MQRankSum=2.177;QD=6.13;ReadPosRankSum=0.153;SOR=1.560	GT:AD:DP:GQ:PL	0/1:30,21:51:99:350,0,587
3R	30975404	.	G	GA	288.73	.	AC=1;AF=0.500;AN=2;BaseQRankSum=1.485;ClippingRankSum=0.000;DP=44;ExcessHet=3.0103;FS=4.929;MLEAC=1;MLEAF=0.500;MQ=43.78;MQRankSum=2.061;QD=6.87;ReadPosRankSum=-0.013;SOR=1.765	GT:AD:DP:GQ:PL	0/1:24,18:42:99:326,0,470
3R	30975592	.	G	T	550.77	.	AC=1;AF=0.500;AN=2;BaseQRankSum=2.274;ClippingRankSum=0.000;DP=41;ExcessHet=3.0103;FS=0.000;MLEAC=1;MLEAF=0.500;MQ=42.38;MQRankSum=0.680;QD=13.77;ReadPosRankSum=0.350;SOR=0.668	GT:AD:DP:GQ:PL	0/1:15,25:40:99:579,0,504
3R	30975614	.	A	G	406.77	.	AC=1;AF=0.500;AN=2;BaseQRankSum=-1.690;ClippingRankSum=0.000;DP=36;ExcessHet=3.0103;FS=3.120;MLEAC=1;MLEAF=0.500;MQ=42.07;MQRankSum=-1.221;QD=11.62;ReadPosRankSum=0.017;SOR=1.352	GT:AD:DP:GQ:PL	0/1:22,13:35:99:435,0,911
3R	30975621	.	A	ATGTTCCAGCTTTATAGAT,ATTTTCCAGCTTTATAGAT	1593.73	.	AC=1,1;AF=0.500,0.500;AN=2;DP=34;ExcessHet=3.0103;FS=0.000;MLEAC=1,1;MLEAF=0.500,0.500;MQ=41.89;QD=34.43;SOR=1.112	GT:AD:DP:GQ:PL	1/2:0,20,12:32:99:1631,496,407,845,0,827
3R	30975662	.	T	A	391.77	.	AC=1;AF=0.500;AN=2;BaseQRankSum=-0.517;ClippingRankSum=0.000;DP=33;ExcessHet=3.0103;FS=3.166;MLEAC=1;MLEAF=0.500;MQ=41.89;MQRankSum=1.962;QD=11.87;ReadPosRankSum=0.256;SOR=0.451	GT:AD:DP:GQ:PL	0/1:14,19:33:99:420,0,509
3R	30975669	.	T	A	298.77	.	AC=1;AF=0.500;AN=2;BaseQRankSum=0.769;ClippingRankSum=0.000;DP=36;ExcessHet=3.0103;FS=1.320;MLEAC=1;MLEAF=0.500;MQ=41.99;MQRankSum=-1.569;QD=8.54;ReadPosRankSum=-1.413;SOR=0.871	GT:AD:DP:GQ:PL	0/1:19,16:35:99:327,0,745
3R	30975700	.	C	CACTTGTAACACA	651.73	.	AC=1;AF=0.500;AN=2;BaseQRankSum=-0.482;ClippingRankSum=0.000;DP=41;ExcessHet=3.0103;FS=0.000;MLEAC=1;MLEAF=0.500;MQ=43.26;MQRankSum=-3.562;QD=17.15;ReadPosRankSum=-0.163;SOR=0.892	GT:AD:DP:GQ:PL	0/1:22,16:38:99:689,0,870
3R	30975778	.	T	C	1467.77	.	AC=2;AF=1.00;AN=2;DP=56;ExcessHet=3.0103;FS=0.000;MLEAC=2;MLEAF=1.00;MQ=43.53;QD=26.21;SOR=0.693	GT:AD:DP:GQ:PL	1/1:0,56:56:99:1496,167,0
3R	30975855	.	G	T	553.77	.	AC=1;AF=0.500;AN=2;BaseQRankSum=1.390;ClippingRankSum=0.000;DP=48;ExcessHet=3.0103;FS=0.000;MLEAC=1;MLEAF=0.500;MQ=43.39;MQRankSum=-3.204;QD=11.54;ReadPosRankSum=1.237;SOR=0.821	GT:AD:DP:GQ:PL	0/1:22,26:48:99:582,0,460
3R	30975883	.	G	T	576.77	.	AC=1;AF=0.500;AN=2;BaseQRankSum=0.624;ClippingRankSum=0.000;DP=51;ExcessHet=3.0103;FS=0.000;MLEAC=1;MLEAF=0.500;MQ=43.42;MQRankSum=-3.592;QD=11.54;ReadPosRankSum=-0.896;SOR=0.829	GT:AD:DP:GQ:PL	0/1:23,27:50:99:605,0,478
3R	30975966	.	G	C	786.77	.	AC=1;AF=0.500;AN=2;BaseQRankSum=0.336;ClippingRankSum=0.000;DP=51;ExcessHet=3.0103;FS=5.704;MLEAC=1;MLEAF=0.500;MQ=42.88;MQRankSum=-1.784;QD=15.43;ReadPosRankSum=-1.436;SOR=0.585	GT:AD:DP:GQ:PL	0/1:29,22:51:99:815,0,1209
3R	30975969	.	C	T	786.77	.	AC=1;AF=0.500;AN=2;BaseQRankSum=1.508;ClippingRankSum=0.000;DP=53;ExcessHet=3.0103;FS=5.840;MLEAC=1;MLEAF=0.500;MQ=42.92;MQRankSum=-1.915;QD=14.84;ReadPosRankSum=-1.093;SOR=0.544	GT:AD:DP:GQ:PL	0/1:31,22:53:99:815,0,1209
3R	30976023	.	A	T	601.77	.	AC=1;AF=0.500;AN=2;BaseQRankSum=-0.569;ClippingRankSum=0.000;DP=50;ExcessHet=3.0103;FS=12.860;MLEAC=1;MLEAF=0.500;MQ=43.02;MQRankSum=0.444;QD=12.04;ReadPosRankSum=2.039;SOR=0.916	GT:AD:DP:GQ:PL	0/1:22,28:50:99:630,0,450
3R	30976131	.	T	C	1356.77	.	AC=2;AF=1.00;AN=2;DP=52;ExcessHet=3.0103;FS=0.000;MLEAC=2;MLEAF=1.00;MQ=43.77;QD=26.09;SOR=1.244	GT:AD:DP:GQ:PL	1/1:0,52:52:99:1385,155,0
3R	30976161	.	GGAAAACAACAC	G	431.73	.	AC=1;AF=0.500;AN=2;BaseQRankSum=0.081;ClippingRankSum=0.000;DP=53;ExcessHet=3.0103;FS=0.000;MLEAC=1;MLEAF=0.500;MQ=43.78;MQRankSum=-4.126;QD=8.63;ReadPosRankSum=-0.676;SOR=0.850	GT:AD:DP:GQ:PL	0/1:36,14:50:99:469,0,1469
3R	30976180	.	G	A	491.77	.	AC=1;AF=0.500;AN=2;BaseQRankSum=1.833;ClippingRankSum=0.000;DP=48;ExcessHet=3.0103;FS=1.213;MLEAC=1;MLEAF=0.500;MQ=43.75;MQRankSum=-3.824;QD=10.25;ReadPosRankSum=-1.632;SOR=1.037	GT:AD:DP:GQ:PL	0/1:33,15:48:99:520,0,1329
3R	30976185	.	G	T	460.77	.	AC=1;AF=0.500;AN=2;BaseQRankSum=-0.541;ClippingRankSum=0.000;DP=46;ExcessHet=3.0103;FS=0.000;MLEAC=1;MLEAF=0.500;MQ=43.74;MQRankSum=-4.118;QD=10.02;ReadPosRankSum=-1.111;SOR=0.772	GT:AD:DP:GQ:PL	0/1:33,13:46:99:489,0,1332
3R	30976187	.	T	C	418.77	.	AC=1;AF=0.500;AN=2;BaseQRankSum=-1.442;ClippingRankSum=0.000;DP=46;ExcessHet=3.0103;FS=0.000;MLEAC=1;MLEAF=0.500;MQ=43.74;MQRankSum=-4.118;QD=9.10;ReadPosRankSum=-1.050;SOR=0.772	GT:AD:DP:GQ:PL	0/1:33,13:46:99:447,0,1335
3R	30976200	.	G	A	188.77	.	AC=1;AF=0.500;AN=2;BaseQRankSum=-1.461;ClippingRankSum=0.000;DP=42;ExcessHet=3.0103;FS=0.000;MLEAC=1;MLEAF=0.500;MQ=43.72;MQRankSum=-3.882;QD=4.49;ReadPosRankSum=-1.919;SOR=0.765	GT:AD:DP:GQ:PL	0/1:29,13:42:99:217,0,680
3R	30976211	.	A	C	222.77	.	AC=1;AF=0.500;AN=2;BaseQRankSum=0.519;ClippingRankSum=0.000;DP=41;ExcessHet=3.0103;FS=2.807;MLEAC=1;MLEAF=0.500;MQ=43.76;MQRankSum=-3.434;QD=5.43;ReadPosRankSum=-2.020;SOR=1.179	GT:AD:DP:GQ:PL	0/1:28,13:41:99:251,0,652
3R	30976456	.	G	A	191.77	.	AC=1;AF=0.500;AN=2;BaseQRankSum=-0.110;ClippingRankSum=0.000;DP=43;ExcessHet=3.0103;FS=1.267;MLEAC=1;MLEAF=0.500;MQ=43.34;MQRankSum=-1.648;QD=4.46;ReadPosRankSum=1.424;SOR=0.735	GT:AD:DP:GQ:PL	0/1:30,13:43:99:220,0,685
3R	30976471	.	TA	T	140.73	.	AC=1;AF=0.500;AN=2;BaseQRankSum=0.273;ClippingRankSum=0.000;DP=42;ExcessHet=3.0103;FS=1.321;MLEAC=1;MLEAF=0.500;MQ=43.33;MQRankSum=-2.390;QD=3.52;ReadPosRankSum=1.403;SOR=0.676	GT:AD:DP:GQ:PL	0/1:27,13:40:99:178,0,518
3R	30976553	.	C	A	145.77	.	AC=1;AF=0.500;AN=2;BaseQRankSum=0.759;ClippingRankSum=0.000;DP=36;ExcessHet=3.0103;FS=3.430;MLEAC=1;MLEAF=0.500;MQ=43.84;MQRankSum=-0.184;QD=4.05;ReadPosRankSum=0.319;SOR=0.273	GT:AD:DP:GQ:PL	0/1:26,10:36:99:174,0,595
3R	30976589	.	G	T	1176.77	.	AC=2;AF=1.00;AN=2;DP=31;ExcessHet=3.0103;FS=0.000;MLEAC=2;MLEAF=1.00;MQ=43.75;QD=30.13;SOR=1.839	GT:AD:DP:GQ:PL	1/1:0,31:31:99:1205,102,0
3R	30976594	.	A	AG,AGGGGG	527.73	.	AC=1,1;AF=0.500,0.500;AN=2;DP=30;ExcessHet=3.0103;FS=0.000;MLEAC=1,1;MLEAF=0.500,0.500;MQ=43.64;QD=32.62;SOR=0.976	GT:AD:DP:GQ:PL	1/2:0,8,6:14:99:565,278,246,267,0,315
3R	30976660	.	C	T	127.77	.	AC=1;AF=0.500;AN=2;BaseQRankSum=-2.605;ClippingRankSum=0.000;DP=29;ExcessHet=3.0103;FS=0.000;MLEAC=1;MLEAF=0.500;MQ=43.86;MQRankSum=-0.537;QD=4.41;ReadPosRankSum=-0.684;SOR=0.693	GT:AD:DP:GQ:PL	0/1:20,9:29:99:156,0,472
3R	30976668	.	C	A	1127.77	.	AC=2;AF=1.00;AN=2;DP=33;ExcessHet=3.0103;FS=0.000;MLEAC=2;MLEAF=1.00;MQ=43.88;QD=34.17;SOR=1.751	GT:AD:DP:GQ:PL	1/1:0,33:33:99:1156,102,0
3R	30976709	.	T	C	171.77	.	AC=1;AF=0.500;AN=2;BaseQRankSum=0.387;ClippingRankSum=0.000;DP=36;ExcessHet=3.0103;FS=3.303;MLEAC=1;MLEAF=0.500;MQ=44.00;MQRankSum=0.000;QD=4.91;ReadPosRankSum=-0.267;SOR=0.561	GT:AD:DP:GQ:PL	0/1:24,11:35:99:200,0,530
3R	30976768	.	C	T	406.77	.	AC=1;AF=0.500;AN=2;BaseQRankSum=-0.307;ClippingRankSum=0.000;DP=45;ExcessHet=3.0103;FS=4.246;MLEAC=1;MLEAF=0.500;MQ=43.94;MQRankSum=0.980;QD=9.04;ReadPosRankSum=-0.159;SOR=0.801	GT:AD:DP:GQ:PL	0/1:24,21:45:99:435,0,510
3R	30977128	.	A	AT	615.73	.	AC=1;AF=0.500;AN=2;BaseQRankSum=0.469;ClippingRankSum=0.000;DP=60;ExcessHet=3.0103;FS=3.611;MLEAC=1;MLEAF=0.500;MQ=43.72;MQRankSum=-3.501;QD=10.44;ReadPosRankSum=-0.415;SOR=1.198	GT:AD:DP:GQ:PL	0/1:34,25:59:99:653,0,807
3R	30977156	.	A	C	417.77	.	AC=1;AF=0.500;AN=2;BaseQRankSum=-1.283;ClippingRankSum=0.000;DP=56;ExcessHet=3.0103;FS=2.305;MLEAC=1;MLEAF=0.500;MQ=43.79;MQRankSum=-3.062;QD=7.46;ReadPosRankSum=0.093;SOR=0.552	GT:AD:DP:GQ:PL	0/1:33,23:56:99:446,0,752
3R	30977208	.	A	T	906.77	.	AC=1;AF=0.500;AN=2;BaseQRankSum=-1.629;ClippingRankSum=0.000;DP=53;ExcessHet=3.0103;FS=3.854;MLEAC=1;MLEAF=0.500;MQ=43.61;MQRankSum=-3.660;QD=17.11;ReadPosRankSum=0.270;SOR=1.058	GT:AD:DP:GQ:PL	0/1:28,25:53:99:935,0,1076
3R	30977215	.	A	G	897.77	.	AC=1;AF=0.500;AN=2;BaseQRankSum=-1.355;ClippingRankSum=0.000;DP=50;ExcessHet=3.0103;FS=4.022;MLEAC=1;MLEAF=0.500;MQ=43.59;MQRankSum=-3.621;QD=17.96;ReadPosRankSum=0.088;SOR=0.885	GT:AD:DP:GQ:PL	0/1:26,24:50:99:926,0,1061
3R	30977234	.	G	T	891.77	.	AC=1;AF=0.500;AN=2;BaseQRankSum=1.452;ClippingRankSum=0.000;DP=52;ExcessHet=3.0103;FS=9.880;MLEAC=1;MLEAF=0.500;MQ=43.59;MQRankSum=-3.885;QD=17.15;ReadPosRankSum=0.986;SOR=1.303	GT:AD:DP:GQ:PL	0/1:29,23:52:99:920,0,1139
3R	30977244	.	A	C	772.77	.	AC=1;AF=0.500;AN=2;BaseQRankSum=-0.960;ClippingRankSum=0.000;DP=47;ExcessHet=3.0103;FS=8.333;MLEAC=1;MLEAF=0.500;MQ=43.54;MQRankSum=-3.890;QD=16.44;ReadPosRankSum=0.963;SOR=1.043	GT:AD:DP:GQ:PL	0/1:26,21:47:99:801,0,1047
3R	30977282	.	T	A	702.77	.	AC=1;AF=0.500;AN=2;BaseQRankSum=1.547;ClippingRankSum=0.000;DP=49;ExcessHet=3.0103;FS=2.504;MLEAC=1;MLEAF=0.500;MQ=43.28;MQRankSum=-3.987;QD=14.34;ReadPosRankSum=-0.448;SOR=1.087	GT:AD:DP:GQ:PL	0/1:29,20:49:99:731,0,1235
3R	30977286	.	T	G	702.77	.	AC=1;AF=0.500;AN=2;BaseQRankSum=0.286;ClippingRankSum=0.000;DP=49;ExcessHet=3.0103;FS=2.512;MLEAC=1;MLEAF=0.500;MQ=43.28;MQRankSum=-4.211;QD=14.34;ReadPosRankSum=-0.287;SOR=0.939	GT:AD:DP:GQ:PL	0/1:30,19:49:99:731,0,1235
3R	30977292	.	A	T	634.77	.	AC=1;AF=0.500;AN=2;BaseQRankSum=-0.725;ClippingRankSum=0.000;DP=47;ExcessHet=3.0103;FS=0.000;MLEAC=1;MLEAF=0.500;MQ=43.25;MQRankSum=-4.539;QD=13.51;ReadPosRankSum=-0.177;SOR=0.804	GT:AD:DP:GQ:PL	0/1:30,17:47:99:663,0,1248
3R	30977301	.	T	A	586.77	.	AC=1;AF=0.500;AN=2;BaseQRankSum=0.861;ClippingRankSum=0.000;DP=48;ExcessHet=3.0103;FS=0.000;MLEAC=1;MLEAF=0.500;MQ=43.27;MQRankSum=-4.620;QD=12.22;ReadPosRankSum=-0.820;SOR=0.739	GT:AD:DP:GQ:PL	0/1:31,17:48:99:615,0,1301
3R	30977302	.	C	T	612.77	.	AC=1;AF=0.500;AN=2;BaseQRankSum=-1.447;ClippingRankSum=0.000;DP=48;ExcessHet=3.0103;FS=0.000;MLEAC=1;MLEAF=0.500;MQ=43.27;MQRankSum=-4.620;QD=12.77;ReadPosRankSum=-0.906;SOR=0.739	GT:AD:DP:GQ:PL	0/1:31,17:48:99:641,0,1298
3R	30977308	.	A	G	609.77	.	AC=1;AF=0.500;AN=2;BaseQRankSum=1.843;ClippingRankSum=0.000;DP=52;ExcessHet=3.0103;FS=0.000;MLEAC=1;MLEAF=0.500;MQ=43.28;MQRankSum=-4.961;QD=11.73;ReadPosRankSum=-1.145;SOR=0.671	GT:AD:DP:GQ:PL	0/1:34,18:52:99:638,0,1325
3R	30977336	.	A	G	558.77	.	AC=1;AF=0.500;AN=2;BaseQRankSum=3.650;ClippingRankSum=0.000;DP=54;ExcessHet=3.0103;FS=1.134;MLEAC=1;MLEAF=0.500;MQ=43.31;MQRankSum=-5.373;QD=10.35;ReadPosRankSum=-1.733;SOR=0.996	GT:AD:DP:GQ:PL	0/1:37,17:54:99:587,0,1494
3R	30977339	.	TG	T	588.73	.	AC=1;AF=0.500;AN=2;BaseQRankSum=1.218;ClippingRankSum=0.000;DP=54;ExcessHet=3.0103;FS=1.134;MLEAC=1;MLEAF=0.500;MQ=43.31;MQRankSum=-5.373;QD=10.90;ReadPosRankSum=-1.686;SOR=0.996	GT:AD:DP:GQ:PL	0/1:37,17:54:99:626,0,1533
3R	30977341	.	C	CTT	591.73	.	AC=1;AF=0.500;AN=2;BaseQRankSum=0.318;ClippingRankSum=0.000;DP=54;ExcessHet=3.0103;FS=1.134;MLEAC=1;MLEAF=0.500;MQ=43.31;MQRankSum=-5.373;QD=10.96;ReadPosRankSum=-1.640;SOR=0.996	GT:AD:DP:GQ:PL	0/1:37,17:54:99:629,0,1499
3R	30977346	.	T	G	531.77	.	AC=1;AF=0.500;AN=2;BaseQRankSum=-0.469;ClippingRankSum=0.000;DP=51;ExcessHet=3.0103;FS=1.186;MLEAC=1;MLEAF=0.500;MQ=43.31;MQRankSum=-5.408;QD=10.43;ReadPosRankSum=-0.900;SOR=0.976	GT:AD:DP:GQ:PL	0/1:36,15:51:99:560,0,1505
3R	30977347	.	T	G	576.77	.	AC=1;AF=0.500;AN=2;BaseQRankSum=-1.185;ClippingRankSum=0.000;DP=50;ExcessHet=3.0103;FS=1.202;MLEAC=1;MLEAF=0.500;MQ=43.29;MQRankSum=-5.332;QD=11.54;ReadPosRankSum=-1.017;SOR=1.041	GT:AD:DP:GQ:PL	0/1:35,15:50:99:605,0,1460
3R	30977369	.	C	T	424.77	.	AC=1;AF=0.500;AN=2;BaseQRankSum=0.536;ClippingRankSum=0.000;DP=43;ExcessHet=3.0103;FS=0.000;MLEAC=1;MLEAF=0.500;MQ=43.39;MQRankSum=-3.997;QD=9.88;ReadPosRankSum=-0.635;SOR=0.836	GT:AD:DP:GQ:PL	0/1:30,13:43:99:453,0,1263
3R	30977382	.	A	T	422.77	.	AC=1;AF=0.500;AN=2;BaseQRankSum=0.578;ClippingRankSum=0.000;DP=38;ExcessHet=3.0103;FS=0.000;MLEAC=1;MLEAF=0.500;MQ=43.59;MQRankSum=-4.213;QD=11.13;ReadPosRankSum=-0.441;SOR=0.848	GT:AD:DP:GQ:PL	0/1:26,12:38:99:451,0,1014
3R	30977411	.	CT	C	274.73	.	AC=1;AF=0.500;AN=2;BaseQRankSum=-0.011;ClippingRankSum=0.000;DP=50;ExcessHet=3.0103;FS=1.154;MLEAC=1;MLEAF=0.500;MQ=43.61;MQRankSum=-3.803;QD=5.49;ReadPosRankSum=0.273;SOR=0.988	GT:AD:DP:GQ:PL	0/1:33,17:50:99:312,0,736
3R	30977603	.	TAGTGGTGTTGGTGTTACC	T	592.73	.	AC=1;AF=0.500;AN=2;BaseQRankSum=0.146;ClippingRankSum=0.000;DP=49;ExcessHet=3.0103;FS=6.529;MLEAC=1;MLEAF=0.500;MQ=43.70;MQRankSum=-3.311;QD=13.17;ReadPosRankSum=1.073;SOR=1.739	GT:AD:DP:GQ:PL	0/1:28,17:45:99:630,0,1181
3R	30977673	.	A	C	256.77	.	AC=1;AF=0.500;AN=2;BaseQRankSum=-2.732;ClippingRankSum=0.000;DP=45;ExcessHet=3.0103;FS=4.332;MLEAC=1;MLEAF=0.500;MQ=43.78;MQRankSum=-2.762;QD=5.71;ReadPosRankSum=-1.257;SOR=0.734	GT:AD:DP:GQ:PL	0/1:29,16:45:99:285,0,697
3R	30977749	.	C	A	230.77	.	AC=1;AF=0.500;AN=2;BaseQRankSum=2.087;ClippingRankSum=0.000;DP=48;ExcessHet=3.0103;FS=0.000;MLEAC=1;MLEAF=0.500;MQ=43.96;MQRankSum=-1.489;QD=4.91;ReadPosRankSum=-1.862;SOR=0.701	GT:AD:DP:GQ:PL	0/1:33,14:47:99:259,0,732
3R	30977945	.	G	T	895.77	.	AC=1;AF=0.500;AN=2;BaseQRankSum=0.985;ClippingRankSum=0.000;DP=57;ExcessHet=3.0103;FS=1.095;MLEAC=1;MLEAF=0.500;MQ=44.51;MQRankSum=-1.610;QD=15.72;ReadPosRankSum=-0.155;SOR=0.572	GT:AD:DP:GQ:PL	0/1:18,39:57:99:924,0,322
3R	30978006	.	C	G	284.77	.	AC=1;AF=0.500;AN=2;BaseQRankSum=-1.210;ClippingRankSum=0.000;DP=52;ExcessHet=3.0103;FS=2.506;MLEAC=1;MLEAF=0.500;MQ=44.35;MQRankSum=-0.326;QD=5.48;ReadPosRankSum=0.673;SOR=0.596	GT:AD:DP:GQ:PL	0/1:35,17:52:99:313,0,815
3R	30978023	.	ACAGCAGCAACAGAACAG	A	448.73	.	AC=1;AF=0.500;AN=2;BaseQRankSum=1.576;ClippingRankSum=0.000;DP=52;ExcessHet=3.0103;FS=2.763;MLEAC=1;MLEAF=0.500;MQ=44.35;MQRankSum=-0.610;QD=9.35;ReadPosRankSum=1.082;SOR=0.830	GT:AD:DP:GQ:PL	0/1:34,14:48:99:486,0,1385
3R	30978035	.	G	C	1259.77	.	AC=1;AF=0.500;AN=2;BaseQRankSum=0.773;ClippingRankSum=0.000;DP=52;ExcessHet=3.0103;FS=2.763;MLEAC=1;MLEAF=0.500;MQ=44.35;MQRankSum=0.647;QD=26.25;ReadPosRankSum=0.057;SOR=0.774	GT:AD:DP:GQ:PL	0/1:14,34:48:99:1288,0,487
3R	30978056	.	A	G	2131.77	.	AC=2;AF=1.00;AN=2;DP=51;ExcessHet=3.0103;FS=0.000;MLEAC=2;MLEAF=1.00;MQ=44.40;QD=29.06;SOR=0.813	GT:AD:DP:GQ:PL	1/1:0,51:51:99:2160,156,0
3R	30978203	.	G	T	669.77	.	AC=1;AF=0.500;AN=2;BaseQRankSum=-0.346;ClippingRankSum=0.000;DP=42;ExcessHet=3.0103;FS=1.452;MLEAC=1;MLEAF=0.500;MQ=43.38;MQRankSum=0.360;QD=16.34;ReadPosRankSum=0.057;SOR=0.352	GT:AD:DP:GQ:PL	0/1:11,30:41:99:698,0,178
3R	30978238	.	G	A	724.77	.	AC=1;AF=0.500;AN=2;BaseQRankSum=-0.868;ClippingRankSum=0.000;DP=49;ExcessHet=3.0103;FS=4.460;MLEAC=1;MLEAF=0.500;MQ=43.09;MQRankSum=2.145;QD=15.42;ReadPosRankSum=-0.200;SOR=0.393	GT:AD:DP:GQ:PL	0/1:14,33:47:99:753,0,233
3R	30978284	.	C	T	272.77	.	AC=1;AF=0.500;AN=2;BaseQRankSum=0.804;ClippingRankSum=0.000;DP=62;ExcessHet=3.0103;FS=2.375;MLEAC=1;MLEAF=0.500;MQ=43.10;MQRankSum=-2.368;QD=4.40;ReadPosRankSum=-0.725;SOR=0.788	GT:AD:DP:GQ:PL	0/1:44,18:62:99:301,0,948
3R	30978321	.	G	A	546.77	.	AC=1;AF=0.500;AN=2;BaseQRankSum=-1.219;ClippingRankSum=0.000;DP=69;ExcessHet=3.0103;FS=2.345;MLEAC=1;MLEAF=0.500;MQ=42.86;MQRankSum=-3.804;QD=8.16;ReadPosRankSum=-0.050;SOR=0.399	GT:AD:DP:GQ:PL	0/1:49,18:67:99:575,0,1959
3R	30978325	.	T	G	549.77	.	AC=1;AF=0.500;AN=2;BaseQRankSum=0.030;ClippingRankSum=0.000;DP=68;ExcessHet=3.0103;FS=2.315;MLEAC=1;MLEAF=0.500;MQ=42.87;MQRankSum=-3.875;QD=8.33;ReadPosRankSum=-0.254;SOR=0.422	GT:AD:DP:GQ:PL	0/1:48,18:66:99:578,0,1932
3R	30978334	.	C	CATA	691.73	.	AC=1;AF=0.500;AN=2;BaseQRankSum=-0.396;ClippingRankSum=0.000;DP=70;ExcessHet=3.0103;FS=0.000;MLEAC=1;MLEAF=0.500;MQ=42.89;MQRankSum=-4.306;QD=10.32;ReadPosRankSum=-0.773;SOR=0.593	GT:AD:DP:GQ:PL	0/1:47,20:67:99:729,0,1910
3R	30978384	.	T	C	411.77	.	AC=1;AF=0.500;AN=2;BaseQRankSum=-3.217;ClippingRankSum=0.000;DP=62;ExcessHet=3.0103;FS=1.250;MLEAC=1;MLEAF=0.500;MQ=42.63;MQRankSum=-3.555;QD=6.64;ReadPosRankSum=1.512;SOR=1.085	GT:AD:DP:GQ:PL	0/1:49,13:62:99:440,0,1994
3R	30978387	.	T	A	489.77	.	AC=1;AF=0.500;AN=2;BaseQRankSum=-1.344;ClippingRankSum=0.000;DP=62;ExcessHet=3.0103;FS=1.168;MLEAC=1;MLEAF=0.500;MQ=42.46;MQRankSum=-3.920;QD=7.90;ReadPosRankSum=0.472;SOR=0.955	GT:AD:DP:GQ:PL	0/1:47,15:62:99:518,0,1988
3R	30978389	.	T	G	495.77	.	AC=1;AF=0.500;AN=2;BaseQRankSum=-0.051;ClippingRankSum=0.000;DP=61;ExcessHet=3.0103;FS=0.000;MLEAC=1;MLEAF=0.500;MQ=42.39;MQRankSum=-4.006;QD=8.13;ReadPosRankSum=-0.140;SOR=0.669	GT:AD:DP:GQ:PL	0/1:45,16:61:99:524,0,1925
3R	30978397	.	A	T	992.77	.	AC=1;AF=0.500;AN=2;BaseQRankSum=0.672;ClippingRankSum=0.000;DP=61;ExcessHet=3.0103;FS=0.000;MLEAC=1;MLEAF=0.500;MQ=42.34;MQRankSum=4.149;QD=16.27;ReadPosRankSum=0.653;SOR=0.601	GT:AD:DP:GQ:PL	0/1:17,44:61:99:1021,0,563
3R	30978435	.	C	A	625.77	.	AC=1;AF=0.500;AN=2;BaseQRankSum=1.120;ClippingRankSum=0.000;DP=58;ExcessHet=3.0103;FS=1.120;MLEAC=1;MLEAF=0.500;MQ=41.44;MQRankSum=-3.742;QD=10.79;ReadPosRankSum=-0.696;SOR=0.970	GT:AD:DP:GQ:PL	0/1:39,19:58:99:654,0,1511
3R	30978438	.	T	C	597.77	.	AC=1;AF=0.500;AN=2;BaseQRankSum=-1.055;ClippingRankSum=0.000;DP=58;ExcessHet=3.0103;FS=0.000;MLEAC=1;MLEAF=0.500;MQ=41.44;MQRankSum=-3.542;QD=10.31;ReadPosRankSum=-0.101;SOR=0.836	GT:AD:DP:GQ:PL	0/1:40,18:58:99:626,0,1549
3R	30978444	.	T	TA	2762.73	.	AC=2;AF=1.00;AN=2;DP=60;ExcessHet=3.0103;FS=0.000;MLEAC=2;MLEAF=1.00;MQ=41.39;QD=29.66;SOR=1.355	GT:AD:DP:GQ:PL	1/1:0,60:60:99:2800,190,0
3R	30978445	.	T	A	2771.77	.	AC=2;AF=1.00;AN=2;DP=62;ExcessHet=3.0103;FS=0.000;MLEAC=2;MLEAF=1.00;MQ=41.32;QD=30.19;SOR=1.234	GT:AD:DP:GQ:PL	1/1:0,62:62:99:2800,190,0
3R	30978455	.	T	A	2851.77	.	AC=2;AF=1.00;AN=2;DP=63;ExcessHet=3.0103;FS=0.000;MLEAC=2;MLEAF=1.00;MQ=41.08;QD=29.59;SOR=1.010	GT:AD:DP:GQ:PL	1/1:0,63:63:99:2880,193,0
3R	30978459	.	C	T	2790.77	.	AC=2;AF=1.00;AN=2;DP=60;ExcessHet=3.0103;FS=0.000;MLEAC=2;MLEAF=1.00;MQ=40.93;QD=26.06;SOR=1.071	GT:AD:DP:GQ:PL	1/1:0,60:60:99:2819,190,0
3R	30978469	.	A	T	2697.77	.	AC=2;AF=1.00;AN=2;DP=62;ExcessHet=3.0103;FS=0.000;MLEAC=2;MLEAF=1.00;MQ=40.81;QD=33.85;SOR=0.899	GT:AD:DP:GQ:PL	1/1:0,62:62:99:2726,190,0
3R	30978489	.	C	CCTAAAGCAAAAT	2967.73	.	AC=2;AF=1.00;AN=2;DP=65;ExcessHet=3.0103;FS=0.000;MLEAC=2;MLEAF=1.00;MQ=40.59;QD=32.49;SOR=0.787	GT:AD:DP:GQ:PL	1/1:0,65:65:99:3005,202,0
3R	30978493	.	A	T	2705.77	.	AC=2;AF=1.00;AN=2;DP=61;ExcessHet=3.0103;FS=0.000;MLEAC=2;MLEAF=1.00;MQ=40.45;QD=28.36;SOR=0.793	GT:AD:DP:GQ:PL	1/1:0,61:61:99:2734,184,0
3R	30978509	.	AAT	A	2199.73	.	AC=2;AF=1.00;AN=2;DP=58;ExcessHet=3.0103;FS=0.000;MLEAC=2;MLEAF=1.00;MQ=40.71;QD=30.27;SOR=0.762	GT:AD:DP:GQ:PL	1/1:0,58:58:99:2237,175,0
3R	30978534	.	G	A	1634.77	.	AC=2;AF=1.00;AN=2;DP=61;ExcessHet=3.0103;FS=0.000;MLEAC=2;MLEAF=1.00;MQ=41.40;QD=26.80;SOR=0.865	GT:AD:DP:GQ:PL	1/1:0,61:61:99:1663,183,0
3R	30978548	.	C	T	1575.77	.	AC=2;AF=1.00;AN=2;DP=59;ExcessHet=3.0103;FS=0.000;MLEAC=2;MLEAF=1.00;MQ=41.66;QD=27.17;SOR=0.997	GT:AD:DP:GQ:PL	1/1:0,58:58:99:1604,174,0
3R	30978678	.	C	T	373.77	.	AC=1;AF=0.500;AN=2;BaseQRankSum=-0.954;ClippingRankSum=0.000;DP=69;ExcessHet=3.0103;FS=2.167;MLEAC=1;MLEAF=0.500;MQ=43.13;MQRankSum=-0.908;QD=5.42;ReadPosRankSum=0.213;SOR=0.445	GT:AD:DP:GQ:PL	0/1:47,22:69:99:402,0,1741
3R	30978696	.	G	T	860.77	.	AC=1;AF=0.500;AN=2;BaseQRankSum=1.012;ClippingRankSum=0.000;DP=66;ExcessHet=3.0103;FS=4.940;MLEAC=1;MLEAF=0.500;MQ=43.09;MQRankSum=0.170;QD=13.04;ReadPosRankSum=0.096;SOR=1.164	GT:AD:DP:GQ:PL	0/1:25,41:66:99:889,0,836
3R	30978711	.	C	T	2353.77	.	AC=2;AF=1.00;AN=2;DP=66;ExcessHet=3.0103;FS=0.000;MLEAC=2;MLEAF=1.00;MQ=43.14;QD=34.79;SOR=1.000	GT:AD:DP:GQ:PL	1/1:0,65:65:99:2382,195,0
3R	30978758	.	T	C	1692.77	.	AC=2;AF=1.00;AN=2;BaseQRankSum=-0.492;ClippingRankSum=0.000;DP=67;ExcessHet=3.0103;FS=3.076;MLEAC=2;MLEAF=1.00;MQ=43.34;MQRankSum=1.364;QD=25.27;ReadPosRankSum=1.464;SOR=0.318	GT:AD:DP:GQ:PL	1/1:1,66:67:99:1721,172,0
3R	30978875	.	C	G	1738.77	.	AC=2;AF=1.00;AN=2;BaseQRankSum=1.279;ClippingRankSum=0.000;DP=66;ExcessHet=3.0103;FS=0.000;MLEAC=2;MLEAF=1.00;MQ=43.82;MQRankSum=3.215;QD=26.34;ReadPosRankSum=1.362;SOR=0.395	GT:AD:DP:GQ:PL	1/1:1,65:66:99:1767,171,0
3R	30978964	.	C	G	1707.77	.	AC=2;AF=1.00;AN=2;DP=46;ExcessHet=3.0103;FS=0.000;MLEAC=2;MLEAF=1.00;MQ=43.44;QD=31.21;SOR=1.085	GT:AD:DP:GQ:PL	1/1:0,46:46:99:1736,138,0
3R	30978965	.	C	A	1707.77	.	AC=2;AF=1.00;AN=2;DP=30;ExcessHet=3.0103;FS=0.000;MLEAC=2;MLEAF=1.00;MQ=43.93;QD=27.70;SOR=3.912	GT:AD:DP:GQ:PL	1/1:0,30:30:99:1736,138,0
3R	30978972	.	C	T	1467.77	.	AC=2;AF=1.00;AN=2;DP=35;ExcessHet=3.0103;FS=0.000;MLEAC=2;MLEAF=1.00;MQ=43.94;QD=32.63;SOR=2.115	GT:AD:DP:GQ:PL	1/1:0,35:35:99:1496,105,0
3R	30979218	.	G	A	3150.77	.	AC=2;AF=1.00;AN=2;DP=78;ExcessHet=3.0103;FS=0.000;MLEAC=2;MLEAF=1.00;MQ=43.74;QD=30.40;SOR=0.744	GT:AD:DP:GQ:PL	1/1:0,78:78:99:3179,235,0
3R	30979240	.	T	C	3174.77	.	AC=2;AF=1.00;AN=2;DP=69;ExcessHet=3.0103;FS=0.000;MLEAC=2;MLEAF=1.00;MQ=43.67;QD=26.50;SOR=0.781	GT:AD:DP:GQ:PL	1/1:0,69:69:99:3203,220,0
3R	30979247	.	G	A	3031.77	.	AC=2;AF=1.00;AN=2;DP=66;ExcessHet=3.0103;FS=0.000;MLEAC=2;MLEAF=1.00;MQ=43.69;QD=30.01;SOR=0.886	GT:AD:DP:GQ:PL	1/1:0,66:66:99:3060,205,0
3R	30979248	.	C	A	3031.77	.	AC=2;AF=1.00;AN=2;DP=67;ExcessHet=3.0103;FS=0.000;MLEAC=2;MLEAF=1.00;MQ=43.66;QD=32.22;SOR=0.849	GT:AD:DP:GQ:PL	1/1:0,67:67:99:3060,205,0
3R	30979254	.	T	TGAAG	3182.73	.	AC=2;AF=1.00;AN=2;DP=68;ExcessHet=3.0103;FS=0.000;MLEAC=2;MLEAF=1.00;MQ=43.59;QD=31.47;SOR=0.949	GT:AD:DP:GQ:PL	1/1:0,68:68:99:3220,217,0
3R	30979262	.	C	G	2965.77	.	AC=2;AF=1.00;AN=2;DP=67;ExcessHet=3.0103;FS=0.000;MLEAC=2;MLEAF=1.00;MQ=43.47;QD=33.21;SOR=0.784	GT:AD:DP:GQ:PL	1/1:0,67:67:99:2994,205,0
3R	30979386	.	G	C	1501.77	.	AC=2;AF=1.00;AN=2;DP=56;ExcessHet=3.0103;FS=0.000;MLEAC=2;MLEAF=1.00;MQ=43.97;QD=26.82;SOR=1.009	GT:AD:DP:GQ:PL	1/1:0,56:56:99:1530,167,0
3R	30979473	.	A	G	1397.77	.	AC=2;AF=1.00;AN=2;DP=55;ExcessHet=3.0103;FS=0.000;MLEAC=2;MLEAF=1.00;MQ=43.91;QD=26.37;SOR=1.179	GT:AD:DP:GQ:PL	1/1:0,53:53:99:1426,158,0
3R	30979587	.	T	G	1342.77	.	AC=2;AF=1.00;AN=2;DP=49;ExcessHet=3.0103;FS=0.000;MLEAC=2;MLEAF=1.00;MQ=44.00;QD=27.40;SOR=1.345	GT:AD:DP:GQ:PL	1/1:0,49:49:99:1371,147,0
3R	30979638	.	AG	A	1150.73	.	AC=2;AF=1.00;AN=2;DP=51;ExcessHet=3.0103;FS=0.000;MLEAC=2;MLEAF=1.00;MQ=43.94;QD=23.97;SOR=0.866	GT:AD:DP:GQ:PL	1/1:0,48:48:99:1188,144,0
3R	30979796	.	A	G	750.77	.	AC=1;AF=0.500;AN=2;BaseQRankSum=0.330;ClippingRankSum=0.000;DP=52;ExcessHet=3.0103;FS=8.494;MLEAC=1;MLEAF=0.500;MQ=43.92;MQRankSum=1.992;QD=14.44;ReadPosRankSum=-0.026;SOR=0.360	GT:AD:DP:GQ:PL	0/1:18,34:52:99:779,0,337
3R	30979811	.	T	G	1270.77	.	AC=2;AF=1.00;AN=2;DP=49;ExcessHet=3.0103;FS=0.000;MLEAC=2;MLEAF=1.00;MQ=43.92;QD=25.93;SOR=0.818	GT:AD:DP:GQ:PL	1/1:0,49:49:99:1299,146,0
3R	30979830	.	C	T	268.77	.	AC=1;AF=0.500;AN=2;BaseQRankSum=1.339;ClippingRankSum=0.000;DP=50;ExcessHet=3.0103;FS=11.630;MLEAC=1;MLEAF=0.500;MQ=43.92;MQRankSum=-2.052;QD=5.38;ReadPosRankSum=-1.614;SOR=1.483	GT:AD:DP:GQ:PL	0/1:34,16:50:99:297,0,1345
3R	30979834	.	G	T	740.77	.	AC=1;AF=0.500;AN=2;BaseQRankSum=1.501;ClippingRankSum=0.000;DP=51;ExcessHet=3.0103;FS=10.670;MLEAC=1;MLEAF=0.500;MQ=43.92;MQRankSum=2.050;QD=14.52;ReadPosRankSum=1.872;SOR=1.033	GT:AD:DP:GQ:PL	0/1:17,34:51:99:769,0,577
3R	30979877	.	T	C	325.77	.	AC=1;AF=0.500;AN=2;BaseQRankSum=-1.150;ClippingRankSum=0.000;DP=51;ExcessHet=3.0103;FS=4.147;MLEAC=1;MLEAF=0.500;MQ=43.75;MQRankSum=-2.002;QD=6.39;ReadPosRankSum=0.061;SOR=1.233	GT:AD:DP:GQ:PL	0/1:32,19:51:99:354,0,725
3R	30979886	.	T	C	1593.77	.	AC=2;AF=1.00;AN=2;DP=48;ExcessHet=3.0103;FS=0.000;MLEAC=2;MLEAF=1.00;MQ=43.80;QD=33.20;SOR=0.776	GT:AD:DP:GQ:PL	1/1:0,48:48:99:1622,143,0
3R	30979919	.	AT	A	1825.73	.	AC=2;AF=1.00;AN=2;DP=52;ExcessHet=3.0103;FS=0.000;MLEAC=2;MLEAF=1.00;MQ=43.78;QD=28.91;SOR=0.770	GT:AD:DP:GQ:PL	1/1:0,52:52:99:1863,156,0
3R	30979945	.	T	A	753.77	.	AC=1;AF=0.500;AN=2;BaseQRankSum=-0.757;ClippingRankSum=0.000;DP=54;ExcessHet=3.0103;FS=1.075;MLEAC=1;MLEAF=0.500;MQ=43.66;MQRankSum=-2.932;QD=13.96;ReadPosRankSum=1.553;SOR=0.641	GT:AD:DP:GQ:PL	0/1:33,21:54:99:782,0,1298
3R	30979951	.	AG	A	867.73	.	AC=1;AF=0.500;AN=2;BaseQRankSum=-0.856;ClippingRankSum=0.000;DP=57;ExcessHet=3.0103;FS=2.212;MLEAC=1;MLEAF=0.500;MQ=43.64;MQRankSum=-2.971;QD=15.22;ReadPosRankSum=0.398;SOR=0.446	GT:AD:DP:GQ:PL	0/1:33,24:57:99:905,0,1339
3R	30979953	.	T	A	879.77	.	AC=1;AF=0.500;AN=2;BaseQRankSum=-0.594;ClippingRankSum=0.000;DP=56;ExcessHet=3.0103;FS=2.293;MLEAC=1;MLEAF=0.500;MQ=43.63;MQRankSum=-2.918;QD=15.71;ReadPosRankSum=0.431;SOR=0.399	GT:AD:DP:GQ:PL	0/1:32,24:56:99:908,0,1313
3R	30979967	.	T	A	899.77	.	AC=1;AF=0.500;AN=2;BaseQRankSum=-0.990;ClippingRankSum=0.000;DP=61;ExcessHet=3.0103;FS=3.494;MLEAC=1;MLEAF=0.500;MQ=43.66;MQRankSum=-2.805;QD=14.75;ReadPosRankSum=-0.283;SOR=0.506	GT:AD:DP:GQ:PL	0/1:34,27:61:99:928,0,750
3R	30979977	.	T	G	2167.77	.	AC=2;AF=1.00;AN=2;DP=63;ExcessHet=3.0103;FS=0.000;MLEAC=2;MLEAF=1.00;MQ=43.67;QD=34.41;SOR=1.092	GT:AD:DP:GQ:PL	1/1:0,63:63:99:2196,188,0
3R	30979985	.	T	G	767.77	.	AC=1;AF=0.500;AN=2;BaseQRankSum=-0.172;ClippingRankSum=0.000;DP=61;ExcessHet=3.0103;FS=0.000;MLEAC=1;MLEAF=0.500;MQ=43.66;MQRankSum=-2.923;QD=12.59;ReadPosRankSum=0.219;SOR=0.634	GT:AD:DP:GQ:PL	0/1:35,26:61:99:796,0,757
3R	30979997	.	T	C	829.77	.	AC=1;AF=0.500;AN=2;BaseQRankSum=0.174;ClippingRankSum=0.000;DP=59;ExcessHet=3.0103;FS=0.000;MLEAC=1;MLEAF=0.500;MQ=43.65;MQRankSum=-2.703;QD=14.06;ReadPosRankSum=-0.944;SOR=0.706	GT:AD:DP:GQ:PL	0/1:32,27:59:99:858,0,674
3R	30980014	.	A	T	1044.77	.	AC=1;AF=0.500;AN=2;BaseQRankSum=1.183;ClippingRankSum=0.000;DP=61;ExcessHet=3.0103;FS=1.016;MLEAC=1;MLEAF=0.500;MQ=43.76;MQRankSum=-2.134;QD=17.13;ReadPosRankSum=-1.079;SOR=0.874	GT:AD:DP:GQ:PL	0/1:33,28:61:99:1073,0,1306
3R	30980015	.	A	T	1044.77	.	AC=1;AF=0.500;AN=2;BaseQRankSum=-1.111;ClippingRankSum=0.000;DP=61;ExcessHet=3.0103;FS=0.000;MLEAC=1;MLEAF=0.500;MQ=43.76;MQRankSum=-2.233;QD=17.13;ReadPosRankSum=-0.632;SOR=0.767	GT:AD:DP:GQ:PL	0/1:34,27:61:99:1073,0,1306
3R	30980022	.	C	T	2157.77	.	AC=2;AF=1.00;AN=2;DP=62;ExcessHet=3.0103;FS=0.000;MLEAC=2;MLEAF=1.00;MQ=43.76;QD=34.80;SOR=1.430	GT:AD:DP:GQ:PL	1/1:0,62:62:99:2186,189,0
3R	30980047	.	A	G	576.77	.	AC=1;AF=0.500;AN=2;BaseQRankSum=1.568;ClippingRankSum=0.000;DP=65;ExcessHet=3.0103;FS=3.501;MLEAC=1;MLEAF=0.500;MQ=43.80;MQRankSum=-1.823;QD=8.87;ReadPosRankSum=-0.427;SOR=1.290	GT:AD:DP:GQ:PL	0/1:35,30:65:99:605,0,744
3R	30980106	.	A	G	1929.77	.	AC=2;AF=1.00;AN=2;DP=73;ExcessHet=3.0103;FS=0.000;MLEAC=2;MLEAF=1.00;MQ=43.92;QD=26.44;SOR=0.836	GT:AD:DP:GQ:PL	1/1:0,73:73:99:1958,218,0
3R	30980123	.	A	G	1778.77	.	AC=2;AF=1.00;AN=2;DP=69;ExcessHet=3.0103;FS=0.000;MLEAC=2;MLEAF=1.00;MQ=43.91;QD=25.78;SOR=0.844	GT:AD:DP:GQ:PL	1/1:0,69:69:99:1807,204,0
3R	30980456	.	T	G	1533.77	.	AC=2;AF=1.00;AN=2;DP=58;ExcessHet=3.0103;FS=0.000;MLEAC=2;MLEAF=1.00;MQ=43.93;QD=26.44;SOR=0.836	GT:AD:DP:GQ:PL	1/1:0,58:58:99:1562,173,0
3R	30980523	.	A	G	269.77	.	AC=1;AF=0.500;AN=2;BaseQRankSum=-4.556;ClippingRankSum=0.000;DP=62;ExcessHet=3.0103;FS=1.058;MLEAC=1;MLEAF=0.500;MQ=43.87;MQRankSum=-0.761;QD=4.35;ReadPosRankSum=0.355;SOR=0.520	GT:AD:DP:GQ:PL	0/1:42,20:62:99:298,0,1011
3R	30980565	.	G	T	293.77	.	AC=1;AF=0.500;AN=2;BaseQRankSum=0.620;ClippingRankSum=0.000;DP=58;ExcessHet=3.0103;FS=3.962;MLEAC=1;MLEAF=0.500;MQ=43.90;MQRankSum=-1.336;QD=5.06;ReadPosRankSum=-0.639;SOR=0.321	GT:AD:DP:GQ:PL	0/1:40,18:58:99:322,0,877
3R	30980703	.	G	C	1676.77	.	AC=2;AF=1.00;AN=2;DP=62;ExcessHet=3.0103;FS=0.000;MLEAC=2;MLEAF=1.00;MQ=43.73;QD=27.04;SOR=1.143	GT:AD:DP:GQ:PL	1/1:0,62:62:99:1705,186,0
3R	30980802	.	A	G	1173.77	.	AC=1;AF=0.500;AN=2;BaseQRankSum=-0.816;ClippingRankSum=0.000;DP=69;ExcessHet=3.0103;FS=4.009;MLEAC=1;MLEAF=0.500;MQ=44.76;MQRankSum=0.964;QD=17.01;ReadPosRankSum=0.175;SOR=1.188	GT:AD:DP:GQ:PL	0/1:17,52:69:99:1202,0,259
3R	30980844	.	G	A	2941.77	.	AC=2;AF=1.00;AN=2;DP=65;ExcessHet=3.0103;FS=0.000;MLEAC=2;MLEAF=1.00;MQ=44.95;QD=29.26;SOR=0.854	GT:AD:DP:GQ:PL	1/1:0,65:65:99:2970,199,0
3R	30980845	.	T	A	2986.77	.	AC=2;AF=1.00;AN=2;DP=65;ExcessHet=3.0103;FS=0.000;MLEAC=2;MLEAF=1.00;MQ=44.95;QD=29.96;SOR=0.854	GT:AD:DP:GQ:PL	1/1:0,65:65:99:3015,202,0
3R	30980851	.	T	A	3031.77	.	AC=2;AF=1.00;AN=2;DP=67;ExcessHet=3.0103;FS=0.000;MLEAC=2;MLEAF=1.00;MQ=44.93;QD=27.60;SOR=0.784	GT:AD:DP:GQ:PL	1/1:0,67:67:99:3060,205,0
3R	30980854	.	C	A	2986.77	.	AC=2;AF=1.00;AN=2;DP=66;ExcessHet=3.0103;FS=0.000;MLEAC=2;MLEAF=1.00;MQ=44.94;QD=25.02;SOR=0.818	GT:AD:DP:GQ:PL	1/1:0,66:66:99:3015,202,0
3R	30980858	.	G	T	2986.77	.	AC=2;AF=1.00;AN=2;DP=67;ExcessHet=3.0103;FS=0.000;MLEAC=2;MLEAF=1.00;MQ=44.93;QD=29.64;SOR=0.849	GT:AD:DP:GQ:PL	1/1:0,67:67:99:3015,202,0
3R	30980861	.	A	ATCT	3022.73	.	AC=2;AF=1.00;AN=2;DP=65;ExcessHet=3.0103;FS=0.000;MLEAC=2;MLEAF=1.00;MQ=44.95;QD=31.73;SOR=0.787	GT:AD:DP:GQ:PL	1/1:0,65:65:99:3060,205,0
3R	30980863	.	TTAAA	T	2977.73	.	AC=2;AF=1.00;AN=2;DP=65;ExcessHet=3.0103;FS=0.000;MLEAC=2;MLEAF=1.00;MQ=44.95;QD=30.27;SOR=0.854	GT:AD:DP:GQ:PL	1/1:0,65:65:99:3015,202,0
3R	30980888	.	T	C	2647.77	.	AC=2;AF=1.00;AN=2;DP=58;ExcessHet=3.0103;FS=0.000;MLEAC=2;MLEAF=1.00;MQ=44.31;QD=27.03;SOR=0.693	GT:AD:DP:GQ:PL	1/1:0,58:58:99:2676,186,0
3R	30980897	.	T	C	2590.77	.	AC=2;AF=1.00;AN=2;DP=58;ExcessHet=3.0103;FS=0.000;MLEAC=2;MLEAF=1.00;MQ=44.31;QD=32.38;SOR=0.836	GT:AD:DP:GQ:PL	1/1:0,58:58:99:2619,178,0
3R	30980902	.	A	T	2542.77	.	AC=2;AF=1.00;AN=2;DP=55;ExcessHet=3.0103;FS=0.000;MLEAC=2;MLEAF=1.00;MQ=44.36;QD=32.27;SOR=0.804	GT:AD:DP:GQ:PL	1/1:0,55:55:99:2571,175,0
3R	30980956	.	T	A	398.77	.	AC=1;AF=0.500;AN=2;BaseQRankSum=1.184;ClippingRankSum=0.000;DP=65;ExcessHet=3.0103;FS=0.000;MLEAC=1;MLEAF=0.500;MQ=43.97;MQRankSum=-1.256;QD=6.13;ReadPosRankSum=-0.125;SOR=0.650	GT:AD:DP:GQ:PL	0/1:43,22:65:99:427,0,984
3R	30981003	.	T	G	449.77	.	AC=1;AF=0.500;AN=2;BaseQRankSum=-1.857;ClippingRankSum=0.000;DP=65;ExcessHet=3.0103;FS=0.978;MLEAC=1;MLEAF=0.500;MQ=43.85;MQRankSum=-1.090;QD=6.92;ReadPosRankSum=-1.816;SOR=0.821	GT:AD:DP:GQ:PL	0/1:41,24:65:99:478,0,959
3R	30981014	.	C	G	795.77	.	AC=1;AF=0.500;AN=2;BaseQRankSum=0.663;ClippingRankSum=0.000;DP=64;ExcessHet=3.0103;FS=0.000;MLEAC=1;MLEAF=0.500;MQ=43.85;MQRankSum=0.926;QD=12.43;ReadPosRankSum=2.171;SOR=0.651	GT:AD:DP:GQ:PL	0/1:26,38:64:99:824,0,519
3R	30981093	.	C	T	670.77	.	AC=1;AF=0.500;AN=2;BaseQRankSum=1.397;ClippingRankSum=0.000;DP=61;ExcessHet=3.0103;FS=3.460;MLEAC=1;MLEAF=0.500;MQ=43.53;MQRankSum=0.163;QD=11.18;ReadPosRankSum=-1.092;SOR=0.615	GT:AD:DP:GQ:PL	0/1:28,32:60:99:699,0,565
3R	30981307	.	T	TATTGCCCGGGCGC	1272.73	.	AC=1;AF=0.500;AN=2;BaseQRankSum=-0.594;ClippingRankSum=0.000;DP=50;ExcessHet=3.0103;FS=0.000;MLEAC=1;MLEAF=0.500;MQ=43.76;MQRankSum=-0.962;QD=25.97;ReadPosRankSum=-1.482;SOR=0.867	GT:AD:DP:GQ:PL	0/1:17,32:49:99:1310,0,1938
3R	30981497	.	A	G	691.77	.	AC=1;AF=0.500;AN=2;BaseQRankSum=-2.028;ClippingRankSum=0.000;DP=59;ExcessHet=3.0103;FS=2.159;MLEAC=1;MLEAF=0.500;MQ=43.66;MQRankSum=-0.803;QD=11.72;ReadPosRankSum=1.227;SOR=0.464	GT:AD:DP:GQ:PL	0/1:26,33:59:99:720,0,535
3R	30981567	.	G	T	1575.77	.	AC=2;AF=1.00;AN=2;DP=59;ExcessHet=3.0103;FS=0.000;MLEAC=2;MLEAF=1.00;MQ=43.54;QD=27.17;SOR=1.085	GT:AD:DP:GQ:PL	1/1:0,58:58:99:1604,174,0
3R	30981607	.	C	A	1611.77	.	AC=2;AF=1.00;AN=2;DP=59;ExcessHet=3.0103;FS=0.000;MLEAC=2;MLEAF=1.00;MQ=43.64;QD=27.32;SOR=1.217	GT:AD:DP:GQ:PL	1/1:0,59:59:99:1640,177,0
3R	30981638	.	C	T	1471.77	.	AC=1;AF=0.500;AN=2;BaseQRankSum=3.602;ClippingRankSum=0.000;DP=67;ExcessHet=3.0103;FS=8.713;MLEAC=1;MLEAF=0.500;MQ=43.73;MQRankSum=-2.144;QD=21.97;ReadPosRankSum=-0.812;SOR=1.278	GT:AD:DP:GQ:PL	0/1:28,39:67:99:1500,0,1055
3R	30981640	.	T	C	488.77	.	AC=1;AF=0.500;AN=2;BaseQRankSum=-2.434;ClippingRankSum=0.000;DP=68;ExcessHet=3.0103;FS=8.524;MLEAC=1;MLEAF=0.500;MQ=43.73;MQRankSum=2.141;QD=7.19;ReadPosRankSum=1.025;SOR=0.737	GT:AD:DP:GQ:PL	0/1:40,28:68:99:517,0,1596
3R	30981657	.	A	G	1523.77	.	AC=1;AF=0.500;AN=2;BaseQRankSum=-1.594;ClippingRankSum=0.000;DP=70;ExcessHet=3.0103;FS=4.748;MLEAC=1;MLEAF=0.500;MQ=43.77;MQRankSum=-1.923;QD=21.77;ReadPosRankSum=-0.374;SOR=1.169	GT:AD:DP:GQ:PL	0/1:29,41:70:99:1552,0,1060
3R	30982052	.	T	C	857.77	.	AC=1;AF=0.500;AN=2;BaseQRankSum=-0.276;ClippingRankSum=0.000;DP=54;ExcessHet=3.0103;FS=6.502;MLEAC=1;MLEAF=0.500;MQ=44.00;MQRankSum=0.000;QD=15.88;ReadPosRankSum=0.645;SOR=0.658	GT:AD:DP:GQ:PL	0/1:15,39:54:99:886,0,265
3R	30982070	.	T	C	1442.77	.	AC=2;AF=1.00;AN=2;DP=54;ExcessHet=3.0103;FS=0.000;MLEAC=2;MLEAF=1.00;MQ=44.00;QD=26.72;SOR=0.931	GT:AD:DP:GQ:PL	1/1:0,54:54:99:1471,162,0
3R	30982192	.	G	A	642.77	.	AC=1;AF=0.500;AN=2;BaseQRankSum=0.057;ClippingRankSum=0.000;DP=42;ExcessHet=3.0103;FS=1.260;MLEAC=1;MLEAF=0.500;MQ=43.93;MQRankSum=-0.618;QD=15.30;ReadPosRankSum=-0.872;SOR=0.504	GT:AD:DP:GQ:PL	0/1:13,29:42:99:671,0,226
3R	30982273	.	T	A	612.77	.	AC=1;AF=0.500;AN=2;BaseQRankSum=-0.242;ClippingRankSum=0.000;DP=40;ExcessHet=3.0103;FS=8.136;MLEAC=1;MLEAF=0.500;MQ=43.60;MQRankSum=-1.131;QD=15.32;ReadPosRankSum=1.394;SOR=2.147	GT:AD:DP:GQ:PL	0/1:12,28:40:99:641,0,208
3R	30982401	.	G	A	1459.77	.	AC=1;AF=0.500;AN=2;BaseQRankSum=0.950;ClippingRankSum=0.000;DP=64;ExcessHet=3.0103;FS=3.586;MLEAC=1;MLEAF=0.500;MQ=43.94;MQRankSum=1.781;QD=23.17;ReadPosRankSum=0.583;SOR=1.135	GT:AD:DP:GQ:PL	0/1:25,38:63:99:1488,0,1619
3R	30982402	.	A	G	1459.77	.	AC=1;AF=0.500;AN=2;BaseQRankSum=-0.072;ClippingRankSum=0.000;DP=64;ExcessHet=3.0103;FS=3.586;MLEAC=1;MLEAF=0.500;MQ=43.94;MQRankSum=1.781;QD=23.17;ReadPosRankSum=0.555;SOR=1.135	GT:AD:DP:GQ:PL	0/1:25,38:63:99:1488,0,1619
3R	30982427	.	G	A	1417.77	.	AC=1;AF=0.500;AN=2;BaseQRankSum=2.209;ClippingRankSum=0.000;DP=60;ExcessHet=3.0103;FS=2.248;MLEAC=1;MLEAF=0.500;MQ=43.93;MQRankSum=1.875;QD=24.03;ReadPosRankSum=1.215;SOR=0.731	GT:AD:DP:GQ:PL	0/1:22,37:59:99:1446,0,1499
3R	30982514	.	T	A	572.77	.	AC=1;AF=0.500;AN=2;BaseQRankSum=-0.612;ClippingRankSum=0.000;DP=39;ExcessHet=3.0103;FS=1.342;MLEAC=1;MLEAF=0.500;MQ=44.00;MQRankSum=0.000;QD=14.69;ReadPosRankSum=0.170;SOR=0.368	GT:AD:DP:GQ:PL	0/1:13,26:39:99:601,0,239
3R	30982560	.	T	G	619.77	.	AC=1;AF=0.500;AN=2;BaseQRankSum=-0.473;ClippingRankSum=0.000;DP=38;ExcessHet=3.0103;FS=5.562;MLEAC=1;MLEAF=0.500;MQ=44.00;MQRankSum=0.000;QD=16.31;ReadPosRankSum=-1.223;SOR=0.442	GT:AD:DP:GQ:PL	0/1:10,28:38:99:648,0,161
3R	30982672	.	C	T	674.77	.	AC=1;AF=0.500;AN=2;BaseQRankSum=0.319;ClippingRankSum=0.000;DP=46;ExcessHet=3.0103;FS=4.727;MLEAC=1;MLEAF=0.500;MQ=43.30;MQRankSum=0.969;QD=14.99;ReadPosRankSum=-0.157;SOR=0.588	GT:AD:DP:GQ:PL	0/1:14,31:45:99:703,0,228
3R	30982684	.	G	A	662.77	.	AC=1;AF=0.500;AN=2;BaseQRankSum=-0.108;ClippingRankSum=0.000;DP=46;ExcessHet=3.0103;FS=2.687;MLEAC=1;MLEAF=0.500;MQ=43.30;MQRankSum=0.887;QD=14.41;ReadPosRankSum=0.309;SOR=0.482	GT:AD:DP:GQ:PL	0/1:15,31:46:99:691,0,276
3R	30982773	.	G	C	491.77	.	AC=1;AF=0.500;AN=2;BaseQRankSum=0.954;ClippingRankSum=0.000;DP=33;ExcessHet=3.0103;FS=0.000;MLEAC=1;MLEAF=0.500;MQ=44.00;MQRankSum=0.000;QD=14.90;ReadPosRankSum=-1.448;SOR=0.706	GT:AD:DP:GQ:PL	0/1:11,22:33:99:520,0,179
3R	30982813	.	A	T	623.77	.	AC=1;AF=0.500;AN=2;BaseQRankSum=-0.130;ClippingRankSum=0.000;DP=40;ExcessHet=3.0103;FS=3.035;MLEAC=1;MLEAF=0.500;MQ=44.00;MQRankSum=0.000;QD=15.99;ReadPosRankSum=-1.297;SOR=0.330	GT:AD:DP:GQ:PL	0/1:11,28:39:99:652,0,171
3R	30982834	.	T	G	678.77	.	AC=1;AF=0.500;AN=2;BaseQRankSum=0.108;ClippingRankSum=0.000;DP=42;ExcessHet=3.0103;FS=3.151;MLEAC=1;MLEAF=0.500;MQ=43.95;MQRankSum=1.706;QD=16.56;ReadPosRankSum=-0.339;SOR=0.516	GT:AD:DP:GQ:PL	0/1:11,30:41:99:707,0,184
3R	30982886	.	C	G	240.77	.	AC=1;AF=0.500;AN=2;BaseQRankSum=1.087;ClippingRankSum=0.000;DP=50;ExcessHet=3.0103;FS=0.000;MLEAC=1;MLEAF=0.500;MQ=43.92;MQRankSum=-2.088;QD=5.02;ReadPosRankSum=-0.915;SOR=0.756	GT:AD:DP:GQ:PL	0/1:33,15:48:99:269,0,758
3R	30983089	.	GTAGTTAC	G	1221.73	.	AC=1;AF=0.500;AN=2;BaseQRankSum=0.466;ClippingRankSum=0.000;DP=40;ExcessHet=3.0103;FS=1.516;MLEAC=1;MLEAF=0.500;MQ=44.00;MQRankSum=0.000;QD=30.54;ReadPosRankSum=-0.261;SOR=0.931	GT:AD:DP:GQ:PL	0/1:9,31:40:99:1259,0,285
3R	30983108	.	C	A	142.77	.	AC=1;AF=0.500;AN=2;BaseQRankSum=2.075;ClippingRankSum=0.000;DP=41;ExcessHet=3.0103;FS=3.289;MLEAC=1;MLEAF=0.500;MQ=44.00;MQRankSum=0.000;QD=3.48;ReadPosRankSum=-0.896;SOR=0.917	GT:AD:DP:GQ:PL	0/1:31,10:41:99:171,0,711
3R	30983156	.	G	T	609.77	.	AC=1;AF=0.500;AN=2;BaseQRankSum=-0.399;ClippingRankSum=0.000;DP=43;ExcessHet=3.0103;FS=0.000;MLEAC=1;MLEAF=0.500;MQ=44.00;MQRankSum=0.000;QD=14.18;ReadPosRankSum=0.281;SOR=0.901	GT:AD:DP:GQ:PL	0/1:15,28:43:99:638,0,282
3R	30983190	.	C	A	1144.77	.	AC=1;AF=0.500;AN=2;BaseQRankSum=-1.535;ClippingRankSum=0.000;DP=47;ExcessHet=3.0103;FS=4.482;MLEAC=1;MLEAF=0.500;MQ=43.96;MQRankSum=-0.744;QD=24.36;ReadPosRankSum=-1.654;SOR=0.240	GT:AD:DP:GQ:PL	0/1:18,29:47:99:1173,0,666
3R	30983192	.	G	A	1144.77	.	AC=1;AF=0.500;AN=2;BaseQRankSum=-2.361;ClippingRankSum=0.000;DP=48;ExcessHet=3.0103;FS=6.285;MLEAC=1;MLEAF=0.500;MQ=43.96;MQRankSum=-0.732;QD=23.85;ReadPosRankSum=-1.918;SOR=0.212	GT:AD:DP:GQ:PL	0/1:18,30:48:99:1173,0,666
3R	30983206	.	A	G	347.77	.	AC=1;AF=0.500;AN=2;BaseQRankSum=3.149;ClippingRankSum=0.000;DP=49;ExcessHet=3.0103;FS=6.386;MLEAC=1;MLEAF=0.500;MQ=43.69;MQRankSum=1.119;QD=7.10;ReadPosRankSum=2.044;SOR=1.762	GT:AD:DP:GQ:PL	0/1:31,18:49:99:376,0,669
3R	30983210	.	T	G	1654.77	.	AC=2;AF=1.00;AN=2;DP=50;ExcessHet=3.0103;FS=0.000;MLEAC=2;MLEAF=1.00;MQ=43.70;QD=33.10;SOR=1.157	GT:AD:DP:GQ:PL	1/1:0,50:50:99:1683,150,0
3R	30983229	.	A	G	1742.77	.	AC=2;AF=1.00;AN=2;DP=54;ExcessHet=3.0103;FS=0.000;MLEAC=2;MLEAF=1.00;MQ=43.72;QD=32.27;SOR=0.846	GT:AD:DP:GQ:PL	1/1:0,54:54:99:1771,162,0
3R	30983233	.	T	A	279.77	.	AC=1;AF=0.500;AN=2;BaseQRankSum=-0.081;ClippingRankSum=0.000;DP=54;ExcessHet=3.0103;FS=13.990;MLEAC=1;MLEAF=0.500;MQ=43.72;MQRankSum=1.010;QD=5.28;ReadPosRankSum=1.068;SOR=2.140	GT:AD:DP:GQ:PL	0/1:36,17:53:99:308,0,796
3R	30983246	.	A	T	792.77	.	AC=1;AF=0.500;AN=2;BaseQRankSum=-0.503;ClippingRankSum=0.000;DP=53;ExcessHet=3.0103;FS=17.522;MLEAC=1;MLEAF=0.500;MQ=43.72;MQRankSum=-0.952;QD=14.96;ReadPosRankSum=-0.211;SOR=0.908	GT:AD:DP:GQ:PL	0/1:17,36:53:99:821,0,305
3R	30983586	.	T	C	1049.77	.	AC=2;AF=1.00;AN=2;DP=40;ExcessHet=3.0103;FS=0.000;MLEAC=2;MLEAF=1.00;MQ=43.95;QD=26.24;SOR=1.788	GT:AD:DP:GQ:PL	1/1:0,40:40:99:1078,120,0
3R	30983668	.	T	C	311.77	.	AC=1;AF=0.500;AN=2;BaseQRankSum=0.323;ClippingRankSum=0.000;DP=62;ExcessHet=3.0103;FS=15.586;MLEAC=1;MLEAF=0.500;MQ=43.76;MQRankSum=-1.397;QD=5.11;ReadPosRankSum=-0.465;SOR=1.598	GT:AD:DP:GQ:PL	0/1:41,20:61:99:340,0,898
3R	30983752	.	T	G	557.77	.	AC=1;AF=0.500;AN=2;BaseQRankSum=-3.884;ClippingRankSum=0.000;DP=55;ExcessHet=3.0103;FS=0.000;MLEAC=1;MLEAF=0.500;MQ=43.96;MQRankSum=-1.521;QD=10.14;ReadPosRankSum=0.347;SOR=0.646	GT:AD:DP:GQ:PL	0/1:39,16:55:99:586,0,1586
3R	30983753	.	G	T	557.77	.	AC=1;AF=0.500;AN=2;BaseQRankSum=-0.573;ClippingRankSum=0.000;DP=56;ExcessHet=3.0103;FS=0.000;MLEAC=1;MLEAF=0.500;MQ=43.97;MQRankSum=-1.476;QD=9.96;ReadPosRankSum=0.054;SOR=0.720	GT:AD:DP:GQ:PL	0/1:39,17:56:99:586,0,1586
3R	30983784	.	A	G	1515.77	.	AC=2;AF=1.00;AN=2;DP=57;ExcessHet=3.0103;FS=0.000;MLEAC=2;MLEAF=1.00;MQ=43.97;QD=26.59;SOR=1.047	GT:AD:DP:GQ:PL	1/1:0,57:57:99:1544,171,0
3R	30983857	.	T	G	742.77	.	AC=1;AF=0.500;AN=2;BaseQRankSum=-2.292;ClippingRankSum=0.000;DP=64;ExcessHet=3.0103;FS=0.953;MLEAC=1;MLEAF=0.500;MQ=43.88;MQRankSum=-0.758;QD=11.61;ReadPosRankSum=-1.239;SOR=0.543	GT:AD:DP:GQ:PL	0/1:28,36:64:99:771,0,586
3R	30983925	.	T	C	662.77	.	AC=1;AF=0.500;AN=2;BaseQRankSum=-0.265;ClippingRankSum=0.000;DP=57;ExcessHet=3.0103;FS=1.001;MLEAC=1;MLEAF=0.500;MQ=43.85;MQRankSum=-1.798;QD=11.63;ReadPosRankSum=-0.302;SOR=0.564	GT:AD:DP:GQ:PL	0/1:25,32:57:99:691,0,529
3R	30983975	.	T	A	396.77	.	AC=1;AF=0.500;AN=2;BaseQRankSum=1.054;ClippingRankSum=0.000;DP=54;ExcessHet=3.0103;FS=1.083;MLEAC=1;MLEAF=0.500;MQ=43.89;MQRankSum=1.184;QD=7.49;ReadPosRankSum=-0.573;SOR=0.920	GT:AD:DP:GQ:PL	0/1:32,21:53:99:425,0,713
3R	30984005	.	A	T	407.77	.	AC=1;AF=0.500;AN=2;BaseQRankSum=-0.408;ClippingRankSum=0.000;DP=52;ExcessHet=3.0103;FS=2.381;MLEAC=1;MLEAF=0.500;MQ=44.00;MQRankSum=0.000;QD=8.00;ReadPosRankSum=-0.839;SOR=0.585	GT:AD:DP:GQ:PL	0/1:30,21:51:99:436,0,683
3R	30984031	.	T	C	449.77	.	AC=1;AF=0.500;AN=2;BaseQRankSum=-1.876;ClippingRankSum=0.000;DP=53;ExcessHet=3.0103;FS=2.379;MLEAC=1;MLEAF=0.500;MQ=44.00;MQRankSum=0.000;QD=8.65;ReadPosRankSum=-0.149;SOR=0.666	GT:AD:DP:GQ:PL	0/1:28,24:52:99:478,0,624
3R	30984094	.	G	A	516.77	.	AC=1;AF=0.500;AN=2;BaseQRankSum=2.273;ClippingRankSum=0.000;DP=57;ExcessHet=3.0103;FS=0.995;MLEAC=1;MLEAF=0.500;MQ=44.00;MQRankSum=0.000;QD=9.23;ReadPosRankSum=1.243;SOR=0.846	GT:AD:DP:GQ:PL	0/1:30,26:56:99:545,0,590
3R	30984149	.	T	A	473.77	.	AC=1;AF=0.500;AN=2;BaseQRankSum=-1.291;ClippingRankSum=0.000;DP=64;ExcessHet=3.0103;FS=0.972;MLEAC=1;MLEAF=0.500;MQ=44.00;MQRankSum=0.000;QD=7.40;ReadPosRankSum=0.082;SOR=0.765	GT:AD:DP:GQ:PL	0/1:38,26:64:99:502,0,833
3R	30984175	.	C	T	472.77	.	AC=1;AF=0.500;AN=2;BaseQRankSum=-0.383;ClippingRankSum=0.000;DP=67;ExcessHet=3.0103;FS=3.467;MLEAC=1;MLEAF=0.500;MQ=44.00;MQRankSum=0.000;QD=7.16;ReadPosRankSum=0.152;SOR=1.108	GT:AD:DP:GQ:PL	0/1:41,25:66:99:501,0,910
3R	30984239	.	T	C	536.77	.	AC=1;AF=0.500;AN=2;BaseQRankSum=0.276;ClippingRankSum=0.000;DP=61;ExcessHet=3.0103;FS=0.990;MLEAC=1;MLEAF=0.500;MQ=43.76;MQRankSum=-1.501;QD=8.95;ReadPosRankSum=0.871;SOR=0.740	GT:AD:DP:GQ:PL	0/1:32,28:60:99:565,0,689
3R	30984447	.	A	G	1619.77	.	AC=2;AF=1.00;AN=2;DP=61;ExcessHet=3.0103;FS=0.000;MLEAC=2;MLEAF=1.00;MQ=43.97;QD=26.55;SOR=0.725	GT:AD:DP:GQ:PL	1/1:0,61:61:99:1648,182,0
3R	30984468	.	C	A	811.77	.	AC=1;AF=0.500;AN=2;BaseQRankSum=1.604;ClippingRankSum=0.000;DP=61;ExcessHet=3.0103;FS=0.998;MLEAC=1;MLEAF=0.500;MQ=43.97;MQRankSum=1.275;QD=13.31;ReadPosRankSum=-1.112;SOR=0.611	GT:AD:DP:GQ:PL	0/1:24,37:61:99:840,0,468
3R	30984666	.	C	A	1250.77	.	AC=2;AF=1.00;AN=2;DP=46;ExcessHet=3.0103;FS=0.000;MLEAC=2;MLEAF=1.00;MQ=44.00;QD=27.19;SOR=0.874	GT:AD:DP:GQ:PL	1/1:0,46:46:99:1279,138,0
3R	30984756	.	A	G	1077.77	.	AC=2;AF=1.00;AN=2;BaseQRankSum=-0.123;ClippingRankSum=0.000;DP=44;ExcessHet=3.0103;FS=0.000;MLEAC=2;MLEAF=1.00;MQ=44.00;MQRankSum=0.000;QD=24.49;ReadPosRankSum=-0.237;SOR=0.242	GT:AD:DP:GQ:PL	1/1:1,43:44:99:1106,103,0
3R	30984840	.	C	G	230.77	.	AC=1;AF=0.500;AN=2;BaseQRankSum=1.203;ClippingRankSum=0.000;DP=44;ExcessHet=3.0103;FS=7.317;MLEAC=1;MLEAF=0.500;MQ=43.83;MQRankSum=-1.342;QD=5.24;ReadPosRankSum=0.272;SOR=2.100	GT:AD:DP:GQ:PL	0/1:29,15:44:99:259,0,670
3R	30984874	.	G	C	704.77	.	AC=1;AF=0.500;AN=2;BaseQRankSum=-1.331;ClippingRankSum=0.000;DP=47;ExcessHet=3.0103;FS=6.851;MLEAC=1;MLEAF=0.500;MQ=44.00;MQRankSum=0.000;QD=15.00;ReadPosRankSum=1.327;SOR=0.160	GT:AD:DP:GQ:PL	0/1:15,32:47:99:733,0,294
3R	30984879	.	A	C	1782.77	.	AC=2;AF=1.00;AN=2;DP=46;ExcessHet=3.0103;FS=0.000;MLEAC=2;MLEAF=1.00;MQ=44.00;QD=29.82;SOR=1.085	GT:AD:DP:GQ:PL	1/1:0,46:46:99:1811,138,0
3R	30984910	.	C	A	609.77	.	AC=1;AF=0.500;AN=2;BaseQRankSum=1.579;ClippingRankSum=0.000;DP=57;ExcessHet=3.0103;FS=3.874;MLEAC=1;MLEAF=0.500;MQ=43.91;MQRankSum=-2.073;QD=10.70;ReadPosRankSum=-0.765;SOR=1.150	GT:AD:DP:GQ:PL	0/1:39,18:57:99:638,0,1571
3R	30984912	.	T	A	609.77	.	AC=1;AF=0.500;AN=2;BaseQRankSum=0.648;ClippingRankSum=0.000;DP=56;ExcessHet=3.0103;FS=2.454;MLEAC=1;MLEAF=0.500;MQ=43.91;MQRankSum=-2.046;QD=10.89;ReadPosRankSum=-1.122;SOR=1.179	GT:AD:DP:GQ:PL	0/1:38,18:56:99:638,0,1571
3R	30985048	.	C	A	2021.77	.	AC=2;AF=1.00;AN=2;DP=46;ExcessHet=3.0103;FS=0.000;MLEAC=2;MLEAF=1.00;MQ=43.70;QD=37.21;SOR=0.976	GT:AD:DP:GQ:PL	1/1:0,46:46:99:2050,138,0
3R	30985049	.	T	C	2021.77	.	AC=2;AF=1.00;AN=2;DP=45;ExcessHet=3.0103;FS=0.000;MLEAC=2;MLEAF=1.00;MQ=43.70;QD=32.02;SOR=0.929	GT:AD:DP:GQ:PL	1/1:0,45:45:99:2050,138,0
3R	30985210	.	CATGT	C	417.73	.	AC=1;AF=0.500;AN=2;BaseQRankSum=-0.703;ClippingRankSum=0.000;DP=55;ExcessHet=3.0103;FS=2.969;MLEAC=1;MLEAF=0.500;MQ=43.42;MQRankSum=-7.227;QD=7.74;ReadPosRankSum=0.493;SOR=1.246	GT:AD:DP:GQ:PL	0/1:43,11:54:99:455,0,2401
3R	30985218	.	G	T	423.77	.	AC=1;AF=0.500;AN=2;BaseQRankSum=3.210;ClippingRankSum=0.000;DP=59;ExcessHet=3.0103;FS=0.000;MLEAC=1;MLEAF=0.500;MQ=43.33;MQRankSum=-7.470;QD=7.31;ReadPosRankSum=-2.635;SOR=0.610	GT:AD:DP:GQ:PL	0/1:44,14:58:99:452,0,2443
3R	30985224	.	A	G	423.77	.	AC=1;AF=0.500;AN=2;BaseQRankSum=-1.907;ClippingRankSum=0.000;DP=59;ExcessHet=3.0103;FS=1.136;MLEAC=1;MLEAF=0.500;MQ=43.33;MQRankSum=-7.470;QD=7.31;ReadPosRankSum=0.073;SOR=0.534	GT:AD:DP:GQ:PL	0/1:44,14:58:99:452,0,2500
3R	30985231	.	A	ACTTGCGC	456.73	.	AC=1;AF=0.500;AN=2;BaseQRankSum=0.335;ClippingRankSum=0.000;DP=60;ExcessHet=3.0103;FS=1.129;MLEAC=1;MLEAF=0.500;MQ=43.34;MQRankSum=-7.201;QD=7.74;ReadPosRankSum=-0.313;SOR=0.745	GT:AD:DP:GQ:PL	0/1:44,15:59:99:494,0,2664
3R	30985232	.	TATATAAAAAG	T	495.73	.	AC=1;AF=0.500;AN=2;BaseQRankSum=-0.597;ClippingRankSum=0.000;DP=60;ExcessHet=3.0103;FS=1.158;MLEAC=1;MLEAF=0.500;MQ=43.34;MQRankSum=-7.201;QD=8.40;ReadPosRankSum=-0.409;SOR=0.679	GT:AD:DP:GQ:PL	0/1:44,15:59:99:533,0,2760
3R	30985244	.	CA	C	498.73	.	AC=1;AF=0.500;AN=2;BaseQRankSum=1.178;ClippingRankSum=0.000;DP=61;ExcessHet=3.0103;FS=1.143;MLEAC=1;MLEAF=0.500;MQ=43.38;MQRankSum=-6.934;QD=8.31;ReadPosRankSum=0.189;SOR=0.713	GT:AD:DP:GQ:PL	0/1:45,15:60:99:536,0,2718
3R	30985255	.	G	T	600.77	.	AC=1;AF=0.500;AN=2;BaseQRankSum=-0.959;ClippingRankSum=0.000;DP=59;ExcessHet=3.0103;FS=3.935;MLEAC=1;MLEAF=0.500;MQ=43.36;MQRankSum=-5.990;QD=10.36;ReadPosRankSum=-1.439;SOR=0.721	GT:AD:DP:GQ:PL	0/1:40,18:58:99:629,0,2686
3R	30985260	.	G	A	603.77	.	AC=1;AF=0.500;AN=2;BaseQRankSum=-1.667;ClippingRankSum=0.000;DP=56;ExcessHet=3.0103;FS=4.097;MLEAC=1;MLEAF=0.500;MQ=43.33;MQRankSum=-5.797;QD=10.98;ReadPosRankSum=-1.247;SOR=0.682	GT:AD:DP:GQ:PL	0/1:37,18:55:99:632,0,2627
3R	30985281	.	G	T	563.77	.	AC=1;AF=0.500;AN=2;BaseQRankSum=0.038;ClippingRankSum=0.000;DP=56;ExcessHet=3.0103;FS=2.440;MLEAC=1;MLEAF=0.500;MQ=43.43;MQRankSum=-4.926;QD=10.25;ReadPosRankSum=-0.736;SOR=0.395	GT:AD:DP:GQ:PL	0/1:37,18:55:99:592,0,2355
3R	30985333	.	A	T	776.77	.	AC=1;AF=0.500;AN=2;BaseQRankSum=-0.846;ClippingRankSum=0.000;DP=67;ExcessHet=3.0103;FS=0.000;MLEAC=1;MLEAF=0.500;MQ=44.15;MQRankSum=-1.928;QD=11.59;ReadPosRankSum=0.401;SOR=0.651	GT:AD:DP:GQ:PL	0/1:45,22:67:99:805,0,2038
3R	30985340	.	G	A	785.77	.	AC=1;AF=0.500;AN=2;BaseQRankSum=-1.805;ClippingRankSum=0.000;DP=65;ExcessHet=3.0103;FS=0.000;MLEAC=1;MLEAF=0.500;MQ=44.33;MQRankSum=-1.313;QD=12.09;ReadPosRankSum=-0.323;SOR=0.776	GT:AD:DP:GQ:PL	0/1:42,23:65:99:814,0,1960
3R	30985444	.	C	CCCACATCCACTT	695.73	.	AC=1;AF=0.500;AN=2;BaseQRankSum=-0.621;ClippingRankSum=0.000;DP=58;ExcessHet=3.0103;FS=2.571;MLEAC=1;MLEAF=0.500;MQ=44.72;MQRankSum=1.044;QD=13.64;ReadPosRankSum=0.257;SOR=1.237	GT:AD:DP:GQ:PL	0/1:33,18:51:99:733,0,1280
3R	30985489	.	T	G	730.77	.	AC=1;AF=0.500;AN=2;BaseQRankSum=-1.507;ClippingRankSum=0.000;DP=55;ExcessHet=3.0103;FS=2.332;MLEAC=1;MLEAF=0.500;MQ=43.73;MQRankSum=2.740;QD=13.29;ReadPosRankSum=-0.727;SOR=0.428	GT:AD:DP:GQ:PL	0/1:20,35:55:99:759,0,727
3R	30985496	.	G	T	349.77	.	AC=1;AF=0.500;AN=2;BaseQRankSum=1.372;ClippingRankSum=0.000;DP=56;ExcessHet=3.0103;FS=2.369;MLEAC=1;MLEAF=0.500;MQ=43.73;MQRankSum=-2.738;QD=6.25;ReadPosRankSum=0.145;SOR=1.127	GT:AD:DP:GQ:PL	0/1:36,20:56:99:378,0,1405
3R	30985564	.	T	A	355.77	.	AC=1;AF=0.500;AN=2;BaseQRankSum=-0.978;ClippingRankSum=0.000;DP=70;ExcessHet=3.0103;FS=0.000;MLEAC=1;MLEAF=0.500;MQ=43.89;MQRankSum=-3.005;QD=5.08;ReadPosRankSum=0.114;SOR=0.784	GT:AD:DP:GQ:PL	0/1:48,22:70:99:384,0,1097
3R	30985690	.	G	A	412.77	.	AC=1;AF=0.500;AN=2;BaseQRankSum=0.094;ClippingRankSum=0.000;DP=77;ExcessHet=3.0103;FS=2.060;MLEAC=1;MLEAF=0.500;MQ=43.95;MQRankSum=-2.076;QD=5.43;ReadPosRankSum=0.255;SOR=0.439	GT:AD:DP:GQ:PL	0/1:52,24:76:99:441,0,1179
3R	30985725	.	T	A	391.77	.	AC=1;AF=0.500;AN=2;BaseQRankSum=-0.844;ClippingRankSum=0.000;DP=71;ExcessHet=3.0103;FS=0.979;MLEAC=1;MLEAF=0.500;MQ=43.97;MQRankSum=-1.399;QD=5.60;ReadPosRankSum=-0.932;SOR=0.914	GT:AD:DP:GQ:PL	0/1:47,23:70:99:420,0,1095
3R	30985755	.	C	A	648.77	.	AC=1;AF=0.500;AN=2;BaseQRankSum=-0.737;ClippingRankSum=0.000;DP=62;ExcessHet=3.0103;FS=3.854;MLEAC=1;MLEAF=0.500;MQ=44.00;MQRankSum=0.000;QD=10.64;ReadPosRankSum=-0.249;SOR=1.292	GT:AD:DP:GQ:PL	0/1:42,19:61:99:677,0,1674
3R	30985757	.	A	T	648.77	.	AC=1;AF=0.500;AN=2;BaseQRankSum=0.000;ClippingRankSum=0.000;DP=61;ExcessHet=3.0103;FS=3.854;MLEAC=1;MLEAF=0.500;MQ=44.00;MQRankSum=0.000;QD=10.64;ReadPosRankSum=-0.070;SOR=1.292	GT:AD:DP:GQ:PL	0/1:42,19:61:99:677,0,1674
3R	30985794	.	T	C	465.77	.	AC=1;AF=0.500;AN=2;BaseQRankSum=-3.726;ClippingRankSum=0.000;DP=75;ExcessHet=3.0103;FS=6.304;MLEAC=1;MLEAF=0.500;MQ=44.00;MQRankSum=0.000;QD=6.21;ReadPosRankSum=0.287;SOR=0.965	GT:AD:DP:GQ:PL	0/1:48,27:75:99:494,0,1105
3R	30985850	.	T	C	2568.77	.	AC=2;AF=1.00;AN=2;DP=81;ExcessHet=3.0103;FS=0.000;MLEAC=2;MLEAF=1.00;MQ=44.00;QD=31.71;SOR=0.876	GT:AD:DP:GQ:PL	1/1:0,81:81:99:2597,246,0
3R	30985874	.	C	G	387.77	.	AC=1;AF=0.500;AN=2;BaseQRankSum=-0.736;ClippingRankSum=0.000;DP=81;ExcessHet=3.0103;FS=0.000;MLEAC=1;MLEAF=0.500;MQ=44.00;MQRankSum=0.000;QD=4.79;ReadPosRankSum=0.521;SOR=0.795	GT:AD:DP:GQ:PL	0/1:56,25:81:99:416,0,1245
3R	30985955	.	T	C	1029.77	.	AC=1;AF=0.500;AN=2;BaseQRankSum=0.847;ClippingRankSum=0.000;DP=69;ExcessHet=3.0103;FS=2.181;MLEAC=1;MLEAF=0.500;MQ=44.00;MQRankSum=0.000;QD=14.92;ReadPosRankSum=-1.356;SOR=0.433	GT:AD:DP:GQ:PL	0/1:22,47:69:99:1058,0,360
3R	30985990	.	A	C	1658.77	.	AC=2;AF=1.00;AN=2;DP=62;ExcessHet=3.0103;FS=0.000;MLEAC=2;MLEAF=1.00;MQ=44.00;QD=26.75;SOR=0.899	GT:AD:DP:GQ:PL	1/1:0,62:62:99:1687,185,0
3R	30986051	.	C	T	1431.77	.	AC=1;AF=0.500;AN=2;BaseQRankSum=3.141;ClippingRankSum=0.000;DP=60;ExcessHet=3.0103;FS=2.261;MLEAC=1;MLEAF=0.500;MQ=44.00;MQRankSum=0.000;QD=23.86;ReadPosRankSum=0.525;SOR=0.430	GT:AD:DP:GQ:PL	0/1:22,38:60:99:1460,0,711
3R	30986073	.	C	T	1484.77	.	AC=1;AF=0.500;AN=2;BaseQRankSum=2.709;ClippingRankSum=0.000;DP=59;ExcessHet=3.0103;FS=0.000;MLEAC=1;MLEAF=0.500;MQ=44.00;MQRankSum=0.000;QD=25.17;ReadPosRankSum=-2.151;SOR=0.602	GT:AD:DP:GQ:PL	0/1:19,40:59:99:1513,0,683
3R	30986217	.	T	G	1528.77	.	AC=2;AF=1.00;AN=2;DP=57;ExcessHet=3.0103;FS=0.000;MLEAC=2;MLEAF=1.00;MQ=44.00;QD=26.82;SOR=0.960	GT:AD:DP:GQ:PL	1/1:0,57:57:99:1557,171,0
3R	30986271	.	C	T	669.77	.	AC=1;AF=0.500;AN=2;BaseQRankSum=0.205;ClippingRankSum=0.000;DP=45;ExcessHet=3.0103;FS=2.822;MLEAC=1;MLEAF=0.500;MQ=44.00;MQRankSum=0.000;QD=14.88;ReadPosRankSum=2.437;SOR=1.215	GT:AD:DP:GQ:PL	0/1:15,30:45:99:698,0,305
3R	30986434	.	A	G	1171.77	.	AC=2;AF=1.00;AN=2;DP=45;ExcessHet=3.0103;FS=0.000;MLEAC=2;MLEAF=1.00;MQ=43.83;QD=26.63;SOR=0.883	GT:AD:DP:GQ:PL	1/1:0,44:44:99:1200,132,0
3R	30986494	.	T	G	800.77	.	AC=2;AF=1.00;AN=2;DP=31;ExcessHet=3.0103;FS=0.000;MLEAC=2;MLEAF=1.00;MQ=43.88;QD=25.83;SOR=1.044	GT:AD:DP:GQ:PL	1/1:0,31:31:93:829,93,0
3R	30986733	.	C	G	2091.77	.	AC=2;AF=1.00;AN=2;DP=48;ExcessHet=3.0103;FS=0.000;MLEAC=2;MLEAF=1.00;MQ=43.41;QD=33.41;SOR=0.776	GT:AD:DP:GQ:PL	1/1:0,48:48:99:2120,144,0
3R	30986739	.	A	G	2120.77	.	AC=2;AF=1.00;AN=2;DP=49;ExcessHet=3.0103;FS=0.000;MLEAC=2;MLEAF=1.00;MQ=43.42;QD=33.80;SOR=0.733	GT:AD:DP:GQ:PL	1/1:0,49:49:99:2149,147,0
3R	30987122	.	T	TACAC	206.73	.	AC=1;AF=0.500;AN=2;BaseQRankSum=1.546;ClippingRankSum=0.000;DP=36;ExcessHet=3.0103;FS=0.000;MLEAC=1;MLEAF=0.500;MQ=43.12;MQRankSum=-0.543;QD=8.61;ReadPosRankSum=-0.986;SOR=0.602	GT:AD:DP:GQ:PL	0/1:17,7:24:99:244,0,724
3R	30987239	.	T	C	1341.77	.	AC=2;AF=1.00;AN=2;DP=32;ExcessHet=3.0103;FS=0.000;MLEAC=2;MLEAF=1.00;MQ=43.68;QD=25.38;SOR=1.214	GT:AD:DP:GQ:PL	1/1:0,31:31:93:1370,93,0
3R	30987242	.	C	T	697.77	.	AC=1;AF=0.500;AN=2;BaseQRankSum=-0.085;ClippingRankSum=0.000;DP=32;ExcessHet=3.0103;FS=5.615;MLEAC=1;MLEAF=0.500;MQ=43.68;MQRankSum=1.857;QD=22.51;ReadPosRankSum=-0.041;SOR=0.177	GT:AD:DP:GQ:PL	0/1:12,19:31:99:726,0,413
3R	30987247	.	G	T	386.77	.	AC=1;AF=0.500;AN=2;BaseQRankSum=2.059;ClippingRankSum=0.000;DP=30;ExcessHet=3.0103;FS=5.636;MLEAC=1;MLEAF=0.500;MQ=43.84;MQRankSum=-1.208;QD=13.34;ReadPosRankSum=0.225;SOR=1.802	GT:AD:DP:GQ:PL	0/1:18,11:29:99:415,0,698
3R	30987268	.	C	CA	1393.73	.	AC=2;AF=1.00;AN=2;DP=33;ExcessHet=3.0103;FS=0.000;MLEAC=2;MLEAF=1.00;MQ=44.19;QD=25.48;SOR=1.542	GT:AD:DP:GQ:PL	1/1:0,33:33:99:1431,102,0
3R	30987282	.	G	C	759.77	.	AC=1;AF=0.500;AN=2;BaseQRankSum=1.140;ClippingRankSum=0.000;DP=34;ExcessHet=3.0103;FS=5.305;MLEAC=1;MLEAF=0.500;MQ=44.33;MQRankSum=0.896;QD=22.35;ReadPosRankSum=-1.278;SOR=0.208	GT:AD:DP:GQ:PL	0/1:14,20:34:99:788,0,519
3R	30987283	.	C	T	759.77	.	AC=1;AF=0.500;AN=2;BaseQRankSum=0.056;ClippingRankSum=0.000;DP=34;ExcessHet=3.0103;FS=5.305;MLEAC=1;MLEAF=0.500;MQ=44.33;MQRankSum=0.896;QD=22.35;ReadPosRankSum=-1.226;SOR=0.208	GT:AD:DP:GQ:PL	0/1:14,20:34:99:788,0,519
3R	30987455	.	C	G	1922.77	.	AC=2;AF=1.00;AN=2;DP=44;ExcessHet=3.0103;FS=0.000;MLEAC=2;MLEAF=1.00;MQ=44.00;QD=28.38;SOR=1.105	GT:AD:DP:GQ:PL	1/1:0,44:44:99:1951,138,0
3R	30987463	.	A	G	1901.77	.	AC=2;AF=1.00;AN=2;DP=45;ExcessHet=3.0103;FS=0.000;MLEAC=2;MLEAF=1.00;MQ=44.00;QD=25.84;SOR=1.038	GT:AD:DP:GQ:PL	1/1:0,45:45:99:1930,135,0
3R	30987506	.	T	G	577.77	.	AC=1;AF=0.500;AN=2;BaseQRankSum=0.950;ClippingRankSum=0.000;DP=50;ExcessHet=3.0103;FS=1.064;MLEAC=1;MLEAF=0.500;MQ=44.00;MQRankSum=0.000;QD=11.56;ReadPosRankSum=-0.760;SOR=0.540	GT:AD:DP:GQ:PL	0/1:22,28:50:99:606,0,452
3R	30987615	.	G	T	1515.77	.	AC=2;AF=1.00;AN=2;DP=58;ExcessHet=3.0103;FS=0.000;MLEAC=2;MLEAF=1.00;MQ=44.00;QD=26.59;SOR=1.047	GT:AD:DP:GQ:PL	1/1:0,57:57:99:1544,170,0
3R	30987692	.	ATGCAAC	A	1826.73	.	AC=2;AF=1.00;AN=2;DP=47;ExcessHet=3.0103;FS=0.000;MLEAC=2;MLEAF=1.00;MQ=44.00;QD=29.74;SOR=0.788	GT:AD:DP:GQ:PL	1/1:0,42:42:99:1864,127,0
3R	30987822	.	A	G	828.77	.	AC=1;AF=0.500;AN=2;BaseQRankSum=-1.473;ClippingRankSum=0.000;DP=56;ExcessHet=3.0103;FS=0.000;MLEAC=1;MLEAF=0.500;MQ=44.00;MQRankSum=0.000;QD=14.80;ReadPosRankSum=-1.122;SOR=0.693	GT:AD:DP:GQ:PL	0/1:33,23:56:99:857,0,1181
3R	30987846	.	G	T	882.77	.	AC=1;AF=0.500;AN=2;BaseQRankSum=1.032;ClippingRankSum=0.000;DP=55;ExcessHet=3.0103;FS=0.000;MLEAC=1;MLEAF=0.500;MQ=44.00;MQRankSum=0.000;QD=16.05;ReadPosRankSum=-0.017;SOR=0.698	GT:AD:DP:GQ:PL	0/1:31,24:55:99:911,0,1241
3R	30987867	.	C	A	804.77	.	AC=1;AF=0.500;AN=2;BaseQRankSum=-1.029;ClippingRankSum=0.000;DP=52;ExcessHet=3.0103;FS=0.000;MLEAC=1;MLEAF=0.500;MQ=44.00;MQRankSum=0.000;QD=15.48;ReadPosRankSum=1.390;SOR=0.782	GT:AD:DP:GQ:PL	0/1:30,22:52:99:833,0,1193
3R	30987873	.	A	G	765.77	.	AC=1;AF=0.500;AN=2;BaseQRankSum=-1.853;ClippingRankSum=0.000;DP=48;ExcessHet=3.0103;FS=1.129;MLEAC=1;MLEAF=0.500;MQ=44.00;MQRankSum=0.000;QD=15.95;ReadPosRankSum=1.549;SOR=0.955	GT:AD:DP:GQ:PL	0/1:27,21:48:99:794,0,1146
3R	30987935	.	C	A	1178.77	.	AC=1;AF=0.500;AN=2;BaseQRankSum=3.916;ClippingRankSum=0.000;DP=58;ExcessHet=3.0103;FS=5.303;MLEAC=1;MLEAF=0.500;MQ=43.67;MQRankSum=0.126;QD=20.68;ReadPosRankSum=0.353;SOR=1.402	GT:AD:DP:GQ:PL	0/1:26,31:57:99:1207,0,991
3R	30987936	.	T	A	1178.77	.	AC=1;AF=0.500;AN=2;BaseQRankSum=2.216;ClippingRankSum=0.000;DP=58;ExcessHet=3.0103;FS=5.303;MLEAC=1;MLEAF=0.500;MQ=43.67;MQRankSum=0.126;QD=20.68;ReadPosRankSum=0.417;SOR=1.402	GT:AD:DP:GQ:PL	0/1:26,31:57:99:1207,0,991
3R	30988227	.	G	T	509.77	.	AC=1;AF=0.500;AN=2;BaseQRankSum=2.672;ClippingRankSum=0.000;DP=64;ExcessHet=3.0103;FS=3.573;MLEAC=1;MLEAF=0.500;MQ=43.97;MQRankSum=-1.217;QD=7.97;ReadPosRankSum=-0.946;SOR=1.287	GT:AD:DP:GQ:PL	0/1:39,25:64:99:538,0,863
3R	30988490	.	T	G	598.77	.	AC=1;AF=0.500;AN=2;BaseQRankSum=0.701;ClippingRankSum=0.000;DP=73;ExcessHet=3.0103;FS=3.202;MLEAC=1;MLEAF=0.500;MQ=43.97;MQRankSum=-1.136;QD=8.20;ReadPosRankSum=-1.217;SOR=0.984	GT:AD:DP:GQ:PL	0/1:42,31:73:99:627,0,882
3R	30988585	.	C	T	1767.77	.	AC=2;AF=1.00;AN=2;DP=66;ExcessHet=3.0103;FS=0.000;MLEAC=2;MLEAF=1.00;MQ=44.00;QD=27.20;SOR=1.000	GT:AD:DP:GQ:PL	1/1:0,65:65:99:1796,194,0
3R	30988676	.	G	T	1057.77	.	AC=1;AF=0.500;AN=2;BaseQRankSum=1.372;ClippingRankSum=0.000;DP=53;ExcessHet=3.0103;FS=0.000;MLEAC=1;MLEAF=0.500;MQ=44.00;MQRankSum=0.000;QD=19.96;ReadPosRankSum=-0.160;SOR=0.739	GT:AD:DP:GQ:PL	0/1:25,28:53:99:1086,0,1423
3R	30988677	.	TAC	T	1044.73	.	AC=1;AF=0.500;AN=2;BaseQRankSum=2.324;ClippingRankSum=0.000;DP=51;ExcessHet=3.0103;FS=0.000;MLEAC=1;MLEAF=0.500;MQ=44.00;MQRankSum=0.000;QD=20.48;ReadPosRankSum=-0.019;SOR=0.748	GT:AD:DP:GQ:PL	0/1:24,27:51:99:1082,0,1465
3R	30988681	.	AGTTCC	A	1021.73	.	AC=1;AF=0.500;AN=2;BaseQRankSum=-0.095;ClippingRankSum=0.000;DP=52;ExcessHet=3.0103;FS=0.000;MLEAC=1;MLEAF=0.500;MQ=44.00;MQRankSum=0.000;QD=19.65;SOR=0.836	GT:AD:DP:GQ:PL	0/1:25,27:52:99:1059,0,1439
3R	30988795	.	G	T	579.77	.	AC=1;AF=0.500;AN=2;BaseQRankSum=-0.234;ClippingRankSum=0.000;DP=53;ExcessHet=3.0103;FS=5.910;MLEAC=1;MLEAF=0.500;MQ=43.96;MQRankSum=1.096;QD=10.94;ReadPosRankSum=0.500;SOR=0.208	GT:AD:DP:GQ:PL	0/1:25,28:53:99:608,0,541
3R	30988831	.	A	G	1786.77	.	AC=2;AF=1.00;AN=2;DP=54;ExcessHet=3.0103;FS=0.000;MLEAC=2;MLEAF=1.00;MQ=43.96;QD=33.09;SOR=1.022	GT:AD:DP:GQ:PL	1/1:0,54:54:99:1815,162,0
3R	30988855	.	C	CAA	771.73	.	AC=1;AF=0.500;AN=2;BaseQRankSum=0.724;ClippingRankSum=0.000;DP=53;ExcessHet=3.0103;FS=7.598;MLEAC=1;MLEAF=0.500;MQ=43.96;MQRankSum=-1.196;QD=14.56;ReadPosRankSum=-0.437;SOR=1.460	GT:AD:DP:GQ:PL	0/1:32,21:53:99:809,0,1252
3R	30988856	.	G	GC	730.73	.	AC=1;AF=0.500;AN=2;BaseQRankSum=-0.011;ClippingRankSum=0.000;DP=53;ExcessHet=3.0103;FS=6.551;MLEAC=1;MLEAF=0.500;MQ=43.96;MQRankSum=-1.370;QD=13.79;ReadPosRankSum=0.569;SOR=1.567	GT:AD:DP:GQ:PL	0/1:32,21:53:99:768,0,1252
3R	30989203	.	AAAAC	A	1380.73	.	AC=1;AF=0.500;AN=2;BaseQRankSum=-0.946;ClippingRankSum=0.000;DP=45;ExcessHet=3.0103;FS=3.367;MLEAC=1;MLEAF=0.500;MQ=44.49;MQRankSum=0.755;QD=30.68;ReadPosRankSum=-1.522;SOR=1.114	GT:AD:DP:GQ:PL	0/1:9,36:45:99:1418,0,257
3R	30989357	.	G	C	1180.77	.	AC=2;AF=1.00;AN=2;DP=45;ExcessHet=3.0103;FS=0.000;MLEAC=2;MLEAF=1.00;MQ=44.00;QD=26.84;SOR=0.784	GT:AD:DP:GQ:PL	1/1:0,44:44:99:1209,131,0
3R	30989456	.	A	C	1260.77	.	AC=2;AF=1.00;AN=2;DP=47;ExcessHet=3.0103;FS=0.000;MLEAC=2;MLEAF=1.00;MQ=44.00;QD=26.82;SOR=0.735	GT:AD:DP:GQ:PL	1/1:0,47:47:99:1289,141,0
3R	30989473	.	C	T	560.77	.	AC=1;AF=0.500;AN=2;BaseQRankSum=-0.934;ClippingRankSum=0.000;DP=52;ExcessHet=3.0103;FS=8.537;MLEAC=1;MLEAF=0.500;MQ=44.00;MQRankSum=0.000;QD=10.78;ReadPosRankSum=-0.897;SOR=1.225	GT:AD:DP:GQ:PL	0/1:35,17:52:99:589,0,1370
3R	30989476	.	G	A	1289.77	.	AC=1;AF=0.500;AN=2;BaseQRankSum=1.148;ClippingRankSum=0.000;DP=53;ExcessHet=3.0103;FS=6.181;MLEAC=1;MLEAF=0.500;MQ=43.96;MQRankSum=-0.647;QD=24.34;ReadPosRankSum=0.496;SOR=0.624	GT:AD:DP:GQ:PL	0/1:17,36:53:99:1318,0,625
3R	30989481	.	G	A	2176.77	.	AC=2;AF=1.00;AN=2;DP=51;ExcessHet=3.0103;FS=0.000;MLEAC=2;MLEAF=1.00;MQ=43.96;QD=33.84;SOR=0.732	GT:AD:DP:GQ:PL	1/1:0,51:51:99:2205,153,0
3R	30989523	.	T	G	1357.77	.	AC=2;AF=1.00;AN=2;DP=52;ExcessHet=3.0103;FS=0.000;MLEAC=2;MLEAF=1.00;MQ=43.13;QD=26.11;SOR=0.941	GT:AD:DP:GQ:PL	1/1:0,52:52:99:1386,155,0
3R	30989667	.	C	G	766.77	.	AC=2;AF=1.00;AN=2;DP=31;ExcessHet=3.0103;FS=0.000;MLEAC=2;MLEAF=1.00;MQ=44.00;QD=26.44;SOR=0.906	GT:AD:DP:GQ:PL	1/1:0,29:29:87:795,87,0
3R	30989876	.	G	C	732.77	.	AC=1;AF=0.500;AN=2;BaseQRankSum=0.084;ClippingRankSum=0.000;DP=65;ExcessHet=3.0103;FS=3.413;MLEAC=1;MLEAF=0.500;MQ=43.80;MQRankSum=0.249;QD=11.27;ReadPosRankSum=0.255;SOR=0.459	GT:AD:DP:GQ:PL	0/1:30,35:65:99:761,0,627
3R	30989917	.	C	A	2819.77	.	AC=2;AF=1.00;AN=2;DP=63;ExcessHet=3.0103;FS=0.000;MLEAC=2;MLEAF=1.00;MQ=43.83;QD=30.38;SOR=0.859	GT:AD:DP:GQ:PL	1/1:0,63:63:99:2848,193,0
3R	30989926	.	C	T	2851.77	.	AC=2;AF=1.00;AN=2;DP=64;ExcessHet=3.0103;FS=0.000;MLEAC=2;MLEAF=1.00;MQ=43.83;QD=29.34;SOR=0.756	GT:AD:DP:GQ:PL	1/1:0,64:64:99:2880,193,0
3R	30989948	.	T	A	2941.77	.	AC=2;AF=1.00;AN=2;DP=63;ExcessHet=3.0103;FS=0.000;MLEAC=2;MLEAF=1.00;MQ=43.76;QD=33.15;SOR=0.724	GT:AD:DP:GQ:PL	1/1:0,63:63:99:2970,199,0
3R	30989958	.	A	G	2896.77	.	AC=2;AF=1.00;AN=2;DP=64;ExcessHet=3.0103;FS=0.000;MLEAC=2;MLEAF=1.00;MQ=43.76;QD=26.38;SOR=0.822	GT:AD:DP:GQ:PL	1/1:0,64:64:99:2925,196,0
3R	30989968	.	G	A	2896.77	.	AC=2;AF=1.00;AN=2;DP=65;ExcessHet=3.0103;FS=0.000;MLEAC=2;MLEAF=1.00;MQ=43.77;QD=28.84;SOR=0.723	GT:AD:DP:GQ:PL	1/1:0,65:65:99:2925,199,0
3R	30989998	.	G	C	850.77	.	AC=1;AF=0.500;AN=2;BaseQRankSum=0.371;ClippingRankSum=0.000;DP=64;ExcessHet=3.0103;FS=16.747;MLEAC=1;MLEAF=0.500;MQ=43.68;MQRankSum=-0.984;QD=13.29;ReadPosRankSum=0.800;SOR=1.099	GT:AD:DP:GQ:PL	0/1:26,38:64:99:879,0,846
3R	30990013	.	C	T	737.77	.	AC=1;AF=0.500;AN=2;BaseQRankSum=1.134;ClippingRankSum=0.000;DP=57;ExcessHet=3.0103;FS=15.477;MLEAC=1;MLEAF=0.500;MQ=43.64;MQRankSum=0.936;QD=12.94;ReadPosRankSum=-0.910;SOR=1.850	GT:AD:DP:GQ:PL	0/1:35,22:57:99:766,0,1400
3R	30990030	.	G	T	719.77	.	AC=1;AF=0.500;AN=2;BaseQRankSum=1.042;ClippingRankSum=0.000;DP=53;ExcessHet=3.0103;FS=7.662;MLEAC=1;MLEAF=0.500;MQ=43.72;MQRankSum=1.230;QD=13.58;ReadPosRankSum=-0.704;SOR=0.868	GT:AD:DP:GQ:PL	0/1:31,22:53:99:748,0,1219
3R	30990045	.	C	A	1825.77	.	AC=2;AF=1.00;AN=2;DP=54;ExcessHet=3.0103;FS=0.000;MLEAC=2;MLEAF=1.00;MQ=43.87;QD=33.81;SOR=0.693	GT:AD:DP:GQ:PL	1/1:0,54:54:99:1854,162,0
3R	30990186	.	C	T	1701.77	.	AC=2;AF=1.00;AN=2;DP=62;ExcessHet=3.0103;FS=0.000;MLEAC=2;MLEAF=1.00;MQ=43.53;QD=27.45;SOR=0.976	GT:AD:DP:GQ:PL	1/1:0,62:62:99:1730,186,0
3R	30990304	.	G	A	1156.77	.	AC=1;AF=0.500;AN=2;BaseQRankSum=0.408;ClippingRankSum=0.000;DP=47;ExcessHet=3.0103;FS=4.497;MLEAC=1;MLEAF=0.500;MQ=43.36;MQRankSum=0.857;QD=24.61;ReadPosRankSum=1.679;SOR=1.101	GT:AD:DP:GQ:PL	0/1:16,31:47:99:1185,0,510
3R	30990322	.	A	T	407.77	.	AC=1;AF=0.500;AN=2;BaseQRankSum=0.571;ClippingRankSum=0.000;DP=47;ExcessHet=3.0103;FS=6.690;MLEAC=1;MLEAF=0.500;MQ=43.19;MQRankSum=-1.081;QD=8.68;ReadPosRankSum=-1.512;SOR=0.694	GT:AD:DP:GQ:PL	0/1:33,14:47:99:436,0,1304
3R	30990328	.	A	C	1996.77	.	AC=2;AF=1.00;AN=2;BaseQRankSum=-0.787;ClippingRankSum=0.000;DP=47;ExcessHet=3.0103;FS=0.000;MLEAC=2;MLEAF=1.00;MQ=43.17;MQRankSum=-0.665;QD=24.41;ReadPosRankSum=1.143;SOR=0.399	GT:AD:DP:GQ:PL	1/1:1,46:47:96:2025,96,0
3R	30990334	.	AG	A	2040.73	.	AC=2;AF=1.00;AN=2;BaseQRankSum=1.420;ClippingRankSum=0.000;DP=49;ExcessHet=3.0103;FS=0.000;MLEAC=2;MLEAF=1.00;MQ=43.09;MQRankSum=-0.704;QD=31.82;ReadPosRankSum=1.309;SOR=0.390	GT:AD:DP:GQ:PL	1/1:1,48:49:99:2078,102,0
3R	30990388	.	G	A	1523.77	.	AC=2;AF=1.00;AN=2;DP=36;ExcessHet=3.0103;FS=0.000;MLEAC=2;MLEAF=1.00;MQ=42.06;QD=26.41;SOR=0.804	GT:AD:DP:GQ:PL	1/1:0,36:36:99:1552,108,0
3R	30990404	.	G	C	1546.77	.	AC=2;AF=1.00;AN=2;DP=35;ExcessHet=3.0103;FS=0.000;MLEAC=2;MLEAF=1.00;MQ=41.82;QD=28.38;SOR=0.749	GT:AD:DP:GQ:PL	1/1:0,35:35:99:1575,105,0
3R	30990413	.	T	TGATATGGGACTTAAACTTAAGATGCAGCAAAGTAA	2281.73	.	AC=2;AF=1.00;AN=2;DP=37;ExcessHet=3.0103;FS=0.000;MLEAC=2;MLEAF=1.00;MQ=41.81;QD=32.21;SOR=0.746	GT:AD:DP:GQ:PL	1/1:0,37:37:99:2319,157,0
3R	30990430	.	T	C	1592.77	.	AC=2;AF=1.00;AN=2;DP=38;ExcessHet=3.0103;FS=0.000;MLEAC=2;MLEAF=1.00;MQ=42.30;QD=29.99;SOR=0.798	GT:AD:DP:GQ:PL	1/1:0,38:38:99:1621,117,0
3R	30990485	.	A	C	1576.77	.	AC=2;AF=1.00;AN=2;DP=44;ExcessHet=3.0103;FS=0.000;MLEAC=2;MLEAF=1.00;MQ=43.49;QD=26.61;SOR=1.230	GT:AD:DP:GQ:PL	1/1:0,44:44:99:1605,141,0
3R	30990492	.	T	A	432.77	.	AC=1;AF=0.500;AN=2;BaseQRankSum=-2.743;ClippingRankSum=0.000;DP=51;ExcessHet=3.0103;FS=4.108;MLEAC=1;MLEAF=0.500;MQ=43.46;MQRankSum=-0.189;QD=8.66;ReadPosRankSum=-0.626;SOR=0.281	GT:AD:DP:GQ:PL	0/1:27,23:50:99:461,0,599
3R	30990561	.	G	T	1720.77	.	AC=2;AF=1.00;AN=2;BaseQRankSum=1.082;ClippingRankSum=0.000;DP=66;ExcessHet=3.0103;FS=0.000;MLEAC=2;MLEAF=1.00;MQ=43.53;MQRankSum=-0.459;QD=26.47;ReadPosRankSum=-0.686;SOR=0.277	GT:AD:DP:GQ:PL	1/1:1,64:65:99:1749,168,0
3R	30990872	.	A	G	532.77	.	AC=1;AF=0.500;AN=2;BaseQRankSum=-0.558;ClippingRankSum=0.000;DP=55;ExcessHet=3.0103;FS=1.029;MLEAC=1;MLEAF=0.500;MQ=43.95;MQRankSum=-0.982;QD=9.69;ReadPosRankSum=-0.422;SOR=0.514	GT:AD:DP:GQ:PL	0/1:28,27:55:99:561,0,599
3R	30990910	.	C	A	503.77	.	AC=1;AF=0.500;AN=2;BaseQRankSum=1.074;ClippingRankSum=0.000;DP=54;ExcessHet=3.0103;FS=1.055;MLEAC=1;MLEAF=0.500;MQ=43.95;MQRankSum=0.966;QD=9.33;ReadPosRankSum=1.182;SOR=0.473	GT:AD:DP:GQ:PL	0/1:29,25:54:99:532,0,638
3R	30990967	.	T	C	2124.77	.	AC=2;AF=1.00;AN=2;DP=49;ExcessHet=3.0103;FS=0.000;MLEAC=2;MLEAF=1.00;MQ=44.00;QD=32.25;SOR=0.733	GT:AD:DP:GQ:PL	1/1:0,49:49:99:2153,150,0
3R	30990970	.	C	T	2124.77	.	AC=2;AF=1.00;AN=2;DP=48;ExcessHet=3.0103;FS=0.000;MLEAC=2;MLEAF=1.00;MQ=44.00;QD=32.53;SOR=0.776	GT:AD:DP:GQ:PL	1/1:0,48:48:99:2153,150,0
3R	30991024	.	T	G	649.77	.	AC=1;AF=0.500;AN=2;BaseQRankSum=-0.547;ClippingRankSum=0.000;DP=51;ExcessHet=3.0103;FS=8.273;MLEAC=1;MLEAF=0.500;MQ=43.96;MQRankSum=-0.763;QD=12.74;ReadPosRankSum=0.172;SOR=1.265	GT:AD:DP:GQ:PL	0/1:20,31:51:99:678,0,405
3R	30991097	.	G	A	2641.77	.	AC=2;AF=1.00;AN=2;DP=60;ExcessHet=3.0103;FS=0.000;MLEAC=2;MLEAF=1.00;MQ=44.00;QD=35.20;SOR=0.726	GT:AD:DP:GQ:PL	1/1:0,59:59:99:2670,181,0
3R	30991098	.	A	C,G	2461.77	.	AC=1,1;AF=0.500,0.500;AN=2;DP=61;ExcessHet=3.0103;FS=0.000;MLEAC=1,1;MLEAF=0.500,0.500;MQ=44.00;QD=26.02;SOR=0.760	GT:AD:DP:GQ:PL	1/2:0,36,24:60:99:2490,651,474,945,0,770
3R	30991103	.	A	T	2697.73	.	AC=2;AF=1.00;AN=2;DP=62;ExcessHet=3.0103;FS=0.000;MLEAC=2;MLEAF=1.00;MQ=44.00;QD=28.01;SOR=0.760	GT:AD:DP:GQ:PL	1/1:0,62:62:99:2735,187,0
3R	30991211	.	TCGC	T	631.73	.	AC=1;AF=0.500;AN=2;BaseQRankSum=-0.886;ClippingRankSum=0.000;DP=49;ExcessHet=3.0103;FS=2.552;MLEAC=1;MLEAF=0.500;MQ=44.00;MQRankSum=0.000;QD=13.44;ReadPosRankSum=0.383;SOR=0.776	GT:AD:DP:GQ:PL	0/1:29,18:47:99:669,0,1263
3R	30991354	.	C	T	398.77	.	AC=1;AF=0.500;AN=2;BaseQRankSum=3.675;ClippingRankSum=0.000;DP=44;ExcessHet=3.0103;FS=8.433;MLEAC=1;MLEAF=0.500;MQ=43.87;MQRankSum=-1.916;QD=9.06;ReadPosRankSum=0.886;SOR=1.281	GT:AD:DP:GQ:PL	0/1:24,20:44:99:427,0,478
3R	30991375	.	A	C	1619.77	.	AC=2;AF=1.00;AN=2;DP=45;ExcessHet=3.0103;FS=0.000;MLEAC=2;MLEAF=1.00;MQ=43.87;QD=29.37;SOR=0.737	GT:AD:DP:GQ:PL	1/1:0,45:45:99:1648,138,0
3R	30991381	.	C	T	857.77	.	AC=1;AF=0.500;AN=2;BaseQRankSum=1.676;ClippingRankSum=0.000;DP=45;ExcessHet=3.0103;FS=2.550;MLEAC=1;MLEAF=0.500;MQ=43.87;MQRankSum=-1.708;QD=19.06;ReadPosRankSum=-1.036;SOR=0.848	GT:AD:DP:GQ:PL	0/1:22,23:45:99:886,0,864
3R	30991386	.	A	G	851.77	.	AC=1;AF=0.500;AN=2;BaseQRankSum=-3.131;ClippingRankSum=0.000;DP=47;ExcessHet=3.0103;FS=1.121;MLEAC=1;MLEAF=0.500;MQ=43.88;MQRankSum=-1.784;QD=18.12;ReadPosRankSum=0.322;SOR=0.963	GT:AD:DP:GQ:PL	0/1:24,23:47:99:880,0,914
3R	30991474	.	T	A	433.77	.	AC=1;AF=0.500;AN=2;BaseQRankSum=-0.194;ClippingRankSum=0.000;DP=55;ExcessHet=3.0103;FS=7.729;MLEAC=1;MLEAF=0.500;MQ=43.79;MQRankSum=-1.237;QD=8.03;ReadPosRankSum=-0.449;SOR=0.666	GT:AD:DP:GQ:PL	0/1:31,23:54:99:462,0,685
3R	30991483	.	TCTATTTCC	T	733.73	.	AC=1;AF=0.500;AN=2;BaseQRankSum=-1.020;ClippingRankSum=0.000;DP=58;ExcessHet=3.0103;FS=12.243;MLEAC=1;MLEAF=0.500;MQ=43.80;MQRankSum=-0.721;QD=12.65;ReadPosRankSum=0.035;SOR=1.006	GT:AD:DP:GQ:PL	0/1:37,21:58:99:771,0,1478
3R	30991509	.	T	G	756.77	.	AC=1;AF=0.500;AN=2;BaseQRankSum=0.099;ClippingRankSum=0.000;DP=64;ExcessHet=3.0103;FS=11.173;MLEAC=1;MLEAF=0.500;MQ=43.71;MQRankSum=0.247;QD=11.82;ReadPosRankSum=3.145;SOR=1.613	GT:AD:DP:GQ:PL	0/1:29,35:64:99:785,0,614
3R	30991585	.	T	G	1445.77	.	AC=2;AF=1.00;AN=2;DP=57;ExcessHet=3.0103;FS=0.000;MLEAC=2;MLEAF=1.00;MQ=42.34;QD=25.82;SOR=0.765	GT:AD:DP:GQ:PL	1/1:0,56:56:99:1474,167,0
3R	30991620	.	A	T	720.77	.	AC=1;AF=0.500;AN=2;BaseQRankSum=-1.410;ClippingRankSum=0.000;DP=59;ExcessHet=3.0103;FS=1.020;MLEAC=1;MLEAF=0.500;MQ=41.48;MQRankSum=1.275;QD=12.22;ReadPosRankSum=-0.232;SOR=0.469	GT:AD:DP:GQ:PL	0/1:24,35:59:99:749,0,461
3R	30991621	.	A	T	2175.77	.	AC=2;AF=1.00;AN=2;DP=60;ExcessHet=3.0103;FS=0.000;MLEAC=2;MLEAF=1.00;MQ=41.49;QD=28.27;SOR=0.906	GT:AD:DP:GQ:PL	1/1:0,60:60:99:2204,180,0
3R	30991651	.	A	AGGGG	2766.73	.	AC=2;AF=1.00;AN=2;DP=61;ExcessHet=3.0103;FS=0.000;MLEAC=2;MLEAF=1.00;MQ=41.57;QD=31.56;SOR=1.197	GT:AD:DP:GQ:PL	1/1:0,61:61:99:2804,190,0
3R	30991653	.	A	AC	2766.73	.	AC=2;AF=1.00;AN=2;DP=59;ExcessHet=3.0103;FS=0.000;MLEAC=2;MLEAF=1.00;MQ=41.57;QD=34.31;SOR=1.123	GT:AD:DP:GQ:PL	1/1:0,59:59:99:2804,190,0
3R	30991687	.	A	AT	749.73	.	AC=1;AF=0.500;AN=2;BaseQRankSum=0.471;ClippingRankSum=0.000;DP=59;ExcessHet=3.0103;FS=5.554;MLEAC=1;MLEAF=0.500;MQ=41.73;MQRankSum=-2.711;QD=12.71;ReadPosRankSum=-0.910;SOR=1.528	GT:AD:DP:GQ:PL	0/1:37,22:59:99:787,0,1487
3R	30991690	.	A	AT,AAAT	2441.73	.	AC=1,1;AF=0.500,0.500;AN=2;DP=59;ExcessHet=3.0103;FS=0.000;MLEAC=1,1;MLEAF=0.500,0.500;MQ=41.73;QD=25.95;SOR=1.047	GT:AD:DP:GQ:PL	1/2:0,37,22:59:99:2479,912,792,1535,0,1522
3R	30991701	.	G	C	1472.77	.	AC=1;AF=0.500;AN=2;BaseQRankSum=1.228;ClippingRankSum=0.000;DP=57;ExcessHet=3.0103;FS=8.463;MLEAC=1;MLEAF=0.500;MQ=42.15;MQRankSum=3.124;QD=25.84;ReadPosRankSum=-0.155;SOR=0.139	GT:AD:DP:GQ:PL	0/1:18,39:57:99:1501,0,635
3R	30991704	.	C	T	2581.77	.	AC=2;AF=1.00;AN=2;DP=56;ExcessHet=3.0103;FS=0.000;MLEAC=2;MLEAF=1.00;MQ=42.12;QD=27.48;SOR=1.302	GT:AD:DP:GQ:PL	1/1:0,56:56:99:2610,175,0
3R	30991729	.	C	G	2518.77	.	AC=2;AF=1.00;AN=2;DP=56;ExcessHet=3.0103;FS=0.000;MLEAC=2;MLEAF=1.00;MQ=42.36;QD=28.71;SOR=1.101	GT:AD:DP:GQ:PL	1/1:0,56:56:99:2547,172,0
3R	30991748	.	A	T	2412.77	.	AC=2;AF=1.00;AN=2;DP=53;ExcessHet=3.0103;FS=0.000;MLEAC=2;MLEAF=1.00;MQ=42.82;QD=29.82;SOR=0.981	GT:AD:DP:GQ:PL	1/1:0,53:53:99:2441,166,0
3R	30991753	.	C	A	850.77	.	AC=1;AF=0.500;AN=2;BaseQRankSum=-1.937;ClippingRankSum=0.000;DP=53;ExcessHet=3.0103;FS=8.530;MLEAC=1;MLEAF=0.500;MQ=43.15;MQRankSum=1.668;QD=16.05;ReadPosRankSum=0.020;SOR=0.160	GT:AD:DP:GQ:PL	0/1:15,38:53:99:879,0,267
3R	30991868	.	A	T	689.77	.	AC=1;AF=0.500;AN=2;BaseQRankSum=-0.688;ClippingRankSum=0.000;DP=42;ExcessHet=3.0103;FS=7.804;MLEAC=1;MLEAF=0.500;MQ=43.88;MQRankSum=-0.814;QD=16.42;ReadPosRankSum=0.268;SOR=0.493	GT:AD:DP:GQ:PL	0/1:11,31:42:99:718,0,178
3R	30991956	.	G	A	543.77	.	AC=1;AF=0.500;AN=2;BaseQRankSum=-0.949;ClippingRankSum=0.000;DP=38;ExcessHet=3.0103;FS=10.609;MLEAC=1;MLEAF=0.500;MQ=44.00;MQRankSum=0.000;QD=14.31;ReadPosRankSum=0.192;SOR=1.144	GT:AD:DP:GQ:PL	0/1:13,25:38:99:572,0,248
3R	30992037	.	T	A	304.77	.	AC=1;AF=0.500;AN=2;BaseQRankSum=-0.761;ClippingRankSum=0.000;DP=48;ExcessHet=3.0103;FS=8.793;MLEAC=1;MLEAF=0.500;MQ=43.92;MQRankSum=1.090;QD=6.35;ReadPosRankSum=0.571;SOR=1.684	GT:AD:DP:GQ:PL	0/1:31,17:48:99:333,0,740
3R	30992056	.	G	C	1336.77	.	AC=2;AF=1.00;AN=2;DP=52;ExcessHet=3.0103;FS=0.000;MLEAC=2;MLEAF=1.00;MQ=43.92;QD=25.71;SOR=0.941	GT:AD:DP:GQ:PL	1/1:0,52:52:99:1365,155,0
3R	30992073	.	T	C	2321.77	.	AC=2;AF=1.00;AN=2;DP=53;ExcessHet=3.0103;FS=0.000;MLEAC=2;MLEAF=1.00;MQ=43.93;QD=30.18;SOR=0.981	GT:AD:DP:GQ:PL	1/1:0,53:53:99:2350,162,0
3R	30992078	.	G	A	2310.77	.	AC=2;AF=1.00;AN=2;DP=55;ExcessHet=3.0103;FS=0.000;MLEAC=2;MLEAF=1.00;MQ=43.88;QD=34.37;SOR=0.931	GT:AD:DP:GQ:PL	1/1:0,54:54:99:2339,162,0
3R	30992099	.	C	T	1361.77	.	AC=2;AF=1.00;AN=2;DP=52;ExcessHet=3.0103;FS=0.000;MLEAC=2;MLEAF=1.00;MQ=43.87;QD=26.70;SOR=0.900	GT:AD:DP:GQ:PL	1/1:0,51:51:99:1390,152,0
3R	30992169	.	C	A	164.77	.	AC=1;AF=0.500;AN=2;BaseQRankSum=0.151;ClippingRankSum=0.000;DP=41;ExcessHet=3.0103;FS=0.000;MLEAC=1;MLEAF=0.500;MQ=44.00;MQRankSum=0.000;QD=4.12;ReadPosRankSum=0.528;SOR=0.859	GT:AD:DP:GQ:PL	0/1:28,12:40:99:193,0,634
3R	30992426	.	A	G	1314.77	.	AC=2;AF=1.00;AN=2;DP=51;ExcessHet=3.0103;FS=0.000;MLEAC=2;MLEAF=1.00;MQ=43.88;QD=25.78;SOR=0.813	GT:AD:DP:GQ:PL	1/1:0,51:51:99:1343,152,0
3R	30992590	.	GTTTCA	G	605.73	.	AC=1;AF=0.500;AN=2;BaseQRankSum=-0.011;ClippingRankSum=0.000;DP=53;ExcessHet=3.0103;FS=0.000;MLEAC=1;MLEAF=0.500;MQ=43.17;MQRankSum=-3.804;QD=12.62;ReadPosRankSum=-0.845;SOR=0.719	GT:AD:DP:GQ:PL	0/1:30,18:48:99:643,0,1222
3R	30992599	.	T	TC	847.73	.	AC=1;AF=0.500;AN=2;BaseQRankSum=1.147;ClippingRankSum=0.000;DP=55;ExcessHet=3.0103;FS=1.076;MLEAC=1;MLEAF=0.500;MQ=43.44;MQRankSum=-4.111;QD=15.70;ReadPosRankSum=-1.051;SOR=0.534	GT:AD:DP:GQ:PL	0/1:32,22:54:99:885,0,1313
3R	30992601	.	C	CGG	678.73	.	AC=1;AF=0.500;AN=2;BaseQRankSum=1.529;ClippingRankSum=0.000;DP=50;ExcessHet=3.0103;FS=0.000;MLEAC=1;MLEAF=0.500;MQ=43.38;MQRankSum=-3.680;QD=13.85;ReadPosRankSum=-1.818;SOR=0.730	GT:AD:DP:GQ:PL	0/1:30,19:49:99:716,0,1300
3R	30992604	.	GA	G	678.73	.	AC=1;AF=0.500;AN=2;BaseQRankSum=1.402;ClippingRankSum=0.000;DP=53;ExcessHet=3.0103;FS=0.000;MLEAC=1;MLEAF=0.500;MQ=43.42;MQRankSum=-3.684;QD=13.05;ReadPosRankSum=-1.824;SOR=0.641	GT:AD:DP:GQ:PL	0/1:32,20:52:99:716,0,1300
3R	30992606	.	CA	C	678.73	.	AC=1;AF=0.500;AN=2;BaseQRankSum=0.113;ClippingRankSum=0.000;DP=56;ExcessHet=3.0103;FS=0.000;MLEAC=1;MLEAF=0.500;MQ=43.45;MQRankSum=-3.742;QD=12.81;ReadPosRankSum=-1.854;SOR=0.593	GT:AD:DP:GQ:PL	0/1:33,20:53:99:716,0,1300
3R	30992610	.	A	ATTTCAT	678.73	.	AC=1;AF=0.500;AN=2;BaseQRankSum=1.077;ClippingRankSum=0.000;DP=56;ExcessHet=3.0103;FS=1.076;MLEAC=1;MLEAF=0.500;MQ=43.45;MQRankSum=-3.684;QD=13.05;ReadPosRankSum=-1.888;SOR=0.534	GT:AD:DP:GQ:PL	0/1:32,20:52:99:716,0,1300
3R	30992611	.	G	T	921.77	.	AC=1;AF=0.500;AN=2;BaseQRankSum=2.000;ClippingRankSum=0.000;DP=53;ExcessHet=3.0103;FS=5.559;MLEAC=1;MLEAF=0.500;MQ=43.42;MQRankSum=-4.107;QD=17.39;ReadPosRankSum=-2.146;SOR=0.598	GT:AD:DP:GQ:PL	0/1:31,22:53:99:950,0,1310
3R	30992631	.	T	C	1059.77	.	AC=1;AF=0.500;AN=2;BaseQRankSum=-4.000;ClippingRankSum=0.000;DP=47;ExcessHet=3.0103;FS=4.301;MLEAC=1;MLEAF=0.500;MQ=43.38;MQRankSum=4.196;QD=22.55;ReadPosRankSum=2.102;SOR=0.652	GT:AD:DP:GQ:PL	0/1:18,29:47:99:1088,0,753
3R	30992655	.	T	C	1299.77	.	AC=1;AF=0.500;AN=2;BaseQRankSum=-2.686;ClippingRankSum=0.000;DP=50;ExcessHet=3.0103;FS=2.587;MLEAC=1;MLEAF=0.500;MQ=43.76;MQRankSum=3.620;QD=26.00;ReadPosRankSum=0.082;SOR=0.662	GT:AD:DP:GQ:PL	0/1:17,33:50:99:1328,0,663
3R	30992661	.	A	G	2010.77	.	AC=2;AF=1.00;AN=2;DP=52;ExcessHet=3.0103;FS=0.000;MLEAC=2;MLEAF=1.00;MQ=43.74;QD=26.15;SOR=0.770	GT:AD:DP:GQ:PL	1/1:0,52:52:99:2039,159,0
3R	30992680	.	G	A	1178.77	.	AC=1;AF=0.500;AN=2;BaseQRankSum=0.897;ClippingRankSum=0.000;DP=54;ExcessHet=3.0103;FS=15.555;MLEAC=1;MLEAF=0.500;MQ=43.82;MQRankSum=2.933;QD=21.83;ReadPosRankSum=-0.249;SOR=0.893	GT:AD:DP:GQ:PL	0/1:21,33:54:99:1207,0,661
3R	30992756	.	T	C	291.77	.	AC=1;AF=0.500;AN=2;BaseQRankSum=0.710;ClippingRankSum=0.000;DP=58;ExcessHet=3.0103;FS=3.956;MLEAC=1;MLEAF=0.500;MQ=43.97;MQRankSum=-1.453;QD=5.03;ReadPosRankSum=-0.194;SOR=1.124	GT:AD:DP:GQ:PL	0/1:40,18:58:99:320,0,916
3R	30993121	.	A	G	239.77	.	AC=1;AF=0.500;AN=2;BaseQRankSum=1.893;ClippingRankSum=0.000;DP=52;ExcessHet=3.0103;FS=8.926;MLEAC=1;MLEAF=0.500;MQ=44.00;MQRankSum=0.000;QD=4.61;ReadPosRankSum=-0.272;SOR=0.856	GT:AD:DP:GQ:PL	0/1:37,15:52:99:268,0,806
3R	30993124	.	A	G	1664.77	.	AC=2;AF=1.00;AN=2;DP=51;ExcessHet=3.0103;FS=0.000;MLEAC=2;MLEAF=1.00;MQ=44.00;QD=32.64;SOR=1.094	GT:AD:DP:GQ:PL	1/1:0,51:51:99:1693,156,0
3R	30993204	.	A	T	504.77	.	AC=1;AF=0.500;AN=2;BaseQRankSum=-1.063;ClippingRankSum=0.000;DP=44;ExcessHet=3.0103;FS=12.202;MLEAC=1;MLEAF=0.500;MQ=44.00;MQRankSum=0.000;QD=11.47;ReadPosRankSum=0.310;SOR=1.838	GT:AD:DP:GQ:PL	0/1:29,15:44:99:533,0,1083
3R	30993225	.	C	T	581.77	.	AC=1;AF=0.500;AN=2;BaseQRankSum=-0.422;ClippingRankSum=0.000;DP=46;ExcessHet=3.0103;FS=8.524;MLEAC=1;MLEAF=0.500;MQ=44.00;MQRankSum=0.000;QD=12.65;ReadPosRankSum=-0.045;SOR=1.395	GT:AD:DP:GQ:PL	0/1:28,18:46:99:610,0,1027
3R	30993301	.	T	C	1281.77	.	AC=2;AF=1.00;AN=2;DP=47;ExcessHet=3.0103;FS=0.000;MLEAC=2;MLEAF=1.00;MQ=43.90;QD=27.27;SOR=0.823	GT:AD:DP:GQ:PL	1/1:0,47:47:99:1310,140,0
3R	30993401	.	AGGTGAAT	A	349.73	.	AC=1;AF=0.500;AN=2;BaseQRankSum=0.668;ClippingRankSum=0.000;DP=38;ExcessHet=3.0103;FS=3.178;MLEAC=1;MLEAF=0.500;MQ=44.52;MQRankSum=1.938;QD=9.71;ReadPosRankSum=-1.601;SOR=1.230	GT:AD:DP:GQ:PL	0/1:25,11:36:99:387,0,1529
3R	30993428	.	G	A	190.77	.	AC=1;AF=0.500;AN=2;BaseQRankSum=-0.050;ClippingRankSum=0.000;DP=38;ExcessHet=3.0103;FS=5.133;MLEAC=1;MLEAF=0.500;MQ=44.44;MQRankSum=2.048;QD=5.02;ReadPosRankSum=0.959;SOR=1.384	GT:AD:DP:GQ:PL	0/1:26,12:38:99:219,0,602
3R	30993682	.	AAATCGCG	A	1138.73	.	AC=1;AF=0.500;AN=2;BaseQRankSum=-2.284;ClippingRankSum=0.000;DP=53;ExcessHet=3.0103;FS=0.000;MLEAC=1;MLEAF=0.500;MQ=44.02;MQRankSum=-2.272;QD=21.49;ReadPosRankSum=1.618;SOR=0.668	GT:AD:DP:GQ:PL	0/1:23,30:53:99:1176,0,917
3R	30993695	.	T	C	1893.77	.	AC=2;AF=1.00;AN=2;DP=53;ExcessHet=3.0103;FS=0.000;MLEAC=2;MLEAF=1.00;MQ=44.02;QD=27.35;SOR=1.244	GT:AD:DP:GQ:PL	1/1:0,52:52:99:1922,157,0
3R	30993697	.	C	CT	1108.73	.	AC=1;AF=0.500;AN=2;BaseQRankSum=0.170;ClippingRankSum=0.000;DP=55;ExcessHet=3.0103;FS=2.348;MLEAC=1;MLEAF=0.500;MQ=43.98;MQRankSum=-2.304;QD=20.92;SOR=0.430	GT:AD:DP:GQ:PL	0/1:24,29:53:99:1146,0,920
3R	30993699	.	AAAGCT	A	1108.73	.	AC=1;AF=0.500;AN=2;BaseQRankSum=-2.125;ClippingRankSum=0.000;DP=55;ExcessHet=3.0103;FS=2.348;MLEAC=1;MLEAF=0.500;MQ=43.98;MQRankSum=-2.304;QD=20.92;ReadPosRankSum=1.754;SOR=0.430	GT:AD:DP:GQ:PL	0/1:24,29:53:99:1146,0,920
3R	30993708	.	C	G	759.77	.	AC=1;AF=0.500;AN=2;BaseQRankSum=0.396;ClippingRankSum=0.000;DP=52;ExcessHet=3.0103;FS=0.000;MLEAC=1;MLEAF=0.500;MQ=43.98;MQRankSum=2.256;QD=15.83;ReadPosRankSum=-1.009;SOR=0.791	GT:AD:DP:GQ:PL	0/1:27,21:48:99:788,0,1114
3R	30993709	.	TTCTGTTGGGCG	T	1070.73	.	AC=1;AF=0.500;AN=2;BaseQRankSum=-2.471;ClippingRankSum=0.000;DP=52;ExcessHet=3.0103;FS=0.000;MLEAC=1;MLEAF=0.500;MQ=43.98;MQRankSum=-2.461;QD=22.31;ReadPosRankSum=1.199;SOR=0.620	GT:AD:DP:GQ:PL	0/1:22,26:48:99:1108,0,880
3R	30993718	.	G	C	789.77	.	AC=1;AF=0.500;AN=2;BaseQRankSum=1.102;ClippingRankSum=0.000;DP=52;ExcessHet=3.0103;FS=0.000;MLEAC=1;MLEAF=0.500;MQ=43.98;MQRankSum=2.482;QD=16.45;ReadPosRankSum=-0.238;SOR=0.772	GT:AD:DP:GQ:PL	0/1:26,22:48:99:818,0,1027
3R	30993723	.	GAC	G	538.73	.	AC=1;AF=0.500;AN=2;BaseQRankSum=1.429;ClippingRankSum=0.000;DP=50;ExcessHet=3.0103;FS=0.000;MLEAC=1;MLEAF=0.500;MQ=44.04;MQRankSum=-2.686;QD=11.46;ReadPosRankSum=-0.443;SOR=0.687	GT:AD:DP:GQ:PL	0/1:21,26:47:99:576,0,828
3R	30993727	.	T	A	1005.77	.	AC=1;AF=0.500;AN=2;BaseQRankSum=-1.032;ClippingRankSum=0.000;DP=51;ExcessHet=3.0103;FS=0.000;MLEAC=1;MLEAF=0.500;MQ=44.04;MQRankSum=-2.587;QD=21.86;ReadPosRankSum=0.992;SOR=0.577	GT:AD:DP:GQ:PL	0/1:20,26:46:99:1034,0,759
3R	30993730	.	GACCA	G	999.73	.	AC=1;AF=0.500;AN=2;BaseQRankSum=-2.418;ClippingRankSum=0.000;DP=49;ExcessHet=3.0103;FS=1.232;MLEAC=1;MLEAF=0.500;MQ=44.08;MQRankSum=-2.755;QD=22.72;ReadPosRankSum=1.041;SOR=0.425	GT:AD:DP:GQ:PL	0/1:19,25:44:99:1037,0,717
3R	30993731	.	A	G	681.77	.	AC=1;AF=0.500;AN=2;BaseQRankSum=2.815;ClippingRankSum=0.000;DP=49;ExcessHet=3.0103;FS=1.232;MLEAC=1;MLEAF=0.500;MQ=44.08;MQRankSum=2.780;QD=15.49;ReadPosRankSum=1.933;SOR=1.061	GT:AD:DP:GQ:PL	0/1:25,19:44:99:710,0,1037
3R	30993735	.	C	T,CTCAGCACTAAACATAGT	1468.73	.	AC=1,1;AF=0.500,0.500;AN=2;DP=48;ExcessHet=3.0103;FS=0.000;MLEAC=1,1;MLEAF=0.500,0.500;MQ=44.08;QD=34.16;SOR=1.312	GT:AD:DP:GQ:PL	1/2:0,25,18:43:99:1506,479,670,1056,0,1067
3R	30993741	.	C	T	2089.73	.	AC=2;AF=1.00;AN=2;DP=46;ExcessHet=3.0103;FS=0.000;MLEAC=2;MLEAF=1.00;MQ=43.01;QD=26.62;SOR=1.151	GT:AD:DP:GQ:PL	1/1:0,46:46:99:2127,145,0
3R	30993752	.	G	C	1532.77	.	AC=2;AF=1.00;AN=2;DP=47;ExcessHet=3.0103;FS=0.000;MLEAC=2;MLEAF=1.00;MQ=42.45;QD=32.61;SOR=0.735	GT:AD:DP:GQ:PL	1/1:0,47:47:99:1561,141,0
3R	30993762	.	T	C	393.77	.	AC=1;AF=0.500;AN=2;BaseQRankSum=0.024;ClippingRankSum=0.000;DP=46;ExcessHet=3.0103;FS=0.000;MLEAC=1;MLEAF=0.500;MQ=42.41;MQRankSum=1.656;QD=8.56;ReadPosRankSum=-0.265;SOR=0.706	GT:AD:DP:GQ:PL	0/1:25,21:46:99:422,0,555
3R	30994008	.	C	G	321.77	.	AC=1;AF=0.500;AN=2;BaseQRankSum=1.163;ClippingRankSum=0.000;DP=51;ExcessHet=3.0103;FS=0.000;MLEAC=1;MLEAF=0.500;MQ=43.79;MQRankSum=-0.136;QD=6.44;ReadPosRankSum=-0.655;SOR=0.842	GT:AD:DP:GQ:PL	0/1:32,18:50:99:350,0,670
3R	30994094	.	A	G	695.77	.	AC=1;AF=0.500;AN=2;BaseQRankSum=-0.043;ClippingRankSum=0.000;DP=61;ExcessHet=3.0103;FS=0.000;MLEAC=1;MLEAF=0.500;MQ=43.89;MQRankSum=-1.195;QD=11.41;ReadPosRankSum=-0.919;SOR=0.577	GT:AD:DP:GQ:PL	0/1:40,21:61:99:724,0,4089
3R	30994101	.	G	GGGCTTAT	710.73	.	AC=1;AF=0.500;AN=2;BaseQRankSum=1.257;ClippingRankSum=0.000;DP=59;ExcessHet=3.0103;FS=0.000;MLEAC=1;MLEAF=0.500;MQ=43.88;MQRankSum=-1.220;QD=12.05;ReadPosRankSum=-1.098;SOR=0.632	GT:AD:DP:GQ:PL	0/1:39,20:59:99:748,0,4107
3R	30994399	.	T	A	1478.77	.	AC=2;AF=1.00;AN=2;DP=56;ExcessHet=3.0103;FS=0.000;MLEAC=2;MLEAF=1.00;MQ=43.93;QD=26.89;SOR=1.159	GT:AD:DP:GQ:PL	1/1:0,55:55:99:1507,164,0
3R	30994551	.	ACTTTAAGCTCCACT	A	2612.73	.	AC=2;AF=1.00;AN=2;DP=61;ExcessHet=3.0103;FS=0.000;MLEAC=2;MLEAF=1.00;MQ=44.02;QD=29.65;SOR=0.693	GT:AD:DP:GQ:PL	1/1:0,60:60:99:2650,181,0
3R	30994623	.	T	A	1563.77	.	AC=2;AF=1.00;AN=2;DP=59;ExcessHet=3.0103;FS=0.000;MLEAC=2;MLEAF=1.00;MQ=43.67;QD=26.50;SOR=1.034	GT:AD:DP:GQ:PL	1/1:0,59:59:99:1592,177,0
3R	30994662	.	G	A	1474.77	.	AC=2;AF=1.00;AN=2;DP=55;ExcessHet=3.0103;FS=0.000;MLEAC=2;MLEAF=1.00;MQ=43.68;QD=26.81;SOR=1.061	GT:AD:DP:GQ:PL	1/1:0,55:55:99:1503,165,0
3R	30994691	.	T	C	500.77	.	AC=1;AF=0.500;AN=2;BaseQRankSum=-1.942;ClippingRankSum=0.000;DP=51;ExcessHet=3.0103;FS=2.388;MLEAC=1;MLEAF=0.500;MQ=43.77;MQRankSum=0.511;QD=9.82;ReadPosRankSum=-0.971;SOR=0.396	GT:AD:DP:GQ:PL	0/1:26,25:51:99:529,0,573
3R	30994727	.	T	A	1451.77	.	AC=2;AF=1.00;AN=2;DP=54;ExcessHet=3.0103;FS=0.000;MLEAC=2;MLEAF=1.00;MQ=43.78;QD=26.88;SOR=0.846	GT:AD:DP:GQ:PL	1/1:0,54:54:99:1480,162,0
3R	30994835	.	A	C	1831.77	.	AC=2;AF=1.00;AN=2;DP=56;ExcessHet=3.0103;FS=0.000;MLEAC=2;MLEAF=1.00;MQ=43.83;QD=32.71;SOR=0.841	GT:AD:DP:GQ:PL	1/1:0,56:56:99:1860,168,0
3R	30994845	.	C	A	320.77	.	AC=1;AF=0.500;AN=2;BaseQRankSum=0.797;ClippingRankSum=0.000;DP=54;ExcessHet=3.0103;FS=0.000;MLEAC=1;MLEAF=0.500;MQ=43.82;MQRankSum=0.499;QD=5.94;ReadPosRankSum=0.759;SOR=0.735	GT:AD:DP:GQ:PL	0/1:35,19:54:99:349,0,737
3R	30994925	.	GT	G	403.73	.	AC=1;AF=0.500;AN=2;BaseQRankSum=1.084;ClippingRankSum=0.000;DP=32;ExcessHet=3.0103;FS=2.162;MLEAC=1;MLEAF=0.500;MQ=43.69;MQRankSum=0.000;QD=22.43;ReadPosRankSum=-0.692;SOR=1.034	GT:AD:DP:GQ:PL	0/1:5,13:18:52:441,0,52
3R	30994942	.	TTTA	T	250.73	.	AC=1;AF=0.500;AN=2;BaseQRankSum=-0.579;ClippingRankSum=0.000;DP=32;ExcessHet=3.0103;FS=9.204;MLEAC=1;MLEAF=0.500;MQ=43.60;MQRankSum=1.672;QD=9.29;ReadPosRankSum=2.388;SOR=1.468	GT:AD:DP:GQ:PL	0/1:17,10:27:99:288,0,565
3R	30994945	.	A	T	509.77	.	AC=1;AF=0.500;AN=2;BaseQRankSum=-2.460;ClippingRankSum=0.000;DP=25;ExcessHet=3.0103;FS=1.808;MLEAC=1;MLEAF=0.500;MQ=43.73;MQRankSum=-0.858;QD=24.27;ReadPosRankSum=-1.340;SOR=0.293	GT:AD:DP:GQ:PL	0/1:10,11:21:99:538,0,289
3R	30994992	.	AG	A	301.73	.	AC=1;AF=0.500;AN=2;BaseQRankSum=0.292;ClippingRankSum=0.000;DP=40;ExcessHet=3.0103;FS=1.261;MLEAC=1;MLEAF=0.500;MQ=43.78;MQRankSum=-0.187;QD=7.74;ReadPosRankSum=1.198;SOR=1.061	GT:AD:DP:GQ:PL	0/1:21,18:39:99:339,0,411
3R	30995059	.	C	T	801.77	.	AC=1;AF=0.500;AN=2;BaseQRankSum=0.525;ClippingRankSum=0.000;DP=46;ExcessHet=3.0103;FS=10.698;MLEAC=1;MLEAF=0.500;MQ=43.85;MQRankSum=-0.747;QD=17.43;ReadPosRankSum=-0.287;SOR=1.383	GT:AD:DP:GQ:PL	0/1:25,21:46:99:830,0,984
3R	30995066	.	G	A	801.77	.	AC=1;AF=0.500;AN=2;BaseQRankSum=2.411;ClippingRankSum=0.000;DP=47;ExcessHet=3.0103;FS=10.976;MLEAC=1;MLEAF=0.500;MQ=43.85;MQRankSum=-0.704;QD=17.06;ReadPosRankSum=-0.192;SOR=1.498	GT:AD:DP:GQ:PL	0/1:25,22:47:99:830,0,984
3R	30995095	.	C	G	964.77	.	AC=1;AF=0.500;AN=2;BaseQRankSum=1.171;ClippingRankSum=0.000;DP=53;ExcessHet=3.0103;FS=18.881;MLEAC=1;MLEAF=0.500;MQ=43.89;MQRankSum=-0.600;QD=18.20;ReadPosRankSum=-1.095;SOR=1.891	GT:AD:DP:GQ:PL	0/1:27,26:53:99:993,0,1042
3R	30995107	.	C	G	967.77	.	AC=1;AF=0.500;AN=2;BaseQRankSum=-1.256;ClippingRankSum=0.000;DP=53;ExcessHet=3.0103;FS=22.352;MLEAC=1;MLEAF=0.500;MQ=43.89;MQRankSum=-0.600;QD=18.26;ReadPosRankSum=-0.810;SOR=1.876	GT:AD:DP:GQ:PL	0/1:27,26:53:99:996,0,1038
3R	30995141	.	C	T	1198.77	.	AC=2;AF=1.00;AN=2;DP=44;ExcessHet=3.0103;FS=0.000;MLEAC=2;MLEAF=1.00;MQ=43.87;QD=27.24;SOR=0.693	GT:AD:DP:GQ:PL	1/1:0,44:44:99:1227,132,0
3R	30995396	.	A	G	1204.77	.	AC=2;AF=1.00;AN=2;DP=46;ExcessHet=3.0103;FS=0.000;MLEAC=2;MLEAF=1.00;MQ=44.00;QD=26.19;SOR=0.874	GT:AD:DP:GQ:PL	1/1:0,46:46:99:1233,137,0
3R	30995529	.	A	C	822.77	.	AC=1;AF=0.500;AN=2;BaseQRankSum=0.221;ClippingRankSum=0.000;DP=54;ExcessHet=3.0103;FS=2.538;MLEAC=1;MLEAF=0.500;MQ=43.93;MQRankSum=0.577;QD=15.52;ReadPosRankSum=1.668;SOR=0.993	GT:AD:DP:GQ:PL	0/1:17,36:53:99:851,0,562
3R	30995534	.	G	A	203.77	.	AC=1;AF=0.500;AN=2;BaseQRankSum=1.521;ClippingRankSum=0.000;DP=51;ExcessHet=3.0103;FS=1.234;MLEAC=1;MLEAF=0.500;MQ=43.87;MQRankSum=-0.157;QD=4.08;ReadPosRankSum=-1.023;SOR=0.425	GT:AD:DP:GQ:PL	0/1:36,14:50:99:232,0,1469
3R	30995676	.	A	G	833.77	.	AC=1;AF=0.500;AN=2;BaseQRankSum=-2.098;ClippingRankSum=0.000;DP=58;ExcessHet=3.0103;FS=3.951;MLEAC=1;MLEAF=0.500;MQ=44.00;MQRankSum=0.000;QD=14.38;ReadPosRankSum=2.143;SOR=0.393	GT:AD:DP:GQ:PL	0/1:19,39:58:99:862,0,355
3R	30995761	.	G	A	626.77	.	AC=1;AF=0.500;AN=2;BaseQRankSum=0.558;ClippingRankSum=0.000;DP=48;ExcessHet=3.0103;FS=1.199;MLEAC=1;MLEAF=0.500;MQ=44.00;MQRankSum=0.000;QD=13.34;ReadPosRankSum=-2.537;SOR=0.446	GT:AD:DP:GQ:PL	0/1:19,28:47:99:655,0,388
3R	30995843	.	T	G	2348.77	.	AC=2;AF=1.00;AN=2;DP=54;ExcessHet=3.0103;FS=0.000;MLEAC=2;MLEAF=1.00;MQ=44.00;QD=29.87;SOR=0.767	GT:AD:DP:GQ:PL	1/1:0,54:54:99:2377,163,0
3R	30995844	.	T	C	2348.77	.	AC=2;AF=1.00;AN=2;DP=55;ExcessHet=3.0103;FS=0.000;MLEAC=2;MLEAF=1.00;MQ=44.00;QD=28.04;SOR=0.767	GT:AD:DP:GQ:PL	1/1:0,54:54:99:2377,163,0
3R	30996005	.	G	A	686.77	.	AC=1;AF=0.500;AN=2;BaseQRankSum=-0.105;ClippingRankSum=0.000;DP=54;ExcessHet=3.0103;FS=6.075;MLEAC=1;MLEAF=0.500;MQ=43.96;MQRankSum=-0.708;QD=12.96;ReadPosRankSum=-0.240;SOR=0.223	GT:AD:DP:GQ:PL	0/1:19,34:53:99:715,0,336
3R	30996016	.	T	G	1309.77	.	AC=2;AF=1.00;AN=2;DP=52;ExcessHet=3.0103;FS=0.000;MLEAC=2;MLEAF=1.00;MQ=43.96;QD=25.68;SOR=1.201	GT:AD:DP:GQ:PL	1/1:0,51:51:99:1338,152,0
3R	30996687	.	AAATAATTAAATGGCCAATTGCTGGCACGCGAGTGGACAAAGGTCTTTCATTACTTTTAATAATTTAGTATTTTAGCAGCTTTAGCCAACTGGAATCAAGTAGATTAAACAGCCATTGGGAAATGACGTGACATTTACCCAATGAATATGAAATATAAATACTTATACACTC	A	326.73	.	AC=1;AF=0.500;AN=2;BaseQRankSum=-2.437;ClippingRankSum=0.000;DP=63;ExcessHet=3.0103;FS=4.319;MLEAC=1;MLEAF=0.500;MQ=44.05;MQRankSum=-0.757;QD=5.19;ReadPosRankSum=-2.732;SOR=0.495	GT:AD:DP:GQ:PL	0/1:48,15:63:99:364,0,1933
3R	30996709	.	T	C	398.77	.	AC=1;AF=0.500;AN=2;BaseQRankSum=-1.569;ClippingRankSum=0.000;DP=34;ExcessHet=3.0103;FS=3.108;MLEAC=1;MLEAF=0.500;MQ=43.94;MQRankSum=1.185;QD=11.73;ReadPosRankSum=4.969;SOR=1.233	GT:AD:DP:GQ:PL	0/1:15,19:34:99:427,0,444
3R	30996724	.	C	CA	385.73	.	AC=1;AF=0.500;AN=2;BaseQRankSum=-2.984;ClippingRankSum=0.000;DP=37;ExcessHet=3.0103;FS=3.108;MLEAC=1;MLEAF=0.500;MQ=44.25;MQRankSum=1.446;QD=11.35;ReadPosRankSum=4.969;SOR=1.233	GT:AD:DP:GQ:PL	0/1:15,19:34:99:423,0,444
3R	30996772	.	C	T	424.77	.	AC=1;AF=0.500;AN=2;BaseQRankSum=-2.116;ClippingRankSum=0.000;DP=35;ExcessHet=3.0103;FS=2.958;MLEAC=1;MLEAF=0.500;MQ=44.52;MQRankSum=1.026;QD=12.14;ReadPosRankSum=5.025;SOR=1.057	GT:AD:DP:GQ:PL	0/1:15,20:35:99:453,0,441
3R	30996801	.	A	AAG	746.73	.	AC=1;AF=0.500;AN=2;BaseQRankSum=-1.078;ClippingRankSum=0.000;DP=34;ExcessHet=3.0103;FS=3.108;MLEAC=1;MLEAF=0.500;MQ=44.54;MQRankSum=1.023;QD=21.96;ReadPosRankSum=4.969;SOR=1.233	GT:AD:DP:GQ:PL	0/1:15,19:34:99:784,0,441
3R	30996802	.	TTG	T	780.73	.	AC=1;AF=0.500;AN=2;BaseQRankSum=-0.789;ClippingRankSum=0.000;DP=34;ExcessHet=3.0103;FS=5.287;MLEAC=1;MLEAF=0.500;MQ=44.54;MQRankSum=1.023;QD=22.96;ReadPosRankSum=4.969;SOR=1.567	GT:AD:DP:GQ:PL	0/1:15,19:34:99:818,0,438
3R	30996809	.	A	AT	782.73	.	AC=1;AF=0.500;AN=2;BaseQRankSum=-1.611;ClippingRankSum=0.000;DP=36;ExcessHet=3.0103;FS=5.081;MLEAC=1;MLEAF=0.500;MQ=44.51;MQRankSum=1.029;QD=21.74;ReadPosRankSum=5.078;SOR=1.460	GT:AD:DP:GQ:PL	0/1:15,21:36:99:820,0,438
3R	30996939	.	G	A	1183.77	.	AC=1;AF=0.500;AN=2;BaseQRankSum=-0.063;ClippingRankSum=0.000;DP=51;ExcessHet=3.0103;FS=1.114;MLEAC=1;MLEAF=0.500;MQ=43.87;MQRankSum=1.041;QD=23.21;ReadPosRankSum=-0.310;SOR=1.044	GT:AD:DP:GQ:PL	0/1:20,31:51:99:1212,0,883
3R	30996945	.	G	A	1218.77	.	AC=1;AF=0.500;AN=2;BaseQRankSum=0.185;ClippingRankSum=0.000;DP=52;ExcessHet=3.0103;FS=2.414;MLEAC=1;MLEAF=0.500;MQ=43.92;MQRankSum=0.367;QD=23.44;ReadPosRankSum=-0.678;SOR=1.112	GT:AD:DP:GQ:PL	0/1:20,32:52:99:1247,0,851
3R	30996995	.	A	AT	1284.73	.	AC=1;AF=0.500;AN=2;BaseQRankSum=1.077;ClippingRankSum=0.000;DP=66;ExcessHet=3.0103;FS=3.429;MLEAC=1;MLEAF=0.500;MQ=43.90;MQRankSum=1.365;QD=20.39;ReadPosRankSum=-0.352;SOR=1.043	GT:AD:DP:GQ:PL	0/1:29,34:63:99:1322,0,1180
3R	30997000	.	C	T	1293.77	.	AC=1;AF=0.500;AN=2;BaseQRankSum=2.508;ClippingRankSum=0.000;DP=63;ExcessHet=3.0103;FS=3.429;MLEAC=1;MLEAF=0.500;MQ=43.89;MQRankSum=1.365;QD=20.54;ReadPosRankSum=-0.518;SOR=1.043	GT:AD:DP:GQ:PL	0/1:29,34:63:99:1322,0,1180
3R	30997098	.	T	G	511.77	.	AC=1;AF=0.500;AN=2;BaseQRankSum=0.525;ClippingRankSum=0.000;DP=53;ExcessHet=3.0103;FS=3.854;MLEAC=1;MLEAF=0.500;MQ=43.91;MQRankSum=1.300;QD=9.66;ReadPosRankSum=-0.092;SOR=1.058	GT:AD:DP:GQ:PL	0/1:28,25:53:99:540,0,631
3R	30997131	.	G	A	546.77	.	AC=1;AF=0.500;AN=2;BaseQRankSum=-0.534;ClippingRankSum=0.000;DP=59;ExcessHet=3.0103;FS=17.191;MLEAC=1;MLEAF=0.500;MQ=43.85;MQRankSum=0.519;QD=9.27;ReadPosRankSum=1.273;SOR=1.465	GT:AD:DP:GQ:PL	0/1:31,28:59:99:575,0,680
3R	30997167	.	C	T	1149.77	.	AC=1;AF=0.500;AN=2;BaseQRankSum=1.756;ClippingRankSum=0.000;DP=63;ExcessHet=3.0103;FS=11.313;MLEAC=1;MLEAF=0.500;MQ=43.84;MQRankSum=-1.426;QD=18.25;ReadPosRankSum=0.135;SOR=0.264	GT:AD:DP:GQ:PL	0/1:32,31:63:99:1178,0,1234
3R	30997168	.	T	C	1149.77	.	AC=1;AF=0.500;AN=2;BaseQRankSum=-2.406;ClippingRankSum=0.000;DP=63;ExcessHet=3.0103;FS=11.313;MLEAC=1;MLEAF=0.500;MQ=43.84;MQRankSum=-1.426;QD=18.25;ReadPosRankSum=0.971;SOR=0.264	GT:AD:DP:GQ:PL	0/1:32,31:63:99:1178,0,1234
3R	30997400	.	A	C	1746.77	.	AC=2;AF=1.00;AN=2;DP=64;ExcessHet=3.0103;FS=0.000;MLEAC=2;MLEAF=1.00;MQ=43.97;QD=27.29;SOR=1.609	GT:AD:DP:GQ:PL	1/1:0,64:64:99:1775,192,0
3R	30997508	.	C	T	1011.77	.	AC=1;AF=0.500;AN=2;BaseQRankSum=-1.469;ClippingRankSum=0.000;DP=68;ExcessHet=3.0103;FS=2.118;MLEAC=1;MLEAF=0.500;MQ=43.91;MQRankSum=0.000;QD=14.88;ReadPosRankSum=1.049;SOR=0.534	GT:AD:DP:GQ:PL	0/1:23,45:68:99:1040,0,455
3R	30997511	.	T	C	3130.77	.	AC=2;AF=1.00;AN=2;DP=69;ExcessHet=3.0103;FS=0.000;MLEAC=2;MLEAF=1.00;MQ=43.91;QD=25.78;SOR=0.781	GT:AD:DP:GQ:PL	1/1:0,69:69:99:3159,214,0
3R	30997513	.	C	A	3195.77	.	AC=2;AF=1.00;AN=2;DP=69;ExcessHet=3.0103;FS=0.000;MLEAC=2;MLEAF=1.00;MQ=43.94;QD=28.54;SOR=0.781	GT:AD:DP:GQ:PL	1/1:0,69:69:99:3224,217,0
3R	30997522	.	C	T	3294.77	.	AC=2;AF=1.00;AN=2;DP=73;ExcessHet=3.0103;FS=0.000;MLEAC=2;MLEAF=1.00;MQ=43.95;QD=32.19;SOR=0.898	GT:AD:DP:GQ:PL	1/1:0,73:73:99:3323,223,0
3R	30997523	.	A	T	3294.77	.	AC=2;AF=1.00;AN=2;DP=72;ExcessHet=3.0103;FS=0.000;MLEAC=2;MLEAF=1.00;MQ=43.95;QD=32.08;SOR=0.934	GT:AD:DP:GQ:PL	1/1:0,72:72:99:3323,223,0
3R	30997526	.	T	C	3282.77	.	AC=2;AF=1.00;AN=2;DP=72;ExcessHet=3.0103;FS=0.000;MLEAC=2;MLEAF=1.00;MQ=43.95;QD=29.62;SOR=0.934	GT:AD:DP:GQ:PL	1/1:0,72:72:99:3311,223,0
3R	30997871	.	T	A	638.77	.	AC=1;AF=0.500;AN=2;BaseQRankSum=2.729;ClippingRankSum=0.000;DP=50;ExcessHet=3.0103;FS=0.000;MLEAC=1;MLEAF=0.500;MQ=43.96;MQRankSum=-0.810;QD=12.78;ReadPosRankSum=0.510;SOR=0.627	GT:AD:DP:GQ:PL	0/1:21,29:50:99:667,0,387
3R	30998110	.	GTT	G	597.73	.	AC=1;AF=0.500;AN=2;BaseQRankSum=-0.248;ClippingRankSum=0.000;DP=56;ExcessHet=3.0103;FS=1.079;MLEAC=1;MLEAF=0.500;MQ=43.48;MQRankSum=1.599;QD=11.07;ReadPosRankSum=0.654;SOR=0.495	GT:AD:DP:GQ:PL	0/1:34,20:54:99:635,0,1126
3R	30998306	.	A	G	68.77	.	AC=1;AF=0.500;AN=2;BaseQRankSum=0.088;ClippingRankSum=0.000;DP=46;ExcessHet=3.0103;FS=1.421;MLEAC=1;MLEAF=0.500;MQ=43.67;MQRankSum=0.548;QD=1.49;ReadPosRankSum=0.645;SOR=0.446	GT:AD:DP:GQ:PL	0/1:37,9:46:97:97,0,888
3R	30998326	.	G	A	337.77	.	AC=1;AF=0.500;AN=2;BaseQRankSum=2.945;ClippingRankSum=0.000;DP=45;ExcessHet=3.0103;FS=0.000;MLEAC=1;MLEAF=0.500;MQ=43.67;MQRankSum=0.621;QD=7.51;ReadPosRankSum=-0.667;SOR=0.836	GT:AD:DP:GQ:PL	0/1:34,11:45:99:366,0,1600
3R	30998334	.	C	A	307.77	.	AC=1;AF=0.500;AN=2;BaseQRankSum=-0.400;ClippingRankSum=0.000;DP=45;ExcessHet=3.0103;FS=1.330;MLEAC=1;MLEAF=0.500;MQ=43.67;MQRankSum=0.621;QD=6.84;ReadPosRankSum=-0.546;SOR=0.970	GT:AD:DP:GQ:PL	0/1:34,11:45:99:336,0,1630
3R	30998347	.	G	A	147.77	.	AC=1;AF=0.500;AN=2;BaseQRankSum=1.243;ClippingRankSum=0.000;DP=43;ExcessHet=3.0103;FS=1.379;MLEAC=1;MLEAF=0.500;MQ=43.65;MQRankSum=0.640;QD=3.44;ReadPosRankSum=0.103;SOR=1.106	GT:AD:DP:GQ:PL	0/1:32,11:43:99:176,0,717
3R	30998581	.	T	A	301.77	.	AC=1;AF=0.500;AN=2;BaseQRankSum=-0.780;ClippingRankSum=0.000;DP=59;ExcessHet=3.0103;FS=1.059;MLEAC=1;MLEAF=0.500;MQ=43.81;MQRankSum=-2.536;QD=5.11;ReadPosRankSum=-1.520;SOR=0.904	GT:AD:DP:GQ:PL	0/1:40,19:59:99:330,0,906
3R	30998649	.	CT	C	294.73	.	AC=1;AF=0.500;AN=2;BaseQRankSum=-0.161;ClippingRankSum=0.000;DP=58;ExcessHet=3.0103;FS=1.134;MLEAC=1;MLEAF=0.500;MQ=44.00;MQRankSum=0.000;QD=5.08;ReadPosRankSum=1.060;SOR=0.424	GT:AD:DP:GQ:PL	0/1:41,17:58:99:332,0,1002
3R	30998937	.	A	G	443.77	.	AC=1;AF=0.500;AN=2;BaseQRankSum=0.876;ClippingRankSum=0.000;DP=52;ExcessHet=3.0103;FS=3.953;MLEAC=1;MLEAF=0.500;MQ=44.00;MQRankSum=0.000;QD=8.53;ReadPosRankSum=0.295;SOR=0.761	GT:AD:DP:GQ:PL	0/1:29,23:52:99:472,0,624
3R	30999001	.	TG	T	344.73	.	AC=1;AF=0.500;AN=2;BaseQRankSum=0.755;ClippingRankSum=0.000;DP=47;ExcessHet=3.0103;FS=0.000;MLEAC=1;MLEAF=0.500;MQ=44.00;MQRankSum=0.000;QD=7.83;ReadPosRankSum=-0.856;SOR=0.693	GT:AD:DP:GQ:PL	0/1:28,16:44:99:382,0,757
3R	30999374	.	A	G	473.77	.	AC=1;AF=0.500;AN=2;BaseQRankSum=-0.894;ClippingRankSum=0.000;DP=41;ExcessHet=3.0103;FS=0.000;MLEAC=1;MLEAF=0.500;MQ=43.95;MQRankSum=0.772;QD=11.56;ReadPosRankSum=-0.816;SOR=0.738	GT:AD:DP:GQ:PL	0/1:27,14:41:99:502,0,1322
3R	30999375	.	T	G	473.77	.	AC=1;AF=0.500;AN=2;BaseQRankSum=-1.707;ClippingRankSum=0.000;DP=42;ExcessHet=3.0103;FS=0.000;MLEAC=1;MLEAF=0.500;MQ=43.95;MQRankSum=0.758;QD=11.28;ReadPosRankSum=-0.345;SOR=0.676	GT:AD:DP:GQ:PL	0/1:28,14:42:99:502,0,1322
3R	30999410	.	G	T	270.77	.	AC=1;AF=0.500;AN=2;BaseQRankSum=-0.891;ClippingRankSum=0.000;DP=38;ExcessHet=3.0103;FS=0.000;MLEAC=1;MLEAF=0.500;MQ=43.95;MQRankSum=0.861;QD=7.13;ReadPosRankSum=-0.512;SOR=0.750	GT:AD:DP:GQ:PL	0/1:23,15:38:99:299,0,491
3R	30999542	.	G	C	552.77	.	AC=1;AF=0.500;AN=2;BaseQRankSum=-1.706;ClippingRankSum=0.000;DP=51;ExcessHet=3.0103;FS=6.693;MLEAC=1;MLEAF=0.500;MQ=43.39;MQRankSum=-2.083;QD=10.84;ReadPosRankSum=0.437;SOR=0.194	GT:AD:DP:GQ:PL	0/1:35,16:51:99:581,0,1651
3R	30999543	.	C	A	552.77	.	AC=1;AF=0.500;AN=2;BaseQRankSum=-0.303;ClippingRankSum=0.000;DP=52;ExcessHet=3.0103;FS=6.848;MLEAC=1;MLEAF=0.500;MQ=43.40;MQRankSum=-2.020;QD=10.63;ReadPosRankSum=-0.119;SOR=0.156	GT:AD:DP:GQ:PL	0/1:35,17:52:99:581,0,1651
3R	30999716	.	G	A	801.77	.	AC=1;AF=0.500;AN=2;BaseQRankSum=0.035;ClippingRankSum=0.000;DP=56;ExcessHet=3.0103;FS=7.549;MLEAC=1;MLEAF=0.500;MQ=43.70;MQRankSum=-0.939;QD=14.32;ReadPosRankSum=0.992;SOR=0.678	GT:AD:DP:GQ:PL	0/1:33,23:56:99:830,0,1275
3R	30999723	.	A	G	775.77	.	AC=1;AF=0.500;AN=2;BaseQRankSum=-2.987;ClippingRankSum=0.000;DP=54;ExcessHet=3.0103;FS=10.028;MLEAC=1;MLEAF=0.500;MQ=43.69;MQRankSum=-1.028;QD=14.37;ReadPosRankSum=0.740;SOR=0.674	GT:AD:DP:GQ:PL	0/1:33,21:54:99:804,0,1308
3R	30999725	.	G	A	775.77	.	AC=1;AF=0.500;AN=2;BaseQRankSum=-1.645;ClippingRankSum=0.000;DP=54;ExcessHet=3.0103;FS=7.707;MLEAC=1;MLEAF=0.500;MQ=43.73;MQRankSum=-1.695;QD=14.37;ReadPosRankSum=0.232;SOR=0.527	GT:AD:DP:GQ:PL	0/1:32,22:54:99:804,0,1308
3R	30999757	.	T	A	284.77	.	AC=1;AF=0.500;AN=2;BaseQRankSum=1.423;ClippingRankSum=0.000;DP=53;ExcessHet=3.0103;FS=2.424;MLEAC=1;MLEAF=0.500;MQ=43.72;MQRankSum=-2.049;QD=5.37;ReadPosRankSum=0.747;SOR=1.061	GT:AD:DP:GQ:PL	0/1:36,17:53:99:313,0,834
3R	30999837	.	A	G	244.77	.	AC=1;AF=0.500;AN=2;BaseQRankSum=0.535;ClippingRankSum=0.000;DP=54;ExcessHet=3.0103;FS=2.649;MLEAC=1;MLEAF=0.500;MQ=44.00;MQRankSum=0.000;QD=4.53;ReadPosRankSum=-0.357;SOR=0.569	GT:AD:DP:GQ:PL	0/1:39,15:54:99:273,0,900
3R	30999908	.	C	A	343.77	.	AC=1;AF=0.500;AN=2;BaseQRankSum=0.410;ClippingRankSum=0.000;DP=48;ExcessHet=3.0103;FS=0.000;MLEAC=1;MLEAF=0.500;MQ=43.96;MQRankSum=-1.193;QD=7.16;ReadPosRankSum=0.025;SOR=0.656	GT:AD:DP:GQ:PL	0/1:29,19:48:99:372,0,624
3R	31000084	.	T	A	1233.77	.	AC=2;AF=1.00;AN=2;DP=47;ExcessHet=3.0103;FS=0.000;MLEAC=2;MLEAF=1.00;MQ=43.85;QD=26.82;SOR=0.693	GT:AD:DP:GQ:PL	1/1:0,46:46:99:1262,138,0
3R	31000112	.	A	T	361.77	.	AC=1;AF=0.500;AN=2;BaseQRankSum=-1.917;ClippingRankSum=0.000;DP=47;ExcessHet=3.0103;FS=1.154;MLEAC=1;MLEAF=0.500;MQ=43.85;MQRankSum=-2.046;QD=8.04;ReadPosRankSum=1.126;SOR=0.674	GT:AD:DP:GQ:PL	0/1:26,19:45:99:390,0,601
3R	31000122	.	T	C	1407.77	.	AC=2;AF=1.00;AN=2;DP=44;ExcessHet=3.0103;FS=0.000;MLEAC=2;MLEAF=1.00;MQ=43.85;QD=32.74;SOR=0.739	GT:AD:DP:GQ:PL	1/1:0,43:43:99:1436,128,0
3R	31000184	.	G	A	251.77	.	AC=1;AF=0.500;AN=2;BaseQRankSum=2.041;ClippingRankSum=0.000;DP=41;ExcessHet=3.0103;FS=1.242;MLEAC=1;MLEAF=0.500;MQ=43.73;MQRankSum=-2.308;QD=6.14;ReadPosRankSum=0.239;SOR=0.701	GT:AD:DP:GQ:PL	0/1:26,15:41:99:280,0,553
3R	31000219	.	C	A	210.77	.	AC=1;AF=0.500;AN=2;BaseQRankSum=0.717;ClippingRankSum=0.000;DP=39;ExcessHet=3.0103;FS=3.041;MLEAC=1;MLEAF=0.500;MQ=43.64;MQRankSum=-2.914;QD=5.40;ReadPosRankSum=-0.671;SOR=0.545	GT:AD:DP:GQ:PL	0/1:26,13:39:99:239,0,587
3R	31000271	.	C	A	1064.77	.	AC=2;AF=1.00;AN=2;DP=39;ExcessHet=3.0103;FS=0.000;MLEAC=2;MLEAF=1.00;MQ=43.64;QD=27.30;SOR=0.743	GT:AD:DP:GQ:PL	1/1:0,39:39:99:1093,117,0
3R	31000280	.	CTGACACCACAGTAAACAGCCGAGGGGCTGCGAAGAGGTCTTAGGTAAACACCCAGTGCCGGCCACATAATGAACTGACTGCCAAGGCGGGTGGCCCACCTGTCCCT	C	211.73	.	AC=1;AF=0.500;AN=2;BaseQRankSum=0.297;ClippingRankSum=0.000;DP=65;ExcessHet=3.0103;FS=3.029;MLEAC=1;MLEAF=0.500;MQ=43.78;MQRankSum=-4.695;QD=3.36;ReadPosRankSum=-0.486;SOR=0.976	GT:AD:DP:GQ:PL	0/1:53,10:63:99:249,0,2178
3R	31000320	.	T	C	677.77	.	AC=1;AF=0.500;AN=2;BaseQRankSum=-3.657;ClippingRankSum=0.000;DP=40;ExcessHet=3.0103;FS=1.448;MLEAC=1;MLEAF=0.500;MQ=43.65;MQRankSum=3.630;QD=16.94;ReadPosRankSum=4.710;SOR=0.585	GT:AD:DP:GQ:PL	0/1:10,30:40:99:706,0,316
3R	31000360	.	G	A	653.77	.	AC=1;AF=0.500;AN=2;BaseQRankSum=-4.248;ClippingRankSum=0.000;DP=40;ExcessHet=3.0103;FS=5.224;MLEAC=1;MLEAF=0.500;MQ=43.65;MQRankSum=3.630;QD=16.34;ReadPosRankSum=4.711;SOR=0.973	GT:AD:DP:GQ:PL	0/1:10,30:40:99:682,0,316
3R	31000374	.	C	T	657.77	.	AC=1;AF=0.500;AN=2;BaseQRankSum=-3.460;ClippingRankSum=0.000;DP=44;ExcessHet=3.0103;FS=5.299;MLEAC=1;MLEAF=0.500;MQ=43.68;MQRankSum=3.794;QD=15.30;ReadPosRankSum=4.765;SOR=1.015	GT:AD:DP:GQ:PL	0/1:10,33:43:99:686,0,309
3R	31000541	.	C	T	162.77	.	AC=1;AF=0.500;AN=2;BaseQRankSum=1.017;ClippingRankSum=0.000;DP=49;ExcessHet=3.0103;FS=1.298;MLEAC=1;MLEAF=0.500;MQ=44.00;MQRankSum=0.000;QD=3.32;ReadPosRankSum=-0.214;SOR=0.986	GT:AD:DP:GQ:PL	0/1:37,12:49:99:191,0,885
3R	31000552	.	A	G	135.77	.	AC=1;AF=0.500;AN=2;BaseQRankSum=1.663;ClippingRankSum=0.000;DP=49;ExcessHet=3.0103;FS=1.298;MLEAC=1;MLEAF=0.500;MQ=43.94;MQRankSum=-1.810;QD=2.77;ReadPosRankSum=1.050;SOR=0.779	GT:AD:DP:GQ:PL	0/1:38,11:49:99:164,0,841
3R	31000769	.	C	CA	105.73	.	AC=1;AF=0.500;AN=2;BaseQRankSum=0.528;ClippingRankSum=0.000;DP=51;ExcessHet=3.0103;FS=1.271;MLEAC=1;MLEAF=0.500;MQ=43.96;MQRankSum=0.666;QD=2.25;ReadPosRankSum=-0.726;SOR=1.030	GT:AD:DP:GQ:PL	0/1:34,13:47:99:143,0,587
3R	31000863	.	C	G	1708.77	.	AC=2;AF=1.00;AN=2;DP=64;ExcessHet=3.0103;FS=0.000;MLEAC=2;MLEAF=1.00;MQ=43.97;QD=27.56;SOR=0.758	GT:AD:DP:GQ:PL	1/1:0,62:62:99:1737,186,0
3R	31000904	.	A	T	389.77	.	AC=1;AF=0.500;AN=2;BaseQRankSum=0.699;ClippingRankSum=0.000;DP=69;ExcessHet=3.0103;FS=2.137;MLEAC=1;MLEAF=0.500;MQ=43.91;MQRankSum=-0.036;QD=5.65;ReadPosRankSum=-0.452;SOR=0.779	GT:AD:DP:GQ:PL	0/1:47,22:69:99:418,0,1078
3R	31000924	.	A	C	291.77	.	AC=1;AF=0.500;AN=2;BaseQRankSum=-1.071;ClippingRankSum=0.000;DP=63;ExcessHet=3.0103;FS=0.000;MLEAC=1;MLEAF=0.500;MQ=43.94;MQRankSum=0.962;QD=4.63;ReadPosRankSum=-0.682;SOR=0.701	GT:AD:DP:GQ:PL	0/1:44,19:63:99:320,0,983
3R	31000934	.	C	T	2089.77	.	AC=2;AF=1.00;AN=2;DP=65;ExcessHet=3.0103;FS=0.000;MLEAC=2;MLEAF=1.00;MQ=43.91;QD=32.15;SOR=0.723	GT:AD:DP:GQ:PL	1/1:0,65:65:99:2118,198,0
3R	31001012	.	T	A	911.77	.	AC=1;AF=0.500;AN=2;BaseQRankSum=-2.731;ClippingRankSum=0.000;DP=56;ExcessHet=3.0103;FS=0.000;MLEAC=1;MLEAF=0.500;MQ=43.35;MQRankSum=-1.676;QD=16.28;ReadPosRankSum=0.357;SOR=0.665	GT:AD:DP:GQ:PL	0/1:15,41:56:99:940,0,256
3R	31001059	.	T	C	1507.77	.	AC=1;AF=0.500;AN=2;BaseQRankSum=0.343;ClippingRankSum=0.000;DP=55;ExcessHet=3.0103;FS=2.572;MLEAC=1;MLEAF=0.500;MQ=43.27;MQRankSum=-2.062;QD=27.41;ReadPosRankSum=0.860;SOR=0.821	GT:AD:DP:GQ:PL	0/1:16,39:55:99:1536,0,690
3R	31001082	.	C	A	1728.77	.	AC=1;AF=0.500;AN=2;BaseQRankSum=0.500;ClippingRankSum=0.000;DP=60;ExcessHet=3.0103;FS=3.996;MLEAC=1;MLEAF=0.500;MQ=43.20;MQRankSum=-0.312;QD=28.81;ReadPosRankSum=0.365;SOR=0.634	GT:AD:DP:GQ:PL	0/1:18,42:60:99:1757,0,811
3R	31001092	.	C	T	1725.77	.	AC=1;AF=0.500;AN=2;BaseQRankSum=-0.351;ClippingRankSum=0.000;DP=60;ExcessHet=3.0103;FS=5.993;MLEAC=1;MLEAF=0.500;MQ=43.20;MQRankSum=-0.177;QD=28.76;ReadPosRankSum=-0.893;SOR=0.643	GT:AD:DP:GQ:PL	0/1:17,43:60:99:1754,0,753
3R	31001098	.	G	A	1738.77	.	AC=1;AF=0.500;AN=2;BaseQRankSum=0.625;ClippingRankSum=0.000;DP=60;ExcessHet=3.0103;FS=5.993;MLEAC=1;MLEAF=0.500;MQ=43.23;MQRankSum=0.000;QD=28.98;ReadPosRankSum=-0.808;SOR=0.643	GT:AD:DP:GQ:PL	0/1:17,43:60:99:1767,0,750
3R	31001166	.	A	C	2190.77	.	AC=2;AF=1.00;AN=2;DP=49;ExcessHet=3.0103;FS=0.000;MLEAC=2;MLEAF=1.00;MQ=43.52;QD=27.09;SOR=0.909	GT:AD:DP:GQ:PL	1/1:0,49:49:99:2219,150,0
3R	31001174	.	CAGGTCATTCG	C	2327.73	.	AC=2;AF=1.00;AN=2;DP=52;ExcessHet=3.0103;FS=0.000;MLEAC=2;MLEAF=1.00;MQ=43.51;QD=24.53;SOR=0.853	GT:AD:DP:GQ:PL	1/1:0,52:52:99:2365,160,0
3R	31001189	.	T	A	546.77	.	AC=1;AF=0.500;AN=2;BaseQRankSum=0.062;ClippingRankSum=0.000;DP=51;ExcessHet=3.0103;FS=6.304;MLEAC=1;MLEAF=0.500;MQ=43.62;MQRankSum=1.743;QD=10.72;ReadPosRankSum=-0.674;SOR=0.831	GT:AD:DP:GQ:PL	0/1:34,17:51:99:575,0,1342
3R	31001201	.	T	C	1387.77	.	AC=1;AF=0.500;AN=2;BaseQRankSum=0.411;ClippingRankSum=0.000;DP=51;ExcessHet=3.0103;FS=1.169;MLEAC=1;MLEAF=0.500;MQ=43.69;MQRankSum=-1.224;QD=27.21;ReadPosRankSum=-0.701;SOR=1.002	GT:AD:DP:GQ:PL	0/1:16,35:51:99:1416,0,606
3R	31001224	.	T	A	1431.77	.	AC=1;AF=0.500;AN=2;BaseQRankSum=3.670;ClippingRankSum=0.000;DP=50;ExcessHet=3.0103;FS=4.588;MLEAC=1;MLEAF=0.500;MQ=43.76;MQRankSum=-0.733;QD=28.64;ReadPosRankSum=-0.942;SOR=1.488	GT:AD:DP:GQ:PL	0/1:15,35:50:99:1460,0,521
3R	31001227	.	T	C	1392.77	.	AC=1;AF=0.500;AN=2;BaseQRankSum=1.807;ClippingRankSum=0.000;DP=49;ExcessHet=3.0103;FS=2.877;MLEAC=1;MLEAF=0.500;MQ=43.76;MQRankSum=-0.663;QD=28.42;ReadPosRankSum=-1.428;SOR=1.288	GT:AD:DP:GQ:PL	0/1:14,35:49:99:1421,0,483
3R	31001256	.	A	T	1578.77	.	AC=1;AF=0.500;AN=2;BaseQRankSum=-3.088;ClippingRankSum=0.000;DP=57;ExcessHet=3.0103;FS=0.000;MLEAC=1;MLEAF=0.500;MQ=43.99;MQRankSum=-1.178;QD=27.70;ReadPosRankSum=-0.109;SOR=0.582	GT:AD:DP:GQ:PL	0/1:15,42:57:99:1607,0,526
3R	31001266	.	T	G	1570.77	.	AC=1;AF=0.500;AN=2;BaseQRankSum=1.047;ClippingRankSum=0.000;DP=57;ExcessHet=3.0103;FS=0.000;MLEAC=1;MLEAF=0.500;MQ=44.02;MQRankSum=-1.051;QD=27.56;ReadPosRankSum=0.827;SOR=0.741	GT:AD:DP:GQ:PL	0/1:16,41:57:99:1599,0,529
3R	31001489	.	C	T	939.77	.	AC=1;AF=0.500;AN=2;BaseQRankSum=0.177;ClippingRankSum=0.000;DP=63;ExcessHet=3.0103;FS=7.266;MLEAC=1;MLEAF=0.500;MQ=43.94;MQRankSum=-0.984;QD=14.92;ReadPosRankSum=-1.104;SOR=0.763	GT:AD:DP:GQ:PL	0/1:21,42:63:99:968,0,390
3R	31001863	.	G	A	366.77	.	AC=1;AF=0.500;AN=2;BaseQRankSum=0.054;ClippingRankSum=0.000;DP=69;ExcessHet=3.0103;FS=2.137;MLEAC=1;MLEAF=0.500;MQ=43.74;MQRankSum=-3.703;QD=5.32;ReadPosRankSum=1.695;SOR=0.779	GT:AD:DP:GQ:PL	0/1:47,22:69:99:395,0,1090
3R	31002033	.	C	A	238.77	.	AC=1;AF=0.500;AN=2;BaseQRankSum=2.335;ClippingRankSum=0.000;DP=45;ExcessHet=3.0103;FS=17.094;MLEAC=1;MLEAF=0.500;MQ=43.87;MQRankSum=-3.513;QD=5.31;ReadPosRankSum=-1.576;SOR=3.987	GT:AD:DP:GQ:PL	0/1:36,9:45:99:267,0,1446
3R	31002039	.	A	G	279.77	.	AC=1;AF=0.500;AN=2;BaseQRankSum=1.679;ClippingRankSum=0.000;DP=44;ExcessHet=3.0103;FS=21.318;MLEAC=1;MLEAF=0.500;MQ=43.82;MQRankSum=-3.795;QD=6.36;ReadPosRankSum=-2.144;SOR=4.584	GT:AD:DP:GQ:PL	0/1:34,10:44:99:308,0,1391
3R	31002083	.	G	A	102.77	.	AC=1;AF=0.500;AN=2;BaseQRankSum=1.371;ClippingRankSum=0.000;DP=49;ExcessHet=3.0103;FS=5.412;MLEAC=1;MLEAF=0.500;MQ=43.57;MQRankSum=-5.548;QD=2.10;ReadPosRankSum=0.174;SOR=1.708	GT:AD:DP:GQ:PL	0/1:39,10:49:99:131,0,898
3R	31002131	.	G	GTGCTTCCTATGTTTGCCTAGTCACCTGGCTCCACCATGTTTATTTTAGACCCGAAATAACTTCCATACCTGCCCCTCCAAT	725.73	.	AC=1;AF=0.500;AN=2;BaseQRankSum=-0.363;ClippingRankSum=0.000;DP=52;ExcessHet=3.0103;FS=1.289;MLEAC=1;MLEAF=0.500;MQ=43.26;MQRankSum=-6.236;QD=14.23;ReadPosRankSum=-4.882;SOR=0.965	GT:AD:DP:GQ:PL	0/1:39,12:51:99:763,0,1577
3R	31002188	.	C	A	169.77	.	AC=1;AF=0.500;AN=2;BaseQRankSum=0.796;ClippingRankSum=0.000;DP=48;ExcessHet=3.0103;FS=4.930;MLEAC=1;MLEAF=0.500;MQ=42.84;MQRankSum=-5.136;QD=3.69;ReadPosRankSum=-0.645;SOR=1.396	GT:AD:DP:GQ:PL	0/1:34,12:46:99:198,0,754
3R	31002239	.	T	A	346.77	.	AC=1;AF=0.500;AN=2;BaseQRankSum=1.354;ClippingRankSum=0.000;DP=40;ExcessHet=3.0103;FS=3.287;MLEAC=1;MLEAF=0.500;MQ=43.28;MQRankSum=-4.220;QD=8.67;ReadPosRankSum=0.000;SOR=0.269	GT:AD:DP:GQ:PL	0/1:29,11:40:99:375,0,1168
3R	31002240	.	T	G	346.77	.	AC=1;AF=0.500;AN=2;BaseQRankSum=-0.094;ClippingRankSum=0.000;DP=40;ExcessHet=3.0103;FS=3.287;MLEAC=1;MLEAF=0.500;MQ=43.28;MQRankSum=-4.220;QD=8.67;ReadPosRankSum=-0.045;SOR=0.269	GT:AD:DP:GQ:PL	0/1:29,11:40:99:375,0,1168
3R	31002283	.	A	G	505.77	.	AC=1;AF=0.500;AN=2;BaseQRankSum=-1.628;ClippingRankSum=0.000;DP=47;ExcessHet=3.0103;FS=9.983;MLEAC=1;MLEAF=0.500;MQ=43.42;MQRankSum=-4.110;QD=10.76;ReadPosRankSum=-0.776;SOR=0.113	GT:AD:DP:GQ:PL	0/1:32,15:47:99:534,0,1294
3R	31002285	.	G	T	505.77	.	AC=1;AF=0.500;AN=2;BaseQRankSum=-0.610;ClippingRankSum=0.000;DP=46;ExcessHet=3.0103;FS=10.872;MLEAC=1;MLEAF=0.500;MQ=43.41;MQRankSum=-4.051;QD=10.99;ReadPosRankSum=-0.926;SOR=0.088	GT:AD:DP:GQ:PL	0/1:31,15:46:99:534,0,1294
3R	31002330	.	A	G	650.77	.	AC=1;AF=0.500;AN=2;BaseQRankSum=-1.090;ClippingRankSum=0.000;DP=50;ExcessHet=3.0103;FS=0.000;MLEAC=1;MLEAF=0.500;MQ=43.60;MQRankSum=-3.277;QD=13.02;ReadPosRankSum=-0.360;SOR=0.693	GT:AD:DP:GQ:PL	0/1:31,19:50:99:679,0,1179
3R	31002350	.	GT	G	687.73	.	AC=1;AF=0.500;AN=2;BaseQRankSum=-1.234;ClippingRankSum=0.000;DP=58;ExcessHet=3.0103;FS=0.000;MLEAC=1;MLEAF=0.500;MQ=43.78;MQRankSum=-3.136;QD=12.07;ReadPosRankSum=1.221;SOR=0.569	GT:AD:DP:GQ:PL	0/1:37,20:57:99:725,0,1499
3R	31002354	.	T	C	693.77	.	AC=1;AF=0.500;AN=2;BaseQRankSum=-4.872;ClippingRankSum=0.000;DP=57;ExcessHet=3.0103;FS=0.000;MLEAC=1;MLEAF=0.500;MQ=43.78;MQRankSum=-3.095;QD=12.39;ReadPosRankSum=1.292;SOR=0.603	GT:AD:DP:GQ:PL	0/1:36,20:56:99:722,0,1520
3R	31002538	.	TATTCCATG	T	1008.73	.	AC=1;AF=0.500;AN=2;BaseQRankSum=-0.943;ClippingRankSum=0.000;DP=68;ExcessHet=3.0103;FS=6.510;MLEAC=1;MLEAF=0.500;MQ=43.87;MQRankSum=-2.430;QD=14.83;ReadPosRankSum=-0.081;SOR=1.460	GT:AD:DP:GQ:PL	0/1:40,28:68:99:1046,0,2247
3R	31002571	.	G	T	627.77	.	AC=1;AF=0.500;AN=2;BaseQRankSum=0.088;ClippingRankSum=0.000;DP=73;ExcessHet=3.0103;FS=1.961;MLEAC=1;MLEAF=0.500;MQ=43.88;MQRankSum=-2.270;QD=8.72;ReadPosRankSum=-0.385;SOR=0.988	GT:AD:DP:GQ:PL	0/1:40,32:72:99:656,0,893
3R	31002593	.	C	T	1198.77	.	AC=1;AF=0.500;AN=2;BaseQRankSum=1.310;ClippingRankSum=0.000;DP=73;ExcessHet=3.0103;FS=1.961;MLEAC=1;MLEAF=0.500;MQ=43.88;MQRankSum=-2.207;QD=16.65;ReadPosRankSum=-0.752;SOR=0.985	GT:AD:DP:GQ:PL	0/1:39,33:72:99:1227,0,1790
3R	31002594	.	A	T	1198.77	.	AC=1;AF=0.500;AN=2;BaseQRankSum=-3.035;ClippingRankSum=0.000;DP=72;ExcessHet=3.0103;FS=0.914;MLEAC=1;MLEAF=0.500;MQ=43.88;MQRankSum=-2.242;QD=16.88;ReadPosRankSum=-0.480;SOR=0.925	GT:AD:DP:GQ:PL	0/1:39,32:71:99:1227,0,1790
3R	31002721	.	A	C	579.77	.	AC=1;AF=0.500;AN=2;BaseQRankSum=-0.364;ClippingRankSum=0.000;DP=68;ExcessHet=3.0103;FS=0.000;MLEAC=1;MLEAF=0.500;MQ=43.94;MQRankSum=-1.583;QD=8.53;ReadPosRankSum=-0.828;SOR=0.620	GT:AD:DP:GQ:PL	0/1:38,30:68:99:608,0,858
3R	31002748	.	T	C	481.77	.	AC=1;AF=0.500;AN=2;BaseQRankSum=-2.292;ClippingRankSum=0.000;DP=64;ExcessHet=3.0103;FS=6.850;MLEAC=1;MLEAF=0.500;MQ=43.94;MQRankSum=-1.701;QD=7.53;ReadPosRankSum=0.070;SOR=1.537	GT:AD:DP:GQ:PL	0/1:38,26:64:99:510,0,849
3R	31002797	.	G	A	493.77	.	AC=1;AF=0.500;AN=2;BaseQRankSum=0.885;ClippingRankSum=0.000;DP=59;ExcessHet=3.0103;FS=12.812;MLEAC=1;MLEAF=0.500;MQ=44.00;MQRankSum=0.000;QD=8.37;ReadPosRankSum=0.208;SOR=2.355	GT:AD:DP:GQ:PL	0/1:33,26:59:99:522,0,715
3R	31002835	.	T	G	507.77	.	AC=1;AF=0.500;AN=2;BaseQRankSum=-0.549;ClippingRankSum=0.000;DP=55;ExcessHet=3.0103;FS=12.415;MLEAC=1;MLEAF=0.500;MQ=44.00;MQRankSum=0.000;QD=9.23;ReadPosRankSum=0.342;SOR=2.215	GT:AD:DP:GQ:PL	0/1:30,25:55:99:536,0,655
3R	31002886	.	G	T	385.77	.	AC=1;AF=0.500;AN=2;BaseQRankSum=-1.973;ClippingRankSum=0.000;DP=63;ExcessHet=3.0103;FS=7.297;MLEAC=1;MLEAF=0.500;MQ=44.00;MQRankSum=0.000;QD=6.12;ReadPosRankSum=1.474;SOR=1.592	GT:AD:DP:GQ:PL	0/1:41,22:63:99:414,0,925
3R	31002906	.	T	C	904.77	.	AC=1;AF=0.500;AN=2;BaseQRankSum=-1.379;ClippingRankSum=0.000;DP=62;ExcessHet=3.0103;FS=5.315;MLEAC=1;MLEAF=0.500;MQ=43.88;MQRankSum=-1.184;QD=14.59;ReadPosRankSum=-1.206;SOR=1.528	GT:AD:DP:GQ:PL	0/1:37,25:62:99:933,0,1460
3R	31002910	.	G	A	879.77	.	AC=1;AF=0.500;AN=2;BaseQRankSum=-0.137;ClippingRankSum=0.000;DP=63;ExcessHet=3.0103;FS=5.258;MLEAC=1;MLEAF=0.500;MQ=43.88;MQRankSum=-1.200;QD=13.96;ReadPosRankSum=-1.209;SOR=1.453	GT:AD:DP:GQ:PL	0/1:38,25:63:99:908,0,1497
3R	31002954	.	G	A	322.77	.	AC=1;AF=0.500;AN=2;BaseQRankSum=0.842;ClippingRankSum=0.000;DP=56;ExcessHet=3.0103;FS=1.075;MLEAC=1;MLEAF=0.500;MQ=43.87;MQRankSum=-1.338;QD=5.87;ReadPosRankSum=-1.196;SOR=0.703	GT:AD:DP:GQ:PL	0/1:36,19:55:99:351,0,792
3R	31003000	.	GC	G	409.73	.	AC=1;AF=0.500;AN=2;BaseQRankSum=-2.045;ClippingRankSum=0.000;DP=60;ExcessHet=3.0103;FS=5.686;MLEAC=1;MLEAF=0.500;MQ=44.00;MQRankSum=0.000;QD=6.83;ReadPosRankSum=1.071;SOR=1.493	GT:AD:DP:GQ:PL	0/1:42,18:60:99:447,0,1278
3R	31003027	.	G	A	840.77	.	AC=1;AF=0.500;AN=2;BaseQRankSum=0.619;ClippingRankSum=0.000;DP=59;ExcessHet=3.0103;FS=9.880;MLEAC=1;MLEAF=0.500;MQ=44.00;MQRankSum=0.000;QD=14.25;ReadPosRankSum=-0.625;SOR=0.444	GT:AD:DP:GQ:PL	0/1:20,39:59:99:869,0,707
3R	31003029	.	C	T	617.77	.	AC=1;AF=0.500;AN=2;BaseQRankSum=1.098;ClippingRankSum=0.000;DP=58;ExcessHet=3.0103;FS=7.844;MLEAC=1;MLEAF=0.500;MQ=44.00;MQRankSum=0.000;QD=10.65;ReadPosRankSum=0.164;SOR=1.688	GT:AD:DP:GQ:PL	0/1:38,20:58:99:646,0,1526
3R	31003154	.	A	G	300.77	.	AC=1;AF=0.500;AN=2;BaseQRankSum=0.112;ClippingRankSum=0.000;DP=55;ExcessHet=3.0103;FS=3.900;MLEAC=1;MLEAF=0.500;MQ=43.83;MQRankSum=-2.019;QD=5.47;ReadPosRankSum=-2.562;SOR=1.148	GT:AD:DP:GQ:PL	0/1:37,18:55:99:329,0,842
3R	31003299	.	G	A	438.77	.	AC=1;AF=0.500;AN=2;BaseQRankSum=0.864;ClippingRankSum=0.000;DP=58;ExcessHet=3.0103;FS=2.276;MLEAC=1;MLEAF=0.500;MQ=43.97;MQRankSum=0.846;QD=7.56;ReadPosRankSum=-2.276;SOR=1.105	GT:AD:DP:GQ:PL	0/1:35,23:58:99:467,0,1401
3R	31003318	.	A	G	1332.77	.	AC=1;AF=0.500;AN=2;BaseQRankSum=0.089;ClippingRankSum=0.000;DP=54;ExcessHet=3.0103;FS=0.000;MLEAC=1;MLEAF=0.500;MQ=43.96;MQRankSum=-0.698;QD=24.68;ReadPosRankSum=0.714;SOR=0.653	GT:AD:DP:GQ:PL	0/1:19,35:54:99:1361,0,717
3R	31003330	.	T	C	1278.77	.	AC=1;AF=0.500;AN=2;BaseQRankSum=-0.361;ClippingRankSum=0.000;DP=53;ExcessHet=3.0103;FS=0.000;MLEAC=1;MLEAF=0.500;MQ=43.96;MQRankSum=-0.740;QD=24.13;ReadPosRankSum=1.876;SOR=0.752	GT:AD:DP:GQ:PL	0/1:20,33:53:99:1307,0,723
3R	31003361	.	A	T	443.77	.	AC=1;AF=0.500;AN=2;BaseQRankSum=-0.804;ClippingRankSum=0.000;DP=49;ExcessHet=3.0103;FS=1.079;MLEAC=1;MLEAF=0.500;MQ=43.94;MQRankSum=-1.001;QD=9.25;ReadPosRankSum=-2.178;SOR=0.874	GT:AD:DP:GQ:PL	0/1:25,23:48:99:472,0,532
3R	31003418	.	A	C	1173.77	.	AC=2;AF=1.00;AN=2;DP=37;ExcessHet=3.0103;FS=0.000;MLEAC=2;MLEAF=1.00;MQ=43.95;QD=31.72;SOR=2.494	GT:AD:DP:GQ:PL	1/1:0,37:37:99:1202,112,0
3R	31003425	.	T	C	240.77	.	AC=1;AF=0.500;AN=2;BaseQRankSum=2.561;ClippingRankSum=0.000;DP=36;ExcessHet=3.0103;FS=0.000;MLEAC=1;MLEAF=0.500;MQ=43.95;MQRankSum=0.855;QD=6.69;ReadPosRankSum=-1.890;SOR=0.927	GT:AD:DP:GQ:PL	0/1:22,14:36:99:269,0,467
3R	31003486	.	G	C	680.77	.	AC=1;AF=0.500;AN=2;BaseQRankSum=1.579;ClippingRankSum=0.000;DP=68;ExcessHet=3.0103;FS=0.000;MLEAC=1;MLEAF=0.500;MQ=43.97;MQRankSum=-0.971;QD=10.01;ReadPosRankSum=1.552;SOR=0.693	GT:AD:DP:GQ:PL	0/1:34,34:68:99:709,0,699
3R	31003534	.	T	G	1785.77	.	AC=2;AF=1.00;AN=2;BaseQRankSum=1.825;ClippingRankSum=0.000;DP=66;ExcessHet=3.0103;FS=0.000;MLEAC=2;MLEAF=1.00;MQ=43.97;MQRankSum=0.000;QD=27.06;ReadPosRankSum=1.573;SOR=0.235	GT:AD:DP:GQ:PL	1/1:1,65:66:99:1814,188,0
3R	31003752	.	T	C	1615.77	.	AC=1;AF=0.500;AN=2;BaseQRankSum=0.817;ClippingRankSum=0.000;DP=61;ExcessHet=3.0103;FS=0.000;MLEAC=1;MLEAF=0.500;MQ=44.00;MQRankSum=0.000;QD=26.93;ReadPosRankSum=1.246;SOR=0.646	GT:AD:DP:GQ:PL	0/1:19,41:60:99:1644,0,1717
3R	31003757	.	C	A	1615.77	.	AC=1;AF=0.500;AN=2;BaseQRankSum=1.120;ClippingRankSum=0.000;DP=59;ExcessHet=3.0103;FS=0.000;MLEAC=1;MLEAF=0.500;MQ=44.00;MQRankSum=0.000;QD=27.39;ReadPosRankSum=1.961;SOR=0.693	GT:AD:DP:GQ:PL	0/1:19,40:59:99:1644,0,1717
3R	31003762	.	A	C	1548.77	.	AC=1;AF=0.500;AN=2;BaseQRankSum=-1.309;ClippingRankSum=0.000;DP=57;ExcessHet=3.0103;FS=1.063;MLEAC=1;MLEAF=0.500;MQ=44.00;MQRankSum=0.000;QD=27.17;ReadPosRankSum=1.291;SOR=0.717	GT:AD:DP:GQ:PL	0/1:19,38:57:99:1577,0,1744
3R	31003774	.	C	T	1578.77	.	AC=1;AF=0.500;AN=2;BaseQRankSum=0.075;ClippingRankSum=0.000;DP=61;ExcessHet=3.0103;FS=2.276;MLEAC=1;MLEAF=0.500;MQ=44.00;MQRankSum=0.000;QD=25.88;ReadPosRankSum=-0.372;SOR=0.702	GT:AD:DP:GQ:PL	0/1:20,41:61:99:1607,0,1709
3R	31003910	.	G	C	138.77	.	AC=1;AF=0.500;AN=2;BaseQRankSum=-2.062;ClippingRankSum=0.000;DP=45;ExcessHet=3.0103;FS=0.000;MLEAC=1;MLEAF=0.500;MQ=43.84;MQRankSum=0.000;QD=3.15;ReadPosRankSum=-0.470;SOR=0.693	GT:AD:DP:GQ:PL	0/1:32,12:44:99:167,0,758
3R	31003945	.	T	C	402.77	.	AC=1;AF=0.500;AN=2;BaseQRankSum=-2.767;ClippingRankSum=0.000;DP=44;ExcessHet=3.0103;FS=0.000;MLEAC=1;MLEAF=0.500;MQ=43.83;MQRankSum=0.000;QD=9.37;ReadPosRankSum=-0.133;SOR=0.719	GT:AD:DP:GQ:PL	0/1:30,13:43:99:431,0,1170
3R	31003959	.	T	A	449.77	.	AC=1;AF=0.500;AN=2;BaseQRankSum=-1.811;ClippingRankSum=0.000;DP=45;ExcessHet=3.0103;FS=1.237;MLEAC=1;MLEAF=0.500;MQ=44.00;MQRankSum=0.000;QD=9.99;ReadPosRankSum=-0.229;SOR=0.945	GT:AD:DP:GQ:PL	0/1:30,15:45:99:478,0,1166
3R	31004034	.	C	G	1076.77	.	AC=2;AF=1.00;AN=2;DP=43;ExcessHet=3.0103;FS=0.000;MLEAC=2;MLEAF=1.00;MQ=44.00;QD=25.64;SOR=1.259	GT:AD:DP:GQ:PL	1/1:0,42:42:99:1105,125,0
3R	31004340	.	G	GCC	1125.73	.	AC=1;AF=0.500;AN=2;BaseQRankSum=0.601;ClippingRankSum=0.000;DP=43;ExcessHet=3.0103;FS=18.781;MLEAC=1;MLEAF=0.500;MQ=44.00;MQRankSum=0.000;QD=26.80;ReadPosRankSum=0.859;SOR=1.148	GT:AD:DP:GQ:PL	0/1:11,31:42:99:1163,0,335
3R	31005050	.	G	T	776.77	.	AC=2;AF=1.00;AN=2;DP=30;ExcessHet=3.0103;FS=0.000;MLEAC=2;MLEAF=1.00;MQ=43.93;QD=26.79;SOR=1.255	GT:AD:DP:GQ:PL	1/1:0,29:29:87:805,87,0
3R	31005425	.	C	G	695.77	.	AC=1;AF=0.500;AN=2;BaseQRankSum=0.285;ClippingRankSum=0.000;DP=51;ExcessHet=3.0103;FS=19.565;MLEAC=1;MLEAF=0.500;MQ=43.31;MQRankSum=-0.638;QD=13.64;ReadPosRankSum=-1.557;SOR=1.577	GT:AD:DP:GQ:PL	0/1:31,20:51:99:724,0,1228
3R	31005427	.	A	G	695.77	.	AC=1;AF=0.500;AN=2;BaseQRankSum=-1.746;ClippingRankSum=0.000;DP=49;ExcessHet=3.0103;FS=20.666;MLEAC=1;MLEAF=0.500;MQ=43.28;MQRankSum=-0.667;QD=14.20;ReadPosRankSum=-1.938;SOR=1.876	GT:AD:DP:GQ:PL	0/1:30,19:49:99:724,0,1228
3R	31005457	.	C	T	1797.77	.	AC=2;AF=1.00;AN=2;DP=56;ExcessHet=3.0103;FS=0.000;MLEAC=2;MLEAF=1.00;MQ=43.37;QD=32.10;SOR=1.009	GT:AD:DP:GQ:PL	1/1:0,56:56:99:1826,167,0
3R	31005466	.	C	G	314.77	.	AC=1;AF=0.500;AN=2;BaseQRankSum=-2.573;ClippingRankSum=0.000;DP=55;ExcessHet=3.0103;FS=8.029;MLEAC=1;MLEAF=0.500;MQ=43.36;MQRankSum=-0.900;QD=5.72;ReadPosRankSum=0.453;SOR=0.750	GT:AD:DP:GQ:PL	0/1:36,19:55:99:343,0,822
3R	31005710	.	CATCCACATCCAG	C	532.73	.	AC=1;AF=0.500;AN=2;BaseQRankSum=-0.537;ClippingRankSum=0.000;DP=52;ExcessHet=3.0103;FS=1.178;MLEAC=1;MLEAF=0.500;MQ=44.50;MQRankSum=2.564;QD=10.65;ReadPosRankSum=-0.191;SOR=0.860	GT:AD:DP:GQ:PL	0/1:34,16:50:99:570,0,1485
3R	31005748	.	C	G	218.77	.	AC=1;AF=0.500;AN=2;BaseQRankSum=1.551;ClippingRankSum=0.000;DP=47;ExcessHet=3.0103;FS=6.942;MLEAC=1;MLEAF=0.500;MQ=44.55;MQRankSum=2.638;QD=4.76;ReadPosRankSum=-1.087;SOR=1.184	GT:AD:DP:GQ:PL	0/1:32,14:46:99:247,0,700
3R	31005785	.	A	C	247.77	.	AC=1;AF=0.500;AN=2;BaseQRankSum=2.604;ClippingRankSum=0.000;DP=43;ExcessHet=3.0103;FS=10.631;MLEAC=1;MLEAF=0.500;MQ=44.43;MQRankSum=2.095;QD=5.76;ReadPosRankSum=-1.665;SOR=2.620	GT:AD:DP:GQ:PL	0/1:29,14:43:99:276,0,650
3R	31006026	.	G	A	144.77	.	AC=1;AF=0.500;AN=2;BaseQRankSum=1.564;ClippingRankSum=0.000;DP=51;ExcessHet=3.0103;FS=0.000;MLEAC=1;MLEAF=0.500;MQ=44.00;MQRankSum=0.000;QD=2.84;ReadPosRankSum=-0.247;SOR=0.732	GT:AD:DP:GQ:PL	0/1:39,12:51:99:173,0,912
3R	31006102	.	G	A	253.77	.	AC=1;AF=0.500;AN=2;BaseQRankSum=1.088;ClippingRankSum=0.000;DP=50;ExcessHet=3.0103;FS=1.154;MLEAC=1;MLEAF=0.500;MQ=44.00;MQRankSum=0.000;QD=5.08;ReadPosRankSum=-0.614;SOR=0.495	GT:AD:DP:GQ:PL	0/1:34,16:50:99:282,0,762
3R	31006155	.	AGG	A	1419.73	.	AC=1;AF=0.500;AN=2;BaseQRankSum=0.099;ClippingRankSum=0.000;DP=54;ExcessHet=3.0103;FS=2.473;MLEAC=1;MLEAF=0.500;MQ=43.96;MQRankSum=-0.668;QD=26.29;ReadPosRankSum=-1.019;SOR=0.786	GT:AD:DP:GQ:PL	0/1:18,36:54:99:1457,0,632
3R	31006158	.	AGGAAAG	A	1461.73	.	AC=1;AF=0.500;AN=2;BaseQRankSum=-1.060;ClippingRankSum=0.000;DP=54;ExcessHet=3.0103;FS=2.473;MLEAC=1;MLEAF=0.500;MQ=43.96;MQRankSum=-0.668;QD=27.07;ReadPosRankSum=-0.936;SOR=0.786	GT:AD:DP:GQ:PL	0/1:18,36:54:99:1499,0,629
3R	31006167	.	C	CA	1674.73	.	AC=1;AF=0.500;AN=2;BaseQRankSum=0.288;ClippingRankSum=0.000;DP=56;ExcessHet=3.0103;FS=2.519;MLEAC=1;MLEAF=0.500;MQ=43.97;MQRankSum=-0.621;QD=29.91;ReadPosRankSum=-1.560;SOR=1.031	GT:AD:DP:GQ:PL	0/1:17,39:56:99:1712,0,587
3R	31006170	.	T	TGCA	1713.73	.	AC=1;AF=0.500;AN=2;BaseQRankSum=1.065;ClippingRankSum=0.000;DP=59;ExcessHet=3.0103;FS=3.948;MLEAC=1;MLEAF=0.500;MQ=43.97;MQRankSum=-0.599;QD=29.05;ReadPosRankSum=-3.752;SOR=1.063	GT:AD:DP:GQ:PL	0/1:17,42:59:99:1751,0,615
3R	31006171	.	T	G	1680.77	.	AC=1;AF=0.500;AN=2;BaseQRankSum=-3.049;ClippingRankSum=0.000;DP=59;ExcessHet=3.0103;FS=2.365;MLEAC=1;MLEAF=0.500;MQ=43.97;MQRankSum=-0.626;QD=28.49;ReadPosRankSum=-1.466;SOR=1.075	GT:AD:DP:GQ:PL	0/1:18,41:59:99:1709,0,618
3R	31006516	.	A	C	380.77	.	AC=1;AF=0.500;AN=2;BaseQRankSum=-0.105;ClippingRankSum=0.000;DP=46;ExcessHet=3.0103;FS=4.112;MLEAC=1;MLEAF=0.500;MQ=43.84;MQRankSum=0.921;QD=8.28;ReadPosRankSum=0.076;SOR=1.043	GT:AD:DP:GQ:PL	0/1:26,20:46:99:409,0,595
3R	31006641	.	T	A	389.77	.	AC=1;AF=0.500;AN=2;BaseQRankSum=-0.901;ClippingRankSum=0.000;DP=62;ExcessHet=3.0103;FS=3.778;MLEAC=1;MLEAF=0.500;MQ=43.88;MQRankSum=0.775;QD=6.29;ReadPosRankSum=0.253;SOR=1.316	GT:AD:DP:GQ:PL	0/1:40,22:62:99:418,0,866
3R	31006910	.	C	CAGTG	768.73	.	AC=1;AF=0.500;AN=2;BaseQRankSum=-1.437;ClippingRankSum=0.000;DP=50;ExcessHet=3.0103;FS=2.569;MLEAC=1;MLEAF=0.500;MQ=44.00;MQRankSum=0.000;QD=16.71;ReadPosRankSum=0.905;SOR=0.508	GT:AD:DP:GQ:PL	0/1:25,21:46:99:806,0,1100
3R	31008695	.	A	T	635.77	.	AC=1;AF=0.500;AN=2;BaseQRankSum=-0.858;ClippingRankSum=0.000;DP=54;ExcessHet=3.0103;FS=1.083;MLEAC=1;MLEAF=0.500;MQ=44.00;MQRankSum=0.000;QD=12.00;ReadPosRankSum=-1.729;SOR=0.465	GT:AD:DP:GQ:PL	0/1:21,32:53:99:664,0,388
3R	31008737	.	C	T	322.77	.	AC=1;AF=0.500;AN=2;BaseQRankSum=1.217;ClippingRankSum=0.000;DP=49;ExcessHet=3.0103;FS=6.054;MLEAC=1;MLEAF=0.500;MQ=43.96;MQRankSum=-1.270;QD=6.59;ReadPosRankSum=0.390;SOR=1.467	GT:AD:DP:GQ:PL	0/1:31,18:49:99:351,0,694
3R	31008964	.	G	C	1671.77	.	AC=2;AF=1.00;AN=2;DP=61;ExcessHet=3.0103;FS=0.000;MLEAC=2;MLEAF=1.00;MQ=43.90;QD=27.41;SOR=0.941	GT:AD:DP:GQ:PL	1/1:0,61:61:99:1700,182,0
3R	31009001	.	C	G	1574.77	.	AC=2;AF=1.00;AN=2;DP=60;ExcessHet=3.0103;FS=0.000;MLEAC=2;MLEAF=1.00;MQ=43.90;QD=26.25;SOR=0.693	GT:AD:DP:GQ:PL	1/1:0,60:60:99:1603,179,0
3R	31009019	.	G	T	2981.77	.	AC=2;AF=1.00;AN=2;DP=67;ExcessHet=3.0103;FS=0.000;MLEAC=2;MLEAF=1.00;MQ=43.91;QD=26.70;SOR=1.066	GT:AD:DP:GQ:PL	1/1:0,67:67:99:3010,205,0
3R	31009024	.	C	T	2981.77	.	AC=2;AF=1.00;AN=2;DP=68;ExcessHet=3.0103;FS=0.000;MLEAC=2;MLEAF=1.00;MQ=43.91;QD=26.18;SOR=1.022	GT:AD:DP:GQ:PL	1/1:0,68:68:99:3010,205,0
3R	31009038	.	C	A	1073.77	.	AC=1;AF=0.500;AN=2;BaseQRankSum=-1.258;ClippingRankSum=0.000;DP=66;ExcessHet=3.0103;FS=0.000;MLEAC=1;MLEAF=0.500;MQ=43.97;MQRankSum=-0.578;QD=16.27;ReadPosRankSum=0.259;SOR=0.734	GT:AD:DP:GQ:PL	0/1:18,48:66:99:1102,0,300
3R	31009107	.	C	A	1454.77	.	AC=1;AF=0.500;AN=2;BaseQRankSum=-1.396;ClippingRankSum=0.000;DP=59;ExcessHet=3.0103;FS=2.384;MLEAC=1;MLEAF=0.500;MQ=43.87;MQRankSum=0.636;QD=24.66;ReadPosRankSum=-0.816;SOR=0.426	GT:AD:DP:GQ:PL	0/1:21,38:59:99:1483,0,744
3R	31009112	.	A	T	1368.77	.	AC=1;AF=0.500;AN=2;BaseQRankSum=-2.848;ClippingRankSum=0.000;DP=54;ExcessHet=3.0103;FS=1.129;MLEAC=1;MLEAF=0.500;MQ=43.89;MQRankSum=1.187;QD=25.35;ReadPosRankSum=-1.477;SOR=0.516	GT:AD:DP:GQ:PL	0/1:19,35:54:99:1397,0,692
3R	31009123	.	G	A	711.77	.	AC=1;AF=0.500;AN=2;BaseQRankSum=0.089;ClippingRankSum=0.000;DP=52;ExcessHet=3.0103;FS=1.127;MLEAC=1;MLEAF=0.500;MQ=43.89;MQRankSum=1.129;QD=13.69;ReadPosRankSum=-1.673;SOR=0.540	GT:AD:DP:GQ:PL	0/1:19,33:52:99:740,0,342
3R	31009163	.	T	G	2589.77	.	AC=2;AF=1.00;AN=2;DP=58;ExcessHet=3.0103;FS=0.000;MLEAC=2;MLEAF=1.00;MQ=43.86;QD=33.17;SOR=0.997	GT:AD:DP:GQ:PL	1/1:0,58:58:99:2618,178,0
3R	31009169	.	A	G	2536.77	.	AC=2;AF=1.00;AN=2;DP=57;ExcessHet=3.0103;FS=0.000;MLEAC=2;MLEAF=1.00;MQ=43.86;QD=25.01;SOR=0.877	GT:AD:DP:GQ:PL	1/1:0,57:57:99:2565,172,0
3R	31009171	.	A	G	2581.77	.	AC=2;AF=1.00;AN=2;DP=56;ExcessHet=3.0103;FS=0.000;MLEAC=2;MLEAF=1.00;MQ=43.86;QD=29.83;SOR=0.922	GT:AD:DP:GQ:PL	1/1:0,56:56:99:2610,175,0
3R	31009176	.	A	C	2581.77	.	AC=2;AF=1.00;AN=2;DP=58;ExcessHet=3.0103;FS=0.000;MLEAC=2;MLEAF=1.00;MQ=43.86;QD=31.25;SOR=0.836	GT:AD:DP:GQ:PL	1/1:0,58:58:99:2610,175,0
3R	31009183	.	GCAACAA	G	765.73	.	AC=1;AF=0.500;AN=2;BaseQRankSum=-2.438;ClippingRankSum=0.000;DP=60;ExcessHet=3.0103;FS=1.038;MLEAC=1;MLEAF=0.500;MQ=43.87;MQRankSum=-1.796;QD=12.76;ReadPosRankSum=-0.824;SOR=0.520	GT:AD:DP:GQ:PL	0/1:40,20:60:99:803,0,1613
3R	31009191	.	A	AGTG	765.73	.	AC=1;AF=0.500;AN=2;BaseQRankSum=0.373;ClippingRankSum=0.000;DP=62;ExcessHet=3.0103;FS=0.000;MLEAC=1;MLEAF=0.500;MQ=43.87;MQRankSum=-1.677;QD=12.35;ReadPosRankSum=-2.275;SOR=0.669	GT:AD:DP:GQ:PL	0/1:40,22:62:99:803,0,1613
3R	31009192	.	TC	T	765.73	.	AC=1;AF=0.500;AN=2;BaseQRankSum=-2.491;ClippingRankSum=0.000;DP=61;ExcessHet=3.0103;FS=0.000;MLEAC=1;MLEAF=0.500;MQ=43.87;MQRankSum=-1.735;QD=12.55;ReadPosRankSum=-2.098;SOR=0.767	GT:AD:DP:GQ:PL	0/1:40,21:61:99:803,0,1613
3R	31009410	.	G	A	435.77	.	AC=1;AF=0.500;AN=2;BaseQRankSum=1.731;ClippingRankSum=0.000;DP=60;ExcessHet=3.0103;FS=0.000;MLEAC=1;MLEAF=0.500;MQ=43.89;MQRankSum=-0.966;QD=7.26;ReadPosRankSum=-0.733;SOR=0.631	GT:AD:DP:GQ:PL	0/1:37,23:60:99:464,0,807
3R	31009444	.	G	C	843.77	.	AC=1;AF=0.500;AN=2;BaseQRankSum=1.786;ClippingRankSum=0.000;DP=55;ExcessHet=3.0103;FS=0.000;MLEAC=1;MLEAF=0.500;MQ=43.88;MQRankSum=0.165;QD=15.34;ReadPosRankSum=-2.039;SOR=0.560	GT:AD:DP:GQ:PL	0/1:16,39:55:99:872,0,270
3R	31009812	.	T	C	103.77	.	AC=1;AF=0.500;AN=2;BaseQRankSum=-1.793;ClippingRankSum=0.000;DP=48;ExcessHet=3.0103;FS=0.000;MLEAC=1;MLEAF=0.500;MQ=44.00;MQRankSum=0.000;QD=2.26;ReadPosRankSum=-1.610;SOR=0.593	GT:AD:DP:GQ:PL	0/1:36,10:46:99:132,0,854
3R	31009830	.	C	T	98.77	.	AC=1;AF=0.500;AN=2;BaseQRankSum=-0.866;ClippingRankSum=0.000;DP=53;ExcessHet=3.0103;FS=2.874;MLEAC=1;MLEAF=0.500;MQ=44.00;MQRankSum=0.000;QD=1.90;ReadPosRankSum=-1.666;SOR=1.204	GT:AD:DP:GQ:PL	0/1:41,11:52:99:127,0,933
3R	31009866	.	C	G	505.77	.	AC=1;AF=0.500;AN=2;BaseQRankSum=-0.181;ClippingRankSum=0.000;DP=48;ExcessHet=3.0103;FS=4.502;MLEAC=1;MLEAF=0.500;MQ=44.00;MQRankSum=0.000;QD=10.76;ReadPosRankSum=-1.452;SOR=1.473	GT:AD:DP:GQ:PL	0/1:32,15:47:99:534,0,1366
3R	31009872	.	G	A	508.77	.	AC=1;AF=0.500;AN=2;BaseQRankSum=-2.636;ClippingRankSum=0.000;DP=47;ExcessHet=3.0103;FS=4.380;MLEAC=1;MLEAF=0.500;MQ=44.00;MQRankSum=0.000;QD=11.06;ReadPosRankSum=-0.862;SOR=1.381	GT:AD:DP:GQ:PL	0/1:31,15:46:99:537,0,1334
3R	31009883	.	C	T	193.77	.	AC=1;AF=0.500;AN=2;BaseQRankSum=0.201;ClippingRankSum=0.000;DP=46;ExcessHet=3.0103;FS=0.000;MLEAC=1;MLEAF=0.500;MQ=44.00;MQRankSum=0.000;QD=4.40;ReadPosRankSum=0.660;SOR=0.798	GT:AD:DP:GQ:PL	0/1:31,13:44:99:222,0,702
3R	31009904	.	T	G	485.77	.	AC=1;AF=0.500;AN=2;BaseQRankSum=-1.485;ClippingRankSum=0.000;DP=49;ExcessHet=3.0103;FS=2.707;MLEAC=1;MLEAF=0.500;MQ=44.00;MQRankSum=0.000;QD=10.12;ReadPosRankSum=1.865;SOR=1.171	GT:AD:DP:GQ:PL	0/1:34,14:48:99:514,0,1499
3R	31009906	.	G	C	485.77	.	AC=1;AF=0.500;AN=2;BaseQRankSum=-0.580;ClippingRankSum=0.000;DP=49;ExcessHet=3.0103;FS=1.170;MLEAC=1;MLEAF=0.500;MQ=44.00;MQRankSum=0.000;QD=10.12;ReadPosRankSum=1.931;SOR=0.895	GT:AD:DP:GQ:PL	0/1:33,15:48:99:514,0,1499
3R	31010008	.	C	G	288.77	.	AC=1;AF=0.500;AN=2;BaseQRankSum=0.387;ClippingRankSum=0.000;DP=40;ExcessHet=3.0103;FS=0.000;MLEAC=1;MLEAF=0.500;MQ=43.77;MQRankSum=-1.630;QD=7.22;ReadPosRankSum=-0.278;SOR=0.657	GT:AD:DP:GQ:PL	0/1:23,17:40:99:317,0,483
3R	31010223	.	C	T	478.77	.	AC=2;AF=1.00;AN=2;DP=21;ExcessHet=3.0103;FS=0.000;MLEAC=2;MLEAF=1.00;MQ=43.91;QD=23.94;SOR=1.402	GT:AD:DP:GQ:PL	1/1:0,20:20:59:507,59,0
3R	31010268	.	ATTT	A,ATTTTTTT	784.73	.	AC=1,1;AF=0.500,0.500;AN=2;DP=29;ExcessHet=3.0103;FS=0.000;MLEAC=1,1;MLEAF=0.500,0.500;MQ=43.47;QD=30.18;SOR=1.445	GT:AD:DP:GQ:PL	1/2:0,16,10:26:99:822,365,372,500,0,581
3R	31010472	.	C	T	314.77	.	AC=1;AF=0.500;AN=2;BaseQRankSum=0.035;ClippingRankSum=0.000;DP=60;ExcessHet=3.0103;FS=0.000;MLEAC=1;MLEAF=0.500;MQ=43.78;MQRankSum=0.022;QD=5.52;ReadPosRankSum=-0.504;SOR=0.776	GT:AD:DP:GQ:PL	0/1:38,19:57:99:343,0,874
3R	31010577	.	A	T	385.77	.	AC=1;AF=0.500;AN=2;BaseQRankSum=1.291;ClippingRankSum=0.000;DP=67;ExcessHet=3.0103;FS=5.153;MLEAC=1;MLEAF=0.500;MQ=43.78;MQRankSum=1.019;QD=5.76;ReadPosRankSum=-0.697;SOR=0.960	GT:AD:DP:GQ:PL	0/1:45,22:67:99:414,0,1028
3R	31010710	.	A	AC	544.73	.	AC=1;AF=0.500;AN=2;BaseQRankSum=0.208;ClippingRankSum=0.000;DP=53;ExcessHet=3.0103;FS=2.552;MLEAC=1;MLEAF=0.500;MQ=44.00;MQRankSum=0.000;QD=10.48;ReadPosRankSum=-0.850;SOR=0.377	GT:AD:DP:GQ:PL	0/1:35,17:52:99:582,0,1631
3R	31010719	.	C	G	608.77	.	AC=1;AF=0.500;AN=2;BaseQRankSum=0.901;ClippingRankSum=0.000;DP=54;ExcessHet=3.0103;FS=4.109;MLEAC=1;MLEAF=0.500;MQ=44.00;MQRankSum=0.000;QD=11.27;ReadPosRankSum=-1.767;SOR=0.458	GT:AD:DP:GQ:PL	0/1:35,19:54:99:637,0,1640
3R	31010854	.	G	T	347.77	.	AC=1;AF=0.500;AN=2;BaseQRankSum=-0.451;ClippingRankSum=0.000;DP=55;ExcessHet=3.0103;FS=3.946;MLEAC=1;MLEAF=0.500;MQ=44.00;MQRankSum=0.000;QD=6.32;ReadPosRankSum=-0.938;SOR=1.321	GT:AD:DP:GQ:PL	0/1:35,20:55:99:376,0,766
3R	31010894	.	T	G	686.77	.	AC=1;AF=0.500;AN=2;BaseQRankSum=1.219;ClippingRankSum=0.000;DP=47;ExcessHet=3.0103;FS=4.371;MLEAC=1;MLEAF=0.500;MQ=44.00;MQRankSum=0.000;QD=14.61;ReadPosRankSum=-0.271;SOR=1.402	GT:AD:DP:GQ:PL	0/1:16,31:47:99:715,0,278
3R	31011077	.	T	C	898.77	.	AC=1;AF=0.500;AN=2;BaseQRankSum=-2.632;ClippingRankSum=0.000;DP=62;ExcessHet=3.0103;FS=1.037;MLEAC=1;MLEAF=0.500;MQ=43.95;MQRankSum=-0.682;QD=14.50;ReadPosRankSum=-0.681;SOR=0.506	GT:AD:DP:GQ:PL	0/1:21,41:62:99:927,0,398
3R	31011205	.	T	A	247.77	.	AC=1;AF=0.500;AN=2;BaseQRankSum=0.326;ClippingRankSum=0.000;DP=57;ExcessHet=3.0103;FS=0.000;MLEAC=1;MLEAF=0.500;MQ=44.00;MQRankSum=0.000;QD=4.35;ReadPosRankSum=-0.703;SOR=0.563	GT:AD:DP:GQ:PL	0/1:41,16:57:99:276,0,959
3R	31011915	.	C	T	224.77	.	AC=1;AF=0.500;AN=2;BaseQRankSum=1.588;ClippingRankSum=0.000;DP=47;ExcessHet=3.0103;FS=2.797;MLEAC=1;MLEAF=0.500;MQ=43.92;MQRankSum=0.980;QD=4.89;ReadPosRankSum=1.049;SOR=0.823	GT:AD:DP:GQ:PL	0/1:32,14:46:99:253,0,685
3R	31011962	.	A	T	126.77	.	AC=1;AF=0.500;AN=2;BaseQRankSum=-1.463;ClippingRankSum=0.000;DP=45;ExcessHet=3.0103;FS=0.000;MLEAC=1;MLEAF=0.500;MQ=43.96;MQRankSum=0.630;QD=2.88;ReadPosRankSum=-1.478;SOR=0.795	GT:AD:DP:GQ:PL	0/1:33,11:44:99:155,0,762
3R	31012044	.	G	C	214.77	.	AC=1;AF=0.500;AN=2;BaseQRankSum=-0.802;ClippingRankSum=0.000;DP=45;ExcessHet=3.0103;FS=4.656;MLEAC=1;MLEAF=0.500;MQ=44.00;MQRankSum=0.000;QD=4.88;ReadPosRankSum=-0.151;SOR=0.752	GT:AD:DP:GQ:PL	0/1:30,14:44:99:243,0,712
3R	31012094	.	C	T	1982.77	.	AC=2;AF=1.00;AN=2;DP=44;ExcessHet=3.0103;FS=0.000;MLEAC=2;MLEAF=1.00;MQ=43.91;QD=28.27;SOR=0.990	GT:AD:DP:GQ:PL	1/1:0,44:44:99:2011,135,0
3R	31012097	.	T	G	1153.77	.	AC=1;AF=0.500;AN=2;BaseQRankSum=2.083;ClippingRankSum=0.000;DP=45;ExcessHet=3.0103;FS=2.791;MLEAC=1;MLEAF=0.500;MQ=43.75;MQRankSum=-1.225;QD=25.64;ReadPosRankSum=-0.831;SOR=0.324	GT:AD:DP:GQ:PL	0/1:15,30:45:99:1182,0,582
3R	31012104	.	T	G	553.77	.	AC=1;AF=0.500;AN=2;BaseQRankSum=-1.684;ClippingRankSum=0.000;DP=45;ExcessHet=3.0103;FS=1.212;MLEAC=1;MLEAF=0.500;MQ=43.75;MQRankSum=1.344;QD=12.31;ReadPosRankSum=0.225;SOR=0.984	GT:AD:DP:GQ:PL	0/1:29,16:45:99:582,0,1212
3R	31012107	.	C	T	553.77	.	AC=1;AF=0.500;AN=2;BaseQRankSum=0.788;ClippingRankSum=0.000;DP=46;ExcessHet=3.0103;FS=1.216;MLEAC=1;MLEAF=0.500;MQ=43.76;MQRankSum=1.320;QD=12.04;ReadPosRankSum=0.438;SOR=1.072	GT:AD:DP:GQ:PL	0/1:30,16:46:99:582,0,1212
3R	31012129	.	G	A	678.77	.	AC=1;AF=0.500;AN=2;BaseQRankSum=1.067;ClippingRankSum=0.000;DP=46;ExcessHet=3.0103;FS=1.182;MLEAC=1;MLEAF=0.500;MQ=43.76;MQRankSum=-1.266;QD=14.76;ReadPosRankSum=0.185;SOR=0.512	GT:AD:DP:GQ:PL	0/1:16,30:46:99:707,0,549
3R	31012169	.	C	T	1083.77	.	AC=1;AF=0.500;AN=2;BaseQRankSum=-0.156;ClippingRankSum=0.000;DP=41;ExcessHet=3.0103;FS=7.243;MLEAC=1;MLEAF=0.500;MQ=43.54;MQRankSum=-1.857;QD=26.43;ReadPosRankSum=-0.275;SOR=1.439	GT:AD:DP:GQ:PL	0/1:14,27:41:99:1112,0,504
3R	31012175	.	T	A	1131.77	.	AC=1;AF=0.500;AN=2;BaseQRankSum=1.679;ClippingRankSum=0.000;DP=41;ExcessHet=3.0103;FS=10.643;MLEAC=1;MLEAF=0.500;MQ=43.54;MQRankSum=-1.857;QD=27.60;ReadPosRankSum=-0.578;SOR=2.014	GT:AD:DP:GQ:PL	0/1:14,27:41:99:1160,0,501
3R	31012190	.	AGC	A	1045.73	.	AC=1;AF=0.500;AN=2;BaseQRankSum=-0.866;ClippingRankSum=0.000;DP=42;ExcessHet=3.0103;FS=13.276;MLEAC=1;MLEAF=0.500;MQ=43.55;MQRankSum=-1.920;QD=24.90;ReadPosRankSum=-1.055;SOR=1.999	GT:AD:DP:GQ:PL	0/1:15,27:42:99:1083,0,633
3R	31012194	.	AT	A	1015.73	.	AC=1;AF=0.500;AN=2;BaseQRankSum=1.377;ClippingRankSum=0.000;DP=39;ExcessHet=3.0103;FS=14.860;MLEAC=1;MLEAF=0.500;MQ=43.51;MQRankSum=-1.828;QD=26.04;SOR=2.245	GT:AD:DP:GQ:PL	0/1:13,26:39:99:1053,0,468
3R	31012196	.	T	A	1024.77	.	AC=1;AF=0.500;AN=2;BaseQRankSum=-0.187;ClippingRankSum=0.000;DP=39;ExcessHet=3.0103;FS=14.860;MLEAC=1;MLEAF=0.500;MQ=43.51;MQRankSum=-1.828;QD=26.28;SOR=2.245	GT:AD:DP:GQ:PL	0/1:13,26:39:99:1053,0,468
3R	31012197	.	G	GTAACAA	1015.73	.	AC=1;AF=0.500;AN=2;BaseQRankSum=0.032;ClippingRankSum=0.000;DP=39;ExcessHet=3.0103;FS=14.860;MLEAC=1;MLEAF=0.500;MQ=43.51;MQRankSum=-1.828;QD=26.04;ReadPosRankSum=-1.043;SOR=2.245	GT:AD:DP:GQ:PL	0/1:13,26:39:99:1053,0,468
3R	31012461	.	C	T	442.77	.	AC=1;AF=0.500;AN=2;BaseQRankSum=0.614;ClippingRankSum=0.000;DP=46;ExcessHet=3.0103;FS=2.581;MLEAC=1;MLEAF=0.500;MQ=43.94;MQRankSum=-1.001;QD=9.63;ReadPosRankSum=-2.008;SOR=1.148	GT:AD:DP:GQ:PL	0/1:24,22:46:99:471,0,494
3R	31012585	.	A	G	848.77	.	AC=2;AF=1.00;AN=2;DP=35;ExcessHet=3.0103;FS=0.000;MLEAC=2;MLEAF=1.00;MQ=44.00;QD=24.96;SOR=2.049	GT:AD:DP:GQ:PL	1/1:0,34:34:99:877,101,0
3R	31012877	.	C	G	354.77	.	AC=1;AF=0.500;AN=2;BaseQRankSum=0.895;ClippingRankSum=0.000;DP=54;ExcessHet=3.0103;FS=1.087;MLEAC=1;MLEAF=0.500;MQ=44.00;MQRankSum=0.000;QD=6.57;ReadPosRankSum=0.530;SOR=0.807	GT:AD:DP:GQ:PL	0/1:34,20:54:99:383,0,753
3R	31012917	.	A	AC	645.73	.	AC=1;AF=0.500;AN=2;BaseQRankSum=0.797;ClippingRankSum=0.000;DP=56;ExcessHet=3.0103;FS=0.000;MLEAC=1;MLEAF=0.500;MQ=44.00;MQRankSum=0.000;QD=11.74;ReadPosRankSum=0.153;SOR=0.854	GT:AD:DP:GQ:PL	0/1:37,18:55:99:683,0,2212
3R	31012919	.	ATG	A	642.73	.	AC=1;AF=0.500;AN=2;BaseQRankSum=-0.051;ClippingRankSum=0.000;DP=58;ExcessHet=3.0103;FS=2.345;MLEAC=1;MLEAF=0.500;MQ=44.00;MQRankSum=0.000;QD=11.08;ReadPosRankSum=-0.051;SOR=0.988	GT:AD:DP:GQ:PL	0/1:39,19:58:99:680,0,2254
3R	31012929	.	A	T	786.77	.	AC=1;AF=0.500;AN=2;BaseQRankSum=0.849;ClippingRankSum=0.000;DP=57;ExcessHet=3.0103;FS=3.765;MLEAC=1;MLEAF=0.500;MQ=44.00;MQRankSum=0.000;QD=13.80;ReadPosRankSum=-1.730;SOR=1.251	GT:AD:DP:GQ:PL	0/1:35,22:57:99:815,0,2074
3R	31012934	.	G	C	828.77	.	AC=1;AF=0.500;AN=2;BaseQRankSum=-0.703;ClippingRankSum=0.000;DP=58;ExcessHet=3.0103;FS=2.278;MLEAC=1;MLEAF=0.500;MQ=44.00;MQRankSum=0.000;QD=14.29;ReadPosRankSum=-1.483;SOR=1.085	GT:AD:DP:GQ:PL	0/1:36,22:58:99:857,0,2051
3R	31012938	.	C	T	828.77	.	AC=1;AF=0.500;AN=2;BaseQRankSum=1.044;ClippingRankSum=0.000;DP=58;ExcessHet=3.0103;FS=3.806;MLEAC=1;MLEAF=0.500;MQ=44.00;MQRankSum=0.000;QD=14.29;ReadPosRankSum=-1.435;SOR=1.329	GT:AD:DP:GQ:PL	0/1:36,22:58:99:857,0,2051
3R	31012942	.	A	G	786.77	.	AC=1;AF=0.500;AN=2;BaseQRankSum=-0.104;ClippingRankSum=0.000;DP=56;ExcessHet=3.0103;FS=5.552;MLEAC=1;MLEAF=0.500;MQ=44.00;MQRankSum=0.000;QD=14.05;ReadPosRankSum=-2.048;SOR=1.275	GT:AD:DP:GQ:PL	0/1:34,22:56:99:815,0,2054
3R	31013029	.	C	A	493.77	.	AC=1;AF=0.500;AN=2;BaseQRankSum=3.072;ClippingRankSum=0.000;DP=62;ExcessHet=3.0103;FS=0.984;MLEAC=1;MLEAF=0.500;MQ=44.00;MQRankSum=0.000;QD=8.09;ReadPosRankSum=0.897;SOR=0.678	GT:AD:DP:GQ:PL	0/1:36,25:61:99:522,0,783
3R	31013565	.	T	C	816.77	.	AC=1;AF=0.500;AN=2;BaseQRankSum=-0.343;ClippingRankSum=0.000;DP=61;ExcessHet=3.0103;FS=1.061;MLEAC=1;MLEAF=0.500;MQ=43.94;MQRankSum=-1.785;QD=13.61;ReadPosRankSum=-0.938;SOR=0.882	GT:AD:DP:GQ:PL	0/1:37,23:60:99:845,0,1777
3R	31013566	.	A	T	816.77	.	AC=1;AF=0.500;AN=2;BaseQRankSum=0.461;ClippingRankSum=0.000;DP=61;ExcessHet=3.0103;FS=1.061;MLEAC=1;MLEAF=0.500;MQ=43.94;MQRankSum=-1.785;QD=13.61;ReadPosRankSum=-0.900;SOR=0.882	GT:AD:DP:GQ:PL	0/1:37,23:60:99:845,0,1777
3R	31014153	.	T	G	1631.77	.	AC=2;AF=1.00;AN=2;BaseQRankSum=0.220;ClippingRankSum=0.000;DP=42;ExcessHet=3.0103;FS=3.575;MLEAC=2;MLEAF=1.00;MQ=44.00;MQRankSum=0.000;QD=26.29;ReadPosRankSum=-0.614;SOR=0.707	GT:AD:DP:GQ:PL	1/1:1,40:41:45:1660,45,0
3R	31014160	.	G	A	984.77	.	AC=1;AF=0.500;AN=2;BaseQRankSum=-1.172;ClippingRankSum=0.000;DP=41;ExcessHet=3.0103;FS=2.919;MLEAC=1;MLEAF=0.500;MQ=44.00;MQRankSum=0.000;QD=24.62;ReadPosRankSum=-0.364;SOR=0.465	GT:AD:DP:GQ:PL	0/1:13,27:40:99:1013,0,473
3R	31014172	.	G	C	330.77	.	AC=1;AF=0.500;AN=2;BaseQRankSum=1.514;ClippingRankSum=0.000;DP=35;ExcessHet=3.0103;FS=3.401;MLEAC=1;MLEAF=0.500;MQ=43.92;MQRankSum=0.710;QD=9.73;ReadPosRankSum=0.281;SOR=0.915	GT:AD:DP:GQ:PL	0/1:24,10:34:99:359,0,1157
3R	31014181	.	T	C	323.77	.	AC=1;AF=0.500;AN=2;BaseQRankSum=-1.072;ClippingRankSum=0.000;DP=39;ExcessHet=3.0103;FS=1.342;MLEAC=1;MLEAF=0.500;MQ=43.93;MQRankSum=0.736;QD=8.52;ReadPosRankSum=0.114;SOR=0.446	GT:AD:DP:GQ:PL	0/1:26,12:38:99:352,0,1090
3R	31014184	.	C	T	901.77	.	AC=1;AF=0.500;AN=2;BaseQRankSum=0.716;ClippingRankSum=0.000;DP=36;ExcessHet=3.0103;FS=0.000;MLEAC=1;MLEAF=0.500;MQ=43.92;MQRankSum=-0.710;QD=25.76;ReadPosRankSum=0.353;SOR=0.727	GT:AD:DP:GQ:PL	0/1:13,22:35:99:930,0,465
3R	31014220	.	A	G	148.77	.	AC=1;AF=0.500;AN=2;BaseQRankSum=0.238;ClippingRankSum=0.000;DP=43;ExcessHet=3.0103;FS=1.368;MLEAC=1;MLEAF=0.500;MQ=43.93;MQRankSum=0.650;QD=3.54;ReadPosRankSum=0.399;SOR=0.721	GT:AD:DP:GQ:PL	0/1:31,11:42:99:177,0,730
3R	31014740	.	C	T	202.77	.	AC=1;AF=0.500;AN=2;BaseQRankSum=-0.311;ClippingRankSum=0.000;DP=44;ExcessHet=3.0103;FS=2.860;MLEAC=1;MLEAF=0.500;MQ=44.00;MQRankSum=0.000;QD=4.61;ReadPosRankSum=1.099;SOR=1.143	GT:AD:DP:GQ:PL	0/1:31,13:44:99:231,0,726
3R	31015029	.	T	C	523.77	.	AC=1;AF=0.500;AN=2;BaseQRankSum=1.922;ClippingRankSum=0.000;DP=41;ExcessHet=3.0103;FS=14.077;MLEAC=1;MLEAF=0.500;MQ=44.00;MQRankSum=0.000;QD=12.77;ReadPosRankSum=0.423;SOR=0.047	GT:AD:DP:GQ:PL	0/1:17,24:41:99:552,0,332
3R	31015397	.	ATATGG	A	1413.73	.	AC=1;AF=0.500;AN=2;BaseQRankSum=-0.846;ClippingRankSum=0.000;DP=72;ExcessHet=3.0103;FS=1.995;MLEAC=1;MLEAF=0.500;MQ=43.20;MQRankSum=-5.151;QD=19.91;ReadPosRankSum=-1.353;SOR=0.439	GT:AD:DP:GQ:PL	0/1:34,37:71:99:1451,0,1313
3R	31015407	.	A	C	1422.77	.	AC=1;AF=0.500;AN=2;BaseQRankSum=0.946;ClippingRankSum=0.000;DP=71;ExcessHet=3.0103;FS=0.907;MLEAC=1;MLEAF=0.500;MQ=43.38;MQRankSum=-5.151;QD=20.04;SOR=0.527	GT:AD:DP:GQ:PL	0/1:34,37:71:99:1451,0,1316
3R	31015409	.	CTGG	C	1404.73	.	AC=1;AF=0.500;AN=2;BaseQRankSum=-0.276;ClippingRankSum=0.000;DP=73;ExcessHet=3.0103;FS=0.884;MLEAC=1;MLEAF=0.500;MQ=43.39;MQRankSum=-5.421;QD=19.24;ReadPosRankSum=-1.005;SOR=0.552	GT:AD:DP:GQ:PL	0/1:37,36:73:99:1442,0,1416
3R	31015422	.	AC	A	1185.73	.	AC=1;AF=0.500;AN=2;BaseQRankSum=-0.869;ClippingRankSum=0.000;DP=68;ExcessHet=3.0103;FS=0.000;MLEAC=1;MLEAF=0.500;MQ=43.38;MQRankSum=-5.490;QD=17.70;ReadPosRankSum=-0.220;SOR=0.649	GT:AD:DP:GQ:PL	0/1:35,32:67:99:1223,0,1360
3R	31015424	.	G	GTAAA	1186.73	.	AC=1;AF=0.500;AN=2;BaseQRankSum=-1.775;ClippingRankSum=0.000;DP=66;ExcessHet=3.0103;FS=0.000;MLEAC=1;MLEAF=0.500;MQ=43.36;MQRankSum=-5.426;QD=17.98;ReadPosRankSum=-0.430;SOR=0.700	GT:AD:DP:GQ:PL	0/1:34,32:66:99:1224,0,1360
3R	31015440	.	G	A	458.77	.	AC=1;AF=0.500;AN=2;BaseQRankSum=-2.227;ClippingRankSum=0.000;DP=59;ExcessHet=3.0103;FS=0.985;MLEAC=1;MLEAF=0.500;MQ=43.37;MQRankSum=-5.837;QD=7.78;ReadPosRankSum=0.975;SOR=0.555	GT:AD:DP:GQ:PL	0/1:34,25:59:99:487,0,774
3R	31015451	.	A	C	947.77	.	AC=1;AF=0.500;AN=2;BaseQRankSum=-1.037;ClippingRankSum=0.000;DP=59;ExcessHet=3.0103;FS=3.607;MLEAC=1;MLEAF=0.500;MQ=43.37;MQRankSum=-6.044;QD=16.06;ReadPosRankSum=0.934;SOR=1.193	GT:AD:DP:GQ:PL	0/1:35,24:59:99:976,0,1415
3R	31015460	.	T	A	993.77	.	AC=1;AF=0.500;AN=2;BaseQRankSum=3.436;ClippingRankSum=0.000;DP=62;ExcessHet=3.0103;FS=0.000;MLEAC=1;MLEAF=0.500;MQ=43.37;MQRankSum=-5.865;QD=16.03;ReadPosRankSum=-0.362;SOR=0.716	GT:AD:DP:GQ:PL	0/1:35,27:62:99:1022,0,1472
3R	31015461	.	A	T	993.77	.	AC=1;AF=0.500;AN=2;BaseQRankSum=3.512;ClippingRankSum=0.000;DP=62;ExcessHet=3.0103;FS=0.000;MLEAC=1;MLEAF=0.500;MQ=43.37;MQRankSum=-5.865;QD=16.03;ReadPosRankSum=-0.433;SOR=0.716	GT:AD:DP:GQ:PL	0/1:35,27:62:99:1022,0,1472
3R	31015464	.	A	C	990.77	.	AC=1;AF=0.500;AN=2;BaseQRankSum=-0.197;ClippingRankSum=0.000;DP=64;ExcessHet=3.0103;FS=0.000;MLEAC=1;MLEAF=0.500;MQ=43.39;MQRankSum=-5.994;QD=15.48;ReadPosRankSum=-0.156;SOR=0.718	GT:AD:DP:GQ:PL	0/1:37,27:64:99:1019,0,1514
3R	31015471	.	AT	A	939.73	.	AC=1;AF=0.500;AN=2;BaseQRankSum=-0.368;ClippingRankSum=0.000;DP=63;ExcessHet=3.0103;FS=0.000;MLEAC=1;MLEAF=0.500;MQ=43.38;MQRankSum=-6.126;QD=14.92;ReadPosRankSum=-0.363;SOR=0.682	GT:AD:DP:GQ:PL	0/1:37,26:63:99:977,0,1517
3R	31015474	.	AATGAAATT	A	939.73	.	AC=1;AF=0.500;AN=2;BaseQRankSum=1.393;ClippingRankSum=0.000;DP=63;ExcessHet=3.0103;FS=0.000;MLEAC=1;MLEAF=0.500;MQ=43.38;MQRankSum=-6.126;QD=14.92;ReadPosRankSum=-0.700;SOR=0.585	GT:AD:DP:GQ:PL	0/1:37,26:63:99:977,0,1517
3R	31015553	.	A	G	1003.77	.	AC=1;AF=0.500;AN=2;BaseQRankSum=0.717;ClippingRankSum=0.000;DP=68;ExcessHet=3.0103;FS=0.000;MLEAC=1;MLEAF=0.500;MQ=43.83;MQRankSum=3.575;QD=14.76;ReadPosRankSum=-0.357;SOR=0.663	GT:AD:DP:GQ:PL	0/1:23,45:68:99:1032,0,441
3R	31015715	.	T	C	1386.77	.	AC=2;AF=1.00;AN=2;DP=55;ExcessHet=3.0103;FS=0.000;MLEAC=2;MLEAF=1.00;MQ=43.77;QD=26.17;SOR=0.981	GT:AD:DP:GQ:PL	1/1:0,53:53:99:1415,157,0
3R	31016010	.	A	G	551.77	.	AC=1;AF=0.500;AN=2;BaseQRankSum=-2.134;ClippingRankSum=0.000;DP=44;ExcessHet=3.0103;FS=0.000;MLEAC=1;MLEAF=0.500;MQ=43.96;MQRankSum=-0.747;QD=12.54;ReadPosRankSum=-0.376;SOR=0.882	GT:AD:DP:GQ:PL	0/1:17,27:44:99:580,0,342
3R	31016112	.	T	C	1132.77	.	AC=1;AF=0.500;AN=2;BaseQRankSum=1.761;ClippingRankSum=0.000;DP=43;ExcessHet=3.0103;FS=7.186;MLEAC=1;MLEAF=0.500;MQ=42.77;MQRankSum=-1.391;QD=26.34;ReadPosRankSum=-1.144;SOR=1.053	GT:AD:DP:GQ:PL	0/1:14,29:43:99:1161,0,547
3R	31016117	.	T	A	1155.77	.	AC=1;AF=0.500;AN=2;BaseQRankSum=1.635;ClippingRankSum=0.000;DP=44;ExcessHet=3.0103;FS=7.050;MLEAC=1;MLEAF=0.500;MQ=42.79;MQRankSum=-1.331;QD=26.27;ReadPosRankSum=-1.286;SOR=0.915	GT:AD:DP:GQ:PL	0/1:14,30:44:99:1184,0,544
3R	31016388	.	A	T	706.77	.	AC=1;AF=0.500;AN=2;BaseQRankSum=2.387;ClippingRankSum=0.000;DP=44;ExcessHet=3.0103;FS=2.950;MLEAC=1;MLEAF=0.500;MQ=43.33;MQRankSum=-1.971;QD=16.06;ReadPosRankSum=-0.853;SOR=0.307	GT:AD:DP:GQ:PL	0/1:13,31:44:99:735,0,204
3R	31017032	.	A	G	757.77	.	AC=2;AF=1.00;AN=2;DP=32;ExcessHet=3.0103;FS=0.000;MLEAC=2;MLEAF=1.00;MQ=43.13;QD=27.06;SOR=3.767	GT:AD:DP:GQ:PL	1/1:0,28:28:84:786,84,0
3R	31017119	.	T	A	871.77	.	AC=2;AF=1.00;AN=2;DP=34;ExcessHet=3.0103;FS=0.000;MLEAC=2;MLEAF=1.00;MQ=42.15;QD=26.42;SOR=1.179	GT:AD:DP:GQ:PL	1/1:0,33:33:98:900,98,0
3R	31017163	.	T	C	716.77	.	AC=2;AF=1.00;AN=2;DP=29;ExcessHet=3.0103;FS=0.000;MLEAC=2;MLEAF=1.00;MQ=39.38;QD=25.60;SOR=1.382	GT:AD:DP:GQ:PL	1/1:0,28:28:84:745,84,0
3R	31017192	.	T	C	1079.77	.	AC=2;AF=1.00;AN=2;DP=27;ExcessHet=3.0103;FS=0.000;MLEAC=2;MLEAF=1.00;MQ=38.09;QD=32.90;SOR=1.445	GT:AD:DP:GQ:PL	1/1:0,26:26:77:1108,77,0
3R	31017202	.	C	CTGGCGGCTTGCATGCTGTTTGCTAAAAATTTACATTT	1515.73	.	AC=2;AF=1.00;AN=2;DP=24;ExcessHet=3.0103;FS=0.000;MLEAC=2;MLEAF=1.00;MQ=38.09;QD=24.97;SOR=1.426	GT:AD:DP:GQ:PL	1/1:0,23:23:99:1553,105,0
3R	31017206	.	T	TA	1312.73	.	AC=2;AF=1.00;AN=2;DP=30;ExcessHet=3.0103;FS=0.000;MLEAC=2;MLEAF=1.00;MQ=36.18;QD=29.04;SOR=1.071	GT:AD:DP:GQ:PL	1/1:0,29:29:90:1350,90,0
3R	31017208	.	G	GTGT	1492.73	.	AC=2;AF=1.00;AN=2;DP=31;ExcessHet=3.0103;FS=0.000;MLEAC=2;MLEAF=1.00;MQ=36.34;QD=32.56;SOR=0.976	GT:AD:DP:GQ:PL	1/1:0,30:30:99:1530,102,0
3R	31017211	.	T	TTAACTCACTTCGTACCAACGCCTGAGTCAGAGAAAAAA	1942.73	.	AC=2;AF=1.00;AN=2;DP=35;ExcessHet=3.0103;FS=0.000;MLEAC=2;MLEAF=1.00;MQ=36.76;QD=31.94;SOR=0.811	GT:AD:DP:GQ:PL	1/1:0,34:34:99:1980,132,0
3R	31017213	.	T	TCTAAAATC	1942.73	.	AC=2;AF=1.00;AN=2;DP=33;ExcessHet=3.0103;FS=0.000;MLEAC=2;MLEAF=1.00;MQ=36.87;QD=24.21;SOR=1.681	GT:AD:DP:GQ:PL	1/1:0,32:32:99:1980,132,0
3R	31017217	.	T	TAAGA	1267.73	.	AC=2;AF=1.00;AN=2;DP=27;ExcessHet=3.0103;FS=0.000;MLEAC=2;MLEAF=1.00;MQ=38.42;QD=25.64;SOR=1.981	GT:AD:DP:GQ:PL	1/1:0,26:26:87:1305,87,0
3R	31017219	.	A	AGATAACTGACTGTTAGCGTATTCATAT	1751.73	.	AC=2;AF=1.00;AN=2;DP=30;ExcessHet=3.0103;FS=0.000;MLEAC=2;MLEAF=1.00;MQ=38.94;QD=31.84;SOR=1.942	GT:AD:DP:GQ:PL	1/1:0,29:29:99:1789,123,0
3R	31017223	.	T	A	1817.77	.	AC=2;AF=1.00;AN=2;DP=44;ExcessHet=3.0103;FS=0.000;MLEAC=2;MLEAF=1.00;MQ=40.21;QD=29.96;SOR=1.954	GT:AD:DP:GQ:PL	1/1:0,43:43:99:1846,128,0
3R	31017557	.	GT	G	1319.73	.	AC=2;AF=1.00;AN=2;DP=66;ExcessHet=3.0103;FS=0.000;MLEAC=2;MLEAF=1.00;MQ=43.81;QD=20.95;SOR=0.933	GT:AD:DP:GQ:PL	1/1:0,63:63:99:1357,188,0
3R	31017599	.	A	T	1789.77	.	AC=2;AF=1.00;AN=2;DP=67;ExcessHet=3.0103;FS=0.000;MLEAC=2;MLEAF=1.00;MQ=43.87;QD=26.71;SOR=1.230	GT:AD:DP:GQ:PL	1/1:0,67:67:99:1818,201,0
3R	31017648	.	CCAGT	C	757.73	.	AC=1;AF=0.500;AN=2;BaseQRankSum=1.537;ClippingRankSum=0.000;DP=61;ExcessHet=3.0103;FS=9.617;MLEAC=1;MLEAF=0.500;MQ=43.94;MQRankSum=-1.825;QD=12.84;ReadPosRankSum=-0.665;SOR=0.499	GT:AD:DP:GQ:PL	0/1:37,22:59:99:795,0,1472
3R	31017663	.	C	G	792.77	.	AC=1;AF=0.500;AN=2;BaseQRankSum=1.436;ClippingRankSum=0.000;DP=67;ExcessHet=3.0103;FS=11.483;MLEAC=1;MLEAF=0.500;MQ=43.94;MQRankSum=-1.926;QD=12.01;ReadPosRankSum=0.054;SOR=0.626	GT:AD:DP:GQ:PL	0/1:43,23:66:99:821,0,1765
3R	31017666	.	A	G	833.77	.	AC=1;AF=0.500;AN=2;BaseQRankSum=2.267;ClippingRankSum=0.000;DP=67;ExcessHet=3.0103;FS=9.241;MLEAC=1;MLEAF=0.500;MQ=43.94;MQRankSum=-1.926;QD=12.63;ReadPosRankSum=0.040;SOR=0.655	GT:AD:DP:GQ:PL	0/1:43,23:66:99:862,0,1733
3R	31017668	.	T	A	833.77	.	AC=1;AF=0.500;AN=2;BaseQRankSum=3.403;ClippingRankSum=0.000;DP=67;ExcessHet=3.0103;FS=7.059;MLEAC=1;MLEAF=0.500;MQ=43.94;MQRankSum=-1.863;QD=12.63;ReadPosRankSum=-0.320;SOR=0.523	GT:AD:DP:GQ:PL	0/1:42,24:66:99:862,0,1733
3R	31017702	.	A	G	825.77	.	AC=1;AF=0.500;AN=2;BaseQRankSum=0.180;ClippingRankSum=0.000;DP=70;ExcessHet=3.0103;FS=8.689;MLEAC=1;MLEAF=0.500;MQ=43.92;MQRankSum=-2.243;QD=11.97;ReadPosRankSum=-0.613;SOR=1.356	GT:AD:DP:GQ:PL	0/1:43,26:69:99:854,0,1709
3R	31017703	.	G	C	825.77	.	AC=1;AF=0.500;AN=2;BaseQRankSum=-0.926;ClippingRankSum=0.000;DP=70;ExcessHet=3.0103;FS=8.689;MLEAC=1;MLEAF=0.500;MQ=43.92;MQRankSum=-2.243;QD=11.97;ReadPosRankSum=-0.588;SOR=1.356	GT:AD:DP:GQ:PL	0/1:43,26:69:99:854,0,1709
3R	31017718	.	C	A	538.77	.	AC=1;AF=0.500;AN=2;BaseQRankSum=-2.861;ClippingRankSum=0.000;DP=77;ExcessHet=3.0103;FS=0.000;MLEAC=1;MLEAF=0.500;MQ=43.90;MQRankSum=-2.585;QD=7.09;ReadPosRankSum=-0.246;SOR=0.722	GT:AD:DP:GQ:PL	0/1:47,29:76:99:567,0,1119
3R	31017805	.	G	T	582.77	.	AC=1;AF=0.500;AN=2;BaseQRankSum=-1.318;ClippingRankSum=0.000;DP=84;ExcessHet=3.0103;FS=2.941;MLEAC=1;MLEAF=0.500;MQ=43.88;MQRankSum=-1.967;QD=6.94;ReadPosRankSum=-0.527;SOR=0.439	GT:AD:DP:GQ:PL	0/1:52,32:84:99:611,0,1158
3R	31017856	.	C	A	708.77	.	AC=1;AF=0.500;AN=2;BaseQRankSum=-0.252;ClippingRankSum=0.000;DP=73;ExcessHet=3.0103;FS=5.015;MLEAC=1;MLEAF=0.500;MQ=43.72;MQRankSum=-1.315;QD=9.71;ReadPosRankSum=0.065;SOR=1.093	GT:AD:DP:GQ:PL	0/1:50,23:73:99:737,0,1951
3R	31017866	.	G	A	702.77	.	AC=1;AF=0.500;AN=2;BaseQRankSum=-0.222;ClippingRankSum=0.000;DP=69;ExcessHet=3.0103;FS=0.993;MLEAC=1;MLEAF=0.500;MQ=43.70;MQRankSum=-1.378;QD=10.19;ReadPosRankSum=-0.007;SOR=0.892	GT:AD:DP:GQ:PL	0/1:48,21:69:99:731,0,1995
3R	31017867	.	T	G	702.77	.	AC=1;AF=0.500;AN=2;BaseQRankSum=-0.415;ClippingRankSum=0.000;DP=70;ExcessHet=3.0103;FS=0.977;MLEAC=1;MLEAF=0.500;MQ=43.71;MQRankSum=-1.407;QD=10.04;ReadPosRankSum=0.180;SOR=0.848	GT:AD:DP:GQ:PL	0/1:49,21:70:99:731,0,1995
3R	31017900	.	T	C	253.77	.	AC=1;AF=0.500;AN=2;BaseQRankSum=0.400;ClippingRankSum=0.000;DP=66;ExcessHet=3.0103;FS=0.000;MLEAC=1;MLEAF=0.500;MQ=43.72;MQRankSum=-1.021;QD=3.90;ReadPosRankSum=-0.060;SOR=0.719	GT:AD:DP:GQ:PL	0/1:48,17:65:99:282,0,1115
3R	31017954	.	C	A	321.77	.	AC=1;AF=0.500;AN=2;BaseQRankSum=2.477;ClippingRankSum=0.000;DP=60;ExcessHet=3.0103;FS=0.000;MLEAC=1;MLEAF=0.500;MQ=44.00;MQRankSum=0.000;QD=5.45;ReadPosRankSum=-1.020;SOR=0.773	GT:AD:DP:GQ:PL	0/1:41,18:59:99:350,0,936
3R	31018127	.	CAAA	C	634.73	.	AC=1;AF=0.500;AN=2;BaseQRankSum=-1.121;ClippingRankSum=0.000;DP=67;ExcessHet=3.0103;FS=2.282;MLEAC=1;MLEAF=0.500;MQ=43.94;MQRankSum=-0.570;QD=9.77;ReadPosRankSum=-2.743;SOR=0.738	GT:AD:DP:GQ:PL	0/1:45,20:65:99:672,0,1716
3R	31018169	.	C	T	280.77	.	AC=1;AF=0.500;AN=2;BaseQRankSum=1.563;ClippingRankSum=0.000;DP=66;ExcessHet=3.0103;FS=0.000;MLEAC=1;MLEAF=0.500;MQ=43.94;MQRankSum=-0.644;QD=4.25;ReadPosRankSum=1.205;SOR=0.757	GT:AD:DP:GQ:PL	0/1:47,19:66:99:309,0,1043
3R	31018327	.	G	A	705.77	.	AC=1;AF=0.500;AN=2;BaseQRankSum=-0.130;ClippingRankSum=0.000;DP=57;ExcessHet=3.0103;FS=3.885;MLEAC=1;MLEAF=0.500;MQ=44.00;MQRankSum=0.000;QD=12.60;ReadPosRankSum=0.281;SOR=0.820	GT:AD:DP:GQ:PL	0/1:35,21:56:99:734,0,1752
3R	31018328	.	A	C	705.77	.	AC=1;AF=0.500;AN=2;BaseQRankSum=-4.859;ClippingRankSum=0.000;DP=56;ExcessHet=3.0103;FS=5.695;MLEAC=1;MLEAF=0.500;MQ=44.00;MQRankSum=0.000;QD=12.83;ReadPosRankSum=0.650;SOR=0.981	GT:AD:DP:GQ:PL	0/1:35,20:55:99:734,0,1752
3R	31018512	.	A	G	401.77	.	AC=1;AF=0.500;AN=2;BaseQRankSum=0.868;ClippingRankSum=0.000;DP=58;ExcessHet=3.0103;FS=2.313;MLEAC=1;MLEAF=0.500;MQ=43.90;MQRankSum=1.420;QD=7.05;ReadPosRankSum=0.368;SOR=0.417	GT:AD:DP:GQ:PL	0/1:35,22:57:99:430,0,740
3R	31018676	.	C	T	1397.77	.	AC=2;AF=1.00;AN=2;DP=52;ExcessHet=3.0103;FS=0.000;MLEAC=2;MLEAF=1.00;MQ=43.66;QD=26.88;SOR=0.941	GT:AD:DP:GQ:PL	1/1:0,52:52:99:1426,156,0
3R	31018702	.	T	C	2146.77	.	AC=2;AF=1.00;AN=2;DP=47;ExcessHet=3.0103;FS=0.000;MLEAC=2;MLEAF=1.00;MQ=43.61;QD=30.34;SOR=0.823	GT:AD:DP:GQ:PL	1/1:0,47:47:99:2175,147,0
3R	31018708	.	G	A	2294.77	.	AC=2;AF=1.00;AN=2;DP=50;ExcessHet=3.0103;FS=0.000;MLEAC=2;MLEAF=1.00;MQ=43.57;QD=26.87;SOR=0.773	GT:AD:DP:GQ:PL	1/1:0,50:50:99:2323,157,0
3R	31018721	.	A	C	2296.77	.	AC=2;AF=1.00;AN=2;DP=50;ExcessHet=3.0103;FS=0.000;MLEAC=2;MLEAF=1.00;MQ=43.57;QD=29.78;SOR=1.051	GT:AD:DP:GQ:PL	1/1:0,50:50:99:2325,159,0
3R	31018722	.	T	C	2296.77	.	AC=2;AF=1.00;AN=2;DP=50;ExcessHet=3.0103;FS=0.000;MLEAC=2;MLEAF=1.00;MQ=43.57;QD=26.20;SOR=1.051	GT:AD:DP:GQ:PL	1/1:0,50:50:99:2325,159,0
3R	31018730	.	C	T	2254.77	.	AC=2;AF=1.00;AN=2;DP=53;ExcessHet=3.0103;FS=0.000;MLEAC=2;MLEAF=1.00;MQ=43.65;QD=30.32;SOR=1.179	GT:AD:DP:GQ:PL	1/1:0,53:53:99:2283,159,0
3R	31018766	.	G	T	1444.77	.	AC=2;AF=1.00;AN=2;DP=56;ExcessHet=3.0103;FS=0.000;MLEAC=2;MLEAF=1.00;MQ=43.63;QD=26.27;SOR=0.884	GT:AD:DP:GQ:PL	1/1:0,55:55:99:1473,165,0
3R	31018888	.	A	T	1574.77	.	AC=2;AF=1.00;AN=2;DP=60;ExcessHet=3.0103;FS=0.000;MLEAC=2;MLEAF=1.00;MQ=43.02;QD=26.69;SOR=0.726	GT:AD:DP:GQ:PL	1/1:0,59:59:99:1603,176,0
3R	31018923	.	T	G	1545.77	.	AC=2;AF=1.00;AN=2;DP=58;ExcessHet=3.0103;FS=0.000;MLEAC=2;MLEAF=1.00;MQ=42.55;QD=26.65;SOR=0.914	GT:AD:DP:GQ:PL	1/1:0,58:58:99:1574,173,0
3R	31018946	.	A	C	2585.77	.	AC=2;AF=1.00;AN=2;DP=57;ExcessHet=3.0103;FS=0.000;MLEAC=2;MLEAF=1.00;MQ=42.31;QD=28.34;SOR=0.877	GT:AD:DP:GQ:PL	1/1:0,57:57:99:2614,180,0
3R	31018954	.	C	CCACTACA	2735.73	.	AC=2;AF=1.00;AN=2;DP=59;ExcessHet=3.0103;FS=0.000;MLEAC=2;MLEAF=1.00;MQ=42.30;QD=31.85;SOR=0.950	GT:AD:DP:GQ:PL	1/1:0,59:59:99:2773,187,0
3R	31018955	.	G	A	2879.77	.	AC=2;AF=1.00;AN=2;DP=58;ExcessHet=3.0103;FS=0.000;MLEAC=2;MLEAF=1.00;MQ=42.27;QD=27.38;SOR=0.997	GT:AD:DP:GQ:PL	1/1:0,58:58:99:2908,196,0
3R	31018960	.	A	ATTCGCAATG	2887.73	.	AC=2;AF=1.00;AN=2;DP=61;ExcessHet=3.0103;FS=0.000;MLEAC=2;MLEAF=1.00;MQ=42.36;QD=34.91;SOR=1.022	GT:AD:DP:GQ:PL	1/1:0,61:61:99:2925,196,0
3R	31018964	.	C	G	2626.77	.	AC=2;AF=1.00;AN=2;DP=58;ExcessHet=3.0103;FS=0.000;MLEAC=2;MLEAF=1.00;MQ=42.38;QD=29.33;SOR=0.914	GT:AD:DP:GQ:PL	1/1:0,58:58:99:2655,178,0
3R	31018967	.	A	T	2690.77	.	AC=2;AF=1.00;AN=2;DP=61;ExcessHet=3.0103;FS=0.000;MLEAC=2;MLEAF=1.00;MQ=42.46;QD=28.27;SOR=0.941	GT:AD:DP:GQ:PL	1/1:0,61:61:99:2719,184,0
3R	31019015	.	A	C	459.77	.	AC=1;AF=0.500;AN=2;BaseQRankSum=-1.093;ClippingRankSum=0.000;DP=61;ExcessHet=3.0103;FS=3.495;MLEAC=1;MLEAF=0.500;MQ=42.77;MQRankSum=-1.617;QD=7.54;ReadPosRankSum=0.132;SOR=0.524	GT:AD:DP:GQ:PL	0/1:36,25:61:99:488,0,791
3R	31019051	.	C	A	460.77	.	AC=1;AF=0.500;AN=2;BaseQRankSum=0.391;ClippingRankSum=0.000;DP=54;ExcessHet=3.0103;FS=2.347;MLEAC=1;MLEAF=0.500;MQ=43.23;MQRankSum=-1.564;QD=8.53;ReadPosRankSum=0.805;SOR=0.839	GT:AD:DP:GQ:PL	0/1:31,23:54:99:489,0,702
3R	31019065	.	C	G	525.77	.	AC=1;AF=0.500;AN=2;BaseQRankSum=2.340;ClippingRankSum=0.000;DP=58;ExcessHet=3.0103;FS=1.012;MLEAC=1;MLEAF=0.500;MQ=43.39;MQRankSum=-1.488;QD=9.06;ReadPosRankSum=0.766;SOR=0.752	GT:AD:DP:GQ:PL	0/1:32,26:58:99:554,0,688
3R	31019100	.	A	G	1652.77	.	AC=2;AF=1.00;AN=2;DP=56;ExcessHet=3.0103;FS=0.000;MLEAC=2;MLEAF=1.00;MQ=43.44;QD=29.51;SOR=0.693	GT:AD:DP:GQ:PL	1/1:0,56:56:99:1681,167,0
3R	31019117	.	G	A	442.77	.	AC=1;AF=0.500;AN=2;BaseQRankSum=-3.038;ClippingRankSum=0.000;DP=60;ExcessHet=3.0103;FS=3.570;MLEAC=1;MLEAF=0.500;MQ=43.40;MQRankSum=-1.004;QD=7.38;ReadPosRankSum=0.939;SOR=0.982	GT:AD:DP:GQ:PL	0/1:36,24:60:99:471,0,829
3R	31019183	.	T	TG	1046.73	.	AC=1;AF=0.500;AN=2;BaseQRankSum=-1.318;ClippingRankSum=0.000;DP=71;ExcessHet=3.0103;FS=0.000;MLEAC=1;MLEAF=0.500;MQ=43.50;MQRankSum=-0.067;QD=14.95;ReadPosRankSum=0.745;SOR=0.743	GT:AD:DP:GQ:PL	0/1:28,42:70:99:1084,0,679
3R	31019261	.	G	T	826.77	.	AC=1;AF=0.500;AN=2;BaseQRankSum=-2.120;ClippingRankSum=0.000;DP=58;ExcessHet=3.0103;FS=12.515;MLEAC=1;MLEAF=0.500;MQ=43.76;MQRankSum=-0.333;QD=14.25;ReadPosRankSum=-0.066;SOR=0.717	GT:AD:DP:GQ:PL	0/1:20,38:58:99:855,0,384
3R	31019379	.	A	T	1363.77	.	AC=1;AF=0.500;AN=2;BaseQRankSum=0.076;ClippingRankSum=0.000;DP=54;ExcessHet=3.0103;FS=2.393;MLEAC=1;MLEAF=0.500;MQ=43.95;MQRankSum=-0.729;QD=25.25;ReadPosRankSum=0.545;SOR=0.392	GT:AD:DP:GQ:PL	0/1:20,34:54:99:1392,0,1294
3R	31019380	.	T	G	1363.77	.	AC=1;AF=0.500;AN=2;BaseQRankSum=0.594;ClippingRankSum=0.000;DP=54;ExcessHet=3.0103;FS=2.393;MLEAC=1;MLEAF=0.500;MQ=43.95;MQRankSum=-0.729;QD=25.25;ReadPosRankSum=0.377;SOR=0.392	GT:AD:DP:GQ:PL	0/1:20,34:54:99:1392,0,1294
3R	31019394	.	A	T	1433.77	.	AC=1;AF=0.500;AN=2;BaseQRankSum=-1.101;ClippingRankSum=0.000;DP=54;ExcessHet=3.0103;FS=1.097;MLEAC=1;MLEAF=0.500;MQ=43.91;MQRankSum=-0.939;QD=26.55;ReadPosRankSum=-1.021;SOR=0.542	GT:AD:DP:GQ:PL	0/1:17,37:54:99:1462,0,1196
3R	31019551	.	C	T	1325.77	.	AC=2;AF=1.00;AN=2;DP=50;ExcessHet=3.0103;FS=0.000;MLEAC=2;MLEAF=1.00;MQ=43.92;QD=26.52;SOR=0.859	GT:AD:DP:GQ:PL	1/1:0,50:50:99:1354,149,0
3R	31019593	.	G	C	1386.77	.	AC=2;AF=1.00;AN=2;DP=53;ExcessHet=3.0103;FS=0.000;MLEAC=2;MLEAF=1.00;MQ=43.93;QD=26.17;SOR=0.808	GT:AD:DP:GQ:PL	1/1:0,53:53:99:1415,158,0
3R	31019773	.	T	C	1444.77	.	AC=2;AF=1.00;AN=2;DP=53;ExcessHet=3.0103;FS=0.000;MLEAC=2;MLEAF=1.00;MQ=43.94;QD=27.26;SOR=1.287	GT:AD:DP:GQ:PL	1/1:0,53:53:99:1473,159,0
3R	31019811	.	G	A	1539.77	.	AC=2;AF=1.00;AN=2;DP=57;ExcessHet=3.0103;FS=0.000;MLEAC=2;MLEAF=1.00;MQ=43.78;QD=27.01;SOR=1.140	GT:AD:DP:GQ:PL	1/1:0,57:57:99:1568,171,0
3R	31019821	.	A	AAT	1675.73	.	AC=2;AF=1.00;AN=2;DP=52;ExcessHet=3.0103;FS=0.000;MLEAC=2;MLEAF=1.00;MQ=43.97;QD=33.51;SOR=1.157	GT:AD:DP:GQ:PL	1/1:0,50:50:99:1713,153,0
3R	31019943	.	T	C	779.77	.	AC=1;AF=0.500;AN=2;BaseQRankSum=-0.510;ClippingRankSum=0.000;DP=67;ExcessHet=3.0103;FS=0.955;MLEAC=1;MLEAF=0.500;MQ=44.03;MQRankSum=1.826;QD=11.81;ReadPosRankSum=0.477;SOR=0.573	GT:AD:DP:GQ:PL	0/1:29,37:66:99:808,0,621
3R	31020516	.	T	C	1811.77	.	AC=2;AF=1.00;AN=2;DP=67;ExcessHet=3.0103;FS=0.000;MLEAC=2;MLEAF=1.00;MQ=43.58;QD=27.04;SOR=0.784	GT:AD:DP:GQ:PL	1/1:0,67:67:99:1840,201,0
3R	31020582	.	A	C	1310.77	.	AC=2;AF=1.00;AN=2;DP=51;ExcessHet=3.0103;FS=0.000;MLEAC=2;MLEAF=1.00;MQ=44.00;QD=25.70;SOR=1.201	GT:AD:DP:GQ:PL	1/1:0,51:51:99:1339,151,0
3R	31020699	.	T	C	1090.77	.	AC=1;AF=0.500;AN=2;BaseQRankSum=-1.651;ClippingRankSum=0.000;DP=47;ExcessHet=3.0103;FS=4.283;MLEAC=1;MLEAF=0.500;MQ=44.00;MQRankSum=0.000;QD=23.21;ReadPosRankSum=0.837;SOR=0.522	GT:AD:DP:GQ:PL	0/1:19,28:47:99:1119,0,714
3R	31020700	.	C	T	1090.77	.	AC=1;AF=0.500;AN=2;BaseQRankSum=2.490;ClippingRankSum=0.000;DP=47;ExcessHet=3.0103;FS=4.283;MLEAC=1;MLEAF=0.500;MQ=44.00;MQRankSum=0.000;QD=23.21;ReadPosRankSum=0.814;SOR=0.522	GT:AD:DP:GQ:PL	0/1:19,28:47:99:1119,0,714
3R	31020706	.	A	G	1090.77	.	AC=1;AF=0.500;AN=2;BaseQRankSum=-2.152;ClippingRankSum=0.000;DP=47;ExcessHet=3.0103;FS=4.283;MLEAC=1;MLEAF=0.500;MQ=44.00;MQRankSum=0.000;QD=23.21;ReadPosRankSum=0.900;SOR=0.522	GT:AD:DP:GQ:PL	0/1:19,28:47:99:1119,0,714
3R	31020707	.	G	A	1090.77	.	AC=1;AF=0.500;AN=2;BaseQRankSum=0.737;ClippingRankSum=0.000;DP=47;ExcessHet=3.0103;FS=4.283;MLEAC=1;MLEAF=0.500;MQ=44.00;MQRankSum=0.000;QD=23.21;ReadPosRankSum=0.955;SOR=0.522	GT:AD:DP:GQ:PL	0/1:19,28:47:99:1119,0,714
3R	31020710	.	A	G	1116.77	.	AC=1;AF=0.500;AN=2;BaseQRankSum=-1.727;ClippingRankSum=0.000;DP=49;ExcessHet=3.0103;FS=2.504;MLEAC=1;MLEAF=0.500;MQ=44.00;MQRankSum=0.000;QD=22.79;ReadPosRankSum=0.875;SOR=0.481	GT:AD:DP:GQ:PL	0/1:20,29:49:99:1145,0,744
3R	31020721	.	G	T	323.77	.	AC=1;AF=0.500;AN=2;BaseQRankSum=-0.548;ClippingRankSum=0.000;DP=51;ExcessHet=3.0103;FS=4.147;MLEAC=1;MLEAF=0.500;MQ=44.00;MQRankSum=0.000;QD=6.35;ReadPosRankSum=-0.127;SOR=1.233	GT:AD:DP:GQ:PL	0/1:32,19:51:99:352,0,714
3R	31020783	.	T	TA,TAA	1068.73	.	AC=1,1;AF=0.500,0.500;AN=2;DP=51;ExcessHet=3.0103;FS=0.000;MLEAC=1,1;MLEAF=0.500,0.500;MQ=43.96;QD=23.23;SOR=1.055	GT:AD:DP:GQ:PL	1/2:0,18,28:46:99:1106,558,431,324,0,226
3R	31020850	.	C	T	653.77	.	AC=1;AF=0.500;AN=2;BaseQRankSum=-1.580;ClippingRankSum=0.000;DP=47;ExcessHet=3.0103;FS=1.202;MLEAC=1;MLEAF=0.500;MQ=43.92;MQRankSum=2.121;QD=13.91;ReadPosRankSum=0.754;SOR=0.960	GT:AD:DP:GQ:PL	0/1:15,32:47:99:682,0,255
3R	31021453	.	C	A	1376.77	.	AC=2;AF=1.00;AN=2;DP=51;ExcessHet=3.0103;FS=0.000;MLEAC=2;MLEAF=1.00;MQ=44.00;QD=27.00;SOR=0.732	GT:AD:DP:GQ:PL	1/1:0,51:51:99:1405,153,0
3R	31022812	.	G	T	2771.77	.	AC=2;AF=1.00;AN=2;DP=65;ExcessHet=3.0103;FS=0.000;MLEAC=2;MLEAF=1.00;MQ=43.08;QD=28.89;SOR=0.723	GT:AD:DP:GQ:PL	1/1:0,65:65:99:2800,195,0
3R	31022816	.	C	CGAGGCA	2928.73	.	AC=2;AF=1.00;AN=2;DP=63;ExcessHet=3.0103;FS=0.000;MLEAC=2;MLEAF=1.00;MQ=43.08;QD=33.46;SOR=0.724	GT:AD:DP:GQ:PL	1/1:0,63:63:99:2966,208,0
3R	31022871	.	A	G	2728.77	.	AC=2;AF=1.00;AN=2;DP=64;ExcessHet=3.0103;FS=0.000;MLEAC=2;MLEAF=1.00;MQ=43.54;QD=28.59;SOR=0.822	GT:AD:DP:GQ:PL	1/1:0,64:64:99:2757,193,0
3R	31022882	.	G	C	2749.77	.	AC=2;AF=1.00;AN=2;DP=63;ExcessHet=3.0103;FS=0.000;MLEAC=2;MLEAF=1.00;MQ=43.50;QD=30.81;SOR=0.724	GT:AD:DP:GQ:PL	1/1:0,63:63:99:2778,196,0
3R	31022918	.	G	T	2859.77	.	AC=2;AF=1.00;AN=2;DP=63;ExcessHet=3.0103;FS=0.000;MLEAC=2;MLEAF=1.00;MQ=43.48;QD=32.08;SOR=0.859	GT:AD:DP:GQ:PL	1/1:0,63:63:99:2888,196,0
3R	31022919	.	G	C	2859.77	.	AC=2;AF=1.00;AN=2;DP=64;ExcessHet=3.0103;FS=0.000;MLEAC=2;MLEAF=1.00;MQ=43.42;QD=30.21;SOR=0.892	GT:AD:DP:GQ:PL	1/1:0,64:64:99:2888,196,0
3R	31022948	.	GA	G	2868.73	.	AC=2;AF=1.00;AN=2;DP=67;ExcessHet=3.0103;FS=0.000;MLEAC=2;MLEAF=1.00;MQ=43.42;QD=27.05;SOR=1.214	GT:AD:DP:GQ:PL	1/1:0,64:64:99:2906,196,0
3R	31022957	.	T	C	3102.77	.	AC=2;AF=1.00;AN=2;DP=69;ExcessHet=3.0103;FS=0.000;MLEAC=2;MLEAF=1.00;MQ=43.47;QD=34.02;SOR=1.054	GT:AD:DP:GQ:PL	1/1:0,69:69:99:3131,211,0
3R	31022964	.	T	A	3121.77	.	AC=2;AF=1.00;AN=2;DP=69;ExcessHet=3.0103;FS=0.000;MLEAC=2;MLEAF=1.00;MQ=43.47;QD=28.80;SOR=1.054	GT:AD:DP:GQ:PL	1/1:0,69:69:99:3150,211,0
3R	31022980	.	G	T	2840.77	.	AC=2;AF=1.00;AN=2;DP=63;ExcessHet=3.0103;FS=0.000;MLEAC=2;MLEAF=1.00;MQ=43.42;QD=28.64;SOR=1.092	GT:AD:DP:GQ:PL	1/1:0,63:63:99:2869,193,0
3R	31022984	.	A	C	2840.77	.	AC=2;AF=1.00;AN=2;DP=64;ExcessHet=3.0103;FS=0.000;MLEAC=2;MLEAF=1.00;MQ=43.42;QD=33.92;SOR=1.044	GT:AD:DP:GQ:PL	1/1:0,64:64:99:2869,193,0
3R	31023029	.	C	A	1671.77	.	AC=2;AF=1.00;AN=2;DP=63;ExcessHet=3.0103;FS=0.000;MLEAC=2;MLEAF=1.00;MQ=43.57;QD=26.96;SOR=1.057	GT:AD:DP:GQ:PL	1/1:0,62:62:99:1700,186,0
3R	31023566	.	A	T	855.77	.	AC=1;AF=0.500;AN=2;BaseQRankSum=-0.760;ClippingRankSum=0.000;DP=64;ExcessHet=3.0103;FS=0.000;MLEAC=1;MLEAF=0.500;MQ=43.97;MQRankSum=-0.752;QD=13.58;ReadPosRankSum=-0.497;SOR=0.686	GT:AD:DP:GQ:PL	0/1:24,39:63:99:884,0,519
3R	31023783	.	T	TC	2572.73	.	AC=2;AF=1.00;AN=2;DP=56;ExcessHet=3.0103;FS=0.000;MLEAC=2;MLEAF=1.00;MQ=50.83;QD=29.83;SOR=0.729	GT:AD:DP:GQ:PL	1/1:0,55:55:99:2610,175,0
3R	31023785	.	T	C	2626.77	.	AC=2;AF=1.00;AN=2;DP=58;ExcessHet=3.0103;FS=0.000;MLEAC=2;MLEAF=1.00;MQ=50.61;QD=27.57;SOR=0.762	GT:AD:DP:GQ:PL	1/1:0,58:58:99:2655,178,0
3R	31023786	.	T	A	2662.77	.	AC=2;AF=1.00;AN=2;DP=58;ExcessHet=3.0103;FS=0.000;MLEAC=2;MLEAF=1.00;MQ=50.61;QD=31.27;SOR=0.836	GT:AD:DP:GQ:PL	1/1:0,58:58:99:2691,181,0
3R	31023788	.	T	C	2617.77	.	AC=2;AF=1.00;AN=2;DP=58;ExcessHet=3.0103;FS=0.000;MLEAC=2;MLEAF=1.00;MQ=50.61;QD=29.69;SOR=0.836	GT:AD:DP:GQ:PL	1/1:0,58:58:99:2646,178,0
3R	31023857	.	G	A	852.77	.	AC=1;AF=0.500;AN=2;BaseQRankSum=1.239;ClippingRankSum=0.000;DP=63;ExcessHet=3.0103;FS=0.000;MLEAC=1;MLEAF=0.500;MQ=47.40;MQRankSum=1.071;QD=13.54;ReadPosRankSum=-0.332;SOR=0.576	GT:AD:DP:GQ:PL	0/1:25,38:63:99:881,0,495
3R	31024442	.	G	A	1759.77	.	AC=2;AF=1.00;AN=2;DP=66;ExcessHet=3.0103;FS=0.000;MLEAC=2;MLEAF=1.00;MQ=44.00;QD=27.07;SOR=0.854	GT:AD:DP:GQ:PL	1/1:0,65:65:99:1788,195,0
3R	31024887	.	A	G	787.77	.	AC=1;AF=0.500;AN=2;BaseQRankSum=-1.463;ClippingRankSum=0.000;DP=67;ExcessHet=3.0103;FS=6.541;MLEAC=1;MLEAF=0.500;MQ=43.97;MQRankSum=-0.843;QD=11.76;ReadPosRankSum=0.439;SOR=0.855	GT:AD:DP:GQ:PL	0/1:29,38:67:99:816,0,606
3R	31024899	.	C	T	781.77	.	AC=1;AF=0.500;AN=2;BaseQRankSum=-0.598;ClippingRankSum=0.000;DP=63;ExcessHet=3.0103;FS=6.768;MLEAC=1;MLEAF=0.500;MQ=43.97;MQRankSum=-0.862;QD=12.41;ReadPosRankSum=0.475;SOR=1.006	GT:AD:DP:GQ:PL	0/1:28,35:63:99:810,0,600
3R	31025119	.	C	T	805.77	.	AC=1;AF=0.500;AN=2;BaseQRankSum=-0.826;ClippingRankSum=0.000;DP=53;ExcessHet=3.0103;FS=4.459;MLEAC=1;MLEAF=0.500;MQ=43.75;MQRankSum=-0.594;QD=15.50;ReadPosRankSum=-1.293;SOR=0.340	GT:AD:DP:GQ:PL	0/1:15,37:52:99:834,0,256
3R	31025129	.	GC	G	708.73	.	AC=1;AF=0.500;AN=2;BaseQRankSum=-2.301;ClippingRankSum=0.000;DP=51;ExcessHet=3.0103;FS=4.395;MLEAC=1;MLEAF=0.500;MQ=43.74;MQRankSum=-0.653;QD=14.46;ReadPosRankSum=-0.427;SOR=0.596	GT:AD:DP:GQ:PL	0/1:16,33:49:99:746,0,273
3R	31025249	.	A	G	1194.77	.	AC=2;AF=1.00;AN=2;DP=48;ExcessHet=3.0103;FS=0.000;MLEAC=2;MLEAF=1.00;MQ=43.69;QD=25.42;SOR=0.735	GT:AD:DP:GQ:PL	1/1:0,47:47:99:1223,139,0
3R	31025494	.	T	TGTTTC	580.73	.	AC=1;AF=0.500;AN=2;BaseQRankSum=1.184;ClippingRankSum=0.000;DP=36;ExcessHet=3.0103;FS=11.357;MLEAC=1;MLEAF=0.500;MQ=43.95;MQRankSum=-0.904;QD=18.73;ReadPosRankSum=1.309;SOR=0.972	GT:AD:DP:GQ:PL	0/1:15,16:31:99:618,0,761
3R	31025550	.	A	C	1063.77	.	AC=1;AF=0.500;AN=2;BaseQRankSum=-1.130;ClippingRankSum=0.000;DP=41;ExcessHet=3.0103;FS=4.933;MLEAC=1;MLEAF=0.500;MQ=43.73;MQRankSum=-0.030;QD=25.95;ReadPosRankSum=-0.977;SOR=0.213	GT:AD:DP:GQ:PL	0/1:14,27:41:99:1092,0,840
3R	31025552	.	T	G	1063.77	.	AC=1;AF=0.500;AN=2;BaseQRankSum=-0.189;ClippingRankSum=0.000;DP=41;ExcessHet=3.0103;FS=4.933;MLEAC=1;MLEAF=0.500;MQ=43.73;MQRankSum=-0.030;QD=25.95;ReadPosRankSum=-0.963;SOR=0.213	GT:AD:DP:GQ:PL	0/1:14,27:41:99:1092,0,840
3R	31025571	.	T	C	874.77	.	AC=1;AF=0.500;AN=2;BaseQRankSum=-1.293;ClippingRankSum=0.000;DP=36;ExcessHet=3.0103;FS=3.004;MLEAC=1;MLEAF=0.500;MQ=43.89;MQRankSum=0.368;QD=24.30;ReadPosRankSum=0.767;SOR=0.307	GT:AD:DP:GQ:PL	0/1:14,22:36:99:903,0,816
3R	31025800	.	T	G	697.77	.	AC=1;AF=0.500;AN=2;BaseQRankSum=-1.840;ClippingRankSum=0.000;DP=53;ExcessHet=3.0103;FS=0.000;MLEAC=1;MLEAF=0.500;MQ=44.00;MQRankSum=0.000;QD=13.17;ReadPosRankSum=-0.035;SOR=0.616	GT:AD:DP:GQ:PL	0/1:20,33:53:99:726,0,398
3R	31025845	.	A	G	894.77	.	AC=1;AF=0.500;AN=2;BaseQRankSum=0.808;ClippingRankSum=0.000;DP=58;ExcessHet=3.0103;FS=5.852;MLEAC=1;MLEAF=0.500;MQ=44.00;MQRankSum=0.000;QD=15.43;ReadPosRankSum=-0.761;SOR=0.248	GT:AD:DP:GQ:PL	0/1:17,41:58:99:923,0,282
3R	31025875	.	T	G	1733.77	.	AC=1;AF=0.500;AN=2;BaseQRankSum=-1.532;ClippingRankSum=0.000;DP=59;ExcessHet=3.0103;FS=10.931;MLEAC=1;MLEAF=0.500;MQ=43.97;MQRankSum=-0.599;QD=29.39;ReadPosRankSum=-1.427;SOR=0.283	GT:AD:DP:GQ:PL	0/1:17,42:59:99:1762,0,608
3R	31025876	.	C	A	1733.77	.	AC=1;AF=0.500;AN=2;BaseQRankSum=2.170;ClippingRankSum=0.000;DP=61;ExcessHet=3.0103;FS=10.713;MLEAC=1;MLEAF=0.500;MQ=43.97;MQRankSum=-0.585;QD=28.42;ReadPosRankSum=-1.656;SOR=0.120	GT:AD:DP:GQ:PL	0/1:17,44:61:99:1762,0,608
3R	31025918	.	A	G	939.77	.	AC=1;AF=0.500;AN=2;BaseQRankSum=0.568;ClippingRankSum=0.000;DP=62;ExcessHet=3.0103;FS=0.000;MLEAC=1;MLEAF=0.500;MQ=43.97;MQRankSum=-0.656;QD=15.16;ReadPosRankSum=-0.881;SOR=0.606	GT:AD:DP:GQ:PL	0/1:20,42:62:99:968,0,356
3R	31026233	.	G	T	738.77	.	AC=1;AF=0.500;AN=2;BaseQRankSum=0.514;ClippingRankSum=0.000;DP=50;ExcessHet=3.0103;FS=1.154;MLEAC=1;MLEAF=0.500;MQ=43.88;MQRankSum=2.114;QD=14.78;ReadPosRankSum=0.805;SOR=0.941	GT:AD:DP:GQ:PL	0/1:16,34:50:99:767,0,285
3R	31026355	.	T	C	542.77	.	AC=1;AF=0.500;AN=2;BaseQRankSum=-0.967;ClippingRankSum=0.000;DP=39;ExcessHet=3.0103;FS=3.259;MLEAC=1;MLEAF=0.500;MQ=43.95;MQRankSum=0.000;QD=14.28;ReadPosRankSum=-0.906;SOR=0.250	GT:AD:DP:GQ:PL	0/1:12,26:38:99:571,0,201
3R	31026409	.	C	T	679.77	.	AC=1;AF=0.500;AN=2;BaseQRankSum=0.812;ClippingRankSum=0.000;DP=38;ExcessHet=3.0103;FS=6.099;MLEAC=1;MLEAF=0.500;MQ=43.95;MQRankSum=0.000;QD=18.37;ReadPosRankSum=2.243;SOR=0.279	GT:AD:DP:GQ:PL	0/1:8,29:37:99:708,0,113
3R	31026681	.	A	T	507.77	.	AC=1;AF=0.500;AN=2;BaseQRankSum=2.784;ClippingRankSum=0.000;DP=57;ExcessHet=3.0103;FS=2.371;MLEAC=1;MLEAF=0.500;MQ=43.12;MQRankSum=-3.307;QD=9.96;ReadPosRankSum=-0.537;SOR=0.544	GT:AD:DP:GQ:PL	0/1:26,25:51:99:536,0,539
3R	31026763	.	A	T	358.77	.	AC=1;AF=0.500;AN=2;BaseQRankSum=2.784;ClippingRankSum=0.000;DP=42;ExcessHet=3.0103;FS=10.976;MLEAC=1;MLEAF=0.500;MQ=43.40;MQRankSum=-2.001;QD=10.87;ReadPosRankSum=0.244;SOR=2.138	GT:AD:DP:GQ:PL	0/1:16,17:33:99:387,0,342
3R	31027033	.	C	A	424.77	.	AC=1;AF=0.500;AN=2;BaseQRankSum=-0.961;ClippingRankSum=0.000;DP=56;ExcessHet=3.0103;FS=4.055;MLEAC=1;MLEAF=0.500;MQ=43.36;MQRankSum=2.712;QD=8.50;ReadPosRankSum=0.755;SOR=0.934	GT:AD:DP:GQ:PL	0/1:28,22:50:99:453,0,603
3R	31027073	.	C	T	619.77	.	AC=1;AF=0.500;AN=2;BaseQRankSum=3.898;ClippingRankSum=0.000;DP=61;ExcessHet=3.0103;FS=1.026;MLEAC=1;MLEAF=0.500;MQ=43.07;MQRankSum=-2.719;QD=11.27;ReadPosRankSum=-0.432;SOR=0.906	GT:AD:DP:GQ:PL	0/1:26,29:55:99:648,0,509
3R	31027280	.	G	T	734.77	.	AC=1;AF=0.500;AN=2;BaseQRankSum=1.955;ClippingRankSum=0.000;DP=64;ExcessHet=3.0103;FS=3.501;MLEAC=1;MLEAF=0.500;MQ=44.00;MQRankSum=0.000;QD=11.66;ReadPosRankSum=-1.085;SOR=0.336	GT:AD:DP:GQ:PL	0/1:29,34:63:99:763,0,593
3R	31027399	.	C	G	1297.77	.	AC=1;AF=0.500;AN=2;BaseQRankSum=-0.026;ClippingRankSum=0.000;DP=59;ExcessHet=3.0103;FS=5.555;MLEAC=1;MLEAF=0.500;MQ=43.49;MQRankSum=1.252;QD=22.77;ReadPosRankSum=1.531;SOR=0.448	GT:AD:DP:GQ:PL	0/1:23,34:57:99:1326,0,1531
3R	31027412	.	GA	G	1279.73	.	AC=1;AF=0.500;AN=2;BaseQRankSum=1.082;ClippingRankSum=0.000;DP=52;ExcessHet=3.0103;FS=8.679;MLEAC=1;MLEAF=0.500;MQ=43.42;MQRankSum=1.435;QD=25.59;ReadPosRankSum=0.635;SOR=0.484	GT:AD:DP:GQ:PL	0/1:17,33:50:99:1317,0,1420
3R	31027414	.	GC	G	1279.73	.	AC=1;AF=0.500;AN=2;BaseQRankSum=-1.704;ClippingRankSum=0.000;DP=53;ExcessHet=3.0103;FS=6.194;MLEAC=1;MLEAF=0.500;MQ=43.43;MQRankSum=1.395;QD=25.09;ReadPosRankSum=0.858;SOR=0.531	GT:AD:DP:GQ:PL	0/1:18,33:51:99:1317,0,1420
3R	31027658	.	TCTGATGC	T	799.73	.	AC=1;AF=0.500;AN=2;BaseQRankSum=-0.795;ClippingRankSum=0.000;DP=56;ExcessHet=3.0103;FS=1.083;MLEAC=1;MLEAF=0.500;MQ=43.95;MQRankSum=0.000;QD=15.68;ReadPosRankSum=-0.396;SOR=0.822	GT:AD:DP:GQ:PL	0/1:29,22:51:99:837,0,2212
3R	31027805	.	C	T	1828.77	.	AC=2;AF=1.00;AN=2;DP=71;ExcessHet=3.0103;FS=0.000;MLEAC=2;MLEAF=1.00;MQ=44.00;QD=26.13;SOR=1.011	GT:AD:DP:GQ:PL	1/1:0,70:70:99:1857,209,0
3R	31027879	.	T	C	1637.77	.	AC=2;AF=1.00;AN=2;DP=60;ExcessHet=3.0103;FS=0.000;MLEAC=2;MLEAF=1.00;MQ=44.00;QD=27.30;SOR=0.831	GT:AD:DP:GQ:PL	1/1:0,60:60:99:1666,180,0
3R	31027916	.	G	A	1475.77	.	AC=2;AF=1.00;AN=2;DP=53;ExcessHet=3.0103;FS=0.000;MLEAC=2;MLEAF=1.00;MQ=44.00;QD=27.84;SOR=0.730	GT:AD:DP:GQ:PL	1/1:0,53:53:99:1504,159,0
3R	31028530	.	A	C	1742.77	.	AC=1;AF=0.500;AN=2;BaseQRankSum=0.963;ClippingRankSum=0.000;DP=64;ExcessHet=3.0103;FS=3.576;MLEAC=1;MLEAF=0.500;MQ=44.00;MQRankSum=0.000;QD=27.23;ReadPosRankSum=0.350;SOR=0.373	GT:AD:DP:GQ:PL	0/1:21,43:64:99:1771,0,1471
3R	31028533	.	G	T	1713.77	.	AC=1;AF=0.500;AN=2;BaseQRankSum=3.909;ClippingRankSum=0.000;DP=64;ExcessHet=3.0103;FS=3.576;MLEAC=1;MLEAF=0.500;MQ=44.00;MQRankSum=0.000;QD=26.78;ReadPosRankSum=-0.380;SOR=0.373	GT:AD:DP:GQ:PL	0/1:21,43:64:99:1742,0,1474
3R	31028535	.	A	T	1713.77	.	AC=1;AF=0.500;AN=2;BaseQRankSum=1.801;ClippingRankSum=0.000;DP=64;ExcessHet=3.0103;FS=3.576;MLEAC=1;MLEAF=0.500;MQ=44.00;MQRankSum=0.000;QD=26.78;ReadPosRankSum=-0.490;SOR=0.373	GT:AD:DP:GQ:PL	0/1:21,43:64:99:1742,0,1474
3R	31028997	.	A	G	598.77	.	AC=1;AF=0.500;AN=2;BaseQRankSum=-0.028;ClippingRankSum=0.000;DP=53;ExcessHet=3.0103;FS=5.752;MLEAC=1;MLEAF=0.500;MQ=44.00;MQRankSum=0.000;QD=11.30;ReadPosRankSum=-1.008;SOR=0.349	GT:AD:DP:GQ:PL	0/1:24,29:53:99:627,0,498
3R	31030598	.	C	T	680.77	.	AC=1;AF=0.500;AN=2;BaseQRankSum=0.283;ClippingRankSum=0.000;DP=46;ExcessHet=3.0103;FS=2.793;MLEAC=1;MLEAF=0.500;MQ=43.75;MQRankSum=-1.663;QD=15.47;ReadPosRankSum=0.263;SOR=0.675	GT:AD:DP:GQ:PL	0/1:15,29:44:99:709,0,292
3R	31030640	.	A	G	641.77	.	AC=1;AF=0.500;AN=2;BaseQRankSum=-2.007;ClippingRankSum=0.000;DP=48;ExcessHet=3.0103;FS=6.639;MLEAC=1;MLEAF=0.500;MQ=43.72;MQRankSum=-1.841;QD=13.65;ReadPosRankSum=-0.424;SOR=0.525	GT:AD:DP:GQ:PL	0/1:16,31:47:99:670,0,303
3R	31030821	.	T	TGGAAAAGCGGTCCGAGAATCGGAGGAGC	1078.73	.	AC=1;AF=0.500;AN=2;BaseQRankSum=1.718;ClippingRankSum=0.000;DP=56;ExcessHet=3.0103;FS=3.668;MLEAC=1;MLEAF=0.500;MQ=43.61;MQRankSum=-4.007;QD=19.98;ReadPosRankSum=-3.353;SOR=0.934	GT:AD:DP:GQ:PL	0/1:28,26:54:99:1116,0,7168
3R	31031314	.	G	T	632.77	.	AC=1;AF=0.500;AN=2;BaseQRankSum=-0.124;ClippingRankSum=0.000;DP=50;ExcessHet=3.0103;FS=5.891;MLEAC=1;MLEAF=0.500;MQ=43.96;MQRankSum=1.266;QD=12.66;ReadPosRankSum=0.239;SOR=1.536	GT:AD:DP:GQ:PL	0/1:20,30:50:99:661,0,712
3R	31031326	.	T	C	318.77	.	AC=1;AF=0.500;AN=2;BaseQRankSum=-1.904;ClippingRankSum=0.000;DP=50;ExcessHet=3.0103;FS=6.245;MLEAC=1;MLEAF=0.500;MQ=43.96;MQRankSum=-1.215;QD=6.51;ReadPosRankSum=-0.288;SOR=0.395	GT:AD:DP:GQ:PL	0/1:30,19:49:99:347,0,1163
3R	31031448	.	A	T	1377.77	.	AC=2;AF=1.00;AN=2;DP=52;ExcessHet=3.0103;FS=0.000;MLEAC=2;MLEAF=1.00;MQ=44.00;QD=26.50;SOR=0.770	GT:AD:DP:GQ:PL	1/1:0,52:52:99:1406,155,0
3R	31032171	.	C	G	759.77	.	AC=1;AF=0.500;AN=2;BaseQRankSum=-1.335;ClippingRankSum=0.000;DP=51;ExcessHet=3.0103;FS=0.000;MLEAC=1;MLEAF=0.500;MQ=43.40;MQRankSum=-3.350;QD=14.90;ReadPosRankSum=0.680;SOR=0.656	GT:AD:DP:GQ:PL	0/1:30,21:51:99:788,0,3156
3R	31032174	.	TG	T	750.73	.	AC=1;AF=0.500;AN=2;BaseQRankSum=0.627;ClippingRankSum=0.000;DP=52;ExcessHet=3.0103;FS=0.000;MLEAC=1;MLEAF=0.500;MQ=43.41;MQRankSum=-3.402;QD=14.44;ReadPosRankSum=0.718;SOR=0.720	GT:AD:DP:GQ:PL	0/1:31,21:52:99:788,0,3156
3R	31032177	.	TG	T	747.73	.	AC=1;AF=0.500;AN=2;BaseQRankSum=0.672;ClippingRankSum=0.000;DP=52;ExcessHet=3.0103;FS=0.000;MLEAC=1;MLEAF=0.500;MQ=43.41;MQRankSum=-3.402;QD=14.38;SOR=0.720	GT:AD:DP:GQ:PL	0/1:31,21:52:99:785,0,3179
3R	31032194	.	C	T	692.77	.	AC=1;AF=0.500;AN=2;BaseQRankSum=0.438;ClippingRankSum=0.000;DP=48;ExcessHet=3.0103;FS=0.000;MLEAC=1;MLEAF=0.500;MQ=43.37;MQRankSum=-3.330;QD=14.43;ReadPosRankSum=-1.141;SOR=0.743	GT:AD:DP:GQ:PL	0/1:28,20:48:99:721,0,2760
3R	31032871	.	T	A	326.77	.	AC=1;AF=0.500;AN=2;BaseQRankSum=1.111;ClippingRankSum=0.000;DP=41;ExcessHet=3.0103;FS=1.222;MLEAC=1;MLEAF=0.500;MQ=43.95;MQRankSum=-1.055;QD=8.17;ReadPosRankSum=-0.688;SOR=0.960	GT:AD:DP:GQ:PL	0/1:22,18:40:99:355,0,465
3R	31033038	.	C	A	429.77	.	AC=1;AF=0.500;AN=2;BaseQRankSum=0.060;ClippingRankSum=0.000;DP=45;ExcessHet=3.0103;FS=6.369;MLEAC=1;MLEAF=0.500;MQ=43.91;MQRankSum=-1.431;QD=9.55;ReadPosRankSum=0.562;SOR=1.579	GT:AD:DP:GQ:PL	0/1:23,22:45:99:458,0,502
3R	31033188	.	G	A	750.77	.	AC=1;AF=0.500;AN=2;BaseQRankSum=1.075;ClippingRankSum=0.000;DP=59;ExcessHet=3.0103;FS=0.000;MLEAC=1;MLEAF=0.500;MQ=44.00;MQRankSum=0.000;QD=12.72;ReadPosRankSum=-0.894;SOR=0.657	GT:AD:DP:GQ:PL	0/1:23,36:59:99:779,0,407
3R	31033382	.	G	A	908.77	.	AC=1;AF=0.500;AN=2;BaseQRankSum=1.596;ClippingRankSum=0.000;DP=60;ExcessHet=3.0103;FS=9.858;MLEAC=1;MLEAF=0.500;MQ=43.87;MQRankSum=0.473;QD=15.15;ReadPosRankSum=-1.434;SOR=0.823	GT:AD:DP:GQ:PL	0/1:21,39:60:99:937,0,392
3R	31033520	.	C	CA	1061.73	.	AC=1;AF=0.500;AN=2;BaseQRankSum=-0.291;ClippingRankSum=0.000;DP=63;ExcessHet=3.0103;FS=2.450;MLEAC=1;MLEAF=0.500;MQ=43.74;MQRankSum=-1.682;QD=17.12;ReadPosRankSum=-0.229;SOR=0.422	GT:AD:DP:GQ:PL	0/1:19,43:62:99:1099,0,384
3R	31033665	.	G	A	768.77	.	AC=1;AF=0.500;AN=2;BaseQRankSum=1.535;ClippingRankSum=0.000;DP=34;ExcessHet=3.0103;FS=11.572;MLEAC=1;MLEAF=0.500;MQ=44.00;MQRankSum=0.000;QD=22.61;ReadPosRankSum=-0.194;SOR=3.352	GT:AD:DP:GQ:PL	0/1:12,22:34:99:797,0,470
3R	31033680	.	C	T	647.77	.	AC=1;AF=0.500;AN=2;BaseQRankSum=-2.732;ClippingRankSum=0.000;DP=27;ExcessHet=3.0103;FS=11.894;MLEAC=1;MLEAF=0.500;MQ=44.00;MQRankSum=0.000;QD=23.99;ReadPosRankSum=-0.528;SOR=3.383	GT:AD:DP:GQ:PL	0/1:10,17:27:99:676,0,436
3R	31033863	.	C	CGCCA	724.73	.	AC=1;AF=0.500;AN=2;BaseQRankSum=0.244;ClippingRankSum=0.000;DP=32;ExcessHet=3.0103;FS=3.362;MLEAC=1;MLEAF=0.500;MQ=43.82;MQRankSum=-0.748;QD=24.16;ReadPosRankSum=0.042;SOR=1.402	GT:AD:DP:GQ:PL	0/1:12,18:30:99:762,0,444
3R	31033900	.	C	T	456.77	.	AC=1;AF=0.500;AN=2;BaseQRankSum=-3.738;ClippingRankSum=0.000;DP=36;ExcessHet=3.0103;FS=0.000;MLEAC=1;MLEAF=0.500;MQ=44.00;MQRankSum=0.000;QD=12.69;ReadPosRankSum=-0.227;SOR=0.693	GT:AD:DP:GQ:PL	0/1:14,22:36:99:485,0,291
3R	31033932	.	A	G	553.77	.	AC=1;AF=0.500;AN=2;BaseQRankSum=-1.961;ClippingRankSum=0.000;DP=44;ExcessHet=3.0103;FS=3.254;MLEAC=1;MLEAF=0.500;MQ=43.93;MQRankSum=1.307;QD=12.59;ReadPosRankSum=0.301;SOR=1.418	GT:AD:DP:GQ:PL	0/1:17,27:44:99:582,0,337
3R	31034000	.	C	G	809.77	.	AC=1;AF=0.500;AN=2;BaseQRankSum=0.335;ClippingRankSum=0.000;DP=51;ExcessHet=3.0103;FS=1.212;MLEAC=1;MLEAF=0.500;MQ=43.62;MQRankSum=-1.046;QD=15.88;ReadPosRankSum=-0.829;SOR=1.050	GT:AD:DP:GQ:PL	0/1:15,36:51:99:838,0,255
3R	31034093	.	T	A	1440.77	.	AC=1;AF=0.500;AN=2;BaseQRankSum=0.843;ClippingRankSum=0.000;DP=44;ExcessHet=3.0103;FS=6.495;MLEAC=1;MLEAF=0.500;MQ=42.89;MQRankSum=-1.642;QD=32.74;ReadPosRankSum=-0.311;SOR=0.112	GT:AD:DP:GQ:PL	0/1:8,36:44:99:1469,0,498
3R	31034098	.	T	C	1408.77	.	AC=1;AF=0.500;AN=2;BaseQRankSum=0.282;ClippingRankSum=0.000;DP=45;ExcessHet=3.0103;FS=5.592;MLEAC=1;MLEAF=0.500;MQ=42.98;MQRankSum=-1.743;QD=31.31;ReadPosRankSum=1.115;SOR=0.175	GT:AD:DP:GQ:PL	0/1:10,35:45:99:1437,0,569
3R	31034122	.	C	G	1204.77	.	AC=1;AF=0.500;AN=2;BaseQRankSum=-1.700;ClippingRankSum=0.000;DP=45;ExcessHet=3.0103;FS=0.000;MLEAC=1;MLEAF=0.500;MQ=43.47;MQRankSum=-1.724;QD=26.77;ReadPosRankSum=0.921;SOR=0.889	GT:AD:DP:GQ:PL	0/1:14,31:45:99:1233,0,603
3R	31034220	.	G	A	826.77	.	AC=1;AF=0.500;AN=2;BaseQRankSum=-2.166;ClippingRankSum=0.000;DP=42;ExcessHet=3.0103;FS=6.343;MLEAC=1;MLEAF=0.500;MQ=43.29;MQRankSum=-3.154;QD=19.68;ReadPosRankSum=-2.143;SOR=0.544	GT:AD:DP:GQ:PL	0/1:20,22:42:99:855,0,867
3R	31034223	.	A	AT	859.73	.	AC=1;AF=0.500;AN=2;BaseQRankSum=-2.059;ClippingRankSum=0.000;DP=41;ExcessHet=3.0103;FS=4.561;MLEAC=1;MLEAF=0.500;MQ=43.27;MQRankSum=-3.238;QD=20.97;ReadPosRankSum=-1.581;SOR=0.416	GT:AD:DP:GQ:PL	0/1:20,21:41:99:897,0,864
3R	31034226	.	T	TC	868.73	.	AC=1;AF=0.500;AN=2;BaseQRankSum=-0.293;ClippingRankSum=0.000;DP=43;ExcessHet=3.0103;FS=6.511;MLEAC=1;MLEAF=0.500;MQ=43.30;MQRankSum=-3.077;QD=20.20;ReadPosRankSum=-1.718;SOR=0.666	GT:AD:DP:GQ:PL	0/1:20,23:43:99:906,0,864
3R	31034227	.	T	TCTCTCTC	807.73	.	AC=1;AF=0.500;AN=2;BaseQRankSum=1.814;ClippingRankSum=0.000;DP=43;ExcessHet=3.0103;FS=9.476;MLEAC=1;MLEAF=0.500;MQ=43.30;MQRankSum=-3.184;QD=18.78;ReadPosRankSum=-1.294;SOR=1.088	GT:AD:DP:GQ:PL	0/1:20,23:43:99:845,0,864
3R	31034243	.	T	C	848.77	.	AC=1;AF=0.500;AN=2;BaseQRankSum=-0.531;ClippingRankSum=0.000;DP=42;ExcessHet=3.0103;FS=6.343;MLEAC=1;MLEAF=0.500;MQ=43.36;MQRankSum=-2.798;QD=20.21;ReadPosRankSum=-0.013;SOR=0.692	GT:AD:DP:GQ:PL	0/1:19,23:42:99:877,0,822
3R	31034325	.	G	C	639.77	.	AC=1;AF=0.500;AN=2;BaseQRankSum=-3.140;ClippingRankSum=0.000;DP=43;ExcessHet=3.0103;FS=4.642;MLEAC=1;MLEAF=0.500;MQ=43.82;MQRankSum=-1.416;QD=14.88;ReadPosRankSum=1.441;SOR=0.266	GT:AD:DP:GQ:PL	0/1:14,29:43:99:668,0,271
3R	31034838	.	T	C	637.77	.	AC=1;AF=0.500;AN=2;BaseQRankSum=2.366;ClippingRankSum=0.000;DP=48;ExcessHet=3.0103;FS=15.184;MLEAC=1;MLEAF=0.500;MQ=44.00;MQRankSum=0.000;QD=13.86;ReadPosRankSum=1.017;SOR=0.190	GT:AD:DP:GQ:PL	0/1:17,29:46:99:666,0,326
3R	31034859	.	G	T	692.77	.	AC=1;AF=0.500;AN=2;BaseQRankSum=1.317;ClippingRankSum=0.000;DP=48;ExcessHet=3.0103;FS=6.450;MLEAC=1;MLEAF=0.500;MQ=43.70;MQRankSum=-0.995;QD=14.74;ReadPosRankSum=2.176;SOR=0.321	GT:AD:DP:GQ:PL	0/1:16,31:47:99:721,0,300
3R	31034907	.	G	A	1672.77	.	AC=1;AF=0.500;AN=2;BaseQRankSum=-1.438;ClippingRankSum=0.000;DP=55;ExcessHet=3.0103;FS=0.000;MLEAC=1;MLEAF=0.500;MQ=43.73;MQRankSum=-0.723;QD=30.41;ReadPosRankSum=-0.213;SOR=0.739	GT:AD:DP:GQ:PL	0/1:12,43:55:99:1701,0,392
3R	31034911	.	C	T	1675.77	.	AC=1;AF=0.500;AN=2;BaseQRankSum=1.200;ClippingRankSum=0.000;DP=54;ExcessHet=3.0103;FS=0.000;MLEAC=1;MLEAF=0.500;MQ=43.73;MQRankSum=-0.689;QD=31.03;ReadPosRankSum=0.027;SOR=0.589	GT:AD:DP:GQ:PL	0/1:11,43:54:99:1704,0,364
3R	31035290	.	CA	C	654.73	.	AC=1;AF=0.500;AN=2;BaseQRankSum=-1.176;ClippingRankSum=0.000;DP=69;ExcessHet=3.0103;FS=3.289;MLEAC=1;MLEAF=0.500;MQ=43.89;MQRankSum=-0.200;QD=9.77;ReadPosRankSum=0.568;SOR=0.395	GT:AD:DP:GQ:PL	0/1:37,30:67:99:692,0,879
3R	31035576	.	A	T	721.77	.	AC=1;AF=0.500;AN=2;BaseQRankSum=-4.120;ClippingRankSum=0.000;DP=68;ExcessHet=3.0103;FS=0.000;MLEAC=1;MLEAF=0.500;MQ=43.86;MQRankSum=-1.913;QD=10.61;ReadPosRankSum=0.301;SOR=0.668	GT:AD:DP:GQ:PL	0/1:32,36:68:99:750,0,702
3R	31035593	.	C	G	859.77	.	AC=1;AF=0.500;AN=2;BaseQRankSum=-0.671;ClippingRankSum=0.000;DP=71;ExcessHet=3.0103;FS=0.892;MLEAC=1;MLEAF=0.500;MQ=43.86;MQRankSum=-1.784;QD=12.11;ReadPosRankSum=0.119;SOR=0.585	GT:AD:DP:GQ:PL	0/1:31,40:71:99:888,0,621
3R	31036986	.	A	G	407.77	.	AC=1;AF=0.500;AN=2;BaseQRankSum=-0.836;ClippingRankSum=0.000;DP=31;ExcessHet=3.0103;FS=0.000;MLEAC=1;MLEAF=0.500;MQ=44.00;MQRankSum=0.000;QD=13.15;ReadPosRankSum=-0.347;SOR=0.804	GT:AD:DP:GQ:PL	0/1:12,19:31:99:436,0,247
3R	31037551	.	A	G	778.77	.	AC=1;AF=0.500;AN=2;BaseQRankSum=-1.429;ClippingRankSum=0.000;DP=46;ExcessHet=3.0103;FS=5.172;MLEAC=1;MLEAF=0.500;MQ=44.00;MQRankSum=0.000;QD=17.31;ReadPosRankSum=0.522;SOR=1.352	GT:AD:DP:GQ:PL	0/1:11,34:45:99:807,0,171
3R	31037682	.	A	AT	266.73	.	AC=1;AF=0.500;AN=2;BaseQRankSum=0.084;ClippingRankSum=0.000;DP=51;ExcessHet=3.0103;FS=0.000;MLEAC=1;MLEAF=0.500;MQ=43.96;MQRankSum=-1.292;QD=5.33;ReadPosRankSum=-0.799;SOR=0.622	GT:AD:DP:GQ:PL	0/1:32,18:50:99:304,0,651
3R	31037747	.	T	C	410.77	.	AC=1;AF=0.500;AN=2;BaseQRankSum=2.526;ClippingRankSum=0.000;DP=59;ExcessHet=3.0103;FS=2.220;MLEAC=1;MLEAF=0.500;MQ=43.87;MQRankSum=-1.584;QD=6.96;ReadPosRankSum=1.012;SOR=1.018	GT:AD:DP:GQ:PL	0/1:37,22:59:99:439,0,800
3R	31037814	.	C	T	532.77	.	AC=1;AF=0.500;AN=2;BaseQRankSum=-0.599;ClippingRankSum=0.000;DP=55;ExcessHet=3.0103;FS=6.205;MLEAC=1;MLEAF=0.500;MQ=43.86;MQRankSum=-0.520;QD=10.05;ReadPosRankSum=-0.458;SOR=0.840	GT:AD:DP:GQ:PL	0/1:36,17:53:99:561,0,1395
3R	31037834	.	A	T	618.77	.	AC=1;AF=0.500;AN=2;BaseQRankSum=-1.410;ClippingRankSum=0.000;DP=57;ExcessHet=3.0103;FS=2.430;MLEAC=1;MLEAF=0.500;MQ=43.97;MQRankSum=0.772;QD=10.86;ReadPosRankSum=-1.005;SOR=0.373	GT:AD:DP:GQ:PL	0/1:37,20:57:99:647,0,1431
3R	31037936	.	T	G	371.77	.	AC=1;AF=0.500;AN=2;BaseQRankSum=-2.241;ClippingRankSum=0.000;DP=59;ExcessHet=3.0103;FS=0.000;MLEAC=1;MLEAF=0.500;MQ=43.75;MQRankSum=-1.894;QD=6.30;ReadPosRankSum=-1.221;SOR=0.596	GT:AD:DP:GQ:PL	0/1:38,21:59:99:400,0,888
3R	31038061	.	T	A	124.77	.	AC=1;AF=0.500;AN=2;BaseQRankSum=-0.878;ClippingRankSum=0.000;DP=30;ExcessHet=3.0103;FS=0.000;MLEAC=1;MLEAF=0.500;MQ=43.76;MQRankSum=-1.455;QD=4.16;ReadPosRankSum=-0.610;SOR=0.616	GT:AD:DP:GQ:PL	0/1:21,9:30:99:153,0,487
3R	31038139	.	T	A	1574.77	.	AC=2;AF=1.00;AN=2;DP=36;ExcessHet=3.0103;FS=0.000;MLEAC=2;MLEAF=1.00;MQ=44.00;QD=29.37;SOR=0.927	GT:AD:DP:GQ:PL	1/1:0,36:36:99:1603,108,0
3R	31038140	.	C	A	1574.77	.	AC=2;AF=1.00;AN=2;DP=35;ExcessHet=3.0103;FS=0.000;MLEAC=2;MLEAF=1.00;MQ=44.00;QD=32.74;SOR=0.869	GT:AD:DP:GQ:PL	1/1:0,35:35:99:1603,108,0
3R	31038362	.	T	C	198.77	.	AC=1;AF=0.500;AN=2;BaseQRankSum=-0.123;ClippingRankSum=0.000;DP=45;ExcessHet=3.0103;FS=0.000;MLEAC=1;MLEAF=0.500;MQ=43.68;MQRankSum=-2.174;QD=4.52;ReadPosRankSum=-0.159;SOR=0.646	GT:AD:DP:GQ:PL	0/1:31,13:44:99:227,0,741
3R	31038389	.	T	C	164.77	.	AC=1;AF=0.500;AN=2;BaseQRankSum=-1.118;ClippingRankSum=0.000;DP=46;ExcessHet=3.0103;FS=1.297;MLEAC=1;MLEAF=0.500;MQ=43.91;MQRankSum=0.885;QD=3.58;ReadPosRankSum=-0.110;SOR=1.022	GT:AD:DP:GQ:PL	0/1:34,12:46:99:193,0,815
3R	31039597	.	T	A	1454.77	.	AC=2;AF=1.00;AN=2;DP=54;ExcessHet=3.0103;FS=0.000;MLEAC=2;MLEAF=1.00;MQ=44.00;QD=26.94;SOR=0.767	GT:AD:DP:GQ:PL	1/1:0,54:54:99:1483,161,0
3R	31039627	.	A	T	1547.77	.	AC=2;AF=1.00;AN=2;DP=57;ExcessHet=3.0103;FS=0.000;MLEAC=2;MLEAF=1.00;MQ=43.95;QD=27.15;SOR=0.877	GT:AD:DP:GQ:PL	1/1:0,57:57:99:1576,170,0
3R	31039847	.	A	G	581.77	.	AC=1;AF=0.500;AN=2;BaseQRankSum=0.175;ClippingRankSum=0.000;DP=62;ExcessHet=3.0103;FS=0.000;MLEAC=1;MLEAF=0.500;MQ=43.94;MQRankSum=1.360;QD=9.38;ReadPosRankSum=-0.563;SOR=0.732	GT:AD:DP:GQ:PL	0/1:33,29:62:99:610,0,717
3R	31039906	.	T	C	2688.77	.	AC=2;AF=1.00;AN=2;DP=61;ExcessHet=3.0103;FS=0.000;MLEAC=2;MLEAF=1.00;MQ=43.97;QD=31.95;SOR=1.392	GT:AD:DP:GQ:PL	1/1:0,61:61:99:2717,184,0
3R	31039910	.	C	T	2735.77	.	AC=2;AF=1.00;AN=2;DP=62;ExcessHet=3.0103;FS=0.000;MLEAC=2;MLEAF=1.00;MQ=43.97;QD=30.22;SOR=1.329	GT:AD:DP:GQ:PL	1/1:0,62:62:99:2764,187,0
3R	31040083	.	TA	T	2997.73	.	AC=2;AF=1.00;AN=2;DP=72;ExcessHet=3.0103;FS=0.000;MLEAC=2;MLEAF=1.00;MQ=43.87;QD=32.71;SOR=0.957	GT:AD:DP:GQ:PL	1/1:0,66:66:99:3035,205,0
3R	31040093	.	T	C	3246.77	.	AC=2;AF=1.00;AN=2;DP=74;ExcessHet=3.0103;FS=0.000;MLEAC=2;MLEAF=1.00;MQ=43.84;QD=31.58;SOR=1.061	GT:AD:DP:GQ:PL	1/1:0,74:74:99:3275,226,0
3R	31040096	.	A	C	3246.77	.	AC=2;AF=1.00;AN=2;DP=73;ExcessHet=3.0103;FS=0.000;MLEAC=2;MLEAF=1.00;MQ=43.86;QD=34.00;SOR=1.103	GT:AD:DP:GQ:PL	1/1:0,73:73:99:3275,226,0
3R	31040243	.	T	C	1370.77	.	AC=2;AF=1.00;AN=2;DP=54;ExcessHet=3.0103;FS=0.000;MLEAC=2;MLEAF=1.00;MQ=44.00;QD=25.86;SOR=0.981	GT:AD:DP:GQ:PL	1/1:0,53:53:99:1399,158,0
3R	31040333	.	A	G	1482.77	.	AC=2;AF=1.00;AN=2;DP=56;ExcessHet=3.0103;FS=0.000;MLEAC=2;MLEAF=1.00;MQ=44.00;QD=26.48;SOR=0.922	GT:AD:DP:GQ:PL	1/1:0,56:56:99:1511,167,0
3R	31040485	.	G	A	466.77	.	AC=1;AF=0.500;AN=2;BaseQRankSum=-0.284;ClippingRankSum=0.000;DP=61;ExcessHet=3.0103;FS=0.990;MLEAC=1;MLEAF=0.500;MQ=44.00;MQRankSum=0.000;QD=7.65;ReadPosRankSum=-0.390;SOR=0.870	GT:AD:DP:GQ:PL	0/1:36,25:61:99:495,0,784
3R	31040639	.	A	G	1929.77	.	AC=2;AF=1.00;AN=2;DP=71;ExcessHet=3.0103;FS=0.000;MLEAC=2;MLEAF=1.00;MQ=44.00;QD=27.18;SOR=1.042	GT:AD:DP:GQ:PL	1/1:0,71:71:99:1958,212,0
3R	31042091	.	C	T	1769.77	.	AC=2;AF=1.00;AN=2;DP=65;ExcessHet=3.0103;FS=0.000;MLEAC=2;MLEAF=1.00;MQ=43.74;QD=27.23;SOR=0.925	GT:AD:DP:GQ:PL	1/1:0,65:65:99:1798,195,0
3R	31042162	.	AAATGAGCAAACCTGCATGCCTCAGTCACTTTACG	A	1603.73	.	AC=2;AF=1.00;AN=2;DP=40;ExcessHet=3.0103;FS=0.000;MLEAC=2;MLEAF=1.00;MQ=43.10;QD=29.13;SOR=0.746	GT:AD:DP:GQ:PL	1/1:0,37:37:99:1641,113,0
3R	31042231	.	T	G	1312.77	.	AC=2;AF=1.00;AN=2;DP=48;ExcessHet=3.0103;FS=0.000;MLEAC=2;MLEAF=1.00;MQ=42.33;QD=27.35;SOR=0.693	GT:AD:DP:GQ:PL	1/1:0,48:48:99:1341,144,0
3R	31042321	.	A	G	1723.77	.	AC=2;AF=1.00;AN=2;DP=67;ExcessHet=3.0103;FS=0.000;MLEAC=2;MLEAF=1.00;MQ=42.50;QD=25.73;SOR=0.917	GT:AD:DP:GQ:PL	1/1:0,67:67:99:1752,199,0
3R	31042621	.	C	T	1374.77	.	AC=2;AF=1.00;AN=2;DP=52;ExcessHet=3.0103;FS=0.000;MLEAC=2;MLEAF=1.00;MQ=41.08;QD=26.96;SOR=0.732	GT:AD:DP:GQ:PL	1/1:0,51:51:99:1403,153,0
3R	31042642	.	T	C	1484.77	.	AC=2;AF=1.00;AN=2;DP=59;ExcessHet=3.0103;FS=0.000;MLEAC=2;MLEAF=1.00;MQ=41.40;QD=25.17;SOR=0.726	GT:AD:DP:GQ:PL	1/1:0,59:59:99:1513,175,0
3R	31042706	.	C	T	1441.77	.	AC=2;AF=1.00;AN=2;DP=53;ExcessHet=3.0103;FS=0.000;MLEAC=2;MLEAF=1.00;MQ=42.30;QD=27.20;SOR=0.981	GT:AD:DP:GQ:PL	1/1:0,53:53:99:1470,159,0
3R	31042717	.	T	A	2337.77	.	AC=2;AF=1.00;AN=2;DP=53;ExcessHet=3.0103;FS=0.000;MLEAC=2;MLEAF=1.00;MQ=42.21;QD=31.09;SOR=0.981	GT:AD:DP:GQ:PL	1/1:0,53:53:99:2366,160,0
3R	31042727	.	T	C	2509.77	.	AC=2;AF=1.00;AN=2;DP=56;ExcessHet=3.0103;FS=0.000;MLEAC=2;MLEAF=1.00;MQ=42.22;QD=28.50;SOR=0.922	GT:AD:DP:GQ:PL	1/1:0,56:56:99:2538,172,0
3R	31042731	.	T	C	2480.77	.	AC=2;AF=1.00;AN=2;DP=56;ExcessHet=3.0103;FS=0.000;MLEAC=2;MLEAF=1.00;MQ=42.22;QD=25.19;SOR=0.922	GT:AD:DP:GQ:PL	1/1:0,56:56:99:2509,169,0
3R	31042846	.	T	C	1308.77	.	AC=2;AF=1.00;AN=2;DP=49;ExcessHet=3.0103;FS=0.000;MLEAC=2;MLEAF=1.00;MQ=42.89;QD=27.27;SOR=1.298	GT:AD:DP:GQ:PL	1/1:0,48:48:99:1337,144,0
3R	31042885	.	CACCCT	C	2122.73	.	AC=2;AF=1.00;AN=2;DP=48;ExcessHet=3.0103;FS=0.000;MLEAC=2;MLEAF=1.00;MQ=43.32;QD=27.27;SOR=0.866	GT:AD:DP:GQ:PL	1/1:0,48:48:99:2160,144,0
3R	31042899	.	T	C	2159.77	.	AC=2;AF=1.00;AN=2;DP=47;ExcessHet=3.0103;FS=0.000;MLEAC=2;MLEAF=1.00;MQ=43.42;QD=29.84;SOR=0.823	GT:AD:DP:GQ:PL	1/1:0,47:47:99:2188,147,0
3R	31042903	.	T	A	2062.77	.	AC=2;AF=1.00;AN=2;DP=47;ExcessHet=3.0103;FS=0.000;MLEAC=2;MLEAF=1.00;MQ=43.42;QD=34.50;SOR=0.735	GT:AD:DP:GQ:PL	1/1:0,47:47:99:2091,142,0
3R	31042954	.	T	C	292.77	.	AC=1;AF=0.500;AN=2;BaseQRankSum=-2.210;ClippingRankSum=0.000;DP=50;ExcessHet=3.0103;FS=8.679;MLEAC=1;MLEAF=0.500;MQ=44.18;MQRankSum=-1.448;QD=5.86;ReadPosRankSum=-0.389;SOR=1.687	GT:AD:DP:GQ:PL	0/1:33,17:50:99:321,0,765
3R	31042970	.	CT	C	1250.73	.	AC=2;AF=1.00;AN=2;DP=44;ExcessHet=3.0103;FS=0.000;MLEAC=2;MLEAF=1.00;MQ=44.21;QD=29.78;SOR=1.005	GT:AD:DP:GQ:PL	1/1:0,42:42:99:1288,129,0
3R	31043191	.	A	G	191.77	.	AC=1;AF=0.500;AN=2;BaseQRankSum=2.071;ClippingRankSum=0.000;DP=55;ExcessHet=3.0103;FS=0.000;MLEAC=1;MLEAF=0.500;MQ=42.67;MQRankSum=-0.844;QD=3.49;ReadPosRankSum=1.686;SOR=0.586	GT:AD:DP:GQ:PL	0/1:41,14:55:99:220,0,918
3R	31043273	.	C	A	230.77	.	AC=1;AF=0.500;AN=2;BaseQRankSum=0.629;ClippingRankSum=0.000;DP=55;ExcessHet=3.0103;FS=8.754;MLEAC=1;MLEAF=0.500;MQ=43.49;MQRankSum=0.427;QD=4.20;ReadPosRankSum=0.855;SOR=2.037	GT:AD:DP:GQ:PL	0/1:39,16:55:99:259,0,898
3R	31043352	.	C	A	849.77	.	AC=1;AF=0.500;AN=2;BaseQRankSum=2.073;ClippingRankSum=0.000;DP=59;ExcessHet=3.0103;FS=2.353;MLEAC=1;MLEAF=0.500;MQ=44.00;MQRankSum=0.000;QD=14.40;ReadPosRankSum=0.697;SOR=1.189	GT:AD:DP:GQ:PL	0/1:22,37:59:99:878,0,389
3R	31043370	.	T	C	897.77	.	AC=1;AF=0.500;AN=2;BaseQRankSum=-0.040;ClippingRankSum=0.000;DP=67;ExcessHet=3.0103;FS=3.571;MLEAC=1;MLEAF=0.500;MQ=44.00;MQRankSum=0.000;QD=13.40;ReadPosRankSum=0.033;SOR=1.221	GT:AD:DP:GQ:PL	0/1:25,42:67:99:926,0,474
3R	31043445	.	C	G	905.77	.	AC=1;AF=0.500;AN=2;BaseQRankSum=1.456;ClippingRankSum=0.000;DP=62;ExcessHet=3.0103;FS=1.058;MLEAC=1;MLEAF=0.500;MQ=44.00;MQRankSum=0.000;QD=14.61;ReadPosRankSum=-0.469;SOR=0.510	GT:AD:DP:GQ:PL	0/1:21,41:62:99:934,0,362
3R	31043520	.	C	A	182.77	.	AC=1;AF=0.500;AN=2;BaseQRankSum=-0.500;ClippingRankSum=0.000;DP=47;ExcessHet=3.0103;FS=0.000;MLEAC=1;MLEAF=0.500;MQ=43.96;MQRankSum=-1.570;QD=3.89;ReadPosRankSum=-0.826;SOR=0.836	GT:AD:DP:GQ:PL	0/1:34,13:47:99:211,0,789
3R	31043611	.	A	T	171.77	.	AC=1;AF=0.500;AN=2;BaseQRankSum=-0.746;ClippingRankSum=0.000;DP=36;ExcessHet=3.0103;FS=3.329;MLEAC=1;MLEAF=0.500;MQ=44.15;MQRankSum=-1.543;QD=4.77;ReadPosRankSum=1.945;SOR=0.535	GT:AD:DP:GQ:PL	0/1:25,11:36:99:200,0,600
3R	31043614	.	T	C	1139.77	.	AC=2;AF=1.00;AN=2;DP=36;ExcessHet=3.0103;FS=0.000;MLEAC=2;MLEAF=1.00;MQ=44.15;QD=31.66;SOR=1.061	GT:AD:DP:GQ:PL	1/1:0,36:36:99:1168,108,0
3R	31043689	.	TCAAAACACGTC	T	350.73	.	AC=1;AF=0.500;AN=2;BaseQRankSum=0.383;ClippingRankSum=0.000;DP=36;ExcessHet=3.0103;FS=0.000;MLEAC=1;MLEAF=0.500;MQ=44.20;MQRankSum=0.047;QD=10.96;ReadPosRankSum=-0.455;SOR=0.722	GT:AD:DP:GQ:PL	0/1:21,11:32:99:388,0,828
3R	31044150	.	C	A	733.77	.	AC=1;AF=0.500;AN=2;BaseQRankSum=-0.370;ClippingRankSum=0.000;DP=57;ExcessHet=3.0103;FS=1.035;MLEAC=1;MLEAF=0.500;MQ=43.66;MQRankSum=2.018;QD=13.10;ReadPosRankSum=-0.608;SOR=0.877	GT:AD:DP:GQ:PL	0/1:22,34:56:99:762,0,448
3R	31044196	.	A	T	573.77	.	AC=1;AF=0.500;AN=2;BaseQRankSum=2.313;ClippingRankSum=0.000;DP=52;ExcessHet=3.0103;FS=0.000;MLEAC=1;MLEAF=0.500;MQ=43.78;MQRankSum=1.826;QD=11.25;ReadPosRankSum=-0.433;SOR=0.760	GT:AD:DP:GQ:PL	0/1:25,26:51:99:602,0,509
3R	31044348	.	G	T	1141.77	.	AC=1;AF=0.500;AN=2;BaseQRankSum=0.784;ClippingRankSum=0.000;DP=66;ExcessHet=3.0103;FS=1.104;MLEAC=1;MLEAF=0.500;MQ=43.94;MQRankSum=-0.554;QD=17.30;ReadPosRankSum=-0.511;SOR=0.465	GT:AD:DP:GQ:PL	0/1:17,49:66:99:1170,0,265
3R	31044487	.	G	A	365.77	.	AC=1;AF=0.500;AN=2;BaseQRankSum=3.356;ClippingRankSum=0.000;DP=70;ExcessHet=3.0103;FS=3.492;MLEAC=1;MLEAF=0.500;MQ=43.97;MQRankSum=0.708;QD=5.23;ReadPosRankSum=0.008;SOR=0.700	GT:AD:DP:GQ:PL	0/1:48,22:70:99:394,0,1030
3R	31044537	.	C	T	3064.77	.	AC=2;AF=1.00;AN=2;DP=72;ExcessHet=3.0103;FS=0.000;MLEAC=2;MLEAF=1.00;MQ=43.88;QD=30.84;SOR=0.749	GT:AD:DP:GQ:PL	1/1:0,72:72:99:3093,225,0
3R	31044561	.	A	G	3378.77	.	AC=2;AF=1.00;AN=2;DP=73;ExcessHet=3.0103;FS=0.000;MLEAC=2;MLEAF=1.00;MQ=43.84;QD=33.13;SOR=0.720	GT:AD:DP:GQ:PL	1/1:0,73:73:99:3407,232,0
3R	31044576	.	G	T	3303.77	.	AC=2;AF=1.00;AN=2;DP=71;ExcessHet=3.0103;FS=0.000;MLEAC=2;MLEAF=1.00;MQ=43.84;QD=23.13;SOR=0.840	GT:AD:DP:GQ:PL	1/1:0,71:71:99:3332,226,0
3R	31044585	.	T	C	854.77	.	AC=1;AF=0.500;AN=2;BaseQRankSum=-0.193;ClippingRankSum=0.000;DP=71;ExcessHet=3.0103;FS=2.017;MLEAC=1;MLEAF=0.500;MQ=43.84;MQRankSum=-0.160;QD=12.04;ReadPosRankSum=-1.081;SOR=0.988	GT:AD:DP:GQ:PL	0/1:44,27:71:99:883,0,1618
3R	31044591	.	G	A	3176.77	.	AC=2;AF=1.00;AN=2;DP=71;ExcessHet=3.0103;FS=0.000;MLEAC=2;MLEAF=1.00;MQ=43.84;QD=27.41;SOR=1.042	GT:AD:DP:GQ:PL	1/1:0,71:71:99:3205,217,0
3R	31044607	.	G	A	1728.77	.	AC=1;AF=0.500;AN=2;BaseQRankSum=2.563;ClippingRankSum=0.000;DP=70;ExcessHet=3.0103;FS=0.000;MLEAC=1;MLEAF=0.500;MQ=43.83;MQRankSum=0.524;QD=24.70;ReadPosRankSum=-1.241;SOR=0.610	GT:AD:DP:GQ:PL	0/1:22,48:70:99:1757,0,758
3R	31044736	.	A	G	1850.77	.	AC=1;AF=0.500;AN=2;BaseQRankSum=1.265;ClippingRankSum=0.000;DP=68;ExcessHet=3.0103;FS=7.664;MLEAC=1;MLEAF=0.500;MQ=43.91;MQRankSum=-1.076;QD=27.22;ReadPosRankSum=-1.428;SOR=0.184	GT:AD:DP:GQ:PL	0/1:19,49:68:99:1879,0,620
3R	31044745	.	A	G	1945.77	.	AC=1;AF=0.500;AN=2;BaseQRankSum=1.518;ClippingRankSum=0.000;DP=69;ExcessHet=3.0103;FS=3.786;MLEAC=1;MLEAF=0.500;MQ=43.89;MQRankSum=-1.291;QD=28.20;ReadPosRankSum=-0.490;SOR=0.321	GT:AD:DP:GQ:PL	0/1:20,49:69:99:1974,0,639
3R	31044792	.	A	G	1780.77	.	AC=1;AF=0.500;AN=2;BaseQRankSum=-0.474;ClippingRankSum=0.000;DP=71;ExcessHet=3.0103;FS=3.495;MLEAC=1;MLEAF=0.500;MQ=43.71;MQRankSum=0.397;QD=25.08;ReadPosRankSum=1.021;SOR=0.352	GT:AD:DP:GQ:PL	0/1:24,47:71:99:1809,0,921
3R	31044798	.	A	G	1709.77	.	AC=1;AF=0.500;AN=2;BaseQRankSum=1.072;ClippingRankSum=0.000;DP=66;ExcessHet=3.0103;FS=5.121;MLEAC=1;MLEAF=0.500;MQ=43.69;MQRankSum=0.276;QD=25.91;ReadPosRankSum=1.893;SOR=0.290	GT:AD:DP:GQ:PL	0/1:24,42:66:99:1738,0,972
3R	31044803	.	A	C	1788.77	.	AC=1;AF=0.500;AN=2;BaseQRankSum=0.319;ClippingRankSum=0.000;DP=66;ExcessHet=3.0103;FS=3.589;MLEAC=1;MLEAF=0.500;MQ=43.69;MQRankSum=0.352;QD=27.10;ReadPosRankSum=1.272;SOR=0.346	GT:AD:DP:GQ:PL	0/1:23,43:66:99:1817,0,927
3R	31044810	.	G	C	1785.77	.	AC=1;AF=0.500;AN=2;BaseQRankSum=0.067;ClippingRankSum=0.000;DP=69;ExcessHet=3.0103;FS=3.514;MLEAC=1;MLEAF=0.500;MQ=43.70;MQRankSum=0.350;QD=25.88;ReadPosRankSum=1.046;SOR=0.357	GT:AD:DP:GQ:PL	0/1:24,45:69:99:1814,0,959
3R	31044813	.	G	A	1762.77	.	AC=1;AF=0.500;AN=2;BaseQRankSum=-0.345;ClippingRankSum=0.000;DP=70;ExcessHet=3.0103;FS=3.419;MLEAC=1;MLEAF=0.500;MQ=43.71;MQRankSum=0.231;QD=25.18;ReadPosRankSum=1.599;SOR=0.363	GT:AD:DP:GQ:PL	0/1:26,44:70:99:1791,0,1001
3R	31044818	.	C	G	1803.77	.	AC=1;AF=0.500;AN=2;BaseQRankSum=3.931;ClippingRankSum=0.000;DP=68;ExcessHet=3.0103;FS=0.985;MLEAC=1;MLEAF=0.500;MQ=43.70;MQRankSum=0.401;QD=26.53;ReadPosRankSum=0.519;SOR=0.520	GT:AD:DP:GQ:PL	0/1:23,45:68:99:1832,0,872
3R	31044838	.	G	C	935.77	.	AC=1;AF=0.500;AN=2;BaseQRankSum=-1.897;ClippingRankSum=0.000;DP=72;ExcessHet=3.0103;FS=0.000;MLEAC=1;MLEAF=0.500;MQ=43.72;MQRankSum=0.187;QD=13.18;ReadPosRankSum=0.409;SOR=0.791	GT:AD:DP:GQ:PL	0/1:27,44:71:99:964,0,540
3R	31044883	.	A	G	742.77	.	AC=1;AF=0.500;AN=2;BaseQRankSum=-4.323;ClippingRankSum=0.000;DP=68;ExcessHet=3.0103;FS=0.932;MLEAC=1;MLEAF=0.500;MQ=43.97;MQRankSum=-0.886;QD=10.92;ReadPosRankSum=-0.788;SOR=0.890	GT:AD:DP:GQ:PL	0/1:31,37:68:99:771,0,658
3R	31044931	.	G	A	652.77	.	AC=1;AF=0.500;AN=2;BaseQRankSum=-1.184;ClippingRankSum=0.000;DP=59;ExcessHet=3.0103;FS=5.223;MLEAC=1;MLEAF=0.500;MQ=44.00;MQRankSum=0.000;QD=11.25;ReadPosRankSum=-0.166;SOR=0.521	GT:AD:DP:GQ:PL	0/1:26,32:58:99:681,0,548
3R	31044976	.	A	G	902.77	.	AC=1;AF=0.500;AN=2;BaseQRankSum=-2.736;ClippingRankSum=0.000;DP=68;ExcessHet=3.0103;FS=3.429;MLEAC=1;MLEAF=0.500;MQ=44.00;MQRankSum=0.000;QD=13.28;ReadPosRankSum=-0.368;SOR=0.350	GT:AD:DP:GQ:PL	0/1:26,42:68:99:931,0,529
3R	31045072	.	A	G	1212.77	.	AC=1;AF=0.500;AN=2;BaseQRankSum=-1.208;ClippingRankSum=0.000;DP=83;ExcessHet=3.0103;FS=4.451;MLEAC=1;MLEAF=0.500;MQ=44.00;MQRankSum=0.000;QD=14.61;ReadPosRankSum=-0.357;SOR=0.696	GT:AD:DP:GQ:PL	0/1:28,55:83:99:1241,0,512
3R	31045091	.	A	T	1132.77	.	AC=1;AF=0.500;AN=2;BaseQRankSum=-0.232;ClippingRankSum=0.000;DP=82;ExcessHet=3.0103;FS=5.930;MLEAC=1;MLEAF=0.500;MQ=43.95;MQRankSum=1.843;QD=13.81;ReadPosRankSum=0.928;SOR=0.808	GT:AD:DP:GQ:PL	0/1:31,51:82:99:1161,0,616
3R	31045175	.	TA	T	949.73	.	AC=1;AF=0.500;AN=2;BaseQRankSum=-0.297;ClippingRankSum=0.000;DP=78;ExcessHet=3.0103;FS=6.470;MLEAC=1;MLEAF=0.500;MQ=43.92;MQRankSum=1.197;QD=12.66;ReadPosRankSum=-0.117;SOR=0.329	GT:AD:DP:GQ:PL	0/1:26,49:75:99:987,0,441
3R	31045224	.	T	C	990.77	.	AC=1;AF=0.500;AN=2;BaseQRankSum=2.679;ClippingRankSum=0.000;DP=71;ExcessHet=3.0103;FS=16.152;MLEAC=1;MLEAF=0.500;MQ=43.86;MQRankSum=1.747;QD=13.95;ReadPosRankSum=1.199;SOR=0.760	GT:AD:DP:GQ:PL	0/1:25,46:71:99:1019,0,431
3R	31045509	.	A	C	305.77	.	AC=1;AF=0.500;AN=2;BaseQRankSum=-0.609;ClippingRankSum=0.000;DP=53;ExcessHet=3.0103;FS=2.482;MLEAC=1;MLEAF=0.500;MQ=43.78;MQRankSum=0.741;QD=5.77;ReadPosRankSum=1.508;SOR=1.099	GT:AD:DP:GQ:PL	0/1:35,18:53:99:334,0,826
3R	31045520	.	G	A	824.77	.	AC=1;AF=0.500;AN=2;BaseQRankSum=1.563;ClippingRankSum=0.000;DP=55;ExcessHet=3.0103;FS=2.476;MLEAC=1;MLEAF=0.500;MQ=43.72;MQRankSum=-0.295;QD=15.00;ReadPosRankSum=-2.409;SOR=0.396	GT:AD:DP:GQ:PL	0/1:18,37:55:99:853,0,325
3R	31045538	.	G	C	719.77	.	AC=1;AF=0.500;AN=2;BaseQRankSum=-0.429;ClippingRankSum=0.000;DP=53;ExcessHet=3.0103;FS=2.486;MLEAC=1;MLEAF=0.500;MQ=43.54;MQRankSum=-0.740;QD=13.58;ReadPosRankSum=-1.231;SOR=0.399	GT:AD:DP:GQ:PL	0/1:20,33:53:99:748,0,391
3R	31045565	.	A	G	1418.77	.	AC=2;AF=1.00;AN=2;DP=58;ExcessHet=3.0103;FS=0.000;MLEAC=2;MLEAF=1.00;MQ=43.53;QD=24.46;SOR=1.493	GT:AD:DP:GQ:PL	1/1:0,58:58:99:1447,171,0
3R	31045633	.	T	C	1680.77	.	AC=2;AF=1.00;AN=2;DP=63;ExcessHet=3.0103;FS=0.000;MLEAC=2;MLEAF=1.00;MQ=42.58;QD=26.68;SOR=1.092	GT:AD:DP:GQ:PL	1/1:0,63:63:99:1709,189,0
3R	31045664	.	G	A	1636.77	.	AC=2;AF=1.00;AN=2;DP=65;ExcessHet=3.0103;FS=0.000;MLEAC=2;MLEAF=1.00;MQ=41.27;QD=25.57;SOR=0.693	GT:AD:DP:GQ:PL	1/1:0,64:64:99:1665,189,0
3R	31045699	.	A	G	1541.77	.	AC=2;AF=1.00;AN=2;DP=57;ExcessHet=3.0103;FS=0.000;MLEAC=2;MLEAF=1.00;MQ=40.66;QD=27.05;SOR=0.877	GT:AD:DP:GQ:PL	1/1:0,57:57:99:1570,171,0
3R	31045739	.	T	A	2087.77	.	AC=2;AF=1.00;AN=2;DP=48;ExcessHet=3.0103;FS=0.000;MLEAC=2;MLEAF=1.00;MQ=39.79;QD=27.72;SOR=0.776	GT:AD:DP:GQ:PL	1/1:0,48:48:99:2116,147,0
3R	31045749	.	G	GGGAGCGTTTCCGACCATATAA	2528.73	.	AC=2;AF=1.00;AN=2;DP=50;ExcessHet=3.0103;FS=0.000;MLEAC=2;MLEAF=1.00;MQ=39.86;QD=26.93;SOR=0.859	GT:AD:DP:GQ:PL	1/1:0,50:50:99:2566,178,0
3R	31045773	.	T	A	1887.77	.	AC=2;AF=1.00;AN=2;DP=43;ExcessHet=3.0103;FS=0.000;MLEAC=2;MLEAF=1.00;MQ=40.43;QD=27.80;SOR=0.941	GT:AD:DP:GQ:PL	1/1:0,43:43:99:1916,129,0
3R	31045786	.	C	G	1904.77	.	AC=2;AF=1.00;AN=2;DP=42;ExcessHet=3.0103;FS=0.000;MLEAC=2;MLEAF=1.00;MQ=40.90;QD=27.82;SOR=1.005	GT:AD:DP:GQ:PL	1/1:0,42:42:99:1933,135,0
3R	31045829	.	A	G	2123.77	.	AC=2;AF=1.00;AN=2;DP=48;ExcessHet=3.0103;FS=0.000;MLEAC=2;MLEAF=1.00;MQ=40.73;QD=28.53;SOR=0.963	GT:AD:DP:GQ:PL	1/1:0,48:48:99:2152,144,0
3R	31045835	.	T	G	2236.77	.	AC=2;AF=1.00;AN=2;DP=51;ExcessHet=3.0103;FS=0.000;MLEAC=2;MLEAF=1.00;MQ=40.73;QD=27.99;SOR=0.900	GT:AD:DP:GQ:PL	1/1:0,51:51:99:2265,154,0
3R	31045889	.	C	T	1983.77	.	AC=2;AF=1.00;AN=2;DP=49;ExcessHet=3.0103;FS=0.000;MLEAC=2;MLEAF=1.00;MQ=40.65;QD=30.61;SOR=1.112	GT:AD:DP:GQ:PL	1/1:0,49:49:99:2012,147,0
3R	31045911	.	A	G	1951.77	.	AC=2;AF=1.00;AN=2;DP=44;ExcessHet=3.0103;FS=0.000;MLEAC=2;MLEAF=1.00;MQ=40.87;QD=31.23;SOR=0.883	GT:AD:DP:GQ:PL	1/1:0,44:44:99:1980,132,0
3R	31045915	.	G	A	1906.77	.	AC=2;AF=1.00;AN=2;DP=42;ExcessHet=3.0103;FS=0.000;MLEAC=2;MLEAF=1.00;MQ=40.85;QD=30.90;SOR=0.892	GT:AD:DP:GQ:PL	1/1:0,42:42:99:1935,129,0
3R	31045937	.	G	C	1906.77	.	AC=2;AF=1.00;AN=2;DP=42;ExcessHet=3.0103;FS=0.000;MLEAC=2;MLEAF=1.00;MQ=41.06;QD=31.47;SOR=0.788	GT:AD:DP:GQ:PL	1/1:0,42:42:99:1935,129,0
3R	31045959	.	TAA	T	1987.73	.	AC=2;AF=1.00;AN=2;DP=42;ExcessHet=3.0103;FS=0.000;MLEAC=2;MLEAF=1.00;MQ=41.69;QD=30.24;SOR=1.259	GT:AD:DP:GQ:PL	1/1:0,42:42:99:2025,135,0
3R	31045963	.	A	T	1816.77	.	AC=2;AF=1.00;AN=2;DP=40;ExcessHet=3.0103;FS=0.000;MLEAC=2;MLEAF=1.00;MQ=41.62;QD=23.58;SOR=1.292	GT:AD:DP:GQ:PL	1/1:0,40:40:99:1845,123,0
3R	31045964	.	A	ATT	1807.73	.	AC=2;AF=1.00;AN=2;DP=40;ExcessHet=3.0103;FS=0.000;MLEAC=2;MLEAF=1.00;MQ=41.62;QD=31.71;SOR=1.292	GT:AD:DP:GQ:PL	1/1:0,40:40:99:1845,123,0
3R	31045976	.	T	A	1726.77	.	AC=2;AF=1.00;AN=2;DP=38;ExcessHet=3.0103;FS=0.000;MLEAC=2;MLEAF=1.00;MQ=41.78;QD=32.32;SOR=1.329	GT:AD:DP:GQ:PL	1/1:0,38:38:99:1755,117,0
3R	31045994	.	TTGCCAAGACAC	T	1762.73	.	AC=2;AF=1.00;AN=2;DP=40;ExcessHet=3.0103;FS=0.000;MLEAC=2;MLEAF=1.00;MQ=42.09;QD=33.53;SOR=1.151	GT:AD:DP:GQ:PL	1/1:0,40:40:99:1800,121,0
3R	31046386	.	C	T	1353.77	.	AC=2;AF=1.00;AN=2;DP=50;ExcessHet=3.0103;FS=0.000;MLEAC=2;MLEAF=1.00;MQ=43.92;QD=27.08;SOR=0.773	GT:AD:DP:GQ:PL	1/1:0,50:50:99:1382,150,0
3R	31046686	.	C	G	1627.77	.	AC=2;AF=1.00;AN=2;DP=61;ExcessHet=3.0103;FS=0.000;MLEAC=2;MLEAF=1.00;MQ=44.00;QD=26.68;SOR=0.793	GT:AD:DP:GQ:PL	1/1:0,61:61:99:1656,182,0
3R	31046699	.	G	C	1555.77	.	AC=2;AF=1.00;AN=2;DP=59;ExcessHet=3.0103;FS=0.000;MLEAC=2;MLEAF=1.00;MQ=44.00;QD=26.37;SOR=0.726	GT:AD:DP:GQ:PL	1/1:0,59:59:99:1584,176,0
3R	31046774	.	A	C	825.77	.	AC=1;AF=0.500;AN=2;BaseQRankSum=-2.348;ClippingRankSum=0.000;DP=59;ExcessHet=3.0103;FS=0.000;MLEAC=1;MLEAF=0.500;MQ=43.97;MQRankSum=-0.708;QD=14.00;ReadPosRankSum=0.515;SOR=0.813	GT:AD:DP:GQ:PL	0/1:21,38:59:99:854,0,419
3R	31046849	.	T	G	765.77	.	AC=1;AF=0.500;AN=2;BaseQRankSum=1.134;ClippingRankSum=0.000;DP=46;ExcessHet=3.0103;FS=7.689;MLEAC=1;MLEAF=0.500;MQ=43.96;MQRankSum=-0.545;QD=16.65;ReadPosRankSum=-0.415;SOR=1.518	GT:AD:DP:GQ:PL	0/1:12,34:46:99:794,0,171
3R	31046876	.	A	C	688.77	.	AC=1;AF=0.500;AN=2;BaseQRankSum=1.506;ClippingRankSum=0.000;DP=44;ExcessHet=3.0103;FS=19.733;MLEAC=1;MLEAF=0.500;MQ=43.96;MQRankSum=-0.561;QD=15.65;ReadPosRankSum=1.661;SOR=2.386	GT:AD:DP:GQ:PL	0/1:12,32:44:99:717,0,172
3R	31046949	.	G	GCTATTCCGCT	1838.73	.	AC=2;AF=1.00;AN=2;DP=40;ExcessHet=3.0103;FS=0.000;MLEAC=2;MLEAF=1.00;MQ=43.77;QD=31.43;SOR=1.609	GT:AD:DP:GQ:PL	1/1:0,40:40:99:1876,126,0
3R	31047199	.	T	C	274.77	.	AC=1;AF=0.500;AN=2;BaseQRankSum=-0.080;ClippingRankSum=0.000;DP=52;ExcessHet=3.0103;FS=6.464;MLEAC=1;MLEAF=0.500;MQ=43.92;MQRankSum=-0.433;QD=5.28;ReadPosRankSum=-0.013;SOR=0.177	GT:AD:DP:GQ:PL	0/1:34,18:52:99:303,0,787
3R	31047333	.	T	A	297.77	.	AC=1;AF=0.500;AN=2;BaseQRankSum=0.277;ClippingRankSum=0.000;DP=61;ExcessHet=3.0103;FS=2.403;MLEAC=1;MLEAF=0.500;MQ=43.92;MQRankSum=-1.491;QD=4.96;ReadPosRankSum=-0.672;SOR=0.392	GT:AD:DP:GQ:PL	0/1:42,18:60:99:326,0,1010
3R	31047352	.	G	A	578.77	.	AC=1;AF=0.500;AN=2;BaseQRankSum=-2.756;ClippingRankSum=0.000;DP=60;ExcessHet=3.0103;FS=0.000;MLEAC=1;MLEAF=0.500;MQ=43.92;MQRankSum=-1.472;QD=9.81;ReadPosRankSum=-1.252;SOR=0.773	GT:AD:DP:GQ:PL	0/1:41,18:59:99:607,0,1657
3R	31047359	.	CGGAAAAT	C	501.73	.	AC=1;AF=0.500;AN=2;BaseQRankSum=-1.027;ClippingRankSum=0.000;DP=60;ExcessHet=3.0103;FS=0.000;MLEAC=1;MLEAF=0.500;MQ=43.92;MQRankSum=-1.601;QD=8.50;ReadPosRankSum=-0.780;SOR=0.693	GT:AD:DP:GQ:PL	0/1:43,16:59:99:539,0,1792
3R	31047368	.	A	G	513.77	.	AC=1;AF=0.500;AN=2;BaseQRankSum=-0.277;ClippingRankSum=0.000;DP=59;ExcessHet=3.0103;FS=0.000;MLEAC=1;MLEAF=0.500;MQ=43.92;MQRankSum=-1.582;QD=8.86;SOR=0.735	GT:AD:DP:GQ:PL	0/1:42,16:58:99:542,0,1750
3R	31047427	.	TA	T	180.73	.	AC=1;AF=0.500;AN=2;BaseQRankSum=0.645;ClippingRankSum=0.000;DP=69;ExcessHet=3.0103;FS=0.000;MLEAC=1;MLEAF=0.500;MQ=43.93;MQRankSum=-1.556;QD=2.70;ReadPosRankSum=-0.877;SOR=0.709	GT:AD:DP:GQ:PL	0/1:48,19:67:99:218,0,918
3R	31047771	.	G	T	1609.77	.	AC=1;AF=0.500;AN=2;BaseQRankSum=1.611;ClippingRankSum=0.000;DP=56;ExcessHet=3.0103;FS=4.483;MLEAC=1;MLEAF=0.500;MQ=43.97;MQRankSum=1.694;QD=28.75;ReadPosRankSum=-1.622;SOR=0.245	GT:AD:DP:GQ:PL	0/1:15,41:56:99:1638,0,506
3R	31047772	.	T	G	1609.77	.	AC=1;AF=0.500;AN=2;BaseQRankSum=0.390;ClippingRankSum=0.000;DP=55;ExcessHet=3.0103;FS=4.447;MLEAC=1;MLEAF=0.500;MQ=43.96;MQRankSum=1.674;QD=29.27;ReadPosRankSum=-1.485;SOR=0.269	GT:AD:DP:GQ:PL	0/1:15,40:55:99:1638,0,506
3R	31047814	.	TG	T	1992.73	.	AC=2;AF=1.00;AN=2;DP=61;ExcessHet=3.0103;FS=0.000;MLEAC=2;MLEAF=1.00;MQ=44.00;QD=32.67;SOR=1.022	GT:AD:DP:GQ:PL	1/1:0,61:61:99:2030,183,0
3R	31047878	.	C	T	2866.77	.	AC=2;AF=1.00;AN=2;DP=65;ExcessHet=3.0103;FS=0.000;MLEAC=2;MLEAF=1.00;MQ=43.91;QD=25.31;SOR=0.925	GT:AD:DP:GQ:PL	1/1:0,65:65:99:2895,199,0
3R	31047883	.	T	C	2862.77	.	AC=2;AF=1.00;AN=2;DP=66;ExcessHet=3.0103;FS=0.000;MLEAC=2;MLEAF=1.00;MQ=43.91;QD=30.37;SOR=0.957	GT:AD:DP:GQ:PL	1/1:0,66:66:99:2891,199,0
3R	31047917	.	G	C	415.77	.	AC=1;AF=0.500;AN=2;BaseQRankSum=-2.855;ClippingRankSum=0.000;DP=62;ExcessHet=3.0103;FS=7.341;MLEAC=1;MLEAF=0.500;MQ=43.87;MQRankSum=-1.097;QD=6.71;ReadPosRankSum=-0.176;SOR=0.669	GT:AD:DP:GQ:PL	0/1:39,23:62:99:444,0,913
3R	31047994	.	G	C	2416.77	.	AC=2;AF=1.00;AN=2;DP=56;ExcessHet=3.0103;FS=0.000;MLEAC=2;MLEAF=1.00;MQ=43.97;QD=38.23;SOR=1.101	GT:AD:DP:GQ:PL	1/1:0,56:56:99:2445,169,0
3R	31047999	.	A	C	2385.77	.	AC=2;AF=1.00;AN=2;DP=54;ExcessHet=3.0103;FS=0.000;MLEAC=2;MLEAF=1.00;MQ=43.96;QD=30.00;SOR=1.022	GT:AD:DP:GQ:PL	1/1:0,54:54:99:2414,166,0
3R	31048018	.	T	C	1512.77	.	AC=2;AF=1.00;AN=2;DP=57;ExcessHet=3.0103;FS=0.000;MLEAC=2;MLEAF=1.00;MQ=43.97;QD=26.54;SOR=0.877	GT:AD:DP:GQ:PL	1/1:0,57:57:99:1541,170,0
3R	31048691	.	T	C	362.77	.	AC=1;AF=0.500;AN=2;BaseQRankSum=2.062;ClippingRankSum=0.000;DP=43;ExcessHet=3.0103;FS=1.167;MLEAC=1;MLEAF=0.500;MQ=43.55;MQRankSum=1.167;QD=8.44;ReadPosRankSum=-1.008;SOR=0.501	GT:AD:DP:GQ:PL	0/1:24,19:43:99:391,0,500
3R	31048813	.	A	T	2121.77	.	AC=2;AF=1.00;AN=2;DP=49;ExcessHet=3.0103;FS=0.000;MLEAC=2;MLEAF=1.00;MQ=44.00;QD=30.34;SOR=0.818	GT:AD:DP:GQ:PL	1/1:0,49:49:99:2150,147,0
3R	31048816	.	G	T	2121.77	.	AC=2;AF=1.00;AN=2;DP=48;ExcessHet=3.0103;FS=0.000;MLEAC=2;MLEAF=1.00;MQ=44.00;QD=31.67;SOR=0.776	GT:AD:DP:GQ:PL	1/1:0,48:48:99:2150,147,0
3R	31048834	.	G	A	1250.77	.	AC=2;AF=1.00;AN=2;DP=51;ExcessHet=3.0103;FS=0.000;MLEAC=2;MLEAF=1.00;MQ=44.00;QD=25.02;SOR=0.859	GT:AD:DP:GQ:PL	1/1:0,50:50:99:1279,147,0
3R	31048948	.	A	ACC	1266.73	.	AC=2;AF=1.00;AN=2;DP=32;ExcessHet=3.0103;FS=0.000;MLEAC=2;MLEAF=1.00;MQ=43.94;QD=27.65;SOR=0.997	GT:AD:DP:GQ:PL	1/1:0,28:28:87:1304,87,0
3R	31048959	.	T	C	1449.77	.	AC=2;AF=1.00;AN=2;DP=35;ExcessHet=3.0103;FS=0.000;MLEAC=2;MLEAF=1.00;MQ=43.89;QD=32.89;SOR=1.002	GT:AD:DP:GQ:PL	1/1:0,35:35:99:1478,105,0
3R	31049170	.	G	C	215.77	.	AC=1;AF=0.500;AN=2;BaseQRankSum=0.532;ClippingRankSum=0.000;DP=32;ExcessHet=3.0103;FS=13.074;MLEAC=1;MLEAF=0.500;MQ=44.00;MQRankSum=0.000;QD=6.74;ReadPosRankSum=-0.712;SOR=0.048	GT:AD:DP:GQ:PL	0/1:20,12:32:99:244,0,419
3R	31049261	.	A	G	1338.77	.	AC=2;AF=1.00;AN=2;DP=49;ExcessHet=3.0103;FS=0.000;MLEAC=2;MLEAF=1.00;MQ=43.92;QD=27.32;SOR=2.256	GT:AD:DP:GQ:PL	1/1:0,49:49:99:1367,147,0
3R	31049764	.	G	A	327.77	.	AC=1;AF=0.500;AN=2;BaseQRankSum=1.469;ClippingRankSum=0.000;DP=65;ExcessHet=3.0103;FS=9.743;MLEAC=1;MLEAF=0.500;MQ=44.51;MQRankSum=-1.167;QD=5.12;ReadPosRankSum=-0.816;SOR=1.269	GT:AD:DP:GQ:PL	0/1:44,20:64:99:356,0,963
3R	31049843	.	C	T	370.77	.	AC=1;AF=0.500;AN=2;BaseQRankSum=-0.038;ClippingRankSum=0.000;DP=54;ExcessHet=3.0103;FS=10.682;MLEAC=1;MLEAF=0.500;MQ=44.33;MQRankSum=-3.479;QD=6.87;ReadPosRankSum=-0.798;SOR=0.491	GT:AD:DP:GQ:PL	0/1:34,20:54:99:399,0,744
3R	31049872	.	C	T	614.77	.	AC=1;AF=0.500;AN=2;BaseQRankSum=2.054;ClippingRankSum=0.000;DP=47;ExcessHet=3.0103;FS=6.445;MLEAC=1;MLEAF=0.500;MQ=44.30;MQRankSum=-3.832;QD=13.08;ReadPosRankSum=-0.282;SOR=0.201	GT:AD:DP:GQ:PL	0/1:28,19:47:99:643,0,1085
3R	31049881	.	A	ATGGGCGATGGGCGG	609.73	.	AC=1;AF=0.500;AN=2;BaseQRankSum=-0.021;ClippingRankSum=0.000;DP=49;ExcessHet=3.0103;FS=0.000;MLEAC=1;MLEAF=0.500;MQ=45.40;MQRankSum=-4.192;QD=12.44;ReadPosRankSum=0.322;SOR=0.622	GT:AD:DP:GQ:PL	0/1:31,18:49:99:647,0,1160
3R	31049894	.	GGTGGTTGGCA	G	1016.73	.	AC=1;AF=0.500;AN=2;BaseQRankSum=0.823;ClippingRankSum=0.000;DP=43;ExcessHet=3.0103;FS=0.000;MLEAC=1;MLEAF=0.500;MQ=45.84;MQRankSum=4.265;QD=23.64;ReadPosRankSum=-1.307;SOR=0.643	GT:AD:DP:GQ:PL	0/1:16,27:43:99:1054,0,632
3R	31049989	.	C	T	169.77	.	AC=1;AF=0.500;AN=2;BaseQRankSum=2.560;ClippingRankSum=0.000;DP=46;ExcessHet=3.0103;FS=4.930;MLEAC=1;MLEAF=0.500;MQ=45.58;MQRankSum=-2.483;QD=3.69;ReadPosRankSum=-0.025;SOR=1.396	GT:AD:DP:GQ:PL	0/1:34,12:46:99:198,0,758
3R	31050085	.	G	A	1036.77	.	AC=1;AF=0.500;AN=2;BaseQRankSum=0.803;ClippingRankSum=0.000;DP=66;ExcessHet=3.0103;FS=2.194;MLEAC=1;MLEAF=0.500;MQ=43.88;MQRankSum=1.915;QD=15.71;ReadPosRankSum=-0.854;SOR=0.864	GT:AD:DP:GQ:PL	0/1:21,45:66:99:1065,0,747
3R	31050093	.	C	T	448.77	.	AC=1;AF=0.500;AN=2;BaseQRankSum=2.560;ClippingRankSum=0.000;DP=67;ExcessHet=3.0103;FS=0.000;MLEAC=1;MLEAF=0.500;MQ=43.85;MQRankSum=-2.111;QD=6.70;ReadPosRankSum=0.216;SOR=0.650	GT:AD:DP:GQ:PL	0/1:43,24:67:99:477,0,1677
3R	31050137	.	AAAAT	A	1004.73	.	AC=1;AF=0.500;AN=2;BaseQRankSum=0.324;ClippingRankSum=0.000;DP=72;ExcessHet=3.0103;FS=0.919;MLEAC=1;MLEAF=0.500;MQ=43.89;MQRankSum=-2.547;QD=13.95;ReadPosRankSum=-0.156;SOR=0.764	GT:AD:DP:GQ:PL	0/1:44,28:72:99:1042,0,1750
3R	31050143	.	C	G	1019.77	.	AC=1;AF=0.500;AN=2;BaseQRankSum=-0.783;ClippingRankSum=0.000;DP=70;ExcessHet=3.0103;FS=0.928;MLEAC=1;MLEAF=0.500;MQ=43.89;MQRankSum=-2.490;QD=14.57;SOR=0.761	GT:AD:DP:GQ:PL	0/1:42,28:70:99:1048,0,1679
3R	31050145	.	A	C	1019.77	.	AC=1;AF=0.500;AN=2;BaseQRankSum=-2.547;ClippingRankSum=0.000;DP=68;ExcessHet=3.0103;FS=0.944;MLEAC=1;MLEAF=0.500;MQ=43.88;MQRankSum=-2.506;QD=15.00;SOR=0.644	GT:AD:DP:GQ:PL	0/1:41,27:68:99:1048,0,1679
3R	31050174	.	C	G	1226.77	.	AC=1;AF=0.500;AN=2;BaseQRankSum=-0.236;ClippingRankSum=0.000;DP=53;ExcessHet=3.0103;FS=5.646;MLEAC=1;MLEAF=0.500;MQ=43.82;MQRankSum=2.891;QD=23.15;ReadPosRankSum=-0.537;SOR=0.968	GT:AD:DP:GQ:PL	0/1:21,32:53:99:1255,0,698
3R	31050175	.	C	T	2029.77	.	AC=2;AF=1.00;AN=2;DP=53;ExcessHet=3.0103;FS=0.000;MLEAC=2;MLEAF=1.00;MQ=43.82;QD=30.76;SOR=0.808	GT:AD:DP:GQ:PL	1/1:0,53:53:99:2058,162,0
3R	31050192	.	C	T	1472.77	.	AC=1;AF=0.500;AN=2;BaseQRankSum=-1.375;ClippingRankSum=0.000;DP=54;ExcessHet=3.0103;FS=8.109;MLEAC=1;MLEAF=0.500;MQ=43.82;MQRankSum=3.174;QD=27.27;ReadPosRankSum=-1.078;SOR=0.928	GT:AD:DP:GQ:PL	0/1:19,35:54:99:1501,0,709
3R	31050195	.	T	C	1422.77	.	AC=1;AF=0.500;AN=2;BaseQRankSum=0.239;ClippingRankSum=0.000;DP=55;ExcessHet=3.0103;FS=5.921;MLEAC=1;MLEAF=0.500;MQ=43.86;MQRankSum=2.852;QD=25.87;ReadPosRankSum=-1.293;SOR=1.069	GT:AD:DP:GQ:PL	0/1:19,36:55:99:1451,0,731
3R	31050206	.	A	C	1374.77	.	AC=1;AF=0.500;AN=2;BaseQRankSum=0.945;ClippingRankSum=0.000;DP=56;ExcessHet=3.0103;FS=8.118;MLEAC=1;MLEAF=0.500;MQ=43.86;MQRankSum=2.890;QD=24.55;ReadPosRankSum=-1.194;SOR=1.322	GT:AD:DP:GQ:PL	0/1:19,37:56:99:1403,0,671
3R	31050254	.	A	G	198.77	.	AC=1;AF=0.500;AN=2;BaseQRankSum=1.018;ClippingRankSum=0.000;DP=61;ExcessHet=3.0103;FS=0.000;MLEAC=1;MLEAF=0.500;MQ=43.97;MQRankSum=-1.713;QD=3.26;ReadPosRankSum=0.472;SOR=0.818	GT:AD:DP:GQ:PL	0/1:46,15:61:99:227,0,1052
3R	31050299	.	A	G	274.77	.	AC=1;AF=0.500;AN=2;BaseQRankSum=3.359;ClippingRankSum=0.000;DP=68;ExcessHet=3.0103;FS=0.000;MLEAC=1;MLEAF=0.500;MQ=43.94;MQRankSum=-0.736;QD=4.04;ReadPosRankSum=-2.281;SOR=0.663	GT:AD:DP:GQ:PL	0/1:50,18:68:99:303,0,1137
3R	31050321	.	G	T	290.77	.	AC=1;AF=0.500;AN=2;BaseQRankSum=1.073;ClippingRankSum=0.000;DP=67;ExcessHet=3.0103;FS=1.041;MLEAC=1;MLEAF=0.500;MQ=44.00;MQRankSum=0.000;QD=4.34;ReadPosRankSum=-0.074;SOR=0.660	GT:AD:DP:GQ:PL	0/1:48,19:67:99:319,0,1090
3R	31050430	.	A	T	675.77	.	AC=1;AF=0.500;AN=2;BaseQRankSum=-0.436;ClippingRankSum=0.000;DP=62;ExcessHet=3.0103;FS=5.105;MLEAC=1;MLEAF=0.500;MQ=44.00;MQRankSum=0.000;QD=10.90;ReadPosRankSum=-0.616;SOR=0.833	GT:AD:DP:GQ:PL	0/1:29,33:62:99:704,0,599
3R	31050441	.	C	A	1639.77	.	AC=2;AF=1.00;AN=2;DP=60;ExcessHet=3.0103;FS=0.000;MLEAC=2;MLEAF=1.00;MQ=44.00;QD=27.33;SOR=0.760	GT:AD:DP:GQ:PL	1/1:0,60:60:99:1668,180,0
3R	31050571	.	G	A	302.77	.	AC=1;AF=0.500;AN=2;BaseQRankSum=-0.399;ClippingRankSum=0.000;DP=52;ExcessHet=3.0103;FS=0.000;MLEAC=1;MLEAF=0.500;MQ=44.00;MQRankSum=0.000;QD=5.82;ReadPosRankSum=0.278;SOR=0.588	GT:AD:DP:GQ:PL	0/1:34,18:52:99:331,0,719
3R	31050746	.	G	C	1460.77	.	AC=2;AF=1.00;AN=2;DP=57;ExcessHet=3.0103;FS=0.000;MLEAC=2;MLEAF=1.00;MQ=43.49;QD=25.63;SOR=0.800	GT:AD:DP:GQ:PL	1/1:0,57:57:99:1489,169,0
3R	31050833	.	T	C	1280.77	.	AC=1;AF=0.500;AN=2;BaseQRankSum=-0.233;ClippingRankSum=0.000;DP=56;ExcessHet=3.0103;FS=0.000;MLEAC=1;MLEAF=0.500;MQ=44.00;MQRankSum=0.000;QD=22.87;ReadPosRankSum=0.109;SOR=0.751	GT:AD:DP:GQ:PL	0/1:22,34:56:99:1309,0,796
3R	31050836	.	T	C	1280.77	.	AC=1;AF=0.500;AN=2;BaseQRankSum=2.409;ClippingRankSum=0.000;DP=54;ExcessHet=3.0103;FS=0.000;MLEAC=1;MLEAF=0.500;MQ=44.00;MQRankSum=0.000;QD=23.72;ReadPosRankSum=0.484;SOR=0.765	GT:AD:DP:GQ:PL	0/1:22,32:54:99:1309,0,796
3R	31050915	.	C	A	1505.77	.	AC=2;AF=1.00;AN=2;DP=55;ExcessHet=3.0103;FS=0.000;MLEAC=2;MLEAF=1.00;MQ=43.87;QD=27.38;SOR=1.371	GT:AD:DP:GQ:PL	1/1:0,55:55:99:1534,165,0
3R	31051257	.	C	T	1004.77	.	AC=2;AF=1.00;AN=2;DP=36;ExcessHet=3.0103;FS=0.000;MLEAC=2;MLEAF=1.00;MQ=44.00;QD=27.91;SOR=0.927	GT:AD:DP:GQ:PL	1/1:0,36:36:99:1033,108,0
3R	31051341	.	T	C	496.77	.	AC=1;AF=0.500;AN=2;BaseQRankSum=-1.394;ClippingRankSum=0.000;DP=39;ExcessHet=3.0103;FS=1.322;MLEAC=1;MLEAF=0.500;MQ=43.70;MQRankSum=2.244;QD=12.74;ReadPosRankSum=-1.255;SOR=1.136	GT:AD:DP:GQ:PL	0/1:14,25:39:99:525,0,249
3R	31051479	.	T	C	925.77	.	AC=2;AF=1.00;AN=2;DP=36;ExcessHet=3.0103;FS=0.000;MLEAC=2;MLEAF=1.00;MQ=44.00;QD=26.45;SOR=0.749	GT:AD:DP:GQ:PL	1/1:0,35:35:99:954,105,0
3R	31051497	.	T	A	455.77	.	AC=1;AF=0.500;AN=2;BaseQRankSum=0.569;ClippingRankSum=0.000;DP=35;ExcessHet=3.0103;FS=1.423;MLEAC=1;MLEAF=0.500;MQ=44.00;MQRankSum=0.000;QD=13.40;ReadPosRankSum=-1.847;SOR=0.673	GT:AD:DP:GQ:PL	0/1:12,22:34:99:484,0,206
3R	31051524	.	T	C	355.77	.	AC=1;AF=0.500;AN=2;BaseQRankSum=-2.677;ClippingRankSum=0.000;DP=38;ExcessHet=3.0103;FS=1.289;MLEAC=1;MLEAF=0.500;MQ=44.00;MQRankSum=0.000;QD=9.36;ReadPosRankSum=1.733;SOR=0.377	GT:AD:DP:GQ:PL	0/1:19,19:38:99:384,0,417
3R	31051617	.	A	G	1000.77	.	AC=2;AF=1.00;AN=2;DP=40;ExcessHet=3.0103;FS=0.000;MLEAC=2;MLEAF=1.00;MQ=43.95;QD=25.66;SOR=1.096	GT:AD:DP:GQ:PL	1/1:0,39:39:99:1029,116,0
3R	31051869	.	T	C	2379.77	.	AC=2;AF=1.00;AN=2;DP=62;ExcessHet=3.0103;FS=0.000;MLEAC=2;MLEAF=1.00;MQ=43.84;QD=29.86;SOR=0.826	GT:AD:DP:GQ:PL	1/1:0,62:62:99:2408,189,0
3R	31051875	.	A	G	953.77	.	AC=1;AF=0.500;AN=2;BaseQRankSum=1.758;ClippingRankSum=0.000;DP=64;ExcessHet=3.0103;FS=3.683;MLEAC=1;MLEAF=0.500;MQ=43.85;MQRankSum=0.289;QD=14.90;ReadPosRankSum=-0.286;SOR=0.307	GT:AD:DP:GQ:PL	0/1:22,42:64:99:982,0,395
3R	31051949	.	G	T	3030.77	.	AC=2;AF=1.00;AN=2;DP=68;ExcessHet=3.0103;FS=0.000;MLEAC=2;MLEAF=1.00;MQ=43.91;QD=29.66;SOR=0.949	GT:AD:DP:GQ:PL	1/1:0,68:68:99:3059,208,0
3R	31051954	.	T	A	2992.77	.	AC=2;AF=1.00;AN=2;DP=68;ExcessHet=3.0103;FS=0.000;MLEAC=2;MLEAF=1.00;MQ=43.91;QD=35.67;SOR=0.880	GT:AD:DP:GQ:PL	1/1:0,68:68:99:3021,205,0
3R	31052007	.	G	A	997.77	.	AC=1;AF=0.500;AN=2;BaseQRankSum=-1.487;ClippingRankSum=0.000;DP=64;ExcessHet=3.0103;FS=0.000;MLEAC=1;MLEAF=0.500;MQ=44.00;MQRankSum=0.000;QD=15.59;ReadPosRankSum=1.376;SOR=0.818	GT:AD:DP:GQ:PL	0/1:19,45:64:99:1026,0,345
3R	31052247	.	T	C	1659.77	.	AC=2;AF=1.00;AN=2;DP=61;ExcessHet=3.0103;FS=0.000;MLEAC=2;MLEAF=1.00;MQ=43.70;QD=27.21;SOR=0.793	GT:AD:DP:GQ:PL	1/1:0,61:61:99:1688,183,0
3R	31052330	.	A	G	1975.77	.	AC=2;AF=1.00;AN=2;BaseQRankSum=-0.382;ClippingRankSum=0.000;DP=49;ExcessHet=3.0103;FS=3.499;MLEAC=2;MLEAF=1.00;MQ=43.86;MQRankSum=4.849;QD=30.48;ReadPosRankSum=-0.903;SOR=0.643	GT:AD:DP:GQ:PL	1/1:1,46:47:99:2004,102,0
3R	31052334	.	C	A	105.77	.	AC=1;AF=0.500;AN=2;BaseQRankSum=-1.793;ClippingRankSum=0.000;DP=47;ExcessHet=3.0103;FS=0.000;MLEAC=1;MLEAF=0.500;MQ=43.85;MQRankSum=0.851;QD=2.35;ReadPosRankSum=1.481;SOR=0.859	GT:AD:DP:GQ:PL	0/1:34,11:45:99:134,0,832
3R	31052338	.	A	T	1982.77	.	AC=2;AF=1.00;AN=2;BaseQRankSum=1.241;ClippingRankSum=0.000;DP=51;ExcessHet=3.0103;FS=0.000;MLEAC=2;MLEAF=1.00;MQ=43.87;MQRankSum=4.951;QD=30.43;ReadPosRankSum=-0.755;SOR=0.257	GT:AD:DP:GQ:PL	1/1:1,48:49:99:2011,102,0
3R	31052546	.	A	G	1520.77	.	AC=2;AF=1.00;AN=2;DP=57;ExcessHet=3.0103;FS=0.000;MLEAC=2;MLEAF=1.00;MQ=43.87;QD=26.68;SOR=1.238	GT:AD:DP:GQ:PL	1/1:0,57:57:99:1549,171,0
3R	31052583	.	T	A	1594.77	.	AC=2;AF=1.00;AN=2;DP=58;ExcessHet=3.0103;FS=0.000;MLEAC=2;MLEAF=1.00;MQ=43.75;QD=27.50;SOR=0.693	GT:AD:DP:GQ:PL	1/1:0,58:58:99:1623,174,0
3R	31052670	.	A	G	1266.77	.	AC=2;AF=1.00;AN=2;DP=46;ExcessHet=3.0103;FS=0.000;MLEAC=2;MLEAF=1.00;MQ=44.00;QD=27.54;SOR=0.976	GT:AD:DP:GQ:PL	1/1:0,46:46:99:1295,138,0
3R	31052703	.	A	C	1222.77	.	AC=2;AF=1.00;AN=2;DP=47;ExcessHet=3.0103;FS=0.000;MLEAC=2;MLEAF=1.00;MQ=44.00;QD=26.02;SOR=0.919	GT:AD:DP:GQ:PL	1/1:0,47:47:99:1251,140,0
3R	31052738	.	T	C	2252.77	.	AC=2;AF=1.00;AN=2;DP=51;ExcessHet=3.0103;FS=0.000;MLEAC=2;MLEAF=1.00;MQ=43.96;QD=27.18;SOR=0.813	GT:AD:DP:GQ:PL	1/1:0,51:51:99:2281,156,0
3R	31052743	.	C	CA	2441.73	.	AC=2;AF=1.00;AN=2;DP=52;ExcessHet=3.0103;FS=0.000;MLEAC=2;MLEAF=1.00;MQ=43.96;QD=33.02;SOR=0.853	GT:AD:DP:GQ:PL	1/1:0,52:52:99:2479,172,0
3R	31052752	.	T	C	2463.77	.	AC=2;AF=1.00;AN=2;DP=56;ExcessHet=3.0103;FS=0.000;MLEAC=2;MLEAF=1.00;MQ=43.97;QD=33.04;SOR=1.009	GT:AD:DP:GQ:PL	1/1:0,56:56:99:2492,171,0
3R	31052800	.	A	G	1514.77	.	AC=2;AF=1.00;AN=2;DP=57;ExcessHet=3.0103;FS=0.000;MLEAC=2;MLEAF=1.00;MQ=43.97;QD=26.57;SOR=1.047	GT:AD:DP:GQ:PL	1/1:0,57:57:99:1543,170,0
3R	31052844	.	A	T	1496.77	.	AC=2;AF=1.00;AN=2;DP=56;ExcessHet=3.0103;FS=0.000;MLEAC=2;MLEAF=1.00;MQ=43.70;QD=26.73;SOR=0.922	GT:AD:DP:GQ:PL	1/1:0,56:56:99:1525,168,0
3R	31052877	.	C	T	2649.77	.	AC=2;AF=1.00;AN=2;DP=59;ExcessHet=3.0103;FS=0.000;MLEAC=2;MLEAF=1.00;MQ=43.75;QD=28.65;SOR=0.726	GT:AD:DP:GQ:PL	1/1:0,59:59:99:2678,181,0
3R	31052880	.	A	C	2673.77	.	AC=2;AF=1.00;AN=2;DP=60;ExcessHet=3.0103;FS=0.000;MLEAC=2;MLEAF=1.00;MQ=43.76;QD=28.31;SOR=0.831	GT:AD:DP:GQ:PL	1/1:0,60:60:99:2702,184,0
3R	31053285	.	C	T	497.77	.	AC=1;AF=0.500;AN=2;BaseQRankSum=0.181;ClippingRankSum=0.000;DP=60;ExcessHet=3.0103;FS=1.026;MLEAC=1;MLEAF=0.500;MQ=43.71;MQRankSum=-2.971;QD=8.44;ReadPosRankSum=0.642;SOR=0.490	GT:AD:DP:GQ:PL	0/1:34,25:59:99:526,0,756
3R	31053351	.	A	C	418.77	.	AC=1;AF=0.500;AN=2;BaseQRankSum=-0.154;ClippingRankSum=0.000;DP=61;ExcessHet=3.0103;FS=1.013;MLEAC=1;MLEAF=0.500;MQ=43.66;MQRankSum=-3.851;QD=6.87;ReadPosRankSum=0.290;SOR=0.963	GT:AD:DP:GQ:PL	0/1:38,23:61:99:447,0,827
3R	31053375	.	C	T	685.77	.	AC=1;AF=0.500;AN=2;BaseQRankSum=0.692;ClippingRankSum=0.000;DP=57;ExcessHet=3.0103;FS=2.373;MLEAC=1;MLEAF=0.500;MQ=43.76;MQRankSum=-4.046;QD=12.03;ReadPosRankSum=-1.263;SOR=1.095	GT:AD:DP:GQ:PL	0/1:37,20:57:99:714,0,1535
3R	31053378	.	T	TA	676.73	.	AC=1;AF=0.500;AN=2;BaseQRankSum=-3.164;ClippingRankSum=0.000;DP=57;ExcessHet=3.0103;FS=2.392;MLEAC=1;MLEAF=0.500;MQ=43.76;MQRankSum=-4.207;QD=11.87;ReadPosRankSum=-0.813;SOR=0.954	GT:AD:DP:GQ:PL	0/1:38,19:57:99:714,0,1535
3R	31053380	.	AAACCAAAACTAC	A	642.73	.	AC=1;AF=0.500;AN=2;BaseQRankSum=0.599;ClippingRankSum=0.000;DP=57;ExcessHet=3.0103;FS=2.392;MLEAC=1;MLEAF=0.500;MQ=43.76;MQRankSum=-4.207;QD=11.28;ReadPosRankSum=-1.056;SOR=0.954	GT:AD:DP:GQ:PL	0/1:38,19:57:99:680,0,1580
3R	31053400	.	C	G	576.77	.	AC=1;AF=0.500;AN=2;BaseQRankSum=1.296;ClippingRankSum=0.000;DP=53;ExcessHet=3.0103;FS=1.116;MLEAC=1;MLEAF=0.500;MQ=43.74;MQRankSum=-4.363;QD=10.88;SOR=0.715	GT:AD:DP:GQ:PL	0/1:36,17:53:99:605,0,1460
3R	31053407	.	GTTTT	G	474.73	.	AC=1;AF=0.500;AN=2;BaseQRankSum=2.247;ClippingRankSum=0.000;DP=53;ExcessHet=3.0103;FS=1.206;MLEAC=1;MLEAF=0.500;MQ=43.74;MQRankSum=-4.324;QD=8.96;ReadPosRankSum=-1.445;SOR=0.715	GT:AD:DP:GQ:PL	0/1:38,15:53:99:512,0,1550
3R	31053412	.	T	G	484.77	.	AC=1;AF=0.500;AN=2;BaseQRankSum=-1.804;ClippingRankSum=0.000;DP=54;ExcessHet=3.0103;FS=0.000;MLEAC=1;MLEAF=0.500;MQ=43.75;MQRankSum=-4.825;QD=8.98;ReadPosRankSum=-0.464;SOR=0.776	GT:AD:DP:GQ:PL	0/1:39,15:54:99:513,0,1571
3R	31053437	.	C	T	369.77	.	AC=1;AF=0.500;AN=2;BaseQRankSum=-0.125;ClippingRankSum=0.000;DP=54;ExcessHet=3.0103;FS=2.754;MLEAC=1;MLEAF=0.500;MQ=43.82;MQRankSum=-4.468;QD=6.85;ReadPosRankSum=0.577;SOR=1.151	GT:AD:DP:GQ:PL	0/1:41,13:54:99:398,0,1739
3R	31053444	.	T	C	387.77	.	AC=1;AF=0.500;AN=2;BaseQRankSum=3.018;ClippingRankSum=0.000;DP=54;ExcessHet=3.0103;FS=4.794;MLEAC=1;MLEAF=0.500;MQ=43.85;MQRankSum=-4.233;QD=7.18;ReadPosRankSum=0.906;SOR=1.405	GT:AD:DP:GQ:PL	0/1:42,12:54:99:416,0,1739
3R	31053454	.	T	A	354.77	.	AC=1;AF=0.500;AN=2;BaseQRankSum=1.010;ClippingRankSum=0.000;DP=52;ExcessHet=3.0103;FS=4.824;MLEAC=1;MLEAF=0.500;MQ=43.99;MQRankSum=-3.650;QD=6.82;ReadPosRankSum=0.467;SOR=1.403	GT:AD:DP:GQ:PL	0/1:40,12:52:99:383,0,1643
3R	31053463	.	C	A	384.77	.	AC=1;AF=0.500;AN=2;BaseQRankSum=0.437;ClippingRankSum=0.000;DP=51;ExcessHet=3.0103;FS=2.815;MLEAC=1;MLEAF=0.500;MQ=43.99;MQRankSum=-3.422;QD=7.54;ReadPosRankSum=-0.649;SOR=1.121	GT:AD:DP:GQ:PL	0/1:38,13:51:99:413,0,1590
3R	31053800	.	T	G	611.77	.	AC=1;AF=0.500;AN=2;BaseQRankSum=-0.439;ClippingRankSum=0.000;DP=53;ExcessHet=3.0103;FS=2.446;MLEAC=1;MLEAF=0.500;MQ=43.78;MQRankSum=-3.576;QD=11.54;ReadPosRankSum=0.358;SOR=0.796	GT:AD:DP:GQ:PL	0/1:35,18:53:99:640,0,1579
3R	31053809	.	T	C	598.77	.	AC=1;AF=0.500;AN=2;BaseQRankSum=-1.736;ClippingRankSum=0.000;DP=57;ExcessHet=3.0103;FS=1.085;MLEAC=1;MLEAF=0.500;MQ=43.76;MQRankSum=-3.945;QD=10.50;ReadPosRankSum=1.160;SOR=1.022	GT:AD:DP:GQ:PL	0/1:38,19:57:99:627,0,1655
3R	31053827	.	C	CG	696.73	.	AC=1;AF=0.500;AN=2;BaseQRankSum=0.766;ClippingRankSum=0.000;DP=54;ExcessHet=3.0103;FS=2.408;MLEAC=1;MLEAF=0.500;MQ=43.75;MQRankSum=-3.648;QD=12.90;ReadPosRankSum=1.273;SOR=0.732	GT:AD:DP:GQ:PL	0/1:34,20:54:99:734,0,2865
3R	31053828	.	C	CTTTTA	696.73	.	AC=1;AF=0.500;AN=2;BaseQRankSum=-0.860;ClippingRankSum=0.000;DP=55;ExcessHet=3.0103;FS=2.354;MLEAC=1;MLEAF=0.500;MQ=43.75;MQRankSum=-3.697;QD=12.67;ReadPosRankSum=1.349;SOR=0.771	GT:AD:DP:GQ:PL	0/1:35,20:55:99:734,0,2865
3R	31053974	.	T	C	696.77	.	AC=1;AF=0.500;AN=2;BaseQRankSum=1.726;ClippingRankSum=0.000;DP=48;ExcessHet=3.0103;FS=2.635;MLEAC=1;MLEAF=0.500;MQ=43.84;MQRankSum=2.528;QD=14.52;ReadPosRankSum=-1.295;SOR=1.148	GT:AD:DP:GQ:PL	0/1:16,32:48:99:725,0,288
3R	31054031	.	TTACGGTG	T	426.73	.	AC=1;AF=0.500;AN=2;BaseQRankSum=-0.071;ClippingRankSum=0.000;DP=53;ExcessHet=3.0103;FS=0.000;MLEAC=1;MLEAF=0.500;MQ=43.82;MQRankSum=-3.414;QD=8.05;ReadPosRankSum=-0.464;SOR=0.517	GT:AD:DP:GQ:PL	0/1:39,14:53:99:464,0,1670
3R	31054034	.	C	A	848.77	.	AC=1;AF=0.500;AN=2;BaseQRankSum=2.119;ClippingRankSum=0.000;DP=51;ExcessHet=3.0103;FS=1.263;MLEAC=1;MLEAF=0.500;MQ=43.81;MQRankSum=3.373;QD=16.64;ReadPosRankSum=1.066;SOR=1.075	GT:AD:DP:GQ:PL	0/1:14,37:51:99:877,0,477
3R	31054044	.	T	A	435.77	.	AC=1;AF=0.500;AN=2;BaseQRankSum=-1.019;ClippingRankSum=0.000;DP=54;ExcessHet=3.0103;FS=1.253;MLEAC=1;MLEAF=0.500;MQ=43.82;MQRankSum=-3.456;QD=8.07;SOR=0.412	GT:AD:DP:GQ:PL	0/1:40,14:54:99:464,0,1673
3R	31054047	.	C	T	432.77	.	AC=1;AF=0.500;AN=2;BaseQRankSum=-1.410;ClippingRankSum=0.000;DP=54;ExcessHet=3.0103;FS=0.000;MLEAC=1;MLEAF=0.500;MQ=43.82;MQRankSum=-3.632;QD=8.01;ReadPosRankSum=-0.789;SOR=0.498	GT:AD:DP:GQ:PL	0/1:41,13:54:99:461,0,1707
3R	31054064	.	A	C	104.77	.	AC=1;AF=0.500;AN=2;BaseQRankSum=-0.476;ClippingRankSum=0.000;DP=54;ExcessHet=3.0103;FS=0.000;MLEAC=1;MLEAF=0.500;MQ=43.82;MQRankSum=-4.045;QD=1.94;ReadPosRankSum=-0.730;SOR=0.665	GT:AD:DP:GQ:PL	0/1:43,11:54:99:133,0,995
3R	31054094	.	T	C	2453.77	.	AC=2;AF=1.00;AN=2;DP=59;ExcessHet=3.0103;FS=0.000;MLEAC=2;MLEAF=1.00;MQ=43.87;QD=33.24;SOR=1.123	GT:AD:DP:GQ:PL	1/1:0,59:59:99:2482,184,0
3R	31054100	.	G	C	1888.77	.	AC=1;AF=0.500;AN=2;BaseQRankSum=-0.184;ClippingRankSum=0.000;DP=58;ExcessHet=3.0103;FS=0.000;MLEAC=1;MLEAF=0.500;MQ=43.87;MQRankSum=3.476;QD=32.56;ReadPosRankSum=1.450;SOR=0.743	GT:AD:DP:GQ:PL	0/1:12,46:58:99:1917,0,309
3R	31054102	.	C	A	1888.77	.	AC=1;AF=0.500;AN=2;BaseQRankSum=-0.078;ClippingRankSum=0.000;DP=57;ExcessHet=3.0103;FS=0.000;MLEAC=1;MLEAF=0.500;MQ=43.97;MQRankSum=2.214;QD=33.14;ReadPosRankSum=0.577;SOR=0.646	GT:AD:DP:GQ:PL	0/1:10,47:57:99:1917,0,309
3R	31054161	.	G	A	68.77	.	AC=1;AF=0.500;AN=2;BaseQRankSum=1.002;ClippingRankSum=0.000;DP=61;ExcessHet=3.0103;FS=0.000;MLEAC=1;MLEAF=0.500;MQ=44.00;MQRankSum=0.000;QD=1.13;ReadPosRankSum=0.478;SOR=0.851	GT:AD:DP:GQ:PL	0/1:51,10:61:97:97,0,1186
3R	31054747	.	G	C	1587.77	.	AC=2;AF=1.00;AN=2;DP=60;ExcessHet=3.0103;FS=0.000;MLEAC=2;MLEAF=1.00;MQ=43.97;QD=26.46;SOR=0.760	GT:AD:DP:GQ:PL	1/1:0,60:60:99:1616,179,0
3R	31054801	.	T	C	1716.77	.	AC=2;AF=1.00;AN=2;DP=64;ExcessHet=3.0103;FS=0.000;MLEAC=2;MLEAF=1.00;MQ=43.94;QD=26.82;SOR=1.044	GT:AD:DP:GQ:PL	1/1:0,64:64:99:1745,192,0
3R	31054827	.	A	G	2843.77	.	AC=2;AF=1.00;AN=2;DP=65;ExcessHet=3.0103;FS=0.000;MLEAC=2;MLEAF=1.00;MQ=43.94;QD=31.83;SOR=1.162	GT:AD:DP:GQ:PL	1/1:0,65:65:99:2872,196,0
3R	31054830	.	G	A	2843.77	.	AC=2;AF=1.00;AN=2;DP=65;ExcessHet=3.0103;FS=0.000;MLEAC=2;MLEAF=1.00;MQ=43.94;QD=30.55;SOR=1.162	GT:AD:DP:GQ:PL	1/1:0,65:65:99:2872,196,0
3R	31054909	.	G	C	1631.77	.	AC=2;AF=1.00;AN=2;DP=59;ExcessHet=3.0103;FS=0.000;MLEAC=2;MLEAF=1.00;MQ=43.97;QD=27.66;SOR=1.123	GT:AD:DP:GQ:PL	1/1:0,59:59:99:1660,177,0
3R	31054962	.	C	CAT	2381.73	.	AC=2;AF=1.00;AN=2;DP=60;ExcessHet=3.0103;FS=0.000;MLEAC=2;MLEAF=1.00;MQ=44.00;QD=29.75;SOR=0.693	GT:AD:DP:GQ:PL	1/1:0,58:58:99:2419,178,0
3R	31055123	.	A	T	1359.77	.	AC=2;AF=1.00;AN=2;DP=50;ExcessHet=3.0103;FS=0.000;MLEAC=2;MLEAF=1.00;MQ=44.18;QD=27.20;SOR=0.859	GT:AD:DP:GQ:PL	1/1:0,50:50:99:1388,150,0
3R	31055188	.	G	GTTT,GTTTT	1654.73	.	AC=1,1;AF=0.500,0.500;AN=2;BaseQRankSum=-1.200;ClippingRankSum=0.000;DP=53;ExcessHet=3.0103;FS=4.367;MLEAC=1,1;MLEAF=0.500,0.500;MQ=44.10;MQRankSum=0.000;QD=34.10;ReadPosRankSum=0.381;SOR=1.250	GT:AD:DP:GQ:PL	1/2:1,27,15:43:99:1692,291,159,512,0,391
3R	31055335	.	C	A	725.77	.	AC=1;AF=0.500;AN=2;BaseQRankSum=1.389;ClippingRankSum=0.000;DP=47;ExcessHet=3.0103;FS=12.496;MLEAC=1;MLEAF=0.500;MQ=43.94;MQRankSum=-0.639;QD=15.44;ReadPosRankSum=-0.828;SOR=0.308	GT:AD:DP:GQ:PL	0/1:15,32:47:99:754,0,263
3R	31055446	.	T	C	1631.77	.	AC=2;AF=1.00;AN=2;DP=41;ExcessHet=3.0103;FS=0.000;MLEAC=2;MLEAF=1.00;MQ=43.68;QD=30.22;SOR=0.843	GT:AD:DP:GQ:PL	1/1:0,41:41:99:1660,124,0
3R	31055480	.	A	T	1350.77	.	AC=2;AF=1.00;AN=2;DP=30;ExcessHet=3.0103;FS=0.000;MLEAC=2;MLEAF=1.00;MQ=43.56;QD=32.78;SOR=0.976	GT:AD:DP:GQ:PL	1/1:0,30:30:93:1379,93,0
3R	31055539	.	AGTATATATATATATATATATATATATATATATATATATATATATATATAT	A	1132.73	.	AC=2;AF=1.00;AN=2;DP=26;ExcessHet=3.0103;FS=0.000;MLEAC=2;MLEAF=1.00;MQ=42.07;QD=30.35;SOR=0.693	GT:AD:DP:GQ:PL	1/1:0,26:26:78:1170,78,0
3R	31055607	.	AAT	A	998.73	.	AC=2;AF=1.00;AN=2;DP=24;ExcessHet=3.0103;FS=0.000;MLEAC=2;MLEAF=1.00;MQ=41.82;QD=30.15;SOR=1.051	GT:AD:DP:GQ:PL	1/1:0,24:24:73:1036,73,0
3R	31055804	.	G	A	1351.77	.	AC=2;AF=1.00;AN=2;DP=51;ExcessHet=3.0103;FS=0.000;MLEAC=2;MLEAF=1.00;MQ=43.37;QD=27.04;SOR=1.270	GT:AD:DP:GQ:PL	1/1:0,50:50:99:1380,150,0
3R	31055973	.	G	A	447.77	.	AC=1;AF=0.500;AN=2;BaseQRankSum=-0.457;ClippingRankSum=0.000;DP=37;ExcessHet=3.0103;FS=2.937;MLEAC=1;MLEAF=0.500;MQ=43.89;MQRankSum=1.682;QD=12.10;ReadPosRankSum=1.057;SOR=0.467	GT:AD:DP:GQ:PL	0/1:16,21:37:99:476,0,328
3R	31055981	.	CA	C	303.73	.	AC=1;AF=0.500;AN=2;BaseQRankSum=0.958;ClippingRankSum=0.000;DP=37;ExcessHet=3.0103;FS=2.887;MLEAC=1;MLEAF=0.500;MQ=43.89;MQRankSum=-1.698;QD=8.21;ReadPosRankSum=0.046;SOR=1.226	GT:AD:DP:GQ:PL	0/1:22,15:37:99:341,0,503
3R	31056027	.	A	G	807.77	.	AC=2;AF=1.00;AN=2;DP=30;ExcessHet=3.0103;FS=0.000;MLEAC=2;MLEAF=1.00;MQ=43.87;QD=26.93;SOR=2.303	GT:AD:DP:GQ:PL	1/1:0,30:30:90:836,90,0
3R	31056569	.	G	T	355.77	.	AC=1;AF=0.500;AN=2;BaseQRankSum=0.207;ClippingRankSum=0.000;DP=37;ExcessHet=3.0103;FS=1.315;MLEAC=1;MLEAF=0.500;MQ=43.82;MQRankSum=-1.653;QD=9.88;ReadPosRankSum=-1.524;SOR=0.951	GT:AD:DP:GQ:PL	0/1:17,19:36:99:384,0,360
3R	31056604	.	A	T	241.77	.	AC=1;AF=0.500;AN=2;BaseQRankSum=0.700;ClippingRankSum=0.000;DP=36;ExcessHet=3.0103;FS=0.000;MLEAC=1;MLEAF=0.500;MQ=43.87;MQRankSum=-1.530;QD=7.33;ReadPosRankSum=-0.752;SOR=0.861	GT:AD:DP:GQ:PL	0/1:18,15:33:99:270,0,358
3R	31056631	.	A	G	206.77	.	AC=1;AF=0.500;AN=2;BaseQRankSum=-0.138;ClippingRankSum=0.000;DP=42;ExcessHet=3.0103;FS=0.000;MLEAC=1;MLEAF=0.500;MQ=43.84;MQRankSum=0.063;QD=5.30;ReadPosRankSum=-0.308;SOR=0.886	GT:AD:DP:GQ:PL	0/1:25,14:39:99:235,0,570
3R	31056688	.	G	A	993.77	.	AC=2;AF=1.00;AN=2;DP=40;ExcessHet=3.0103;FS=0.000;MLEAC=2;MLEAF=1.00;MQ=43.90;QD=26.15;SOR=0.914	GT:AD:DP:GQ:PL	1/1:0,38:38:99:1022,114,0
3R	31056793	.	T	A	508.77	.	AC=1;AF=0.500;AN=2;BaseQRankSum=0.189;ClippingRankSum=0.000;DP=39;ExcessHet=3.0103;FS=3.077;MLEAC=1;MLEAF=0.500;MQ=43.95;MQRankSum=-0.754;QD=13.39;ReadPosRankSum=0.905;SOR=1.519	GT:AD:DP:GQ:PL	0/1:15,23:38:99:537,0,307
3R	31056841	.	T	C	697.77	.	AC=2;AF=1.00;AN=2;DP=28;ExcessHet=3.0103;FS=0.000;MLEAC=2;MLEAF=1.00;MQ=43.93;QD=25.84;SOR=2.387	GT:AD:DP:GQ:PL	1/1:0,27:27:80:726,80,0
3R	31057039	.	T	C	859.77	.	AC=1;AF=0.500;AN=2;BaseQRankSum=0.240;ClippingRankSum=0.000;DP=56;ExcessHet=3.0103;FS=2.572;MLEAC=1;MLEAF=0.500;MQ=43.97;MQRankSum=-0.600;QD=15.63;ReadPosRankSum=-0.678;SOR=0.821	GT:AD:DP:GQ:PL	0/1:16,39:55:99:888,0,279
3R	31057072	.	G	A	774.77	.	AC=1;AF=0.500;AN=2;BaseQRankSum=1.546;ClippingRankSum=0.000;DP=55;ExcessHet=3.0103;FS=0.000;MLEAC=1;MLEAF=0.500;MQ=43.96;MQRankSum=-0.668;QD=14.35;ReadPosRankSum=0.643;SOR=0.804	GT:AD:DP:GQ:PL	0/1:18,36:54:99:803,0,335
3R	31057432	.	T	C	504.77	.	AC=1;AF=0.500;AN=2;BaseQRankSum=-1.707;ClippingRankSum=0.000;DP=36;ExcessHet=3.0103;FS=0.000;MLEAC=1;MLEAF=0.500;MQ=42.24;MQRankSum=-0.408;QD=14.02;ReadPosRankSum=-0.040;SOR=0.542	GT:AD:DP:GQ:PL	0/1:13,23:36:99:533,0,257
3R	31058300	.	A	C	999.77	.	AC=1;AF=0.500;AN=2;BaseQRankSum=-2.183;ClippingRankSum=0.000;DP=72;ExcessHet=3.0103;FS=2.120;MLEAC=1;MLEAF=0.500;MQ=43.80;MQRankSum=-1.018;QD=13.89;ReadPosRankSum=-0.769;SOR=1.064	GT:AD:DP:GQ:PL	0/1:25,47:72:99:1028,0,467
3R	31058330	.	T	A	929.77	.	AC=1;AF=0.500;AN=2;BaseQRankSum=1.938;ClippingRankSum=0.000;DP=70;ExcessHet=3.0103;FS=0.000;MLEAC=1;MLEAF=0.500;MQ=43.79;MQRankSum=-1.100;QD=13.67;ReadPosRankSum=-0.357;SOR=0.693	GT:AD:DP:GQ:PL	0/1:26,42:68:99:958,0,471
3R	31058375	.	A	G	740.77	.	AC=1;AF=0.500;AN=2;BaseQRankSum=-1.807;ClippingRankSum=0.000;DP=67;ExcessHet=3.0103;FS=0.946;MLEAC=1;MLEAF=0.500;MQ=43.78;MQRankSum=-1.240;QD=11.22;ReadPosRankSum=0.501;SOR=0.905	GT:AD:DP:GQ:PL	0/1:29,37:66:99:769,0,568
3R	31058482	.	A	C	523.77	.	AC=1;AF=0.500;AN=2;BaseQRankSum=-1.224;ClippingRankSum=0.000;DP=53;ExcessHet=3.0103;FS=2.402;MLEAC=1;MLEAF=0.500;MQ=44.00;MQRankSum=0.000;QD=10.07;ReadPosRankSum=0.898;SOR=1.197	GT:AD:DP:GQ:PL	0/1:25,27:52:99:552,0,525
3R	31058499	.	A	G	583.77	.	AC=1;AF=0.500;AN=2;BaseQRankSum=-1.018;ClippingRankSum=0.000;DP=53;ExcessHet=3.0103;FS=5.559;MLEAC=1;MLEAF=0.500;MQ=44.00;MQRankSum=0.000;QD=11.01;ReadPosRankSum=0.711;SOR=1.460	GT:AD:DP:GQ:PL	0/1:24,29:53:99:612,0,511
3R	31058511	.	A	C	1169.77	.	AC=1;AF=0.500;AN=2;BaseQRankSum=0.651;ClippingRankSum=0.000;DP=56;ExcessHet=3.0103;FS=7.508;MLEAC=1;MLEAF=0.500;MQ=44.00;MQRankSum=0.000;QD=20.89;ReadPosRankSum=1.342;SOR=1.309	GT:AD:DP:GQ:PL	0/1:25,31:56:99:1198,0,1011
3R	31058515	.	T	C	1221.77	.	AC=1;AF=0.500;AN=2;BaseQRankSum=-1.011;ClippingRankSum=0.000;DP=58;ExcessHet=3.0103;FS=7.336;MLEAC=1;MLEAF=0.500;MQ=44.00;MQRankSum=0.000;QD=21.06;ReadPosRankSum=0.730;SOR=1.254	GT:AD:DP:GQ:PL	0/1:25,33:58:99:1250,0,1005
3R	31058568	.	T	C	735.77	.	AC=1;AF=0.500;AN=2;BaseQRankSum=-2.911;ClippingRankSum=0.000;DP=59;ExcessHet=3.0103;FS=0.995;MLEAC=1;MLEAF=0.500;MQ=44.00;MQRankSum=0.000;QD=12.47;ReadPosRankSum=-0.161;SOR=0.869	GT:AD:DP:GQ:PL	0/1:24,35:59:99:764,0,498
3R	31058967	.	C	T	905.77	.	AC=1;AF=0.500;AN=2;BaseQRankSum=-1.283;ClippingRankSum=0.000;DP=70;ExcessHet=3.0103;FS=4.890;MLEAC=1;MLEAF=0.500;MQ=44.00;MQRankSum=0.000;QD=12.94;ReadPosRankSum=-0.348;SOR=0.322	GT:AD:DP:GQ:PL	0/1:27,43:70:99:934,0,537
3R	31059176	.	A	ATGAGCAG	1617.73	.	AC=1;AF=0.500;AN=2;BaseQRankSum=0.598;ClippingRankSum=0.000;DP=63;ExcessHet=3.0103;FS=1.034;MLEAC=1;MLEAF=0.500;MQ=43.92;MQRankSum=0.000;QD=26.96;ReadPosRankSum=-1.146;SOR=0.527	GT:AD:DP:GQ:PL	0/1:20,40:60:99:1655,0,1638
3R	31059373	.	A	G	937.77	.	AC=1;AF=0.500;AN=2;BaseQRankSum=-0.687;ClippingRankSum=0.000;DP=67;ExcessHet=3.0103;FS=11.483;MLEAC=1;MLEAF=0.500;MQ=43.97;MQRankSum=0.000;QD=14.21;ReadPosRankSum=-1.936;SOR=1.530	GT:AD:DP:GQ:PL	0/1:23,43:66:99:966,0,441
3R	31059384	.	T	C	953.77	.	AC=1;AF=0.500;AN=2;BaseQRankSum=1.993;ClippingRankSum=0.000;DP=65;ExcessHet=3.0103;FS=14.232;MLEAC=1;MLEAF=0.500;MQ=43.97;MQRankSum=0.000;QD=14.90;ReadPosRankSum=-1.977;SOR=1.782	GT:AD:DP:GQ:PL	0/1:23,41:64:99:982,0,406
3R	31059719	.	ACT	A	610.73	.	AC=1;AF=0.500;AN=2;BaseQRankSum=1.231;ClippingRankSum=0.000;DP=63;ExcessHet=3.0103;FS=2.276;MLEAC=1;MLEAF=0.500;MQ=43.61;MQRankSum=0.999;QD=10.01;ReadPosRankSum=-0.008;SOR=0.923	GT:AD:DP:GQ:PL	0/1:40,21:61:99:648,0,1394
3R	31060102	.	G	A	263.77	.	AC=1;AF=0.500;AN=2;BaseQRankSum=0.864;ClippingRankSum=0.000;DP=39;ExcessHet=3.0103;FS=12.319;MLEAC=1;MLEAF=0.500;MQ=43.90;MQRankSum=1.233;QD=6.76;ReadPosRankSum=0.715;SOR=0.990	GT:AD:DP:GQ:PL	0/1:23,16:39:99:292,0,523
3R	31060197	.	C	T	1120.77	.	AC=2;AF=1.00;AN=2;DP=43;ExcessHet=3.0103;FS=0.000;MLEAC=2;MLEAF=1.00;MQ=43.86;QD=26.06;SOR=0.836	GT:AD:DP:GQ:PL	1/1:0,43:43:99:1149,128,0
3R	31060313	.	G	A	552.77	.	AC=1;AF=0.500;AN=2;BaseQRankSum=0.463;ClippingRankSum=0.000;DP=45;ExcessHet=3.0103;FS=1.189;MLEAC=1;MLEAF=0.500;MQ=43.91;MQRankSum=-1.191;QD=12.28;ReadPosRankSum=-0.274;SOR=1.090	GT:AD:DP:GQ:PL	0/1:19,26:45:99:581,0,345
3R	31060672	.	T	A	572.77	.	AC=1;AF=0.500;AN=2;BaseQRankSum=-0.921;ClippingRankSum=0.000;DP=45;ExcessHet=3.0103;FS=6.422;MLEAC=1;MLEAF=0.500;MQ=43.91;MQRankSum=-0.747;QD=13.02;ReadPosRankSum=-0.867;SOR=0.618	GT:AD:DP:GQ:PL	0/1:17,27:44:99:601,0,332
3R	31060712	.	T	G	984.77	.	AC=1;AF=0.500;AN=2;BaseQRankSum=-0.739;ClippingRankSum=0.000;DP=51;ExcessHet=3.0103;FS=4.112;MLEAC=1;MLEAF=0.500;MQ=43.56;MQRankSum=0.318;QD=20.10;ReadPosRankSum=-1.040;SOR=0.411	GT:AD:DP:GQ:PL	0/1:22,27:49:99:1013,0,790
3R	31060723	.	C	G	942.77	.	AC=1;AF=0.500;AN=2;BaseQRankSum=1.929;ClippingRankSum=0.000;DP=44;ExcessHet=3.0103;FS=6.343;MLEAC=1;MLEAF=0.500;MQ=43.49;MQRankSum=0.323;QD=22.45;ReadPosRankSum=-1.410;SOR=0.692	GT:AD:DP:GQ:PL	0/1:19,23:42:99:971,0,748
3R	31060725	.	A	G	922.77	.	AC=1;AF=0.500;AN=2;BaseQRankSum=1.478;ClippingRankSum=0.000;DP=45;ExcessHet=3.0103;FS=6.514;MLEAC=1;MLEAF=0.500;MQ=43.50;MQRankSum=0.364;QD=21.46;ReadPosRankSum=-1.589;SOR=0.806	GT:AD:DP:GQ:PL	0/1:19,24:43:99:951,0,726
3R	31060740	.	T	G	1714.77	.	AC=2;AF=1.00;AN=2;DP=40;ExcessHet=3.0103;FS=0.000;MLEAC=2;MLEAF=1.00;MQ=43.44;QD=30.74;SOR=0.798	GT:AD:DP:GQ:PL	1/1:0,38:38:99:1743,117,0
3R	31060741	.	T	G	1669.77	.	AC=2;AF=1.00;AN=2;DP=40;ExcessHet=3.0103;FS=0.000;MLEAC=2;MLEAF=1.00;MQ=43.44;QD=29.59;SOR=0.798	GT:AD:DP:GQ:PL	1/1:0,38:38:99:1698,114,0
3R	31060747	.	C	A	698.77	.	AC=1;AF=0.500;AN=2;BaseQRankSum=2.859;ClippingRankSum=0.000;DP=38;ExcessHet=3.0103;FS=6.944;MLEAC=1;MLEAF=0.500;MQ=43.41;MQRankSum=0.261;QD=19.41;ReadPosRankSum=0.528;SOR=0.750	GT:AD:DP:GQ:PL	0/1:17,19:36:99:727,0,699
3R	31062719	.	A	G	2801.77	.	AC=2;AF=1.00;AN=2;DP=62;ExcessHet=3.0103;FS=0.000;MLEAC=2;MLEAF=1.00;MQ=43.80;QD=31.75;SOR=0.976	GT:AD:DP:GQ:PL	1/1:0,62:62:99:2830,199,0
3R	31062737	.	C	T	2754.77	.	AC=2;AF=1.00;AN=2;DP=59;ExcessHet=3.0103;FS=0.000;MLEAC=2;MLEAF=1.00;MQ=43.78;QD=28.95;SOR=0.871	GT:AD:DP:GQ:PL	1/1:0,59:59:99:2783,190,0
3R	31062740	.	C	T	2806.77	.	AC=2;AF=1.00;AN=2;DP=59;ExcessHet=3.0103;FS=0.000;MLEAC=2;MLEAF=1.00;MQ=43.75;QD=27.07;SOR=0.871	GT:AD:DP:GQ:PL	1/1:0,59:59:99:2835,190,0
3R	31062746	.	T	C	2880.77	.	AC=2;AF=1.00;AN=2;DP=64;ExcessHet=3.0103;FS=0.000;MLEAC=2;MLEAF=1.00;MQ=43.77;QD=26.85;SOR=0.822	GT:AD:DP:GQ:PL	1/1:0,64:64:99:2909,196,0
3R	31062754	.	T	C	2908.77	.	AC=2;AF=1.00;AN=2;DP=64;ExcessHet=3.0103;FS=0.000;MLEAC=2;MLEAF=1.00;MQ=43.77;QD=28.49;SOR=0.756	GT:AD:DP:GQ:PL	1/1:0,64:64:99:2937,199,0
3R	31062783	.	AT	A	1245.73	.	AC=2;AF=1.00;AN=2;DP=64;ExcessHet=3.0103;FS=0.000;MLEAC=2;MLEAF=1.00;MQ=43.82;QD=20.42;SOR=0.793	GT:AD:DP:GQ:PL	1/1:0,61:61:99:1283,181,0
3R	31062819	.	T	A	1635.77	.	AC=2;AF=1.00;AN=2;DP=60;ExcessHet=3.0103;FS=0.000;MLEAC=2;MLEAF=1.00;MQ=43.77;QD=27.26;SOR=0.831	GT:AD:DP:GQ:PL	1/1:0,60:60:99:1664,180,0
3R	31062857	.	C	T	2736.77	.	AC=2;AF=1.00;AN=2;DP=64;ExcessHet=3.0103;FS=0.000;MLEAC=2;MLEAF=1.00;MQ=43.72;QD=26.99;SOR=0.693	GT:AD:DP:GQ:PL	1/1:0,64:64:99:2765,196,0
3R	31062871	.	G	A	2763.77	.	AC=2;AF=1.00;AN=2;DP=60;ExcessHet=3.0103;FS=0.000;MLEAC=2;MLEAF=1.00;MQ=43.77;QD=26.26;SOR=0.693	GT:AD:DP:GQ:PL	1/1:0,60:60:99:2792,193,0
3R	31062877	.	G	A	2664.77	.	AC=2;AF=1.00;AN=2;DP=60;ExcessHet=3.0103;FS=0.000;MLEAC=2;MLEAF=1.00;MQ=43.80;QD=31.96;SOR=0.693	GT:AD:DP:GQ:PL	1/1:0,60:60:99:2693,181,0
3R	31062926	.	C	T	1197.77	.	AC=2;AF=1.00;AN=2;DP=44;ExcessHet=3.0103;FS=0.000;MLEAC=2;MLEAF=1.00;MQ=43.82;QD=27.22;SOR=0.784	GT:AD:DP:GQ:PL	1/1:0,44:44:99:1226,132,0
3R	31062937	.	T	A	1173.77	.	AC=2;AF=1.00;AN=2;DP=44;ExcessHet=3.0103;FS=0.000;MLEAC=2;MLEAF=1.00;MQ=43.82;QD=26.68;SOR=0.784	GT:AD:DP:GQ:PL	1/1:0,44:44:99:1202,132,0
3R	31062955	.	C	G	1365.77	.	AC=2;AF=1.00;AN=2;DP=51;ExcessHet=3.0103;FS=0.000;MLEAC=2;MLEAF=1.00;MQ=43.85;QD=27.32;SOR=0.693	GT:AD:DP:GQ:PL	1/1:0,50:50:99:1394,150,0
3R	31063058	.	G	C	2180.77	.	AC=2;AF=1.00;AN=2;DP=54;ExcessHet=3.0103;FS=0.000;MLEAC=2;MLEAF=1.00;MQ=43.93;QD=29.16;SOR=0.730	GT:AD:DP:GQ:PL	1/1:0,53:53:99:2209,159,0
3R	31063077	.	C	T	2316.77	.	AC=2;AF=1.00;AN=2;DP=57;ExcessHet=3.0103;FS=0.000;MLEAC=2;MLEAF=1.00;MQ=43.77;QD=32.32;SOR=0.922	GT:AD:DP:GQ:PL	1/1:0,56:56:99:2345,171,0
3R	31063657	.	AG	A	2220.73	.	AC=2;AF=1.00;AN=2;DP=65;ExcessHet=3.0103;FS=0.000;MLEAC=2;MLEAF=1.00;MQ=44.14;QD=34.70;SOR=0.822	GT:AD:DP:GQ:PL	1/1:0,64:64:99:2258,192,0
3R	31063667	.	G	T	487.77	.	AC=1;AF=0.500;AN=2;BaseQRankSum=-1.374;ClippingRankSum=0.000;DP=66;ExcessHet=3.0103;FS=2.110;MLEAC=1;MLEAF=0.500;MQ=44.14;MQRankSum=0.022;QD=7.39;ReadPosRankSum=-0.374;SOR=0.700	GT:AD:DP:GQ:PL	0/1:40,26:66:99:516,0,926
3R	31063705	.	C	A	514.77	.	AC=1;AF=0.500;AN=2;BaseQRankSum=0.691;ClippingRankSum=0.000;DP=68;ExcessHet=3.0103;FS=4.999;MLEAC=1;MLEAF=0.500;MQ=44.11;MQRankSum=-0.705;QD=7.57;ReadPosRankSum=0.711;SOR=0.405	GT:AD:DP:GQ:PL	0/1:41,27:68:99:543,0,928
3R	31063807	.	G	A	551.77	.	AC=1;AF=0.500;AN=2;BaseQRankSum=-1.308;ClippingRankSum=0.000;DP=54;ExcessHet=3.0103;FS=1.050;MLEAC=1;MLEAF=0.500;MQ=44.00;MQRankSum=0.000;QD=10.22;ReadPosRankSum=1.049;SOR=0.997	GT:AD:DP:GQ:PL	0/1:26,28:54:99:580,0,551
3R	31063822	.	AATTG	A	1108.73	.	AC=1;AF=0.500;AN=2;BaseQRankSum=1.031;ClippingRankSum=0.000;DP=55;ExcessHet=3.0103;FS=0.000;MLEAC=1;MLEAF=0.500;MQ=44.00;MQRankSum=0.000;QD=20.16;ReadPosRankSum=-0.829;SOR=0.722	GT:AD:DP:GQ:PL	0/1:25,30:55:99:1146,0,1317
3R	31064448	.	C	T	147.77	.	AC=1;AF=0.500;AN=2;BaseQRankSum=-1.100;ClippingRankSum=0.000;DP=41;ExcessHet=3.0103;FS=3.227;MLEAC=1;MLEAF=0.500;MQ=43.95;MQRankSum=0.661;QD=3.60;ReadPosRankSum=0.605;SOR=0.543	GT:AD:DP:GQ:PL	0/1:30,11:41:99:176,0,704
3R	31064715	.	G	A	1269.77	.	AC=2;AF=1.00;AN=2;DP=49;ExcessHet=3.0103;FS=0.000;MLEAC=2;MLEAF=1.00;MQ=44.00;QD=25.91;SOR=0.733	GT:AD:DP:GQ:PL	1/1:0,49:49:99:1298,146,0
3R	31064885	.	C	T	717.77	.	AC=1;AF=0.500;AN=2;BaseQRankSum=0.617;ClippingRankSum=0.000;DP=46;ExcessHet=3.0103;FS=0.000;MLEAC=1;MLEAF=0.500;MQ=43.89;MQRankSum=-0.912;QD=15.60;ReadPosRankSum=1.330;SOR=0.793	GT:AD:DP:GQ:PL	0/1:14,32:46:99:746,0,242
3R	31064900	.	C	T	697.77	.	AC=1;AF=0.500;AN=2;BaseQRankSum=-0.533;ClippingRankSum=0.000;DP=44;ExcessHet=3.0103;FS=1.327;MLEAC=1;MLEAF=0.500;MQ=43.96;MQRankSum=-0.598;QD=15.86;ReadPosRankSum=1.121;SOR=1.022	GT:AD:DP:GQ:PL	0/1:13,31:44:99:726,0,234
3R	31065305	.	C	G	464.77	.	AC=1;AF=0.500;AN=2;BaseQRankSum=-1.346;ClippingRankSum=0.000;DP=34;ExcessHet=3.0103;FS=0.000;MLEAC=1;MLEAF=0.500;MQ=44.15;MQRankSum=-0.691;QD=13.67;ReadPosRankSum=0.148;SOR=0.638	GT:AD:DP:GQ:PL	0/1:11,23:34:99:493,0,198
3R	31065320	.	ATTCAAAAT	A	853.73	.	AC=1;AF=0.500;AN=2;BaseQRankSum=1.024;ClippingRankSum=0.000;DP=34;ExcessHet=3.0103;FS=0.000;MLEAC=1;MLEAF=0.500;MQ=44.15;MQRankSum=-0.383;QD=25.87;ReadPosRankSum=-0.822;SOR=0.772	GT:AD:DP:GQ:PL	0/1:11,22:33:99:891,0,666
3R	31065477	.	T	A	1262.77	.	AC=2;AF=1.00;AN=2;DP=50;ExcessHet=3.0103;FS=0.000;MLEAC=2;MLEAF=1.00;MQ=43.88;QD=25.26;SOR=0.859	GT:AD:DP:GQ:PL	1/1:0,50:50:99:1291,148,0
3R	31065495	.	G	C	1274.77	.	AC=2;AF=1.00;AN=2;DP=48;ExcessHet=3.0103;FS=0.000;MLEAC=2;MLEAF=1.00;MQ=43.92;QD=26.56;SOR=0.776	GT:AD:DP:GQ:PL	1/1:0,48:48:99:1303,143,0
3R	31065507	.	A	C	1217.77	.	AC=2;AF=1.00;AN=2;DP=47;ExcessHet=3.0103;FS=0.000;MLEAC=2;MLEAF=1.00;MQ=43.92;QD=25.91;SOR=0.735	GT:AD:DP:GQ:PL	1/1:0,47:47:99:1246,140,0
3R	31065775	.	C	T	881.77	.	AC=1;AF=0.500;AN=2;BaseQRankSum=-2.395;ClippingRankSum=0.000;DP=62;ExcessHet=3.0103;FS=2.232;MLEAC=1;MLEAF=0.500;MQ=44.14;MQRankSum=0.750;QD=14.22;ReadPosRankSum=-0.789;SOR=0.524	GT:AD:DP:GQ:PL	0/1:21,41:62:99:910,0,392
3R	31065787	.	A	ATATG	1481.73	.	AC=1;AF=0.500;AN=2;BaseQRankSum=-0.756;ClippingRankSum=0.000;DP=57;ExcessHet=3.0103;FS=2.418;MLEAC=1;MLEAF=0.500;MQ=44.15;MQRankSum=0.754;QD=26.46;ReadPosRankSum=-0.017;SOR=0.654	GT:AD:DP:GQ:PL	0/1:19,37:56:99:1519,0,871
3R	31066012	.	T	C	299.77	.	AC=1;AF=0.500;AN=2;BaseQRankSum=-3.512;ClippingRankSum=0.000;DP=47;ExcessHet=3.0103;FS=1.157;MLEAC=1;MLEAF=0.500;MQ=43.69;MQRankSum=-0.380;QD=6.38;ReadPosRankSum=0.000;SOR=0.700	GT:AD:DP:GQ:PL	0/1:30,17:47:99:328,0,719
3R	31066096	.	CA	C	1209.73	.	AC=2;AF=1.00;AN=2;DP=48;ExcessHet=3.0103;FS=0.000;MLEAC=2;MLEAF=1.00;MQ=43.65;QD=26.30;SOR=1.765	GT:AD:DP:GQ:PL	1/1:0,46:46:99:1247,138,0
3R	31066419	.	T	G	227.77	.	AC=1;AF=0.500;AN=2;BaseQRankSum=-1.677;ClippingRankSum=0.000;DP=33;ExcessHet=3.0103;FS=1.422;MLEAC=1;MLEAF=0.500;MQ=44.00;MQRankSum=0.000;QD=7.12;ReadPosRankSum=1.379;SOR=0.446	GT:AD:DP:GQ:PL	0/1:19,13:32:99:256,0,431
3R	31066746	.	T	C	425.77	.	AC=1;AF=0.500;AN=2;BaseQRankSum=1.490;ClippingRankSum=0.000;DP=48;ExcessHet=3.0103;FS=1.079;MLEAC=1;MLEAF=0.500;MQ=44.00;MQRankSum=0.000;QD=8.87;ReadPosRankSum=-0.653;SOR=0.874	GT:AD:DP:GQ:PL	0/1:26,22:48:99:454,0,536
3R	31066847	.	C	CCCGT	817.73	.	AC=1;AF=0.500;AN=2;BaseQRankSum=-0.197;ClippingRankSum=0.000;DP=43;ExcessHet=3.0103;FS=0.000;MLEAC=1;MLEAF=0.500;MQ=44.47;MQRankSum=1.399;QD=20.44;ReadPosRankSum=-0.841;SOR=0.874	GT:AD:DP:GQ:PL	0/1:19,21:40:99:855,0,746
3R	31066856	.	T	C	349.77	.	AC=1;AF=0.500;AN=2;BaseQRankSum=-1.205;ClippingRankSum=0.000;DP=50;ExcessHet=3.0103;FS=0.000;MLEAC=1;MLEAF=0.500;MQ=44.40;MQRankSum=-1.178;QD=7.29;ReadPosRankSum=1.998;SOR=0.743	GT:AD:DP:GQ:PL	0/1:28,20:48:99:378,0,1037
3R	31066868	.	A	G	2051.77	.	AC=2;AF=1.00;AN=2;DP=48;ExcessHet=3.0103;FS=0.000;MLEAC=2;MLEAF=1.00;MQ=44.46;QD=29.82;SOR=0.735	GT:AD:DP:GQ:PL	1/1:0,47:47:99:2080,141,0
3R	31066872	.	T	C	2051.77	.	AC=2;AF=1.00;AN=2;DP=48;ExcessHet=3.0103;FS=0.000;MLEAC=2;MLEAF=1.00;MQ=44.46;QD=32.73;SOR=0.735	GT:AD:DP:GQ:PL	1/1:0,47:47:99:2080,141,0
3R	31066908	.	T	G	610.77	.	AC=1;AF=0.500;AN=2;BaseQRankSum=-0.470;ClippingRankSum=0.000;DP=54;ExcessHet=3.0103;FS=0.000;MLEAC=1;MLEAF=0.500;MQ=44.30;MQRankSum=1.416;QD=11.52;ReadPosRankSum=1.859;SOR=0.616	GT:AD:DP:GQ:PL	0/1:23,30:53:99:639,0,481
3R	31067033	.	A	T	589.77	.	AC=1;AF=0.500;AN=2;BaseQRankSum=0.286;ClippingRankSum=0.000;DP=46;ExcessHet=3.0103;FS=0.000;MLEAC=1;MLEAF=0.500;MQ=44.00;MQRankSum=0.000;QD=12.82;ReadPosRankSum=-0.656;SOR=0.693	GT:AD:DP:GQ:PL	0/1:18,28:46:99:618,0,324
3R	31067241	.	A	G	1373.77	.	AC=1;AF=0.500;AN=2;BaseQRankSum=-2.786;ClippingRankSum=0.000;DP=65;ExcessHet=3.0103;FS=2.046;MLEAC=1;MLEAF=0.500;MQ=44.00;MQRankSum=0.000;QD=21.13;ReadPosRankSum=-0.313;SOR=0.979	GT:AD:DP:GQ:PL	0/1:29,36:65:99:1402,0,1403
3R	31067246	.	T	G	1373.77	.	AC=1;AF=0.500;AN=2;BaseQRankSum=-4.614;ClippingRankSum=0.000;DP=65;ExcessHet=3.0103;FS=2.046;MLEAC=1;MLEAF=0.500;MQ=44.00;MQRankSum=0.000;QD=21.13;ReadPosRankSum=0.096;SOR=0.979	GT:AD:DP:GQ:PL	0/1:29,36:65:99:1402,0,1403
3R	31067349	.	C	T	588.77	.	AC=1;AF=0.500;AN=2;BaseQRankSum=0.492;ClippingRankSum=0.000;DP=54;ExcessHet=3.0103;FS=1.021;MLEAC=1;MLEAF=0.500;MQ=44.00;MQRankSum=0.000;QD=10.90;ReadPosRankSum=-0.661;SOR=0.551	GT:AD:DP:GQ:PL	0/1:26,28:54:99:617,0,568
3R	31067394	.	G	A	584.77	.	AC=1;AF=0.500;AN=2;BaseQRankSum=0.511;ClippingRankSum=0.000;DP=42;ExcessHet=3.0103;FS=1.209;MLEAC=1;MLEAF=0.500;MQ=44.00;MQRankSum=0.000;QD=13.92;ReadPosRankSum=0.463;SOR=0.503	GT:AD:DP:GQ:PL	0/1:25,17:42:99:613,0,1005
3R	31067403	.	A	G	609.77	.	AC=1;AF=0.500;AN=2;BaseQRankSum=-0.605;ClippingRankSum=0.000;DP=45;ExcessHet=3.0103;FS=0.000;MLEAC=1;MLEAF=0.500;MQ=44.00;MQRankSum=0.000;QD=13.55;ReadPosRankSum=0.742;SOR=0.610	GT:AD:DP:GQ:PL	0/1:27,18:45:99:638,0,1005
3R	31067448	.	A	T	1491.77	.	AC=2;AF=1.00;AN=2;DP=54;ExcessHet=3.0103;FS=0.000;MLEAC=2;MLEAF=1.00;MQ=44.00;QD=27.63;SOR=1.118	GT:AD:DP:GQ:PL	1/1:0,54:54:99:1520,162,0
3R	31067550	.	C	G	1413.77	.	AC=2;AF=1.00;AN=2;DP=55;ExcessHet=3.0103;FS=0.000;MLEAC=2;MLEAF=1.00;MQ=43.96;QD=25.70;SOR=0.970	GT:AD:DP:GQ:PL	1/1:0,55:55:99:1442,164,0
3R	31067641	.	T	C	540.77	.	AC=1;AF=0.500;AN=2;BaseQRankSum=-1.326;ClippingRankSum=0.000;DP=42;ExcessHet=3.0103;FS=2.865;MLEAC=1;MLEAF=0.500;MQ=44.00;MQRankSum=0.000;QD=13.19;ReadPosRankSum=-0.630;SOR=1.270	GT:AD:DP:GQ:PL	0/1:16,25:41:99:569,0,326
3R	31067658	.	T	C	1961.77	.	AC=2;AF=1.00;AN=2;DP=48;ExcessHet=3.0103;FS=0.000;MLEAC=2;MLEAF=1.00;MQ=44.00;QD=30.20;SOR=0.866	GT:AD:DP:GQ:PL	1/1:0,48:48:99:1990,147,0
3R	31067673	.	A	AG	398.73	.	AC=1;AF=0.500;AN=2;BaseQRankSum=1.130;ClippingRankSum=0.000;DP=46;ExcessHet=3.0103;FS=0.000;MLEAC=1;MLEAF=0.500;MQ=44.00;MQRankSum=0.000;QD=8.67;ReadPosRankSum=-1.633;SOR=0.569	GT:AD:DP:GQ:PL	0/1:28,18:46:99:436,0,741
3R	31067700	.	C	T	285.77	.	AC=1;AF=0.500;AN=2;BaseQRankSum=-2.008;ClippingRankSum=0.000;DP=46;ExcessHet=3.0103;FS=2.560;MLEAC=1;MLEAF=0.500;MQ=44.00;MQRankSum=0.000;QD=6.21;ReadPosRankSum=-0.947;SOR=1.096	GT:AD:DP:GQ:PL	0/1:29,17:46:99:314,0,670
3R	31067831	.	G	C,T	583.77	.	AC=1,1;AF=0.500,0.500;AN=2;DP=28;ExcessHet=3.0103;FS=0.000;MLEAC=1,1;MLEAF=0.500,0.500;MQ=44.40;QD=20.85;SOR=0.836	GT:AD:DP:GQ:PL	1/2:0,10,18:28:99:612,394,364,219,0,166
3R	31067921	.	C	T	383.77	.	AC=1;AF=0.500;AN=2;BaseQRankSum=2.754;ClippingRankSum=0.000;DP=29;ExcessHet=3.0103;FS=5.988;MLEAC=1;MLEAF=0.500;MQ=44.38;MQRankSum=-0.794;QD=13.71;ReadPosRankSum=-0.488;SOR=1.293	GT:AD:DP:GQ:PL	0/1:16,12:28:99:412,0,623
3R	31067925	.	C	CCCATGGAGGTA	541.73	.	AC=1;AF=0.500;AN=2;BaseQRankSum=-1.115;ClippingRankSum=0.000;DP=27;ExcessHet=3.0103;FS=8.852;MLEAC=1;MLEAF=0.500;MQ=44.41;MQRankSum=0.934;QD=20.84;ReadPosRankSum=0.883;SOR=0.806	GT:AD:DP:GQ:PL	0/1:11,15:26:99:579,0,432
3R	31067940	.	T	A	384.77	.	AC=1;AF=0.500;AN=2;BaseQRankSum=1.011;ClippingRankSum=0.000;DP=25;ExcessHet=3.0103;FS=1.580;MLEAC=1;MLEAF=0.500;MQ=44.44;MQRankSum=-0.806;QD=15.39;ReadPosRankSum=-0.768;SOR=0.676	GT:AD:DP:GQ:PL	0/1:14,11:25:99:413,0,552
3R	31067985	.	C	T	1342.77	.	AC=2;AF=1.00;AN=2;DP=32;ExcessHet=3.0103;FS=0.000;MLEAC=2;MLEAF=1.00;MQ=44.00;QD=30.74;SOR=0.957	GT:AD:DP:GQ:PL	1/1:0,32:32:96:1371,96,0
3R	31068010	.	A	T	1500.77	.	AC=2;AF=1.00;AN=2;DP=38;ExcessHet=3.0103;FS=0.000;MLEAC=2;MLEAF=1.00;MQ=44.00;QD=25.90;SOR=1.329	GT:AD:DP:GQ:PL	1/1:0,38:38:99:1529,114,0
3R	31068129	.	C	A,G	1140.77	.	AC=1,1;AF=0.500,0.500;AN=2;DP=48;ExcessHet=3.0103;FS=0.000;MLEAC=1,1;MLEAF=0.500,0.500;MQ=43.96;QD=23.77;SOR=0.963	GT:AD:DP:GQ:PL	1/2:0,22,26:48:99:1169,630,564,538,0,460
3R	31068141	.	G	T	476.77	.	AC=1;AF=0.500;AN=2;BaseQRankSum=-1.577;ClippingRankSum=0.000;DP=51;ExcessHet=3.0103;FS=3.975;MLEAC=1;MLEAF=0.500;MQ=43.96;MQRankSum=0.982;QD=9.35;ReadPosRankSum=-0.225;SOR=1.233	GT:AD:DP:GQ:PL	0/1:27,24:51:99:505,0,566
3R	31068226	.	A	C	835.77	.	AC=1;AF=0.500;AN=2;BaseQRankSum=-1.429;ClippingRankSum=0.000;DP=51;ExcessHet=3.0103;FS=3.896;MLEAC=1;MLEAF=0.500;MQ=43.96;MQRankSum=0.946;QD=16.39;ReadPosRankSum=0.235;SOR=0.332	GT:AD:DP:GQ:PL	0/1:28,23:51:99:864,0,2409
3R	31068237	.	G	A	883.77	.	AC=1;AF=0.500;AN=2;BaseQRankSum=0.056;ClippingRankSum=0.000;DP=47;ExcessHet=3.0103;FS=4.301;MLEAC=1;MLEAF=0.500;MQ=43.96;MQRankSum=1.022;QD=18.80;ReadPosRankSum=-0.695;SOR=0.278	GT:AD:DP:GQ:PL	0/1:24,23:47:99:912,0,2385
3R	31068244	.	T	C	862.77	.	AC=1;AF=0.500;AN=2;BaseQRankSum=-0.045;ClippingRankSum=0.000;DP=47;ExcessHet=3.0103;FS=2.552;MLEAC=1;MLEAF=0.500;MQ=43.96;MQRankSum=1.022;QD=18.36;ReadPosRankSum=0.306;SOR=0.374	GT:AD:DP:GQ:PL	0/1:24,23:47:99:891,0,2363
3R	31068268	.	C	T	859.77	.	AC=1;AF=0.500;AN=2;BaseQRankSum=-1.055;ClippingRankSum=0.000;DP=48;ExcessHet=3.0103;FS=1.079;MLEAC=1;MLEAF=0.500;MQ=44.00;MQRankSum=0.000;QD=17.91;ReadPosRankSum=0.273;SOR=0.540	GT:AD:DP:GQ:PL	0/1:23,25:48:99:888,0,2141
3R	31068316	.	G	T	437.77	.	AC=1;AF=0.500;AN=2;BaseQRankSum=2.250;ClippingRankSum=0.000;DP=41;ExcessHet=3.0103;FS=1.204;MLEAC=1;MLEAF=0.500;MQ=44.00;MQRankSum=0.000;QD=10.68;ReadPosRankSum=-0.924;SOR=0.634	GT:AD:DP:GQ:PL	0/1:20,21:41:99:466,0,414
3R	31068365	.	C	T	1852.77	.	AC=2;AF=1.00;AN=2;DP=42;ExcessHet=3.0103;FS=0.000;MLEAC=2;MLEAF=1.00;MQ=43.71;QD=33.84;SOR=0.788	GT:AD:DP:GQ:PL	1/1:0,42:42:99:1881,129,0
3R	31068376	.	C	T	1816.77	.	AC=2;AF=1.00;AN=2;DP=41;ExcessHet=3.0103;FS=0.000;MLEAC=2;MLEAF=1.00;MQ=43.70;QD=22.92;SOR=0.954	GT:AD:DP:GQ:PL	1/1:0,41:41:99:1845,123,0
3R	31068387	.	C	G	464.77	.	AC=1;AF=0.500;AN=2;BaseQRankSum=1.331;ClippingRankSum=0.000;DP=42;ExcessHet=3.0103;FS=6.822;MLEAC=1;MLEAF=0.500;MQ=43.71;MQRankSum=-0.030;QD=11.07;ReadPosRankSum=-1.268;SOR=0.687	GT:AD:DP:GQ:PL	0/1:28,14:42:99:493,0,1132
3R	31068393	.	A	T	1142.77	.	AC=1;AF=0.500;AN=2;BaseQRankSum=0.066;ClippingRankSum=0.000;DP=44;ExcessHet=3.0103;FS=9.088;MLEAC=1;MLEAF=0.500;MQ=43.72;MQRankSum=0.057;QD=25.97;ReadPosRankSum=1.474;SOR=1.334	GT:AD:DP:GQ:PL	0/1:15,29:44:99:1171,0,543
3R	31068406	.	C	T	1256.77	.	AC=1;AF=0.500;AN=2;BaseQRankSum=-1.438;ClippingRankSum=0.000;DP=45;ExcessHet=3.0103;FS=9.531;MLEAC=1;MLEAF=0.500;MQ=43.73;MQRankSum=0.261;QD=27.93;ReadPosRankSum=0.326;SOR=1.336	GT:AD:DP:GQ:PL	0/1:13,32:45:99:1285,0,447
3R	31068456	.	T	G	759.77	.	AC=1;AF=0.500;AN=2;BaseQRankSum=-0.245;ClippingRankSum=0.000;DP=49;ExcessHet=3.0103;FS=2.694;MLEAC=1;MLEAF=0.500;MQ=43.67;MQRankSum=-0.160;QD=15.51;ReadPosRankSum=-0.198;SOR=1.012	GT:AD:DP:GQ:PL	0/1:15,34:49:99:788,0,254
3R	31068484	.	A	T	780.77	.	AC=1;AF=0.500;AN=2;BaseQRankSum=0.491;ClippingRankSum=0.000;DP=50;ExcessHet=3.0103;FS=9.068;MLEAC=1;MLEAF=0.500;MQ=43.68;MQRankSum=-0.135;QD=15.62;ReadPosRankSum=-1.865;SOR=0.896	GT:AD:DP:GQ:PL	0/1:15,35:50:99:809,0,271
3R	31068614	.	C	T	1614.77	.	AC=2;AF=1.00;AN=2;DP=60;ExcessHet=3.0103;FS=0.000;MLEAC=2;MLEAF=1.00;MQ=44.00;QD=26.91;SOR=0.831	GT:AD:DP:GQ:PL	1/1:0,60:60:99:1643,180,0
3R	31068779	.	A	G	1427.77	.	AC=2;AF=1.00;AN=2;DP=53;ExcessHet=3.0103;FS=0.000;MLEAC=2;MLEAF=1.00;MQ=43.96;QD=26.94;SOR=0.892	GT:AD:DP:GQ:PL	1/1:0,53:53:99:1456,159,0
3R	31068817	.	A	G	2218.77	.	AC=2;AF=1.00;AN=2;DP=60;ExcessHet=3.0103;FS=0.000;MLEAC=2;MLEAF=1.00;MQ=43.97;QD=31.60;SOR=0.760	GT:AD:DP:GQ:PL	1/1:0,60:60:99:2247,180,0
3R	31068825	.	G	T	781.77	.	AC=1;AF=0.500;AN=2;BaseQRankSum=-0.151;ClippingRankSum=0.000;DP=58;ExcessHet=3.0103;FS=2.296;MLEAC=1;MLEAF=0.500;MQ=43.97;MQRankSum=-0.746;QD=13.48;ReadPosRankSum=0.000;SOR=0.807	GT:AD:DP:GQ:PL	0/1:22,36:58:99:810,0,404
3R	31068848	.	C	CG	2480.73	.	AC=2;AF=1.00;AN=2;DP=57;ExcessHet=3.0103;FS=0.000;MLEAC=2;MLEAF=1.00;MQ=43.97;QD=30.56;SOR=1.140	GT:AD:DP:GQ:PL	1/1:0,57:57:99:2518,172,0
3R	31068851	.	A	G	2496.77	.	AC=2;AF=1.00;AN=2;DP=56;ExcessHet=3.0103;FS=0.000;MLEAC=2;MLEAF=1.00;MQ=43.97;QD=32.36;SOR=1.199	GT:AD:DP:GQ:PL	1/1:0,56:56:99:2525,172,0
3R	31068855	.	T	A	2507.77	.	AC=2;AF=1.00;AN=2;DP=57;ExcessHet=3.0103;FS=0.000;MLEAC=2;MLEAF=1.00;MQ=43.93;QD=31.38;SOR=1.047	GT:AD:DP:GQ:PL	1/1:0,57:57:99:2536,172,0
3R	31069005	.	C	T	1776.77	.	AC=2;AF=1.00;AN=2;DP=67;ExcessHet=3.0103;FS=0.000;MLEAC=2;MLEAF=1.00;MQ=43.72;QD=26.52;SOR=0.784	GT:AD:DP:GQ:PL	1/1:0,67:67:99:1805,201,0
3R	31069023	.	T	A	1788.77	.	AC=2;AF=1.00;AN=2;DP=67;ExcessHet=3.0103;FS=0.000;MLEAC=2;MLEAF=1.00;MQ=43.72;QD=26.70;SOR=0.723	GT:AD:DP:GQ:PL	1/1:0,67:67:99:1817,201,0
3R	31069128	.	A	G	1218.77	.	AC=2;AF=1.00;AN=2;DP=46;ExcessHet=3.0103;FS=0.000;MLEAC=2;MLEAF=1.00;MQ=43.96;QD=26.49;SOR=0.780	GT:AD:DP:GQ:PL	1/1:0,46:46:99:1247,138,0
3R	31069174	.	A	G	1327.77	.	AC=2;AF=1.00;AN=2;DP=49;ExcessHet=3.0103;FS=0.000;MLEAC=2;MLEAF=1.00;MQ=43.96;QD=27.10;SOR=0.733	GT:AD:DP:GQ:PL	1/1:0,49:49:99:1356,147,0
3R	31069366	.	G	T	1107.77	.	AC=2;AF=1.00;AN=2;DP=41;ExcessHet=3.0103;FS=0.000;MLEAC=2;MLEAF=1.00;MQ=43.95;QD=27.02;SOR=0.741	GT:AD:DP:GQ:PL	1/1:0,41:41:99:1136,123,0
3R	31069387	.	T	C	1279.77	.	AC=2;AF=1.00;AN=2;DP=51;ExcessHet=3.0103;FS=0.000;MLEAC=2;MLEAF=1.00;MQ=43.96;QD=25.09;SOR=0.813	GT:AD:DP:GQ:PL	1/1:0,51:51:99:1308,151,0
3R	31069416	.	T	C	1289.77	.	AC=2;AF=1.00;AN=2;DP=48;ExcessHet=3.0103;FS=0.000;MLEAC=2;MLEAF=1.00;MQ=43.96;QD=26.87;SOR=1.179	GT:AD:DP:GQ:PL	1/1:0,48:48:99:1318,144,0
3R	31069451	.	C	G	771.77	.	AC=1;AF=0.500;AN=2;BaseQRankSum=1.623;ClippingRankSum=0.000;DP=56;ExcessHet=3.0103;FS=0.000;MLEAC=1;MLEAF=0.500;MQ=44.00;MQRankSum=0.000;QD=13.78;ReadPosRankSum=0.389;SOR=0.821	GT:AD:DP:GQ:PL	0/1:21,35:56:99:800,0,399
3R	31069481	.	A	G	1614.77	.	AC=2;AF=1.00;AN=2;DP=51;ExcessHet=3.0103;FS=0.000;MLEAC=2;MLEAF=1.00;MQ=44.00;QD=31.66;SOR=0.994	GT:AD:DP:GQ:PL	1/1:0,51:51:99:1643,153,0
3R	31069493	.	C	T	310.77	.	AC=1;AF=0.500;AN=2;BaseQRankSum=-0.009;ClippingRankSum=0.000;DP=55;ExcessHet=3.0103;FS=4.097;MLEAC=1;MLEAF=0.500;MQ=44.00;MQRankSum=0.000;QD=5.65;ReadPosRankSum=0.422;SOR=0.682	GT:AD:DP:GQ:PL	0/1:37,18:55:99:339,0,835
3R	31069517	.	C	T	936.77	.	AC=1;AF=0.500;AN=2;BaseQRankSum=2.407;ClippingRankSum=0.000;DP=56;ExcessHet=3.0103;FS=2.536;MLEAC=1;MLEAF=0.500;MQ=43.97;MQRankSum=-0.593;QD=16.73;ReadPosRankSum=-0.239;SOR=0.744	GT:AD:DP:GQ:PL	0/1:16,40:56:99:965,0,268
3R	31069555	.	G	T	805.77	.	AC=1;AF=0.500;AN=2;BaseQRankSum=2.568;ClippingRankSum=0.000;DP=52;ExcessHet=3.0103;FS=2.518;MLEAC=1;MLEAF=0.500;MQ=43.96;MQRankSum=-0.625;QD=15.50;ReadPosRankSum=0.322;SOR=0.405	GT:AD:DP:GQ:PL	0/1:16,36:52:99:834,0,272
3R	31069608	.	T	C	226.77	.	AC=1;AF=0.500;AN=2;BaseQRankSum=-1.948;ClippingRankSum=0.000;DP=53;ExcessHet=3.0103;FS=0.000;MLEAC=1;MLEAF=0.500;MQ=43.96;MQRankSum=0.000;QD=4.45;ReadPosRankSum=0.201;SOR=0.818	GT:AD:DP:GQ:PL	0/1:36,15:51:99:255,0,845
3R	31069779	.	T	G	317.77	.	AC=1;AF=0.500;AN=2;BaseQRankSum=-2.632;ClippingRankSum=0.000;DP=51;ExcessHet=3.0103;FS=4.193;MLEAC=1;MLEAF=0.500;MQ=44.00;MQRankSum=0.000;QD=6.23;ReadPosRankSum=0.351;SOR=1.426	GT:AD:DP:GQ:PL	0/1:32,19:51:99:346,0,1225
3R	31069786	.	T	C	571.77	.	AC=1;AF=0.500;AN=2;BaseQRankSum=0.523;ClippingRankSum=0.000;DP=49;ExcessHet=3.0103;FS=4.189;MLEAC=1;MLEAF=0.500;MQ=44.00;MQRankSum=0.000;QD=11.67;ReadPosRankSum=0.188;SOR=0.381	GT:AD:DP:GQ:PL	0/1:20,29:49:99:600,0,725
3R	31069809	.	A	T	706.77	.	AC=1;AF=0.500;AN=2;BaseQRankSum=0.620;ClippingRankSum=0.000;DP=51;ExcessHet=3.0103;FS=1.122;MLEAC=1;MLEAF=0.500;MQ=44.00;MQRankSum=0.000;QD=13.86;ReadPosRankSum=-0.464;SOR=0.446	GT:AD:DP:GQ:PL	0/1:19,32:51:99:735,0,359
3R	31069845	.	T	G	766.77	.	AC=1;AF=0.500;AN=2;BaseQRankSum=-0.782;ClippingRankSum=0.000;DP=53;ExcessHet=3.0103;FS=3.998;MLEAC=1;MLEAF=0.500;MQ=44.00;MQRankSum=0.000;QD=14.47;ReadPosRankSum=0.587;SOR=0.754	GT:AD:DP:GQ:PL	0/1:19,34:53:99:795,0,679
3R	31069849	.	A	G	312.77	.	AC=1;AF=0.500;AN=2;BaseQRankSum=-0.514;ClippingRankSum=0.000;DP=53;ExcessHet=3.0103;FS=2.446;MLEAC=1;MLEAF=0.500;MQ=43.96;MQRankSum=0.787;QD=5.90;ReadPosRankSum=-0.746;SOR=0.947	GT:AD:DP:GQ:PL	0/1:34,19:53:99:341,0,1384
3R	31069858	.	C	T	2369.77	.	AC=2;AF=1.00;AN=2;DP=53;ExcessHet=3.0103;FS=0.000;MLEAC=2;MLEAF=1.00;MQ=43.96;QD=31.59;SOR=0.730	GT:AD:DP:GQ:PL	1/1:0,53:53:99:2398,166,0
3R	31069867	.	A	T	2329.77	.	AC=2;AF=1.00;AN=2;DP=53;ExcessHet=3.0103;FS=0.000;MLEAC=2;MLEAF=1.00;MQ=43.96;QD=30.68;SOR=0.808	GT:AD:DP:GQ:PL	1/1:0,53:53:99:2358,163,0
3R	31069885	.	A	G	334.77	.	AC=1;AF=0.500;AN=2;BaseQRankSum=0.019;ClippingRankSum=0.000;DP=54;ExcessHet=3.0103;FS=1.113;MLEAC=1;MLEAF=0.500;MQ=43.96;MQRankSum=0.776;QD=6.20;ReadPosRankSum=0.759;SOR=0.446	GT:AD:DP:GQ:PL	0/1:35,19:54:99:363,0,818
3R	31070017	.	C	T	275.77	.	AC=1;AF=0.500;AN=2;BaseQRankSum=1.494;ClippingRankSum=0.000;DP=48;ExcessHet=3.0103;FS=15.053;MLEAC=1;MLEAF=0.500;MQ=44.00;MQRankSum=0.000;QD=5.75;ReadPosRankSum=1.523;SOR=2.568	GT:AD:DP:GQ:PL	0/1:32,16:48:99:304,0,735
3R	31070104	.	G	A	1338.77	.	AC=2;AF=1.00;AN=2;DP=52;ExcessHet=3.0103;FS=0.000;MLEAC=2;MLEAF=1.00;MQ=43.92;QD=26.25;SOR=0.732	GT:AD:DP:GQ:PL	1/1:0,51:51:99:1367,152,0
3R	31070245	.	G	C	1111.77	.	AC=2;AF=1.00;AN=2;DP=43;ExcessHet=3.0103;FS=0.000;MLEAC=2;MLEAF=1.00;MQ=43.95;QD=25.86;SOR=1.055	GT:AD:DP:GQ:PL	1/1:0,43:43:99:1140,128,0
3R	31070478	.	G	C	562.77	.	AC=1;AF=0.500;AN=2;BaseQRankSum=-2.252;ClippingRankSum=0.000;DP=48;ExcessHet=3.0103;FS=2.553;MLEAC=1;MLEAF=0.500;MQ=43.80;MQRankSum=-0.059;QD=11.72;ReadPosRankSum=-0.327;SOR=0.355	GT:AD:DP:GQ:PL	0/1:20,28:48:99:591,0,407
3R	31070495	.	C	A	2111.77	.	AC=2;AF=1.00;AN=2;DP=47;ExcessHet=3.0103;FS=0.000;MLEAC=2;MLEAF=1.00;MQ=43.83;QD=28.24;SOR=1.132	GT:AD:DP:GQ:PL	1/1:0,47:47:99:2140,144,0
3R	31070499	.	A	G	2041.77	.	AC=2;AF=1.00;AN=2;DP=46;ExcessHet=3.0103;FS=0.000;MLEAC=2;MLEAF=1.00;MQ=43.83;QD=26.87;SOR=1.085	GT:AD:DP:GQ:PL	1/1:0,46:46:99:2070,138,0
3R	31070506	.	C	T	2041.77	.	AC=2;AF=1.00;AN=2;DP=45;ExcessHet=3.0103;FS=0.000;MLEAC=2;MLEAF=1.00;MQ=43.83;QD=33.32;SOR=1.154	GT:AD:DP:GQ:PL	1/1:0,45:45:99:2070,138,0
3R	31070515	.	G	A	2023.77	.	AC=2;AF=1.00;AN=2;DP=44;ExcessHet=3.0103;FS=0.000;MLEAC=2;MLEAF=1.00;MQ=43.82;QD=30.42;SOR=1.364	GT:AD:DP:GQ:PL	1/1:0,44:44:99:2052,138,0
3R	31070537	.	T	C	450.77	.	AC=1;AF=0.500;AN=2;BaseQRankSum=-1.698;ClippingRankSum=0.000;DP=42;ExcessHet=3.0103;FS=2.878;MLEAC=1;MLEAF=0.500;MQ=43.81;MQRankSum=0.124;QD=10.73;ReadPosRankSum=-0.529;SOR=1.342	GT:AD:DP:GQ:PL	0/1:20,22:42:99:479,0,425
3R	31070599	.	G	A	1199.77	.	AC=2;AF=1.00;AN=2;DP=44;ExcessHet=3.0103;FS=0.000;MLEAC=2;MLEAF=1.00;MQ=43.96;QD=27.27;SOR=0.784	GT:AD:DP:GQ:PL	1/1:0,44:44:99:1228,132,0
3R	31070638	.	A	G	1184.77	.	AC=2;AF=1.00;AN=2;DP=47;ExcessHet=3.0103;FS=0.000;MLEAC=2;MLEAF=1.00;MQ=43.88;QD=25.21;SOR=0.919	GT:AD:DP:GQ:PL	1/1:0,47:47:99:1213,139,0
3R	31070664	.	C	A	444.77	.	AC=1;AF=0.500;AN=2;BaseQRankSum=1.656;ClippingRankSum=0.000;DP=52;ExcessHet=3.0103;FS=3.953;MLEAC=1;MLEAF=0.500;MQ=43.89;MQRankSum=0.411;QD=8.55;ReadPosRankSum=0.473;SOR=0.761	GT:AD:DP:GQ:PL	0/1:29,23:52:99:473,0,645
3R	31070733	.	C	G	678.77	.	AC=1;AF=0.500;AN=2;BaseQRankSum=-1.546;ClippingRankSum=0.000;DP=51;ExcessHet=3.0103;FS=4.058;MLEAC=1;MLEAF=0.500;MQ=43.85;MQRankSum=-0.435;QD=13.31;ReadPosRankSum=0.791;SOR=1.023	GT:AD:DP:GQ:PL	0/1:31,20:51:99:707,0,1340
3R	31070741	.	A	C	672.77	.	AC=1;AF=0.500;AN=2;BaseQRankSum=0.581;ClippingRankSum=0.000;DP=49;ExcessHet=3.0103;FS=1.117;MLEAC=1;MLEAF=0.500;MQ=43.84;MQRankSum=-0.365;QD=13.73;ReadPosRankSum=0.671;SOR=0.841	GT:AD:DP:GQ:PL	0/1:29,20:49:99:701,0,1371
3R	31070771	.	A	G	794.77	.	AC=1;AF=0.500;AN=2;BaseQRankSum=-0.774;ClippingRankSum=0.000;DP=47;ExcessHet=3.0103;FS=2.488;MLEAC=1;MLEAF=0.500;MQ=43.96;MQRankSum=-1.023;QD=16.91;ReadPosRankSum=-1.204;SOR=0.711	GT:AD:DP:GQ:PL	0/1:25,22:47:99:823,0,1143
3R	31070772	.	A	G	794.77	.	AC=1;AF=0.500;AN=2;BaseQRankSum=-2.412;ClippingRankSum=0.000;DP=47;ExcessHet=3.0103;FS=2.488;MLEAC=1;MLEAF=0.500;MQ=43.96;MQRankSum=-1.023;QD=16.91;ReadPosRankSum=-1.215;SOR=0.711	GT:AD:DP:GQ:PL	0/1:25,22:47:99:823,0,1143
3R	31070815	.	C	G	334.77	.	AC=1;AF=0.500;AN=2;BaseQRankSum=-0.942;ClippingRankSum=0.000;DP=46;ExcessHet=3.0103;FS=1.169;MLEAC=1;MLEAF=0.500;MQ=43.91;MQRankSum=-1.752;QD=7.28;ReadPosRankSum=1.216;SOR=0.460	GT:AD:DP:GQ:PL	0/1:28,18:46:99:363,0,639
3R	31070898	.	TTGACAAAAGTGTCGTAAAAGCGGCGGC	T	463.73	.	AC=1;AF=0.500;AN=2;BaseQRankSum=0.257;ClippingRankSum=0.000;DP=58;ExcessHet=3.0103;FS=1.166;MLEAC=1;MLEAF=0.500;MQ=43.66;MQRankSum=-4.247;QD=8.00;ReadPosRankSum=0.065;SOR=1.053	GT:AD:DP:GQ:PL	0/1:43,15:58:99:501,0,1760
3R	31070983	.	A	G	2260.77	.	AC=2;AF=1.00;AN=2;DP=52;ExcessHet=3.0103;FS=0.000;MLEAC=2;MLEAF=1.00;MQ=43.62;QD=30.16;SOR=0.853	GT:AD:DP:GQ:PL	1/1:0,52:52:99:2289,157,0
3R	31070990	.	T	A	2429.77	.	AC=2;AF=1.00;AN=2;DP=54;ExcessHet=3.0103;FS=0.000;MLEAC=2;MLEAF=1.00;MQ=43.64;QD=31.33;SOR=0.693	GT:AD:DP:GQ:PL	1/1:0,54:54:99:2458,166,0
3R	31070998	.	CAA	C,CA	2200.73	.	AC=1,1;AF=0.500,0.500;AN=2;DP=51;ExcessHet=3.0103;FS=0.000;MLEAC=1,1;MLEAF=0.500,0.500;MQ=43.73;QD=27.85;SOR=0.693	GT:AD:DP:GQ:PL	1/2:0,31,15:46:99:2238,357,198,701,0,543
3R	31071543	.	C	T	1940.77	.	AC=2;AF=1.00;AN=2;DP=44;ExcessHet=3.0103;FS=0.000;MLEAC=2;MLEAF=1.00;MQ=43.44;QD=29.62;SOR=0.990	GT:AD:DP:GQ:PL	1/1:0,44:44:99:1969,132,0
3R	31071544	.	C	T	1940.77	.	AC=2;AF=1.00;AN=2;DP=44;ExcessHet=3.0103;FS=0.000;MLEAC=2;MLEAF=1.00;MQ=43.44;QD=29.88;SOR=0.990	GT:AD:DP:GQ:PL	1/1:0,44:44:99:1969,132,0
3R	31071561	.	C	CATGT	2086.73	.	AC=2;AF=1.00;AN=2;DP=47;ExcessHet=3.0103;FS=0.000;MLEAC=2;MLEAF=1.00;MQ=43.79;QD=31.23;SOR=0.823	GT:AD:DP:GQ:PL	1/1:0,47:47:99:2124,144,0
3R	31071626	.	C	G	1136.77	.	AC=2;AF=1.00;AN=2;DP=42;ExcessHet=3.0103;FS=0.000;MLEAC=2;MLEAF=1.00;MQ=43.81;QD=27.07;SOR=0.788	GT:AD:DP:GQ:PL	1/1:0,42:42:99:1165,126,0
3R	31071801	.	A	T	1931.77	.	AC=2;AF=1.00;AN=2;DP=46;ExcessHet=3.0103;FS=0.000;MLEAC=2;MLEAF=1.00;MQ=43.70;QD=34.58;SOR=1.038	GT:AD:DP:GQ:PL	1/1:0,45:45:99:1960,136,0
3R	31071805	.	ATACG	A	1904.73	.	AC=2;AF=1.00;AN=2;DP=44;ExcessHet=3.0103;FS=0.000;MLEAC=2;MLEAF=1.00;MQ=43.69;QD=28.80;SOR=1.055	GT:AD:DP:GQ:PL	1/1:0,43:43:99:1942,132,0
3R	31071815	.	A	G	1861.77	.	AC=2;AF=1.00;AN=2;DP=41;ExcessHet=3.0103;FS=0.000;MLEAC=2;MLEAF=1.00;MQ=43.67;QD=31.25;SOR=1.292	GT:AD:DP:GQ:PL	1/1:0,40:40:99:1890,126,0
3R	31071825	.	A	G	1861.77	.	AC=2;AF=1.00;AN=2;DP=39;ExcessHet=3.0103;FS=0.000;MLEAC=2;MLEAF=1.00;MQ=43.70;QD=31.85;SOR=1.040	GT:AD:DP:GQ:PL	1/1:0,38:38:99:1890,126,0
3R	31071829	.	A	G	1771.77	.	AC=2;AF=1.00;AN=2;DP=41;ExcessHet=3.0103;FS=0.000;MLEAC=2;MLEAF=1.00;MQ=43.71;QD=24.99;SOR=1.022	GT:AD:DP:GQ:PL	1/1:0,40:40:99:1800,120,0
3R	31071842	.	T	C	1681.77	.	AC=2;AF=1.00;AN=2;DP=38;ExcessHet=3.0103;FS=0.000;MLEAC=2;MLEAF=1.00;MQ=43.69;QD=27.74;SOR=1.121	GT:AD:DP:GQ:PL	1/1:0,37:37:99:1710,114,0
3R	31071864	.	A	G	1456.77	.	AC=2;AF=1.00;AN=2;DP=30;ExcessHet=3.0103;FS=0.000;MLEAC=2;MLEAF=1.00;MQ=43.80;QD=34.79;SOR=0.826	GT:AD:DP:GQ:PL	1/1:0,30:30:99:1485,99,0
3R	31071866	.	A	T	1411.77	.	AC=2;AF=1.00;AN=2;DP=32;ExcessHet=3.0103;FS=0.000;MLEAC=2;MLEAF=1.00;MQ=43.82;QD=32.18;SOR=0.818	GT:AD:DP:GQ:PL	1/1:0,32:32:96:1440,96,0
3R	31071887	.	G	A	1252.77	.	AC=2;AF=1.00;AN=2;DP=28;ExcessHet=3.0103;FS=0.000;MLEAC=2;MLEAF=1.00;MQ=43.79;QD=32.17;SOR=1.179	GT:AD:DP:GQ:PL	1/1:0,28:28:90:1281,90,0
3R	31072016	.	T	G	361.77	.	AC=1;AF=0.500;AN=2;BaseQRankSum=1.030;ClippingRankSum=0.000;DP=42;ExcessHet=3.0103;FS=0.000;MLEAC=1;MLEAF=0.500;MQ=43.91;MQRankSum=1.366;QD=8.82;ReadPosRankSum=0.468;SOR=0.646	GT:AD:DP:GQ:PL	0/1:22,19:41:99:390,0,456
3R	31072049	.	A	G	1213.77	.	AC=2;AF=1.00;AN=2;DP=46;ExcessHet=3.0103;FS=0.000;MLEAC=2;MLEAF=1.00;MQ=43.91;QD=26.39;SOR=0.874	GT:AD:DP:GQ:PL	1/1:0,46:46:99:1242,138,0
3R	31072328	.	T	A	350.77	.	AC=1;AF=0.500;AN=2;BaseQRankSum=-1.978;ClippingRankSum=0.000;DP=58;ExcessHet=3.0103;FS=0.000;MLEAC=1;MLEAF=0.500;MQ=43.56;MQRankSum=-2.776;QD=6.05;ReadPosRankSum=0.371;SOR=0.612	GT:AD:DP:GQ:PL	0/1:38,20:58:99:379,0,866
3R	31072477	.	T	A	1657.77	.	AC=2;AF=1.00;AN=2;DP=62;ExcessHet=3.0103;FS=0.000;MLEAC=2;MLEAF=1.00;MQ=43.28;QD=27.18;SOR=0.793	GT:AD:DP:GQ:PL	1/1:0,61:61:99:1686,183,0
3R	31072531	.	C	G	2605.77	.	AC=2;AF=1.00;AN=2;BaseQRankSum=-0.613;ClippingRankSum=0.000;DP=61;ExcessHet=3.0103;FS=3.382;MLEAC=2;MLEAF=1.00;MQ=43.01;MQRankSum=-0.749;QD=26.35;ReadPosRankSum=-0.517;SOR=0.545	GT:AD:DP:GQ:PL	1/1:1,60:61:99:2634,139,0
3R	31072535	.	A	T	2573.77	.	AC=2;AF=1.00;AN=2;BaseQRankSum=0.181;ClippingRankSum=0.000;DP=60;ExcessHet=3.0103;FS=3.310;MLEAC=2;MLEAF=1.00;MQ=42.99;MQRankSum=-0.759;QD=26.57;ReadPosRankSum=-0.698;SOR=0.494	GT:AD:DP:GQ:PL	1/1:1,59:60:99:2602,136,0
3R	31072582	.	T	G	2112.77	.	AC=2;AF=1.00;AN=2;BaseQRankSum=-1.230;ClippingRankSum=0.000;DP=48;ExcessHet=3.0103;FS=3.388;MLEAC=2;MLEAF=1.00;MQ=42.75;MQRankSum=-0.938;QD=29.54;ReadPosRankSum=-0.506;SOR=0.563	GT:AD:DP:GQ:PL	1/1:1,47:48:99:2141,108,0
3R	31072590	.	AT	A	1987.73	.	AC=2;AF=1.00;AN=2;BaseQRankSum=-0.040;ClippingRankSum=0.000;DP=47;ExcessHet=3.0103;FS=3.297;MLEAC=2;MLEAF=1.00;MQ=42.72;MQRankSum=-0.955;QD=25.43;ReadPosRankSum=-0.258;SOR=0.499	GT:AD:DP:GQ:PL	1/1:1,46:47:96:2025,96,0
3R	31072597	.	T	TATAGGAA	2212.73	.	AC=2;AF=1.00;AN=2;BaseQRankSum=1.279;ClippingRankSum=0.000;DP=46;ExcessHet=3.0103;FS=3.203;MLEAC=2;MLEAF=1.00;MQ=42.69;MQRankSum=-0.973;QD=32.99;ReadPosRankSum=-0.075;SOR=0.433	GT:AD:DP:GQ:PL	1/1:1,45:46:99:2250,112,0
3R	31072605	.	G	C	2041.77	.	AC=2;AF=1.00;AN=2;BaseQRankSum=1.782;ClippingRankSum=0.000;DP=46;ExcessHet=3.0103;FS=3.405;MLEAC=2;MLEAF=1.00;MQ=42.56;MQRankSum=-1.044;QD=28.14;ReadPosRankSum=0.226;SOR=0.578	GT:AD:DP:GQ:PL	1/1:1,45:46:99:2070,99,0
3R	31072610	.	C	A	2062.77	.	AC=2;AF=1.00;AN=2;BaseQRankSum=-0.478;ClippingRankSum=0.000;DP=45;ExcessHet=3.0103;FS=3.522;MLEAC=2;MLEAF=1.00;MQ=42.60;MQRankSum=-1.028;QD=34.83;ReadPosRankSum=0.424;SOR=0.663	GT:AD:DP:GQ:PL	1/1:1,44:45:99:2091,102,0
3R	31072613	.	C	T	2017.77	.	AC=2;AF=1.00;AN=2;BaseQRankSum=-0.567;ClippingRankSum=0.000;DP=47;ExcessHet=3.0103;FS=3.297;MLEAC=2;MLEAF=1.00;MQ=42.70;MQRankSum=-0.954;QD=33.11;ReadPosRankSum=0.664;SOR=0.499	GT:AD:DP:GQ:PL	1/1:1,46:47:99:2046,99,0
3R	31072663	.	TTTCATTA	T	364.73	.	AC=1;AF=0.500;AN=2;BaseQRankSum=-0.182;ClippingRankSum=0.000;DP=46;ExcessHet=3.0103;FS=1.297;MLEAC=1;MLEAF=0.500;MQ=42.17;MQRankSum=-3.727;QD=7.93;ReadPosRankSum=-0.043;SOR=1.022	GT:AD:DP:GQ:PL	0/1:34,12:46:99:402,0,1365
3R	31072672	.	GCTATGCTATTTGGTACATGGGCATAC	G	352.73	.	AC=1;AF=0.500;AN=2;BaseQRankSum=-0.570;ClippingRankSum=0.000;DP=49;ExcessHet=3.0103;FS=1.260;MLEAC=1;MLEAF=0.500;MQ=42.10;MQRankSum=-3.430;QD=7.20;SOR=0.957	GT:AD:DP:GQ:PL	0/1:37,12:49:99:390,0,1559
3R	31072688	.	C	A	1318.77	.	AC=1;AF=0.500;AN=2;BaseQRankSum=1.243;ClippingRankSum=0.000;DP=45;ExcessHet=3.0103;FS=0.000;MLEAC=1;MLEAF=0.500;MQ=42.06;MQRankSum=3.511;QD=29.31;SOR=0.584	GT:AD:DP:GQ:PL	0/1:12,33:45:99:1347,0,405
3R	31072692	.	G	T	1343.77	.	AC=1;AF=0.500;AN=2;BaseQRankSum=1.110;ClippingRankSum=0.000;DP=45;ExcessHet=3.0103;FS=0.000;MLEAC=1;MLEAF=0.500;MQ=42.06;MQRankSum=3.511;QD=29.86;SOR=0.584	GT:AD:DP:GQ:PL	0/1:12,33:45:99:1372,0,402
3R	31072698	.	C	A	1343.77	.	AC=1;AF=0.500;AN=2;BaseQRankSum=-0.240;ClippingRankSum=0.000;DP=46;ExcessHet=3.0103;FS=0.000;MLEAC=1;MLEAF=0.500;MQ=42.10;MQRankSum=3.581;QD=29.21;SOR=0.532	GT:AD:DP:GQ:PL	0/1:12,34:46:99:1372,0,402
3R	31072724	.	T	TCATACGCC	2079.73	.	AC=2;AF=1.00;AN=2;DP=46;ExcessHet=3.0103;FS=0.000;MLEAC=2;MLEAF=1.00;MQ=42.28;QD=30.95;SOR=0.829	GT:AD:DP:GQ:PL	1/1:0,45:45:99:2117,144,0
3R	31072739	.	C	T	1857.77	.	AC=2;AF=1.00;AN=2;DP=44;ExcessHet=3.0103;FS=0.000;MLEAC=2;MLEAF=1.00;MQ=42.41;QD=33.07;SOR=1.179	GT:AD:DP:GQ:PL	1/1:0,43:43:99:1886,129,0
3R	31072743	.	T	C	1817.77	.	AC=2;AF=1.00;AN=2;DP=42;ExcessHet=3.0103;FS=0.000;MLEAC=2;MLEAF=1.00;MQ=42.50;QD=31.45;SOR=1.075	GT:AD:DP:GQ:PL	1/1:0,41:41:99:1846,126,0
3R	31072783	.	T	G	1015.77	.	AC=2;AF=1.00;AN=2;DP=38;ExcessHet=3.0103;FS=0.000;MLEAC=2;MLEAF=1.00;MQ=43.10;QD=26.73;SOR=1.329	GT:AD:DP:GQ:PL	1/1:0,38:38:99:1044,114,0
3R	31072996	.	T	A	378.77	.	AC=1;AF=0.500;AN=2;BaseQRankSum=0.429;ClippingRankSum=0.000;DP=43;ExcessHet=3.0103;FS=0.000;MLEAC=1;MLEAF=0.500;MQ=43.84;MQRankSum=-0.717;QD=8.81;ReadPosRankSum=0.527;SOR=0.859	GT:AD:DP:GQ:PL	0/1:23,20:43:99:407,0,508
3R	31073023	.	G	T	1182.77	.	AC=2;AF=1.00;AN=2;DP=44;ExcessHet=3.0103;FS=0.000;MLEAC=2;MLEAF=1.00;MQ=43.89;QD=26.88;SOR=1.230	GT:AD:DP:GQ:PL	1/1:0,44:44:99:1211,131,0
3R	31073660	.	A	G	248.77	.	AC=1;AF=0.500;AN=2;BaseQRankSum=-1.538;ClippingRankSum=0.000;DP=57;ExcessHet=3.0103;FS=0.000;MLEAC=1;MLEAF=0.500;MQ=44.00;MQRankSum=0.000;QD=4.44;ReadPosRankSum=0.627;SOR=0.751	GT:AD:DP:GQ:PL	0/1:39,17:56:99:277,0,907
3R	31073774	.	A	G	751.77	.	AC=1;AF=0.500;AN=2;BaseQRankSum=-1.369;ClippingRankSum=0.000;DP=63;ExcessHet=3.0103;FS=11.827;MLEAC=1;MLEAF=0.500;MQ=44.00;MQRankSum=0.000;QD=11.93;ReadPosRankSum=1.392;SOR=1.625	GT:AD:DP:GQ:PL	0/1:40,23:63:99:780,0,2686
3R	31073792	.	G	C	839.77	.	AC=1;AF=0.500;AN=2;BaseQRankSum=-0.869;ClippingRankSum=0.000;DP=63;ExcessHet=3.0103;FS=11.503;MLEAC=1;MLEAF=0.500;MQ=44.00;MQRankSum=0.000;QD=13.33;ReadPosRankSum=-0.416;SOR=1.759	GT:AD:DP:GQ:PL	0/1:39,24:63:99:868,0,2853
3R	31073793	.	T	G	839.77	.	AC=1;AF=0.500;AN=2;BaseQRankSum=0.259;ClippingRankSum=0.000;DP=64;ExcessHet=3.0103;FS=11.143;MLEAC=1;MLEAF=0.500;MQ=44.00;MQRankSum=0.000;QD=13.12;ReadPosRankSum=-0.205;SOR=1.773	GT:AD:DP:GQ:PL	0/1:40,24:64:99:868,0,2853
3R	31074035	.	T	C	213.77	.	AC=1;AF=0.500;AN=2;BaseQRankSum=-0.497;ClippingRankSum=0.000;DP=46;ExcessHet=3.0103;FS=1.227;MLEAC=1;MLEAF=0.500;MQ=43.50;MQRankSum=0.464;QD=4.65;ReadPosRankSum=-0.225;SOR=0.976	GT:AD:DP:GQ:PL	0/1:32,14:46:99:242,0,735
3R	31074048	.	G	T	573.77	.	AC=1;AF=0.500;AN=2;BaseQRankSum=1.831;ClippingRankSum=0.000;DP=46;ExcessHet=3.0103;FS=0.000;MLEAC=1;MLEAF=0.500;MQ=43.12;MQRankSum=-0.190;QD=12.47;ReadPosRankSum=-1.737;SOR=0.748	GT:AD:DP:GQ:PL	0/1:29,17:46:99:602,0,1386
3R	31074054	.	C	T	537.77	.	AC=1;AF=0.500;AN=2;BaseQRankSum=0.288;ClippingRankSum=0.000;DP=46;ExcessHet=3.0103;FS=4.517;MLEAC=1;MLEAF=0.500;MQ=43.18;MQRankSum=-0.609;QD=11.69;ReadPosRankSum=-0.909;SOR=1.123	GT:AD:DP:GQ:PL	0/1:30,16:46:99:566,0,1432
3R	31074156	.	A	G	1356.77	.	AC=2;AF=1.00;AN=2;DP=53;ExcessHet=3.0103;FS=0.000;MLEAC=2;MLEAF=1.00;MQ=43.11;QD=26.09;SOR=1.036	GT:AD:DP:GQ:PL	1/1:0,52:52:99:1385,155,0
3R	31074230	.	G	A	250.77	.	AC=1;AF=0.500;AN=2;BaseQRankSum=-0.782;ClippingRankSum=0.000;DP=28;ExcessHet=3.0103;FS=3.682;MLEAC=1;MLEAF=0.500;MQ=43.10;MQRankSum=0.626;QD=10.03;ReadPosRankSum=-0.573;SOR=1.609	GT:AD:DP:GQ:PL	0/1:12,13:25:99:279,0,256
3R	31074526	.	CA	C	79.73	.	AC=1;AF=0.500;AN=2;BaseQRankSum=-1.960;ClippingRankSum=0.000;DP=12;ExcessHet=3.0103;FS=0.000;MLEAC=1;MLEAF=0.500;MQ=43.07;MQRankSum=0.674;QD=13.29;ReadPosRankSum=0.598;SOR=0.991	GT:AD:DP:GQ:PL	0/1:3,3:6:99:117,0,128
3R	31074534	.	A	AG	82.73	.	AC=1;AF=0.500;AN=2;BaseQRankSum=0.253;ClippingRankSum=0.000;DP=11;ExcessHet=3.0103;FS=0.000;MLEAC=1;MLEAF=0.500;MQ=42.98;MQRankSum=0.842;QD=16.55;ReadPosRankSum=1.036;SOR=1.179	GT:AD:DP:GQ:PL	0/1:2,3:5:99:120,0,105
3R	31082000	.	A	G	305.77	.	AC=1;AF=0.500;AN=2;BaseQRankSum=-1.744;ClippingRankSum=0.000;DP=49;ExcessHet=3.0103;FS=2.666;MLEAC=1;MLEAF=0.500;MQ=42.95;MQRankSum=-0.976;QD=6.24;ReadPosRankSum=1.281;SOR=1.179	GT:AD:DP:GQ:PL	0/1:30,19:49:99:334,0,603
3R	31082166	.	T	G	406.77	.	AC=1;AF=0.500;AN=2;BaseQRankSum=0.226;ClippingRankSum=0.000;DP=44;ExcessHet=3.0103;FS=2.860;MLEAC=1;MLEAF=0.500;MQ=43.79;MQRankSum=-2.173;QD=9.24;ReadPosRankSum=-0.814;SOR=1.143	GT:AD:DP:GQ:PL	0/1:31,13:44:99:435,0,1324
3R	31082168	.	G	C	406.77	.	AC=1;AF=0.500;AN=2;BaseQRankSum=-1.255;ClippingRankSum=0.000;DP=43;ExcessHet=3.0103;FS=2.926;MLEAC=1;MLEAF=0.500;MQ=43.78;MQRankSum=-2.138;QD=9.46;ReadPosRankSum=-0.920;SOR=1.108	GT:AD:DP:GQ:PL	0/1:30,13:43:99:435,0,1324
3R	31082197	.	A	G	321.77	.	AC=1;AF=0.500;AN=2;BaseQRankSum=0.614;ClippingRankSum=0.000;DP=49;ExcessHet=3.0103;FS=1.129;MLEAC=1;MLEAF=0.500;MQ=43.71;MQRankSum=-2.529;QD=6.70;ReadPosRankSum=0.523;SOR=0.941	GT:AD:DP:GQ:PL	0/1:29,19:48:99:350,0,636
3R	31082228	.	C	T	381.77	.	AC=1;AF=0.500;AN=2;BaseQRankSum=-1.988;ClippingRankSum=0.000;DP=51;ExcessHet=3.0103;FS=0.000;MLEAC=1;MLEAF=0.500;MQ=43.67;MQRankSum=-1.799;QD=7.49;ReadPosRankSum=1.175;SOR=0.840	GT:AD:DP:GQ:PL	0/1:30,21:51:99:410,0,671
3R	31082369	.	C	T	278.77	.	AC=1;AF=0.500;AN=2;BaseQRankSum=-0.473;ClippingRankSum=0.000;DP=45;ExcessHet=3.0103;FS=0.000;MLEAC=1;MLEAF=0.500;MQ=43.85;MQRankSum=-1.069;QD=6.19;ReadPosRankSum=0.244;SOR=0.864	GT:AD:DP:GQ:PL	0/1:29,16:45:99:307,0,653
3R	31082434	.	C	G	142.77	.	AC=1;AF=0.500;AN=2;BaseQRankSum=-0.813;ClippingRankSum=0.000;DP=43;ExcessHet=3.0103;FS=0.000;MLEAC=1;MLEAF=0.500;MQ=43.86;MQRankSum=-2.996;QD=3.32;ReadPosRankSum=1.225;SOR=0.614	GT:AD:DP:GQ:PL	0/1:32,11:43:99:171,0,736
3R	31082445	.	G	C	511.77	.	AC=1;AF=0.500;AN=2;BaseQRankSum=1.389;ClippingRankSum=0.000;DP=45;ExcessHet=3.0103;FS=1.263;MLEAC=1;MLEAF=0.500;MQ=43.87;MQRankSum=-2.479;QD=11.37;ReadPosRankSum=-0.241;SOR=1.110	GT:AD:DP:GQ:PL	0/1:30,15:45:99:540,0,1238
3R	31082449	.	G	A	508.77	.	AC=1;AF=0.500;AN=2;BaseQRankSum=2.936;ClippingRankSum=0.000;DP=46;ExcessHet=3.0103;FS=2.733;MLEAC=1;MLEAF=0.500;MQ=43.87;MQRankSum=-2.520;QD=11.06;ReadPosRankSum=0.082;SOR=1.204	GT:AD:DP:GQ:PL	0/1:31,15:46:99:537,0,1267
3R	31082490	.	A	C	295.77	.	AC=1;AF=0.500;AN=2;BaseQRankSum=-0.610;ClippingRankSum=0.000;DP=49;ExcessHet=3.0103;FS=6.592;MLEAC=1;MLEAF=0.500;MQ=43.92;MQRankSum=-1.845;QD=6.04;ReadPosRankSum=0.364;SOR=1.773	GT:AD:DP:GQ:PL	0/1:31,18:49:99:324,0,697
3R	31082609	.	C	T	186.77	.	AC=1;AF=0.500;AN=2;BaseQRankSum=-0.121;ClippingRankSum=0.000;DP=28;ExcessHet=3.0103;FS=0.000;MLEAC=1;MLEAF=0.500;MQ=43.93;MQRankSum=-1.170;QD=6.67;ReadPosRankSum=0.518;SOR=0.856	GT:AD:DP:GQ:PL	0/1:17,11:28:99:215,0,346
3R	31082648	.	C	T	115.77	.	AC=1;AF=0.500;AN=2;BaseQRankSum=1.056;ClippingRankSum=0.000;DP=26;ExcessHet=3.0103;FS=1.657;MLEAC=1;MLEAF=0.500;MQ=43.64;MQRankSum=-0.481;QD=4.45;ReadPosRankSum=0.334;SOR=1.179	GT:AD:DP:GQ:PL	0/1:18,8:26:99:144,0,413
3R	31082670	.	G	GAGC	205.73	.	AC=1;AF=0.500;AN=2;BaseQRankSum=0.672;ClippingRankSum=0.000;DP=27;ExcessHet=3.0103;FS=0.000;MLEAC=1;MLEAF=0.500;MQ=44.07;MQRankSum=0.456;QD=8.94;ReadPosRankSum=-1.170;SOR=0.490	GT:AD:DP:GQ:PL	0/1:16,7:23:99:243,0,823
3R	31082692	.	T	C	243.77	.	AC=1;AF=0.500;AN=2;BaseQRankSum=0.684;ClippingRankSum=0.000;DP=26;ExcessHet=3.0103;FS=1.657;MLEAC=1;MLEAF=0.500;MQ=44.07;MQRankSum=0.450;QD=9.38;ReadPosRankSum=-1.453;SOR=0.368	GT:AD:DP:GQ:PL	0/1:18,8:26:99:272,0,850
3R	31082816	.	C	T	246.77	.	AC=1;AF=0.500;AN=2;BaseQRankSum=-0.725;ClippingRankSum=0.000;DP=35;ExcessHet=3.0103;FS=1.795;MLEAC=1;MLEAF=0.500;MQ=43.78;MQRankSum=0.199;QD=7.05;ReadPosRankSum=0.571;SOR=0.283	GT:AD:DP:GQ:PL	0/1:25,10:35:99:275,0,983
3R	31082834	.	G	T	249.77	.	AC=1;AF=0.500;AN=2;BaseQRankSum=0.846;ClippingRankSum=0.000;DP=36;ExcessHet=3.0103;FS=1.820;MLEAC=1;MLEAF=0.500;MQ=43.73;MQRankSum=0.442;QD=6.94;ReadPosRankSum=1.100;SOR=0.260	GT:AD:DP:GQ:PL	0/1:26,10:36:99:278,0,969
3R	31082903	.	G	T	188.77	.	AC=1;AF=0.500;AN=2;BaseQRankSum=1.723;ClippingRankSum=0.000;DP=46;ExcessHet=3.0103;FS=2.969;MLEAC=1;MLEAF=0.500;MQ=43.62;MQRankSum=1.278;QD=4.10;ReadPosRankSum=1.220;SOR=0.304	GT:AD:DP:GQ:PL	0/1:33,13:46:99:217,0,721
3R	31082931	.	G	T	189.77	.	AC=1;AF=0.500;AN=2;BaseQRankSum=2.538;ClippingRankSum=0.000;DP=46;ExcessHet=3.0103;FS=1.271;MLEAC=1;MLEAF=0.500;MQ=43.60;MQRankSum=1.293;QD=4.13;ReadPosRankSum=-0.635;SOR=0.458	GT:AD:DP:GQ:PL	0/1:33,13:46:99:218,0,1288
3R	31082954	.	T	G	768.77	.	AC=1;AF=0.500;AN=2;BaseQRankSum=0.839;ClippingRankSum=0.000;DP=45;ExcessHet=3.0103;FS=0.000;MLEAC=1;MLEAF=0.500;MQ=43.57;MQRankSum=-1.859;QD=17.08;ReadPosRankSum=1.163;SOR=0.799	GT:AD:DP:GQ:PL	0/1:11,34:45:99:797,0,317
3R	31083001	.	G	C	891.77	.	AC=1;AF=0.500;AN=2;BaseQRankSum=2.049;ClippingRankSum=0.000;DP=52;ExcessHet=3.0103;FS=4.519;MLEAC=1;MLEAF=0.500;MQ=43.49;MQRankSum=-1.246;QD=17.15;ReadPosRankSum=-0.610;SOR=1.165	GT:AD:DP:GQ:PL	0/1:13,39:52:99:920,0,180
3R	31083089	.	A	G	287.77	.	AC=1;AF=0.500;AN=2;BaseQRankSum=-0.396;ClippingRankSum=0.000;DP=52;ExcessHet=3.0103;FS=2.577;MLEAC=1;MLEAF=0.500;MQ=43.42;MQRankSum=2.384;QD=5.53;ReadPosRankSum=-0.108;SOR=0.530	GT:AD:DP:GQ:PL	0/1:35,17:52:99:316,0,799
3R	31083158	.	GTCGGGCACAGAGAGAAAGAAAGCA	G	1237.73	.	AC=1;AF=0.500;AN=2;BaseQRankSum=-2.837;ClippingRankSum=0.000;DP=57;ExcessHet=3.0103;FS=10.175;MLEAC=1;MLEAF=0.500;MQ=43.06;MQRankSum=-4.883;QD=22.50;ReadPosRankSum=1.271;SOR=1.607	GT:AD:DP:GQ:PL	0/1:23,32:55:99:1275,0,847
3R	31083206	.	G	A	1542.77	.	AC=1;AF=0.500;AN=2;BaseQRankSum=-0.847;ClippingRankSum=0.000;DP=58;ExcessHet=3.0103;FS=3.889;MLEAC=1;MLEAF=0.500;MQ=43.06;MQRankSum=-4.695;QD=26.60;ReadPosRankSum=-2.742;SOR=1.224	GT:AD:DP:GQ:PL	0/1:21,37:58:99:1571,0,806
3R	31083213	.	A	G	1497.77	.	AC=1;AF=0.500;AN=2;BaseQRankSum=-3.640;ClippingRankSum=0.000;DP=60;ExcessHet=3.0103;FS=5.535;MLEAC=1;MLEAF=0.500;MQ=43.09;MQRankSum=-4.695;QD=24.96;ReadPosRankSum=-3.169;SOR=1.251	GT:AD:DP:GQ:PL	0/1:22,38:60:99:1526,0,851
3R	31083217	.	G	A	1491.77	.	AC=1;AF=0.500;AN=2;BaseQRankSum=0.666;ClippingRankSum=0.000;DP=58;ExcessHet=3.0103;FS=2.356;MLEAC=1;MLEAF=0.500;MQ=43.09;MQRankSum=-4.534;QD=25.72;ReadPosRankSum=-3.617;SOR=1.148	GT:AD:DP:GQ:PL	0/1:21,37:58:99:1520,0,935
3R	31083223	.	T	TCC	1491.73	.	AC=1;AF=0.500;AN=2;BaseQRankSum=1.647;ClippingRankSum=0.000;DP=60;ExcessHet=3.0103;FS=2.296;MLEAC=1;MLEAF=0.500;MQ=43.12;MQRankSum=-4.538;QD=24.86;ReadPosRankSum=-3.883;SOR=1.179	GT:AD:DP:GQ:PL	0/1:22,38:60:99:1529,0,809
3R	31083224	.	A	AATC	1491.73	.	AC=1;AF=0.500;AN=2;BaseQRankSum=3.432;ClippingRankSum=0.000;DP=59;ExcessHet=3.0103;FS=2.292;MLEAC=1;MLEAF=0.500;MQ=43.11;MQRankSum=-4.620;QD=25.28;ReadPosRankSum=-3.850;SOR=1.121	GT:AD:DP:GQ:PL	0/1:22,37:59:99:1529,0,809
3R	31083401	.	G	T	664.77	.	AC=1;AF=0.500;AN=2;BaseQRankSum=1.359;ClippingRankSum=0.000;DP=42;ExcessHet=3.0103;FS=0.000;MLEAC=1;MLEAF=0.500;MQ=43.81;MQRankSum=1.909;QD=16.62;ReadPosRankSum=0.506;SOR=0.540	GT:AD:DP:GQ:PL	0/1:22,18:40:99:693,0,908
3R	31083410	.	A	T	636.77	.	AC=1;AF=0.500;AN=2;BaseQRankSum=-0.687;ClippingRankSum=0.000;DP=41;ExcessHet=3.0103;FS=1.243;MLEAC=1;MLEAF=0.500;MQ=43.81;MQRankSum=1.909;QD=15.92;ReadPosRankSum=0.583;SOR=0.793	GT:AD:DP:GQ:PL	0/1:22,18:40:99:665,0,928
3R	31083467	.	T	C	412.77	.	AC=1;AF=0.500;AN=2;BaseQRankSum=2.353;ClippingRankSum=0.000;DP=38;ExcessHet=3.0103;FS=4.815;MLEAC=1;MLEAF=0.500;MQ=43.85;MQRankSum=0.675;QD=11.16;ReadPosRankSum=-1.823;SOR=0.799	GT:AD:DP:GQ:PL	0/1:18,19:37:99:441,0,354
3R	31084746	.	G	C	288.77	.	AC=1;AF=0.500;AN=2;BaseQRankSum=-0.324;ClippingRankSum=0.000;DP=70;ExcessHet=3.0103;FS=5.489;MLEAC=1;MLEAF=0.500;MQ=43.83;MQRankSum=0.414;QD=4.13;ReadPosRankSum=0.708;SOR=0.825	GT:AD:DP:GQ:PL	0/1:51,19:70:99:317,0,1182
3R	31085089	.	A	T	549.77	.	AC=1;AF=0.500;AN=2;BaseQRankSum=-2.784;ClippingRankSum=0.000;DP=70;ExcessHet=3.0103;FS=3.291;MLEAC=1;MLEAF=0.500;MQ=44.00;MQRankSum=0.000;QD=7.85;ReadPosRankSum=-0.893;SOR=0.505	GT:AD:DP:GQ:PL	0/1:41,29:70:99:578,0,940
3R	31085712	.	T	A	437.77	.	AC=1;AF=0.500;AN=2;BaseQRankSum=-2.073;ClippingRankSum=0.000;DP=57;ExcessHet=3.0103;FS=5.374;MLEAC=1;MLEAF=0.500;MQ=43.97;MQRankSum=0.858;QD=7.68;ReadPosRankSum=-2.552;SOR=0.756	GT:AD:DP:GQ:PL	0/1:34,23:57:99:466,0,773
3R	31086111	.	G	A	412.77	.	AC=1;AF=0.500;AN=2;BaseQRankSum=-0.407;ClippingRankSum=0.000;DP=57;ExcessHet=3.0103;FS=3.817;MLEAC=1;MLEAF=0.500;MQ=44.00;MQRankSum=0.000;QD=7.24;ReadPosRankSum=0.366;SOR=0.457	GT:AD:DP:GQ:PL	0/1:34,23:57:99:441,0,741
3R	31086520	.	T	C	223.77	.	AC=1;AF=0.500;AN=2;BaseQRankSum=-0.072;ClippingRankSum=0.000;DP=28;ExcessHet=3.0103;FS=0.000;MLEAC=1;MLEAF=0.500;MQ=43.67;MQRankSum=-0.104;QD=7.99;ReadPosRankSum=0.356;SOR=0.495	GT:AD:DP:GQ:PL	0/1:16,12:28:99:252,0,355
3R	31086807	.	A	G	225.77	.	AC=1;AF=0.500;AN=2;BaseQRankSum=-1.559;ClippingRankSum=0.000;DP=48;ExcessHet=3.0103;FS=0.000;MLEAC=1;MLEAF=0.500;MQ=43.80;MQRankSum=1.597;QD=4.70;ReadPosRankSum=0.597;SOR=0.538	GT:AD:DP:GQ:PL	0/1:33,15:48:99:254,0,759
3R	31087368	.	G	T	368.77	.	AC=1;AF=0.500;AN=2;BaseQRankSum=-2.394;ClippingRankSum=0.000;DP=43;ExcessHet=3.0103;FS=4.454;MLEAC=1;MLEAF=0.500;MQ=44.00;MQRankSum=0.000;QD=8.58;ReadPosRankSum=-0.702;SOR=1.365	GT:AD:DP:GQ:PL	0/1:23,20:43:99:397,0,514
3R	31087481	.	A	G	469.77	.	AC=1;AF=0.500;AN=2;BaseQRankSum=-2.637;ClippingRankSum=0.000;DP=57;ExcessHet=3.0103;FS=2.226;MLEAC=1;MLEAF=0.500;MQ=43.90;MQRankSum=-1.533;QD=8.24;ReadPosRankSum=-0.220;SOR=0.706	GT:AD:DP:GQ:PL	0/1:31,26:57:99:498,0,725
3R	31088196	.	G	A	326.77	.	AC=1;AF=0.500;AN=2;BaseQRankSum=1.433;ClippingRankSum=0.000;DP=41;ExcessHet=3.0103;FS=0.000;MLEAC=1;MLEAF=0.500;MQ=43.63;MQRankSum=-2.441;QD=7.97;ReadPosRankSum=-0.335;SOR=0.553	GT:AD:DP:GQ:PL	0/1:24,17:41:99:355,0,507
3R	31088274	.	T	C	369.77	.	AC=1;AF=0.500;AN=2;BaseQRankSum=-1.792;ClippingRankSum=0.000;DP=49;ExcessHet=3.0103;FS=2.527;MLEAC=1;MLEAF=0.500;MQ=44.00;MQRankSum=0.000;QD=7.70;ReadPosRankSum=1.022;SOR=0.705	GT:AD:DP:GQ:PL	0/1:28,20:48:99:398,0,639
3R	31088333	.	G	A	523.77	.	AC=1;AF=0.500;AN=2;BaseQRankSum=-2.500;ClippingRankSum=0.000;DP=52;ExcessHet=3.0103;FS=7.826;MLEAC=1;MLEAF=0.500;MQ=44.00;MQRankSum=0.000;QD=10.07;ReadPosRankSum=-0.989;SOR=1.032	GT:AD:DP:GQ:PL	0/1:26,26:52:99:552,0,573
3R	31088408	.	A	C	837.77	.	AC=1;AF=0.500;AN=2;BaseQRankSum=-1.324;ClippingRankSum=0.000;DP=54;ExcessHet=3.0103;FS=2.342;MLEAC=1;MLEAF=0.500;MQ=44.00;MQRankSum=0.000;QD=15.51;ReadPosRankSum=0.273;SOR=0.403	GT:AD:DP:GQ:PL	0/1:31,23:54:99:866,0,1119
3R	31088427	.	G	A	867.77	.	AC=1;AF=0.500;AN=2;BaseQRankSum=1.858;ClippingRankSum=0.000;DP=53;ExcessHet=3.0103;FS=0.000;MLEAC=1;MLEAF=0.500;MQ=44.00;MQRankSum=0.000;QD=16.37;ReadPosRankSum=-0.481;SOR=0.683	GT:AD:DP:GQ:PL	0/1:30,23:53:99:896,0,1212
3R	31088442	.	C	T	867.77	.	AC=1;AF=0.500;AN=2;BaseQRankSum=-0.390;ClippingRankSum=0.000;DP=57;ExcessHet=3.0103;FS=1.033;MLEAC=1;MLEAF=0.500;MQ=44.00;MQRankSum=0.000;QD=15.22;ReadPosRankSum=-1.084;SOR=0.983	GT:AD:DP:GQ:PL	0/1:32,25:57:99:896,0,1208
3R	31088526	.	G	A	457.77	.	AC=1;AF=0.500;AN=2;BaseQRankSum=1.292;ClippingRankSum=0.000;DP=72;ExcessHet=3.0103;FS=13.076;MLEAC=1;MLEAF=0.500;MQ=43.82;MQRankSum=1.298;QD=6.36;ReadPosRankSum=0.565;SOR=1.860	GT:AD:DP:GQ:PL	0/1:47,25:72:99:486,0,1016
3R	31088587	.	T	A	404.77	.	AC=1;AF=0.500;AN=2;BaseQRankSum=-0.960;ClippingRankSum=0.000;DP=64;ExcessHet=3.0103;FS=11.980;MLEAC=1;MLEAF=0.500;MQ=43.79;MQRankSum=1.337;QD=6.32;ReadPosRankSum=-1.039;SOR=2.150	GT:AD:DP:GQ:PL	0/1:41,23:64:99:433,0,900
3R	31089304	.	C	G	681.77	.	AC=1;AF=0.500;AN=2;BaseQRankSum=2.727;ClippingRankSum=0.000;DP=62;ExcessHet=3.0103;FS=3.814;MLEAC=1;MLEAF=0.500;MQ=43.91;MQRankSum=0.733;QD=11.18;ReadPosRankSum=0.914;SOR=1.045	GT:AD:DP:GQ:PL	0/1:41,20:61:99:710,0,1983
3R	31089305	.	T	G	681.77	.	AC=1;AF=0.500;AN=2;BaseQRankSum=-0.689;ClippingRankSum=0.000;DP=61;ExcessHet=3.0103;FS=3.854;MLEAC=1;MLEAF=0.500;MQ=43.95;MQRankSum=0.000;QD=11.36;ReadPosRankSum=0.858;SOR=1.018	GT:AD:DP:GQ:PL	0/1:40,20:60:99:710,0,1983
3R	31092296	.	G	A	290.77	.	AC=1;AF=0.500;AN=2;BaseQRankSum=0.725;ClippingRankSum=0.000;DP=38;ExcessHet=3.0103;FS=1.320;MLEAC=1;MLEAF=0.500;MQ=44.00;MQRankSum=0.000;QD=7.86;ReadPosRankSum=-0.172;SOR=0.999	GT:AD:DP:GQ:PL	0/1:22,15:37:99:319,0,492
3R	31092378	.	G	T	365.77	.	AC=1;AF=0.500;AN=2;BaseQRankSum=0.253;ClippingRankSum=0.000;DP=34;ExcessHet=3.0103;FS=0.000;MLEAC=1;MLEAF=0.500;MQ=44.00;MQRankSum=0.000;QD=10.76;ReadPosRankSum=0.457;SOR=0.693	GT:AD:DP:GQ:PL	0/1:16,18:34:99:394,0,341
3R	31093004	.	CG	C	720.73	.	AC=1;AF=0.500;AN=2;BaseQRankSum=-1.202;ClippingRankSum=0.000;DP=70;ExcessHet=3.0103;FS=0.936;MLEAC=1;MLEAF=0.500;MQ=44.00;MQRankSum=0.000;QD=11.09;ReadPosRankSum=1.097;SOR=0.557	GT:AD:DP:GQ:PL	0/1:35,30:65:99:758,0,820
3R	31094667	.	T	C	686.77	.	AC=1;AF=0.500;AN=2;BaseQRankSum=-0.883;ClippingRankSum=0.000;DP=74;ExcessHet=3.0103;FS=0.957;MLEAC=1;MLEAF=0.500;MQ=43.53;MQRankSum=-0.760;QD=9.28;ReadPosRankSum=-2.514;SOR=0.525	GT:AD:DP:GQ:PL	0/1:51,23:74:99:715,0,2404
3R	31094677	.	C	T	616.77	.	AC=1;AF=0.500;AN=2;BaseQRankSum=-1.874;ClippingRankSum=0.000;DP=69;ExcessHet=3.0103;FS=0.000;MLEAC=1;MLEAF=0.500;MQ=43.49;MQRankSum=-0.945;QD=8.94;ReadPosRankSum=0.160;SOR=0.751	GT:AD:DP:GQ:PL	0/1:50,19:69:99:645,0,2354
3R	31095601	.	C	T	358.77	.	AC=1;AF=0.500;AN=2;BaseQRankSum=0.754;ClippingRankSum=0.000;DP=53;ExcessHet=3.0103;FS=2.407;MLEAC=1;MLEAF=0.500;MQ=44.00;MQRankSum=0.000;QD=6.90;ReadPosRankSum=1.785;SOR=1.068	GT:AD:DP:GQ:PL	0/1:32,20:52:99:387,0,715
3R	31095822	.	A	T	368.77	.	AC=1;AF=0.500;AN=2;BaseQRankSum=-3.932;ClippingRankSum=0.000;DP=57;ExcessHet=3.0103;FS=5.446;MLEAC=1;MLEAF=0.500;MQ=44.00;MQRankSum=0.000;QD=6.47;ReadPosRankSum=2.475;SOR=0.797	GT:AD:DP:GQ:PL	0/1:36,21:57:99:397,0,867
3R	31096176	.	CTT	C	57.73	.	AC=1;AF=0.500;AN=2;BaseQRankSum=0.000;ClippingRankSum=0.000;DP=34;ExcessHet=3.0103;FS=2.686;MLEAC=1;MLEAF=0.500;MQ=44.27;MQRankSum=0.074;QD=1.70;ReadPosRankSum=-2.006;SOR=1.609	GT:AD:DP:GQ:PL	0/1:31,3:34:95:95,0,2423
3R	31096178	.	T	TCCCC	57.73	.	AC=1;AF=0.500;AN=2;BaseQRankSum=-0.064;ClippingRankSum=0.000;DP=34;ExcessHet=3.0103;FS=2.686;MLEAC=1;MLEAF=0.500;MQ=44.27;MQRankSum=0.074;QD=1.70;ReadPosRankSum=-1.947;SOR=1.609	GT:AD:DP:GQ:PL	0/1:31,3:34:95:95,0,2423
3R	31096267	.	C	G	329.77	.	AC=1;AF=0.500;AN=2;BaseQRankSum=-1.707;ClippingRankSum=0.000;DP=56;ExcessHet=3.0103;FS=0.000;MLEAC=1;MLEAF=0.500;MQ=44.36;MQRankSum=0.781;QD=5.89;ReadPosRankSum=0.959;SOR=0.834	GT:AD:DP:GQ:PL	0/1:35,21:56:99:358,0,787
3R	31096391	.	C	T	354.77	.	AC=1;AF=0.500;AN=2;BaseQRankSum=2.549;ClippingRankSum=0.000;DP=62;ExcessHet=3.0103;FS=9.522;MLEAC=1;MLEAF=0.500;MQ=43.81;MQRankSum=-2.376;QD=5.72;ReadPosRankSum=0.028;SOR=1.691	GT:AD:DP:GQ:PL	0/1:42,20:62:99:383,0,958
3R	31096404	.	C	T	304.77	.	AC=1;AF=0.500;AN=2;BaseQRankSum=0.497;ClippingRankSum=0.000;DP=59;ExcessHet=3.0103;FS=3.880;MLEAC=1;MLEAF=0.500;MQ=43.80;MQRankSum=-2.385;QD=5.17;ReadPosRankSum=-0.763;SOR=1.292	GT:AD:DP:GQ:PL	0/1:40,19:59:99:333,0,925
3R	31096428	.	T	A	406.77	.	AC=1;AF=0.500;AN=2;BaseQRankSum=0.763;ClippingRankSum=0.000;DP=65;ExcessHet=3.0103;FS=3.634;MLEAC=1;MLEAF=0.500;MQ=43.80;MQRankSum=-2.557;QD=6.26;ReadPosRankSum=-0.644;SOR=1.291	GT:AD:DP:GQ:PL	0/1:42,23:65:99:435,0,964
3R	31096488	.	T	A	818.77	.	AC=1;AF=0.500;AN=2;BaseQRankSum=-0.236;ClippingRankSum=0.000;DP=64;ExcessHet=3.0103;FS=3.612;MLEAC=1;MLEAF=0.500;MQ=43.91;MQRankSum=-2.253;QD=12.79;ReadPosRankSum=-0.309;SOR=1.234	GT:AD:DP:GQ:PL	0/1:40,24:64:99:847,0,1684
3R	31096497	.	A	T	797.77	.	AC=1;AF=0.500;AN=2;BaseQRankSum=-0.932;ClippingRankSum=0.000;DP=60;ExcessHet=3.0103;FS=7.237;MLEAC=1;MLEAF=0.500;MQ=43.90;MQRankSum=-2.215;QD=13.30;ReadPosRankSum=-1.236;SOR=1.624	GT:AD:DP:GQ:PL	0/1:37,23:60:99:826,0,1636
3R	31096582	.	A	G	271.77	.	AC=1;AF=0.500;AN=2;BaseQRankSum=-4.047;ClippingRankSum=0.000;DP=49;ExcessHet=3.0103;FS=0.000;MLEAC=1;MLEAF=0.500;MQ=43.88;MQRankSum=-1.930;QD=5.55;ReadPosRankSum=2.533;SOR=0.681	GT:AD:DP:GQ:PL	0/1:32,17:49:99:300,0,737
3R	31096635	.	G	C	624.77	.	AC=1;AF=0.500;AN=2;BaseQRankSum=-0.504;ClippingRankSum=0.000;DP=48;ExcessHet=3.0103;FS=2.578;MLEAC=1;MLEAF=0.500;MQ=43.76;MQRankSum=-2.994;QD=13.02;ReadPosRankSum=-3.846;SOR=0.741	GT:AD:DP:GQ:PL	0/1:30,18:48:99:653,0,1613
3R	31096638	.	G	T	588.77	.	AC=1;AF=0.500;AN=2;BaseQRankSum=1.877;ClippingRankSum=0.000;DP=49;ExcessHet=3.0103;FS=1.142;MLEAC=1;MLEAF=0.500;MQ=43.76;MQRankSum=-3.180;QD=12.02;ReadPosRankSum=-3.216;SOR=0.705	GT:AD:DP:GQ:PL	0/1:32,17:49:99:617,0,1700
3R	31096646	.	T	G	502.77	.	AC=1;AF=0.500;AN=2;BaseQRankSum=1.173;ClippingRankSum=0.000;DP=48;ExcessHet=3.0103;FS=2.661;MLEAC=1;MLEAF=0.500;MQ=43.76;MQRankSum=-3.441;QD=10.47;ReadPosRankSum=-2.938;SOR=1.076	GT:AD:DP:GQ:PL	0/1:33,15:48:99:531,0,1732
3R	31096675	.	ATAT	A	249.73	.	AC=1;AF=0.500;AN=2;BaseQRankSum=0.491;ClippingRankSum=0.000;DP=54;ExcessHet=3.0103;FS=0.000;MLEAC=1;MLEAF=0.500;MQ=43.89;MQRankSum=-3.676;QD=4.62;ReadPosRankSum=0.694;SOR=0.610	GT:AD:DP:GQ:PL	0/1:44,10:54:99:287,0,2131
3R	31096683	.	T	TGGAATAGAGC	294.73	.	AC=1;AF=0.500;AN=2;BaseQRankSum=1.289;ClippingRankSum=0.000;DP=52;ExcessHet=3.0103;FS=0.000;MLEAC=1;MLEAF=0.500;MQ=43.89;MQRankSum=-3.832;QD=5.67;ReadPosRankSum=1.754;SOR=0.840	GT:AD:DP:GQ:PL	0/1:43,9:52:99:332,0,2112
3R	31096770	.	A	G	343.77	.	AC=1;AF=0.500;AN=2;BaseQRankSum=1.151;ClippingRankSum=0.000;DP=62;ExcessHet=3.0103;FS=5.363;MLEAC=1;MLEAF=0.500;MQ=43.73;MQRankSum=0.080;QD=5.54;ReadPosRankSum=-1.093;SOR=1.156	GT:AD:DP:GQ:PL	0/1:41,21:62:99:372,0,939
3R	31096814	.	A	C	329.77	.	AC=1;AF=0.500;AN=2;BaseQRankSum=-1.075;ClippingRankSum=0.000;DP=54;ExcessHet=3.0103;FS=1.079;MLEAC=1;MLEAF=0.500;MQ=43.69;MQRankSum=0.203;QD=6.11;ReadPosRankSum=0.779;SOR=0.495	GT:AD:DP:GQ:PL	0/1:34,20:54:99:358,0,763
3R	31096848	.	C	T	320.77	.	AC=1;AF=0.500;AN=2;BaseQRankSum=-1.950;ClippingRankSum=0.000;DP=47;ExcessHet=3.0103;FS=4.301;MLEAC=1;MLEAF=0.500;MQ=43.96;MQRankSum=-1.226;QD=6.82;ReadPosRankSum=0.628;SOR=1.074	GT:AD:DP:GQ:PL	0/1:29,18:47:99:349,0,655
3R	31099661	.	G	A	528.77	.	AC=1;AF=0.500;AN=2;BaseQRankSum=2.913;ClippingRankSum=0.000;DP=52;ExcessHet=3.0103;FS=0.000;MLEAC=1;MLEAF=0.500;MQ=44.00;MQRankSum=0.000;QD=10.17;ReadPosRankSum=-1.927;SOR=0.746	GT:AD:DP:GQ:PL	0/1:27,25:52:99:557,0,531
3R	31099973	.	T	G	481.77	.	AC=1;AF=0.500;AN=2;BaseQRankSum=-1.082;ClippingRankSum=0.000;DP=70;ExcessHet=3.0103;FS=4.826;MLEAC=1;MLEAF=0.500;MQ=43.92;MQRankSum=-1.832;QD=6.88;ReadPosRankSum=-0.547;SOR=0.602	GT:AD:DP:GQ:PL	0/1:44,26:70:99:510,0,1023
3R	31099988	.	T	G	371.77	.	AC=1;AF=0.500;AN=2;BaseQRankSum=-1.935;ClippingRankSum=0.000;DP=68;ExcessHet=3.0103;FS=5.153;MLEAC=1;MLEAF=0.500;MQ=43.91;MQRankSum=-1.971;QD=5.47;ReadPosRankSum=-0.281;SOR=1.066	GT:AD:DP:GQ:PL	0/1:45,23:68:99:400,0,1030
3R	31100095	.	T	C	406.77	.	AC=1;AF=0.500;AN=2;BaseQRankSum=-2.727;ClippingRankSum=0.000;DP=68;ExcessHet=3.0103;FS=2.195;MLEAC=1;MLEAF=0.500;MQ=43.97;MQRankSum=0.746;QD=5.98;ReadPosRankSum=-0.097;SOR=1.119	GT:AD:DP:GQ:PL	0/1:45,23:68:99:435,0,1072
3R	31100210	.	G	C	114.77	.	AC=1;AF=0.500;AN=2;BaseQRankSum=-1.953;ClippingRankSum=0.000;DP=69;ExcessHet=3.0103;FS=2.576;MLEAC=1;MLEAF=0.500;MQ=43.96;MQRankSum=-1.946;QD=1.66;ReadPosRankSum=-0.620;SOR=0.857	GT:AD:DP:GQ:PL	0/1:55,14:69:99:143,0,1322
3R	31100308	.	T	A	435.77	.	AC=1;AF=0.500;AN=2;BaseQRankSum=-2.009;ClippingRankSum=0.000;DP=55;ExcessHet=3.0103;FS=5.479;MLEAC=1;MLEAF=0.500;MQ=43.52;MQRankSum=-1.657;QD=7.92;ReadPosRankSum=-0.234;SOR=0.747	GT:AD:DP:GQ:PL	0/1:32,23:55:99:464,0,672
3R	31100532	.	A	G	419.77	.	AC=1;AF=0.500;AN=2;BaseQRankSum=-0.784;ClippingRankSum=0.000;DP=40;ExcessHet=3.0103;FS=2.931;MLEAC=1;MLEAF=0.500;MQ=43.85;MQRankSum=-2.027;QD=10.49;ReadPosRankSum=-1.475;SOR=0.590	GT:AD:DP:GQ:PL	0/1:27,13:40:99:448,0,2559
3R	31100538	.	A	T	433.77	.	AC=1;AF=0.500;AN=2;BaseQRankSum=-1.321;ClippingRankSum=0.000;DP=40;ExcessHet=3.0103;FS=2.919;MLEAC=1;MLEAF=0.500;MQ=43.85;MQRankSum=-2.027;QD=10.84;ReadPosRankSum=-1.044;SOR=1.138	GT:AD:DP:GQ:PL	0/1:27,13:40:99:462,0,2614
3R	31100545	.	T	A	481.77	.	AC=1;AF=0.500;AN=2;BaseQRankSum=-0.942;ClippingRankSum=0.000;DP=39;ExcessHet=3.0103;FS=1.302;MLEAC=1;MLEAF=0.500;MQ=43.85;MQRankSum=-1.877;QD=12.35;ReadPosRankSum=-1.177;SOR=0.922	GT:AD:DP:GQ:PL	0/1:25,14:39:99:510,0,2491
3R	31100547	.	C	A	481.77	.	AC=1;AF=0.500;AN=2;BaseQRankSum=1.293;ClippingRankSum=0.000;DP=40;ExcessHet=3.0103;FS=2.886;MLEAC=1;MLEAF=0.500;MQ=43.85;MQRankSum=-1.877;QD=12.35;ReadPosRankSum=-1.127;SOR=0.830	GT:AD:DP:GQ:PL	0/1:25,14:39:99:510,0,2491
3R	31101167	.	G	T	444.77	.	AC=1;AF=0.500;AN=2;BaseQRankSum=1.261;ClippingRankSum=0.000;DP=63;ExcessHet=3.0103;FS=5.304;MLEAC=1;MLEAF=0.500;MQ=43.51;MQRankSum=-3.578;QD=7.06;ReadPosRankSum=-0.191;SOR=1.411	GT:AD:DP:GQ:PL	0/1:39,24:63:99:473,0,859
3R	31101224	.	A	G	982.77	.	AC=1;AF=0.500;AN=2;BaseQRankSum=-0.467;ClippingRankSum=0.000;DP=53;ExcessHet=3.0103;FS=0.000;MLEAC=1;MLEAF=0.500;MQ=43.00;MQRankSum=-3.589;QD=18.54;ReadPosRankSum=-0.481;SOR=0.643	GT:AD:DP:GQ:PL	0/1:27,26:53:99:1011,0,1043
3R	31101226	.	T	G	978.77	.	AC=1;AF=0.500;AN=2;BaseQRankSum=-0.294;ClippingRankSum=0.000;DP=52;ExcessHet=3.0103;FS=0.000;MLEAC=1;MLEAF=0.500;MQ=42.99;MQRankSum=-3.512;QD=18.82;ReadPosRankSum=-0.833;SOR=0.538	GT:AD:DP:GQ:PL	0/1:26,26:52:99:1007,0,1085
3R	31101227	.	AT	A	972.73	.	AC=1;AF=0.500;AN=2;BaseQRankSum=0.852;ClippingRankSum=0.000;DP=53;ExcessHet=3.0103;FS=0.000;MLEAC=1;MLEAF=0.500;MQ=43.00;MQRankSum=-3.589;QD=18.35;ReadPosRankSum=-0.925;SOR=0.643	GT:AD:DP:GQ:PL	0/1:27,26:53:99:1010,0,1055
3R	31101230	.	ATTATTAT	A	970.73	.	AC=1;AF=0.500;AN=2;BaseQRankSum=-0.567;ClippingRankSum=0.000;DP=54;ExcessHet=3.0103;FS=0.000;MLEAC=1;MLEAF=0.500;MQ=43.02;MQRankSum=-3.665;QD=17.98;SOR=0.598	GT:AD:DP:GQ:PL	0/1:28,26:54:99:1008,0,1097
3R	31101280	.	AAT	A	434.73	.	AC=1;AF=0.500;AN=2;BaseQRankSum=-0.053;ClippingRankSum=0.000;DP=55;ExcessHet=3.0103;FS=1.039;MLEAC=1;MLEAF=0.500;MQ=42.97;MQRankSum=-4.133;QD=7.90;ReadPosRankSum=-2.060;SOR=0.871	GT:AD:DP:GQ:PL	0/1:33,22:55:99:472,0,983
3R	31101311	.	A	T	427.77	.	AC=1;AF=0.500;AN=2;BaseQRankSum=1.570;ClippingRankSum=0.000;DP=42;ExcessHet=3.0103;FS=1.435;MLEAC=1;MLEAF=0.500;MQ=43.07;MQRankSum=-4.012;QD=10.18;ReadPosRankSum=-0.167;SOR=1.179	GT:AD:DP:GQ:PL	0/1:30,12:42:99:456,0,1221
3R	31101315	.	T	G	502.77	.	AC=1;AF=0.500;AN=2;BaseQRankSum=-2.174;ClippingRankSum=0.000;DP=47;ExcessHet=3.0103;FS=2.778;MLEAC=1;MLEAF=0.500;MQ=43.13;MQRankSum=-3.926;QD=10.70;ReadPosRankSum=-1.096;SOR=1.165	GT:AD:DP:GQ:PL	0/1:32,15:47:99:531,0,1323
3R	31101332	.	G	T	483.77	.	AC=1;AF=0.500;AN=2;BaseQRankSum=-1.768;ClippingRankSum=0.000;DP=48;ExcessHet=3.0103;FS=1.295;MLEAC=1;MLEAF=0.500;MQ=43.27;MQRankSum=-4.053;QD=10.08;ReadPosRankSum=-1.113;SOR=1.102	GT:AD:DP:GQ:PL	0/1:33,15:48:99:512,0,1235
3R	31101382	.	C	A	268.77	.	AC=1;AF=0.500;AN=2;BaseQRankSum=0.144;ClippingRankSum=0.000;DP=56;ExcessHet=3.0103;FS=0.000;MLEAC=1;MLEAF=0.500;MQ=43.79;MQRankSum=-3.094;QD=4.80;ReadPosRankSum=-0.036;SOR=0.816	GT:AD:DP:GQ:PL	0/1:39,17:56:99:297,0,920
3R	31101443	.	G	A	285.77	.	AC=1;AF=0.500;AN=2;BaseQRankSum=1.811;ClippingRankSum=0.000;DP=55;ExcessHet=3.0103;FS=2.535;MLEAC=1;MLEAF=0.500;MQ=43.89;MQRankSum=-2.616;QD=5.20;ReadPosRankSum=0.000;SOR=1.225	GT:AD:DP:GQ:PL	0/1:38,17:55:99:314,0,852
3R	31101508	.	G	A	358.77	.	AC=1;AF=0.500;AN=2;BaseQRankSum=-1.866;ClippingRankSum=0.000;DP=52;ExcessHet=3.0103;FS=2.419;MLEAC=1;MLEAF=0.500;MQ=43.89;MQRankSum=-2.124;QD=6.90;ReadPosRankSum=0.112;SOR=1.145	GT:AD:DP:GQ:PL	0/1:31,21:52:99:387,0,719
3R	31101687	.	ACG	A	649.73	.	AC=1;AF=0.500;AN=2;BaseQRankSum=1.987;ClippingRankSum=0.000;DP=57;ExcessHet=3.0103;FS=4.169;MLEAC=1;MLEAF=0.500;MQ=44.22;MQRankSum=-0.844;QD=11.60;ReadPosRankSum=1.091;SOR=0.264	GT:AD:DP:GQ:PL	0/1:37,19:56:99:687,0,3366
3R	31101691	.	G	A	657.77	.	AC=1;AF=0.500;AN=2;BaseQRankSum=2.243;ClippingRankSum=0.000;DP=56;ExcessHet=3.0103;FS=4.169;MLEAC=1;MLEAF=0.500;MQ=44.22;MQRankSum=-0.844;QD=11.75;SOR=0.264	GT:AD:DP:GQ:PL	0/1:37,19:56:99:686,0,3366
3R	31101695	.	C	A	660.77	.	AC=1;AF=0.500;AN=2;BaseQRankSum=0.382;ClippingRankSum=0.000;DP=55;ExcessHet=3.0103;FS=6.021;MLEAC=1;MLEAF=0.500;MQ=44.23;MQRankSum=-0.826;QD=12.01;ReadPosRankSum=1.372;SOR=0.229	GT:AD:DP:GQ:PL	0/1:36,19:55:99:689,0,3290
3R	31101822	.	A	T	294.77	.	AC=1;AF=0.500;AN=2;BaseQRankSum=0.043;ClippingRankSum=0.000;DP=41;ExcessHet=3.0103;FS=3.249;MLEAC=1;MLEAF=0.500;MQ=43.03;MQRankSum=-2.844;QD=7.37;ReadPosRankSum=-1.609;SOR=1.489	GT:AD:DP:GQ:PL	0/1:24,16:40:99:323,0,558
3R	31101902	.	G	A	181.77	.	AC=1;AF=0.500;AN=2;BaseQRankSum=0.035;ClippingRankSum=0.000;DP=38;ExcessHet=3.0103;FS=11.030;MLEAC=1;MLEAF=0.500;MQ=44.06;MQRankSum=-2.059;QD=4.78;ReadPosRankSum=-0.708;SOR=1.897	GT:AD:DP:GQ:PL	0/1:26,12:38:99:210,0,587
3R	31102030	.	A	ATTACACAGAATTAGTACT	744.73	.	AC=1;AF=0.500;AN=2;BaseQRankSum=0.966;ClippingRankSum=0.000;DP=56;ExcessHet=3.0103;FS=10.144;MLEAC=1;MLEAF=0.500;MQ=42.79;MQRankSum=-6.217;QD=14.05;ReadPosRankSum=-0.009;SOR=1.668	GT:AD:DP:GQ:PL	0/1:33,20:53:99:782,0,1469
3R	31102095	.	G	A	508.77	.	AC=1;AF=0.500;AN=2;BaseQRankSum=0.142;ClippingRankSum=0.000;DP=48;ExcessHet=3.0103;FS=1.191;MLEAC=1;MLEAF=0.500;MQ=43.01;MQRankSum=-5.148;QD=10.82;ReadPosRankSum=-1.494;SOR=0.895	GT:AD:DP:GQ:PL	0/1:31,16:47:99:537,0,1308
3R	31102100	.	G	A	549.77	.	AC=1;AF=0.500;AN=2;BaseQRankSum=-1.903;ClippingRankSum=0.000;DP=50;ExcessHet=3.0103;FS=4.348;MLEAC=1;MLEAF=0.500;MQ=43.05;MQRankSum=-5.051;QD=11.22;ReadPosRankSum=-1.861;SOR=1.316	GT:AD:DP:GQ:PL	0/1:32,17:49:99:578,0,1335
3R	31102386	.	T	C	358.77	.	AC=1;AF=0.500;AN=2;BaseQRankSum=-3.003;ClippingRankSum=0.000;DP=58;ExcessHet=3.0103;FS=2.273;MLEAC=1;MLEAF=0.500;MQ=43.76;MQRankSum=-0.373;QD=6.19;ReadPosRankSum=-0.307;SOR=0.953	GT:AD:DP:GQ:PL	0/1:37,21:58:99:387,0,864
3R	31102433	.	T	A	326.77	.	AC=1;AF=0.500;AN=2;BaseQRankSum=0.069;ClippingRankSum=0.000;DP=60;ExcessHet=3.0103;FS=10.373;MLEAC=1;MLEAF=0.500;MQ=43.77;MQRankSum=-0.623;QD=5.54;ReadPosRankSum=-0.170;SOR=1.957	GT:AD:DP:GQ:PL	0/1:40,19:59:99:355,0,933
3R	31102601	.	G	GA	490.73	.	AC=1;AF=0.500;AN=2;BaseQRankSum=0.368;ClippingRankSum=0.000;DP=68;ExcessHet=3.0103;FS=0.000;MLEAC=1;MLEAF=0.500;MQ=43.80;MQRankSum=-0.458;QD=7.44;ReadPosRankSum=1.627;SOR=0.619	GT:AD:DP:GQ:PL	0/1:39,27:66:99:528,0,773
3R	31102719	.	T	A	350.77	.	AC=1;AF=0.500;AN=2;BaseQRankSum=-2.243;ClippingRankSum=0.000;DP=59;ExcessHet=3.0103;FS=2.326;MLEAC=1;MLEAF=0.500;MQ=43.90;MQRankSum=-2.319;QD=6.05;ReadPosRankSum=0.423;SOR=0.886	GT:AD:DP:GQ:PL	0/1:37,21:58:99:379,0,868
3R	31102769	.	T	G	320.77	.	AC=1;AF=0.500;AN=2;BaseQRankSum=-4.002;ClippingRankSum=0.000;DP=48;ExcessHet=3.0103;FS=6.243;MLEAC=1;MLEAF=0.500;MQ=43.71;MQRankSum=-3.482;QD=6.68;ReadPosRankSum=0.243;SOR=1.151	GT:AD:DP:GQ:PL	0/1:29,19:48:99:349,0,681
3R	31102802	.	G	A	203.77	.	AC=1;AF=0.500;AN=2;BaseQRankSum=1.535;ClippingRankSum=0.000;DP=41;ExcessHet=3.0103;FS=0.000;MLEAC=1;MLEAF=0.500;MQ=43.62;MQRankSum=-4.304;QD=4.97;ReadPosRankSum=-0.426;SOR=0.892	GT:AD:DP:GQ:PL	0/1:27,14:41:99:232,0,612
3R	31102828	.	A	AATCTGCGAGAAAACGAG	555.73	.	AC=1;AF=0.500;AN=2;BaseQRankSum=2.304;ClippingRankSum=0.000;DP=55;ExcessHet=3.0103;FS=4.256;MLEAC=1;MLEAF=0.500;MQ=43.64;MQRankSum=-5.643;QD=10.10;ReadPosRankSum=-0.634;SOR=1.002	GT:AD:DP:GQ:PL	0/1:40,15:55:99:593,0,1708
3R	31102853	.	T	TA	663.73	.	AC=1;AF=0.500;AN=2;BaseQRankSum=-2.691;ClippingRankSum=0.000;DP=60;ExcessHet=3.0103;FS=1.053;MLEAC=1;MLEAF=0.500;MQ=43.57;MQRankSum=-5.702;QD=11.06;ReadPosRankSum=-2.927;SOR=0.818	GT:AD:DP:GQ:PL	0/1:40,20:60:99:701,0,1771
3R	31102855	.	GC	G	663.73	.	AC=1;AF=0.500;AN=2;BaseQRankSum=-2.125;ClippingRankSum=0.000;DP=63;ExcessHet=3.0103;FS=2.302;MLEAC=1;MLEAF=0.500;MQ=43.59;MQRankSum=-5.877;QD=10.54;ReadPosRankSum=-2.313;SOR=0.732	GT:AD:DP:GQ:PL	0/1:43,20:63:99:701,0,1771
3R	31102964	.	G	A	389.77	.	AC=1;AF=0.500;AN=2;BaseQRankSum=2.087;ClippingRankSum=0.000;DP=63;ExcessHet=3.0103;FS=0.000;MLEAC=1;MLEAF=0.500;MQ=43.88;MQRankSum=-2.782;QD=6.19;ReadPosRankSum=-0.297;SOR=0.648	GT:AD:DP:GQ:PL	0/1:41,22:63:99:418,0,911
3R	31103031	.	G	A	408.77	.	AC=1;AF=0.500;AN=2;BaseQRankSum=-1.091;ClippingRankSum=0.000;DP=65;ExcessHet=3.0103;FS=0.000;MLEAC=1;MLEAF=0.500;MQ=43.88;MQRankSum=-2.752;QD=6.29;ReadPosRankSum=0.720;SOR=0.575	GT:AD:DP:GQ:PL	0/1:42,23:65:99:437,0,923
3R	31103050	.	T	C	406.77	.	AC=1;AF=0.500;AN=2;BaseQRankSum=-0.902;ClippingRankSum=0.000;DP=64;ExcessHet=3.0103;FS=3.533;MLEAC=1;MLEAF=0.500;MQ=43.85;MQRankSum=-3.070;QD=6.36;ReadPosRankSum=-0.042;SOR=0.526	GT:AD:DP:GQ:PL	0/1:41,23:64:99:435,0,914
3R	31103132	.	G	A	479.77	.	AC=1;AF=0.500;AN=2;BaseQRankSum=1.433;ClippingRankSum=0.000;DP=57;ExcessHet=3.0103;FS=0.000;MLEAC=1;MLEAF=0.500;MQ=43.86;MQRankSum=-2.392;QD=8.42;ReadPosRankSum=1.263;SOR=0.569	GT:AD:DP:GQ:PL	0/1:33,24:57:99:508,0,755
3R	31103660	.	G	GAATATATCTCTTCATTTTA	807.73	.	AC=1;AF=0.500;AN=2;BaseQRankSum=-0.234;ClippingRankSum=0.000;DP=63;ExcessHet=3.0103;FS=1.018;MLEAC=1;MLEAF=0.500;MQ=43.37;MQRankSum=-5.270;QD=13.24;ReadPosRankSum=-1.321;SOR=0.701	GT:AD:DP:GQ:PL	0/1:40,21:61:99:845,0,9230
3R	31103663	.	A	T	799.77	.	AC=1;AF=0.500;AN=2;BaseQRankSum=-1.395;ClippingRankSum=0.000;DP=62;ExcessHet=3.0103;FS=1.018;MLEAC=1;MLEAF=0.500;MQ=43.60;MQRankSum=-5.139;QD=12.90;ReadPosRankSum=-1.376;SOR=0.799	GT:AD:DP:GQ:PL	0/1:40,22:62:99:828,0,9230
3R	31103676	.	G	T	712.77	.	AC=1;AF=0.500;AN=2;BaseQRankSum=3.165;ClippingRankSum=0.000;DP=60;ExcessHet=3.0103;FS=0.000;MLEAC=1;MLEAF=0.500;MQ=43.59;MQRankSum=-5.213;QD=11.88;ReadPosRankSum=-0.690;SOR=0.635	GT:AD:DP:GQ:PL	0/1:39,21:60:99:741,0,9261
3R	31104093	.	T	C	486.77	.	AC=1;AF=0.500;AN=2;BaseQRankSum=-2.246;ClippingRankSum=0.000;DP=57;ExcessHet=3.0103;FS=3.765;MLEAC=1;MLEAF=0.500;MQ=43.97;MQRankSum=-1.096;QD=8.54;ReadPosRankSum=-0.706;SOR=1.358	GT:AD:DP:GQ:PL	0/1:32,25:57:99:515,0,723
3R	31104148	.	C	T	1089.77	.	AC=1;AF=0.500;AN=2;BaseQRankSum=2.913;ClippingRankSum=0.000;DP=62;ExcessHet=3.0103;FS=0.973;MLEAC=1;MLEAF=0.500;MQ=44.00;MQRankSum=0.000;QD=17.58;ReadPosRankSum=-0.258;SOR=0.614	GT:AD:DP:GQ:PL	0/1:33,29:62:99:1118,0,1499
3R	31104150	.	C	A	1089.77	.	AC=1;AF=0.500;AN=2;BaseQRankSum=0.402;ClippingRankSum=0.000;DP=62;ExcessHet=3.0103;FS=0.973;MLEAC=1;MLEAF=0.500;MQ=44.00;MQRankSum=0.000;QD=17.58;ReadPosRankSum=0.000;SOR=0.614	GT:AD:DP:GQ:PL	0/1:33,29:62:99:1118,0,1499
3R	31104378	.	G	A	333.77	.	AC=1;AF=0.500;AN=2;BaseQRankSum=3.257;ClippingRankSum=0.000;DP=59;ExcessHet=3.0103;FS=1.084;MLEAC=1;MLEAF=0.500;MQ=44.00;MQRankSum=0.000;QD=5.75;ReadPosRankSum=0.946;SOR=0.474	GT:AD:DP:GQ:PL	0/1:39,19:58:99:362,0,789
3R	31104412	.	T	C	397.77	.	AC=1;AF=0.500;AN=2;BaseQRankSum=-1.053;ClippingRankSum=0.000;DP=55;ExcessHet=3.0103;FS=1.064;MLEAC=1;MLEAF=0.500;MQ=44.00;MQRankSum=0.000;QD=7.37;ReadPosRankSum=0.368;SOR=0.919	GT:AD:DP:GQ:PL	0/1:33,21:54:99:426,0,766
3R	31104541	.	T	TGGCTTTCATA	899.73	.	AC=1;AF=0.500;AN=2;BaseQRankSum=1.122;ClippingRankSum=0.000;DP=57;ExcessHet=3.0103;FS=0.000;MLEAC=1;MLEAF=0.500;MQ=43.95;MQRankSum=-1.180;QD=15.78;ReadPosRankSum=-0.993;SOR=0.711	GT:AD:DP:GQ:PL	0/1:34,23:57:99:937,0,1576
3R	31104609	.	A	C	460.77	.	AC=1;AF=0.500;AN=2;BaseQRankSum=-2.053;ClippingRankSum=0.000;DP=58;ExcessHet=3.0103;FS=9.626;MLEAC=1;MLEAF=0.500;MQ=43.95;MQRankSum=-1.155;QD=7.94;ReadPosRankSum=-0.616;SOR=1.087	GT:AD:DP:GQ:PL	0/1:34,24:58:99:489,0,781
3R	31104648	.	C	T	441.77	.	AC=1;AF=0.500;AN=2;BaseQRankSum=-0.623;ClippingRankSum=0.000;DP=58;ExcessHet=3.0103;FS=7.385;MLEAC=1;MLEAF=0.500;MQ=43.92;MQRankSum=-1.735;QD=7.62;ReadPosRankSum=0.406;SOR=0.688	GT:AD:DP:GQ:PL	0/1:35,23:58:99:470,0,754
3R	31104829	.	G	A	1122.77	.	AC=1;AF=0.500;AN=2;BaseQRankSum=1.029;ClippingRankSum=0.000;DP=65;ExcessHet=3.0103;FS=10.726;MLEAC=1;MLEAF=0.500;MQ=43.79;MQRankSum=-1.122;QD=17.27;ReadPosRankSum=-0.052;SOR=0.666	GT:AD:DP:GQ:PL	0/1:35,30:65:99:1151,0,1610
3R	31104838	.	C	T	1116.77	.	AC=1;AF=0.500;AN=2;BaseQRankSum=3.183;ClippingRankSum=0.000;DP=67;ExcessHet=3.0103;FS=12.759;MLEAC=1;MLEAF=0.500;MQ=43.80;MQRankSum=-1.182;QD=16.67;ReadPosRankSum=0.709;SOR=0.643	GT:AD:DP:GQ:PL	0/1:37,30:67:99:1145,0,1659
3R	31104931	.	CT	C	399.73	.	AC=1;AF=0.500;AN=2;BaseQRankSum=-0.118;ClippingRankSum=0.000;DP=49;ExcessHet=3.0103;FS=4.291;MLEAC=1;MLEAF=0.500;MQ=44.00;MQRankSum=0.000;QD=8.16;ReadPosRankSum=-1.443;SOR=0.650	GT:AD:DP:GQ:PL	0/1:31,18:49:99:437,0,844
3R	31104987	.	T	G	283.77	.	AC=1;AF=0.500;AN=2;BaseQRankSum=-0.880;ClippingRankSum=0.000;DP=52;ExcessHet=3.0103;FS=4.244;MLEAC=1;MLEAF=0.500;MQ=44.00;MQRankSum=0.000;QD=5.46;ReadPosRankSum=0.859;SOR=1.345	GT:AD:DP:GQ:PL	0/1:35,17:52:99:312,0,811
3R	31105059	.	C	T	271.77	.	AC=1;AF=0.500;AN=2;BaseQRankSum=0.570;ClippingRankSum=0.000;DP=53;ExcessHet=3.0103;FS=0.000;MLEAC=1;MLEAF=0.500;MQ=44.00;MQRankSum=0.000;QD=5.13;ReadPosRankSum=0.211;SOR=0.693	GT:AD:DP:GQ:PL	0/1:36,17:53:99:300,0,817
3R	31105151	.	C	G	177.77	.	AC=1;AF=0.500;AN=2;BaseQRankSum=1.648;ClippingRankSum=0.000;DP=44;ExcessHet=3.0103;FS=3.108;MLEAC=1;MLEAF=0.500;MQ=43.96;MQRankSum=0.663;QD=4.04;ReadPosRankSum=0.280;SOR=0.260	GT:AD:DP:GQ:PL	0/1:32,12:44:99:206,0,734
3R	31105180	.	G	A	481.77	.	AC=1;AF=0.500;AN=2;BaseQRankSum=3.029;ClippingRankSum=0.000;DP=50;ExcessHet=3.0103;FS=2.623;MLEAC=1;MLEAF=0.500;MQ=43.96;MQRankSum=0.698;QD=9.64;ReadPosRankSum=-0.687;SOR=0.385	GT:AD:DP:GQ:PL	0/1:35,15:50:99:510,0,1714
3R	31105193	.	T	C	489.77	.	AC=1;AF=0.500;AN=2;BaseQRankSum=-1.175;ClippingRankSum=0.000;DP=52;ExcessHet=3.0103;FS=1.215;MLEAC=1;MLEAF=0.500;MQ=43.96;MQRankSum=0.679;QD=9.42;ReadPosRankSum=0.111;SOR=0.402	GT:AD:DP:GQ:PL	0/1:37,15:52:99:518,0,1739
3R	31105216	.	A	T	470.77	.	AC=1;AF=0.500;AN=2;BaseQRankSum=0.433;ClippingRankSum=0.000;DP=53;ExcessHet=3.0103;FS=0.000;MLEAC=1;MLEAF=0.500;MQ=43.96;MQRankSum=0.670;QD=8.88;ReadPosRankSum=0.454;SOR=0.749	GT:AD:DP:GQ:PL	0/1:38,15:53:99:499,0,1692
3R	31105262	.	C	G	589.77	.	AC=1;AF=0.500;AN=2;BaseQRankSum=-2.123;ClippingRankSum=0.000;DP=49;ExcessHet=3.0103;FS=4.435;MLEAC=1;MLEAF=0.500;MQ=44.00;MQRankSum=0.000;QD=12.04;ReadPosRankSum=0.340;SOR=1.387	GT:AD:DP:GQ:PL	0/1:32,17:49:99:618,0,1336
3R	31105266	.	T	C	595.77	.	AC=1;AF=0.500;AN=2;BaseQRankSum=0.046;ClippingRankSum=0.000;DP=47;ExcessHet=3.0103;FS=2.865;MLEAC=1;MLEAF=0.500;MQ=44.00;MQRankSum=0.000;QD=12.68;ReadPosRankSum=-0.491;SOR=1.341	GT:AD:DP:GQ:PL	0/1:30,17:47:99:624,0,1275
3R	31105595	.	G	A	372.77	.	AC=1;AF=0.500;AN=2;BaseQRankSum=2.074;ClippingRankSum=0.000;DP=63;ExcessHet=3.0103;FS=1.037;MLEAC=1;MLEAF=0.500;MQ=44.00;MQRankSum=0.000;QD=6.01;ReadPosRankSum=-0.610;SOR=0.923	GT:AD:DP:GQ:PL	0/1:41,21:62:99:401,0,930
3R	31105719	.	T	C	585.77	.	AC=1;AF=0.500;AN=2;BaseQRankSum=-2.047;ClippingRankSum=0.000;DP=63;ExcessHet=3.0103;FS=5.117;MLEAC=1;MLEAF=0.500;MQ=43.78;MQRankSum=-1.641;QD=9.30;ReadPosRankSum=0.057;SOR=0.780	GT:AD:DP:GQ:PL	0/1:40,23:63:99:614,0,927
3R	31105743	.	T	C	561.77	.	AC=1;AF=0.500;AN=2;BaseQRankSum=0.696;ClippingRankSum=0.000;DP=58;ExcessHet=3.0103;FS=4.087;MLEAC=1;MLEAF=0.500;MQ=43.81;MQRankSum=-2.715;QD=9.69;ReadPosRankSum=0.838;SOR=0.923	GT:AD:DP:GQ:PL	0/1:41,17:58:99:590,0,977
3R	31105754	.	T	A	578.77	.	AC=1;AF=0.500;AN=2;BaseQRankSum=-1.109;ClippingRankSum=0.000;DP=64;ExcessHet=3.0103;FS=3.868;MLEAC=1;MLEAF=0.500;MQ=43.71;MQRankSum=-3.257;QD=9.04;ReadPosRankSum=0.635;SOR=1.130	GT:AD:DP:GQ:PL	0/1:46,18:64:99:607,0,1044
3R	31105773	.	T	C	530.77	.	AC=1;AF=0.500;AN=2;BaseQRankSum=-1.328;ClippingRankSum=0.000;DP=63;ExcessHet=3.0103;FS=1.092;MLEAC=1;MLEAF=0.500;MQ=43.71;MQRankSum=-3.352;QD=8.42;ReadPosRankSum=0.101;SOR=0.956	GT:AD:DP:GQ:PL	0/1:46,17:63:99:559,0,1051
3R	31105811	.	T	A	552.77	.	AC=1;AF=0.500;AN=2;BaseQRankSum=-0.030;ClippingRankSum=0.000;DP=67;ExcessHet=3.0103;FS=0.000;MLEAC=1;MLEAF=0.500;MQ=43.62;MQRankSum=-3.638;QD=8.25;ReadPosRankSum=-2.030;SOR=0.697	GT:AD:DP:GQ:PL	0/1:49,18:67:99:581,0,1988
3R	31105815	.	T	G	492.77	.	AC=1;AF=0.500;AN=2;BaseQRankSum=-3.117;ClippingRankSum=0.000;DP=66;ExcessHet=3.0103;FS=2.371;MLEAC=1;MLEAF=0.500;MQ=43.68;MQRankSum=-2.984;QD=7.47;ReadPosRankSum=-1.325;SOR=1.035	GT:AD:DP:GQ:PL	0/1:50,16:66:99:521,0,2028
3R	31105826	.	G	A	512.77	.	AC=1;AF=0.500;AN=2;BaseQRankSum=1.710;ClippingRankSum=0.000;DP=65;ExcessHet=3.0103;FS=1.086;MLEAC=1;MLEAF=0.500;MQ=43.67;MQRankSum=-2.811;QD=7.89;ReadPosRankSum=-1.755;SOR=0.960	GT:AD:DP:GQ:PL	0/1:48,17:65:99:541,0,1078
3R	31105849	.	A	G	442.77	.	AC=1;AF=0.500;AN=2;BaseQRankSum=0.192;ClippingRankSum=0.000;DP=67;ExcessHet=3.0103;FS=3.874;MLEAC=1;MLEAF=0.500;MQ=43.65;MQRankSum=-3.360;QD=6.61;ReadPosRankSum=-0.836;SOR=1.258	GT:AD:DP:GQ:PL	0/1:50,17:67:99:471,0,1159
3R	31105867	.	G	C	447.77	.	AC=1;AF=0.500;AN=2;BaseQRankSum=-2.533;ClippingRankSum=0.000;DP=66;ExcessHet=3.0103;FS=4.201;MLEAC=1;MLEAF=0.500;MQ=43.81;MQRankSum=-1.597;QD=6.78;ReadPosRankSum=0.918;SOR=1.415	GT:AD:DP:GQ:PL	0/1:51,15:66:99:476,0,2077
3R	31105873	.	T	A	366.77	.	AC=1;AF=0.500;AN=2;BaseQRankSum=1.711;ClippingRankSum=0.000;DP=63;ExcessHet=3.0103;FS=4.517;MLEAC=1;MLEAF=0.500;MQ=43.80;MQRankSum=-1.786;QD=5.82;ReadPosRankSum=2.277;SOR=1.488	GT:AD:DP:GQ:PL	0/1:50,13:63:99:395,0,2046
3R	31105904	.	CA	C	352.73	.	AC=1;AF=0.500;AN=2;BaseQRankSum=1.092;ClippingRankSum=0.000;DP=60;ExcessHet=3.0103;FS=1.108;MLEAC=1;MLEAF=0.500;MQ=43.79;MQRankSum=-1.167;QD=5.88;ReadPosRankSum=0.435;SOR=1.004	GT:AD:DP:GQ:PL	0/1:43,17:60:99:390,0,1331
3R	31106024	.	T	A	317.77	.	AC=1;AF=0.500;AN=2;BaseQRankSum=0.896;ClippingRankSum=0.000;DP=65;ExcessHet=3.0103;FS=7.503;MLEAC=1;MLEAF=0.500;MQ=43.68;MQRankSum=-3.410;QD=4.97;ReadPosRankSum=-0.203;SOR=1.721	GT:AD:DP:GQ:PL	0/1:44,20:64:99:346,0,1015
3R	31106051	.	ACTGTTGGGCTTAAAGCAG	A	614.73	.	AC=1;AF=0.500;AN=2;BaseQRankSum=-0.221;ClippingRankSum=0.000;DP=67;ExcessHet=3.0103;FS=5.530;MLEAC=1;MLEAF=0.500;MQ=43.66;MQRankSum=-3.912;QD=9.61;ReadPosRankSum=0.356;SOR=1.228	GT:AD:DP:GQ:PL	0/1:45,19:64:99:652,0,1904
3R	31106149	.	T	A	327.77	.	AC=1;AF=0.500;AN=2;BaseQRankSum=4.199;ClippingRankSum=0.000;DP=57;ExcessHet=3.0103;FS=1.057;MLEAC=1;MLEAF=0.500;MQ=43.40;MQRankSum=-2.773;QD=5.75;ReadPosRankSum=-1.537;SOR=0.857	GT:AD:DP:GQ:PL	0/1:39,18:57:99:356,0,877
3R	31106455	.	G	T	794.77	.	AC=1;AF=0.500;AN=2;BaseQRankSum=0.400;ClippingRankSum=0.000;DP=60;ExcessHet=3.0103;FS=5.402;MLEAC=1;MLEAF=0.500;MQ=43.75;MQRankSum=-1.722;QD=13.25;ReadPosRankSum=-0.313;SOR=1.519	GT:AD:DP:GQ:PL	0/1:36,24:60:99:823,0,1432
3R	31106467	.	T	A	771.77	.	AC=1;AF=0.500;AN=2;BaseQRankSum=-1.661;ClippingRankSum=0.000;DP=59;ExcessHet=3.0103;FS=3.737;MLEAC=1;MLEAF=0.500;MQ=43.74;MQRankSum=-1.760;QD=13.08;ReadPosRankSum=-0.672;SOR=1.270	GT:AD:DP:GQ:PL	0/1:36,23:59:99:800,0,1403
3R	31106501	.	T	A	300.77	.	AC=1;AF=0.500;AN=2;BaseQRankSum=-0.697;ClippingRankSum=0.000;DP=56;ExcessHet=3.0103;FS=1.085;MLEAC=1;MLEAF=0.500;MQ=43.73;MQRankSum=-2.046;QD=5.37;ReadPosRankSum=0.711;SOR=0.512	GT:AD:DP:GQ:PL	0/1:38,18:56:99:329,0,870
3R	31106565	.	C	G	227.77	.	AC=1;AF=0.500;AN=2;BaseQRankSum=0.112;ClippingRankSum=0.000;DP=42;ExcessHet=3.0103;FS=4.751;MLEAC=1;MLEAF=0.500;MQ=44.00;MQRankSum=0.000;QD=5.42;ReadPosRankSum=-1.429;SOR=0.741	GT:AD:DP:GQ:PL	0/1:28,14:42:99:256,0,620
3R	31106623	.	G	A	281.77	.	AC=1;AF=0.500;AN=2;BaseQRankSum=0.591;ClippingRankSum=0.000;DP=51;ExcessHet=3.0103;FS=4.351;MLEAC=1;MLEAF=0.500;MQ=44.00;MQRankSum=0.000;QD=5.52;ReadPosRankSum=-0.454;SOR=0.273	GT:AD:DP:GQ:PL	0/1:33,18:51:99:310,0,700
3R	31106857	.	A	T	388.77	.	AC=1;AF=0.500;AN=2;BaseQRankSum=-0.952;ClippingRankSum=0.000;DP=46;ExcessHet=3.0103;FS=4.388;MLEAC=1;MLEAF=0.500;MQ=44.00;MQRankSum=0.000;QD=9.04;ReadPosRankSum=0.805;SOR=1.143	GT:AD:DP:GQ:PL	0/1:22,21:43:99:417,0,485
3R	31107178	.	A	T	322.77	.	AC=1;AF=0.500;AN=2;BaseQRankSum=-0.028;ClippingRankSum=0.000;DP=55;ExcessHet=3.0103;FS=8.109;MLEAC=1;MLEAF=0.500;MQ=44.00;MQRankSum=0.000;QD=5.98;ReadPosRankSum=-0.579;SOR=1.133	GT:AD:DP:GQ:PL	0/1:35,19:54:99:351,0,813
3R	31107232	.	G	A	348.77	.	AC=1;AF=0.500;AN=2;BaseQRankSum=1.252;ClippingRankSum=0.000;DP=54;ExcessHet=3.0103;FS=3.933;MLEAC=1;MLEAF=0.500;MQ=44.00;MQRankSum=0.000;QD=6.46;ReadPosRankSum=0.344;SOR=0.516	GT:AD:DP:GQ:PL	0/1:35,19:54:99:377,0,809
3R	31107322	.	A	T	595.77	.	AC=1;AF=0.500;AN=2;BaseQRankSum=-1.169;ClippingRankSum=0.000;DP=50;ExcessHet=3.0103;FS=1.130;MLEAC=1;MLEAF=0.500;MQ=43.96;MQRankSum=-1.292;QD=11.92;ReadPosRankSum=0.061;SOR=0.484	GT:AD:DP:GQ:PL	0/1:32,18:50:99:624,0,1385
3R	31107337	.	A	G	607.77	.	AC=1;AF=0.500;AN=2;BaseQRankSum=-0.495;ClippingRankSum=0.000;DP=48;ExcessHet=3.0103;FS=0.000;MLEAC=1;MLEAF=0.500;MQ=43.90;MQRankSum=-1.735;QD=12.66;ReadPosRankSum=-1.362;SOR=0.656	GT:AD:DP:GQ:PL	0/1:29,19:48:99:636,0,1316
3R	31107394	.	G	A	398.77	.	AC=1;AF=0.500;AN=2;BaseQRankSum=2.929;ClippingRankSum=0.000;DP=51;ExcessHet=3.0103;FS=4.146;MLEAC=1;MLEAF=0.500;MQ=43.90;MQRankSum=-1.679;QD=7.82;ReadPosRankSum=0.268;SOR=0.299	GT:AD:DP:GQ:PL	0/1:30,21:51:99:427,0,651
3R	31109374	.	G	T	298.77	.	AC=1;AF=0.500;AN=2;BaseQRankSum=0.225;ClippingRankSum=0.000;DP=57;ExcessHet=3.0103;FS=2.445;MLEAC=1;MLEAF=0.500;MQ=44.00;MQRankSum=0.000;QD=5.34;ReadPosRankSum=-1.075;SOR=0.772	GT:AD:DP:GQ:PL	0/1:38,18:56:99:327,0,862
3R	31109535	.	C	T	466.77	.	AC=1;AF=0.500;AN=2;BaseQRankSum=0.791;ClippingRankSum=0.000;DP=45;ExcessHet=3.0103;FS=1.253;MLEAC=1;MLEAF=0.500;MQ=43.76;MQRankSum=-1.484;QD=10.37;ReadPosRankSum=-0.012;SOR=0.932	GT:AD:DP:GQ:PL	0/1:31,14:45:99:495,0,1951
3R	31109536	.	T	C	466.77	.	AC=1;AF=0.500;AN=2;BaseQRankSum=-3.846;ClippingRankSum=0.000;DP=44;ExcessHet=3.0103;FS=1.238;MLEAC=1;MLEAF=0.500;MQ=43.80;MQRankSum=-1.921;QD=10.61;ReadPosRankSum=-0.227;SOR=0.976	GT:AD:DP:GQ:PL	0/1:30,14:44:99:495,0,1951
3R	31109541	.	A	G	502.77	.	AC=1;AF=0.500;AN=2;BaseQRankSum=-0.182;ClippingRankSum=0.000;DP=43;ExcessHet=3.0103;FS=0.000;MLEAC=1;MLEAF=0.500;MQ=43.75;MQRankSum=-2.223;QD=11.69;ReadPosRankSum=-1.007;SOR=0.818	GT:AD:DP:GQ:PL	0/1:28,15:43:99:531,0,1855
3R	31109585	.	A	T	847.77	.	AC=1;AF=0.500;AN=2;BaseQRankSum=-3.413;ClippingRankSum=0.000;DP=52;ExcessHet=3.0103;FS=5.565;MLEAC=1;MLEAF=0.500;MQ=43.52;MQRankSum=-2.124;QD=16.30;ReadPosRankSum=-1.781;SOR=1.202	GT:AD:DP:GQ:PL	0/1:28,24:52:99:876,0,1325
3R	31109604	.	T	TG	797.73	.	AC=1;AF=0.500;AN=2;BaseQRankSum=-1.538;ClippingRankSum=0.000;DP=52;ExcessHet=3.0103;FS=6.047;MLEAC=1;MLEAF=0.500;MQ=43.48;MQRankSum=-2.663;QD=15.34;ReadPosRankSum=1.068;SOR=1.721	GT:AD:DP:GQ:PL	0/1:30,22:52:99:835,0,1379
3R	31109674	.	C	A	519.77	.	AC=1;AF=0.500;AN=2;BaseQRankSum=-2.041;ClippingRankSum=0.000;DP=60;ExcessHet=3.0103;FS=18.194;MLEAC=1;MLEAF=0.500;MQ=43.40;MQRankSum=-4.994;QD=8.81;ReadPosRankSum=0.389;SOR=2.753	GT:AD:DP:GQ:PL	0/1:32,27:59:99:548,0,683
3R	31109697	.	TAAATGTG	T	911.73	.	AC=1;AF=0.500;AN=2;BaseQRankSum=0.914;ClippingRankSum=0.000;DP=62;ExcessHet=3.0103;FS=10.160;MLEAC=1;MLEAF=0.500;MQ=43.07;MQRankSum=-4.779;QD=16.28;ReadPosRankSum=-0.535;SOR=2.124	GT:AD:DP:GQ:PL	0/1:32,24:56:99:949,0,1254
3R	31109721	.	CACATAAAAAAGTATTT	C	891.73	.	AC=1;AF=0.500;AN=2;BaseQRankSum=0.748;ClippingRankSum=0.000;DP=64;ExcessHet=3.0103;FS=5.149;MLEAC=1;MLEAF=0.500;MQ=43.06;MQRankSum=-5.866;QD=13.93;ReadPosRankSum=-1.064;SOR=1.373	GT:AD:DP:GQ:PL	0/1:40,24:64:99:929,0,1604
3R	31109750	.	C	A	855.77	.	AC=1;AF=0.500;AN=2;BaseQRankSum=0.030;ClippingRankSum=0.000;DP=63;ExcessHet=3.0103;FS=7.280;MLEAC=1;MLEAF=0.500;MQ=43.08;MQRankSum=-5.783;QD=13.58;ReadPosRankSum=-1.311;SOR=1.708	GT:AD:DP:GQ:PL	0/1:40,23:63:99:884,0,1649
3R	31109754	.	C	T	852.77	.	AC=1;AF=0.500;AN=2;BaseQRankSum=-0.109;ClippingRankSum=0.000;DP=64;ExcessHet=3.0103;FS=11.612;MLEAC=1;MLEAF=0.500;MQ=43.09;MQRankSum=-5.627;QD=13.32;ReadPosRankSum=-1.891;SOR=1.748	GT:AD:DP:GQ:PL	0/1:40,24:64:99:881,0,1691
3R	31109760	.	A	C	762.77	.	AC=1;AF=0.500;AN=2;BaseQRankSum=0.987;ClippingRankSum=0.000;DP=64;ExcessHet=3.0103;FS=11.718;MLEAC=1;MLEAF=0.500;MQ=43.13;MQRankSum=-5.838;QD=11.92;ReadPosRankSum=-0.561;SOR=1.907	GT:AD:DP:GQ:PL	0/1:42,22:64:99:791,0,1781
3R	31109775	.	G	GA	849.73	.	AC=1;AF=0.500;AN=2;BaseQRankSum=1.824;ClippingRankSum=0.000;DP=64;ExcessHet=3.0103;FS=7.093;MLEAC=1;MLEAF=0.500;MQ=43.11;MQRankSum=-5.384;QD=13.28;ReadPosRankSum=-1.484;SOR=1.480	GT:AD:DP:GQ:PL	0/1:40,24:64:99:887,0,1607
3R	31109782	.	G	A	909.77	.	AC=1;AF=0.500;AN=2;BaseQRankSum=4.892;ClippingRankSum=0.000;DP=63;ExcessHet=3.0103;FS=5.240;MLEAC=1;MLEAF=0.500;MQ=43.14;MQRankSum=-5.078;QD=14.44;ReadPosRankSum=-1.699;SOR=1.196	GT:AD:DP:GQ:PL	0/1:39,24:63:99:938,0,1559
3R	31109790	.	A	T	778.77	.	AC=1;AF=0.500;AN=2;BaseQRankSum=-0.466;ClippingRankSum=0.000;DP=62;ExcessHet=3.0103;FS=2.205;MLEAC=1;MLEAF=0.500;MQ=43.42;MQRankSum=-5.681;QD=12.56;ReadPosRankSum=-1.378;SOR=0.580	GT:AD:DP:GQ:PL	0/1:39,23:62:99:807,0,1619
3R	31109846	.	G	A	638.77	.	AC=1;AF=0.500;AN=2;BaseQRankSum=-2.359;ClippingRankSum=0.000;DP=63;ExcessHet=3.0103;FS=0.000;MLEAC=1;MLEAF=0.500;MQ=43.49;MQRankSum=-4.236;QD=10.14;ReadPosRankSum=-1.520;SOR=0.760	GT:AD:DP:GQ:PL	0/1:32,31:63:99:667,0,722
3R	31109889	.	C	G	1104.77	.	AC=1;AF=0.500;AN=2;BaseQRankSum=0.038;ClippingRankSum=0.000;DP=68;ExcessHet=3.0103;FS=3.337;MLEAC=1;MLEAF=0.500;MQ=43.68;MQRankSum=-2.907;QD=16.25;ReadPosRankSum=1.854;SOR=0.368	GT:AD:DP:GQ:PL	0/1:38,30:68:99:1133,0,1476
3R	31109897	.	T	C	1115.77	.	AC=1;AF=0.500;AN=2;BaseQRankSum=0.324;ClippingRankSum=0.000;DP=68;ExcessHet=3.0103;FS=3.329;MLEAC=1;MLEAF=0.500;MQ=43.68;MQRankSum=-2.804;QD=16.41;ReadPosRankSum=1.480;SOR=0.478	GT:AD:DP:GQ:PL	0/1:37,31:68:99:1144,0,1423
3R	31109958	.	C	T	477.77	.	AC=1;AF=0.500;AN=2;BaseQRankSum=-2.421;ClippingRankSum=0.000;DP=60;ExcessHet=3.0103;FS=5.303;MLEAC=1;MLEAF=0.500;MQ=43.84;MQRankSum=-2.410;QD=7.96;ReadPosRankSum=1.556;SOR=0.992	GT:AD:DP:GQ:PL	0/1:35,25:60:99:506,0,818
3R	31110053	.	T	A	424.77	.	AC=1;AF=0.500;AN=2;BaseQRankSum=-0.456;ClippingRankSum=0.000;DP=44;ExcessHet=3.0103;FS=4.591;MLEAC=1;MLEAF=0.500;MQ=43.91;MQRankSum=-1.432;QD=9.88;ReadPosRankSum=0.081;SOR=1.556	GT:AD:DP:GQ:PL	0/1:22,21:43:99:453,0,509
3R	31110077	.	C	T	567.77	.	AC=1;AF=0.500;AN=2;BaseQRankSum=2.476;ClippingRankSum=0.000;DP=54;ExcessHet=3.0103;FS=2.422;MLEAC=1;MLEAF=0.500;MQ=43.89;MQRankSum=-1.744;QD=10.92;ReadPosRankSum=-1.623;SOR=1.234	GT:AD:DP:GQ:PL	0/1:26,26:52:99:596,0,563
3R	31110642	.	A	T	691.77	.	AC=1;AF=0.500;AN=2;BaseQRankSum=-0.047;ClippingRankSum=0.000;DP=53;ExcessHet=3.0103;FS=5.964;MLEAC=1;MLEAF=0.500;MQ=43.72;MQRankSum=0.817;QD=13.05;ReadPosRankSum=-1.059;SOR=1.628	GT:AD:DP:GQ:PL	0/1:33,20:53:99:720,0,1583
3R	31110645	.	C	T	691.77	.	AC=1;AF=0.500;AN=2;BaseQRankSum=0.322;ClippingRankSum=0.000;DP=52;ExcessHet=3.0103;FS=6.047;MLEAC=1;MLEAF=0.500;MQ=43.71;MQRankSum=0.830;QD=13.30;ReadPosRankSum=-2.008;SOR=1.721	GT:AD:DP:GQ:PL	0/1:32,20:52:99:720,0,1583
3R	31111326	.	T	C	384.77	.	AC=1;AF=0.500;AN=2;BaseQRankSum=0.776;ClippingRankSum=0.000;DP=67;ExcessHet=3.0103;FS=3.570;MLEAC=1;MLEAF=0.500;MQ=43.97;MQRankSum=-1.382;QD=5.83;ReadPosRankSum=0.378;SOR=0.687	GT:AD:DP:GQ:PL	0/1:44,22:66:99:413,0,1001
3R	31111338	.	T	C	407.77	.	AC=1;AF=0.500;AN=2;BaseQRankSum=-1.655;ClippingRankSum=0.000;DP=67;ExcessHet=3.0103;FS=2.186;MLEAC=1;MLEAF=0.500;MQ=44.00;MQRankSum=0.000;QD=6.18;ReadPosRankSum=-0.095;SOR=0.420	GT:AD:DP:GQ:PL	0/1:43,23:66:99:436,0,992
3R	31111868	.	T	C	412.77	.	AC=1;AF=0.500;AN=2;BaseQRankSum=0.552;ClippingRankSum=0.000;DP=51;ExcessHet=3.0103;FS=0.000;MLEAC=1;MLEAF=0.500;MQ=44.00;MQRankSum=0.000;QD=8.09;ReadPosRankSum=-1.363;SOR=0.784	GT:AD:DP:GQ:PL	0/1:30,21:51:99:441,0,663
3R	31111955	.	C	A	534.77	.	AC=1;AF=0.500;AN=2;BaseQRankSum=1.688;ClippingRankSum=0.000;DP=58;ExcessHet=3.0103;FS=0.000;MLEAC=1;MLEAF=0.500;MQ=43.75;MQRankSum=-1.558;QD=9.22;ReadPosRankSum=0.650;SOR=0.573	GT:AD:DP:GQ:PL	0/1:32,26:58:99:563,0,668
3R	31111985	.	A	G	462.77	.	AC=1;AF=0.500;AN=2;BaseQRankSum=-0.526;ClippingRankSum=0.000;DP=57;ExcessHet=3.0103;FS=1.059;MLEAC=1;MLEAF=0.500;MQ=43.74;MQRankSum=-1.589;QD=8.12;ReadPosRankSum=-0.424;SOR=0.488	GT:AD:DP:GQ:PL	0/1:32,25:57:99:491,0,706
3R	31112025	.	G	A	340.77	.	AC=1;AF=0.500;AN=2;BaseQRankSum=0.960;ClippingRankSum=0.000;DP=57;ExcessHet=3.0103;FS=0.000;MLEAC=1;MLEAF=0.500;MQ=44.00;MQRankSum=0.000;QD=5.98;ReadPosRankSum=-0.298;SOR=0.688	GT:AD:DP:GQ:PL	0/1:38,19:57:99:369,0,854
3R	31112505	.	TGTA	T	535.73	.	AC=1;AF=0.500;AN=2;BaseQRankSum=-2.306;ClippingRankSum=0.000;DP=49;ExcessHet=3.0103;FS=4.452;MLEAC=1;MLEAF=0.500;MQ=43.92;MQRankSum=-1.370;QD=11.16;ReadPosRankSum=0.381;SOR=1.129	GT:AD:DP:GQ:PL	0/1:32,16:48:99:573,0,3003
3R	31112513	.	TACC	T	571.73	.	AC=1;AF=0.500;AN=2;BaseQRankSum=0.381;ClippingRankSum=0.000;DP=53;ExcessHet=3.0103;FS=2.556;MLEAC=1;MLEAF=0.500;MQ=43.93;MQRankSum=-1.394;QD=10.99;ReadPosRankSum=0.704;SOR=0.961	GT:AD:DP:GQ:PL	0/1:35,17:52:99:609,0,3118
3R	31112646	.	C	T	582.77	.	AC=1;AF=0.500;AN=2;BaseQRankSum=-0.116;ClippingRankSum=0.000;DP=58;ExcessHet=3.0103;FS=2.356;MLEAC=1;MLEAF=0.500;MQ=44.00;MQRankSum=0.000;QD=10.05;ReadPosRankSum=0.366;SOR=1.051	GT:AD:DP:GQ:PL	0/1:40,18:58:99:611,0,1985
3R	31112651	.	T	G	569.77	.	AC=1;AF=0.500;AN=2;BaseQRankSum=-1.941;ClippingRankSum=0.000;DP=57;ExcessHet=3.0103;FS=1.057;MLEAC=1;MLEAF=0.500;MQ=44.00;MQRankSum=0.000;QD=10.00;ReadPosRankSum=-0.163;SOR=0.857	GT:AD:DP:GQ:PL	0/1:39,18:57:99:598,0,1985
3R	31112781	.	G	A	291.77	.	AC=1;AF=0.500;AN=2;BaseQRankSum=2.104;ClippingRankSum=0.000;DP=46;ExcessHet=3.0103;FS=0.000;MLEAC=1;MLEAF=0.500;MQ=43.96;MQRankSum=0.776;QD=6.34;ReadPosRankSum=-0.538;SOR=0.796	GT:AD:DP:GQ:PL	0/1:30,16:46:99:320,0,679
3R	31112877	.	G	A	317.77	.	AC=1;AF=0.500;AN=2;BaseQRankSum=1.369;ClippingRankSum=0.000;DP=59;ExcessHet=3.0103;FS=5.677;MLEAC=1;MLEAF=0.500;MQ=43.97;MQRankSum=-1.361;QD=5.39;ReadPosRankSum=1.847;SOR=1.337	GT:AD:DP:GQ:PL	0/1:39,20:59:99:346,0,866
3R	31112923	.	A	G	734.77	.	AC=1;AF=0.500;AN=2;BaseQRankSum=-0.560;ClippingRankSum=0.000;DP=65;ExcessHet=3.0103;FS=9.213;MLEAC=1;MLEAF=0.500;MQ=43.97;MQRankSum=-1.366;QD=11.30;ReadPosRankSum=0.042;SOR=1.561	GT:AD:DP:GQ:PL	0/1:43,22:65:99:763,0,1739
3R	31112925	.	G	A	734.77	.	AC=1;AF=0.500;AN=2;BaseQRankSum=0.255;ClippingRankSum=0.000;DP=64;ExcessHet=3.0103;FS=7.368;MLEAC=1;MLEAF=0.500;MQ=43.97;MQRankSum=-1.398;QD=11.48;ReadPosRankSum=0.243;SOR=1.454	GT:AD:DP:GQ:PL	0/1:43,21:64:99:763,0,1739
3R	31112933	.	T	C	662.77	.	AC=1;AF=0.500;AN=2;BaseQRankSum=0.675;ClippingRankSum=0.000;DP=62;ExcessHet=3.0103;FS=7.603;MLEAC=1;MLEAF=0.500;MQ=43.97;MQRankSum=-1.415;QD=10.69;ReadPosRankSum=0.226;SOR=1.292	GT:AD:DP:GQ:PL	0/1:42,20:62:99:691,0,1744
3R	31112986	.	C	T	263.77	.	AC=1;AF=0.500;AN=2;BaseQRankSum=2.758;ClippingRankSum=0.000;DP=55;ExcessHet=3.0103;FS=6.114;MLEAC=1;MLEAF=0.500;MQ=43.96;MQRankSum=-1.456;QD=4.80;ReadPosRankSum=0.173;SOR=0.848	GT:AD:DP:GQ:PL	0/1:38,17:55:99:292,0,799
3R	31113040	.	T	C	343.77	.	AC=1;AF=0.500;AN=2;BaseQRankSum=0.551;ClippingRankSum=0.000;DP=48;ExcessHet=3.0103;FS=4.167;MLEAC=1;MLEAF=0.500;MQ=44.00;MQRankSum=0.000;QD=7.16;ReadPosRankSum=-1.192;SOR=1.108	GT:AD:DP:GQ:PL	0/1:30,18:48:99:372,0,666
3R	31113122	.	A	T	504.77	.	AC=1;AF=0.500;AN=2;BaseQRankSum=-1.530;ClippingRankSum=0.000;DP=56;ExcessHet=3.0103;FS=1.035;MLEAC=1;MLEAF=0.500;MQ=43.83;MQRankSum=-2.270;QD=9.01;ReadPosRankSum=0.260;SOR=0.488	GT:AD:DP:GQ:PL	0/1:31,25:56:99:533,0,711
3R	31113226	.	G	A	505.77	.	AC=1;AF=0.500;AN=2;BaseQRankSum=-0.194;ClippingRankSum=0.000;DP=72;ExcessHet=3.0103;FS=0.000;MLEAC=1;MLEAF=0.500;MQ=43.92;MQRankSum=-0.984;QD=7.02;ReadPosRankSum=-0.413;SOR=0.610	GT:AD:DP:GQ:PL	0/1:44,28:72:99:534,0,969
3R	31113331	.	C	T	716.77	.	AC=1;AF=0.500;AN=2;BaseQRankSum=1.651;ClippingRankSum=0.000;DP=60;ExcessHet=3.0103;FS=1.053;MLEAC=1;MLEAF=0.500;MQ=43.97;MQRankSum=-1.379;QD=11.95;ReadPosRankSum=-1.112;SOR=0.818	GT:AD:DP:GQ:PL	0/1:40,20:60:99:745,0,2007
3R	31113334	.	C	T	732.77	.	AC=1;AF=0.500;AN=2;BaseQRankSum=-1.866;ClippingRankSum=0.000;DP=60;ExcessHet=3.0103;FS=0.000;MLEAC=1;MLEAF=0.500;MQ=43.97;MQRankSum=-1.379;QD=12.21;ReadPosRankSum=-1.235;SOR=0.602	GT:AD:DP:GQ:PL	0/1:40,20:60:99:761,0,2007
3R	31113354	.	T	C	648.77	.	AC=1;AF=0.500;AN=2;BaseQRankSum=1.559;ClippingRankSum=0.000;DP=58;ExcessHet=3.0103;FS=3.797;MLEAC=1;MLEAF=0.500;MQ=43.97;MQRankSum=-1.396;QD=11.19;ReadPosRankSum=-0.102;SOR=1.222	GT:AD:DP:GQ:PL	0/1:39,19:58:99:677,0,2111
3R	31113356	.	G	A	684.77	.	AC=1;AF=0.500;AN=2;BaseQRankSum=0.347;ClippingRankSum=0.000;DP=59;ExcessHet=3.0103;FS=2.391;MLEAC=1;MLEAF=0.500;MQ=43.97;MQRankSum=-1.415;QD=11.61;ReadPosRankSum=0.150;SOR=1.158	GT:AD:DP:GQ:PL	0/1:40,19:59:99:713,0,2108
3R	31113359	.	G	T	687.77	.	AC=1;AF=0.500;AN=2;BaseQRankSum=-0.043;ClippingRankSum=0.000;DP=58;ExcessHet=3.0103;FS=3.922;MLEAC=1;MLEAF=0.500;MQ=43.97;MQRankSum=-1.342;QD=11.86;ReadPosRankSum=-0.520;SOR=1.402	GT:AD:DP:GQ:PL	0/1:38,20:58:99:716,0,2066
3R	31113418	.	C	A	307.77	.	AC=1;AF=0.500;AN=2;BaseQRankSum=1.449;ClippingRankSum=0.000;DP=53;ExcessHet=3.0103;FS=1.116;MLEAC=1;MLEAF=0.500;MQ=43.96;MQRankSum=-1.355;QD=5.81;ReadPosRankSum=0.545;SOR=0.872	GT:AD:DP:GQ:PL	0/1:35,18:53:99:336,0,775
3R	31113511	.	C	T	208.77	.	AC=1;AF=0.500;AN=2;BaseQRankSum=0.069;ClippingRankSum=0.000;DP=49;ExcessHet=3.0103;FS=0.000;MLEAC=1;MLEAF=0.500;MQ=43.96;MQRankSum=0.678;QD=4.26;ReadPosRankSum=-0.110;SOR=0.544	GT:AD:DP:GQ:PL	0/1:35,14:49:99:237,0,806
3R	31114692	.	C	A	113.77	.	AC=1;AF=0.500;AN=2;BaseQRankSum=2.030;ClippingRankSum=0.000;DP=46;ExcessHet=3.0103;FS=1.444;MLEAC=1;MLEAF=0.500;MQ=44.00;MQRankSum=0.000;QD=2.47;ReadPosRankSum=-1.191;SOR=1.136	GT:AD:DP:GQ:PL	0/1:36,10:46:99:142,0,845
3R	31114925	.	GCC	G	271.73	.	AC=1;AF=0.500;AN=2;BaseQRankSum=1.147;ClippingRankSum=0.000;DP=42;ExcessHet=3.0103;FS=0.000;MLEAC=1;MLEAF=0.500;MQ=44.00;MQRankSum=0.000;QD=6.63;ReadPosRankSum=2.136;SOR=0.631	GT:AD:DP:GQ:PL	0/1:29,12:41:99:309,0,930
3R	31115821	.	C	T	295.77	.	AC=1;AF=0.500;AN=2;BaseQRankSum=2.395;ClippingRankSum=0.000;DP=45;ExcessHet=3.0103;FS=1.199;MLEAC=1;MLEAF=0.500;MQ=44.00;MQRankSum=0.000;QD=6.57;ReadPosRankSum=-2.543;SOR=1.061	GT:AD:DP:GQ:PL	0/1:28,17:45:99:324,0,634
3R	31116084	.	C	T	412.77	.	AC=1;AF=0.500;AN=2;BaseQRankSum=3.426;ClippingRankSum=0.000;DP=51;ExcessHet=3.0103;FS=3.896;MLEAC=1;MLEAF=0.500;MQ=44.00;MQRankSum=0.000;QD=8.09;ReadPosRankSum=-0.452;SOR=0.506	GT:AD:DP:GQ:PL	0/1:30,21:51:99:441,0,655
3R	31116105	.	A	G	393.77	.	AC=1;AF=0.500;AN=2;BaseQRankSum=0.693;ClippingRankSum=0.000;DP=53;ExcessHet=3.0103;FS=0.000;MLEAC=1;MLEAF=0.500;MQ=44.00;MQRankSum=0.000;QD=7.43;ReadPosRankSum=-0.410;SOR=0.784	GT:AD:DP:GQ:PL	0/1:32,21:53:99:422,0,705
3R	31116156	.	C	G	634.77	.	AC=1;AF=0.500;AN=2;BaseQRankSum=-0.749;ClippingRankSum=0.000;DP=51;ExcessHet=3.0103;FS=2.464;MLEAC=1;MLEAF=0.500;MQ=44.00;MQRankSum=0.000;QD=12.45;ReadPosRankSum=0.946;SOR=1.101	GT:AD:DP:GQ:PL	0/1:33,18:51:99:663,0,1267
3R	31116165	.	A	T	653.77	.	AC=1;AF=0.500;AN=2;BaseQRankSum=0.019;ClippingRankSum=0.000;DP=52;ExcessHet=3.0103;FS=0.000;MLEAC=1;MLEAF=0.500;MQ=44.00;MQRankSum=0.000;QD=12.57;ReadPosRankSum=0.574;SOR=0.582	GT:AD:DP:GQ:PL	0/1:32,20:52:99:682,0,1270
3R	31116206	.	A	G	344.77	.	AC=1;AF=0.500;AN=2;BaseQRankSum=-1.801;ClippingRankSum=0.000;DP=48;ExcessHet=3.0103;FS=0.000;MLEAC=1;MLEAF=0.500;MQ=44.00;MQRankSum=0.000;QD=7.34;ReadPosRankSum=0.520;SOR=0.656	GT:AD:DP:GQ:PL	0/1:28,19:47:99:373,0,644
3R	31116265	.	G	A	391.77	.	AC=1;AF=0.500;AN=2;BaseQRankSum=2.056;ClippingRankSum=0.000;DP=43;ExcessHet=3.0103;FS=1.254;MLEAC=1;MLEAF=0.500;MQ=44.00;MQRankSum=0.000;QD=9.11;ReadPosRankSum=-1.058;SOR=1.112	GT:AD:DP:GQ:PL	0/1:23,20:43:99:420,0,509
3R	31116352	.	T	C	361.77	.	AC=1;AF=0.500;AN=2;BaseQRankSum=-2.946;ClippingRankSum=0.000;DP=51;ExcessHet=3.0103;FS=1.126;MLEAC=1;MLEAF=0.500;MQ=43.96;MQRankSum=0.000;QD=7.54;ReadPosRankSum=1.051;SOR=0.914	GT:AD:DP:GQ:PL	0/1:25,23:48:99:390,0,572
3R	31116372	.	A	G	837.77	.	AC=1;AF=0.500;AN=2;BaseQRankSum=-3.567;ClippingRankSum=0.000;DP=49;ExcessHet=3.0103;FS=2.471;MLEAC=1;MLEAF=0.500;MQ=43.96;MQRankSum=0.000;QD=17.45;ReadPosRankSum=0.266;SOR=1.106	GT:AD:DP:GQ:PL	0/1:25,23:48:99:866,0,1141
3R	31116382	.	G	C	851.77	.	AC=1;AF=0.500;AN=2;BaseQRankSum=0.567;ClippingRankSum=0.000;DP=53;ExcessHet=3.0103;FS=3.949;MLEAC=1;MLEAF=0.500;MQ=43.96;MQRankSum=0.000;QD=16.38;ReadPosRankSum=0.236;SOR=1.317	GT:AD:DP:GQ:PL	0/1:28,24:52:99:880,0,1221
3R	31116530	.	T	G	157.77	.	AC=1;AF=0.500;AN=2;BaseQRankSum=-2.311;ClippingRankSum=0.000;DP=38;ExcessHet=3.0103;FS=3.132;MLEAC=1;MLEAF=0.500;MQ=43.95;MQRankSum=0.736;QD=4.15;ReadPosRankSum=0.324;SOR=1.445	GT:AD:DP:GQ:PL	0/1:26,12:38:99:186,0,637
3R	31117270	.	A	G	407.77	.	AC=1;AF=0.500;AN=2;BaseQRankSum=-0.372;ClippingRankSum=0.000;DP=58;ExcessHet=3.0103;FS=0.000;MLEAC=1;MLEAF=0.500;MQ=44.00;MQRankSum=0.000;QD=7.03;ReadPosRankSum=-0.039;SOR=0.693	GT:AD:DP:GQ:PL	0/1:36,22:58:99:436,0,838
3R	31117305	.	T	C	474.77	.	AC=1;AF=0.500;AN=2;BaseQRankSum=-1.377;ClippingRankSum=0.000;DP=52;ExcessHet=3.0103;FS=1.052;MLEAC=1;MLEAF=0.500;MQ=44.00;MQRankSum=0.000;QD=9.13;ReadPosRankSum=-0.405;SOR=0.885	GT:AD:DP:GQ:PL	0/1:28,24:52:99:503,0,632
3R	31117339	.	C	G	1295.77	.	AC=1;AF=0.500;AN=2;BaseQRankSum=-2.050;ClippingRankSum=0.000;DP=64;ExcessHet=3.0103;FS=5.123;MLEAC=1;MLEAF=0.500;MQ=44.00;MQRankSum=0.000;QD=20.57;ReadPosRankSum=-0.441;SOR=0.264	GT:AD:DP:GQ:PL	0/1:29,34:63:99:1324,0,1473
3R	31117347	.	T	C	1292.77	.	AC=1;AF=0.500;AN=2;BaseQRankSum=0.394;ClippingRankSum=0.000;DP=64;ExcessHet=3.0103;FS=5.123;MLEAC=1;MLEAF=0.500;MQ=44.00;MQRankSum=0.000;QD=20.52;ReadPosRankSum=-0.476;SOR=0.264	GT:AD:DP:GQ:PL	0/1:29,34:63:99:1321,0,1514
3R	31117352	.	G	C	1257.77	.	AC=1;AF=0.500;AN=2;BaseQRankSum=-2.522;ClippingRankSum=0.000;DP=64;ExcessHet=3.0103;FS=3.506;MLEAC=1;MLEAF=0.500;MQ=44.00;MQRankSum=0.000;QD=19.96;ReadPosRankSum=-0.088;SOR=0.339	GT:AD:DP:GQ:PL	0/1:30,33:63:99:1286,0,1514
3R	31118261	.	G	A	321.77	.	AC=1;AF=0.500;AN=2;BaseQRankSum=1.404;ClippingRankSum=0.000;DP=52;ExcessHet=3.0103;FS=1.104;MLEAC=1;MLEAF=0.500;MQ=43.89;MQRankSum=1.068;QD=6.19;ReadPosRankSum=0.097;SOR=0.914	GT:AD:DP:GQ:PL	0/1:34,18:52:99:350,0,791
3R	31118285	.	CA	C	285.73	.	AC=1;AF=0.500;AN=2;BaseQRankSum=0.200;ClippingRankSum=0.000;DP=50;ExcessHet=3.0103;FS=0.000;MLEAC=1;MLEAF=0.500;MQ=43.88;MQRankSum=1.101;QD=5.71;ReadPosRankSum=0.930;SOR=0.582	GT:AD:DP:GQ:PL	0/1:32,18:50:99:323,0,697
3R	31118321	.	C	T	523.77	.	AC=1;AF=0.500;AN=2;BaseQRankSum=-0.714;ClippingRankSum=0.000;DP=45;ExcessHet=3.0103;FS=1.210;MLEAC=1;MLEAF=0.500;MQ=43.87;MQRankSum=1.045;QD=11.64;ReadPosRankSum=1.686;SOR=0.951	GT:AD:DP:GQ:PL	0/1:30,15:45:99:552,0,1333
3R	31118328	.	G	A	554.77	.	AC=1;AF=0.500;AN=2;BaseQRankSum=-0.994;ClippingRankSum=0.000;DP=46;ExcessHet=3.0103;FS=0.000;MLEAC=1;MLEAF=0.500;MQ=43.87;MQRankSum=1.127;QD=12.06;ReadPosRankSum=0.706;SOR=0.686	GT:AD:DP:GQ:PL	0/1:29,17:46:99:583,0,1262
3R	31118556	.	T	A	536.77	.	AC=1;AF=0.500;AN=2;BaseQRankSum=-1.380;ClippingRankSum=0.000;DP=49;ExcessHet=3.0103;FS=0.000;MLEAC=1;MLEAF=0.500;MQ=43.92;MQRankSum=-1.930;QD=10.95;ReadPosRankSum=0.914;SOR=0.571	GT:AD:DP:GQ:PL	0/1:32,17:49:99:565,0,1535
3R	31118568	.	G	A	613.77	.	AC=1;AF=0.500;AN=2;BaseQRankSum=0.916;ClippingRankSum=0.000;DP=55;ExcessHet=3.0103;FS=2.354;MLEAC=1;MLEAF=0.500;MQ=43.93;MQRankSum=-1.861;QD=11.16;ReadPosRankSum=-0.324;SOR=0.771	GT:AD:DP:GQ:PL	0/1:35,20:55:99:642,0,1586
3R	31118694	.	C	G	271.77	.	AC=1;AF=0.500;AN=2;BaseQRankSum=0.548;ClippingRankSum=0.000;DP=55;ExcessHet=3.0103;FS=0.000;MLEAC=1;MLEAF=0.500;MQ=44.00;MQRankSum=0.000;QD=4.94;ReadPosRankSum=0.623;SOR=0.722	GT:AD:DP:GQ:PL	0/1:38,17:55:99:300,0,870
3R	31118954	.	A	G	224.77	.	AC=1;AF=0.500;AN=2;BaseQRankSum=-1.376;ClippingRankSum=0.000;DP=36;ExcessHet=3.0103;FS=1.321;MLEAC=1;MLEAF=0.500;MQ=44.00;MQRankSum=0.000;QD=6.24;ReadPosRankSum=-2.095;SOR=0.467	GT:AD:DP:GQ:PL	0/1:22,14:36:99:253,0,495
3R	31118987	.	A	C	257.77	.	AC=1;AF=0.500;AN=2;BaseQRankSum=0.040;ClippingRankSum=0.000;DP=42;ExcessHet=3.0103;FS=2.786;MLEAC=1;MLEAF=0.500;MQ=44.00;MQRankSum=0.000;QD=6.14;ReadPosRankSum=1.096;SOR=0.754	GT:AD:DP:GQ:PL	0/1:26,16:42:99:286,0,593
3R	31119100	.	T	C	321.77	.	AC=1;AF=0.500;AN=2;BaseQRankSum=-2.609;ClippingRankSum=0.000;DP=44;ExcessHet=3.0103;FS=1.213;MLEAC=1;MLEAF=0.500;MQ=43.83;MQRankSum=0.896;QD=7.48;ReadPosRankSum=0.848;SOR=1.078	GT:AD:DP:GQ:PL	0/1:25,18:43:99:350,0,572
3R	31119116	.	A	C	431.77	.	AC=1;AF=0.500;AN=2;BaseQRankSum=1.501;ClippingRankSum=0.000;DP=40;ExcessHet=3.0103;FS=2.636;MLEAC=1;MLEAF=0.500;MQ=43.82;MQRankSum=1.101;QD=10.79;ReadPosRankSum=-1.236;SOR=0.561	GT:AD:DP:GQ:PL	0/1:19,21:40:99:460,0,342
3R	31119393	.	G	A	295.77	.	AC=1;AF=0.500;AN=2;BaseQRankSum=0.682;ClippingRankSum=0.000;DP=49;ExcessHet=3.0103;FS=6.439;MLEAC=1;MLEAF=0.500;MQ=43.96;MQRankSum=0.000;QD=6.16;ReadPosRankSum=1.750;SOR=1.248	GT:AD:DP:GQ:PL	0/1:31,17:48:99:324,0,720
3R	31119533	.	A	G	572.77	.	AC=1;AF=0.500;AN=2;BaseQRankSum=-1.235;ClippingRankSum=0.000;DP=71;ExcessHet=3.0103;FS=0.000;MLEAC=1;MLEAF=0.500;MQ=43.78;MQRankSum=-3.475;QD=8.07;ReadPosRankSum=0.853;SOR=0.591	GT:AD:DP:GQ:PL	0/1:41,30:71:99:601,0,918
3R	31119552	.	C	G	1055.77	.	AC=1;AF=0.500;AN=2;BaseQRankSum=-1.228;ClippingRankSum=0.000;DP=66;ExcessHet=3.0103;FS=2.075;MLEAC=1;MLEAF=0.500;MQ=43.76;MQRankSum=-3.371;QD=16.00;ReadPosRankSum=0.711;SOR=0.439	GT:AD:DP:GQ:PL	0/1:37,29:66:99:1084,0,2289
3R	31119557	.	C	A	1052.77	.	AC=1;AF=0.500;AN=2;BaseQRankSum=-3.478;ClippingRankSum=0.000;DP=66;ExcessHet=3.0103;FS=0.946;MLEAC=1;MLEAF=0.500;MQ=43.76;MQRankSum=-3.477;QD=15.95;ReadPosRankSum=1.503;SOR=0.539	GT:AD:DP:GQ:PL	0/1:38,28:66:99:1081,0,2331
3R	31119559	.	C	T	1029.77	.	AC=1;AF=0.500;AN=2;BaseQRankSum=-3.038;ClippingRankSum=0.000;DP=66;ExcessHet=3.0103;FS=0.946;MLEAC=1;MLEAF=0.500;MQ=43.76;MQRankSum=-3.477;QD=15.60;ReadPosRankSum=0.936;SOR=0.539	GT:AD:DP:GQ:PL	0/1:38,28:66:99:1058,0,2314
3R	31119723	.	TTGAGTA	T	594.73	.	AC=1;AF=0.500;AN=2;BaseQRankSum=-0.140;ClippingRankSum=0.000;DP=73;ExcessHet=3.0103;FS=3.625;MLEAC=1;MLEAF=0.500;MQ=43.65;MQRankSum=-5.264;QD=8.15;ReadPosRankSum=-0.273;SOR=1.191	GT:AD:DP:GQ:PL	0/1:54,19:73:99:632,0,3000
3R	31119732	.	AAAAGTCAGCGG	A	588.73	.	AC=1;AF=0.500;AN=2;BaseQRankSum=-0.101;ClippingRankSum=0.000;DP=76;ExcessHet=3.0103;FS=2.234;MLEAC=1;MLEAF=0.500;MQ=43.66;MQRankSum=-5.407;QD=7.75;SOR=1.058	GT:AD:DP:GQ:PL	0/1:57,19:76:99:626,0,3141
3R	31119756	.	T	C	286.77	.	AC=1;AF=0.500;AN=2;BaseQRankSum=0.130;ClippingRankSum=0.000;DP=68;ExcessHet=3.0103;FS=1.063;MLEAC=1;MLEAF=0.500;MQ=43.62;MQRankSum=-5.016;QD=4.22;ReadPosRankSum=-2.039;SOR=0.487	GT:AD:DP:GQ:PL	0/1:49,19:68:99:315,0,1111
3R	31119783	.	C	CTGAAA	798.73	.	AC=1;AF=0.500;AN=2;BaseQRankSum=-0.548;ClippingRankSum=0.000;DP=71;ExcessHet=3.0103;FS=2.186;MLEAC=1;MLEAF=0.500;MQ=43.57;MQRankSum=-4.807;QD=12.10;ReadPosRankSum=-1.885;SOR=0.420	GT:AD:DP:GQ:PL	0/1:43,23:66:99:836,0,2496
3R	31119791	.	C	T	821.77	.	AC=1;AF=0.500;AN=2;BaseQRankSum=1.129;ClippingRankSum=0.000;DP=70;ExcessHet=3.0103;FS=2.167;MLEAC=1;MLEAF=0.500;MQ=43.53;MQRankSum=-5.297;QD=11.74;ReadPosRankSum=-1.526;SOR=0.436	GT:AD:DP:GQ:PL	0/1:47,23:70:99:850,0,2660
3R	31119795	.	T	G	827.77	.	AC=1;AF=0.500;AN=2;BaseQRankSum=-0.443;ClippingRankSum=0.000;DP=69;ExcessHet=3.0103;FS=2.151;MLEAC=1;MLEAF=0.500;MQ=43.55;MQRankSum=-5.423;QD=12.00;ReadPosRankSum=-2.193;SOR=0.422	GT:AD:DP:GQ:PL	0/1:45,24:69:99:856,0,2568
3R	31120208	.	CAT	C	286.73	.	AC=1;AF=0.500;AN=2;BaseQRankSum=0.487;ClippingRankSum=0.000;DP=38;ExcessHet=3.0103;FS=6.239;MLEAC=1;MLEAF=0.500;MQ=42.67;MQRankSum=-0.688;QD=8.96;ReadPosRankSum=-0.871;SOR=1.518	GT:AD:DP:GQ:PL	0/1:15,17:32:99:324,0,291
3R	31121319	.	C	T	702.77	.	AC=1;AF=0.500;AN=2;BaseQRankSum=-0.346;ClippingRankSum=0.000;DP=68;ExcessHet=3.0103;FS=0.000;MLEAC=1;MLEAF=0.500;MQ=43.89;MQRankSum=-1.500;QD=10.49;ReadPosRankSum=0.606;SOR=0.709	GT:AD:DP:GQ:PL	0/1:47,20:67:99:731,0,3243
3R	31121321	.	G	A	702.77	.	AC=1;AF=0.500;AN=2;BaseQRankSum=1.556;ClippingRankSum=0.000;DP=71;ExcessHet=3.0103;FS=0.000;MLEAC=1;MLEAF=0.500;MQ=43.90;MQRankSum=-1.496;QD=10.04;ReadPosRankSum=0.451;SOR=0.716	GT:AD:DP:GQ:PL	0/1:49,21:70:99:731,0,3243
3R	31121327	.	A	G	805.77	.	AC=1;AF=0.500;AN=2;BaseQRankSum=2.150;ClippingRankSum=0.000;DP=68;ExcessHet=3.0103;FS=1.064;MLEAC=1;MLEAF=0.500;MQ=44.00;MQRankSum=0.000;QD=12.03;ReadPosRankSum=-0.727;SOR=0.473	GT:AD:DP:GQ:PL	0/1:46,21:67:99:834,0,3118
3R	31121359	.	T	C	913.77	.	AC=1;AF=0.500;AN=2;BaseQRankSum=1.984;ClippingRankSum=0.000;DP=71;ExcessHet=3.0103;FS=10.851;MLEAC=1;MLEAF=0.500;MQ=44.00;MQRankSum=0.000;QD=13.05;ReadPosRankSum=-0.336;SOR=0.448	GT:AD:DP:GQ:PL	0/1:44,26:70:99:942,0,1991
3R	31121374	.	C	T	946.77	.	AC=1;AF=0.500;AN=2;BaseQRankSum=-1.893;ClippingRankSum=0.000;DP=68;ExcessHet=3.0103;FS=11.010;MLEAC=1;MLEAF=0.500;MQ=44.00;MQRankSum=0.000;QD=14.13;ReadPosRankSum=0.299;SOR=0.568	GT:AD:DP:GQ:PL	0/1:40,27:67:99:975,0,1898
3R	31121470	.	A	C	516.77	.	AC=1;AF=0.500;AN=2;BaseQRankSum=-1.443;ClippingRankSum=0.000;DP=59;ExcessHet=3.0103;FS=2.346;MLEAC=1;MLEAF=0.500;MQ=44.00;MQRankSum=0.000;QD=8.91;ReadPosRankSum=0.000;SOR=1.127	GT:AD:DP:GQ:PL	0/1:31,27:58:99:545,0,698
3R	31121517	.	G	A	438.77	.	AC=1;AF=0.500;AN=2;BaseQRankSum=2.407;ClippingRankSum=0.000;DP=52;ExcessHet=3.0103;FS=5.855;MLEAC=1;MLEAF=0.500;MQ=43.96;MQRankSum=-1.084;QD=8.44;ReadPosRankSum=-0.344;SOR=0.236	GT:AD:DP:GQ:PL	0/1:29,23:52:99:467,0,625
3R	31121560	.	T	A	392.77	.	AC=1;AF=0.500;AN=2;BaseQRankSum=1.531;ClippingRankSum=0.000;DP=56;ExcessHet=3.0103;FS=3.780;MLEAC=1;MLEAF=0.500;MQ=43.97;MQRankSum=-1.235;QD=7.14;ReadPosRankSum=-0.432;SOR=1.230	GT:AD:DP:GQ:PL	0/1:34,21:55:99:421,0,750
3R	31124790	.	A	T	437.77	.	AC=1;AF=0.500;AN=2;BaseQRankSum=2.449;ClippingRankSum=0.000;DP=54;ExcessHet=3.0103;FS=4.003;MLEAC=1;MLEAF=0.500;MQ=44.00;MQRankSum=0.000;QD=8.11;ReadPosRankSum=1.262;SOR=1.420	GT:AD:DP:GQ:PL	0/1:31,23:54:99:466,0,661
3R	31124858	.	A	T	550.77	.	AC=1;AF=0.500;AN=2;BaseQRankSum=-0.948;ClippingRankSum=0.000;DP=57;ExcessHet=3.0103;FS=1.012;MLEAC=1;MLEAF=0.500;MQ=44.00;MQRankSum=0.000;QD=9.66;ReadPosRankSum=-0.281;SOR=0.917	GT:AD:DP:GQ:PL	0/1:29,28:57:99:579,0,636
3R	31124979	.	G	C	313.77	.	AC=1;AF=0.500;AN=2;BaseQRankSum=-0.545;ClippingRankSum=0.000;DP=46;ExcessHet=3.0103;FS=1.169;MLEAC=1;MLEAF=0.500;MQ=43.91;MQRankSum=-1.752;QD=6.82;ReadPosRankSum=0.437;SOR=0.460	GT:AD:DP:GQ:PL	0/1:28,18:46:99:342,0,602
3R	31125535	.	T	C	283.77	.	AC=1;AF=0.500;AN=2;BaseQRankSum=-2.729;ClippingRankSum=0.000;DP=58;ExcessHet=3.0103;FS=1.093;MLEAC=1;MLEAF=0.500;MQ=44.00;MQRankSum=0.000;QD=4.89;ReadPosRankSum=-1.934;SOR=0.930	GT:AD:DP:GQ:PL	0/1:40,18:58:99:312,0,954
3R	31125565	.	C	T	288.77	.	AC=1;AF=0.500;AN=2;BaseQRankSum=-2.201;ClippingRankSum=0.000;DP=58;ExcessHet=3.0103;FS=2.421;MLEAC=1;MLEAF=0.500;MQ=44.00;MQRankSum=0.000;QD=4.98;ReadPosRankSum=-2.295;SOR=1.078	GT:AD:DP:GQ:PL	0/1:40,18:58:99:317,0,961
3R	31125594	.	ATTAAAAAT	A	486.73	.	AC=1;AF=0.500;AN=2;BaseQRankSum=-2.599;ClippingRankSum=0.000;DP=65;ExcessHet=3.0103;FS=1.112;MLEAC=1;MLEAF=0.500;MQ=44.00;MQRankSum=0.000;QD=7.49;ReadPosRankSum=1.617;SOR=0.501	GT:AD:DP:GQ:PL	0/1:49,16:65:99:524,0,2758
3R	31125602	.	T	TGG	495.73	.	AC=1;AF=0.500;AN=2;BaseQRankSum=-2.958;ClippingRankSum=0.000;DP=61;ExcessHet=3.0103;FS=1.142;MLEAC=1;MLEAF=0.500;MQ=44.00;MQRankSum=0.000;QD=8.13;ReadPosRankSum=1.633;SOR=0.471	GT:AD:DP:GQ:PL	0/1:45,16:61:99:533,0,2601
3R	31126456	.	C	T	343.77	.	AC=1;AF=0.500;AN=2;BaseQRankSum=0.371;ClippingRankSum=0.000;DP=53;ExcessHet=3.0103;FS=3.910;MLEAC=1;MLEAF=0.500;MQ=43.81;MQRankSum=-1.735;QD=6.49;ReadPosRankSum=-1.870;SOR=0.839	GT:AD:DP:GQ:PL	0/1:32,21:53:99:372,0,690
3R	31126522	.	T	C	162.77	.	AC=1;AF=0.500;AN=2;BaseQRankSum=-0.451;ClippingRankSum=0.000;DP=50;ExcessHet=3.0103;FS=0.000;MLEAC=1;MLEAF=0.500;MQ=43.96;MQRankSum=0.647;QD=3.32;ReadPosRankSum=0.814;SOR=0.671	GT:AD:DP:GQ:PL	0/1:36,13:49:99:191,0,832
3R	31126714	.	A	G	258.77	.	AC=1;AF=0.500;AN=2;BaseQRankSum=-1.283;ClippingRankSum=0.000;DP=35;ExcessHet=3.0103;FS=3.463;MLEAC=1;MLEAF=0.500;MQ=43.83;MQRankSum=-0.272;QD=7.39;ReadPosRankSum=-0.603;SOR=0.620	GT:AD:DP:GQ:PL	0/1:26,9:35:99:287,0,1316
3R	31126718	.	C	G	258.77	.	AC=1;AF=0.500;AN=2;BaseQRankSum=-0.661;ClippingRankSum=0.000;DP=36;ExcessHet=3.0103;FS=3.282;MLEAC=1;MLEAF=0.500;MQ=43.84;MQRankSum=-0.305;QD=7.19;ReadPosRankSum=-0.277;SOR=0.662	GT:AD:DP:GQ:PL	0/1:27,9:36:99:287,0,1316
3R	31127649	.	G	A	1004.77	.	AC=1;AF=0.500;AN=2;BaseQRankSum=-3.088;ClippingRankSum=0.000;DP=56;ExcessHet=3.0103;FS=12.387;MLEAC=1;MLEAF=0.500;MQ=43.68;MQRankSum=-3.232;QD=17.94;ReadPosRankSum=0.181;SOR=1.797	GT:AD:DP:GQ:PL	0/1:28,28:56:99:1033,0,1251
3R	31127653	.	G	T	1004.77	.	AC=1;AF=0.500;AN=2;BaseQRankSum=-1.028;ClippingRankSum=0.000;DP=54;ExcessHet=3.0103;FS=12.889;MLEAC=1;MLEAF=0.500;MQ=43.67;MQRankSum=-3.242;QD=18.61;ReadPosRankSum=0.390;SOR=2.022	GT:AD:DP:GQ:PL	0/1:27,27:54:99:1033,0,1251
3R	31127674	.	TTATTG	T	923.73	.	AC=1;AF=0.500;AN=2;BaseQRankSum=-1.983;ClippingRankSum=0.000;DP=64;ExcessHet=3.0103;FS=9.483;MLEAC=1;MLEAF=0.500;MQ=43.72;MQRankSum=-3.628;QD=15.66;ReadPosRankSum=1.267;SOR=1.883	GT:AD:DP:GQ:PL	0/1:33,26:59:99:961,0,1673
3R	31127693	.	T	A	482.77	.	AC=1;AF=0.500;AN=2;BaseQRankSum=-1.263;ClippingRankSum=0.000;DP=60;ExcessHet=3.0103;FS=7.425;MLEAC=1;MLEAF=0.500;MQ=43.71;MQRankSum=-3.806;QD=8.05;ReadPosRankSum=0.458;SOR=1.802	GT:AD:DP:GQ:PL	0/1:35,25:60:99:511,0,814
3R	31127762	.	T	C	375.77	.	AC=1;AF=0.500;AN=2;BaseQRankSum=-0.330;ClippingRankSum=0.000;DP=55;ExcessHet=3.0103;FS=2.478;MLEAC=1;MLEAF=0.500;MQ=43.58;MQRankSum=-3.266;QD=6.83;ReadPosRankSum=-1.303;SOR=1.136	GT:AD:DP:GQ:PL	0/1:34,21:55:99:404,0,753
3R	31127789	.	C	A	686.77	.	AC=1;AF=0.500;AN=2;BaseQRankSum=-1.020;ClippingRankSum=0.000;DP=52;ExcessHet=3.0103;FS=0.000;MLEAC=1;MLEAF=0.500;MQ=43.67;MQRankSum=-2.275;QD=13.21;ReadPosRankSum=0.240;SOR=0.531	GT:AD:DP:GQ:PL	0/1:32,20:52:99:715,0,1375
3R	31127799	.	T	G	680.77	.	AC=1;AF=0.500;AN=2;BaseQRankSum=-2.486;ClippingRankSum=0.000;DP=55;ExcessHet=3.0103;FS=0.000;MLEAC=1;MLEAF=0.500;MQ=43.69;MQRankSum=-2.411;QD=12.38;ReadPosRankSum=1.291;SOR=0.534	GT:AD:DP:GQ:PL	0/1:35,20:55:99:709,0,1440
3R	31127834	.	T	A	658.77	.	AC=1;AF=0.500;AN=2;BaseQRankSum=0.601;ClippingRankSum=0.000;DP=52;ExcessHet=3.0103;FS=5.940;MLEAC=1;MLEAF=0.500;MQ=43.52;MQRankSum=-2.784;QD=12.67;ReadPosRankSum=0.569;SOR=0.211	GT:AD:DP:GQ:PL	0/1:27,25:52:99:687,0,619
3R	31127846	.	T	G	674.77	.	AC=1;AF=0.500;AN=2;BaseQRankSum=-2.056;ClippingRankSum=0.000;DP=51;ExcessHet=3.0103;FS=4.176;MLEAC=1;MLEAF=0.500;MQ=43.43;MQRankSum=-3.030;QD=13.23;ReadPosRankSum=0.741;SOR=0.274	GT:AD:DP:GQ:PL	0/1:25,26:51:99:703,0,577
3R	31127859	.	G	T	849.77	.	AC=1;AF=0.500;AN=2;BaseQRankSum=2.281;ClippingRankSum=0.000;DP=54;ExcessHet=3.0103;FS=8.058;MLEAC=1;MLEAF=0.500;MQ=43.53;MQRankSum=-3.655;QD=15.74;ReadPosRankSum=-0.430;SOR=0.161	GT:AD:DP:GQ:PL	0/1:24,30:54:99:878,0,484
3R	31127915	.	C	T	1266.77	.	AC=1;AF=0.500;AN=2;BaseQRankSum=-0.971;ClippingRankSum=0.000;DP=66;ExcessHet=3.0103;FS=13.197;MLEAC=1;MLEAF=0.500;MQ=43.55;MQRankSum=-4.233;QD=19.19;ReadPosRankSum=0.246;SOR=1.257	GT:AD:DP:GQ:PL	0/1:32,34:66:99:1295,0,1224
3R	31127923	.	AAT	A	1271.73	.	AC=1;AF=0.500;AN=2;BaseQRankSum=-0.850;ClippingRankSum=0.000;DP=67;ExcessHet=3.0103;FS=15.524;MLEAC=1;MLEAF=0.500;MQ=43.56;MQRankSum=-4.420;QD=18.98;ReadPosRankSum=0.710;SOR=1.406	GT:AD:DP:GQ:PL	0/1:34,33:67:99:1309,0,1325
3R	31127930	.	C	T	1277.77	.	AC=1;AF=0.500;AN=2;BaseQRankSum=-1.056;ClippingRankSum=0.000;DP=69;ExcessHet=3.0103;FS=15.217;MLEAC=1;MLEAF=0.500;MQ=43.57;MQRankSum=-4.401;QD=18.52;ReadPosRankSum=0.240;SOR=1.496	GT:AD:DP:GQ:PL	0/1:35,34:69:99:1306,0,1350
3R	31127970	.	CTATG	C	1050.73	.	AC=1;AF=0.500;AN=2;BaseQRankSum=0.126;ClippingRankSum=0.000;DP=68;ExcessHet=3.0103;FS=19.492;MLEAC=1;MLEAF=0.500;MQ=43.65;MQRankSum=-4.334;QD=15.68;ReadPosRankSum=0.442;SOR=2.532	GT:AD:DP:GQ:PL	0/1:38,29:67:99:1088,0,1508
3R	31128002	.	A	T	950.77	.	AC=1;AF=0.500;AN=2;BaseQRankSum=0.413;ClippingRankSum=0.000;DP=75;ExcessHet=3.0103;FS=8.608;MLEAC=1;MLEAF=0.500;MQ=43.79;MQRankSum=-3.953;QD=12.68;ReadPosRankSum=0.265;SOR=1.792	GT:AD:DP:GQ:PL	0/1:48,27:75:99:979,0,1901
3R	31128005	.	G	A	950.77	.	AC=1;AF=0.500;AN=2;BaseQRankSum=-0.773;ClippingRankSum=0.000;DP=74;ExcessHet=3.0103;FS=8.580;MLEAC=1;MLEAF=0.500;MQ=43.81;MQRankSum=-3.741;QD=12.85;ReadPosRankSum=0.244;SOR=1.711	GT:AD:DP:GQ:PL	0/1:48,26:74:99:979,0,1901
3R	31128106	.	C	T	605.77	.	AC=1;AF=0.500;AN=2;BaseQRankSum=2.328;ClippingRankSum=0.000;DP=64;ExcessHet=3.0103;FS=2.377;MLEAC=1;MLEAF=0.500;MQ=44.00;MQRankSum=0.000;QD=9.47;ReadPosRankSum=2.013;SOR=1.179	GT:AD:DP:GQ:PL	0/1:46,18:64:99:634,0,2085
3R	31128127	.	C	A	664.77	.	AC=1;AF=0.500;AN=2;BaseQRankSum=2.680;ClippingRankSum=0.000;DP=62;ExcessHet=3.0103;FS=0.000;MLEAC=1;MLEAF=0.500;MQ=44.00;MQRankSum=0.000;QD=10.72;ReadPosRankSum=-0.301;SOR=0.642	GT:AD:DP:GQ:PL	0/1:41,21:62:99:693,0,2003
3R	31128216	.	G	A	462.77	.	AC=1;AF=0.500;AN=2;BaseQRankSum=0.849;ClippingRankSum=0.000;DP=63;ExcessHet=3.0103;FS=0.000;MLEAC=1;MLEAF=0.500;MQ=43.94;MQRankSum=-1.713;QD=7.59;ReadPosRankSum=1.386;SOR=0.728	GT:AD:DP:GQ:PL	0/1:46,15:61:99:491,0,2088
3R	31128219	.	T	C	465.77	.	AC=1;AF=0.500;AN=2;BaseQRankSum=-0.425;ClippingRankSum=0.000;DP=62;ExcessHet=3.0103;FS=0.000;MLEAC=1;MLEAF=0.500;MQ=43.94;MQRankSum=-1.694;QD=7.76;ReadPosRankSum=1.256;SOR=0.683	GT:AD:DP:GQ:PL	0/1:45,15:60:99:494,0,2059
3R	31128267	.	A	T	241.77	.	AC=1;AF=0.500;AN=2;BaseQRankSum=-0.178;ClippingRankSum=0.000;DP=61;ExcessHet=3.0103;FS=5.993;MLEAC=1;MLEAF=0.500;MQ=43.97;MQRankSum=0.000;QD=4.10;ReadPosRankSum=-0.180;SOR=1.134	GT:AD:DP:GQ:PL	0/1:43,16:59:99:270,0,998
3R	31128299	.	A	G	394.77	.	AC=1;AF=0.500;AN=2;BaseQRankSum=-0.092;ClippingRankSum=0.000;DP=50;ExcessHet=3.0103;FS=4.700;MLEAC=1;MLEAF=0.500;MQ=44.00;MQRankSum=0.000;QD=7.90;ReadPosRankSum=0.541;SOR=1.046	GT:AD:DP:GQ:PL	0/1:37,13:50:99:423,0,1707
3R	31128303	.	A	G	394.77	.	AC=1;AF=0.500;AN=2;BaseQRankSum=-1.631;ClippingRankSum=0.000;DP=50;ExcessHet=3.0103;FS=2.701;MLEAC=1;MLEAF=0.500;MQ=44.00;MQRankSum=0.000;QD=7.90;ReadPosRankSum=0.432;SOR=0.644	GT:AD:DP:GQ:PL	0/1:37,13:50:99:423,0,1701
3R	31128414	.	G	A	341.77	.	AC=1;AF=0.500;AN=2;BaseQRankSum=1.330;ClippingRankSum=0.000;DP=59;ExcessHet=3.0103;FS=2.346;MLEAC=1;MLEAF=0.500;MQ=44.00;MQRankSum=0.000;QD=5.89;ReadPosRankSum=-0.315;SOR=0.418	GT:AD:DP:GQ:PL	0/1:38,20:58:99:370,0,874
3R	31128435	.	A	G	463.77	.	AC=1;AF=0.500;AN=2;BaseQRankSum=1.244;ClippingRankSum=0.000;DP=62;ExcessHet=3.0103;FS=2.263;MLEAC=1;MLEAF=0.500;MQ=44.00;MQRankSum=0.000;QD=7.73;ReadPosRankSum=-0.257;SOR=1.060	GT:AD:DP:GQ:PL	0/1:36,24:60:99:492,0,812
3R	31128461	.	T	C	467.77	.	AC=1;AF=0.500;AN=2;BaseQRankSum=-3.142;ClippingRankSum=0.000;DP=61;ExcessHet=3.0103;FS=0.000;MLEAC=1;MLEAF=0.500;MQ=44.00;MQRankSum=0.000;QD=7.80;ReadPosRankSum=-0.263;SOR=0.653	GT:AD:DP:GQ:PL	0/1:35,25:60:99:496,0,821
3R	31128489	.	T	C	397.77	.	AC=1;AF=0.500;AN=2;BaseQRankSum=-3.000;ClippingRankSum=0.000;DP=56;ExcessHet=3.0103;FS=3.946;MLEAC=1;MLEAF=0.500;MQ=43.97;MQRankSum=-1.100;QD=7.23;ReadPosRankSum=-0.297;SOR=1.321	GT:AD:DP:GQ:PL	0/1:31,24:55:99:426,0,694
3R	31128504	.	C	T	367.77	.	AC=1;AF=0.500;AN=2;BaseQRankSum=-0.714;ClippingRankSum=0.000;DP=58;ExcessHet=3.0103;FS=4.043;MLEAC=1;MLEAF=0.500;MQ=43.93;MQRankSum=-0.287;QD=6.57;ReadPosRankSum=0.284;SOR=1.389	GT:AD:DP:GQ:PL	0/1:34,22:56:99:396,0,716
3R	31129173	.	C	A	327.77	.	AC=1;AF=0.500;AN=2;BaseQRankSum=1.225;ClippingRankSum=0.000;DP=60;ExcessHet=3.0103;FS=1.081;MLEAC=1;MLEAF=0.500;MQ=43.50;MQRankSum=1.034;QD=5.46;ReadPosRankSum=1.711;SOR=0.497	GT:AD:DP:GQ:PL	0/1:40,20:60:99:356,0,887
3R	31129400	.	T	C	779.77	.	AC=1;AF=0.500;AN=2;BaseQRankSum=0.012;ClippingRankSum=0.000;DP=71;ExcessHet=3.0103;FS=2.069;MLEAC=1;MLEAF=0.500;MQ=43.89;MQRankSum=1.476;QD=10.98;ReadPosRankSum=-1.965;SOR=0.998	GT:AD:DP:GQ:PL	0/1:47,24:71:99:808,0,2084
3R	31129408	.	T	C	783.77	.	AC=1;AF=0.500;AN=2;BaseQRankSum=-0.227;ClippingRankSum=0.000;DP=71;ExcessHet=3.0103;FS=2.075;MLEAC=1;MLEAF=0.500;MQ=43.89;MQRankSum=1.430;QD=11.04;ReadPosRankSum=-1.046;SOR=0.968	GT:AD:DP:GQ:PL	0/1:48,23:71:99:812,0,2081
3R	31129454	.	G	A	277.77	.	AC=1;AF=0.500;AN=2;BaseQRankSum=2.498;ClippingRankSum=0.000;DP=61;ExcessHet=3.0103;FS=8.012;MLEAC=1;MLEAF=0.500;MQ=43.90;MQRankSum=1.143;QD=4.71;ReadPosRankSum=0.420;SOR=1.257	GT:AD:DP:GQ:PL	0/1:42,17:59:99:306,0,960
3R	31129603	.	C	A	556.77	.	AC=1;AF=0.500;AN=2;BaseQRankSum=1.774;ClippingRankSum=0.000;DP=50;ExcessHet=3.0103;FS=1.154;MLEAC=1;MLEAF=0.500;MQ=44.00;MQRankSum=0.000;QD=11.14;ReadPosRankSum=-1.491;SOR=0.988	GT:AD:DP:GQ:PL	0/1:33,17:50:99:585,0,1334
3R	31129609	.	T	A	502.77	.	AC=1;AF=0.500;AN=2;BaseQRankSum=2.112;ClippingRankSum=0.000;DP=48;ExcessHet=3.0103;FS=1.213;MLEAC=1;MLEAF=0.500;MQ=44.00;MQRankSum=0.000;QD=10.47;ReadPosRankSum=-1.718;SOR=1.037	GT:AD:DP:GQ:PL	0/1:33,15:48:99:531,0,1335
3R	31129676	.	T	G	231.77	.	AC=1;AF=0.500;AN=2;BaseQRankSum=0.289;ClippingRankSum=0.000;DP=53;ExcessHet=3.0103;FS=0.000;MLEAC=1;MLEAF=0.500;MQ=44.00;MQRankSum=0.000;QD=4.37;ReadPosRankSum=0.958;SOR=0.680	GT:AD:DP:GQ:PL	0/1:38,15:53:99:260,0,865
3R	31129694	.	G	A	342.77	.	AC=1;AF=0.500;AN=2;BaseQRankSum=2.796;ClippingRankSum=0.000;DP=59;ExcessHet=3.0103;FS=2.456;MLEAC=1;MLEAF=0.500;MQ=44.00;MQRankSum=0.000;QD=5.91;ReadPosRankSum=0.510;SOR=0.338	GT:AD:DP:GQ:PL	0/1:39,19:58:99:371,0,902
3R	31129733	.	A	C	430.77	.	AC=1;AF=0.500;AN=2;BaseQRankSum=1.034;ClippingRankSum=0.000;DP=65;ExcessHet=3.0103;FS=0.978;MLEAC=1;MLEAF=0.500;MQ=44.00;MQRankSum=0.000;QD=6.63;ReadPosRankSum=0.870;SOR=0.534	GT:AD:DP:GQ:PL	0/1:41,24:65:99:459,0,915
3R	31129838	.	G	T	339.77	.	AC=1;AF=0.500;AN=2;BaseQRankSum=0.378;ClippingRankSum=0.000;DP=51;ExcessHet=3.0103;FS=1.078;MLEAC=1;MLEAF=0.500;MQ=44.00;MQRankSum=0.000;QD=6.66;ReadPosRankSum=-0.530;SOR=0.527	GT:AD:DP:GQ:PL	0/1:31,20:51:99:368,0,658
3R	31129948	.	T	G	393.77	.	AC=1;AF=0.500;AN=2;BaseQRankSum=1.755;ClippingRankSum=0.000;DP=54;ExcessHet=3.0103;FS=2.390;MLEAC=1;MLEAF=0.500;MQ=44.00;MQRankSum=0.000;QD=7.29;ReadPosRankSum=0.035;SOR=1.150	GT:AD:DP:GQ:PL	0/1:33,21:54:99:422,0,726
3R	31130036	.	G	A	437.77	.	AC=1;AF=0.500;AN=2;BaseQRankSum=1.233;ClippingRankSum=0.000;DP=60;ExcessHet=3.0103;FS=2.210;MLEAC=1;MLEAF=0.500;MQ=44.00;MQRankSum=0.000;QD=7.30;ReadPosRankSum=-0.261;SOR=0.425	GT:AD:DP:GQ:PL	0/1:36,24:60:99:466,0,789
3R	31130054	.	C	T	401.77	.	AC=1;AF=0.500;AN=2;BaseQRankSum=1.100;ClippingRankSum=0.000;DP=56;ExcessHet=3.0103;FS=1.048;MLEAC=1;MLEAF=0.500;MQ=44.00;MQRankSum=0.000;QD=7.17;ReadPosRankSum=0.897;SOR=0.495	GT:AD:DP:GQ:PL	0/1:34,22:56:99:430,0,773
3R	31130135	.	G	T	507.77	.	AC=1;AF=0.500;AN=2;BaseQRankSum=2.719;ClippingRankSum=0.000;DP=55;ExcessHet=3.0103;FS=3.900;MLEAC=1;MLEAF=0.500;MQ=44.00;MQRankSum=0.000;QD=9.23;ReadPosRankSum=-0.155;SOR=1.414	GT:AD:DP:GQ:PL	0/1:30,25:55:99:536,0,639
3R	31130294	.	T	C	762.77	.	AC=1;AF=0.500;AN=2;BaseQRankSum=-1.181;ClippingRankSum=0.000;DP=47;ExcessHet=3.0103;FS=2.471;MLEAC=1;MLEAF=0.500;MQ=44.00;MQRankSum=0.000;QD=16.23;ReadPosRankSum=-0.116;SOR=0.404	GT:AD:DP:GQ:PL	0/1:27,20:47:99:791,0,1268
3R	31130295	.	G	A	762.77	.	AC=1;AF=0.500;AN=2;BaseQRankSum=1.998;ClippingRankSum=0.000;DP=48;ExcessHet=3.0103;FS=1.129;MLEAC=1;MLEAF=0.500;MQ=44.00;MQRankSum=0.000;QD=15.89;ReadPosRankSum=-0.378;SOR=0.466	GT:AD:DP:GQ:PL	0/1:27,21:48:99:791,0,1268
3R	31130430	.	G	A	346.77	.	AC=1;AF=0.500;AN=2;BaseQRankSum=2.411;ClippingRankSum=0.000;DP=56;ExcessHet=3.0103;FS=3.965;MLEAC=1;MLEAF=0.500;MQ=44.00;MQRankSum=0.000;QD=6.19;ReadPosRankSum=-1.797;SOR=0.322	GT:AD:DP:GQ:PL	0/1:37,19:56:99:375,0,814
3R	31130682	.	T	C	399.77	.	AC=1;AF=0.500;AN=2;BaseQRankSum=0.139;ClippingRankSum=0.000;DP=62;ExcessHet=3.0103;FS=2.252;MLEAC=1;MLEAF=0.500;MQ=43.97;MQRankSum=0.775;QD=6.45;ReadPosRankSum=1.098;SOR=0.425	GT:AD:DP:GQ:PL	0/1:40,22:62:99:428,0,908
3R	31130766	.	CA	C	117.73	.	AC=1;AF=0.500;AN=2;BaseQRankSum=-0.076;ClippingRankSum=0.000;DP=56;ExcessHet=3.0103;FS=0.000;MLEAC=1;MLEAF=0.500;MQ=44.00;MQRankSum=0.000;QD=2.45;ReadPosRankSum=0.063;SOR=0.576	GT:AD:DP:GQ:PL	0/1:32,16:48:99:155,0,482
3R	31131345	.	C	A	828.77	.	AC=1;AF=0.500;AN=2;BaseQRankSum=0.362;ClippingRankSum=0.000;DP=59;ExcessHet=3.0103;FS=1.030;MLEAC=1;MLEAF=0.500;MQ=44.00;MQRankSum=0.000;QD=14.05;ReadPosRankSum=0.437;SOR=0.483	GT:AD:DP:GQ:PL	0/1:36,23:59:99:857,0,1637
3R	31131350	.	A	T	807.77	.	AC=1;AF=0.500;AN=2;BaseQRankSum=-0.234;ClippingRankSum=0.000;DP=54;ExcessHet=3.0103;FS=2.346;MLEAC=1;MLEAF=0.500;MQ=44.00;MQRankSum=0.000;QD=14.96;ReadPosRankSum=0.731;SOR=0.540	GT:AD:DP:GQ:PL	0/1:31,23:54:99:836,0,1567
3R	31132224	.	C	T	386.77	.	AC=1;AF=0.500;AN=2;BaseQRankSum=1.105;ClippingRankSum=0.000;DP=64;ExcessHet=3.0103;FS=3.613;MLEAC=1;MLEAF=0.500;MQ=43.86;MQRankSum=0.058;QD=6.04;ReadPosRankSum=-2.072;SOR=0.680	GT:AD:DP:GQ:PL	0/1:42,22:64:99:415,0,888
3R	31132294	.	A	G	759.77	.	AC=1;AF=0.500;AN=2;BaseQRankSum=0.581;ClippingRankSum=0.000;DP=57;ExcessHet=3.0103;FS=18.648;MLEAC=1;MLEAF=0.500;MQ=43.91;MQRankSum=-1.816;QD=13.57;ReadPosRankSum=1.532;SOR=1.321	GT:AD:DP:GQ:PL	0/1:35,21:56:99:788,0,1461
3R	31132296	.	A	T	759.77	.	AC=1;AF=0.500;AN=2;BaseQRankSum=0.521;ClippingRankSum=0.000;DP=57;ExcessHet=3.0103;FS=22.559;MLEAC=1;MLEAF=0.500;MQ=43.91;MQRankSum=-1.816;QD=13.57;ReadPosRankSum=1.636;SOR=1.697	GT:AD:DP:GQ:PL	0/1:35,21:56:99:788,0,1461
3R	31132328	.	T	C	337.77	.	AC=1;AF=0.500;AN=2;BaseQRankSum=0.299;ClippingRankSum=0.000;DP=47;ExcessHet=3.0103;FS=21.156;MLEAC=1;MLEAF=0.500;MQ=43.85;MQRankSum=-0.947;QD=7.19;ReadPosRankSum=0.481;SOR=1.872	GT:AD:DP:GQ:PL	0/1:28,19:47:99:366,0,615
3R	31132579	.	C	CAAA	438.73	.	AC=1;AF=0.500;AN=2;BaseQRankSum=0.125;ClippingRankSum=0.000;DP=47;ExcessHet=3.0103;FS=1.227;MLEAC=1;MLEAF=0.500;MQ=44.36;MQRankSum=0.298;QD=10.70;ReadPosRankSum=-0.934;SOR=0.507	GT:AD:DP:GQ:PL	0/1:27,14:41:99:476,0,622
3R	31132603	.	C	A	128.77	.	AC=1;AF=0.500;AN=2;BaseQRankSum=0.606;ClippingRankSum=0.000;DP=40;ExcessHet=3.0103;FS=0.000;MLEAC=1;MLEAF=0.500;MQ=44.01;MQRankSum=-0.185;QD=3.22;ReadPosRankSum=-0.458;SOR=0.573	GT:AD:DP:GQ:PL	0/1:29,11:40:99:157,0,1306
3R	31132786	.	G	A	224.77	.	AC=1;AF=0.500;AN=2;BaseQRankSum=-0.861;ClippingRankSum=0.000;DP=49;ExcessHet=3.0103;FS=4.476;MLEAC=1;MLEAF=0.500;MQ=43.59;MQRankSum=-2.179;QD=4.68;ReadPosRankSum=-0.391;SOR=0.260	GT:AD:DP:GQ:PL	0/1:32,16:48:99:253,0,691
3R	31132798	.	G	C	204.77	.	AC=1;AF=0.500;AN=2;BaseQRankSum=-0.441;ClippingRankSum=0.000;DP=44;ExcessHet=3.0103;FS=1.251;MLEAC=1;MLEAF=0.500;MQ=43.69;MQRankSum=-2.632;QD=4.76;ReadPosRankSum=1.327;SOR=0.446	GT:AD:DP:GQ:PL	0/1:28,15:43:99:233,0,645
3R	31132888	.	A	G	316.77	.	AC=1;AF=0.500;AN=2;BaseQRankSum=-1.576;ClippingRankSum=0.000;DP=53;ExcessHet=3.0103;FS=1.111;MLEAC=1;MLEAF=0.500;MQ=43.76;MQRankSum=-3.378;QD=6.09;ReadPosRankSum=0.276;SOR=0.652	GT:AD:DP:GQ:PL	0/1:33,19:52:99:345,0,782
3R	31132929	.	A	T	264.77	.	AC=1;AF=0.500;AN=2;BaseQRankSum=0.117;ClippingRankSum=0.000;DP=53;ExcessHet=3.0103;FS=6.577;MLEAC=1;MLEAF=0.500;MQ=43.71;MQRankSum=-4.145;QD=5.19;ReadPosRankSum=0.508;SOR=0.618	GT:AD:DP:GQ:PL	0/1:35,16:51:99:293,0,809
3R	31132980	.	CTTTT	C	795.73	.	AC=1;AF=0.500;AN=2;BaseQRankSum=0.396;ClippingRankSum=0.000;DP=64;ExcessHet=3.0103;FS=2.296;MLEAC=1;MLEAF=0.500;MQ=43.54;MQRankSum=-5.535;QD=13.26;ReadPosRankSum=-1.514;SOR=0.368	GT:AD:DP:GQ:PL	0/1:38,22:60:99:833,0,1939
3R	31132989	.	CT	C	795.73	.	AC=1;AF=0.500;AN=2;BaseQRankSum=-0.839;ClippingRankSum=0.000;DP=61;ExcessHet=3.0103;FS=1.049;MLEAC=1;MLEAF=0.500;MQ=43.47;MQRankSum=-5.993;QD=13.26;ReadPosRankSum=-1.600;SOR=0.468	GT:AD:DP:GQ:PL	0/1:39,21:60:99:833,0,1946
3R	31132991	.	T	A	735.77	.	AC=1;AF=0.500;AN=2;BaseQRankSum=1.757;ClippingRankSum=0.000;DP=61;ExcessHet=3.0103;FS=1.049;MLEAC=1;MLEAF=0.500;MQ=43.47;MQRankSum=-5.993;QD=12.26;ReadPosRankSum=-0.667;SOR=0.468	GT:AD:DP:GQ:PL	0/1:39,21:60:99:764,0,1952
3R	31132994	.	T	A	777.77	.	AC=1;AF=0.500;AN=2;BaseQRankSum=-0.354;ClippingRankSum=0.000;DP=62;ExcessHet=3.0103;FS=2.258;MLEAC=1;MLEAF=0.500;MQ=43.48;MQRankSum=-5.842;QD=12.75;ReadPosRankSum=-0.811;SOR=0.407	GT:AD:DP:GQ:PL	0/1:39,22:61:99:806,0,1949
3R	31132997	.	A	G	813.77	.	AC=1;AF=0.500;AN=2;BaseQRankSum=0.868;ClippingRankSum=0.000;DP=63;ExcessHet=3.0103;FS=3.698;MLEAC=1;MLEAF=0.500;MQ=43.49;MQRankSum=-5.701;QD=13.13;ReadPosRankSum=-0.911;SOR=0.459	GT:AD:DP:GQ:PL	0/1:39,23:62:99:842,0,2030
3R	31133002	.	A	G	771.77	.	AC=1;AF=0.500;AN=2;BaseQRankSum=-0.235;ClippingRankSum=0.000;DP=63;ExcessHet=3.0103;FS=5.252;MLEAC=1;MLEAF=0.500;MQ=43.49;MQRankSum=-5.903;QD=12.45;ReadPosRankSum=-0.206;SOR=0.620	GT:AD:DP:GQ:PL	0/1:40,22:62:99:800,0,2008
3R	31133007	.	A	G	723.77	.	AC=1;AF=0.500;AN=2;BaseQRankSum=-2.015;ClippingRankSum=0.000;DP=61;ExcessHet=3.0103;FS=3.784;MLEAC=1;MLEAF=0.500;MQ=43.47;MQRankSum=-5.993;QD=12.06;ReadPosRankSum=0.039;SOR=0.834	GT:AD:DP:GQ:PL	0/1:39,21:60:99:752,0,2095
3R	31133010	.	T	A	729.77	.	AC=1;AF=0.500;AN=2;BaseQRankSum=1.204;ClippingRankSum=0.000;DP=60;ExcessHet=3.0103;FS=2.300;MLEAC=1;MLEAF=0.500;MQ=43.46;MQRankSum=-5.930;QD=12.37;ReadPosRankSum=-0.150;SOR=0.920	GT:AD:DP:GQ:PL	0/1:38,21:59:99:758,0,1930
3R	31133034	.	A	C	618.77	.	AC=1;AF=0.500;AN=2;BaseQRankSum=0.909;ClippingRankSum=0.000;DP=56;ExcessHet=3.0103;FS=1.094;MLEAC=1;MLEAF=0.500;MQ=43.14;MQRankSum=-6.319;QD=11.46;ReadPosRankSum=1.111;SOR=0.914	GT:AD:DP:GQ:PL	0/1:36,18:54:99:647,0,1482
3R	31133036	.	C	A	615.77	.	AC=1;AF=0.500;AN=2;BaseQRankSum=1.634;ClippingRankSum=0.000;DP=56;ExcessHet=3.0103;FS=1.094;MLEAC=1;MLEAF=0.500;MQ=43.14;MQRankSum=-6.319;QD=11.40;ReadPosRankSum=1.111;SOR=0.914	GT:AD:DP:GQ:PL	0/1:36,18:54:99:644,0,1524
3R	31133040	.	T	G	615.77	.	AC=1;AF=0.500;AN=2;BaseQRankSum=-2.800;ClippingRankSum=0.000;DP=55;ExcessHet=3.0103;FS=0.000;MLEAC=1;MLEAF=0.500;MQ=43.16;MQRankSum=-6.294;QD=11.40;ReadPosRankSum=1.528;SOR=0.646	GT:AD:DP:GQ:PL	0/1:37,17:54:99:644,0,1499
3R	31133044	.	T	G	573.77	.	AC=1;AF=0.500;AN=2;BaseQRankSum=-0.658;ClippingRankSum=0.000;DP=54;ExcessHet=3.0103;FS=0.000;MLEAC=1;MLEAF=0.500;MQ=43.15;MQRankSum=-6.225;QD=10.83;ReadPosRankSum=1.354;SOR=0.593	GT:AD:DP:GQ:PL	0/1:36,17:53:99:602,0,1502
3R	31133050	.	G	A	573.77	.	AC=1;AF=0.500;AN=2;BaseQRankSum=-1.085;ClippingRankSum=0.000;DP=53;ExcessHet=3.0103;FS=1.174;MLEAC=1;MLEAF=0.500;MQ=43.17;MQRankSum=-6.126;QD=11.03;ReadPosRankSum=1.557;SOR=0.425	GT:AD:DP:GQ:PL	0/1:36,16:52:99:602,0,1484
3R	31133064	.	C	T	513.77	.	AC=1;AF=0.500;AN=2;BaseQRankSum=1.847;ClippingRankSum=0.000;DP=55;ExcessHet=3.0103;FS=6.487;MLEAC=1;MLEAF=0.500;MQ=43.22;MQRankSum=-6.274;QD=9.51;ReadPosRankSum=0.780;SOR=0.617	GT:AD:DP:GQ:PL	0/1:38,16:54:99:542,0,1453
3R	31133130	.	A	C	171.77	.	AC=1;AF=0.500;AN=2;BaseQRankSum=2.710;ClippingRankSum=0.000;DP=57;ExcessHet=3.0103;FS=9.848;MLEAC=1;MLEAF=0.500;MQ=43.28;MQRankSum=-2.476;QD=3.07;ReadPosRankSum=-2.255;SOR=0.386	GT:AD:DP:GQ:PL	0/1:43,13:56:99:200,0,957
3R	31133228	.	G	C	265.77	.	AC=1;AF=0.500;AN=2;BaseQRankSum=1.243;ClippingRankSum=0.000;DP=59;ExcessHet=3.0103;FS=0.000;MLEAC=1;MLEAF=0.500;MQ=43.87;MQRankSum=-3.134;QD=4.66;ReadPosRankSum=1.013;SOR=0.540	GT:AD:DP:GQ:PL	0/1:40,17:57:99:294,0,908
3R	31135018	.	G	A	344.77	.	AC=1;AF=0.500;AN=2;BaseQRankSum=2.316;ClippingRankSum=0.000;DP=54;ExcessHet=3.0103;FS=0.000;MLEAC=1;MLEAF=0.500;MQ=44.00;MQRankSum=0.000;QD=6.51;ReadPosRankSum=-0.565;SOR=0.732	GT:AD:DP:GQ:PL	0/1:35,18:53:99:373,0,798
3R	31135079	.	T	C	371.77	.	AC=1;AF=0.500;AN=2;BaseQRankSum=-2.343;ClippingRankSum=0.000;DP=56;ExcessHet=3.0103;FS=0.000;MLEAC=1;MLEAF=0.500;MQ=44.00;MQRankSum=0.000;QD=6.64;ReadPosRankSum=-1.601;SOR=0.709	GT:AD:DP:GQ:PL	0/1:35,21:56:99:400,0,798
3R	31135278	.	AT	A	275.73	.	AC=1;AF=0.500;AN=2;BaseQRankSum=-0.187;ClippingRankSum=0.000;DP=73;ExcessHet=3.0103;FS=6.669;MLEAC=1;MLEAF=0.500;MQ=44.00;MQRankSum=0.000;QD=3.94;ReadPosRankSum=-0.847;SOR=1.407	GT:AD:DP:GQ:PL	0/1:47,23:70:99:313,0,895
3R	31135458	.	G	A	326.77	.	AC=1;AF=0.500;AN=2;BaseQRankSum=-0.095;ClippingRankSum=0.000;DP=51;ExcessHet=3.0103;FS=4.029;MLEAC=1;MLEAF=0.500;MQ=44.00;MQRankSum=0.000;QD=6.67;ReadPosRankSum=-0.145;SOR=1.292	GT:AD:DP:GQ:PL	0/1:30,19:49:99:355,0,655
3R	31135550	.	C	T	400.77	.	AC=1;AF=0.500;AN=2;BaseQRankSum=2.874;ClippingRankSum=0.000;DP=61;ExcessHet=3.0103;FS=2.281;MLEAC=1;MLEAF=0.500;MQ=44.00;MQRankSum=0.000;QD=6.57;ReadPosRankSum=-0.600;SOR=1.122	GT:AD:DP:GQ:PL	0/1:39,22:61:99:429,0,814
3R	31135561	.	G	T	362.77	.	AC=1;AF=0.500;AN=2;BaseQRankSum=0.216;ClippingRankSum=0.000;DP=63;ExcessHet=3.0103;FS=0.000;MLEAC=1;MLEAF=0.500;MQ=44.00;MQRankSum=0.000;QD=5.76;ReadPosRankSum=-0.096;SOR=0.593	GT:AD:DP:GQ:PL	0/1:42,21:63:99:391,0,921
3R	31135617	.	C	T	334.77	.	AC=1;AF=0.500;AN=2;BaseQRankSum=-1.180;ClippingRankSum=0.000;DP=61;ExcessHet=3.0103;FS=5.283;MLEAC=1;MLEAF=0.500;MQ=44.00;MQRankSum=0.000;QD=5.49;ReadPosRankSum=-0.035;SOR=0.812	GT:AD:DP:GQ:PL	0/1:40,21:61:99:363,0,889
3R	31136051	.	G	A	339.77	.	AC=1;AF=0.500;AN=2;BaseQRankSum=-0.785;ClippingRankSum=0.000;DP=50;ExcessHet=3.0103;FS=2.441;MLEAC=1;MLEAF=0.500;MQ=44.00;MQRankSum=0.000;QD=6.80;ReadPosRankSum=0.900;SOR=0.980	GT:AD:DP:GQ:PL	0/1:31,19:50:99:368,0,700
3R	31136126	.	A	G	231.77	.	AC=1;AF=0.500;AN=2;BaseQRankSum=1.549;ClippingRankSum=0.000;DP=44;ExcessHet=3.0103;FS=7.009;MLEAC=1;MLEAF=0.500;MQ=43.96;MQRankSum=0.744;QD=5.39;ReadPosRankSum=0.208;SOR=1.744	GT:AD:DP:GQ:PL	0/1:29,14:43:99:260,0,614
3R	31136181	.	T	A	186.77	.	AC=1;AF=0.500;AN=2;BaseQRankSum=0.875;ClippingRankSum=0.000;DP=41;ExcessHet=3.0103;FS=0.000;MLEAC=1;MLEAF=0.500;MQ=43.95;MQRankSum=0.697;QD=4.56;ReadPosRankSum=1.085;SOR=0.631	GT:AD:DP:GQ:PL	0/1:29,12:41:99:215,0,692
3R	31136319	.	A	C	245.77	.	AC=1;AF=0.500;AN=2;BaseQRankSum=-1.149;ClippingRankSum=0.000;DP=55;ExcessHet=3.0103;FS=1.146;MLEAC=1;MLEAF=0.500;MQ=44.00;MQRankSum=0.000;QD=4.47;ReadPosRankSum=0.238;SOR=0.904	GT:AD:DP:GQ:PL	0/1:39,16:55:99:274,0,914
3R	31136452	.	C	T	274.77	.	AC=1;AF=0.500;AN=2;BaseQRankSum=-0.018;ClippingRankSum=0.000;DP=57;ExcessHet=3.0103;FS=2.541;MLEAC=1;MLEAF=0.500;MQ=44.00;MQRankSum=0.000;QD=4.82;ReadPosRankSum=-1.487;SOR=0.387	GT:AD:DP:GQ:PL	0/1:40,17:57:99:303,0,882
3R	31136509	.	A	AT	83.73	.	AC=1;AF=0.500;AN=2;BaseQRankSum=-0.707;ClippingRankSum=0.000;DP=57;ExcessHet=3.0103;FS=0.000;MLEAC=1;MLEAF=0.500;MQ=44.00;MQRankSum=0.000;QD=1.55;ReadPosRankSum=-0.031;SOR=0.616	GT:AD:DP:GQ:PL	0/1:42,12:54:99:121,0,835
3R	31136523	.	C	G	137.77	.	AC=1;AF=0.500;AN=2;BaseQRankSum=-2.059;ClippingRankSum=0.000;DP=54;ExcessHet=3.0103;FS=2.826;MLEAC=1;MLEAF=0.500;MQ=44.00;MQRankSum=0.000;QD=2.60;ReadPosRankSum=0.414;SOR=0.570	GT:AD:DP:GQ:PL	0/1:40,13:53:99:166,0,911
3R	31136566	.	A	C	119.77	.	AC=1;AF=0.500;AN=2;BaseQRankSum=-2.358;ClippingRankSum=0.000;DP=52;ExcessHet=3.0103;FS=2.929;MLEAC=1;MLEAF=0.500;MQ=44.00;MQRankSum=0.000;QD=2.35;ReadPosRankSum=1.155;SOR=1.371	GT:AD:DP:GQ:PL	0/1:39,12:51:99:148,0,925
3R	31136586	.	A	G	189.77	.	AC=1;AF=0.500;AN=2;BaseQRankSum=-3.148;ClippingRankSum=0.000;DP=55;ExcessHet=3.0103;FS=2.643;MLEAC=1;MLEAF=0.500;MQ=43.96;MQRankSum=-1.550;QD=3.58;ReadPosRankSum=-0.566;SOR=1.179	GT:AD:DP:GQ:PL	0/1:38,15:53:99:218,0,879
3R	31136654	.	A	ATTTAT	462.73	.	AC=1;AF=0.500;AN=2;BaseQRankSum=0.424;ClippingRankSum=0.000;DP=44;ExcessHet=3.0103;FS=0.000;MLEAC=1;MLEAF=0.500;MQ=43.15;MQRankSum=-2.620;QD=11.02;ReadPosRankSum=-0.694;SOR=0.641	GT:AD:DP:GQ:PL	0/1:29,13:42:99:500,0,2588
3R	31136658	.	G	T	468.77	.	AC=1;AF=0.500;AN=2;BaseQRankSum=3.216;ClippingRankSum=0.000;DP=43;ExcessHet=3.0103;FS=0.000;MLEAC=1;MLEAF=0.500;MQ=43.52;MQRankSum=-2.620;QD=11.16;ReadPosRankSum=-0.572;SOR=0.641	GT:AD:DP:GQ:PL	0/1:29,13:42:99:497,0,2641
3R	31136664	.	A	G	452.77	.	AC=1;AF=0.500;AN=2;BaseQRankSum=-0.500;ClippingRankSum=0.000;DP=46;ExcessHet=3.0103;FS=0.000;MLEAC=1;MLEAF=0.500;MQ=43.55;MQRankSum=-2.608;QD=10.06;ReadPosRankSum=-0.331;SOR=0.530	GT:AD:DP:GQ:PL	0/1:31,14:45:99:481,0,2750
3R	31136670	.	T	C	429.77	.	AC=1;AF=0.500;AN=2;BaseQRankSum=-0.143;ClippingRankSum=0.000;DP=50;ExcessHet=3.0103;FS=2.659;MLEAC=1;MLEAF=0.500;MQ=43.59;MQRankSum=-2.770;QD=8.77;ReadPosRankSum=0.354;SOR=0.382	GT:AD:DP:GQ:PL	0/1:35,14:49:99:458,0,2810
3R	31136682	.	T	A	408.77	.	AC=1;AF=0.500;AN=2;BaseQRankSum=-2.416;ClippingRankSum=0.000;DP=50;ExcessHet=3.0103;FS=6.941;MLEAC=1;MLEAF=0.500;MQ=43.92;MQRankSum=-2.345;QD=8.34;ReadPosRankSum=1.519;SOR=0.984	GT:AD:DP:GQ:PL	0/1:36,13:49:99:437,0,1780
3R	31136683	.	G	C	408.77	.	AC=1;AF=0.500;AN=2;BaseQRankSum=-1.516;ClippingRankSum=0.000;DP=50;ExcessHet=3.0103;FS=6.941;MLEAC=1;MLEAF=0.500;MQ=43.92;MQRankSum=-2.345;QD=8.34;ReadPosRankSum=1.486;SOR=0.984	GT:AD:DP:GQ:PL	0/1:36,13:49:99:437,0,1780
3R	31136837	.	C	CAT	507.73	.	AC=1;AF=0.500;AN=2;BaseQRankSum=-1.025;ClippingRankSum=0.000;DP=60;ExcessHet=3.0103;FS=1.085;MLEAC=1;MLEAF=0.500;MQ=43.87;MQRankSum=-2.851;QD=9.07;ReadPosRankSum=-0.278;SOR=0.665	GT:AD:DP:GQ:PL	0/1:37,19:56:99:545,0,1174
3R	31136849	.	C	T	301.77	.	AC=1;AF=0.500;AN=2;BaseQRankSum=-0.696;ClippingRankSum=0.000;DP=65;ExcessHet=3.0103;FS=3.743;MLEAC=1;MLEAF=0.500;MQ=43.85;MQRankSum=-3.449;QD=4.64;ReadPosRankSum=1.088;SOR=0.687	GT:AD:DP:GQ:PL	0/1:45,20:65:99:330,0,1026
3R	31136945	.	T	C	214.77	.	AC=1;AF=0.500;AN=2;BaseQRankSum=0.408;ClippingRankSum=0.000;DP=65;ExcessHet=3.0103;FS=0.000;MLEAC=1;MLEAF=0.500;MQ=43.85;MQRankSum=-4.025;QD=3.30;ReadPosRankSum=-0.685;SOR=0.655	GT:AD:DP:GQ:PL	0/1:49,16:65:99:243,0,1141
3R	31137114	.	TATA	T	492.73	.	AC=1;AF=0.500;AN=2;BaseQRankSum=0.744;ClippingRankSum=0.000;DP=53;ExcessHet=3.0103;FS=1.191;MLEAC=1;MLEAF=0.500;MQ=43.85;MQRankSum=-2.944;QD=10.06;ReadPosRankSum=1.398;SOR=1.012	GT:AD:DP:GQ:PL	0/1:33,16:49:99:530,0,1270
3R	31137168	.	T	C	355.77	.	AC=1;AF=0.500;AN=2;BaseQRankSum=-2.378;ClippingRankSum=0.000;DP=60;ExcessHet=3.0103;FS=3.777;MLEAC=1;MLEAF=0.500;MQ=43.61;MQRankSum=-5.223;QD=5.93;ReadPosRankSum=-0.348;SOR=1.202	GT:AD:DP:GQ:PL	0/1:39,21:60:99:384,0,901
3R	31137206	.	AG	A	571.73	.	AC=1;AF=0.500;AN=2;BaseQRankSum=-0.412;ClippingRankSum=0.000;DP=58;ExcessHet=3.0103;FS=4.124;MLEAC=1;MLEAF=0.500;MQ=43.59;MQRankSum=-5.976;QD=9.86;ReadPosRankSum=1.641;SOR=1.348	GT:AD:DP:GQ:PL	0/1:41,17:58:99:609,0,2185
3R	31137208	.	CGTTTACATTGTAAATTTCATTACACT	C	562.73	.	AC=1;AF=0.500;AN=2;BaseQRankSum=-2.437;ClippingRankSum=0.000;DP=63;ExcessHet=3.0103;FS=5.740;MLEAC=1;MLEAF=0.500;MQ=43.63;MQRankSum=-6.028;QD=8.93;ReadPosRankSum=1.363;SOR=1.474	GT:AD:DP:GQ:PL	0/1:45,18:63:99:600,0,2311
3R	31137430	.	A	G	534.77	.	AC=1;AF=0.500;AN=2;BaseQRankSum=0.227;ClippingRankSum=0.000;DP=77;ExcessHet=3.0103;FS=0.000;MLEAC=1;MLEAF=0.500;MQ=43.78;MQRankSum=-2.883;QD=7.13;ReadPosRankSum=0.475;SOR=0.638	GT:AD:DP:GQ:PL	0/1:46,29:75:99:563,0,1020
3R	31137632	.	T	C	432.77	.	AC=1;AF=0.500;AN=2;BaseQRankSum=-0.426;ClippingRankSum=0.000;DP=60;ExcessHet=3.0103;FS=2.284;MLEAC=1;MLEAF=0.500;MQ=43.97;MQRankSum=-1.234;QD=7.21;ReadPosRankSum=-1.065;SOR=0.377	GT:AD:DP:GQ:PL	0/1:37,23:60:99:461,0,823
3R	31137804	.	G	A	405.77	.	AC=1;AF=0.500;AN=2;BaseQRankSum=1.722;ClippingRankSum=0.000;DP=53;ExcessHet=3.0103;FS=0.000;MLEAC=1;MLEAF=0.500;MQ=43.86;MQRankSum=-0.055;QD=7.66;ReadPosRankSum=0.786;SOR=0.564	GT:AD:DP:GQ:PL	0/1:31,22:53:99:434,0,656
3R	31137819	.	G	GAA	564.73	.	AC=1;AF=0.500;AN=2;BaseQRankSum=-0.729;ClippingRankSum=0.000;DP=55;ExcessHet=3.0103;FS=0.000;MLEAC=1;MLEAF=0.500;MQ=43.87;MQRankSum=-0.856;QD=13.77;ReadPosRankSum=0.975;SOR=0.515	GT:AD:DP:GQ:PL	0/1:22,19:41:99:602,0,862
3R	31137843	.	C	G	705.77	.	AC=1;AF=0.500;AN=2;BaseQRankSum=-0.936;ClippingRankSum=0.000;DP=48;ExcessHet=3.0103;FS=4.283;MLEAC=1;MLEAF=0.500;MQ=44.05;MQRankSum=-0.578;QD=15.02;ReadPosRankSum=-0.053;SOR=1.493	GT:AD:DP:GQ:PL	0/1:25,22:47:99:734,0,804
3R	31138027	.	T	C	389.77	.	AC=1;AF=0.500;AN=2;BaseQRankSum=-2.330;ClippingRankSum=0.000;DP=25;ExcessHet=3.0103;FS=30.076;MLEAC=1;MLEAF=0.500;MQ=43.37;MQRankSum=-0.730;QD=15.59;ReadPosRankSum=2.497;SOR=3.413	GT:AD:DP:GQ:PL	0/1:14,11:25:99:418,0,538
3R	31138030	.	TA	T	380.73	.	AC=1;AF=0.500;AN=2;BaseQRankSum=-1.742;ClippingRankSum=0.000;DP=24;ExcessHet=3.0103;FS=28.699;MLEAC=1;MLEAF=0.500;MQ=43.35;MQRankSum=-0.617;QD=15.86;ReadPosRankSum=2.558;SOR=3.414	GT:AD:DP:GQ:PL	0/1:13,11:24:99:418,0,538
3R	31138032	.	C	T	392.77	.	AC=1;AF=0.500;AN=2;BaseQRankSum=-0.959;ClippingRankSum=0.000;DP=24;ExcessHet=3.0103;FS=28.699;MLEAC=1;MLEAF=0.500;MQ=43.35;MQRankSum=-0.617;QD=16.37;ReadPosRankSum=2.817;SOR=3.414	GT:AD:DP:GQ:PL	0/1:13,11:24:99:421,0,513
3R	31138040	.	C	T	398.77	.	AC=1;AF=0.500;AN=2;BaseQRankSum=-0.831;ClippingRankSum=0.000;DP=21;ExcessHet=3.0103;FS=44.682;MLEAC=1;MLEAF=0.500;MQ=43.25;MQRankSum=-0.212;QD=18.99;ReadPosRankSum=2.367;SOR=3.410	GT:AD:DP:GQ:PL	0/1:10,11:21:99:427,0,476
3R	31138048	.	T	C	334.77	.	AC=1;AF=0.500;AN=2;BaseQRankSum=2.175;ClippingRankSum=0.000;DP=27;ExcessHet=3.0103;FS=15.841;MLEAC=1;MLEAF=0.500;MQ=43.35;MQRankSum=-0.847;QD=12.40;ReadPosRankSum=3.147;SOR=4.174	GT:AD:DP:GQ:PL	0/1:17,10:27:99:363,0,850
3R	31138049	.	A	T	334.77	.	AC=1;AF=0.500;AN=2;BaseQRankSum=1.417;ClippingRankSum=0.000;DP=27;ExcessHet=3.0103;FS=15.841;MLEAC=1;MLEAF=0.500;MQ=43.35;MQRankSum=-0.847;QD=12.40;ReadPosRankSum=3.148;SOR=4.174	GT:AD:DP:GQ:PL	0/1:17,10:27:99:363,0,850
3R	31138115	.	T	TA	232.73	.	AC=1;AF=0.500;AN=2;BaseQRankSum=-1.206;ClippingRankSum=0.000;DP=36;ExcessHet=3.0103;FS=6.276;MLEAC=1;MLEAF=0.500;MQ=43.76;MQRankSum=-2.652;QD=6.46;ReadPosRankSum=0.038;SOR=1.826	GT:AD:DP:GQ:PL	0/1:28,8:36:99:270,0,1268
3R	31138120	.	G	A	241.77	.	AC=1;AF=0.500;AN=2;BaseQRankSum=0.789;ClippingRankSum=0.000;DP=39;ExcessHet=3.0103;FS=3.462;MLEAC=1;MLEAF=0.500;MQ=43.77;MQRankSum=-2.565;QD=6.20;ReadPosRankSum=-0.450;SOR=1.346	GT:AD:DP:GQ:PL	0/1:30,9:39:99:270,0,1268
3R	31138331	.	G	A	269.77	.	AC=1;AF=0.500;AN=2;BaseQRankSum=-0.975;ClippingRankSum=0.000;DP=58;ExcessHet=3.0103;FS=10.866;MLEAC=1;MLEAF=0.500;MQ=43.72;MQRankSum=0.526;QD=4.65;ReadPosRankSum=-0.922;SOR=1.651	GT:AD:DP:GQ:PL	0/1:41,17:58:99:298,0,976
3R	31138377	.	C	T	187.77	.	AC=1;AF=0.500;AN=2;BaseQRankSum=-0.871;ClippingRankSum=0.000;DP=57;ExcessHet=3.0103;FS=0.000;MLEAC=1;MLEAF=0.500;MQ=43.86;MQRankSum=0.000;QD=3.29;ReadPosRankSum=1.697;SOR=0.569	GT:AD:DP:GQ:PL	0/1:43,14:57:99:216,0,1062
3R	31138461	.	A	G	252.77	.	AC=1;AF=0.500;AN=2;BaseQRankSum=-1.945;ClippingRankSum=0.000;DP=50;ExcessHet=3.0103;FS=1.202;MLEAC=1;MLEAF=0.500;MQ=43.92;MQRankSum=-0.592;QD=5.06;ReadPosRankSum=-1.620;SOR=1.041	GT:AD:DP:GQ:PL	0/1:35,15:50:99:281,0,837
3R	31138883	.	T	C	585.77	.	AC=1;AF=0.500;AN=2;BaseQRankSum=1.201;ClippingRankSum=0.000;DP=60;ExcessHet=3.0103;FS=19.138;MLEAC=1;MLEAF=0.500;MQ=43.80;MQRankSum=-3.896;QD=9.76;ReadPosRankSum=0.275;SOR=1.753	GT:AD:DP:GQ:PL	0/1:42,18:60:99:614,0,1676
3R	31138891	.	G	A	762.77	.	AC=1;AF=0.500;AN=2;BaseQRankSum=1.352;ClippingRankSum=0.000;DP=63;ExcessHet=3.0103;FS=7.334;MLEAC=1;MLEAF=0.500;MQ=43.69;MQRankSum=-4.825;QD=12.11;ReadPosRankSum=-0.511;SOR=0.735	GT:AD:DP:GQ:PL	0/1:42,21:63:99:791,0,1679
3R	31138895	.	C	A	765.77	.	AC=1;AF=0.500;AN=2;BaseQRankSum=0.105;ClippingRankSum=0.000;DP=63;ExcessHet=3.0103;FS=7.320;MLEAC=1;MLEAF=0.500;MQ=43.69;MQRankSum=-4.658;QD=12.16;ReadPosRankSum=-0.808;SOR=0.870	GT:AD:DP:GQ:PL	0/1:41,22:63:99:794,0,1637
3R	31138932	.	A	C	451.77	.	AC=1;AF=0.500;AN=2;BaseQRankSum=-1.409;ClippingRankSum=0.000;DP=69;ExcessHet=3.0103;FS=0.000;MLEAC=1;MLEAF=0.500;MQ=43.66;MQRankSum=-4.856;QD=6.55;ReadPosRankSum=-0.595;SOR=0.616	GT:AD:DP:GQ:PL	0/1:43,26:69:99:480,0,981
3R	31138967	.	G	GGATATATATCTTA	885.73	.	AC=1;AF=0.500;AN=2;BaseQRankSum=1.717;ClippingRankSum=0.000;DP=66;ExcessHet=3.0103;FS=5.246;MLEAC=1;MLEAF=0.500;MQ=43.64;MQRankSum=-5.134;QD=13.63;ReadPosRankSum=-0.789;SOR=0.742	GT:AD:DP:GQ:PL	0/1:42,23:65:99:923,0,1676
3R	31138982	.	T	C	840.77	.	AC=1;AF=0.500;AN=2;BaseQRankSum=-1.267;ClippingRankSum=0.000;DP=64;ExcessHet=3.0103;FS=9.298;MLEAC=1;MLEAF=0.500;MQ=43.60;MQRankSum=-5.164;QD=13.14;ReadPosRankSum=-1.270;SOR=0.774	GT:AD:DP:GQ:PL	0/1:40,24:64:99:869,0,1557
3R	31139021	.	G	A	784.77	.	AC=1;AF=0.500;AN=2;BaseQRankSum=-1.301;ClippingRankSum=0.000;DP=73;ExcessHet=3.0103;FS=10.510;MLEAC=1;MLEAF=0.500;MQ=43.70;MQRankSum=-4.656;QD=10.75;ReadPosRankSum=-0.383;SOR=0.862	GT:AD:DP:GQ:PL	0/1:46,27:73:99:813,0,1710
3R	31139046	.	T	C	664.77	.	AC=1;AF=0.500;AN=2;BaseQRankSum=-1.340;ClippingRankSum=0.000;DP=64;ExcessHet=3.0103;FS=3.798;MLEAC=1;MLEAF=0.500;MQ=43.82;MQRankSum=-3.772;QD=10.39;ReadPosRankSum=1.333;SOR=0.660	GT:AD:DP:GQ:PL	0/1:44,20:64:99:693,0,1660
3R	31139078	.	A	G	359.77	.	AC=1;AF=0.500;AN=2;BaseQRankSum=-1.598;ClippingRankSum=0.000;DP=65;ExcessHet=3.0103;FS=2.159;MLEAC=1;MLEAF=0.500;MQ=43.79;MQRankSum=-4.010;QD=5.53;ReadPosRankSum=0.520;SOR=0.990	GT:AD:DP:GQ:PL	0/1:44,21:65:99:388,0,1030
3R	31139448	.	G	A	78.77	.	AC=1;AF=0.500;AN=2;BaseQRankSum=-0.783;ClippingRankSum=0.000;DP=47;ExcessHet=3.0103;FS=0.000;MLEAC=1;MLEAF=0.500;MQ=44.00;MQRankSum=0.000;QD=1.68;ReadPosRankSum=0.147;SOR=0.536	GT:AD:DP:GQ:PL	0/1:38,9:47:99:107,0,902
3R	31140448	.	G	A	472.77	.	AC=1;AF=0.500;AN=2;BaseQRankSum=2.943;ClippingRankSum=0.000;DP=50;ExcessHet=3.0103;FS=0.000;MLEAC=1;MLEAF=0.500;MQ=44.00;MQRankSum=0.000;QD=9.46;ReadPosRankSum=-2.265;SOR=0.569	GT:AD:DP:GQ:PL	0/1:28,22:50:99:501,0,604
3R	31140459	.	G	C	354.77	.	AC=1;AF=0.500;AN=2;BaseQRankSum=0.095;ClippingRankSum=0.000;DP=51;ExcessHet=3.0103;FS=0.000;MLEAC=1;MLEAF=0.500;MQ=44.00;MQRankSum=0.000;QD=6.96;ReadPosRankSum=-0.836;SOR=0.562	GT:AD:DP:GQ:PL	0/1:32,19:51:99:383,0,743
3R	31140513	.	T	C	250.77	.	AC=1;AF=0.500;AN=2;BaseQRankSum=-0.036;ClippingRankSum=0.000;DP=47;ExcessHet=3.0103;FS=6.642;MLEAC=1;MLEAF=0.500;MQ=43.64;MQRankSum=-1.324;QD=5.45;ReadPosRankSum=0.012;SOR=1.078	GT:AD:DP:GQ:PL	0/1:30,16:46:99:279,0,672
3R	31140557	.	C	T	344.77	.	AC=1;AF=0.500;AN=2;BaseQRankSum=-0.128;ClippingRankSum=0.000;DP=46;ExcessHet=3.0103;FS=0.000;MLEAC=1;MLEAF=0.500;MQ=43.63;MQRankSum=-1.148;QD=7.49;ReadPosRankSum=0.335;SOR=0.686	GT:AD:DP:GQ:PL	0/1:27,19:46:99:373,0,606
3R	31140583	.	A	C	906.77	.	AC=1;AF=0.500;AN=2;BaseQRankSum=-0.694;ClippingRankSum=0.000;DP=57;ExcessHet=3.0103;FS=2.328;MLEAC=1;MLEAF=0.500;MQ=43.70;MQRankSum=-1.096;QD=15.91;ReadPosRankSum=-0.298;SOR=0.382	GT:AD:DP:GQ:PL	0/1:32,25:57:99:935,0,1261
3R	31140584	.	A	G	906.77	.	AC=1;AF=0.500;AN=2;BaseQRankSum=-0.110;ClippingRankSum=0.000;DP=57;ExcessHet=3.0103;FS=2.328;MLEAC=1;MLEAF=0.500;MQ=43.70;MQRankSum=-1.096;QD=15.91;ReadPosRankSum=-0.233;SOR=0.382	GT:AD:DP:GQ:PL	0/1:32,25:57:99:935,0,1261
3R	31140610	.	C	T	425.77	.	AC=1;AF=0.500;AN=2;BaseQRankSum=-2.116;ClippingRankSum=0.000;DP=53;ExcessHet=3.0103;FS=1.043;MLEAC=1;MLEAF=0.500;MQ=43.57;MQRankSum=-1.994;QD=8.03;ReadPosRankSum=0.601;SOR=0.536	GT:AD:DP:GQ:PL	0/1:30,23:53:99:454,0,672
3R	31140658	.	C	T	521.77	.	AC=1;AF=0.500;AN=2;BaseQRankSum=-2.439;ClippingRankSum=0.000;DP=60;ExcessHet=3.0103;FS=5.057;MLEAC=1;MLEAF=0.500;MQ=43.90;MQRankSum=-1.553;QD=8.70;ReadPosRankSum=0.270;SOR=0.999	GT:AD:DP:GQ:PL	0/1:33,27:60:99:550,0,701
3R	31140771	.	A	G	230.77	.	AC=1;AF=0.500;AN=2;BaseQRankSum=-2.605;ClippingRankSum=0.000;DP=48;ExcessHet=3.0103;FS=1.164;MLEAC=1;MLEAF=0.500;MQ=43.88;MQRankSum=-1.990;QD=4.81;ReadPosRankSum=-0.559;SOR=0.941	GT:AD:DP:GQ:PL	0/1:32,16:48:99:259,0,714
3R	31141115	.	A	T	424.77	.	AC=1;AF=0.500;AN=2;BaseQRankSum=0.797;ClippingRankSum=0.000;DP=48;ExcessHet=3.0103;FS=5.874;MLEAC=1;MLEAF=0.500;MQ=44.00;MQRankSum=0.000;QD=8.85;ReadPosRankSum=-0.590;SOR=1.261	GT:AD:DP:GQ:PL	0/1:26,22:48:99:453,0,554
3R	31141135	.	G	A	459.77	.	AC=1;AF=0.500;AN=2;BaseQRankSum=1.901;ClippingRankSum=0.000;DP=56;ExcessHet=3.0103;FS=3.754;MLEAC=1;MLEAF=0.500;MQ=44.00;MQRankSum=0.000;QD=8.21;ReadPosRankSum=-0.077;SOR=1.270	GT:AD:DP:GQ:PL	0/1:32,24:56:99:488,0,686
3R	31141189	.	G	T	437.77	.	AC=1;AF=0.500;AN=2;BaseQRankSum=-0.017;ClippingRankSum=0.000;DP=55;ExcessHet=3.0103;FS=5.563;MLEAC=1;MLEAF=0.500;MQ=44.00;MQRankSum=0.000;QD=7.96;ReadPosRankSum=-0.649;SOR=1.180	GT:AD:DP:GQ:PL	0/1:31,24:55:99:466,0,666
3R	31142311	.	A	T	363.77	.	AC=1;AF=0.500;AN=2;BaseQRankSum=-1.850;ClippingRankSum=0.000;DP=49;ExcessHet=3.0103;FS=8.536;MLEAC=1;MLEAF=0.500;MQ=44.00;MQRankSum=0.000;QD=7.42;ReadPosRankSum=2.283;SOR=0.511	GT:AD:DP:GQ:PL	0/1:29,20:49:99:392,0,651
3R	31143139	.	G	T	368.77	.	AC=1;AF=0.500;AN=2;BaseQRankSum=0.765;ClippingRankSum=0.000;DP=58;ExcessHet=3.0103;FS=2.330;MLEAC=1;MLEAF=0.500;MQ=43.77;MQRankSum=-2.288;QD=6.47;ReadPosRankSum=-1.044;SOR=0.410	GT:AD:DP:GQ:PL	0/1:36,21:57:99:397,0,751
3R	31143225	.	G	A	500.77	.	AC=1;AF=0.500;AN=2;BaseQRankSum=3.077;ClippingRankSum=0.000;DP=61;ExcessHet=3.0103;FS=0.000;MLEAC=1;MLEAF=0.500;MQ=43.90;MQRankSum=-2.065;QD=8.35;ReadPosRankSum=-0.400;SOR=0.756	GT:AD:DP:GQ:PL	0/1:35,25:60:99:529,0,732
3R	31143237	.	A	T	501.77	.	AC=1;AF=0.500;AN=2;BaseQRankSum=-0.051;ClippingRankSum=0.000;DP=66;ExcessHet=3.0103;FS=0.968;MLEAC=1;MLEAF=0.500;MQ=43.85;MQRankSum=-0.928;QD=7.72;ReadPosRankSum=0.487;SOR=0.547	GT:AD:DP:GQ:PL	0/1:39,26:65:99:530,0,861
3R	31143350	.	A	G	803.77	.	AC=1;AF=0.500;AN=2;BaseQRankSum=-1.940;ClippingRankSum=0.000;DP=59;ExcessHet=3.0103;FS=2.272;MLEAC=1;MLEAF=0.500;MQ=43.64;MQRankSum=-2.921;QD=13.62;ReadPosRankSum=1.057;SOR=0.532	GT:AD:DP:GQ:PL	0/1:36,23:59:99:832,0,1521
3R	31143351	.	T	A	803.77	.	AC=1;AF=0.500;AN=2;BaseQRankSum=-0.917;ClippingRankSum=0.000;DP=59;ExcessHet=3.0103;FS=2.203;MLEAC=1;MLEAF=0.500;MQ=43.64;MQRankSum=-2.921;QD=13.62;ReadPosRankSum=1.073;SOR=0.604	GT:AD:DP:GQ:PL	0/1:36,23:59:99:832,0,1521
3R	31143358	.	TAATATGACATACCCG	T	835.73	.	AC=1;AF=0.500;AN=2;BaseQRankSum=-1.698;ClippingRankSum=0.000;DP=64;ExcessHet=3.0103;FS=0.996;MLEAC=1;MLEAF=0.500;MQ=43.73;MQRankSum=-3.809;QD=13.27;ReadPosRankSum=0.463;SOR=0.478	GT:AD:DP:GQ:PL	0/1:39,24:63:99:873,0,2208
3R	31143438	.	AC	A	963.73	.	AC=1;AF=0.500;AN=2;BaseQRankSum=1.281;ClippingRankSum=0.000;DP=78;ExcessHet=3.0103;FS=4.745;MLEAC=1;MLEAF=0.500;MQ=43.77;MQRankSum=-3.950;QD=12.36;ReadPosRankSum=-2.845;SOR=0.312	GT:AD:DP:GQ:PL	0/1:50,28:78:99:1001,0,2548
3R	31143447	.	AC	A	1041.73	.	AC=1;AF=0.500;AN=2;BaseQRankSum=0.803;ClippingRankSum=0.000;DP=82;ExcessHet=3.0103;FS=4.544;MLEAC=1;MLEAF=0.500;MQ=43.79;MQRankSum=-3.987;QD=12.70;ReadPosRankSum=-3.051;SOR=0.344	GT:AD:DP:GQ:PL	0/1:53,29:82:99:1079,0,2639
3R	31143450	.	G	C	1029.77	.	AC=1;AF=0.500;AN=2;BaseQRankSum=-2.084;ClippingRankSum=0.000;DP=81;ExcessHet=3.0103;FS=4.688;MLEAC=1;MLEAF=0.500;MQ=43.78;MQRankSum=-3.951;QD=12.71;ReadPosRankSum=-2.843;SOR=0.314	GT:AD:DP:GQ:PL	0/1:52,29:81:99:1058,0,2642
3R	31143567	.	A	G	364.77	.	AC=1;AF=0.500;AN=2;BaseQRankSum=-1.172;ClippingRankSum=0.000;DP=68;ExcessHet=3.0103;FS=0.000;MLEAC=1;MLEAF=0.500;MQ=43.94;MQRankSum=-2.038;QD=5.36;ReadPosRankSum=0.434;SOR=0.693	GT:AD:DP:GQ:PL	0/1:46,22:68:99:393,0,1052
3R	31143583	.	G	GT	277.73	.	AC=1;AF=0.500;AN=2;BaseQRankSum=-1.032;ClippingRankSum=0.000;DP=59;ExcessHet=3.0103;FS=4.247;MLEAC=1;MLEAF=0.500;MQ=43.97;MQRankSum=-1.476;QD=4.96;ReadPosRankSum=-0.098;SOR=1.504	GT:AD:DP:GQ:PL	0/1:39,17:56:99:315,0,996
3R	31143609	.	C	T	478.77	.	AC=1;AF=0.500;AN=2;BaseQRankSum=1.866;ClippingRankSum=0.000;DP=54;ExcessHet=3.0103;FS=1.212;MLEAC=1;MLEAF=0.500;MQ=43.96;MQRankSum=-1.550;QD=9.03;ReadPosRankSum=-0.257;SOR=1.042	GT:AD:DP:GQ:PL	0/1:38,15:53:99:507,0,1735
3R	31143613	.	T	C	481.77	.	AC=1;AF=0.500;AN=2;BaseQRankSum=2.576;ClippingRankSum=0.000;DP=53;ExcessHet=3.0103;FS=2.587;MLEAC=1;MLEAF=0.500;MQ=43.96;MQRankSum=-1.528;QD=9.26;ReadPosRankSum=-0.505;SOR=1.101	GT:AD:DP:GQ:PL	0/1:37,15:52:99:510,0,1709
3R	31143891	.	G	T	248.77	.	AC=1;AF=0.500;AN=2;BaseQRankSum=-1.610;ClippingRankSum=0.000;DP=35;ExcessHet=3.0103;FS=0.000;MLEAC=1;MLEAF=0.500;MQ=43.89;MQRankSum=1.358;QD=7.11;ReadPosRankSum=1.478;SOR=0.631	GT:AD:DP:GQ:PL	0/1:19,16:35:99:277,0,410
3R	31143903	.	A	G	216.77	.	AC=1;AF=0.500;AN=2;BaseQRankSum=-1.733;ClippingRankSum=0.000;DP=33;ExcessHet=3.0103;FS=1.340;MLEAC=1;MLEAF=0.500;MQ=43.88;MQRankSum=1.313;QD=6.77;ReadPosRankSum=1.302;SOR=0.976	GT:AD:DP:GQ:PL	0/1:18,14:32:99:245,0,397
3R	31144945	.	TTTTTTGCCAATTTATTAAAATA	T	782.73	.	AC=1;AF=0.500;AN=2;BaseQRankSum=-0.521;ClippingRankSum=0.000;DP=66;ExcessHet=3.0103;FS=11.655;MLEAC=1;MLEAF=0.500;MQ=43.90;MQRankSum=-2.386;QD=11.86;ReadPosRankSum=1.071;SOR=2.019	GT:AD:DP:GQ:PL	0/1:43,23:66:99:820,0,2149
3R	31145015	.	A	AT	254.73	.	AC=1;AF=0.500;AN=2;BaseQRankSum=-0.172;ClippingRankSum=0.000;DP=56;ExcessHet=3.0103;FS=1.101;MLEAC=1;MLEAF=0.500;MQ=43.86;MQRankSum=-2.176;QD=4.99;ReadPosRankSum=-3.446;SOR=0.844	GT:AD:DP:GQ:PL	0/1:31,20:51:99:292,0,487
3R	31145481	.	G	A	332.77	.	AC=1;AF=0.500;AN=2;BaseQRankSum=0.251;ClippingRankSum=0.000;DP=58;ExcessHet=3.0103;FS=10.117;MLEAC=1;MLEAF=0.500;MQ=44.00;MQRankSum=0.000;QD=5.74;ReadPosRankSum=0.912;SOR=1.529	GT:AD:DP:GQ:PL	0/1:39,19:58:99:361,0,918
3R	31145567	.	TA	T	612.73	.	AC=1;AF=0.500;AN=2;BaseQRankSum=-0.913;ClippingRankSum=0.000;DP=53;ExcessHet=3.0103;FS=6.044;MLEAC=1;MLEAF=0.500;MQ=44.00;MQRankSum=0.000;QD=12.25;ReadPosRankSum=-1.815;SOR=0.630	GT:AD:DP:GQ:PL	0/1:32,18:50:99:650,0,1295
3R	31145579	.	T	A	652.77	.	AC=1;AF=0.500;AN=2;BaseQRankSum=0.464;ClippingRankSum=0.000;DP=50;ExcessHet=3.0103;FS=5.959;MLEAC=1;MLEAF=0.500;MQ=44.00;MQRankSum=0.000;QD=13.32;ReadPosRankSum=-2.300;SOR=0.809	GT:AD:DP:GQ:PL	0/1:30,19:49:99:681,0,1272
3R	31145698	.	T	A	174.77	.	AC=1;AF=0.500;AN=2;BaseQRankSum=0.013;ClippingRankSum=0.000;DP=45;ExcessHet=3.0103;FS=0.000;MLEAC=1;MLEAF=0.500;MQ=44.00;MQRankSum=0.000;QD=3.88;ReadPosRankSum=-1.683;SOR=0.693	GT:AD:DP:GQ:PL	0/1:33,12:45:99:203,0,802
3R	31146708	.	T	C	286.77	.	AC=1;AF=0.500;AN=2;BaseQRankSum=-1.327;ClippingRankSum=0.000;DP=54;ExcessHet=3.0103;FS=4.341;MLEAC=1;MLEAF=0.500;MQ=43.54;MQRankSum=-2.767;QD=5.97;ReadPosRankSum=-0.124;SOR=1.341	GT:AD:DP:GQ:PL	0/1:31,17:48:99:315,0,712
3R	31147330	.	A	G	459.77	.	AC=1;AF=0.500;AN=2;BaseQRankSum=2.721;ClippingRankSum=0.000;DP=65;ExcessHet=3.0103;FS=5.027;MLEAC=1;MLEAF=0.500;MQ=43.96;MQRankSum=-1.275;QD=7.07;ReadPosRankSum=-0.592;SOR=1.244	GT:AD:DP:GQ:PL	0/1:41,24:65:99:488,0,881
3R	31147365	.	T	C	526.77	.	AC=1;AF=0.500;AN=2;BaseQRankSum=-1.253;ClippingRankSum=0.000;DP=65;ExcessHet=3.0103;FS=0.951;MLEAC=1;MLEAF=0.500;MQ=43.96;MQRankSum=-1.118;QD=8.10;ReadPosRankSum=0.090;SOR=0.852	GT:AD:DP:GQ:PL	0/1:37,28:65:99:555,0,840
3R	31147527	.	C	T	446.77	.	AC=1;AF=0.500;AN=2;BaseQRankSum=3.910;ClippingRankSum=0.000;DP=51;ExcessHet=3.0103;FS=6.683;MLEAC=1;MLEAF=0.500;MQ=43.86;MQRankSum=0.698;QD=8.94;ReadPosRankSum=-0.690;SOR=1.820	GT:AD:DP:GQ:PL	0/1:35,15:50:99:475,0,1574
3R	31147537	.	T	C	445.77	.	AC=1;AF=0.500;AN=2;BaseQRankSum=-1.425;ClippingRankSum=0.000;DP=48;ExcessHet=3.0103;FS=2.877;MLEAC=1;MLEAF=0.500;MQ=43.85;MQRankSum=0.698;QD=9.48;ReadPosRankSum=0.422;SOR=1.314	GT:AD:DP:GQ:PL	0/1:33,14:47:99:474,0,1528
3R	31149457	.	A	G	147.77	.	AC=1;AF=0.500;AN=2;BaseQRankSum=1.194;ClippingRankSum=0.000;DP=64;ExcessHet=3.0103;FS=1.210;MLEAC=1;MLEAF=0.500;MQ=43.80;MQRankSum=-2.796;QD=2.31;ReadPosRankSum=-0.885;SOR=1.027	GT:AD:DP:GQ:PL	0/1:51,13:64:99:176,0,1168
3R	31149618	.	A	C	890.77	.	AC=1;AF=0.500;AN=2;BaseQRankSum=-0.557;ClippingRankSum=0.000;DP=69;ExcessHet=3.0103;FS=3.416;MLEAC=1;MLEAF=0.500;MQ=43.92;MQRankSum=1.129;QD=12.91;ReadPosRankSum=-0.401;SOR=0.623	GT:AD:DP:GQ:PL	0/1:43,26:69:99:919,0,1670
3R	31149628	.	G	A	789.77	.	AC=1;AF=0.500;AN=2;BaseQRankSum=-0.766;ClippingRankSum=0.000;DP=65;ExcessHet=3.0103;FS=2.190;MLEAC=1;MLEAF=0.500;MQ=43.91;MQRankSum=1.078;QD=12.15;ReadPosRankSum=-0.316;SOR=0.560	GT:AD:DP:GQ:PL	0/1:42,23:65:99:818,0,1672
3R	31149713	.	G	T	303.77	.	AC=1;AF=0.500;AN=2;BaseQRankSum=-2.221;ClippingRankSum=0.000;DP=59;ExcessHet=3.0103;FS=4.034;MLEAC=1;MLEAF=0.500;MQ=44.00;MQRankSum=0.000;QD=5.15;ReadPosRankSum=-0.165;SOR=0.301	GT:AD:DP:GQ:PL	0/1:41,18:59:99:332,0,991
3R	31149771	.	G	C	191.77	.	AC=1;AF=0.500;AN=2;BaseQRankSum=0.011;ClippingRankSum=0.000;DP=52;ExcessHet=3.0103;FS=1.172;MLEAC=1;MLEAF=0.500;MQ=43.89;MQRankSum=0.898;QD=3.69;ReadPosRankSum=-0.434;SOR=0.512	GT:AD:DP:GQ:PL	0/1:38,14:52:99:220,0,889
3R	31150620	.	C	T	561.77	.	AC=1;AF=0.500;AN=2;BaseQRankSum=-1.192;ClippingRankSum=0.000;DP=48;ExcessHet=3.0103;FS=0.000;MLEAC=1;MLEAF=0.500;MQ=44.00;MQRankSum=0.000;QD=11.95;ReadPosRankSum=1.059;SOR=0.687	GT:AD:DP:GQ:PL	0/1:21,26:47:99:590,0,462
3R	31150951	.	A	C	532.77	.	AC=1;AF=0.500;AN=2;BaseQRankSum=-1.421;ClippingRankSum=0.000;DP=51;ExcessHet=3.0103;FS=1.142;MLEAC=1;MLEAF=0.500;MQ=43.96;MQRankSum=0.749;QD=10.45;ReadPosRankSum=-0.995;SOR=0.489	GT:AD:DP:GQ:PL	0/1:34,17:51:99:561,0,1492
3R	31150954	.	C	A	529.77	.	AC=1;AF=0.500;AN=2;BaseQRankSum=0.509;ClippingRankSum=0.000;DP=52;ExcessHet=3.0103;FS=1.155;MLEAC=1;MLEAF=0.500;MQ=43.96;MQRankSum=0.738;QD=10.19;ReadPosRankSum=-0.158;SOR=0.454	GT:AD:DP:GQ:PL	0/1:35,17:52:99:558,0,1518
3R	31151200	.	A	T	421.77	.	AC=1;AF=0.500;AN=2;BaseQRankSum=-2.119;ClippingRankSum=0.000;DP=57;ExcessHet=3.0103;FS=12.384;MLEAC=1;MLEAF=0.500;MQ=43.78;MQRankSum=-1.378;QD=7.40;ReadPosRankSum=0.473;SOR=1.615	GT:AD:DP:GQ:PL	0/1:34,23:57:99:450,0,783
3R	31151251	.	T	A	361.77	.	AC=1;AF=0.500;AN=2;BaseQRankSum=-2.392;ClippingRankSum=0.000;DP=49;ExcessHet=3.0103;FS=1.131;MLEAC=1;MLEAF=0.500;MQ=43.70;MQRankSum=-0.689;QD=7.38;ReadPosRankSum=0.503;SOR=1.042	GT:AD:DP:GQ:PL	0/1:27,22:49:99:390,0,595
3R	31151280	.	GT	G	196.73	.	AC=1;AF=0.500;AN=2;BaseQRankSum=0.475;ClippingRankSum=0.000;DP=50;ExcessHet=3.0103;FS=0.000;MLEAC=1;MLEAF=0.500;MQ=43.65;MQRankSum=1.272;QD=4.47;ReadPosRankSum=-0.336;SOR=0.536	GT:AD:DP:GQ:PL	0/1:24,20:44:99:234,0,309
3R	31151314	.	A	T	764.77	.	AC=1;AF=0.500;AN=2;BaseQRankSum=0.075;ClippingRankSum=0.000;DP=48;ExcessHet=3.0103;FS=4.156;MLEAC=1;MLEAF=0.500;MQ=43.84;MQRankSum=1.345;QD=15.93;ReadPosRankSum=-0.238;SOR=0.596	GT:AD:DP:GQ:PL	0/1:26,22:48:99:793,0,970
3R	31151331	.	T	A	748.77	.	AC=1;AF=0.500;AN=2;BaseQRankSum=0.970;ClippingRankSum=0.000;DP=49;ExcessHet=3.0103;FS=0.000;MLEAC=1;MLEAF=0.500;MQ=43.84;MQRankSum=1.319;QD=15.28;ReadPosRankSum=0.452;SOR=0.627	GT:AD:DP:GQ:PL	0/1:27,22:49:99:777,0,975
3R	31151986	.	A	G	609.77	.	AC=1;AF=0.500;AN=2;BaseQRankSum=-0.859;ClippingRankSum=0.000;DP=56;ExcessHet=3.0103;FS=0.000;MLEAC=1;MLEAF=0.500;MQ=43.97;MQRankSum=-1.476;QD=10.89;ReadPosRankSum=1.353;SOR=0.563	GT:AD:DP:GQ:PL	0/1:39,17:56:99:638,0,1801
3R	31151996	.	G	A	624.77	.	AC=1;AF=0.500;AN=2;BaseQRankSum=1.607;ClippingRankSum=0.000;DP=51;ExcessHet=3.0103;FS=1.139;MLEAC=1;MLEAF=0.500;MQ=43.96;MQRankSum=-1.313;QD=12.25;ReadPosRankSum=0.688;SOR=0.446	GT:AD:DP:GQ:PL	0/1:33,18:51:99:653,0,1733
3R	31152015	.	G	C	610.77	.	AC=1;AF=0.500;AN=2;BaseQRankSum=1.173;ClippingRankSum=0.000;DP=46;ExcessHet=3.0103;FS=1.169;MLEAC=1;MLEAF=0.500;MQ=43.96;MQRankSum=-1.203;QD=13.28;ReadPosRankSum=-0.693;SOR=0.460	GT:AD:DP:GQ:PL	0/1:28,18:46:99:639,0,1464
3R	31152067	.	A	G	321.77	.	AC=1;AF=0.500;AN=2;BaseQRankSum=-3.133;ClippingRankSum=0.000;DP=54;ExcessHet=3.0103;FS=0.000;MLEAC=1;MLEAF=0.500;MQ=43.93;MQRankSum=-1.910;QD=5.96;ReadPosRankSum=0.482;SOR=0.628	GT:AD:DP:GQ:PL	0/1:35,19:54:99:350,0,812
3R	31152183	.	G	A	443.77	.	AC=1;AF=0.500;AN=2;BaseQRankSum=-1.422;ClippingRankSum=0.000;DP=54;ExcessHet=3.0103;FS=1.059;MLEAC=1;MLEAF=0.500;MQ=44.00;MQRankSum=0.000;QD=8.22;ReadPosRankSum=0.341;SOR=0.625	GT:AD:DP:GQ:PL	0/1:31,23:54:99:472,0,691
3R	31152220	.	T	C	743.77	.	AC=1;AF=0.500;AN=2;BaseQRankSum=-2.227;ClippingRankSum=0.000;DP=49;ExcessHet=3.0103;FS=2.418;MLEAC=1;MLEAF=0.500;MQ=44.00;MQRankSum=0.000;QD=15.18;ReadPosRankSum=0.327;SOR=0.404	GT:AD:DP:GQ:PL	0/1:27,22:49:99:772,0,1252
3R	31152224	.	T	C	693.77	.	AC=1;AF=0.500;AN=2;BaseQRankSum=-0.389;ClippingRankSum=0.000;DP=46;ExcessHet=3.0103;FS=2.577;MLEAC=1;MLEAF=0.500;MQ=44.00;MQRankSum=0.000;QD=15.08;ReadPosRankSum=1.131;SOR=0.694	GT:AD:DP:GQ:PL	0/1:26,20:46:99:722,0,1229
3R	31152326	.	GA	G	209.73	.	AC=1;AF=0.500;AN=2;BaseQRankSum=0.406;ClippingRankSum=0.000;DP=49;ExcessHet=3.0103;FS=6.756;MLEAC=1;MLEAF=0.500;MQ=43.96;MQRankSum=-1.226;QD=4.46;ReadPosRankSum=-1.029;SOR=0.155	GT:AD:DP:GQ:PL	0/1:29,18:47:99:247,0,513
3R	31152354	.	T	TA	789.73	.	AC=1;AF=0.500;AN=2;BaseQRankSum=-3.395;ClippingRankSum=0.000;DP=53;ExcessHet=3.0103;FS=6.159;MLEAC=1;MLEAF=0.500;MQ=43.75;MQRankSum=-0.946;QD=15.19;ReadPosRankSum=-1.166;SOR=0.203	GT:AD:DP:GQ:PL	0/1:31,21:52:99:827,0,1820
3R	31152358	.	C	T	801.77	.	AC=1;AF=0.500;AN=2;BaseQRankSum=1.993;ClippingRankSum=0.000;DP=54;ExcessHet=3.0103;FS=5.922;MLEAC=1;MLEAF=0.500;MQ=43.76;MQRankSum=-0.901;QD=15.13;ReadPosRankSum=-1.075;SOR=0.234	GT:AD:DP:GQ:PL	0/1:31,22:53:99:830,0,1793
3R	31152359	.	T	TATATTATA	792.73	.	AC=1;AF=0.500;AN=2;BaseQRankSum=-3.731;ClippingRankSum=0.000;DP=54;ExcessHet=3.0103;FS=5.922;MLEAC=1;MLEAF=0.500;MQ=43.76;MQRankSum=-0.901;QD=14.96;ReadPosRankSum=-1.011;SOR=0.234	GT:AD:DP:GQ:PL	0/1:31,22:53:99:830,0,1793
3R	31152887	.	G	C	155.77	.	AC=1;AF=0.500;AN=2;BaseQRankSum=-0.082;ClippingRankSum=0.000;DP=44;ExcessHet=3.0103;FS=2.949;MLEAC=1;MLEAF=0.500;MQ=43.24;MQRankSum=0.913;QD=3.54;ReadPosRankSum=-0.250;SOR=1.270	GT:AD:DP:GQ:PL	0/1:32,12:44:99:184,0,727
3R	31153154	.	T	C	258.77	.	AC=1;AF=0.500;AN=2;BaseQRankSum=0.920;ClippingRankSum=0.000;DP=53;ExcessHet=3.0103;FS=4.344;MLEAC=1;MLEAF=0.500;MQ=44.00;MQRankSum=0.000;QD=4.98;ReadPosRankSum=-0.861;SOR=1.139	GT:AD:DP:GQ:PL	0/1:36,16:52:99:287,0,823
3R	31153235	.	G	A	570.77	.	AC=1;AF=0.500;AN=2;BaseQRankSum=1.199;ClippingRankSum=0.000;DP=55;ExcessHet=3.0103;FS=1.110;MLEAC=1;MLEAF=0.500;MQ=43.73;MQRankSum=-2.019;QD=10.38;ReadPosRankSum=-1.840;SOR=0.468	GT:AD:DP:GQ:PL	0/1:37,18:55:99:599,0,1410
3R	31153242	.	G	A	517.77	.	AC=1;AF=0.500;AN=2;BaseQRankSum=1.506;ClippingRankSum=0.000;DP=50;ExcessHet=3.0103;FS=0.000;MLEAC=1;MLEAF=0.500;MQ=43.71;MQRankSum=-2.151;QD=10.36;ReadPosRankSum=-1.998;SOR=0.551	GT:AD:DP:GQ:PL	0/1:35,15:50:99:546,0,1384
3R	31153261	.	T	A	179.77	.	AC=1;AF=0.500;AN=2;BaseQRankSum=1.064;ClippingRankSum=0.000;DP=52;ExcessHet=3.0103;FS=1.207;MLEAC=1;MLEAF=0.500;MQ=43.72;MQRankSum=-2.442;QD=3.46;ReadPosRankSum=-0.542;SOR=0.504	GT:AD:DP:GQ:PL	0/1:39,13:52:99:208,0,912
3R	31153303	.	C	T	315.77	.	AC=1;AF=0.500;AN=2;BaseQRankSum=1.422;ClippingRankSum=0.000;DP=52;ExcessHet=3.0103;FS=4.407;MLEAC=1;MLEAF=0.500;MQ=44.00;MQRankSum=0.000;QD=6.07;ReadPosRankSum=-0.869;SOR=0.505	GT:AD:DP:GQ:PL	0/1:37,15:52:99:344,0,843
3R	31153315	.	C	T	573.77	.	AC=1;AF=0.500;AN=2;BaseQRankSum=1.791;ClippingRankSum=0.000;DP=57;ExcessHet=3.0103;FS=8.033;MLEAC=1;MLEAF=0.500;MQ=44.00;MQRankSum=0.000;QD=10.07;ReadPosRankSum=-0.428;SOR=0.819	GT:AD:DP:GQ:PL	0/1:40,17:57:99:602,0,1609
3R	31153321	.	C	T	551.77	.	AC=1;AF=0.500;AN=2;BaseQRankSum=-2.303;ClippingRankSum=0.000;DP=60;ExcessHet=3.0103;FS=5.900;MLEAC=1;MLEAF=0.500;MQ=44.00;MQRankSum=0.000;QD=9.20;ReadPosRankSum=0.016;SOR=0.237	GT:AD:DP:GQ:PL	0/1:42,18:60:99:580,0,1646
3R	31153388	.	A	C	575.77	.	AC=1;AF=0.500;AN=2;BaseQRankSum=-0.910;ClippingRankSum=0.000;DP=66;ExcessHet=3.0103;FS=2.144;MLEAC=1;MLEAF=0.500;MQ=44.00;MQRankSum=0.000;QD=8.72;ReadPosRankSum=0.516;SOR=1.034	GT:AD:DP:GQ:PL	0/1:39,27:66:99:604,0,920
3R	31153413	.	A	G	551.77	.	AC=1;AF=0.500;AN=2;BaseQRankSum=1.667;ClippingRankSum=0.000;DP=70;ExcessHet=3.0103;FS=3.458;MLEAC=1;MLEAF=0.500;MQ=44.00;MQRankSum=0.000;QD=7.88;ReadPosRankSum=2.159;SOR=1.165	GT:AD:DP:GQ:PL	0/1:44,26:70:99:580,0,1030
3R	31153427	.	T	C	551.77	.	AC=1;AF=0.500;AN=2;BaseQRankSum=0.886;ClippingRankSum=0.000;DP=76;ExcessHet=3.0103;FS=3.337;MLEAC=1;MLEAF=0.500;MQ=44.00;MQRankSum=0.000;QD=7.26;ReadPosRankSum=0.834;SOR=1.117	GT:AD:DP:GQ:PL	0/1:49,27:76:99:580,0,1160
3R	31153509	.	G	A	443.77	.	AC=1;AF=0.500;AN=2;BaseQRankSum=1.598;ClippingRankSum=0.000;DP=66;ExcessHet=3.0103;FS=0.981;MLEAC=1;MLEAF=0.500;MQ=43.97;MQRankSum=-1.291;QD=6.72;ReadPosRankSum=-1.986;SOR=0.936	GT:AD:DP:GQ:PL	0/1:42,24:66:99:472,0,955
3R	31153569	.	G	A	554.77	.	AC=1;AF=0.500;AN=2;BaseQRankSum=0.926;ClippingRankSum=0.000;DP=73;ExcessHet=3.0103;FS=0.000;MLEAC=1;MLEAF=0.500;MQ=43.97;MQRankSum=-1.204;QD=7.60;ReadPosRankSum=-1.043;SOR=0.621	GT:AD:DP:GQ:PL	0/1:44,29:73:99:583,0,957
3R	31153679	.	G	A	466.77	.	AC=1;AF=0.500;AN=2;BaseQRankSum=2.833;ClippingRankSum=0.000;DP=63;ExcessHet=3.0103;FS=14.341;MLEAC=1;MLEAF=0.500;MQ=43.89;MQRankSum=0.153;QD=7.41;ReadPosRankSum=0.861;SOR=1.716	GT:AD:DP:GQ:PL	0/1:39,24:63:99:495,0,882
3R	31153703	.	T	A	562.77	.	AC=1;AF=0.500;AN=2;BaseQRankSum=2.901;ClippingRankSum=0.000;DP=63;ExcessHet=3.0103;FS=11.290;MLEAC=1;MLEAF=0.500;MQ=43.89;MQRankSum=0.320;QD=8.93;ReadPosRankSum=-0.507;SOR=1.420	GT:AD:DP:GQ:PL	0/1:36,27:63:99:591,0,817
3R	31153765	.	G	A	419.77	.	AC=1;AF=0.500;AN=2;BaseQRankSum=3.132;ClippingRankSum=0.000;DP=57;ExcessHet=3.0103;FS=1.071;MLEAC=1;MLEAF=0.500;MQ=43.95;MQRankSum=-1.207;QD=7.50;ReadPosRankSum=0.516;SOR=0.448	GT:AD:DP:GQ:PL	0/1:34,22:56:99:448,0,780
3R	31154006	.	C	CCT	588.73	.	AC=1;AF=0.500;AN=2;BaseQRankSum=-1.083;ClippingRankSum=0.000;DP=52;ExcessHet=3.0103;FS=0.000;MLEAC=1;MLEAF=0.500;MQ=44.33;MQRankSum=0.723;QD=12.01;ReadPosRankSum=-2.866;SOR=0.859	GT:AD:DP:GQ:PL	0/1:34,15:49:99:626,0,1825
3R	31154007	.	G	GTTTT	585.73	.	AC=1;AF=0.500;AN=2;BaseQRankSum=-1.233;ClippingRankSum=0.000;DP=49;ExcessHet=3.0103;FS=0.000;MLEAC=1;MLEAF=0.500;MQ=44.35;MQRankSum=0.723;QD=11.95;ReadPosRankSum=-2.932;SOR=0.859	GT:AD:DP:GQ:PL	0/1:34,15:49:99:623,0,1851
3R	31154019	.	G	T	515.77	.	AC=1;AF=0.500;AN=2;BaseQRankSum=1.247;ClippingRankSum=0.000;DP=52;ExcessHet=3.0103;FS=0.000;MLEAC=1;MLEAF=0.500;MQ=44.27;MQRankSum=0.950;QD=9.92;ReadPosRankSum=-2.901;SOR=0.563	GT:AD:DP:GQ:PL	0/1:37,15:52:99:544,0,1905
3R	31154081	.	T	C	275.77	.	AC=1;AF=0.500;AN=2;BaseQRankSum=-2.171;ClippingRankSum=0.000;DP=51;ExcessHet=3.0103;FS=4.191;MLEAC=1;MLEAF=0.500;MQ=44.00;MQRankSum=0.000;QD=5.41;ReadPosRankSum=0.280;SOR=1.371	GT:AD:DP:GQ:PL	0/1:34,17:51:99:304,0,775
3R	31154297	.	A	T	347.77	.	AC=1;AF=0.500;AN=2;BaseQRankSum=1.536;ClippingRankSum=0.000;DP=54;ExcessHet=3.0103;FS=2.462;MLEAC=1;MLEAF=0.500;MQ=43.96;MQRankSum=-1.318;QD=6.44;ReadPosRankSum=0.656;SOR=1.215	GT:AD:DP:GQ:PL	0/1:35,19:54:99:376,0,803
3R	31154530	.	T	C	351.77	.	AC=1;AF=0.500;AN=2;BaseQRankSum=-1.094;ClippingRankSum=0.000;DP=59;ExcessHet=3.0103;FS=3.871;MLEAC=1;MLEAF=0.500;MQ=43.97;MQRankSum=0.000;QD=6.17;ReadPosRankSum=0.798;SOR=1.172	GT:AD:DP:GQ:PL	0/1:36,21:57:99:380,0,824
3R	31154704	.	C	A	853.77	.	AC=1;AF=0.500;AN=2;BaseQRankSum=3.007;ClippingRankSum=0.000;DP=61;ExcessHet=3.0103;FS=7.265;MLEAC=1;MLEAF=0.500;MQ=44.00;MQRankSum=0.000;QD=14.00;ReadPosRankSum=0.760;SOR=0.516	GT:AD:DP:GQ:PL	0/1:37,24:61:99:882,0,1855
3R	31154725	.	G	T	980.77	.	AC=1;AF=0.500;AN=2;BaseQRankSum=-0.269;ClippingRankSum=0.000;DP=62;ExcessHet=3.0103;FS=7.300;MLEAC=1;MLEAF=0.500;MQ=44.00;MQRankSum=0.000;QD=15.82;ReadPosRankSum=0.344;SOR=0.193	GT:AD:DP:GQ:PL	0/1:36,26:62:99:1009,0,1953
3R	31154731	.	A	G	974.77	.	AC=1;AF=0.500;AN=2;BaseQRankSum=-0.256;ClippingRankSum=0.000;DP=62;ExcessHet=3.0103;FS=6.989;MLEAC=1;MLEAF=0.500;MQ=44.00;MQRankSum=0.000;QD=15.72;ReadPosRankSum=-0.702;SOR=0.366	GT:AD:DP:GQ:PL	0/1:35,27:62:99:1003,0,2001
3R	31154768	.	C	A	362.77	.	AC=1;AF=0.500;AN=2;BaseQRankSum=2.364;ClippingRankSum=0.000;DP=55;ExcessHet=3.0103;FS=0.000;MLEAC=1;MLEAF=0.500;MQ=44.00;MQRankSum=0.000;QD=6.60;ReadPosRankSum=-2.281;SOR=0.793	GT:AD:DP:GQ:PL	0/1:36,19:55:99:391,0,807
3R	31154977	.	T	C	234.77	.	AC=1;AF=0.500;AN=2;BaseQRankSum=-1.097;ClippingRankSum=0.000;DP=53;ExcessHet=3.0103;FS=1.139;MLEAC=1;MLEAF=0.500;MQ=43.96;MQRankSum=-1.458;QD=4.51;ReadPosRankSum=0.188;SOR=0.504	GT:AD:DP:GQ:PL	0/1:36,16:52:99:263,0,833
3R	31155085	.	T	C	228.77	.	AC=1;AF=0.500;AN=2;BaseQRankSum=-0.733;ClippingRankSum=0.000;DP=59;ExcessHet=3.0103;FS=1.134;MLEAC=1;MLEAF=0.500;MQ=43.92;MQRankSum=-0.680;QD=3.88;ReadPosRankSum=1.896;SOR=0.948	GT:AD:DP:GQ:PL	0/1:43,16:59:99:257,0,1012
3R	31155138	.	AGAGCAAACTTCACGTTTAGG	A	734.73	.	AC=1;AF=0.500;AN=2;BaseQRankSum=0.528;ClippingRankSum=0.000;DP=63;ExcessHet=3.0103;FS=5.377;MLEAC=1;MLEAF=0.500;MQ=43.86;MQRankSum=-0.597;QD=11.66;ReadPosRankSum=-0.831;SOR=1.262	GT:AD:DP:GQ:PL	0/1:41,22:63:99:772,0,2339
3R	31155283	.	G	C	270.77	.	AC=1;AF=0.500;AN=2;BaseQRankSum=-1.063;ClippingRankSum=0.000;DP=48;ExcessHet=3.0103;FS=0.000;MLEAC=1;MLEAF=0.500;MQ=44.00;MQRankSum=0.000;QD=5.64;ReadPosRankSum=-1.593;SOR=0.569	GT:AD:DP:GQ:PL	0/1:32,16:48:99:299,0,741
3R	31155338	.	C	T	388.77	.	AC=1;AF=0.500;AN=2;BaseQRankSum=0.091;ClippingRankSum=0.000;DP=42;ExcessHet=3.0103;FS=0.000;MLEAC=1;MLEAF=0.500;MQ=44.00;MQRankSum=0.000;QD=9.26;ReadPosRankSum=-0.082;SOR=0.582	GT:AD:DP:GQ:PL	0/1:23,19:42:99:417,0,465
3R	31155624	.	T	G	285.77	.	AC=1;AF=0.500;AN=2;BaseQRankSum=-0.760;ClippingRankSum=0.000;DP=45;ExcessHet=3.0103;FS=2.791;MLEAC=1;MLEAF=0.500;MQ=44.00;MQRankSum=0.000;QD=6.49;ReadPosRankSum=0.808;SOR=0.294	GT:AD:DP:GQ:PL	0/1:27,17:44:99:314,0,589
3R	31155702	.	C	T	467.77	.	AC=1;AF=0.500;AN=2;BaseQRankSum=0.518;ClippingRankSum=0.000;DP=64;ExcessHet=3.0103;FS=3.586;MLEAC=1;MLEAF=0.500;MQ=44.00;MQRankSum=0.000;QD=7.42;ReadPosRankSum=-0.866;SOR=0.473	GT:AD:DP:GQ:PL	0/1:38,25:63:99:496,0,836
3R	31155742	.	A	T	557.77	.	AC=1;AF=0.500;AN=2;BaseQRankSum=-0.344;ClippingRankSum=0.000;DP=74;ExcessHet=3.0103;FS=1.956;MLEAC=1;MLEAF=0.500;MQ=44.00;MQRankSum=0.000;QD=7.64;ReadPosRankSum=-0.230;SOR=0.960	GT:AD:DP:GQ:PL	0/1:44,29:73:99:586,0,1007
3R	31155932	.	A	T	326.77	.	AC=1;AF=0.500;AN=2;BaseQRankSum=-1.863;ClippingRankSum=0.000;DP=48;ExcessHet=3.0103;FS=0.000;MLEAC=1;MLEAF=0.500;MQ=44.00;MQRankSum=0.000;QD=6.81;ReadPosRankSum=0.389;SOR=0.644	GT:AD:DP:GQ:PL	0/1:30,18:48:99:355,0,703
3R	31156018	.	T	A	584.77	.	AC=1;AF=0.500;AN=2;BaseQRankSum=0.652;ClippingRankSum=0.000;DP=53;ExcessHet=3.0103;FS=1.047;MLEAC=1;MLEAF=0.500;MQ=43.75;MQRankSum=-1.646;QD=11.03;ReadPosRankSum=-0.402;SOR=0.906	GT:AD:DP:GQ:PL	0/1:25,28:53:99:613,0,530
3R	31156385	.	AAATATAAATATATTAAATATATATTAATATATATATTATAAATATATATAAATATAAATATATTAAATATATTATAT	A	548.73	.	AC=1;AF=0.500;AN=2;BaseQRankSum=0.554;ClippingRankSum=0.000;DP=83;ExcessHet=3.0103;FS=5.391;MLEAC=1;MLEAF=0.500;MQ=39.49;MQRankSum=2.110;QD=7.42;ReadPosRankSum=-2.623;SOR=1.445	GT:AD:DP:GQ:PL	0/1:55,19:74:99:586,0,2766
3R	31156827	.	A	G	187.77	.	AC=1;AF=0.500;AN=2;BaseQRankSum=-2.053;ClippingRankSum=0.000;DP=35;ExcessHet=3.0103;FS=0.000;MLEAC=1;MLEAF=0.500;MQ=43.74;MQRankSum=-1.943;QD=5.36;ReadPosRankSum=1.809;SOR=0.541	GT:AD:DP:GQ:PL	0/1:23,12:35:99:216,0,542
3R	31156852	.	C	G	174.77	.	AC=1;AF=0.500;AN=2;BaseQRankSum=-2.754;ClippingRankSum=0.000;DP=34;ExcessHet=3.0103;FS=1.479;MLEAC=1;MLEAF=0.500;MQ=43.67;MQRankSum=-2.381;QD=5.14;ReadPosRankSum=0.969;SOR=0.368	GT:AD:DP:GQ:PL	0/1:22,12:34:99:203,0,493
3R	31157137	.	C	CATTAT	1028.73	.	AC=1;AF=0.500;AN=2;BaseQRankSum=1.787;ClippingRankSum=0.000;DP=61;ExcessHet=3.0103;FS=2.462;MLEAC=1;MLEAF=0.500;MQ=43.82;MQRankSum=1.668;QD=17.15;ReadPosRankSum=0.890;SOR=0.416	GT:AD:DP:GQ:PL	0/1:32,28:60:99:1066,0,2820
3R	31157147	.	G	A	1034.77	.	AC=1;AF=0.500;AN=2;BaseQRankSum=2.521;ClippingRankSum=0.000;DP=61;ExcessHet=3.0103;FS=0.000;MLEAC=1;MLEAF=0.500;MQ=43.85;MQRankSum=1.358;QD=17.25;ReadPosRankSum=0.474;SOR=0.540	GT:AD:DP:GQ:PL	0/1:32,28:60:99:1063,0,2806
3R	31157742	.	G	T	1002.77	.	AC=1;AF=0.500;AN=2;BaseQRankSum=2.206;ClippingRankSum=0.000;DP=68;ExcessHet=3.0103;FS=0.935;MLEAC=1;MLEAF=0.500;MQ=43.70;MQRankSum=-0.785;QD=14.75;ReadPosRankSum=-1.900;SOR=0.881	GT:AD:DP:GQ:PL	0/1:40,28:68:99:1031,0,1905
3R	31157744	.	T	C	1002.77	.	AC=1;AF=0.500;AN=2;BaseQRankSum=0.107;ClippingRankSum=0.000;DP=67;ExcessHet=3.0103;FS=3.400;MLEAC=1;MLEAF=0.500;MQ=43.65;MQRankSum=-1.252;QD=14.97;ReadPosRankSum=-1.661;SOR=1.167	GT:AD:DP:GQ:PL	0/1:40,27:67:99:1031,0,1905
3R	31157857	.	C	CTCGCTTTTGGATT	693.73	.	AC=1;AF=0.500;AN=2;BaseQRankSum=-0.625;ClippingRankSum=0.000;DP=54;ExcessHet=3.0103;FS=2.549;MLEAC=1;MLEAF=0.500;MQ=43.71;MQRankSum=-3.131;QD=12.85;ReadPosRankSum=-0.698;SOR=0.392	GT:AD:DP:GQ:PL	0/1:36,18:54:99:731,0,4635
3R	31158121	.	T	G	469.77	.	AC=1;AF=0.500;AN=2;BaseQRankSum=1.480;ClippingRankSum=0.000;DP=37;ExcessHet=3.0103;FS=10.434;MLEAC=1;MLEAF=0.500;MQ=43.95;MQRankSum=-1.226;QD=12.70;ReadPosRankSum=1.298;SOR=2.288	GT:AD:DP:GQ:PL	0/1:23,14:37:99:498,0,1924
3R	31158139	.	A	T	490.77	.	AC=1;AF=0.500;AN=2;BaseQRankSum=-1.089;ClippingRankSum=0.000;DP=37;ExcessHet=3.0103;FS=5.136;MLEAC=1;MLEAF=0.500;MQ=43.95;MQRankSum=-1.226;QD=13.26;ReadPosRankSum=0.359;SOR=1.609	GT:AD:DP:GQ:PL	0/1:23,14:37:99:519,0,2152
3R	31158147	.	T	C	490.77	.	AC=1;AF=0.500;AN=2;BaseQRankSum=0.000;ClippingRankSum=0.000;DP=37;ExcessHet=3.0103;FS=1.400;MLEAC=1;MLEAF=0.500;MQ=43.95;MQRankSum=-1.226;QD=13.26;ReadPosRankSum=-0.198;SOR=1.148	GT:AD:DP:GQ:PL	0/1:23,14:37:99:519,0,2150
3R	31158163	.	T	C	432.77	.	AC=1;AF=0.500;AN=2;BaseQRankSum=0.503;ClippingRankSum=0.000;DP=35;ExcessHet=3.0103;FS=1.391;MLEAC=1;MLEAF=0.500;MQ=43.94;MQRankSum=-1.242;QD=12.36;ReadPosRankSum=-1.439;SOR=0.446	GT:AD:DP:GQ:PL	0/1:22,13:35:99:461,0,1957
3R	31158601	.	A	AC	449.73	.	AC=1;AF=0.500;AN=2;BaseQRankSum=-0.539;ClippingRankSum=0.000;DP=56;ExcessHet=3.0103;FS=4.141;MLEAC=1;MLEAF=0.500;MQ=43.93;MQRankSum=1.050;QD=8.03;ReadPosRankSum=-1.396;SOR=0.301	GT:AD:DP:GQ:PL	0/1:37,19:56:99:487,0,1147
3R	31158865	.	T	G	225.77	.	AC=1;AF=0.500;AN=2;BaseQRankSum=-0.928;ClippingRankSum=0.000;DP=56;ExcessHet=3.0103;FS=0.000;MLEAC=1;MLEAF=0.500;MQ=44.00;MQRankSum=0.000;QD=4.03;ReadPosRankSum=0.503;SOR=0.653	GT:AD:DP:GQ:PL	0/1:39,17:56:99:254,0,884
3R	31159047	.	G	A	359.77	.	AC=1;AF=0.500;AN=2;BaseQRankSum=-0.008;ClippingRankSum=0.000;DP=64;ExcessHet=3.0103;FS=3.589;MLEAC=1;MLEAF=0.500;MQ=43.97;MQRankSum=0.757;QD=5.62;ReadPosRankSum=-0.201;SOR=1.027	GT:AD:DP:GQ:PL	0/1:42,22:64:99:388,0,993
3R	31159075	.	T	C	281.77	.	AC=1;AF=0.500;AN=2;BaseQRankSum=-0.034;ClippingRankSum=0.000;DP=59;ExcessHet=3.0103;FS=2.369;MLEAC=1;MLEAF=0.500;MQ=43.97;MQRankSum=0.699;QD=4.78;ReadPosRankSum=1.203;SOR=0.811	GT:AD:DP:GQ:PL	0/1:41,18:59:99:310,0,938
3R	31159207	.	C	T	298.77	.	AC=1;AF=0.500;AN=2;BaseQRankSum=1.072;ClippingRankSum=0.000;DP=43;ExcessHet=3.0103;FS=1.433;MLEAC=1;MLEAF=0.500;MQ=44.00;MQRankSum=0.000;QD=6.95;ReadPosRankSum=-0.509;SOR=0.340	GT:AD:DP:GQ:PL	0/1:27,16:43:99:327,0,610
3R	31159268	.	T	C	326.77	.	AC=1;AF=0.500;AN=2;BaseQRankSum=-1.717;ClippingRankSum=0.000;DP=51;ExcessHet=3.0103;FS=8.843;MLEAC=1;MLEAF=0.500;MQ=44.00;MQRankSum=0.000;QD=6.41;ReadPosRankSum=0.809;SOR=0.146	GT:AD:DP:GQ:PL	0/1:32,19:51:99:355,0,737
3R	31159351	.	G	A	184.77	.	AC=1;AF=0.500;AN=2;BaseQRankSum=0.688;ClippingRankSum=0.000;DP=42;ExcessHet=3.0103;FS=5.151;MLEAC=1;MLEAF=0.500;MQ=44.00;MQRankSum=0.000;QD=4.51;ReadPosRankSum=0.632;SOR=1.656	GT:AD:DP:GQ:PL	0/1:29,12:41:99:213,0,675
3R	31159391	.	A	C	199.77	.	AC=1;AF=0.500;AN=2;BaseQRankSum=-0.433;ClippingRankSum=0.000;DP=28;ExcessHet=3.0103;FS=1.562;MLEAC=1;MLEAF=0.500;MQ=44.00;MQRankSum=0.000;QD=7.13;ReadPosRankSum=-0.412;SOR=0.368	GT:AD:DP:GQ:PL	0/1:16,12:28:99:228,0,364
3R	31159647	.	G	A	364.77	.	AC=1;AF=0.500;AN=2;BaseQRankSum=1.152;ClippingRankSum=0.000;DP=48;ExcessHet=3.0103;FS=0.000;MLEAC=1;MLEAF=0.500;MQ=44.00;MQRankSum=0.000;QD=7.60;ReadPosRankSum=0.595;SOR=0.536	GT:AD:DP:GQ:PL	0/1:29,19:48:99:393,0,646
3R	31159659	.	G	A	429.77	.	AC=1;AF=0.500;AN=2;BaseQRankSum=1.153;ClippingRankSum=0.000;DP=52;ExcessHet=3.0103;FS=2.392;MLEAC=1;MLEAF=0.500;MQ=44.00;MQRankSum=0.000;QD=8.26;ReadPosRankSum=0.019;SOR=0.407	GT:AD:DP:GQ:PL	0/1:30,22:52:99:458,0,678
3R	31159911	.	C	A	181.77	.	AC=1;AF=0.500;AN=2;BaseQRankSum=1.364;ClippingRankSum=0.000;DP=50;ExcessHet=3.0103;FS=2.829;MLEAC=1;MLEAF=0.500;MQ=44.00;MQRankSum=0.000;QD=3.64;ReadPosRankSum=1.258;SOR=0.343	GT:AD:DP:GQ:PL	0/1:37,13:50:99:210,0,835
3R	31159935	.	A	G	234.77	.	AC=1;AF=0.500;AN=2;BaseQRankSum=-1.549;ClippingRankSum=0.000;DP=57;ExcessHet=3.0103;FS=2.607;MLEAC=1;MLEAF=0.500;MQ=43.42;MQRankSum=0.672;QD=4.19;ReadPosRankSum=1.625;SOR=0.321	GT:AD:DP:GQ:PL	0/1:40,16:56:99:263,0,932
3R	31159949	.	G	A	343.77	.	AC=1;AF=0.500;AN=2;BaseQRankSum=-0.380;ClippingRankSum=0.000;DP=58;ExcessHet=3.0103;FS=5.763;MLEAC=1;MLEAF=0.500;MQ=43.43;MQRankSum=1.061;QD=5.93;ReadPosRankSum=0.223;SOR=0.588	GT:AD:DP:GQ:PL	0/1:38,20:58:99:372,0,850
3R	31159988	.	T	C	448.77	.	AC=1;AF=0.500;AN=2;BaseQRankSum=-1.025;ClippingRankSum=0.000;DP=59;ExcessHet=3.0103;FS=0.000;MLEAC=1;MLEAF=0.500;MQ=44.00;MQRankSum=0.000;QD=7.61;ReadPosRankSum=-1.117;SOR=0.641	GT:AD:DP:GQ:PL	0/1:35,24:59:99:477,0,742
3R	31160109	.	A	G	431.77	.	AC=1;AF=0.500;AN=2;BaseQRankSum=-1.235;ClippingRankSum=0.000;DP=44;ExcessHet=3.0103;FS=2.860;MLEAC=1;MLEAF=0.500;MQ=44.00;MQRankSum=0.000;QD=9.81;ReadPosRankSum=-0.771;SOR=1.143	GT:AD:DP:GQ:PL	0/1:31,13:44:99:460,0,1389
3R	31160118	.	C	T	435.77	.	AC=1;AF=0.500;AN=2;BaseQRankSum=2.781;ClippingRankSum=0.000;DP=44;ExcessHet=3.0103;FS=0.000;MLEAC=1;MLEAF=0.500;MQ=44.00;MQRankSum=0.000;QD=9.90;ReadPosRankSum=-2.524;SOR=0.827	GT:AD:DP:GQ:PL	0/1:30,14:44:99:464,0,1361
3R	31160151	.	G	A	225.77	.	AC=1;AF=0.500;AN=2;BaseQRankSum=2.480;ClippingRankSum=0.000;DP=46;ExcessHet=3.0103;FS=1.219;MLEAC=1;MLEAF=0.500;MQ=44.00;MQRankSum=0.000;QD=4.91;ReadPosRankSum=1.134;SOR=0.484	GT:AD:DP:GQ:PL	0/1:32,14:46:99:254,0,736
3R	31160300	.	G	GT	819.73	.	AC=1;AF=0.500;AN=2;BaseQRankSum=2.595;ClippingRankSum=0.000;DP=51;ExcessHet=3.0103;FS=2.494;MLEAC=1;MLEAF=0.500;MQ=43.96;MQRankSum=-1.155;QD=16.07;ReadPosRankSum=-1.801;SOR=0.381	GT:AD:DP:GQ:PL	0/1:30,21:51:99:857,0,1250
3R	31160304	.	G	T	828.77	.	AC=1;AF=0.500;AN=2;BaseQRankSum=4.252;ClippingRankSum=0.000;DP=53;ExcessHet=3.0103;FS=2.443;MLEAC=1;MLEAF=0.500;MQ=43.96;MQRankSum=-1.104;QD=15.64;ReadPosRankSum=-2.326;SOR=0.368	GT:AD:DP:GQ:PL	0/1:30,23:53:99:857,0,1250
3R	31160465	.	A	T	293.77	.	AC=1;AF=0.500;AN=2;BaseQRankSum=-0.784;ClippingRankSum=0.000;DP=56;ExcessHet=3.0103;FS=10.889;MLEAC=1;MLEAF=0.500;MQ=43.93;MQRankSum=-2.019;QD=5.34;ReadPosRankSum=-0.212;SOR=0.526	GT:AD:DP:GQ:PL	0/1:37,18:55:99:322,0,897
3R	31160557	.	A	T	460.77	.	AC=1;AF=0.500;AN=2;BaseQRankSum=-0.409;ClippingRankSum=0.000;DP=46;ExcessHet=3.0103;FS=1.264;MLEAC=1;MLEAF=0.500;MQ=44.00;MQRankSum=0.000;QD=10.02;ReadPosRankSum=-1.007;SOR=0.399	GT:AD:DP:GQ:PL	0/1:32,14:46:99:489,0,1371
3R	31160565	.	C	A	482.77	.	AC=1;AF=0.500;AN=2;BaseQRankSum=0.940;ClippingRankSum=0.000;DP=49;ExcessHet=3.0103;FS=2.694;MLEAC=1;MLEAF=0.500;MQ=44.00;MQRankSum=0.000;QD=9.85;ReadPosRankSum=-0.456;SOR=0.574	GT:AD:DP:GQ:PL	0/1:34,15:49:99:511,0,1390
3R	31160627	.	A	AGGC	463.73	.	AC=1;AF=0.500;AN=2;BaseQRankSum=1.769;ClippingRankSum=0.000;DP=51;ExcessHet=3.0103;FS=4.491;MLEAC=1;MLEAF=0.500;MQ=44.00;MQRankSum=0.000;QD=10.31;ReadPosRankSum=0.613;SOR=1.298	GT:AD:DP:GQ:PL	0/1:31,14:45:99:501,0,1562
3R	31160637	.	G	A	463.77	.	AC=1;AF=0.500;AN=2;BaseQRankSum=-0.355;ClippingRankSum=0.000;DP=50;ExcessHet=3.0103;FS=2.579;MLEAC=1;MLEAF=0.500;MQ=43.96;MQRankSum=-1.461;QD=9.46;ReadPosRankSum=0.283;SOR=1.112	GT:AD:DP:GQ:PL	0/1:34,15:49:99:492,0,1631
3R	31160838	.	T	C	393.77	.	AC=1;AF=0.500;AN=2;BaseQRankSum=-1.550;ClippingRankSum=0.000;DP=63;ExcessHet=3.0103;FS=11.610;MLEAC=1;MLEAF=0.500;MQ=44.00;MQRankSum=0.000;QD=6.35;ReadPosRankSum=0.097;SOR=0.949	GT:AD:DP:GQ:PL	0/1:39,23:62:99:422,0,852
3R	31161020	.	T	C	337.77	.	AC=1;AF=0.500;AN=2;BaseQRankSum=0.472;ClippingRankSum=0.000;DP=52;ExcessHet=3.0103;FS=6.159;MLEAC=1;MLEAF=0.500;MQ=44.00;MQRankSum=0.000;QD=6.50;ReadPosRankSum=0.564;SOR=0.394	GT:AD:DP:GQ:PL	0/1:33,19:52:99:366,0,736
3R	31161056	.	T	G	498.77	.	AC=1;AF=0.500;AN=2;BaseQRankSum=1.252;ClippingRankSum=0.000;DP=66;ExcessHet=3.0103;FS=6.691;MLEAC=1;MLEAF=0.500;MQ=44.00;MQRankSum=0.000;QD=7.56;ReadPosRankSum=0.748;SOR=0.537	GT:AD:DP:GQ:PL	0/1:40,26:66:99:527,0,864
3R	31161466	.	C	G	219.77	.	AC=1;AF=0.500;AN=2;BaseQRankSum=-1.088;ClippingRankSum=0.000;DP=32;ExcessHet=3.0103;FS=1.428;MLEAC=1;MLEAF=0.500;MQ=43.88;MQRankSum=-1.692;QD=6.87;ReadPosRankSum=0.282;SOR=0.625	GT:AD:DP:GQ:PL	0/1:19,13:32:99:248,0,432
3R	31161612	.	A	G	599.77	.	AC=1;AF=0.500;AN=2;BaseQRankSum=-2.047;ClippingRankSum=0.000;DP=49;ExcessHet=3.0103;FS=0.000;MLEAC=1;MLEAF=0.500;MQ=43.36;MQRankSum=-5.386;QD=12.24;ReadPosRankSum=-1.235;SOR=0.634	GT:AD:DP:GQ:PL	0/1:31,18:49:99:628,0,1741
3R	31161633	.	T	A	595.77	.	AC=1;AF=0.500;AN=2;BaseQRankSum=-0.212;ClippingRankSum=0.000;DP=47;ExcessHet=3.0103;FS=0.000;MLEAC=1;MLEAF=0.500;MQ=43.33;MQRankSum=-5.485;QD=12.68;ReadPosRankSum=-0.532;SOR=0.674	GT:AD:DP:GQ:PL	0/1:30,17:47:99:624,0,1890
3R	31161637	.	T	C	637.77	.	AC=1;AF=0.500;AN=2;BaseQRankSum=-2.067;ClippingRankSum=0.000;DP=47;ExcessHet=3.0103;FS=0.000;MLEAC=1;MLEAF=0.500;MQ=43.33;MQRankSum=-5.485;QD=13.57;ReadPosRankSum=-0.520;SOR=0.674	GT:AD:DP:GQ:PL	0/1:30,17:47:99:666,0,1887
3R	31161640	.	A	G	634.77	.	AC=1;AF=0.500;AN=2;BaseQRankSum=-0.715;ClippingRankSum=0.000;DP=48;ExcessHet=3.0103;FS=0.000;MLEAC=1;MLEAF=0.500;MQ=43.29;MQRankSum=-5.583;QD=13.22;ReadPosRankSum=-0.756;SOR=0.772	GT:AD:DP:GQ:PL	0/1:30,18:48:99:663,0,2106
3R	31161641	.	G	A	637.77	.	AC=1;AF=0.500;AN=2;BaseQRankSum=-0.416;ClippingRankSum=0.000;DP=48;ExcessHet=3.0103;FS=0.000;MLEAC=1;MLEAF=0.500;MQ=43.29;MQRankSum=-5.583;QD=13.29;ReadPosRankSum=-0.746;SOR=0.772	GT:AD:DP:GQ:PL	0/1:30,18:48:99:666,0,2064
3R	31161643	.	T	C	675.77	.	AC=1;AF=0.500;AN=2;BaseQRankSum=-1.461;ClippingRankSum=0.000;DP=47;ExcessHet=3.0103;FS=1.146;MLEAC=1;MLEAF=0.500;MQ=43.27;MQRankSum=-5.764;QD=14.38;ReadPosRankSum=-0.343;SOR=0.905	GT:AD:DP:GQ:PL	0/1:30,17:47:99:704,0,2271
3R	31161648	.	T	A	675.77	.	AC=1;AF=0.500;AN=2;BaseQRankSum=-1.208;ClippingRankSum=0.000;DP=48;ExcessHet=3.0103;FS=1.150;MLEAC=1;MLEAF=0.500;MQ=43.25;MQRankSum=-5.774;QD=14.38;ReadPosRankSum=-0.635;SOR=0.927	GT:AD:DP:GQ:PL	0/1:29,18:47:99:704,0,2271
3R	31161654	.	C	A	717.77	.	AC=1;AF=0.500;AN=2;BaseQRankSum=-0.054;ClippingRankSum=0.000;DP=50;ExcessHet=3.0103;FS=0.000;MLEAC=1;MLEAF=0.500;MQ=43.29;MQRankSum=-5.931;QD=14.65;ReadPosRankSum=-0.135;SOR=0.712	GT:AD:DP:GQ:PL	0/1:31,18:49:99:746,0,2546
3R	31161655	.	T	TAATG	708.73	.	AC=1;AF=0.500;AN=2;BaseQRankSum=-0.773;ClippingRankSum=0.000;DP=51;ExcessHet=3.0103;FS=0.000;MLEAC=1;MLEAF=0.500;MQ=43.27;MQRankSum=-6.016;QD=14.17;ReadPosRankSum=-0.340;SOR=0.610	GT:AD:DP:GQ:PL	0/1:31,19:50:99:746,0,2546
3R	31161657	.	TCTTA	T	702.73	.	AC=1;AF=0.500;AN=2;BaseQRankSum=1.082;ClippingRankSum=0.000;DP=52;ExcessHet=3.0103;FS=1.078;MLEAC=1;MLEAF=0.500;MQ=43.25;MQRankSum=-6.098;QD=13.78;ReadPosRankSum=-0.946;SOR=0.527	GT:AD:DP:GQ:PL	0/1:31,20:51:99:740,0,2755
3R	31161662	.	G	GA	750.73	.	AC=1;AF=0.500;AN=2;BaseQRankSum=0.348;ClippingRankSum=0.000;DP=52;ExcessHet=3.0103;FS=1.078;MLEAC=1;MLEAF=0.500;MQ=43.25;MQRankSum=-6.098;QD=14.72;ReadPosRankSum=-0.415;SOR=0.527	GT:AD:DP:GQ:PL	0/1:31,20:51:99:788,0,2668
3R	31161671	.	G	A	777.77	.	AC=1;AF=0.500;AN=2;BaseQRankSum=-1.314;ClippingRankSum=0.000;DP=53;ExcessHet=3.0103;FS=0.000;MLEAC=1;MLEAF=0.500;MQ=43.26;MQRankSum=-6.173;QD=14.96;ReadPosRankSum=0.583;SOR=0.833	GT:AD:DP:GQ:PL	0/1:32,20:52:99:806,0,2751
3R	31161679	.	A	G	800.77	.	AC=1;AF=0.500;AN=2;BaseQRankSum=-0.029;ClippingRankSum=0.000;DP=53;ExcessHet=3.0103;FS=1.076;MLEAC=1;MLEAF=0.500;MQ=43.22;MQRankSum=-5.708;QD=15.40;ReadPosRankSum=-0.221;SOR=0.927	GT:AD:DP:GQ:PL	0/1:29,23:52:99:829,0,2581
3R	31161728	.	TATCAAATTATTAACTG	T	808.73	.	AC=1;AF=0.500;AN=2;BaseQRankSum=-0.848;ClippingRankSum=0.000;DP=48;ExcessHet=3.0103;FS=1.145;MLEAC=1;MLEAF=0.500;MQ=42.71;MQRankSum=-4.458;QD=17.97;ReadPosRankSum=-0.426;SOR=0.481	GT:AD:DP:GQ:PL	0/1:23,22:45:99:846,0,2273
3R	31162111	.	C	A	589.77	.	AC=1;AF=0.500;AN=2;BaseQRankSum=-0.772;ClippingRankSum=0.000;DP=65;ExcessHet=3.0103;FS=0.000;MLEAC=1;MLEAF=0.500;MQ=43.64;MQRankSum=-3.253;QD=9.07;ReadPosRankSum=0.452;SOR=0.814	GT:AD:DP:GQ:PL	0/1:36,29:65:99:618,0,794
3R	31162243	.	GCAGAAAGTGAAACAGAAA	G	627.73	.	AC=1;AF=0.500;AN=2;BaseQRankSum=-0.490;ClippingRankSum=0.000;DP=57;ExcessHet=3.0103;FS=4.171;MLEAC=1;MLEAF=0.500;MQ=43.62;MQRankSum=-5.163;QD=11.01;ReadPosRankSum=0.956;SOR=1.485	GT:AD:DP:GQ:PL	0/1:38,19:57:99:665,0,1538
3R	31162305	.	A	ACAC	813.73	.	AC=1;AF=0.500;AN=2;BaseQRankSum=-1.348;ClippingRankSum=0.000;DP=56;ExcessHet=3.0103;FS=1.103;MLEAC=1;MLEAF=0.500;MQ=43.61;MQRankSum=-4.663;QD=14.80;ReadPosRankSum=-1.594;SOR=1.027	GT:AD:DP:GQ:PL	0/1:34,21:55:99:851,0,1348
3R	31162317	.	G	A	869.77	.	AC=1;AF=0.500;AN=2;BaseQRankSum=-2.438;ClippingRankSum=0.000;DP=55;ExcessHet=3.0103;FS=0.000;MLEAC=1;MLEAF=0.500;MQ=43.61;MQRankSum=-4.164;QD=15.81;ReadPosRankSum=-3.592;SOR=0.580	GT:AD:DP:GQ:PL	0/1:31,24:55:99:898,0,1336
3R	31162336	.	A	G	773.77	.	AC=1;AF=0.500;AN=2;BaseQRankSum=-0.754;ClippingRankSum=0.000;DP=54;ExcessHet=3.0103;FS=0.000;MLEAC=1;MLEAF=0.500;MQ=43.60;MQRankSum=-4.428;QD=14.33;ReadPosRankSum=-2.906;SOR=0.744	GT:AD:DP:GQ:PL	0/1:32,22:54:99:802,0,1223
3R	31162389	.	T	A	204.77	.	AC=1;AF=0.500;AN=2;BaseQRankSum=-0.356;ClippingRankSum=0.000;DP=44;ExcessHet=3.0103;FS=2.950;MLEAC=1;MLEAF=0.500;MQ=43.96;MQRankSum=-1.494;QD=4.65;ReadPosRankSum=1.467;SOR=1.329	GT:AD:DP:GQ:PL	0/1:31,13:44:99:233,0,749
3R	31162447	.	T	A	251.77	.	AC=1;AF=0.500;AN=2;BaseQRankSum=0.515;ClippingRankSum=0.000;DP=42;ExcessHet=3.0103;FS=0.000;MLEAC=1;MLEAF=0.500;MQ=43.91;MQRankSum=-1.885;QD=5.99;ReadPosRankSum=-2.445;SOR=0.702	GT:AD:DP:GQ:PL	0/1:27,15:42:99:280,0,619
3R	31162545	.	T	G	518.77	.	AC=1;AF=0.500;AN=2;BaseQRankSum=-3.330;ClippingRankSum=0.000;DP=46;ExcessHet=3.0103;FS=4.596;MLEAC=1;MLEAF=0.500;MQ=43.87;MQRankSum=-1.159;QD=11.28;ReadPosRankSum=1.103;SOR=0.242	GT:AD:DP:GQ:PL	0/1:30,16:46:99:547,0,1330
3R	31162570	.	T	A	532.77	.	AC=1;AF=0.500;AN=2;BaseQRankSum=-2.662;ClippingRankSum=0.000;DP=48;ExcessHet=3.0103;FS=4.422;MLEAC=1;MLEAF=0.500;MQ=43.92;MQRankSum=-0.405;QD=11.10;ReadPosRankSum=-1.458;SOR=0.269	GT:AD:DP:GQ:PL	0/1:31,17:48:99:561,0,1367
3R	31162630	.	T	A	165.77	.	AC=1;AF=0.500;AN=2;BaseQRankSum=-0.299;ClippingRankSum=0.000;DP=44;ExcessHet=3.0103;FS=11.459;MLEAC=1;MLEAF=0.500;MQ=44.00;MQRankSum=0.000;QD=3.77;ReadPosRankSum=0.598;SOR=0.646	GT:AD:DP:GQ:PL	0/1:32,12:44:99:194,0,735
3R	31162771	.	A	G	477.77	.	AC=1;AF=0.500;AN=2;BaseQRankSum=1.733;ClippingRankSum=0.000;DP=49;ExcessHet=3.0103;FS=4.018;MLEAC=1;MLEAF=0.500;MQ=43.96;MQRankSum=-1.022;QD=9.75;ReadPosRankSum=0.777;SOR=0.465	GT:AD:DP:GQ:PL	0/1:26,23:49:99:506,0,554
3R	31162848	.	A	T	693.77	.	AC=1;AF=0.500;AN=2;BaseQRankSum=-2.457;ClippingRankSum=0.000;DP=51;ExcessHet=3.0103;FS=0.000;MLEAC=1;MLEAF=0.500;MQ=44.00;MQRankSum=0.000;QD=13.60;ReadPosRankSum=-0.940;SOR=0.634	GT:AD:DP:GQ:PL	0/1:31,20:51:99:722,0,1325
3R	31162859	.	C	A	665.77	.	AC=1;AF=0.500;AN=2;BaseQRankSum=-0.055;ClippingRankSum=0.000;DP=49;ExcessHet=3.0103;FS=0.000;MLEAC=1;MLEAF=0.500;MQ=44.00;MQRankSum=0.000;QD=13.59;ReadPosRankSum=-0.568;SOR=0.664	GT:AD:DP:GQ:PL	0/1:30,19:49:99:694,0,1328
3R	31163073	.	G	C	304.77	.	AC=1;AF=0.500;AN=2;BaseQRankSum=-0.243;ClippingRankSum=0.000;DP=46;ExcessHet=3.0103;FS=1.139;MLEAC=1;MLEAF=0.500;MQ=43.14;MQRankSum=0.237;QD=6.63;ReadPosRankSum=-0.117;SOR=0.914	GT:AD:DP:GQ:PL	0/1:28,18:46:99:333,0,597
3R	31163093	.	A	T	279.77	.	AC=1;AF=0.500;AN=2;BaseQRankSum=0.280;ClippingRankSum=0.000;DP=46;ExcessHet=3.0103;FS=1.206;MLEAC=1;MLEAF=0.500;MQ=43.14;MQRankSum=0.081;QD=6.08;ReadPosRankSum=0.036;SOR=0.851	GT:AD:DP:GQ:PL	0/1:30,16:46:99:308,0,637
3R	31163148	.	T	C	270.77	.	AC=1;AF=0.500;AN=2;BaseQRankSum=0.221;ClippingRankSum=0.000;DP=44;ExcessHet=3.0103;FS=4.425;MLEAC=1;MLEAF=0.500;MQ=43.70;MQRankSum=-1.251;QD=6.30;ReadPosRankSum=1.033;SOR=0.723	GT:AD:DP:GQ:PL	0/1:27,16:43:99:299,0,596
3R	31163193	.	C	T	388.77	.	AC=1;AF=0.500;AN=2;BaseQRankSum=0.926;ClippingRankSum=0.000;DP=48;ExcessHet=3.0103;FS=4.181;MLEAC=1;MLEAF=0.500;MQ=44.00;MQRankSum=0.000;QD=8.10;ReadPosRankSum=-0.124;SOR=1.402	GT:AD:DP:GQ:PL	0/1:28,20:48:99:417,0,627
3R	31163578	.	T	C	378.77	.	AC=1;AF=0.500;AN=2;BaseQRankSum=3.262;ClippingRankSum=0.000;DP=60;ExcessHet=3.0103;FS=1.001;MLEAC=1;MLEAF=0.500;MQ=44.00;MQRankSum=0.000;QD=6.31;ReadPosRankSum=-0.699;SOR=0.838	GT:AD:DP:GQ:PL	0/1:38,22:60:99:407,0,816
3R	31163639	.	C	CA	227.73	.	AC=1;AF=0.500;AN=2;BaseQRankSum=-0.730;ClippingRankSum=0.000;DP=56;ExcessHet=3.0103;FS=4.072;MLEAC=1;MLEAF=0.500;MQ=44.00;MQRankSum=0.000;QD=4.22;ReadPosRankSum=-1.459;SOR=0.304	GT:AD:DP:GQ:PL	0/1:35,19:54:99:265,0,607
3R	31163766	.	G	C	365.77	.	AC=1;AF=0.500;AN=2;BaseQRankSum=0.520;ClippingRankSum=0.000;DP=63;ExcessHet=3.0103;FS=3.784;MLEAC=1;MLEAF=0.500;MQ=43.97;MQRankSum=0.000;QD=6.10;ReadPosRankSum=-2.082;SOR=0.834	GT:AD:DP:GQ:PL	0/1:39,21:60:99:394,0,849
3R	31163789	.	T	C	268.77	.	AC=1;AF=0.500;AN=2;BaseQRankSum=-0.653;ClippingRankSum=0.000;DP=60;ExcessHet=3.0103;FS=8.155;MLEAC=1;MLEAF=0.500;MQ=43.97;MQRankSum=0.000;QD=4.63;ReadPosRankSum=1.946;SOR=0.966	GT:AD:DP:GQ:PL	0/1:40,18:58:99:297,0,899
3R	31165199	.	AATGGTATGGGT	A	715.73	.	AC=1;AF=0.500;AN=2;BaseQRankSum=-1.464;ClippingRankSum=0.000;DP=52;ExcessHet=3.0103;FS=2.559;MLEAC=1;MLEAF=0.500;MQ=43.96;MQRankSum=-1.163;QD=14.61;ReadPosRankSum=0.721;SOR=0.387	GT:AD:DP:GQ:PL	0/1:29,20:49:99:753,0,1636
3R	31165272	.	A	C	177.77	.	AC=1;AF=0.500;AN=2;BaseQRankSum=-1.296;ClippingRankSum=0.000;DP=44;ExcessHet=3.0103;FS=1.327;MLEAC=1;MLEAF=0.500;MQ=43.96;MQRankSum=-1.494;QD=4.04;ReadPosRankSum=-1.226;SOR=0.446	GT:AD:DP:GQ:PL	0/1:31,13:44:99:206,0,743
3R	31165384	.	C	A	454.77	.	AC=1;AF=0.500;AN=2;BaseQRankSum=-0.722;ClippingRankSum=0.000;DP=34;ExcessHet=3.0103;FS=1.440;MLEAC=1;MLEAF=0.500;MQ=44.00;MQRankSum=0.000;QD=13.38;ReadPosRankSum=0.818;SOR=1.214	GT:AD:DP:GQ:PL	0/1:21,13:34:99:483,0,850
3R	31165392	.	C	G	460.77	.	AC=1;AF=0.500;AN=2;BaseQRankSum=-1.590;ClippingRankSum=0.000;DP=31;ExcessHet=3.0103;FS=0.000;MLEAC=1;MLEAF=0.500;MQ=44.00;MQRankSum=0.000;QD=14.86;ReadPosRankSum=1.022;SOR=0.770	GT:AD:DP:GQ:PL	0/1:18,13:31:99:489,0,794
3R	31165457	.	ACC	A	322.73	.	AC=1;AF=0.500;AN=2;BaseQRankSum=0.024;ClippingRankSum=0.000;DP=30;ExcessHet=3.0103;FS=1.690;MLEAC=1;MLEAF=0.500;MQ=43.43;MQRankSum=-0.929;QD=11.53;ReadPosRankSum=1.035;SOR=0.269	GT:AD:DP:GQ:PL	0/1:14,14:28:99:360,0,387
3R	31165477	.	T	G	247.77	.	AC=1;AF=0.500;AN=2;BaseQRankSum=-1.289;ClippingRankSum=0.000;DP=26;ExcessHet=3.0103;FS=0.000;MLEAC=1;MLEAF=0.500;MQ=43.34;MQRankSum=-0.923;QD=9.53;ReadPosRankSum=0.514;SOR=0.425	GT:AD:DP:GQ:PL	0/1:13,13:26:99:276,0,285
3R	31165623	.	T	TCACA	756.73	.	AC=1;AF=0.500;AN=2;BaseQRankSum=0.084;ClippingRankSum=0.000;DP=47;ExcessHet=3.0103;FS=1.321;MLEAC=1;MLEAF=0.500;MQ=43.64;MQRankSum=-0.901;QD=18.02;ReadPosRankSum=-1.985;SOR=1.091	GT:AD:DP:GQ:PL	0/1:21,21:42:99:794,0,881
3R	31165730	.	T	C	402.77	.	AC=1;AF=0.500;AN=2;BaseQRankSum=-1.820;ClippingRankSum=0.000;DP=43;ExcessHet=3.0103;FS=1.204;MLEAC=1;MLEAF=0.500;MQ=43.60;MQRankSum=-0.952;QD=9.59;ReadPosRankSum=0.015;SOR=0.928	GT:AD:DP:GQ:PL	0/1:21,21:42:99:431,0,458
3R	31165898	.	T	G	411.77	.	AC=1;AF=0.500;AN=2;BaseQRankSum=-2.625;ClippingRankSum=0.000;DP=52;ExcessHet=3.0103;FS=1.076;MLEAC=1;MLEAF=0.500;MQ=44.00;MQRankSum=0.000;QD=7.92;ReadPosRankSum=-0.719;SOR=0.927	GT:AD:DP:GQ:PL	0/1:30,22:52:99:440,0,699
3R	31166106	.	G	GCC	519.73	.	AC=1;AF=0.500;AN=2;BaseQRankSum=2.878;ClippingRankSum=0.000;DP=39;ExcessHet=3.0103;FS=4.649;MLEAC=1;MLEAF=0.500;MQ=43.32;MQRankSum=1.171;QD=13.33;ReadPosRankSum=-0.260;SOR=1.473	GT:AD:DP:GQ:PL	0/1:24,15:39:99:557,0,1244
3R	31166107	.	A	ACGCG	519.73	.	AC=1;AF=0.500;AN=2;BaseQRankSum=0.752;ClippingRankSum=0.000;DP=39;ExcessHet=3.0103;FS=4.649;MLEAC=1;MLEAF=0.500;MQ=43.32;MQRankSum=1.171;QD=13.33;ReadPosRankSum=-0.130;SOR=1.473	GT:AD:DP:GQ:PL	0/1:24,15:39:99:557,0,1244
3R	31166120	.	G	A	193.77	.	AC=1;AF=0.500;AN=2;BaseQRankSum=-0.170;ClippingRankSum=0.000;DP=35;ExcessHet=3.0103;FS=5.610;MLEAC=1;MLEAF=0.500;MQ=44.00;MQRankSum=0.000;QD=5.70;ReadPosRankSum=1.208;SOR=1.981	GT:AD:DP:GQ:PL	0/1:22,12:34:99:222,0,481
3R	31166157	.	G	A	225.77	.	AC=1;AF=0.500;AN=2;BaseQRankSum=2.119;ClippingRankSum=0.000;DP=33;ExcessHet=3.0103;FS=8.039;MLEAC=1;MLEAF=0.500;MQ=44.00;MQRankSum=0.000;QD=6.84;ReadPosRankSum=-0.849;SOR=1.499	GT:AD:DP:GQ:PL	0/1:20,13:33:99:254,0,354
3R	31166339	.	G	A	934.77	.	AC=1;AF=0.500;AN=2;BaseQRankSum=-2.604;ClippingRankSum=0.000;DP=48;ExcessHet=3.0103;FS=2.527;MLEAC=1;MLEAF=0.500;MQ=43.88;MQRankSum=-1.341;QD=19.47;ReadPosRankSum=0.126;SOR=1.242	GT:AD:DP:GQ:PL	0/1:23,25:48:99:963,0,1087
3R	31166347	.	C	T	905.77	.	AC=1;AF=0.500;AN=2;BaseQRankSum=-1.350;ClippingRankSum=0.000;DP=50;ExcessHet=3.0103;FS=0.000;MLEAC=1;MLEAF=0.500;MQ=43.88;MQRankSum=-1.400;QD=18.12;ReadPosRankSum=1.897;SOR=0.856	GT:AD:DP:GQ:PL	0/1:25,25:50:99:934,0,1093
3R	31166359	.	A	G	468.77	.	AC=1;AF=0.500;AN=2;BaseQRankSum=-2.215;ClippingRankSum=0.000;DP=46;ExcessHet=3.0103;FS=1.154;MLEAC=1;MLEAF=0.500;MQ=44.00;MQRankSum=0.000;QD=10.19;ReadPosRankSum=1.422;SOR=1.071	GT:AD:DP:GQ:PL	0/1:23,23:46:99:497,0,514
3R	31166499	.	A	C	483.77	.	AC=1;AF=0.500;AN=2;BaseQRankSum=-0.117;ClippingRankSum=0.000;DP=59;ExcessHet=3.0103;FS=0.999;MLEAC=1;MLEAF=0.500;MQ=44.00;MQRankSum=0.000;QD=8.34;ReadPosRankSum=-0.857;SOR=0.873	GT:AD:DP:GQ:PL	0/1:33,25:58:99:512,0,743
3R	31166909	.	T	C	171.77	.	AC=1;AF=0.500;AN=2;BaseQRankSum=1.213;ClippingRankSum=0.000;DP=44;ExcessHet=3.0103;FS=4.825;MLEAC=1;MLEAF=0.500;MQ=44.00;MQRankSum=0.000;QD=3.90;ReadPosRankSum=-0.126;SOR=0.819	GT:AD:DP:GQ:PL	0/1:32,12:44:99:200,0,709
3R	31167226	.	T	G	306.77	.	AC=1;AF=0.500;AN=2;BaseQRankSum=-1.530;ClippingRankSum=0.000;DP=37;ExcessHet=3.0103;FS=9.866;MLEAC=1;MLEAF=0.500;MQ=44.14;MQRankSum=-1.103;QD=8.29;ReadPosRankSum=-0.782;SOR=1.183	GT:AD:DP:GQ:PL	0/1:20,17:37:99:335,0,457
3R	31167268	.	CACATACGCAT	C	583.73	.	AC=1;AF=0.500;AN=2;BaseQRankSum=-1.798;ClippingRankSum=0.000;DP=43;ExcessHet=3.0103;FS=0.000;MLEAC=1;MLEAF=0.500;MQ=44.64;MQRankSum=0.514;QD=13.90;ReadPosRankSum=1.281;SOR=0.725	GT:AD:DP:GQ:PL	0/1:25,17:42:99:621,0,996
3R	31167315	.	A	G	433.77	.	AC=1;AF=0.500;AN=2;BaseQRankSum=0.643;ClippingRankSum=0.000;DP=46;ExcessHet=3.0103;FS=1.113;MLEAC=1;MLEAF=0.500;MQ=44.36;MQRankSum=0.019;QD=9.43;ReadPosRankSum=-0.407;SOR=0.892	GT:AD:DP:GQ:PL	0/1:24,22:46:99:462,0,488
3R	31167339	.	G	A	399.77	.	AC=1;AF=0.500;AN=2;BaseQRankSum=1.302;ClippingRankSum=0.000;DP=47;ExcessHet=3.0103;FS=2.591;MLEAC=1;MLEAF=0.500;MQ=44.35;MQRankSum=0.018;QD=8.51;ReadPosRankSum=-2.168;SOR=1.292	GT:AD:DP:GQ:PL	0/1:26,21:47:99:428,0,531
3R	31167521	.	A	C	189.77	.	AC=1;AF=0.500;AN=2;BaseQRankSum=0.700;ClippingRankSum=0.000;DP=49;ExcessHet=3.0103;FS=0.000;MLEAC=1;MLEAF=0.500;MQ=43.96;MQRankSum=-1.618;QD=3.87;ReadPosRankSum=0.227;SOR=0.784	GT:AD:DP:GQ:PL	0/1:36,13:49:99:218,0,837
3R	31167536	.	G	C	166.77	.	AC=1;AF=0.500;AN=2;BaseQRankSum=1.778;ClippingRankSum=0.000;DP=41;ExcessHet=3.0103;FS=0.000;MLEAC=1;MLEAF=0.500;MQ=43.95;MQRankSum=-1.596;QD=4.07;ReadPosRankSum=-0.530;SOR=0.493	GT:AD:DP:GQ:PL	0/1:30,11:41:99:195,0,682
3R	31167580	.	C	G	157.77	.	AC=1;AF=0.500;AN=2;BaseQRankSum=-0.445;ClippingRankSum=0.000;DP=45;ExcessHet=3.0103;FS=1.303;MLEAC=1;MLEAF=0.500;MQ=43.37;MQRankSum=-2.909;QD=3.51;ReadPosRankSum=-1.105;SOR=0.446	GT:AD:DP:GQ:PL	0/1:33,12:45:99:186,0,771
3R	31167626	.	TCGCAGCAGCA	T	445.73	.	AC=1;AF=0.500;AN=2;BaseQRankSum=-0.949;ClippingRankSum=0.000;DP=50;ExcessHet=3.0103;FS=1.185;MLEAC=1;MLEAF=0.500;MQ=43.43;MQRankSum=-2.770;QD=9.10;ReadPosRankSum=0.098;SOR=0.910	GT:AD:DP:GQ:PL	0/1:35,14:49:99:483,0,1618
3R	31168933	.	G	A	555.77	.	AC=1;AF=0.500;AN=2;BaseQRankSum=1.896;ClippingRankSum=0.000;DP=45;ExcessHet=3.0103;FS=6.860;MLEAC=1;MLEAF=0.500;MQ=44.00;MQRankSum=0.000;QD=12.92;ReadPosRankSum=-1.834;SOR=1.802	GT:AD:DP:GQ:PL	0/1:17,26:43:99:584,0,328
3R	31169184	.	T	G	520.77	.	AC=1;AF=0.500;AN=2;BaseQRankSum=-0.966;ClippingRankSum=0.000;DP=68;ExcessHet=3.0103;FS=9.042;MLEAC=1;MLEAF=0.500;MQ=44.00;MQRankSum=0.000;QD=7.89;ReadPosRankSum=0.469;SOR=1.802	GT:AD:DP:GQ:PL	0/1:38,28:66:99:549,0,860
3R	31169598	.	TAAA	T	705.73	.	AC=1;AF=0.500;AN=2;BaseQRankSum=2.041;ClippingRankSum=0.000;DP=66;ExcessHet=3.0103;FS=2.267;MLEAC=1;MLEAF=0.500;MQ=44.00;MQRankSum=0.000;QD=10.69;ReadPosRankSum=0.270;SOR=1.048	GT:AD:DP:GQ:PL	0/1:46,20:66:99:743,0,5676
3R	31169601	.	A	ATTTTTTT	705.73	.	AC=1;AF=0.500;AN=2;BaseQRankSum=-0.880;ClippingRankSum=0.000;DP=66;ExcessHet=3.0103;FS=2.267;MLEAC=1;MLEAF=0.500;MQ=44.00;MQRankSum=0.000;QD=10.69;ReadPosRankSum=0.154;SOR=1.048	GT:AD:DP:GQ:PL	0/1:46,20:66:99:743,0,5676
3R	31172489	.	C	T	375.77	.	AC=1;AF=0.500;AN=2;BaseQRankSum=0.903;ClippingRankSum=0.000;DP=53;ExcessHet=3.0103;FS=0.000;MLEAC=1;MLEAF=0.500;MQ=44.00;MQRankSum=0.000;QD=7.09;ReadPosRankSum=1.516;SOR=0.848	GT:AD:DP:GQ:PL	0/1:32,21:53:99:404,0,720
3R	31173677	.	G	GAT	208.73	.	AC=1;AF=0.500;AN=2;BaseQRankSum=1.277;ClippingRankSum=0.000;DP=29;ExcessHet=3.0103;FS=0.000;MLEAC=1;MLEAF=0.500;MQ=43.60;MQRankSum=1.718;QD=8.70;ReadPosRankSum=0.628;SOR=0.743	GT:AD:DP:GQ:PL	0/1:12,12:24:99:246,0,254
3R	31174014	.	T	C	195.77	.	AC=1;AF=0.500;AN=2;BaseQRankSum=-1.894;ClippingRankSum=0.000;DP=54;ExcessHet=3.0103;FS=2.596;MLEAC=1;MLEAF=0.500;MQ=44.00;MQRankSum=0.000;QD=3.63;ReadPosRankSum=-1.005;SOR=1.081	GT:AD:DP:GQ:PL	0/1:39,15:54:99:224,0,871
3R	31174510	.	A	C	170.77	.	AC=1;AF=0.500;AN=2;BaseQRankSum=-0.649;ClippingRankSum=0.000;DP=54;ExcessHet=3.0103;FS=1.278;MLEAC=1;MLEAF=0.500;MQ=44.00;MQRankSum=0.000;QD=3.16;ReadPosRankSum=0.125;SOR=0.378	GT:AD:DP:GQ:PL	0/1:41,13:54:99:199,0,958
3R	31174651	.	T	A	214.77	.	AC=1;AF=0.500;AN=2;BaseQRankSum=0.208;ClippingRankSum=0.000;DP=45;ExcessHet=3.0103;FS=2.881;MLEAC=1;MLEAF=0.500;MQ=44.00;MQRankSum=0.000;QD=4.77;ReadPosRankSum=-0.156;SOR=0.586	GT:AD:DP:GQ:PL	0/1:32,13:45:99:243,0,761
3R	31174940	.	T	A	289.77	.	AC=1;AF=0.500;AN=2;BaseQRankSum=0.047;ClippingRankSum=0.000;DP=46;ExcessHet=3.0103;FS=0.000;MLEAC=1;MLEAF=0.500;MQ=43.96;MQRankSum=-1.261;QD=6.30;ReadPosRankSum=-0.921;SOR=0.735	GT:AD:DP:GQ:PL	0/1:29,17:46:99:318,0,702
3R	31175895	.	C	G	423.77	.	AC=1;AF=0.500;AN=2;BaseQRankSum=2.543;ClippingRankSum=0.000;DP=57;ExcessHet=3.0103;FS=7.529;MLEAC=1;MLEAF=0.500;MQ=43.93;MQRankSum=-1.180;QD=7.43;ReadPosRankSum=-0.987;SOR=1.335	GT:AD:DP:GQ:PL	0/1:34,23:57:99:452,0,733
3R	31176475	.	A	T	255.77	.	AC=1;AF=0.500;AN=2;BaseQRankSum=0.696;ClippingRankSum=0.000;DP=46;ExcessHet=3.0103;FS=2.772;MLEAC=1;MLEAF=0.500;MQ=44.00;MQRankSum=0.000;QD=5.95;ReadPosRankSum=-0.139;SOR=1.206	GT:AD:DP:GQ:PL	0/1:27,16:43:99:284,0,531
3R	31176675	.	CA	C	120.73	.	AC=1;AF=0.500;AN=2;BaseQRankSum=-1.740;ClippingRankSum=0.000;DP=39;ExcessHet=3.0103;FS=8.553;MLEAC=1;MLEAF=0.500;MQ=44.00;MQRankSum=0.000;QD=3.10;ReadPosRankSum=-0.724;SOR=2.290	GT:AD:DP:GQ:PL	0/1:29,10:39:99:158,0,646
3R	31176814	.	C	T	279.77	.	AC=1;AF=0.500;AN=2;BaseQRankSum=0.774;ClippingRankSum=0.000;DP=45;ExcessHet=3.0103;FS=2.781;MLEAC=1;MLEAF=0.500;MQ=44.00;MQRankSum=0.000;QD=6.22;ReadPosRankSum=-0.994;SOR=1.312	GT:AD:DP:GQ:PL	0/1:29,16:45:99:308,0,661
3R	31176896	.	C	T	666.77	.	AC=1;AF=0.500;AN=2;BaseQRankSum=0.442;ClippingRankSum=0.000;DP=53;ExcessHet=3.0103;FS=1.108;MLEAC=1;MLEAF=0.500;MQ=44.00;MQRankSum=0.000;QD=12.58;ReadPosRankSum=0.169;SOR=1.022	GT:AD:DP:GQ:PL	0/1:34,19:53:99:695,0,1826
3R	31176898	.	G	T	666.77	.	AC=1;AF=0.500;AN=2;BaseQRankSum=-0.204;ClippingRankSum=0.000;DP=53;ExcessHet=3.0103;FS=1.108;MLEAC=1;MLEAF=0.500;MQ=44.00;MQRankSum=0.000;QD=12.58;ReadPosRankSum=0.241;SOR=1.022	GT:AD:DP:GQ:PL	0/1:34,19:53:99:695,0,1826
3R	31176899	.	A	G	666.77	.	AC=1;AF=0.500;AN=2;BaseQRankSum=0.020;ClippingRankSum=0.000;DP=52;ExcessHet=3.0103;FS=2.413;MLEAC=1;MLEAF=0.500;MQ=44.00;MQRankSum=0.000;QD=12.82;ReadPosRankSum=-0.063;SOR=0.982	GT:AD:DP:GQ:PL	0/1:33,19:52:99:695,0,1826
3R	31176909	.	G	C	583.77	.	AC=1;AF=0.500;AN=2;BaseQRankSum=1.368;ClippingRankSum=0.000;DP=50;ExcessHet=3.0103;FS=0.000;MLEAC=1;MLEAF=0.500;MQ=44.00;MQRankSum=0.000;QD=11.68;ReadPosRankSum=1.395;SOR=0.754	GT:AD:DP:GQ:PL	0/1:33,17:50:99:612,0,1751
3R	31177095	.	T	G	196.77	.	AC=1;AF=0.500;AN=2;BaseQRankSum=0.017;ClippingRankSum=0.000;DP=61;ExcessHet=3.0103;FS=0.000;MLEAC=1;MLEAF=0.500;MQ=44.00;MQRankSum=0.000;QD=3.23;ReadPosRankSum=0.769;SOR=0.645	GT:AD:DP:GQ:PL	0/1:46,15:61:99:225,0,1045
3R	31177185	.	C	T	308.77	.	AC=1;AF=0.500;AN=2;BaseQRankSum=2.992;ClippingRankSum=0.000;DP=67;ExcessHet=3.0103;FS=12.757;MLEAC=1;MLEAF=0.500;MQ=43.54;MQRankSum=0.930;QD=4.68;ReadPosRankSum=-0.612;SOR=2.345	GT:AD:DP:GQ:PL	0/1:47,19:66:99:337,0,1027
3R	31177207	.	G	A	311.77	.	AC=1;AF=0.500;AN=2;BaseQRankSum=2.695;ClippingRankSum=0.000;DP=68;ExcessHet=3.0103;FS=10.117;MLEAC=1;MLEAF=0.500;MQ=43.54;MQRankSum=0.943;QD=4.58;ReadPosRankSum=0.528;SOR=2.096	GT:AD:DP:GQ:PL	0/1:48,20:68:99:340,0,1103
3R	31177412	.	T	G	321.77	.	AC=1;AF=0.500;AN=2;BaseQRankSum=-0.823;ClippingRankSum=0.000;DP=62;ExcessHet=3.0103;FS=0.000;MLEAC=1;MLEAF=0.500;MQ=44.00;MQRankSum=0.000;QD=5.27;ReadPosRankSum=-1.350;SOR=0.793	GT:AD:DP:GQ:PL	0/1:42,19:61:99:350,0,994
3R	31177564	.	A	G	394.77	.	AC=1;AF=0.500;AN=2;BaseQRankSum=-1.929;ClippingRankSum=0.000;DP=66;ExcessHet=3.0103;FS=3.480;MLEAC=1;MLEAF=0.500;MQ=44.00;MQRankSum=0.000;QD=5.98;ReadPosRankSum=0.103;SOR=0.535	GT:AD:DP:GQ:PL	0/1:43,23:66:99:423,0,962
3R	31177776	.	A	T	329.77	.	AC=1;AF=0.500;AN=2;BaseQRankSum=-0.222;ClippingRankSum=0.000;DP=47;ExcessHet=3.0103;FS=1.172;MLEAC=1;MLEAF=0.500;MQ=43.96;MQRankSum=0.832;QD=7.02;ReadPosRankSum=-0.275;SOR=0.420	GT:AD:DP:GQ:PL	0/1:29,18:47:99:358,0,665
3R	31178051	.	GTT	G	426.73	.	AC=1;AF=0.500;AN=2;BaseQRankSum=0.000;ClippingRankSum=0.000;DP=50;ExcessHet=3.0103;FS=0.000;MLEAC=1;MLEAF=0.500;MQ=44.18;MQRankSum=0.000;QD=10.41;ReadPosRankSum=0.560;SOR=0.671	GT:AD:DP:GQ:PL	0/1:20,21:41:99:464,0,371
3R	31178132	.	C	A	442.77	.	AC=1;AF=0.500;AN=2;BaseQRankSum=2.630;ClippingRankSum=0.000;DP=62;ExcessHet=3.0103;FS=0.000;MLEAC=1;MLEAF=0.500;MQ=44.10;MQRankSum=0.486;QD=7.14;ReadPosRankSum=-1.461;SOR=0.809	GT:AD:DP:GQ:PL	0/1:38,24:62:99:471,0,776
3R	31178436	.	A	T	595.77	.	AC=1;AF=0.500;AN=2;BaseQRankSum=-0.222;ClippingRankSum=0.000;DP=60;ExcessHet=3.0103;FS=0.988;MLEAC=1;MLEAF=0.500;MQ=44.00;MQRankSum=0.000;QD=10.10;ReadPosRankSum=1.759;SOR=0.772	GT:AD:DP:GQ:PL	0/1:29,30:59:99:624,0,589
3R	31178651	.	A	G	291.77	.	AC=1;AF=0.500;AN=2;BaseQRankSum=0.592;ClippingRankSum=0.000;DP=46;ExcessHet=3.0103;FS=0.000;MLEAC=1;MLEAF=0.500;MQ=44.00;MQRankSum=0.000;QD=6.34;ReadPosRankSum=-0.894;SOR=0.665	GT:AD:DP:GQ:PL	0/1:30,16:46:99:320,0,687
3R	31178687	.	A	C	349.77	.	AC=1;AF=0.500;AN=2;BaseQRankSum=-3.410;ClippingRankSum=0.000;DP=45;ExcessHet=3.0103;FS=2.641;MLEAC=1;MLEAF=0.500;MQ=44.00;MQRankSum=0.000;QD=7.77;ReadPosRankSum=-0.771;SOR=1.154	GT:AD:DP:GQ:PL	0/1:25,20:45:99:378,0,565
3R	31178769	.	G	T	555.77	.	AC=1;AF=0.500;AN=2;BaseQRankSum=2.013;ClippingRankSum=0.000;DP=51;ExcessHet=3.0103;FS=4.058;MLEAC=1;MLEAF=0.500;MQ=43.96;MQRankSum=-0.941;QD=10.90;ReadPosRankSum=0.953;SOR=0.287	GT:AD:DP:GQ:PL	0/1:25,26:51:99:584,0,512
3R	31178786	.	T	C	467.77	.	AC=1;AF=0.500;AN=2;BaseQRankSum=0.000;ClippingRankSum=0.000;DP=50;ExcessHet=3.0103;FS=1.107;MLEAC=1;MLEAF=0.500;MQ=43.96;MQRankSum=-1.001;QD=9.36;ReadPosRankSum=0.301;SOR=0.451	GT:AD:DP:GQ:PL	0/1:26,24:50:99:496,0,559
3R	31178827	.	G	A	455.77	.	AC=1;AF=0.500;AN=2;BaseQRankSum=-3.652;ClippingRankSum=0.000;DP=51;ExcessHet=3.0103;FS=2.425;MLEAC=1;MLEAF=0.500;MQ=43.96;MQRankSum=-0.960;QD=9.12;ReadPosRankSum=-1.582;SOR=0.790	GT:AD:DP:GQ:PL	0/1:25,25:50:99:484,0,555
3R	31178868	.	C	T	316.77	.	AC=1;AF=0.500;AN=2;BaseQRankSum=-2.508;ClippingRankSum=0.000;DP=49;ExcessHet=3.0103;FS=0.000;MLEAC=1;MLEAF=0.500;MQ=43.96;MQRankSum=-1.215;QD=6.46;ReadPosRankSum=1.909;SOR=0.606	GT:AD:DP:GQ:PL	0/1:30,19:49:99:345,0,657
3R	31178923	.	A	AT	257.73	.	AC=1;AF=0.500;AN=2;BaseQRankSum=-0.655;ClippingRankSum=0.000;DP=50;ExcessHet=3.0103;FS=1.186;MLEAC=1;MLEAF=0.500;MQ=44.08;MQRankSum=0.031;QD=5.37;ReadPosRankSum=-1.316;SOR=0.481	GT:AD:DP:GQ:PL	0/1:31,17:48:99:295,0,610
3R	31179300	.	A	T	114.77	.	AC=1;AF=0.500;AN=2;BaseQRankSum=1.692;ClippingRankSum=0.000;DP=41;ExcessHet=3.0103;FS=4.249;MLEAC=1;MLEAF=0.500;MQ=43.51;MQRankSum=-4.979;QD=2.80;ReadPosRankSum=-2.934;SOR=1.828	GT:AD:DP:GQ:PL	0/1:35,6:41:99:143,0,1474
3R	31179301	.	C	CTGTCCCGATGGAAGTGGGCGTAGGTGG	102.73	.	AC=1;AF=0.500;AN=2;BaseQRankSum=-0.245;ClippingRankSum=0.000;DP=40;ExcessHet=3.0103;FS=4.187;MLEAC=1;MLEAF=0.500;MQ=43.50;MQRankSum=-4.911;QD=2.57;ReadPosRankSum=-3.127;SOR=1.721	GT:AD:DP:GQ:PL	0/1:34,6:40:99:140,0,1516
3R	31179303	.	C	G	115.77	.	AC=1;AF=0.500;AN=2;BaseQRankSum=-1.395;ClippingRankSum=0.000;DP=39;ExcessHet=3.0103;FS=0.000;MLEAC=1;MLEAF=0.500;MQ=43.49;MQRankSum=-6.110;QD=2.97;ReadPosRankSum=-2.385;SOR=1.051	GT:AD:DP:GQ:PL	0/1:35,4:39:99:144,0,1487
3R	31179340	.	C	A	72.77	.	AC=1;AF=0.500;AN=2;BaseQRankSum=-0.186;ClippingRankSum=0.000;DP=41;ExcessHet=3.0103;FS=1.949;MLEAC=1;MLEAF=0.500;MQ=42.91;MQRankSum=-6.276;QD=1.77;ReadPosRankSum=-1.734;SOR=0.836	GT:AD:DP:GQ:PL	0/1:36,5:41:99:101,0,1500
3R	31179341	.	G	A	72.77	.	AC=1;AF=0.500;AN=2;BaseQRankSum=0.326;ClippingRankSum=0.000;DP=41;ExcessHet=3.0103;FS=1.949;MLEAC=1;MLEAF=0.500;MQ=42.91;MQRankSum=-6.276;QD=1.77;ReadPosRankSum=-1.655;SOR=0.836	GT:AD:DP:GQ:PL	0/1:36,5:41:99:101,0,1500
3R	31179358	.	T	A	292.77	.	AC=1;AF=0.500;AN=2;BaseQRankSum=-0.920;ClippingRankSum=0.000;DP=43;ExcessHet=3.0103;FS=0.000;MLEAC=1;MLEAF=0.500;MQ=42.42;MQRankSum=-6.395;QD=6.81;ReadPosRankSum=-2.617;SOR=0.743	GT:AD:DP:GQ:PL	0/1:33,10:43:99:321,0,1364
3R	31179360	.	T	A	334.77	.	AC=1;AF=0.500;AN=2;BaseQRankSum=-2.250;ClippingRankSum=0.000;DP=43;ExcessHet=3.0103;FS=0.000;MLEAC=1;MLEAF=0.500;MQ=42.42;MQRankSum=-6.395;QD=7.79;ReadPosRankSum=-2.402;SOR=0.743	GT:AD:DP:GQ:PL	0/1:33,10:43:99:363,0,1361
3R	31179368	.	G	T	334.77	.	AC=1;AF=0.500;AN=2;BaseQRankSum=0.071;ClippingRankSum=0.000;DP=44;ExcessHet=3.0103;FS=0.000;MLEAC=1;MLEAF=0.500;MQ=42.41;MQRankSum=-6.461;QD=7.61;ReadPosRankSum=-1.830;SOR=0.892	GT:AD:DP:GQ:PL	0/1:33,11:44:99:363,0,1362
3R	31179373	.	A	G	328.77	.	AC=1;AF=0.500;AN=2;BaseQRankSum=-0.057;ClippingRankSum=0.000;DP=45;ExcessHet=3.0103;FS=1.330;MLEAC=1;MLEAF=0.500;MQ=42.44;MQRankSum=-6.540;QD=7.31;ReadPosRankSum=-0.898;SOR=0.970	GT:AD:DP:GQ:PL	0/1:34,11:45:99:357,0,1447
3R	31179377	.	T	C	319.77	.	AC=1;AF=0.500;AN=2;BaseQRankSum=-1.479;ClippingRankSum=0.000;DP=47;ExcessHet=3.0103;FS=1.361;MLEAC=1;MLEAF=0.500;MQ=42.51;MQRankSum=-6.695;QD=6.80;ReadPosRankSum=0.038;SOR=1.123	GT:AD:DP:GQ:PL	0/1:36,11:47:99:348,0,1576
3R	31179387	.	A	G	319.77	.	AC=1;AF=0.500;AN=2;BaseQRankSum=-2.672;ClippingRankSum=0.000;DP=49;ExcessHet=3.0103;FS=2.957;MLEAC=1;MLEAF=0.500;MQ=42.57;MQRankSum=-6.846;QD=6.53;ReadPosRankSum=0.887;SOR=1.270	GT:AD:DP:GQ:PL	0/1:38,11:49:99:348,0,1578
3R	31179393	.	T	C	354.77	.	AC=1;AF=0.500;AN=2;BaseQRankSum=-0.522;ClippingRankSum=0.000;DP=50;ExcessHet=3.0103;FS=4.856;MLEAC=1;MLEAF=0.500;MQ=42.60;MQRankSum=-6.540;QD=7.10;ReadPosRankSum=0.557;SOR=1.401	GT:AD:DP:GQ:PL	0/1:38,12:50:99:383,0,1661
3R	31179407	.	T	TTGTATTTCAATTTC	351.73	.	AC=1;AF=0.500;AN=2;BaseQRankSum=-2.303;ClippingRankSum=0.000;DP=50;ExcessHet=3.0103;FS=4.626;MLEAC=1;MLEAF=0.500;MQ=42.60;MQRankSum=-6.540;QD=7.03;ReadPosRankSum=1.068;SOR=1.445	GT:AD:DP:GQ:PL	0/1:38,12:50:99:389,0,1565
3R	31179462	.	G	C	547.77	.	AC=1;AF=0.500;AN=2;BaseQRankSum=0.818;ClippingRankSum=0.000;DP=63;ExcessHet=3.0103;FS=3.928;MLEAC=1;MLEAF=0.500;MQ=43.09;MQRankSum=-5.990;QD=8.69;ReadPosRankSum=-2.740;SOR=1.107	GT:AD:DP:GQ:PL	0/1:45,18:63:99:576,0,1777
3R	31179474	.	C	CA	545.73	.	AC=1;AF=0.500;AN=2;BaseQRankSum=0.949;ClippingRankSum=0.000;DP=61;ExcessHet=3.0103;FS=5.680;MLEAC=1;MLEAF=0.500;MQ=43.23;MQRankSum=-5.876;QD=8.95;ReadPosRankSum=-2.721;SOR=1.061	GT:AD:DP:GQ:PL	0/1:43,18:61:99:583,0,1755
3R	31179660	.	G	C	254.77	.	AC=1;AF=0.500;AN=2;BaseQRankSum=-1.501;ClippingRankSum=0.000;DP=40;ExcessHet=3.0103;FS=1.333;MLEAC=1;MLEAF=0.500;MQ=43.63;MQRankSum=-2.521;QD=6.37;ReadPosRankSum=-1.125;SOR=0.467	GT:AD:DP:GQ:PL	0/1:25,15:40:99:283,0,585
3R	31179821	.	T	G	372.77	.	AC=1;AF=0.500;AN=2;BaseQRankSum=-0.773;ClippingRankSum=0.000;DP=51;ExcessHet=3.0103;FS=4.045;MLEAC=1;MLEAF=0.500;MQ=43.85;MQRankSum=-0.349;QD=7.31;ReadPosRankSum=-0.198;SOR=1.163	GT:AD:DP:GQ:PL	0/1:30,21:51:99:401,0,661
3R	31180001	.	G	A	479.77	.	AC=1;AF=0.500;AN=2;BaseQRankSum=-1.039;ClippingRankSum=0.000;DP=47;ExcessHet=3.0103;FS=9.402;MLEAC=1;MLEAF=0.500;MQ=44.00;MQRankSum=0.000;QD=10.43;ReadPosRankSum=1.632;SOR=1.865	GT:AD:DP:GQ:PL	0/1:31,15:46:99:508,0,1463
3R	31180009	.	G	C	455.77	.	AC=1;AF=0.500;AN=2;BaseQRankSum=-0.808;ClippingRankSum=0.000;DP=46;ExcessHet=3.0103;FS=9.559;MLEAC=1;MLEAF=0.500;MQ=44.00;MQRankSum=0.000;QD=10.13;ReadPosRankSum=2.273;SOR=2.194	GT:AD:DP:GQ:PL	0/1:31,14:45:99:484,0,1404
3R	31180031	.	G	A	226.77	.	AC=1;AF=0.500;AN=2;BaseQRankSum=1.607;ClippingRankSum=0.000;DP=46;ExcessHet=3.0103;FS=4.772;MLEAC=1;MLEAF=0.500;MQ=44.00;MQRankSum=0.000;QD=5.04;ReadPosRankSum=-1.133;SOR=1.702	GT:AD:DP:GQ:PL	0/1:30,15:45:99:255,0,634
3R	31180664	.	G	A	271.77	.	AC=1;AF=0.500;AN=2;BaseQRankSum=-0.094;ClippingRankSum=0.000;DP=56;ExcessHet=3.0103;FS=2.541;MLEAC=1;MLEAF=0.500;MQ=43.93;MQRankSum=-2.106;QD=4.94;ReadPosRankSum=0.391;SOR=0.368	GT:AD:DP:GQ:PL	0/1:38,17:55:99:300,0,875
3R	31180862	.	C	T	322.77	.	AC=1;AF=0.500;AN=2;BaseQRankSum=-1.670;ClippingRankSum=0.000;DP=69;ExcessHet=3.0103;FS=7.044;MLEAC=1;MLEAF=0.500;MQ=44.00;MQRankSum=0.000;QD=4.68;ReadPosRankSum=-1.628;SOR=1.111	GT:AD:DP:GQ:PL	0/1:48,21:69:99:351,0,1148
3R	31181143	.	T	C	586.77	.	AC=1;AF=0.500;AN=2;BaseQRankSum=-3.009;ClippingRankSum=0.000;DP=69;ExcessHet=3.0103;FS=8.462;MLEAC=1;MLEAF=0.500;MQ=44.00;MQRankSum=0.000;QD=8.50;ReadPosRankSum=1.152;SOR=1.479	GT:AD:DP:GQ:PL	0/1:39,30:69:99:615,0,890
3R	31181248	.	A	T	922.77	.	AC=1;AF=0.500;AN=2;BaseQRankSum=0.855;ClippingRankSum=0.000;DP=64;ExcessHet=3.0103;FS=0.970;MLEAC=1;MLEAF=0.500;MQ=44.00;MQRankSum=0.000;QD=14.42;ReadPosRankSum=-1.057;SOR=0.883	GT:AD:DP:GQ:PL	0/1:39,25:64:99:951,0,1566
3R	31181263	.	T	C	975.77	.	AC=1;AF=0.500;AN=2;BaseQRankSum=0.052;ClippingRankSum=0.000;DP=69;ExcessHet=3.0103;FS=3.329;MLEAC=1;MLEAF=0.500;MQ=44.00;MQRankSum=0.000;QD=14.14;ReadPosRankSum=-0.591;SOR=0.793	GT:AD:DP:GQ:PL	0/1:42,27:69:99:1004,0,1707
3R	31181269	.	T	A	852.77	.	AC=1;AF=0.500;AN=2;BaseQRankSum=2.755;ClippingRankSum=0.000;DP=63;ExcessHet=3.0103;FS=3.576;MLEAC=1;MLEAF=0.500;MQ=44.00;MQRankSum=0.000;QD=13.54;ReadPosRankSum=-0.301;SOR=0.834	GT:AD:DP:GQ:PL	0/1:40,23:63:99:881,0,1691
3R	31181290	.	A	G	774.77	.	AC=1;AF=0.500;AN=2;BaseQRankSum=-3.654;ClippingRankSum=0.000;DP=61;ExcessHet=3.0103;FS=1.018;MLEAC=1;MLEAF=0.500;MQ=44.00;MQRankSum=0.000;QD=12.70;ReadPosRankSum=0.206;SOR=0.701	GT:AD:DP:GQ:PL	0/1:40,21:61:99:803,0,1805
3R	31181311	.	C	T	693.77	.	AC=1;AF=0.500;AN=2;BaseQRankSum=-0.158;ClippingRankSum=0.000;DP=57;ExcessHet=3.0103;FS=0.000;MLEAC=1;MLEAF=0.500;MQ=44.00;MQRankSum=0.000;QD=12.17;ReadPosRankSum=-0.360;SOR=0.643	GT:AD:DP:GQ:PL	0/1:37,20:57:99:722,0,1972
3R	31181328	.	T	A	850.77	.	AC=1;AF=0.500;AN=2;BaseQRankSum=0.016;ClippingRankSum=0.000;DP=61;ExcessHet=3.0103;FS=0.000;MLEAC=1;MLEAF=0.500;MQ=44.00;MQRankSum=0.000;QD=13.95;ReadPosRankSum=-0.864;SOR=0.646	GT:AD:DP:GQ:PL	0/1:39,22:61:99:879,0,1990
3R	31181332	.	A	G	811.77	.	AC=1;AF=0.500;AN=2;BaseQRankSum=0.135;ClippingRankSum=0.000;DP=60;ExcessHet=3.0103;FS=0.000;MLEAC=1;MLEAF=0.500;MQ=44.00;MQRankSum=0.000;QD=13.53;ReadPosRankSum=-1.414;SOR=0.622	GT:AD:DP:GQ:PL	0/1:37,23:60:99:840,0,1951
3R	31181416	.	A	G	314.77	.	AC=1;AF=0.500;AN=2;BaseQRankSum=-1.625;ClippingRankSum=0.000;DP=60;ExcessHet=3.0103;FS=2.383;MLEAC=1;MLEAF=0.500;MQ=43.97;MQRankSum=-1.433;QD=5.25;ReadPosRankSum=1.164;SOR=0.547	GT:AD:DP:GQ:PL	0/1:41,19:60:99:343,0,967
3R	31181518	.	A	G	197.77	.	AC=1;AF=0.500;AN=2;BaseQRankSum=2.202;ClippingRankSum=0.000;DP=51;ExcessHet=3.0103;FS=2.665;MLEAC=1;MLEAF=0.500;MQ=43.92;MQRankSum=0.910;QD=3.88;ReadPosRankSum=0.053;SOR=0.870	GT:AD:DP:GQ:PL	0/1:37,14:51:99:226,0,871
3R	31181581	.	G	T	414.77	.	AC=1;AF=0.500;AN=2;BaseQRankSum=-0.215;ClippingRankSum=0.000;DP=59;ExcessHet=3.0103;FS=0.000;MLEAC=1;MLEAF=0.500;MQ=44.00;MQRankSum=0.000;QD=7.03;ReadPosRankSum=-1.684;SOR=0.573	GT:AD:DP:GQ:PL	0/1:45,14:59:99:443,0,1978
3R	31181590	.	T	C	412.77	.	AC=1;AF=0.500;AN=2;BaseQRankSum=-1.767;ClippingRankSum=0.000;DP=58;ExcessHet=3.0103;FS=1.152;MLEAC=1;MLEAF=0.500;MQ=44.00;MQRankSum=0.000;QD=7.12;ReadPosRankSum=-1.671;SOR=0.709	GT:AD:DP:GQ:PL	0/1:43,15:58:99:441,0,1952
3R	31181833	.	C	T	732.77	.	AC=1;AF=0.500;AN=2;BaseQRankSum=2.787;ClippingRankSum=0.000;DP=61;ExcessHet=3.0103;FS=7.354;MLEAC=1;MLEAF=0.500;MQ=44.00;MQRankSum=0.000;QD=12.01;ReadPosRankSum=0.167;SOR=1.093	GT:AD:DP:GQ:PL	0/1:40,21:61:99:761,0,1782
3R	31181836	.	T	C	729.77	.	AC=1;AF=0.500;AN=2;BaseQRankSum=-0.259;ClippingRankSum=0.000;DP=62;ExcessHet=3.0103;FS=5.481;MLEAC=1;MLEAF=0.500;MQ=44.00;MQRankSum=0.000;QD=11.77;ReadPosRankSum=0.100;SOR=1.114	GT:AD:DP:GQ:PL	0/1:41,21:62:99:758,0,1817
3R	31181899	.	A	G	314.77	.	AC=1;AF=0.500;AN=2;BaseQRankSum=-1.008;ClippingRankSum=0.000;DP=64;ExcessHet=3.0103;FS=0.000;MLEAC=1;MLEAF=0.500;MQ=44.00;MQRankSum=0.000;QD=4.92;ReadPosRankSum=-1.909;SOR=0.747	GT:AD:DP:GQ:PL	0/1:45,19:64:99:343,0,1065
3R	31182019	.	G	A	342.77	.	AC=1;AF=0.500;AN=2;BaseQRankSum=-0.649;ClippingRankSum=0.000;DP=56;ExcessHet=3.0103;FS=2.325;MLEAC=1;MLEAF=0.500;MQ=43.97;MQRankSum=-1.304;QD=6.12;ReadPosRankSum=-0.964;SOR=0.425	GT:AD:DP:GQ:PL	0/1:36,20:56:99:371,0,824
3R	31182698	.	A	G	370.77	.	AC=1;AF=0.500;AN=2;BaseQRankSum=-1.185;ClippingRankSum=0.000;DP=48;ExcessHet=3.0103;FS=9.121;MLEAC=1;MLEAF=0.500;MQ=44.00;MQRankSum=0.000;QD=7.89;ReadPosRankSum=-0.345;SOR=0.136	GT:AD:DP:GQ:PL	0/1:27,20:47:99:399,0,604
3R	31182773	.	C	T	780.77	.	AC=1;AF=0.500;AN=2;BaseQRankSum=1.015;ClippingRankSum=0.000;DP=48;ExcessHet=3.0103;FS=0.000;MLEAC=1;MLEAF=0.500;MQ=44.00;MQRankSum=0.000;QD=16.27;ReadPosRankSum=1.028;SOR=0.791	GT:AD:DP:GQ:PL	0/1:27,21:48:99:809,0,1151
3R	31182778	.	A	G	780.77	.	AC=1;AF=0.500;AN=2;BaseQRankSum=-1.260;ClippingRankSum=0.000;DP=48;ExcessHet=3.0103;FS=1.101;MLEAC=1;MLEAF=0.500;MQ=44.00;MQRankSum=0.000;QD=16.27;ReadPosRankSum=1.172;SOR=0.905	GT:AD:DP:GQ:PL	0/1:26,22:48:99:809,0,1155
3R	31182889	.	C	A	200.77	.	AC=1;AF=0.500;AN=2;BaseQRankSum=0.526;ClippingRankSum=0.000;DP=43;ExcessHet=3.0103;FS=0.000;MLEAC=1;MLEAF=0.500;MQ=44.00;MQRankSum=0.000;QD=4.67;ReadPosRankSum=-1.052;SOR=0.582	GT:AD:DP:GQ:PL	0/1:30,13:43:99:229,0,696
3R	31183015	.	C	T	333.77	.	AC=1;AF=0.500;AN=2;BaseQRankSum=-0.233;ClippingRankSum=0.000;DP=47;ExcessHet=3.0103;FS=0.000;MLEAC=1;MLEAF=0.500;MQ=44.00;MQRankSum=0.000;QD=7.10;ReadPosRankSum=-1.068;SOR=0.576	GT:AD:DP:GQ:PL	0/1:29,18:47:99:362,0,646
3R	31183069	.	A	G	296.77	.	AC=1;AF=0.500;AN=2;BaseQRankSum=-1.582;ClippingRankSum=0.000;DP=51;ExcessHet=3.0103;FS=6.071;MLEAC=1;MLEAF=0.500;MQ=44.00;MQRankSum=0.000;QD=5.82;ReadPosRankSum=-0.575;SOR=1.581	GT:AD:DP:GQ:PL	0/1:33,18:51:99:325,0,697
3R	31183440	.	G	A	321.77	.	AC=1;AF=0.500;AN=2;BaseQRankSum=1.851;ClippingRankSum=0.000;DP=67;ExcessHet=3.0103;FS=3.715;MLEAC=1;MLEAF=0.500;MQ=43.91;MQRankSum=-1.396;QD=4.80;ReadPosRankSum=-0.625;SOR=1.054	GT:AD:DP:GQ:PL	0/1:47,20:67:99:350,0,1035
3R	31183465	.	T	G	263.77	.	AC=1;AF=0.500;AN=2;BaseQRankSum=-2.846;ClippingRankSum=0.000;DP=65;ExcessHet=3.0103;FS=5.579;MLEAC=1;MLEAF=0.500;MQ=43.97;MQRankSum=0.677;QD=4.06;ReadPosRankSum=0.195;SOR=1.211	GT:AD:DP:GQ:PL	0/1:46,19:65:99:292,0,1080
3R	31183554	.	C	T	359.77	.	AC=1;AF=0.500;AN=2;BaseQRankSum=2.371;ClippingRankSum=0.000;DP=56;ExcessHet=3.0103;FS=2.401;MLEAC=1;MLEAF=0.500;MQ=44.00;MQRankSum=0.000;QD=6.54;ReadPosRankSum=0.800;SOR=0.382	GT:AD:DP:GQ:PL	0/1:35,20:55:99:388,0,727
3R	31183605	.	C	A	418.77	.	AC=1;AF=0.500;AN=2;BaseQRankSum=-2.217;ClippingRankSum=0.000;DP=57;ExcessHet=3.0103;FS=3.724;MLEAC=1;MLEAF=0.500;MQ=44.00;MQRankSum=0.000;QD=7.35;ReadPosRankSum=-0.153;SOR=0.943	GT:AD:DP:GQ:PL	0/1:33,24:57:99:447,0,728
3R	31184186	.	TGAGGTTGCTTGCC	T	748.73	.	AC=1;AF=0.500;AN=2;BaseQRankSum=-2.273;ClippingRankSum=0.000;DP=55;ExcessHet=3.0103;FS=7.598;MLEAC=1;MLEAF=0.500;MQ=44.00;MQRankSum=0.000;QD=14.13;ReadPosRankSum=0.522;SOR=1.460	GT:AD:DP:GQ:PL	0/1:32,21:53:99:786,0,4286
3R	31184331	.	A	C	263.77	.	AC=1;AF=0.500;AN=2;BaseQRankSum=-1.245;ClippingRankSum=0.000;DP=39;ExcessHet=3.0103;FS=15.785;MLEAC=1;MLEAF=0.500;MQ=44.00;MQRankSum=0.000;QD=6.76;ReadPosRankSum=-0.314;SOR=1.134	GT:AD:DP:GQ:PL	0/1:22,17:39:99:292,0,484
3R	31184364	.	G	A	337.77	.	AC=1;AF=0.500;AN=2;BaseQRankSum=2.112;ClippingRankSum=0.000;DP=49;ExcessHet=3.0103;FS=10.663;MLEAC=1;MLEAF=0.500;MQ=43.92;MQRankSum=1.167;QD=6.89;ReadPosRankSum=-0.843;SOR=1.099	GT:AD:DP:GQ:PL	0/1:30,19:49:99:366,0,682
3R	31184616	.	A	G	332.77	.	AC=1;AF=0.500;AN=2;BaseQRankSum=-0.225;ClippingRankSum=0.000;DP=31;ExcessHet=3.0103;FS=11.357;MLEAC=1;MLEAF=0.500;MQ=43.94;MQRankSum=-0.904;QD=10.73;ReadPosRankSum=-0.029;SOR=1.981	GT:AD:DP:GQ:PL	0/1:15,16:31:99:361,0,319
3R	31184652	.	T	C	631.77	.	AC=1;AF=0.500;AN=2;BaseQRankSum=1.138;ClippingRankSum=0.000;DP=32;ExcessHet=3.0103;FS=5.523;MLEAC=1;MLEAF=0.500;MQ=43.88;MQRankSum=-1.305;QD=19.74;ReadPosRankSum=-0.933;SOR=1.702	GT:AD:DP:GQ:PL	0/1:15,17:32:99:660,0,571
3R	31184655	.	G	A	631.77	.	AC=1;AF=0.500;AN=2;BaseQRankSum=-1.650;ClippingRankSum=0.000;DP=31;ExcessHet=3.0103;FS=5.449;MLEAC=1;MLEAF=0.500;MQ=43.87;MQRankSum=-1.346;QD=20.38;ReadPosRankSum=-0.696;SOR=1.567	GT:AD:DP:GQ:PL	0/1:15,16:31:99:660,0,571
3R	31184706	.	C	G	311.77	.	AC=1;AF=0.500;AN=2;BaseQRankSum=1.771;ClippingRankSum=0.000;DP=35;ExcessHet=3.0103;FS=7.547;MLEAC=1;MLEAF=0.500;MQ=43.94;MQRankSum=-1.032;QD=8.91;ReadPosRankSum=0.563;SOR=1.518	GT:AD:DP:GQ:PL	0/1:19,16:35:99:340,0,412
3R	31184784	.	G	C	226.77	.	AC=1;AF=0.500;AN=2;BaseQRankSum=1.840;ClippingRankSum=0.000;DP=37;ExcessHet=3.0103;FS=3.069;MLEAC=1;MLEAF=0.500;MQ=44.00;MQRankSum=0.000;QD=6.30;ReadPosRankSum=-1.122;SOR=0.560	GT:AD:DP:GQ:PL	0/1:23,13:36:99:255,0,486
3R	31184827	.	G	T	184.77	.	AC=1;AF=0.500;AN=2;BaseQRankSum=0.855;ClippingRankSum=0.000;DP=37;ExcessHet=3.0103;FS=0.000;MLEAC=1;MLEAF=0.500;MQ=43.95;MQRankSum=-1.355;QD=5.13;ReadPosRankSum=0.605;SOR=0.818	GT:AD:DP:GQ:PL	0/1:24,12:36:99:213,0,515
3R	31185307	.	C	T	345.77	.	AC=1;AF=0.500;AN=2;BaseQRankSum=1.201;ClippingRankSum=0.000;DP=62;ExcessHet=3.0103;FS=5.361;MLEAC=1;MLEAF=0.500;MQ=43.76;MQRankSum=-2.042;QD=5.58;ReadPosRankSum=1.268;SOR=1.402	GT:AD:DP:GQ:PL	0/1:42,20:62:99:374,0,943
3R	31185354	.	T	A	390.77	.	AC=1;AF=0.500;AN=2;BaseQRankSum=0.444;ClippingRankSum=0.000;DP=62;ExcessHet=3.0103;FS=3.778;MLEAC=1;MLEAF=0.500;MQ=43.97;MQRankSum=-1.315;QD=6.30;ReadPosRankSum=-0.184;SOR=1.316	GT:AD:DP:GQ:PL	0/1:40,22:62:99:419,0,894
3R	31186972	.	T	C	481.77	.	AC=1;AF=0.500;AN=2;BaseQRankSum=1.931;ClippingRankSum=0.000;DP=75;ExcessHet=3.0103;FS=6.256;MLEAC=1;MLEAF=0.500;MQ=44.00;MQRankSum=0.000;QD=6.42;ReadPosRankSum=-1.440;SOR=1.405	GT:AD:DP:GQ:PL	0/1:48,27:75:99:510,0,1077
3R	31187811	.	T	A	225.77	.	AC=1;AF=0.500;AN=2;BaseQRankSum=1.329;ClippingRankSum=0.000;DP=68;ExcessHet=3.0103;FS=0.000;MLEAC=1;MLEAF=0.500;MQ=44.00;MQRankSum=0.000;QD=3.32;ReadPosRankSum=0.147;SOR=0.747	GT:AD:DP:GQ:PL	0/1:51,17:68:99:254,0,1175
3R	31187906	.	G	A	409.77	.	AC=1;AF=0.500;AN=2;BaseQRankSum=2.194;ClippingRankSum=0.000;DP=59;ExcessHet=3.0103;FS=5.471;MLEAC=1;MLEAF=0.500;MQ=44.00;MQRankSum=0.000;QD=7.06;ReadPosRankSum=-0.922;SOR=1.445	GT:AD:DP:GQ:PL	0/1:36,22:58:99:438,0,756
3R	31187939	.	T	G	271.77	.	AC=1;AF=0.500;AN=2;BaseQRankSum=0.876;ClippingRankSum=0.000;DP=55;ExcessHet=3.0103;FS=2.466;MLEAC=1;MLEAF=0.500;MQ=44.00;MQRankSum=0.000;QD=4.94;ReadPosRankSum=2.767;SOR=1.088	GT:AD:DP:GQ:PL	0/1:38,17:55:99:300,0,829
3R	31187952	.	G	C	198.77	.	AC=1;AF=0.500;AN=2;BaseQRankSum=-3.498;ClippingRankSum=0.000;DP=51;ExcessHet=3.0103;FS=4.261;MLEAC=1;MLEAF=0.500;MQ=44.00;MQRankSum=0.000;QD=3.90;ReadPosRankSum=1.884;SOR=1.358	GT:AD:DP:GQ:PL	0/1:35,16:51:99:227,0,805
3R	31188042	.	A	G	79.77	.	AC=1;AF=0.500;AN=2;BaseQRankSum=1.725;ClippingRankSum=0.000;DP=41;ExcessHet=3.0103;FS=0.000;MLEAC=1;MLEAF=0.500;MQ=44.00;MQRankSum=0.000;QD=1.99;ReadPosRankSum=-1.720;SOR=0.693	GT:AD:DP:GQ:PL	0/1:32,8:40:99:108,0,671
3R	31188184	.	A	C	465.77	.	AC=1;AF=0.500;AN=2;BaseQRankSum=-1.715;ClippingRankSum=0.000;DP=70;ExcessHet=3.0103;FS=9.106;MLEAC=1;MLEAF=0.500;MQ=43.97;MQRankSum=-1.196;QD=6.65;ReadPosRankSum=0.887;SOR=1.820	GT:AD:DP:GQ:PL	0/1:42,28:70:99:494,0,913
3R	31188198	.	G	C	527.77	.	AC=1;AF=0.500;AN=2;BaseQRankSum=1.812;ClippingRankSum=0.000;DP=68;ExcessHet=3.0103;FS=9.135;MLEAC=1;MLEAF=0.500;MQ=43.97;MQRankSum=-1.202;QD=7.76;ReadPosRankSum=1.977;SOR=1.812	GT:AD:DP:GQ:PL	0/1:41,27:68:99:556,0,866
3R	31188249	.	T	C	509.77	.	AC=1;AF=0.500;AN=2;BaseQRankSum=1.503;ClippingRankSum=0.000;DP=57;ExcessHet=3.0103;FS=9.993;MLEAC=1;MLEAF=0.500;MQ=43.97;MQRankSum=-1.096;QD=8.94;ReadPosRankSum=-1.438;SOR=2.008	GT:AD:DP:GQ:PL	0/1:32,25:57:99:538,0,696
3R	31188560	.	G	T	519.77	.	AC=1;AF=0.500;AN=2;BaseQRankSum=0.150;ClippingRankSum=0.000;DP=57;ExcessHet=3.0103;FS=5.313;MLEAC=1;MLEAF=0.500;MQ=44.00;MQRankSum=0.000;QD=9.12;ReadPosRankSum=0.807;SOR=0.562	GT:AD:DP:GQ:PL	0/1:31,26:57:99:548,0,680
3R	31188587	.	A	G	516.77	.	AC=1;AF=0.500;AN=2;BaseQRankSum=0.518;ClippingRankSum=0.000;DP=63;ExcessHet=3.0103;FS=0.971;MLEAC=1;MLEAF=0.500;MQ=44.00;MQRankSum=0.000;QD=8.20;ReadPosRankSum=-1.044;SOR=0.922	GT:AD:DP:GQ:PL	0/1:36,27:63:99:545,0,783
3R	31189212	.	G	A	472.77	.	AC=1;AF=0.500;AN=2;BaseQRankSum=2.038;ClippingRankSum=0.000;DP=50;ExcessHet=3.0103;FS=1.102;MLEAC=1;MLEAF=0.500;MQ=43.68;MQRankSum=-1.519;QD=9.46;ReadPosRankSum=-0.741;SOR=0.460	GT:AD:DP:GQ:PL	0/1:27,23:50:99:501,0,560
3R	31189292	.	GGTGGGTGGTGCTCGTGT	G	323.73	.	AC=1;AF=0.500;AN=2;BaseQRankSum=-1.237;ClippingRankSum=0.000;DP=42;ExcessHet=3.0103;FS=1.589;MLEAC=1;MLEAF=0.500;MQ=43.93;MQRankSum=-1.568;QD=8.09;ReadPosRankSum=1.489;SOR=1.258	GT:AD:DP:GQ:PL	0/1:29,11:40:99:361,0,1271
3R	31189418	.	A	T	357.77	.	AC=1;AF=0.500;AN=2;BaseQRankSum=-0.383;ClippingRankSum=0.000;DP=57;ExcessHet=3.0103;FS=18.345;MLEAC=1;MLEAF=0.500;MQ=43.97;MQRankSum=-1.323;QD=6.28;ReadPosRankSum=-0.144;SOR=1.590	GT:AD:DP:GQ:PL	0/1:37,20:57:99:386,0,866
3R	31189429	.	C	T	336.77	.	AC=1;AF=0.500;AN=2;BaseQRankSum=0.528;ClippingRankSum=0.000;DP=57;ExcessHet=3.0103;FS=13.236;MLEAC=1;MLEAF=0.500;MQ=43.97;MQRankSum=-1.377;QD=5.91;ReadPosRankSum=1.763;SOR=1.472	GT:AD:DP:GQ:PL	0/1:38,19:57:99:365,0,847
3R	31189514	.	G	A	417.77	.	AC=1;AF=0.500;AN=2;BaseQRankSum=0.996;ClippingRankSum=0.000;DP=55;ExcessHet=3.0103;FS=2.258;MLEAC=1;MLEAF=0.500;MQ=43.88;MQRankSum=-2.139;QD=7.60;ReadPosRankSum=0.009;SOR=0.446	GT:AD:DP:GQ:PL	0/1:33,22:55:99:446,0,738
3R	31189550	.	G	A	379.77	.	AC=1;AF=0.500;AN=2;BaseQRankSum=1.087;ClippingRankSum=0.000;DP=52;ExcessHet=3.0103;FS=1.073;MLEAC=1;MLEAF=0.500;MQ=43.91;MQRankSum=-1.778;QD=7.30;ReadPosRankSum=-0.284;SOR=0.892	GT:AD:DP:GQ:PL	0/1:32,20:52:99:408,0,701
3R	31189568	.	T	G	310.77	.	AC=1;AF=0.500;AN=2;BaseQRankSum=-0.860;ClippingRankSum=0.000;DP=52;ExcessHet=3.0103;FS=8.262;MLEAC=1;MLEAF=0.500;MQ=43.91;MQRankSum=-1.934;QD=5.98;ReadPosRankSum=1.518;SOR=0.976	GT:AD:DP:GQ:PL	0/1:34,18:52:99:339,0,753
3R	31189712	.	C	G	443.77	.	AC=1;AF=0.500;AN=2;BaseQRankSum=-1.135;ClippingRankSum=0.000;DP=56;ExcessHet=3.0103;FS=0.000;MLEAC=1;MLEAF=0.500;MQ=44.00;MQRankSum=0.000;QD=7.92;ReadPosRankSum=0.806;SOR=0.693	GT:AD:DP:GQ:PL	0/1:32,24:56:99:472,0,668
3R	31189740	.	GC	G	723.73	.	AC=1;AF=0.500;AN=2;BaseQRankSum=0.252;ClippingRankSum=0.000;DP=53;ExcessHet=3.0103;FS=1.088;MLEAC=1;MLEAF=0.500;MQ=44.00;MQRankSum=0.000;QD=14.47;ReadPosRankSum=0.010;SOR=0.910	GT:AD:DP:GQ:PL	0/1:29,21:50:99:761,0,1310
3R	31189750	.	C	T	767.77	.	AC=1;AF=0.500;AN=2;BaseQRankSum=3.969;ClippingRankSum=0.000;DP=50;ExcessHet=3.0103;FS=4.122;MLEAC=1;MLEAF=0.500;MQ=44.00;MQRankSum=0.000;QD=15.36;ReadPosRankSum=-0.403;SOR=1.409	GT:AD:DP:GQ:PL	0/1:29,21:50:99:796,0,1297
3R	31189778	.	A	G	429.77	.	AC=1;AF=0.500;AN=2;BaseQRankSum=-0.700;ClippingRankSum=0.000;DP=53;ExcessHet=3.0103;FS=3.964;MLEAC=1;MLEAF=0.500;MQ=44.00;MQRankSum=0.000;QD=8.11;ReadPosRankSum=-1.403;SOR=1.298	GT:AD:DP:GQ:PL	0/1:31,22:53:99:458,0,718
3R	31189909	.	C	A	290.77	.	AC=1;AF=0.500;AN=2;BaseQRankSum=-0.100;ClippingRankSum=0.000;DP=56;ExcessHet=3.0103;FS=0.000;MLEAC=1;MLEAF=0.500;MQ=43.93;MQRankSum=-2.046;QD=5.19;ReadPosRankSum=-0.077;SOR=0.693	GT:AD:DP:GQ:PL	0/1:38,18:56:99:319,0,826
3R	31190186	.	A	T	253.77	.	AC=1;AF=0.500;AN=2;BaseQRankSum=-0.861;ClippingRankSum=0.000;DP=45;ExcessHet=3.0103;FS=2.716;MLEAC=1;MLEAF=0.500;MQ=44.00;MQRankSum=0.000;QD=5.77;ReadPosRankSum=-0.195;SOR=1.071	GT:AD:DP:GQ:PL	0/1:29,15:44:99:282,0,692
3R	31190204	.	T	C	185.77	.	AC=1;AF=0.500;AN=2;BaseQRankSum=0.472;ClippingRankSum=0.000;DP=46;ExcessHet=3.0103;FS=0.000;MLEAC=1;MLEAF=0.500;MQ=44.00;MQRankSum=0.000;QD=4.13;ReadPosRankSum=0.807;SOR=0.876	GT:AD:DP:GQ:PL	0/1:32,13:45:99:214,0,746
3R	31190582	.	G	A	556.77	.	AC=1;AF=0.500;AN=2;BaseQRankSum=1.734;ClippingRankSum=0.000;DP=61;ExcessHet=3.0103;FS=0.000;MLEAC=1;MLEAF=0.500;MQ=43.54;MQRankSum=1.613;QD=9.28;ReadPosRankSum=-0.815;SOR=0.705	GT:AD:DP:GQ:PL	0/1:33,27:60:99:585,0,763
3R	31190722	.	A	G	419.77	.	AC=1;AF=0.500;AN=2;BaseQRankSum=0.337;ClippingRankSum=0.000;DP=58;ExcessHet=3.0103;FS=1.033;MLEAC=1;MLEAF=0.500;MQ=43.85;MQRankSum=-1.800;QD=7.24;ReadPosRankSum=-1.064;SOR=0.504	GT:AD:DP:GQ:PL	0/1:36,22:58:99:448,0,837
3R	31190749	.	A	C	457.77	.	AC=1;AF=0.500;AN=2;BaseQRankSum=-3.570;ClippingRankSum=0.000;DP=60;ExcessHet=3.0103;FS=0.000;MLEAC=1;MLEAF=0.500;MQ=43.86;MQRankSum=-1.663;QD=7.63;ReadPosRankSum=-0.180;SOR=0.609	GT:AD:DP:GQ:PL	0/1:35,25:60:99:486,0,805
3R	31190797	.	CAT	C	614.73	.	AC=1;AF=0.500;AN=2;BaseQRankSum=-1.235;ClippingRankSum=0.000;DP=61;ExcessHet=3.0103;FS=2.282;MLEAC=1;MLEAF=0.500;MQ=43.84;MQRankSum=-1.375;QD=10.98;ReadPosRankSum=0.574;SOR=1.179	GT:AD:DP:GQ:PL	0/1:28,28:56:99:652,0,662
3R	31190862	.	T	G	478.77	.	AC=1;AF=0.500;AN=2;BaseQRankSum=-0.243;ClippingRankSum=0.000;DP=63;ExcessHet=3.0103;FS=2.093;MLEAC=1;MLEAF=0.500;MQ=43.83;MQRankSum=-1.473;QD=7.72;ReadPosRankSum=-0.335;SOR=0.881	GT:AD:DP:GQ:PL	0/1:35,27:62:99:507,0,791
3R	31191079	.	G	A	439.77	.	AC=1;AF=0.500;AN=2;BaseQRankSum=0.088;ClippingRankSum=0.000;DP=47;ExcessHet=3.0103;FS=4.175;MLEAC=1;MLEAF=0.500;MQ=44.00;MQRankSum=0.000;QD=9.36;ReadPosRankSum=1.522;SOR=0.299	GT:AD:DP:GQ:PL	0/1:25,22:47:99:468,0,535
3R	31191305	.	G	A	390.77	.	AC=1;AF=0.500;AN=2;BaseQRankSum=2.428;ClippingRankSum=0.000;DP=53;ExcessHet=3.0103;FS=1.067;MLEAC=1;MLEAF=0.500;MQ=44.00;MQRankSum=0.000;QD=7.37;ReadPosRankSum=-0.657;SOR=0.683	GT:AD:DP:GQ:PL	0/1:32,21:53:99:419,0,696
3R	31191507	.	A	G	359.77	.	AC=1;AF=0.500;AN=2;BaseQRankSum=0.246;ClippingRankSum=0.000;DP=48;ExcessHet=3.0103;FS=4.341;MLEAC=1;MLEAF=0.500;MQ=43.96;MQRankSum=0.000;QD=7.65;ReadPosRankSum=-1.300;SOR=0.435	GT:AD:DP:GQ:PL	0/1:28,19:47:99:388,0,614
3R	31191526	.	T	G	318.77	.	AC=1;AF=0.500;AN=2;BaseQRankSum=-1.532;ClippingRankSum=0.000;DP=47;ExcessHet=3.0103;FS=0.000;MLEAC=1;MLEAF=0.500;MQ=43.96;MQRankSum=0.000;QD=6.93;ReadPosRankSum=-0.940;SOR=0.628	GT:AD:DP:GQ:PL	0/1:28,18:46:99:347,0,623
3R	31191566	.	T	C	221.77	.	AC=1;AF=0.500;AN=2;BaseQRankSum=-1.894;ClippingRankSum=0.000;DP=42;ExcessHet=3.0103;FS=0.000;MLEAC=1;MLEAF=0.500;MQ=43.91;MQRankSum=0.772;QD=5.41;ReadPosRankSum=0.934;SOR=0.892	GT:AD:DP:GQ:PL	0/1:27,14:41:99:250,0,615
3R	31191892	.	TTA	T	502.73	.	AC=1;AF=0.500;AN=2;BaseQRankSum=0.613;ClippingRankSum=0.000;DP=57;ExcessHet=3.0103;FS=8.257;MLEAC=1;MLEAF=0.500;MQ=43.97;MQRankSum=-1.521;QD=9.14;ReadPosRankSum=-1.451;SOR=1.557	GT:AD:DP:GQ:PL	0/1:39,16:55:99:540,0,6677
3R	31191896	.	A	AGGCC	544.73	.	AC=1;AF=0.500;AN=2;BaseQRankSum=1.356;ClippingRankSum=0.000;DP=55;ExcessHet=3.0103;FS=8.257;MLEAC=1;MLEAF=0.500;MQ=43.96;MQRankSum=-1.521;QD=9.90;SOR=1.557	GT:AD:DP:GQ:PL	0/1:39,16:55:99:582,0,6674
3R	31191899	.	TTCAC	T	474.73	.	AC=1;AF=0.500;AN=2;BaseQRankSum=-3.412;ClippingRankSum=0.000;DP=53;ExcessHet=3.0103;FS=6.248;MLEAC=1;MLEAF=0.500;MQ=43.96;MQRankSum=-1.550;QD=8.96;ReadPosRankSum=-1.017;SOR=1.430	GT:AD:DP:GQ:PL	0/1:38,15:53:99:512,0,6677
3R	31191904	.	A	AGG	477.73	.	AC=1;AF=0.500;AN=2;BaseQRankSum=-1.427;ClippingRankSum=0.000;DP=53;ExcessHet=3.0103;FS=6.248;MLEAC=1;MLEAF=0.500;MQ=43.96;MQRankSum=-1.550;QD=9.01;ReadPosRankSum=-1.106;SOR=1.430	GT:AD:DP:GQ:PL	0/1:38,15:53:99:515,0,6602
3R	31192002	.	CT	C	297.73	.	AC=1;AF=0.500;AN=2;BaseQRankSum=-1.473;ClippingRankSum=0.000;DP=45;ExcessHet=3.0103;FS=9.715;MLEAC=1;MLEAF=0.500;MQ=43.94;MQRankSum=-1.238;QD=6.62;ReadPosRankSum=-0.574;SOR=0.312	GT:AD:DP:GQ:PL	0/1:28,17:45:99:335,0,618
3R	31192115	.	G	A	294.77	.	AC=1;AF=0.500;AN=2;BaseQRankSum=-0.430;ClippingRankSum=0.000;DP=64;ExcessHet=3.0103;FS=2.341;MLEAC=1;MLEAF=0.500;MQ=44.00;MQRankSum=0.000;QD=4.61;ReadPosRankSum=0.608;SOR=1.044	GT:AD:DP:GQ:PL	0/1:45,19:64:99:323,0,1039
3R	31192134	.	A	T	261.77	.	AC=1;AF=0.500;AN=2;BaseQRankSum=3.845;ClippingRankSum=0.000;DP=61;ExcessHet=3.0103;FS=5.745;MLEAC=1;MLEAF=0.500;MQ=44.00;MQRankSum=0.000;QD=4.29;ReadPosRankSum=-1.000;SOR=1.329	GT:AD:DP:GQ:PL	0/1:44,17:61:99:290,0,935
3R	31192508	.	A	G	309.77	.	AC=1;AF=0.500;AN=2;BaseQRankSum=-2.034;ClippingRankSum=0.000;DP=65;ExcessHet=3.0103;FS=3.745;MLEAC=1;MLEAF=0.500;MQ=44.00;MQRankSum=0.000;QD=4.77;ReadPosRankSum=-0.077;SOR=1.051	GT:AD:DP:GQ:PL	0/1:45,20:65:99:338,0,1040
3R	31192664	.	C	A	322.77	.	AC=1;AF=0.500;AN=2;BaseQRankSum=1.485;ClippingRankSum=0.000;DP=65;ExcessHet=3.0103;FS=2.235;MLEAC=1;MLEAF=0.500;MQ=44.00;MQRankSum=0.000;QD=4.97;ReadPosRankSum=-0.318;SOR=0.795	GT:AD:DP:GQ:PL	0/1:45,20:65:99:351,0,1008
3R	31192763	.	A	T	433.77	.	AC=1;AF=0.500;AN=2;BaseQRankSum=1.883;ClippingRankSum=0.000;DP=57;ExcessHet=3.0103;FS=1.040;MLEAC=1;MLEAF=0.500;MQ=44.00;MQRankSum=0.000;QD=7.61;ReadPosRankSum=-0.238;SOR=0.830	GT:AD:DP:GQ:PL	0/1:35,22:57:99:462,0,811
3R	31192785	.	T	G	330.77	.	AC=1;AF=0.500;AN=2;BaseQRankSum=-0.485;ClippingRankSum=0.000;DP=48;ExcessHet=3.0103;FS=1.148;MLEAC=1;MLEAF=0.500;MQ=44.00;MQRankSum=0.000;QD=6.89;ReadPosRankSum=0.309;SOR=0.473	GT:AD:DP:GQ:PL	0/1:30,18:48:99:359,0,691
3R	31192836	.	T	TTCG	630.73	.	AC=1;AF=0.500;AN=2;BaseQRankSum=2.441;ClippingRankSum=0.000;DP=53;ExcessHet=3.0103;FS=4.124;MLEAC=1;MLEAF=0.500;MQ=44.00;MQRankSum=0.000;QD=11.90;ReadPosRankSum=-0.921;SOR=1.089	GT:AD:DP:GQ:PL	0/1:35,18:53:99:668,0,1457
3R	31193029	.	T	A	638.77	.	AC=1;AF=0.500;AN=2;BaseQRankSum=0.071;ClippingRankSum=0.000;DP=57;ExcessHet=3.0103;FS=1.012;MLEAC=1;MLEAF=0.500;MQ=43.97;MQRankSum=-0.914;QD=11.21;ReadPosRankSum=0.382;SOR=0.507	GT:AD:DP:GQ:PL	0/1:27,30:57:99:667,0,593
3R	31193073	.	T	C	529.77	.	AC=1;AF=0.500;AN=2;BaseQRankSum=1.681;ClippingRankSum=0.000;DP=56;ExcessHet=3.0103;FS=1.026;MLEAC=1;MLEAF=0.500;MQ=43.97;MQRankSum=-0.982;QD=9.63;ReadPosRankSum=0.688;SOR=0.649	GT:AD:DP:GQ:PL	0/1:28,27:55:99:558,0,584
3R	31193084	.	C	A	510.77	.	AC=1;AF=0.500;AN=2;BaseQRankSum=0.273;ClippingRankSum=0.000;DP=57;ExcessHet=3.0103;FS=2.269;MLEAC=1;MLEAF=0.500;MQ=43.97;MQRankSum=-1.096;QD=8.96;ReadPosRankSum=0.751;SOR=1.136	GT:AD:DP:GQ:PL	0/1:32,25:57:99:539,0,702
3R	31193159	.	T	A	840.77	.	AC=1;AF=0.500;AN=2;BaseQRankSum=0.121;ClippingRankSum=0.000;DP=64;ExcessHet=3.0103;FS=0.961;MLEAC=1;MLEAF=0.500;MQ=43.59;MQRankSum=-1.473;QD=13.35;ReadPosRankSum=-1.453;SOR=0.906	GT:AD:DP:GQ:PL	0/1:33,30:63:99:869,0,745
3R	31193171	.	G	C	567.77	.	AC=1;AF=0.500;AN=2;BaseQRankSum=-0.126;ClippingRankSum=0.000;DP=67;ExcessHet=3.0103;FS=0.923;MLEAC=1;MLEAF=0.500;MQ=43.61;MQRankSum=-1.610;QD=8.47;ReadPosRankSum=-0.553;SOR=0.826	GT:AD:DP:GQ:PL	0/1:38,29:67:99:596,0,797
3R	31193208	.	A	G	545.77	.	AC=1;AF=0.500;AN=2;BaseQRankSum=-2.181;ClippingRankSum=0.000;DP=71;ExcessHet=3.0103;FS=0.923;MLEAC=1;MLEAF=0.500;MQ=43.63;MQRankSum=-1.645;QD=7.69;ReadPosRankSum=1.392;SOR=0.535	GT:AD:DP:GQ:PL	0/1:41,30:71:99:574,0,921
3R	31193259	.	T	A	426.77	.	AC=1;AF=0.500;AN=2;BaseQRankSum=-1.268;ClippingRankSum=0.000;DP=56;ExcessHet=3.0103;FS=7.527;MLEAC=1;MLEAF=0.500;MQ=43.72;MQRankSum=-1.059;QD=7.76;ReadPosRankSum=-1.158;SOR=1.251	GT:AD:DP:GQ:PL	0/1:30,25:55:99:455,0,648
3R	31193288	.	C	T	550.77	.	AC=1;AF=0.500;AN=2;BaseQRankSum=0.896;ClippingRankSum=0.000;DP=56;ExcessHet=3.0103;FS=7.533;MLEAC=1;MLEAF=0.500;MQ=43.72;MQRankSum=-0.946;QD=10.01;ReadPosRankSum=-1.474;SOR=1.583	GT:AD:DP:GQ:PL	0/1:27,28:55:99:579,0,569
3R	31193352	.	T	C	341.77	.	AC=1;AF=0.500;AN=2;BaseQRankSum=-1.852;ClippingRankSum=0.000;DP=43;ExcessHet=3.0103;FS=2.816;MLEAC=1;MLEAF=0.500;MQ=44.00;MQRankSum=0.000;QD=7.95;ReadPosRankSum=1.324;SOR=1.236	GT:AD:DP:GQ:PL	0/1:24,19:43:99:370,0,524
3R	31193429	.	T	G	356.77	.	AC=1;AF=0.500;AN=2;BaseQRankSum=0.771;ClippingRankSum=0.000;DP=58;ExcessHet=3.0103;FS=1.069;MLEAC=1;MLEAF=0.500;MQ=44.00;MQRankSum=0.000;QD=6.15;ReadPosRankSum=-1.222;SOR=0.996	GT:AD:DP:GQ:PL	0/1:38,20:58:99:385,0,847
3R	31193441	.	A	G	302.77	.	AC=1;AF=0.500;AN=2;BaseQRankSum=1.717;ClippingRankSum=0.000;DP=52;ExcessHet=3.0103;FS=1.143;MLEAC=1;MLEAF=0.500;MQ=44.00;MQRankSum=0.000;QD=5.82;ReadPosRankSum=-2.012;SOR=0.992	GT:AD:DP:GQ:PL	0/1:35,17:52:99:331,0,809
3R	31193474	.	G	C	288.77	.	AC=1;AF=0.500;AN=2;BaseQRankSum=0.558;ClippingRankSum=0.000;DP=53;ExcessHet=3.0103;FS=2.446;MLEAC=1;MLEAF=0.500;MQ=44.00;MQRankSum=0.000;QD=5.45;ReadPosRankSum=-1.064;SOR=1.105	GT:AD:DP:GQ:PL	0/1:35,18:53:99:317,0,782
3R	31193728	.	G	A	168.77	.	AC=1;AF=0.500;AN=2;BaseQRankSum=0.602;ClippingRankSum=0.000;DP=35;ExcessHet=3.0103;FS=5.905;MLEAC=1;MLEAF=0.500;MQ=43.94;MQRankSum=0.830;QD=5.63;ReadPosRankSum=0.638;SOR=1.078	GT:AD:DP:GQ:PL	0/1:19,11:30:99:197,0,428
3R	31193882	.	A	T	148.77	.	AC=1;AF=0.500;AN=2;BaseQRankSum=-1.323;ClippingRankSum=0.000;DP=34;ExcessHet=3.0103;FS=1.459;MLEAC=1;MLEAF=0.500;MQ=43.88;MQRankSum=-0.603;QD=4.38;ReadPosRankSum=-0.170;SOR=1.085	GT:AD:DP:GQ:PL	0/1:24,10:34:99:177,0,543
3R	31193937	.	G	A	122.77	.	AC=1;AF=0.500;AN=2;BaseQRankSum=0.088;ClippingRankSum=0.000;DP=32;ExcessHet=3.0103;FS=1.594;MLEAC=1;MLEAF=0.500;MQ=43.88;MQRankSum=-0.613;QD=3.96;ReadPosRankSum=0.238;SOR=0.668	GT:AD:DP:GQ:PL	0/1:22,9:31:99:151,0,476
3R	31194086	.	A	C	101.77	.	AC=1;AF=0.500;AN=2;BaseQRankSum=-0.954;ClippingRankSum=0.000;DP=28;ExcessHet=3.0103;FS=3.975;MLEAC=1;MLEAF=0.500;MQ=43.83;MQRankSum=-2.220;QD=3.63;ReadPosRankSum=-0.980;SOR=0.197	GT:AD:DP:GQ:PL	0/1:20,8:28:99:130,0,458
3R	31194197	.	A	G	106.77	.	AC=1;AF=0.500;AN=2;BaseQRankSum=0.659;ClippingRankSum=0.000;DP=45;ExcessHet=3.0103;FS=7.817;MLEAC=1;MLEAF=0.500;MQ=43.96;MQRankSum=-1.817;QD=2.37;ReadPosRankSum=1.348;SOR=1.522	GT:AD:DP:GQ:PL	0/1:35,10:45:99:135,0,800
3R	31194311	.	T	A	125.77	.	AC=1;AF=0.500;AN=2;BaseQRankSum=-1.323;ClippingRankSum=0.000;DP=42;ExcessHet=3.0103;FS=1.368;MLEAC=1;MLEAF=0.500;MQ=43.91;MQRankSum=-0.737;QD=2.99;ReadPosRankSum=-0.801;SOR=0.721	GT:AD:DP:GQ:PL	0/1:31,11:42:99:154,0,756
3R	31194398	.	AAT	A	449.73	.	AC=1;AF=0.500;AN=2;BaseQRankSum=1.139;ClippingRankSum=0.000;DP=44;ExcessHet=3.0103;FS=11.766;MLEAC=1;MLEAF=0.500;MQ=43.65;MQRankSum=-2.072;QD=10.46;ReadPosRankSum=-1.285;SOR=1.479	GT:AD:DP:GQ:PL	0/1:24,19:43:99:487,0,651
3R	31194444	.	A	G	348.77	.	AC=1;AF=0.500;AN=2;BaseQRankSum=-1.562;ClippingRankSum=0.000;DP=46;ExcessHet=3.0103;FS=11.452;MLEAC=1;MLEAF=0.500;MQ=43.71;MQRankSum=-2.767;QD=7.58;ReadPosRankSum=1.150;SOR=1.933	GT:AD:DP:GQ:PL	0/1:27,19:46:99:377,0,574
3R	31194474	.	C	T	349.77	.	AC=1;AF=0.500;AN=2;BaseQRankSum=1.725;ClippingRankSum=0.000;DP=47;ExcessHet=3.0103;FS=8.652;MLEAC=1;MLEAF=0.500;MQ=43.71;MQRankSum=-2.816;QD=7.44;ReadPosRankSum=0.922;SOR=1.981	GT:AD:DP:GQ:PL	0/1:28,19:47:99:378,0,581
3R	31194547	.	T	TG	434.73	.	AC=1;AF=0.500;AN=2;BaseQRankSum=0.431;ClippingRankSum=0.000;DP=46;ExcessHet=3.0103;FS=0.000;MLEAC=1;MLEAF=0.500;MQ=43.96;MQRankSum=-1.203;QD=9.45;ReadPosRankSum=1.633;SOR=0.768	GT:AD:DP:GQ:PL	0/1:28,18:46:99:472,0,738
3R	31194645	.	A	AGAGTTGCCT	772.73	.	AC=1;AF=0.500;AN=2;BaseQRankSum=-0.052;ClippingRankSum=0.000;DP=44;ExcessHet=3.0103;FS=11.590;MLEAC=1;MLEAF=0.500;MQ=43.64;MQRankSum=-3.464;QD=17.97;ReadPosRankSum=-0.526;SOR=1.072	GT:AD:DP:GQ:PL	0/1:24,19:43:99:810,0,1123
3R	31194673	.	G	A	463.77	.	AC=1;AF=0.500;AN=2;BaseQRankSum=-0.968;ClippingRankSum=0.000;DP=44;ExcessHet=3.0103;FS=4.388;MLEAC=1;MLEAF=0.500;MQ=43.60;MQRankSum=-3.308;QD=10.54;ReadPosRankSum=-1.010;SOR=1.251	GT:AD:DP:GQ:PL	0/1:22,22:44:99:492,0,495
3R	31194709	.	G	A	712.77	.	AC=1;AF=0.500;AN=2;BaseQRankSum=-0.733;ClippingRankSum=0.000;DP=46;ExcessHet=3.0103;FS=0.000;MLEAC=1;MLEAF=0.500;MQ=43.51;MQRankSum=-2.750;QD=15.49;ReadPosRankSum=0.876;SOR=0.693	GT:AD:DP:GQ:PL	0/1:26,20:46:99:741,0,1049
3R	31194719	.	G	T	732.77	.	AC=1;AF=0.500;AN=2;BaseQRankSum=0.406;ClippingRankSum=0.000;DP=47;ExcessHet=3.0103;FS=1.121;MLEAC=1;MLEAF=0.500;MQ=43.52;MQRankSum=-2.647;QD=15.59;ReadPosRankSum=0.353;SOR=0.663	GT:AD:DP:GQ:PL	0/1:26,21:47:99:761,0,1043
3R	31194748	.	T	TATAC	772.73	.	AC=1;AF=0.500;AN=2;BaseQRankSum=-0.249;ClippingRankSum=0.000;DP=44;ExcessHet=3.0103;FS=1.204;MLEAC=1;MLEAF=0.500;MQ=43.58;MQRankSum=-1.711;QD=18.40;ReadPosRankSum=-1.536;SOR=0.578	GT:AD:DP:GQ:PL	0/1:21,21:42:99:810,0,976
3R	31194751	.	G	A	745.77	.	AC=1;AF=0.500;AN=2;BaseQRankSum=-1.925;ClippingRankSum=0.000;DP=42;ExcessHet=3.0103;FS=1.204;MLEAC=1;MLEAF=0.500;MQ=43.60;MQRankSum=-1.497;QD=18.19;ReadPosRankSum=-1.227;SOR=0.465	GT:AD:DP:GQ:PL	0/1:21,20:41:99:774,0,1014
3R	31194753	.	G	A	745.77	.	AC=1;AF=0.500;AN=2;BaseQRankSum=2.422;ClippingRankSum=0.000;DP=42;ExcessHet=3.0103;FS=2.709;MLEAC=1;MLEAF=0.500;MQ=43.60;MQRankSum=-1.497;QD=18.19;ReadPosRankSum=-1.201;SOR=0.346	GT:AD:DP:GQ:PL	0/1:21,20:41:99:774,0,1014
3R	31194862	.	CAGAGCG	C	751.73	.	AC=1;AF=0.500;AN=2;BaseQRankSum=0.359;ClippingRankSum=0.000;DP=55;ExcessHet=3.0103;FS=1.071;MLEAC=1;MLEAF=0.500;MQ=43.51;MQRankSum=-2.379;QD=14.46;ReadPosRankSum=0.600;SOR=0.539	GT:AD:DP:GQ:PL	0/1:31,21:52:99:789,0,1930
3R	31194880	.	G	A	757.77	.	AC=1;AF=0.500;AN=2;BaseQRankSum=2.606;ClippingRankSum=0.000;DP=53;ExcessHet=3.0103;FS=1.092;MLEAC=1;MLEAF=0.500;MQ=43.42;MQRankSum=-2.013;QD=14.30;ReadPosRankSum=0.255;SOR=0.499	GT:AD:DP:GQ:PL	0/1:32,21:53:99:786,0,1952
3R	31195286	.	G	A	316.77	.	AC=1;AF=0.500;AN=2;BaseQRankSum=1.827;ClippingRankSum=0.000;DP=54;ExcessHet=3.0103;FS=1.111;MLEAC=1;MLEAF=0.500;MQ=43.51;MQRankSum=1.112;QD=6.09;ReadPosRankSum=0.891;SOR=0.652	GT:AD:DP:GQ:PL	0/1:33,19:52:99:345,0,711
3R	31195582	.	G	A	307.77	.	AC=1;AF=0.500;AN=2;BaseQRankSum=-2.174;ClippingRankSum=0.000;DP=44;ExcessHet=3.0103;FS=0.000;MLEAC=1;MLEAF=0.500;MQ=44.00;MQRankSum=0.000;QD=6.99;ReadPosRankSum=-1.191;SOR=0.810	GT:AD:DP:GQ:PL	0/1:27,17:44:99:336,0,639
3R	31195811	.	G	A	401.77	.	AC=1;AF=0.500;AN=2;BaseQRankSum=4.075;ClippingRankSum=0.000;DP=44;ExcessHet=3.0103;FS=11.218;MLEAC=1;MLEAF=0.500;MQ=43.91;MQRankSum=-1.535;QD=9.13;ReadPosRankSum=-1.389;SOR=1.635	GT:AD:DP:GQ:PL	0/1:24,20:44:99:430,0,498
3R	31195899	.	C	A	412.77	.	AC=1;AF=0.500;AN=2;BaseQRankSum=2.597;ClippingRankSum=0.000;DP=46;ExcessHet=3.0103;FS=1.142;MLEAC=1;MLEAF=0.500;MQ=43.96;MQRankSum=-1.047;QD=8.97;ReadPosRankSum=1.003;SOR=0.936	GT:AD:DP:GQ:PL	0/1:25,21:46:99:441,0,525
3R	31196090	.	G	A	535.77	.	AC=1;AF=0.500;AN=2;BaseQRankSum=0.262;ClippingRankSum=0.000;DP=61;ExcessHet=3.0103;FS=3.597;MLEAC=1;MLEAF=0.500;MQ=44.00;MQRankSum=0.000;QD=8.78;ReadPosRankSum=0.099;SOR=1.302	GT:AD:DP:GQ:PL	0/1:34,27:61:99:564,0,727
3R	31196143	.	G	A	865.77	.	AC=1;AF=0.500;AN=2;BaseQRankSum=-0.648;ClippingRankSum=0.000;DP=54;ExcessHet=3.0103;FS=10.027;MLEAC=1;MLEAF=0.500;MQ=44.00;MQRankSum=0.000;QD=16.03;ReadPosRankSum=-0.392;SOR=1.072	GT:AD:DP:GQ:PL	0/1:30,24:54:99:894,0,1207
3R	31196147	.	C	T	898.77	.	AC=1;AF=0.500;AN=2;BaseQRankSum=1.776;ClippingRankSum=0.000;DP=54;ExcessHet=3.0103;FS=7.696;MLEAC=1;MLEAF=0.500;MQ=44.00;MQRankSum=0.000;QD=16.64;ReadPosRankSum=-0.488;SOR=0.797	GT:AD:DP:GQ:PL	0/1:30,24:54:99:927,0,1204
3R	31196206	.	T	C	662.77	.	AC=1;AF=0.500;AN=2;BaseQRankSum=1.546;ClippingRankSum=0.000;DP=51;ExcessHet=3.0103;FS=5.839;MLEAC=1;MLEAF=0.500;MQ=43.92;MQRankSum=-1.825;QD=13.00;ReadPosRankSum=-0.213;SOR=0.819	GT:AD:DP:GQ:PL	0/1:32,19:51:99:691,0,1340
3R	31196209	.	T	A	662.77	.	AC=1;AF=0.500;AN=2;BaseQRankSum=2.262;ClippingRankSum=0.000;DP=52;ExcessHet=3.0103;FS=5.966;MLEAC=1;MLEAF=0.500;MQ=43.92;MQRankSum=-1.854;QD=12.75;ReadPosRankSum=-0.448;SOR=0.799	GT:AD:DP:GQ:PL	0/1:33,19:52:99:691,0,1340
3R	31196538	.	T	C	417.77	.	AC=1;AF=0.500;AN=2;BaseQRankSum=0.804;ClippingRankSum=0.000;DP=66;ExcessHet=3.0103;FS=0.000;MLEAC=1;MLEAF=0.500;MQ=43.97;MQRankSum=-1.291;QD=6.33;ReadPosRankSum=0.826;SOR=0.730	GT:AD:DP:GQ:PL	0/1:42,24:66:99:446,0,922
3R	31196582	.	C	T	440.77	.	AC=1;AF=0.500;AN=2;BaseQRankSum=1.504;ClippingRankSum=0.000;DP=64;ExcessHet=3.0103;FS=0.982;MLEAC=1;MLEAF=0.500;MQ=43.97;MQRankSum=0.000;QD=7.00;ReadPosRankSum=1.255;SOR=0.870	GT:AD:DP:GQ:PL	0/1:39,24:63:99:469,0,805
3R	31196628	.	G	A	462.77	.	AC=1;AF=0.500;AN=2;BaseQRankSum=-1.909;ClippingRankSum=0.000;DP=56;ExcessHet=3.0103;FS=1.029;MLEAC=1;MLEAF=0.500;MQ=43.97;MQRankSum=0.000;QD=8.41;ReadPosRankSum=0.263;SOR=0.662	GT:AD:DP:GQ:PL	0/1:30,25:55:99:491,0,643
3R	31196895	.	T	C	327.77	.	AC=1;AF=0.500;AN=2;BaseQRankSum=-2.265;ClippingRankSum=0.000;DP=51;ExcessHet=3.0103;FS=2.477;MLEAC=1;MLEAF=0.500;MQ=43.82;MQRankSum=1.130;QD=6.43;ReadPosRankSum=0.023;SOR=0.943	GT:AD:DP:GQ:PL	0/1:32,19:51:99:356,0,708
3R	31197050	.	A	G	346.77	.	AC=1;AF=0.500;AN=2;BaseQRankSum=-2.162;ClippingRankSum=0.000;DP=45;ExcessHet=3.0103;FS=8.974;MLEAC=1;MLEAF=0.500;MQ=43.91;MQRankSum=-1.502;QD=8.06;ReadPosRankSum=1.774;SOR=0.141	GT:AD:DP:GQ:PL	0/1:23,20:43:99:375,0,534
3R	31197126	.	G	A	342.77	.	AC=1;AF=0.500;AN=2;BaseQRankSum=1.166;ClippingRankSum=0.000;DP=43;ExcessHet=3.0103;FS=1.298;MLEAC=1;MLEAF=0.500;MQ=44.00;MQRankSum=0.000;QD=8.36;ReadPosRankSum=0.065;SOR=1.002	GT:AD:DP:GQ:PL	0/1:23,18:41:99:371,0,505
3R	31197268	.	A	G	256.77	.	AC=1;AF=0.500;AN=2;BaseQRankSum=-3.996;ClippingRankSum=0.000;DP=38;ExcessHet=3.0103;FS=0.000;MLEAC=1;MLEAF=0.500;MQ=44.00;MQRankSum=0.000;QD=6.76;ReadPosRankSum=0.729;SOR=0.750	GT:AD:DP:GQ:PL	0/1:23,15:38:99:285,0,524
3R	31197574	.	T	C	774.77	.	AC=1;AF=0.500;AN=2;BaseQRankSum=-1.404;ClippingRankSum=0.000;DP=61;ExcessHet=3.0103;FS=2.262;MLEAC=1;MLEAF=0.500;MQ=43.49;MQRankSum=1.558;QD=12.70;ReadPosRankSum=0.361;SOR=1.053	GT:AD:DP:GQ:PL	0/1:39,22:61:99:803,0,2840
3R	31197576	.	G	A	774.77	.	AC=1;AF=0.500;AN=2;BaseQRankSum=1.942;ClippingRankSum=0.000;DP=62;ExcessHet=3.0103;FS=2.235;MLEAC=1;MLEAF=0.500;MQ=43.50;MQRankSum=1.537;QD=12.50;ReadPosRankSum=0.541;SOR=1.085	GT:AD:DP:GQ:PL	0/1:40,22:62:99:803,0,2840
3R	31197597	.	T	C	715.77	.	AC=1;AF=0.500;AN=2;BaseQRankSum=0.336;ClippingRankSum=0.000;DP=59;ExcessHet=3.0103;FS=2.287;MLEAC=1;MLEAF=0.500;MQ=43.52;MQRankSum=1.379;QD=12.13;ReadPosRankSum=-0.919;SOR=1.052	GT:AD:DP:GQ:PL	0/1:37,22:59:99:744,0,2660
3R	31197696	.	C	A	457.77	.	AC=1;AF=0.500;AN=2;BaseQRankSum=1.327;ClippingRankSum=0.000;DP=62;ExcessHet=3.0103;FS=0.000;MLEAC=1;MLEAF=0.500;MQ=43.73;MQRankSum=1.467;QD=7.38;ReadPosRankSum=0.040;SOR=0.616	GT:AD:DP:GQ:PL	0/1:37,25:62:99:486,0,839
3R	31197896	.	A	G	355.77	.	AC=1;AF=0.500;AN=2;BaseQRankSum=0.110;ClippingRankSum=0.000;DP=49;ExcessHet=3.0103;FS=2.562;MLEAC=1;MLEAF=0.500;MQ=44.00;MQRankSum=0.000;QD=7.41;ReadPosRankSum=-0.434;SOR=1.127	GT:AD:DP:GQ:PL	0/1:29,19:48:99:384,0,642
3R	31198149	.	A	T	554.77	.	AC=1;AF=0.500;AN=2;BaseQRankSum=2.330;ClippingRankSum=0.000;DP=50;ExcessHet=3.0103;FS=8.622;MLEAC=1;MLEAF=0.500;MQ=44.00;MQRankSum=0.000;QD=11.10;ReadPosRankSum=0.013;SOR=1.830	GT:AD:DP:GQ:PL	0/1:32,18:50:99:583,0,1489
3R	31198169	.	T	C	565.77	.	AC=1;AF=0.500;AN=2;BaseQRankSum=-0.822;ClippingRankSum=0.000;DP=48;ExcessHet=3.0103;FS=8.396;MLEAC=1;MLEAF=0.500;MQ=43.73;MQRankSum=-1.248;QD=11.79;ReadPosRankSum=-2.322;SOR=1.400	GT:AD:DP:GQ:PL	0/1:30,18:48:99:594,0,1390
3R	31198278	.	T	G	506.77	.	AC=1;AF=0.500;AN=2;BaseQRankSum=-0.794;ClippingRankSum=0.000;DP=65;ExcessHet=3.0103;FS=0.931;MLEAC=1;MLEAF=0.500;MQ=44.00;MQRankSum=0.000;QD=7.80;ReadPosRankSum=0.218;SOR=0.577	GT:AD:DP:GQ:PL	0/1:36,29:65:99:535,0,791
3R	31198436	.	T	G	347.77	.	AC=1;AF=0.500;AN=2;BaseQRankSum=-0.994;ClippingRankSum=0.000;DP=51;ExcessHet=3.0103;FS=4.166;MLEAC=1;MLEAF=0.500;MQ=44.00;MQRankSum=0.000;QD=6.96;ReadPosRankSum=1.147;SOR=0.842	GT:AD:DP:GQ:PL	0/1:31,19:50:99:376,0,689
3R	31198530	.	G	A	343.77	.	AC=1;AF=0.500;AN=2;BaseQRankSum=2.466;ClippingRankSum=0.000;DP=52;ExcessHet=3.0103;FS=11.058;MLEAC=1;MLEAF=0.500;MQ=44.00;MQRankSum=0.000;QD=6.61;ReadPosRankSum=1.125;SOR=0.687	GT:AD:DP:GQ:PL	0/1:33,19:52:99:372,0,695
3R	31198605	.	C	A	342.77	.	AC=1;AF=0.500;AN=2;BaseQRankSum=0.052;ClippingRankSum=0.000;DP=64;ExcessHet=3.0103;FS=2.379;MLEAC=1;MLEAF=0.500;MQ=44.00;MQRankSum=0.000;QD=5.36;ReadPosRankSum=-0.973;SOR=0.401	GT:AD:DP:GQ:PL	0/1:43,21:64:99:371,0,964
3R	31198689	.	G	A	367.77	.	AC=1;AF=0.500;AN=2;BaseQRankSum=2.345;ClippingRankSum=0.000;DP=66;ExcessHet=3.0103;FS=0.000;MLEAC=1;MLEAF=0.500;MQ=44.00;MQRankSum=0.000;QD=5.57;ReadPosRankSum=-0.711;SOR=0.656	GT:AD:DP:GQ:PL	0/1:45,21:66:99:396,0,975
3R	31198700	.	T	C	810.77	.	AC=1;AF=0.500;AN=2;BaseQRankSum=-0.833;ClippingRankSum=0.000;DP=69;ExcessHet=3.0103;FS=0.000;MLEAC=1;MLEAF=0.500;MQ=44.00;MQRankSum=0.000;QD=11.75;ReadPosRankSum=-1.135;SOR=0.703	GT:AD:DP:GQ:PL	0/1:45,24:69:99:839,0,1780
3R	31198706	.	C	A	809.77	.	AC=1;AF=0.500;AN=2;BaseQRankSum=0.980;ClippingRankSum=0.000;DP=67;ExcessHet=3.0103;FS=0.000;MLEAC=1;MLEAF=0.500;MQ=44.00;MQRankSum=0.000;QD=12.09;ReadPosRankSum=-1.227;SOR=0.589	GT:AD:DP:GQ:PL	0/1:44,23:67:99:838,0,1756
3R	31200134	.	A	G	709.77	.	AC=1;AF=0.500;AN=2;BaseQRankSum=-2.327;ClippingRankSum=0.000;DP=68;ExcessHet=3.0103;FS=12.879;MLEAC=1;MLEAF=0.500;MQ=43.94;MQRankSum=-0.926;QD=10.59;ReadPosRankSum=1.068;SOR=1.361	GT:AD:DP:GQ:PL	0/1:32,35:67:99:738,0,673
3R	31200161	.	A	G	708.77	.	AC=1;AF=0.500;AN=2;BaseQRankSum=-3.507;ClippingRankSum=0.000;DP=74;ExcessHet=3.0103;FS=6.233;MLEAC=1;MLEAF=0.500;MQ=43.95;MQRankSum=-0.945;QD=9.84;ReadPosRankSum=1.652;SOR=0.973	GT:AD:DP:GQ:PL	0/1:35,37:72:99:737,0,789
3R	31200305	.	C	T	612.77	.	AC=1;AF=0.500;AN=2;BaseQRankSum=2.181;ClippingRankSum=0.000;DP=51;ExcessHet=3.0103;FS=23.262;MLEAC=1;MLEAF=0.500;MQ=43.96;MQRankSum=1.143;QD=12.02;ReadPosRankSum=-0.658;SOR=1.423	GT:AD:DP:GQ:PL	0/1:23,28:51:99:641,0,476
3R	31200761	.	T	A	392.77	.	AC=1;AF=0.500;AN=2;BaseQRankSum=-0.168;ClippingRankSum=0.000;DP=76;ExcessHet=3.0103;FS=3.326;MLEAC=1;MLEAF=0.500;MQ=43.77;MQRankSum=1.209;QD=5.17;ReadPosRankSum=1.473;SOR=1.001	GT:AD:DP:GQ:PL	0/1:52,24:76:99:421,0,1177
3R	31200805	.	T	G	395.77	.	AC=1;AF=0.500;AN=2;BaseQRankSum=-0.580;ClippingRankSum=0.000;DP=66;ExcessHet=3.0103;FS=0.965;MLEAC=1;MLEAF=0.500;MQ=43.73;MQRankSum=1.305;QD=6.00;ReadPosRankSum=1.318;SOR=0.560	GT:AD:DP:GQ:PL	0/1:43,23:66:99:424,0,974
3R	31200926	.	A	G	419.77	.	AC=1;AF=0.500;AN=2;BaseQRankSum=-3.449;ClippingRankSum=0.000;DP=63;ExcessHet=3.0103;FS=1.016;MLEAC=1;MLEAF=0.500;MQ=43.79;MQRankSum=0.828;QD=6.77;ReadPosRankSum=0.532;SOR=0.512	GT:AD:DP:GQ:PL	0/1:38,24:62:99:448,0,877
3R	31201027	.	A	G	384.77	.	AC=1;AF=0.500;AN=2;BaseQRankSum=-1.121;ClippingRankSum=0.000;DP=56;ExcessHet=3.0103;FS=7.696;MLEAC=1;MLEAF=0.500;MQ=43.93;MQRankSum=1.132;QD=6.87;ReadPosRankSum=-1.325;SOR=1.444	GT:AD:DP:GQ:PL	0/1:35,21:56:99:413,0,807
3R	31201118	.	T	C	343.77	.	AC=1;AF=0.500;AN=2;BaseQRankSum=0.960;ClippingRankSum=0.000;DP=48;ExcessHet=3.0103;FS=4.516;MLEAC=1;MLEAF=0.500;MQ=44.00;MQRankSum=0.000;QD=7.47;ReadPosRankSum=1.196;SOR=0.223	GT:AD:DP:GQ:PL	0/1:28,18:46:99:372,0,596
3R	31201538	.	T	C	289.77	.	AC=1;AF=0.500;AN=2;BaseQRankSum=-1.147;ClippingRankSum=0.000;DP=44;ExcessHet=3.0103;FS=1.222;MLEAC=1;MLEAF=0.500;MQ=44.00;MQRankSum=0.000;QD=6.74;ReadPosRankSum=0.580;SOR=0.976	GT:AD:DP:GQ:PL	0/1:26,17:43:99:318,0,586
3R	31201604	.	A	G	217.77	.	AC=1;AF=0.500;AN=2;BaseQRankSum=-1.757;ClippingRankSum=0.000;DP=32;ExcessHet=3.0103;FS=1.446;MLEAC=1;MLEAF=0.500;MQ=44.00;MQRankSum=0.000;QD=7.02;ReadPosRankSum=-0.781;SOR=1.179	GT:AD:DP:GQ:PL	0/1:18,13:31:99:246,0,423
3R	31201671	.	G	A	452.77	.	AC=1;AF=0.500;AN=2;BaseQRankSum=-1.172;ClippingRankSum=0.000;DP=31;ExcessHet=3.0103;FS=0.000;MLEAC=1;MLEAF=0.500;MQ=43.94;MQRankSum=0.915;QD=14.61;ReadPosRankSum=-0.047;SOR=0.693	GT:AD:DP:GQ:PL	0/1:18,13:31:99:481,0,776
3R	31201673	.	A	G	452.77	.	AC=1;AF=0.500;AN=2;BaseQRankSum=-1.093;ClippingRankSum=0.000;DP=32;ExcessHet=3.0103;FS=0.000;MLEAC=1;MLEAF=0.500;MQ=43.94;MQRankSum=0.891;QD=14.15;ReadPosRankSum=0.397;SOR=0.818	GT:AD:DP:GQ:PL	0/1:19,13:32:99:481,0,776
3R	31201811	.	C	A	493.77	.	AC=1;AF=0.500;AN=2;BaseQRankSum=0.365;ClippingRankSum=0.000;DP=50;ExcessHet=3.0103;FS=2.381;MLEAC=1;MLEAF=0.500;MQ=44.03;MQRankSum=0.029;QD=9.88;ReadPosRankSum=-1.506;SOR=1.073	GT:AD:DP:GQ:PL	0/1:26,24:50:99:522,0,567
3R	31201868	.	TC	T	470.73	.	AC=1;AF=0.500;AN=2;BaseQRankSum=0.650;ClippingRankSum=0.000;DP=52;ExcessHet=3.0103;FS=2.451;MLEAC=1;MLEAF=0.500;MQ=44.34;MQRankSum=0.699;QD=9.23;ReadPosRankSum=-0.162;SOR=1.236	GT:AD:DP:GQ:PL	0/1:29,22:51:99:508,0,763
3R	31202304	.	A	T	286.77	.	AC=1;AF=0.500;AN=2;BaseQRankSum=-1.664;ClippingRankSum=0.000;DP=52;ExcessHet=3.0103;FS=1.128;MLEAC=1;MLEAF=0.500;MQ=43.96;MQRankSum=0.799;QD=5.51;ReadPosRankSum=0.980;SOR=0.430	GT:AD:DP:GQ:PL	0/1:33,19:52:99:315,0,742
3R	31202324	.	C	T	351.77	.	AC=1;AF=0.500;AN=2;BaseQRankSum=2.030;ClippingRankSum=0.000;DP=51;ExcessHet=3.0103;FS=4.324;MLEAC=1;MLEAF=0.500;MQ=43.96;MQRankSum=0.811;QD=6.90;ReadPosRankSum=-0.257;SOR=0.244	GT:AD:DP:GQ:PL	0/1:32,19:51:99:380,0,576
3R	31202749	.	ACTATGTCTCTGTCC	A	514.73	.	AC=1;AF=0.500;AN=2;BaseQRankSum=0.028;ClippingRankSum=0.000;DP=56;ExcessHet=3.0103;FS=6.382;MLEAC=1;MLEAF=0.500;MQ=43.93;MQRankSum=-2.228;QD=9.19;ReadPosRankSum=1.031;SOR=1.725	GT:AD:DP:GQ:PL	0/1:40,16:56:99:552,0,5785
3R	31202931	.	G	T	305.77	.	AC=1;AF=0.500;AN=2;BaseQRankSum=1.924;ClippingRankSum=0.000;DP=61;ExcessHet=3.0103;FS=6.483;MLEAC=1;MLEAF=0.500;MQ=44.12;MQRankSum=-0.852;QD=5.01;ReadPosRankSum=0.574;SOR=0.180	GT:AD:DP:GQ:PL	0/1:42,19:61:99:334,0,934
3R	31202999	.	C	T	347.77	.	AC=1;AF=0.500;AN=2;BaseQRankSum=-0.031;ClippingRankSum=0.000;DP=51;ExcessHet=3.0103;FS=5.930;MLEAC=1;MLEAF=0.500;MQ=43.81;MQRankSum=-2.961;QD=6.96;ReadPosRankSum=-0.750;SOR=0.430	GT:AD:DP:GQ:PL	0/1:31,19:50:99:376,0,699
3R	31203014	.	ACTTTCCCCTGTTATTACC	A	572.73	.	AC=1;AF=0.500;AN=2;BaseQRankSum=-0.265;ClippingRankSum=0.000;DP=51;ExcessHet=3.0103;FS=4.367;MLEAC=1;MLEAF=0.500;MQ=43.81;MQRankSum=-3.231;QD=11.45;ReadPosRankSum=-0.255;SOR=0.460	GT:AD:DP:GQ:PL	0/1:33,17:50:99:610,0,1716
3R	31203282	.	T	C	399.77	.	AC=1;AF=0.500;AN=2;BaseQRankSum=-2.995;ClippingRankSum=0.000;DP=39;ExcessHet=3.0103;FS=1.243;MLEAC=1;MLEAF=0.500;MQ=43.95;MQRankSum=1.132;QD=10.25;ReadPosRankSum=0.195;SOR=0.620	GT:AD:DP:GQ:PL	0/1:18,21:39:99:428,0,371
3R	31203344	.	C	T	763.77	.	AC=1;AF=0.500;AN=2;BaseQRankSum=2.047;ClippingRankSum=0.000;DP=39;ExcessHet=3.0103;FS=1.243;MLEAC=1;MLEAF=0.500;MQ=43.90;MQRankSum=-1.290;QD=19.58;ReadPosRankSum=0.140;SOR=0.620	GT:AD:DP:GQ:PL	0/1:18,21:39:99:792,0,724
3R	31203345	.	C	A	763.77	.	AC=1;AF=0.500;AN=2;BaseQRankSum=-0.426;ClippingRankSum=0.000;DP=39;ExcessHet=3.0103;FS=1.243;MLEAC=1;MLEAF=0.500;MQ=43.90;MQRankSum=-1.290;QD=19.58;ReadPosRankSum=-0.232;SOR=0.620	GT:AD:DP:GQ:PL	0/1:18,21:39:99:792,0,724
3R	31203470	.	C	T	353.77	.	AC=1;AF=0.500;AN=2;BaseQRankSum=-1.374;ClippingRankSum=0.000;DP=35;ExcessHet=3.0103;FS=7.749;MLEAC=1;MLEAF=0.500;MQ=44.00;MQRankSum=0.000;QD=10.40;ReadPosRankSum=0.022;SOR=1.349	GT:AD:DP:GQ:PL	0/1:16,18:34:99:382,0,345
3R	31203668	.	G	T	66.77	.	AC=1;AF=0.500;AN=2;BaseQRankSum=0.610;ClippingRankSum=0.000;DP=37;ExcessHet=3.0103;FS=14.580;MLEAC=1;MLEAF=0.500;MQ=44.00;MQRankSum=0.000;QD=1.96;ReadPosRankSum=1.999;SOR=2.536	GT:AD:DP:GQ:PL	0/1:27,7:34:95:95,0,613
3R	31203968	.	T	TA	164.73	.	AC=1;AF=0.500;AN=2;BaseQRankSum=1.145;ClippingRankSum=0.000;DP=51;ExcessHet=3.0103;FS=4.661;MLEAC=1;MLEAF=0.500;MQ=43.45;MQRankSum=-3.408;QD=3.74;ReadPosRankSum=-0.164;SOR=1.269	GT:AD:DP:GQ:PL	0/1:30,14:44:99:202,0,548
3R	31204059	.	C	T	214.77	.	AC=1;AF=0.500;AN=2;BaseQRankSum=3.272;ClippingRankSum=0.000;DP=52;ExcessHet=3.0103;FS=9.156;MLEAC=1;MLEAF=0.500;MQ=45.11;MQRankSum=1.801;QD=4.13;ReadPosRankSum=-0.372;SOR=1.706	GT:AD:DP:GQ:PL	0/1:38,14:52:99:243,0,862
3R	31204121	.	GAA	G	490.73	.	AC=1;AF=0.500;AN=2;BaseQRankSum=-1.061;ClippingRankSum=0.000;DP=49;ExcessHet=3.0103;FS=2.579;MLEAC=1;MLEAF=0.500;MQ=45.96;MQRankSum=3.945;QD=10.01;ReadPosRankSum=-0.434;SOR=1.112	GT:AD:DP:GQ:PL	0/1:34,15:49:99:528,0,1376
3R	31204125	.	A	ACTTG	486.73	.	AC=1;AF=0.500;AN=2;BaseQRankSum=-1.614;ClippingRankSum=0.000;DP=49;ExcessHet=3.0103;FS=2.579;MLEAC=1;MLEAF=0.500;MQ=45.96;MQRankSum=3.945;QD=9.93;SOR=1.112	GT:AD:DP:GQ:PL	0/1:34,15:49:99:524,0,1401
3R	31204143	.	A	G	468.77	.	AC=1;AF=0.500;AN=2;BaseQRankSum=-0.836;ClippingRankSum=0.000;DP=47;ExcessHet=3.0103;FS=1.202;MLEAC=1;MLEAF=0.500;MQ=45.79;MQRankSum=4.046;QD=9.97;ReadPosRankSum=0.445;SOR=0.960	GT:AD:DP:GQ:PL	0/1:32,15:47:99:497,0,1277
3R	31204173	.	C	A	385.77	.	AC=1;AF=0.500;AN=2;BaseQRankSum=0.877;ClippingRankSum=0.000;DP=42;ExcessHet=3.0103;FS=1.356;MLEAC=1;MLEAF=0.500;MQ=45.24;MQRankSum=3.174;QD=9.18;ReadPosRankSum=1.239;SOR=0.384	GT:AD:DP:GQ:PL	0/1:30,12:42:99:414,0,1220
3R	31204174	.	G	A	385.77	.	AC=1;AF=0.500;AN=2;BaseQRankSum=2.145;ClippingRankSum=0.000;DP=42;ExcessHet=3.0103;FS=1.356;MLEAC=1;MLEAF=0.500;MQ=45.24;MQRankSum=3.174;QD=9.18;ReadPosRankSum=1.254;SOR=0.384	GT:AD:DP:GQ:PL	0/1:30,12:42:99:414,0,1220
3R	31204180	.	G	T	379.77	.	AC=1;AF=0.500;AN=2;BaseQRankSum=1.666;ClippingRankSum=0.000;DP=44;ExcessHet=3.0103;FS=3.108;MLEAC=1;MLEAF=0.500;MQ=45.18;MQRankSum=3.257;QD=8.63;ReadPosRankSum=0.975;SOR=0.260	GT:AD:DP:GQ:PL	0/1:32,12:44:99:408,0,1271
3R	31204260	.	A	G	91.77	.	AC=1;AF=0.500;AN=2;BaseQRankSum=-1.527;ClippingRankSum=0.000;DP=41;ExcessHet=3.0103;FS=0.000;MLEAC=1;MLEAF=0.500;MQ=43.93;MQRankSum=0.625;QD=2.24;ReadPosRankSum=-1.429;SOR=0.495	GT:AD:DP:GQ:PL	0/1:31,10:41:99:120,0,724
3R	31204342	.	T	C	121.77	.	AC=1;AF=0.500;AN=2;BaseQRankSum=0.322;ClippingRankSum=0.000;DP=42;ExcessHet=3.0103;FS=1.385;MLEAC=1;MLEAF=0.500;MQ=44.00;MQRankSum=0.000;QD=2.97;ReadPosRankSum=-0.322;SOR=1.007	GT:AD:DP:GQ:PL	0/1:31,10:41:99:150,0,730
3R	31204489	.	T	G	194.77	.	AC=1;AF=0.500;AN=2;BaseQRankSum=-1.944;ClippingRankSum=0.000;DP=43;ExcessHet=3.0103;FS=5.125;MLEAC=1;MLEAF=0.500;MQ=44.00;MQRankSum=0.000;QD=4.53;ReadPosRankSum=-1.130;SOR=1.718	GT:AD:DP:GQ:PL	0/1:30,13:43:99:223,0,719
3R	31204796	.	A	C	182.77	.	AC=1;AF=0.500;AN=2;BaseQRankSum=1.288;ClippingRankSum=0.000;DP=38;ExcessHet=3.0103;FS=11.030;MLEAC=1;MLEAF=0.500;MQ=44.00;MQRankSum=0.000;QD=4.81;ReadPosRankSum=0.122;SOR=1.897	GT:AD:DP:GQ:PL	0/1:26,12:38:99:211,0,601
3R	31205012	.	T	A	615.77	.	AC=1;AF=0.500;AN=2;BaseQRankSum=-2.798;ClippingRankSum=0.000;DP=54;ExcessHet=3.0103;FS=2.473;MLEAC=1;MLEAF=0.500;MQ=43.96;MQRankSum=0.746;QD=11.40;ReadPosRankSum=0.867;SOR=0.765	GT:AD:DP:GQ:PL	0/1:36,18:54:99:644,0,1731
3R	31205013	.	G	A	615.77	.	AC=1;AF=0.500;AN=2;BaseQRankSum=-1.241;ClippingRankSum=0.000;DP=52;ExcessHet=3.0103;FS=1.128;MLEAC=1;MLEAF=0.500;MQ=43.96;MQRankSum=0.768;QD=11.84;ReadPosRankSum=0.567;SOR=0.830	GT:AD:DP:GQ:PL	0/1:34,18:52:99:644,0,1731
3R	31205026	.	G	T	600.77	.	AC=1;AF=0.500;AN=2;BaseQRankSum=-0.917;ClippingRankSum=0.000;DP=48;ExcessHet=3.0103;FS=2.578;MLEAC=1;MLEAF=0.500;MQ=43.96;MQRankSum=0.818;QD=12.52;ReadPosRankSum=-1.127;SOR=0.741	GT:AD:DP:GQ:PL	0/1:30,18:48:99:629,0,1350
3R	31205033	.	A	G	575.77	.	AC=1;AF=0.500;AN=2;BaseQRankSum=1.088;ClippingRankSum=0.000;DP=45;ExcessHet=3.0103;FS=4.517;MLEAC=1;MLEAF=0.500;MQ=43.96;MQRankSum=0.789;QD=12.79;ReadPosRankSum=-0.579;SOR=1.147	GT:AD:DP:GQ:PL	0/1:29,16:45:99:604,0,1384
3R	31205361	.	G	A	332.77	.	AC=1;AF=0.500;AN=2;BaseQRankSum=1.792;ClippingRankSum=0.000;DP=65;ExcessHet=3.0103;FS=2.270;MLEAC=1;MLEAF=0.500;MQ=43.93;MQRankSum=0.716;QD=5.28;ReadPosRankSum=-0.903;SOR=1.068	GT:AD:DP:GQ:PL	0/1:43,20:63:99:361,0,967
3R	31205728	.	A	G	380.77	.	AC=1;AF=0.500;AN=2;BaseQRankSum=-3.293;ClippingRankSum=0.000;DP=56;ExcessHet=3.0103;FS=0.000;MLEAC=1;MLEAF=0.500;MQ=44.00;MQRankSum=0.000;QD=6.92;ReadPosRankSum=-0.835;SOR=0.627	GT:AD:DP:GQ:PL	0/1:33,22:55:99:409,0,757
3R	31205761	.	G	T	399.77	.	AC=1;AF=0.500;AN=2;BaseQRankSum=-2.326;ClippingRankSum=0.000;DP=48;ExcessHet=3.0103;FS=2.654;MLEAC=1;MLEAF=0.500;MQ=44.00;MQRankSum=0.000;QD=8.51;ReadPosRankSum=2.147;SOR=0.322	GT:AD:DP:GQ:PL	0/1:26,21:47:99:428,0,571
3R	31205814	.	A	G	514.77	.	AC=1;AF=0.500;AN=2;BaseQRankSum=-1.709;ClippingRankSum=0.000;DP=53;ExcessHet=3.0103;FS=1.077;MLEAC=1;MLEAF=0.500;MQ=44.00;MQRankSum=0.000;QD=9.90;ReadPosRankSum=0.093;SOR=0.456	GT:AD:DP:GQ:PL	0/1:27,25:52:99:543,0,619
3R	31206022	.	T	C	234.77	.	AC=1;AF=0.500;AN=2;BaseQRankSum=0.475;ClippingRankSum=0.000;DP=46;ExcessHet=3.0103;FS=2.843;MLEAC=1;MLEAF=0.500;MQ=44.00;MQRankSum=0.000;QD=5.22;ReadPosRankSum=0.202;SOR=0.787	GT:AD:DP:GQ:PL	0/1:31,14:45:99:263,0,732
3R	31206104	.	G	T	326.77	.	AC=1;AF=0.500;AN=2;BaseQRankSum=0.387;ClippingRankSum=0.000;DP=46;ExcessHet=3.0103;FS=6.360;MLEAC=1;MLEAF=0.500;MQ=44.00;MQRankSum=0.000;QD=7.10;ReadPosRankSum=-0.698;SOR=0.604	GT:AD:DP:GQ:PL	0/1:28,18:46:99:355,0,634
3R	31206152	.	A	G	197.77	.	AC=1;AF=0.500;AN=2;BaseQRankSum=-2.470;ClippingRankSum=0.000;DP=46;ExcessHet=3.0103;FS=0.000;MLEAC=1;MLEAF=0.500;MQ=44.00;MQRankSum=0.000;QD=4.49;ReadPosRankSum=2.254;SOR=0.536	GT:AD:DP:GQ:PL	0/1:31,13:44:99:226,0,746
3R	31206194	.	G	T	244.77	.	AC=1;AF=0.500;AN=2;BaseQRankSum=2.614;ClippingRankSum=0.000;DP=43;ExcessHet=3.0103;FS=4.862;MLEAC=1;MLEAF=0.500;MQ=44.00;MQRankSum=0.000;QD=5.83;ReadPosRankSum=-0.143;SOR=1.213	GT:AD:DP:GQ:PL	0/1:28,14:42:99:273,0,631
3R	31210190	.	C	T	342.77	.	AC=1;AF=0.500;AN=2;BaseQRankSum=3.333;ClippingRankSum=0.000;DP=72;ExcessHet=3.0103;FS=0.000;MLEAC=1;MLEAF=0.500;MQ=44.00;MQRankSum=0.000;QD=4.76;ReadPosRankSum=1.877;SOR=0.769	GT:AD:DP:GQ:PL	0/1:51,21:72:99:371,0,1165
3R	31210703	.	A	G	192.77	.	AC=1;AF=0.500;AN=2;BaseQRankSum=1.230;ClippingRankSum=0.000;DP=50;ExcessHet=3.0103;FS=0.000;MLEAC=1;MLEAF=0.500;MQ=44.00;MQRankSum=0.000;QD=3.93;ReadPosRankSum=-0.689;SOR=0.829	GT:AD:DP:GQ:PL	0/1:35,14:49:99:221,0,779
3R	31210789	.	C	T	295.77	.	AC=1;AF=0.500;AN=2;BaseQRankSum=2.915;ClippingRankSum=0.000;DP=55;ExcessHet=3.0103;FS=4.124;MLEAC=1;MLEAF=0.500;MQ=44.00;MQRankSum=0.000;QD=5.48;ReadPosRankSum=0.398;SOR=1.067	GT:AD:DP:GQ:PL	0/1:36,18:54:99:324,0,769
3R	31214269	.	C	A	609.77	.	AC=1;AF=0.500;AN=2;BaseQRankSum=-0.165;ClippingRankSum=0.000;DP=55;ExcessHet=3.0103;FS=17.345;MLEAC=1;MLEAF=0.500;MQ=44.00;MQRankSum=0.000;QD=11.09;ReadPosRankSum=0.352;SOR=1.294	GT:AD:DP:GQ:PL	0/1:37,18:55:99:638,0,1734
3R	31214278	.	A	G	680.77	.	AC=1;AF=0.500;AN=2;BaseQRankSum=-0.019;ClippingRankSum=0.000;DP=54;ExcessHet=3.0103;FS=15.897;MLEAC=1;MLEAF=0.500;MQ=44.00;MQRankSum=0.000;QD=12.61;ReadPosRankSum=-0.611;SOR=1.198	GT:AD:DP:GQ:PL	0/1:34,20:54:99:709,0,1622
3R	31214982	.	C	T	297.77	.	AC=1;AF=0.500;AN=2;BaseQRankSum=0.648;ClippingRankSum=0.000;DP=56;ExcessHet=3.0103;FS=3.960;MLEAC=1;MLEAF=0.500;MQ=44.00;MQRankSum=0.000;QD=5.41;ReadPosRankSum=1.518;SOR=1.262	GT:AD:DP:GQ:PL	0/1:37,18:55:99:326,0,822
3R	31215034	.	C	T	234.77	.	AC=1;AF=0.500;AN=2;BaseQRankSum=2.537;ClippingRankSum=0.000;DP=55;ExcessHet=3.0103;FS=2.596;MLEAC=1;MLEAF=0.500;MQ=44.00;MQRankSum=0.000;QD=4.35;ReadPosRankSum=-0.940;SOR=1.081	GT:AD:DP:GQ:PL	0/1:39,15:54:99:263,0,901
3R	31215621	.	C	T	282.77	.	AC=1;AF=0.500;AN=2;BaseQRankSum=3.726;ClippingRankSum=0.000;DP=54;ExcessHet=3.0103;FS=14.534;MLEAC=1;MLEAF=0.500;MQ=43.62;MQRankSum=1.169;QD=5.24;ReadPosRankSum=-1.855;SOR=1.975	GT:AD:DP:GQ:PL	0/1:38,16:54:99:311,0,876
3R	31215666	.	G	A	344.77	.	AC=1;AF=0.500;AN=2;BaseQRankSum=2.540;ClippingRankSum=0.000;DP=57;ExcessHet=3.0103;FS=0.000;MLEAC=1;MLEAF=0.500;MQ=43.60;MQRankSum=0.510;QD=6.05;ReadPosRankSum=-1.923;SOR=0.809	GT:AD:DP:GQ:PL	0/1:37,20:57:99:373,0,811
3R	31215892	.	G	A	294.77	.	AC=1;AF=0.500;AN=2;BaseQRankSum=2.131;ClippingRankSum=0.000;DP=50;ExcessHet=3.0103;FS=4.287;MLEAC=1;MLEAF=0.500;MQ=43.85;MQRankSum=-1.329;QD=6.02;ReadPosRankSum=0.626;SOR=1.368	GT:AD:DP:GQ:PL	0/1:32,17:49:99:323,0,691
3R	31216230	.	T	C	290.77	.	AC=1;AF=0.500;AN=2;BaseQRankSum=-1.662;ClippingRankSum=0.000;DP=44;ExcessHet=3.0103;FS=1.253;MLEAC=1;MLEAF=0.500;MQ=44.00;MQRankSum=0.000;QD=6.61;ReadPosRankSum=-0.115;SOR=0.421	GT:AD:DP:GQ:PL	0/1:27,17:44:99:319,0,617
3R	31216542	.	T	TGGA	605.73	.	AC=1;AF=0.500;AN=2;BaseQRankSum=0.946;ClippingRankSum=0.000;DP=43;ExcessHet=3.0103;FS=19.108;MLEAC=1;MLEAF=0.500;MQ=44.26;MQRankSum=1.214;QD=15.14;ReadPosRankSum=-0.918;SOR=2.099	GT:AD:DP:GQ:PL	0/1:23,17:40:99:643,0,978
3R	31217219	.	G	A	313.77	.	AC=1;AF=0.500;AN=2;BaseQRankSum=0.498;ClippingRankSum=0.000;DP=45;ExcessHet=3.0103;FS=4.519;MLEAC=1;MLEAF=0.500;MQ=43.91;MQRankSum=-0.328;QD=6.97;ReadPosRankSum=0.078;SOR=0.451	GT:AD:DP:GQ:PL	0/1:28,17:45:99:342,0,646
3R	31217304	.	A	G	250.77	.	AC=1;AF=0.500;AN=2;BaseQRankSum=-2.232;ClippingRankSum=0.000;DP=44;ExcessHet=3.0103;FS=4.658;MLEAC=1;MLEAF=0.500;MQ=44.00;MQRankSum=0.000;QD=5.70;ReadPosRankSum=0.396;SOR=0.941	GT:AD:DP:GQ:PL	0/1:29,15:44:99:279,0,682
3R	31217335	.	T	C	188.77	.	AC=1;AF=0.500;AN=2;BaseQRankSum=-1.840;ClippingRankSum=0.000;DP=46;ExcessHet=3.0103;FS=1.253;MLEAC=1;MLEAF=0.500;MQ=44.00;MQRankSum=0.000;QD=4.10;ReadPosRankSum=1.020;SOR=0.893	GT:AD:DP:GQ:PL	0/1:32,14:46:99:217,0,743
3R	31217472	.	C	CG	209.73	.	AC=1;AF=0.500;AN=2;BaseQRankSum=0.772;ClippingRankSum=0.000;DP=41;ExcessHet=3.0103;FS=1.378;MLEAC=1;MLEAF=0.500;MQ=44.00;MQRankSum=0.000;QD=5.52;ReadPosRankSum=-1.309;SOR=0.373	GT:AD:DP:GQ:PL	0/1:25,13:38:99:247,0,537
3R	31218558	.	A	G	459.77	.	AC=1;AF=0.500;AN=2;BaseQRankSum=1.826;ClippingRankSum=0.000;DP=59;ExcessHet=3.0103;FS=4.183;MLEAC=1;MLEAF=0.500;MQ=43.95;MQRankSum=0.623;QD=7.79;ReadPosRankSum=1.342;SOR=1.010	GT:AD:DP:GQ:PL	0/1:44,15:59:99:488,0,2031
3R	31218559	.	C	A	459.77	.	AC=1;AF=0.500;AN=2;BaseQRankSum=3.858;ClippingRankSum=0.000;DP=57;ExcessHet=3.0103;FS=2.599;MLEAC=1;MLEAF=0.500;MQ=43.95;MQRankSum=0.637;QD=8.07;ReadPosRankSum=1.102;SOR=1.056	GT:AD:DP:GQ:PL	0/1:42,15:57:99:488,0,2031
3R	31219132	.	C	A	342.77	.	AC=1;AF=0.500;AN=2;BaseQRankSum=1.859;ClippingRankSum=0.000;DP=64;ExcessHet=3.0103;FS=7.377;MLEAC=1;MLEAF=0.500;MQ=43.97;MQRankSum=0.708;QD=5.36;ReadPosRankSum=0.380;SOR=1.327	GT:AD:DP:GQ:PL	0/1:44,20:64:99:371,0,1013
3R	31219523	.	A	G	456.77	.	AC=1;AF=0.500;AN=2;BaseQRankSum=-1.072;ClippingRankSum=0.000;DP=60;ExcessHet=3.0103;FS=1.008;MLEAC=1;MLEAF=0.500;MQ=43.87;MQRankSum=-2.035;QD=7.74;ReadPosRankSum=0.175;SOR=0.941	GT:AD:DP:GQ:PL	0/1:34,25:59:99:485,0,753
3R	31221331	.	G	GAT	249.73	.	AC=1;AF=0.500;AN=2;BaseQRankSum=1.480;ClippingRankSum=0.000;DP=37;ExcessHet=3.0103;FS=3.120;MLEAC=1;MLEAF=0.500;MQ=44.00;MQRankSum=0.000;QD=7.14;ReadPosRankSum=0.939;SOR=1.352	GT:AD:DP:GQ:PL	0/1:22,13:35:99:287,0,547
3R	31222286	.	T	C	426.77	.	AC=1;AF=0.500;AN=2;BaseQRankSum=-3.488;ClippingRankSum=0.000;DP=52;ExcessHet=3.0103;FS=1.052;MLEAC=1;MLEAF=0.500;MQ=43.96;MQRankSum=0.929;QD=8.21;ReadPosRankSum=0.657;SOR=0.885	GT:AD:DP:GQ:PL	0/1:29,23:52:99:455,0,674
3R	31222675	.	C	G	155.77	.	AC=1;AF=0.500;AN=2;BaseQRankSum=-0.714;ClippingRankSum=0.000;DP=46;ExcessHet=3.0103;FS=5.349;MLEAC=1;MLEAF=0.500;MQ=43.43;MQRankSum=-2.372;QD=3.39;ReadPosRankSum=0.451;SOR=0.177	GT:AD:DP:GQ:PL	0/1:34,12:46:99:184,0,797
3R	31224054	.	G	A	241.77	.	AC=1;AF=0.500;AN=2;BaseQRankSum=0.830;ClippingRankSum=0.000;DP=49;ExcessHet=3.0103;FS=6.645;MLEAC=1;MLEAF=0.500;MQ=44.00;MQRankSum=0.000;QD=4.93;ReadPosRankSum=-0.677;SOR=1.387	GT:AD:DP:GQ:PL	0/1:34,15:49:99:270,0,778
3R	31224359	.	AC	A	434.73	.	AC=1;AF=0.500;AN=2;BaseQRankSum=0.720;ClippingRankSum=0.000;DP=57;ExcessHet=3.0103;FS=7.738;MLEAC=1;MLEAF=0.500;MQ=44.19;MQRankSum=1.292;QD=8.05;ReadPosRankSum=-1.234;SOR=1.733	GT:AD:DP:GQ:PL	0/1:33,21:54:99:472,0,751
3R	31224582	.	A	G	263.77	.	AC=1;AF=0.500;AN=2;BaseQRankSum=-0.650;ClippingRankSum=0.000;DP=56;ExcessHet=3.0103;FS=1.118;MLEAC=1;MLEAF=0.500;MQ=43.73;MQRankSum=1.377;QD=4.71;ReadPosRankSum=0.310;SOR=0.683	GT:AD:DP:GQ:PL	0/1:39,17:56:99:292,0,867
3R	31224724	.	G	C	92.77	.	AC=1;AF=0.500;AN=2;BaseQRankSum=-1.894;ClippingRankSum=0.000;DP=26;ExcessHet=3.0103;FS=0.000;MLEAC=1;MLEAF=0.500;MQ=43.92;MQRankSum=-1.561;QD=3.57;ReadPosRankSum=-0.313;SOR=0.518	GT:AD:DP:GQ:PL	0/1:19,7:26:99:121,0,463
3R	31224950	.	G	C	339.77	.	AC=1;AF=0.500;AN=2;BaseQRankSum=0.722;ClippingRankSum=0.000;DP=44;ExcessHet=3.0103;FS=0.000;MLEAC=1;MLEAF=0.500;MQ=43.89;MQRankSum=1.248;QD=7.90;ReadPosRankSum=-0.050;SOR=0.859	GT:AD:DP:GQ:PL	0/1:25,18:43:99:368,0,522
3R	31224985	.	C	T	511.77	.	AC=1;AF=0.500;AN=2;BaseQRankSum=1.070;ClippingRankSum=0.000;DP=39;ExcessHet=3.0103;FS=1.378;MLEAC=1;MLEAF=0.500;MQ=43.93;MQRankSum=0.818;QD=13.47;ReadPosRankSum=0.531;SOR=0.437	GT:AD:DP:GQ:PL	0/1:24,14:38:99:540,0,1090
3R	31224992	.	A	G	556.77	.	AC=1;AF=0.500;AN=2;BaseQRankSum=-2.509;ClippingRankSum=0.000;DP=43;ExcessHet=3.0103;FS=1.209;MLEAC=1;MLEAF=0.500;MQ=44.00;MQRankSum=0.000;QD=13.26;ReadPosRankSum=-0.583;SOR=0.503	GT:AD:DP:GQ:PL	0/1:25,17:42:99:585,0,1119
3R	31225388	.	C	T	497.77	.	AC=1;AF=0.500;AN=2;BaseQRankSum=2.135;ClippingRankSum=0.000;DP=46;ExcessHet=3.0103;FS=2.868;MLEAC=1;MLEAF=0.500;MQ=43.94;MQRankSum=-1.367;QD=11.06;ReadPosRankSum=-0.890;SOR=0.298	GT:AD:DP:GQ:PL	0/1:30,15:45:99:526,0,1465
3R	31225389	.	A	T	497.77	.	AC=1;AF=0.500;AN=2;BaseQRankSum=0.184;ClippingRankSum=0.000;DP=45;ExcessHet=3.0103;FS=1.322;MLEAC=1;MLEAF=0.500;MQ=43.94;MQRankSum=-1.415;QD=11.31;ReadPosRankSum=0.101;SOR=0.374	GT:AD:DP:GQ:PL	0/1:30,14:44:99:526,0,1465
3R	31225400	.	T	C	271.77	.	AC=1;AF=0.500;AN=2;BaseQRankSum=0.432;ClippingRankSum=0.000;DP=45;ExcessHet=3.0103;FS=7.494;MLEAC=1;MLEAF=0.500;MQ=43.94;MQRankSum=-1.251;QD=6.32;ReadPosRankSum=-0.711;SOR=0.147	GT:AD:DP:GQ:PL	0/1:27,16:43:99:300,0,602
3R	31225758	.	A	T	312.77	.	AC=1;AF=0.500;AN=2;BaseQRankSum=-2.482;ClippingRankSum=0.000;DP=60;ExcessHet=3.0103;FS=7.515;MLEAC=1;MLEAF=0.500;MQ=44.00;MQRankSum=0.000;QD=5.21;ReadPosRankSum=-1.272;SOR=1.320	GT:AD:DP:GQ:PL	0/1:40,20:60:99:341,0,916
3R	31225786	.	T	G	600.77	.	AC=1;AF=0.500;AN=2;BaseQRankSum=-0.513;ClippingRankSum=0.000;DP=54;ExcessHet=3.0103;FS=6.025;MLEAC=1;MLEAF=0.500;MQ=44.00;MQRankSum=0.000;QD=11.13;ReadPosRankSum=0.635;SOR=1.022	GT:AD:DP:GQ:PL	0/1:36,18:54:99:629,0,1562
3R	31225795	.	C	G	625.77	.	AC=1;AF=0.500;AN=2;BaseQRankSum=-1.337;ClippingRankSum=0.000;DP=53;ExcessHet=3.0103;FS=8.010;MLEAC=1;MLEAF=0.500;MQ=44.00;MQRankSum=0.000;QD=11.81;ReadPosRankSum=0.403;SOR=1.148	GT:AD:DP:GQ:PL	0/1:34,19:53:99:654,0,1508
3R	31226276	.	A	T	316.77	.	AC=1;AF=0.500;AN=2;BaseQRankSum=-0.811;ClippingRankSum=0.000;DP=48;ExcessHet=3.0103;FS=2.562;MLEAC=1;MLEAF=0.500;MQ=44.00;MQRankSum=0.000;QD=6.60;ReadPosRankSum=-0.372;SOR=1.127	GT:AD:DP:GQ:PL	0/1:29,19:48:99:345,0,654
3R	31226441	.	G	A	221.77	.	AC=1;AF=0.500;AN=2;BaseQRankSum=1.471;ClippingRankSum=0.000;DP=43;ExcessHet=3.0103;FS=2.788;MLEAC=1;MLEAF=0.500;MQ=44.00;MQRankSum=0.000;QD=5.16;ReadPosRankSum=0.000;SOR=1.179	GT:AD:DP:GQ:PL	0/1:30,13:43:99:250,0,654
3R	31226597	.	C	T	324.77	.	AC=1;AF=0.500;AN=2;BaseQRankSum=-2.674;ClippingRankSum=0.000;DP=57;ExcessHet=3.0103;FS=3.764;MLEAC=1;MLEAF=0.500;MQ=43.97;MQRankSum=-1.323;QD=5.70;ReadPosRankSum=-0.065;SOR=0.712	GT:AD:DP:GQ:PL	0/1:37,20:57:99:353,0,827
3R	31227185	.	T	C	355.77	.	AC=1;AF=0.500;AN=2;BaseQRankSum=-1.639;ClippingRankSum=0.000;DP=60;ExcessHet=3.0103;FS=5.455;MLEAC=1;MLEAF=0.500;MQ=44.00;MQRankSum=0.000;QD=5.93;ReadPosRankSum=1.390;SOR=0.919	GT:AD:DP:GQ:PL	0/1:38,22:60:99:384,0,891
3R	31227251	.	T	C	373.77	.	AC=1;AF=0.500;AN=2;BaseQRankSum=-1.768;ClippingRankSum=0.000;DP=67;ExcessHet=3.0103;FS=0.994;MLEAC=1;MLEAF=0.500;MQ=44.00;MQRankSum=0.000;QD=5.58;ReadPosRankSum=0.784;SOR=0.502	GT:AD:DP:GQ:PL	0/1:45,22:67:99:402,0,1034
3R	31227728	.	G	A	645.77	.	AC=1;AF=0.500;AN=2;BaseQRankSum=-0.033;ClippingRankSum=0.000;DP=58;ExcessHet=3.0103;FS=0.000;MLEAC=1;MLEAF=0.500;MQ=43.87;MQRankSum=-0.487;QD=11.13;ReadPosRankSum=-0.161;SOR=0.796	GT:AD:DP:GQ:PL	0/1:27,31:58:99:674,0,546
3R	31227942	.	T	A	633.77	.	AC=1;AF=0.500;AN=2;BaseQRankSum=0.859;ClippingRankSum=0.000;DP=65;ExcessHet=3.0103;FS=0.938;MLEAC=1;MLEAF=0.500;MQ=43.91;MQRankSum=-0.650;QD=9.75;ReadPosRankSum=-0.356;SOR=0.657	GT:AD:DP:GQ:PL	0/1:34,31:65:99:662,0,747
3R	31228242	.	G	A	480.77	.	AC=1;AF=0.500;AN=2;BaseQRankSum=-0.885;ClippingRankSum=0.000;DP=72;ExcessHet=3.0103;FS=1.099;MLEAC=1;MLEAF=0.500;MQ=43.95;MQRankSum=-0.928;QD=6.68;ReadPosRankSum=0.346;SOR=0.454	GT:AD:DP:GQ:PL	0/1:56,16:72:99:509,0,2471
3R	31228243	.	C	CAA	471.73	.	AC=1;AF=0.500;AN=2;BaseQRankSum=-1.955;ClippingRankSum=0.000;DP=72;ExcessHet=3.0103;FS=1.099;MLEAC=1;MLEAF=0.500;MQ=43.95;MQRankSum=-0.928;QD=6.55;ReadPosRankSum=0.318;SOR=0.454	GT:AD:DP:GQ:PL	0/1:56,16:72:99:509,0,2471
3R	31228797	.	C	T	281.77	.	AC=1;AF=0.500;AN=2;BaseQRankSum=0.929;ClippingRankSum=0.000;DP=43;ExcessHet=3.0103;FS=2.815;MLEAC=1;MLEAF=0.500;MQ=44.00;MQRankSum=0.000;QD=6.55;ReadPosRankSum=-0.255;SOR=1.292	GT:AD:DP:GQ:PL	0/1:27,16:43:99:310,0,595
3R	31228869	.	A	G	212.77	.	AC=1;AF=0.500;AN=2;BaseQRankSum=1.552;ClippingRankSum=0.000;DP=40;ExcessHet=3.0103;FS=2.919;MLEAC=1;MLEAF=0.500;MQ=44.00;MQRankSum=0.000;QD=5.32;ReadPosRankSum=0.867;SOR=1.138	GT:AD:DP:GQ:PL	0/1:27,13:40:99:241,0,606
3R	31228926	.	G	A	452.77	.	AC=1;AF=0.500;AN=2;BaseQRankSum=0.824;ClippingRankSum=0.000;DP=43;ExcessHet=3.0103;FS=14.833;MLEAC=1;MLEAF=0.500;MQ=43.95;MQRankSum=-0.930;QD=10.53;ReadPosRankSum=-0.290;SOR=1.088	GT:AD:DP:GQ:PL	0/1:21,22:43:99:481,0,434
3R	31229018	.	G	T	214.77	.	AC=1;AF=0.500;AN=2;BaseQRankSum=0.326;ClippingRankSum=0.000;DP=39;ExcessHet=3.0103;FS=7.072;MLEAC=1;MLEAF=0.500;MQ=43.36;MQRankSum=0.481;QD=5.51;ReadPosRankSum=0.320;SOR=0.982	GT:AD:DP:GQ:PL	0/1:26,13:39:99:243,0,585
3R	31229131	.	T	G	249.77	.	AC=1;AF=0.500;AN=2;BaseQRankSum=0.535;ClippingRankSum=0.000;DP=56;ExcessHet=3.0103;FS=0.000;MLEAC=1;MLEAF=0.500;MQ=43.59;MQRankSum=0.426;QD=4.46;ReadPosRankSum=1.921;SOR=0.748	GT:AD:DP:GQ:PL	0/1:37,19:56:99:278,0,742
3R	31229229	.	C	CAG	665.73	.	AC=1;AF=0.500;AN=2;BaseQRankSum=-0.173;ClippingRankSum=0.000;DP=43;ExcessHet=3.0103;FS=2.875;MLEAC=1;MLEAF=0.500;MQ=43.91;MQRankSum=-1.290;QD=17.07;ReadPosRankSum=0.225;SOR=0.296	GT:AD:DP:GQ:PL	0/1:18,21:39:99:703,0,600
3R	31229267	.	A	G	407.77	.	AC=1;AF=0.500;AN=2;BaseQRankSum=-3.925;ClippingRankSum=0.000;DP=33;ExcessHet=3.0103;FS=8.313;MLEAC=1;MLEAF=0.500;MQ=43.48;MQRankSum=-1.255;QD=12.74;ReadPosRankSum=0.655;SOR=0.635	GT:AD:DP:GQ:PL	0/1:11,21:32:99:436,0,213
3R	31229387	.	CAAAA	C	270.73	.	AC=1;AF=0.500;AN=2;BaseQRankSum=1.798;ClippingRankSum=0.000;DP=42;ExcessHet=3.0103;FS=0.000;MLEAC=1;MLEAF=0.500;MQ=43.04;MQRankSum=0.696;QD=7.32;ReadPosRankSum=0.381;SOR=0.693	GT:AD:DP:GQ:PL	0/1:25,12:37:99:308,0,882
3R	31229406	.	A	C	405.77	.	AC=1;AF=0.500;AN=2;BaseQRankSum=0.383;ClippingRankSum=0.000;DP=46;ExcessHet=3.0103;FS=12.587;MLEAC=1;MLEAF=0.500;MQ=43.16;MQRankSum=1.424;QD=8.82;ReadPosRankSum=2.008;SOR=1.284	GT:AD:DP:GQ:PL	0/1:31,15:46:99:434,0,1082
3R	31229468	.	C	CAA	484.73	.	AC=1;AF=0.500;AN=2;BaseQRankSum=1.822;ClippingRankSum=0.000;DP=46;ExcessHet=3.0103;FS=6.357;MLEAC=1;MLEAF=0.500;MQ=43.87;MQRankSum=-0.189;QD=10.54;ReadPosRankSum=-1.183;SOR=0.766	GT:AD:DP:GQ:PL	0/1:27,19:46:99:522,0,784
3R	31229559	.	G	C	1143.77	.	AC=1;AF=0.500;AN=2;BaseQRankSum=2.812;ClippingRankSum=0.000;DP=72;ExcessHet=3.0103;FS=3.200;MLEAC=1;MLEAF=0.500;MQ=43.89;MQRankSum=-0.272;QD=15.89;ReadPosRankSum=-0.438;SOR=0.409	GT:AD:DP:GQ:PL	0/1:41,31:72:99:1172,0,1582
3R	31229563	.	C	G	1178.77	.	AC=1;AF=0.500;AN=2;BaseQRankSum=-0.194;ClippingRankSum=0.000;DP=72;ExcessHet=3.0103;FS=1.974;MLEAC=1;MLEAF=0.500;MQ=43.89;MQRankSum=-0.214;QD=16.37;ReadPosRankSum=-0.945;SOR=0.475	GT:AD:DP:GQ:PL	0/1:40,32:72:99:1207,0,1551
3R	31229715	.	C	T	428.77	.	AC=1;AF=0.500;AN=2;BaseQRankSum=4.505;ClippingRankSum=0.000;DP=72;ExcessHet=3.0103;FS=2.098;MLEAC=1;MLEAF=0.500;MQ=43.92;MQRankSum=1.221;QD=5.96;ReadPosRankSum=-1.017;SOR=0.454	GT:AD:DP:GQ:PL	0/1:49,23:72:99:457,0,1087
3R	31230105	.	G	A	390.77	.	AC=1;AF=0.500;AN=2;BaseQRankSum=0.153;ClippingRankSum=0.000;DP=57;ExcessHet=3.0103;FS=3.724;MLEAC=1;MLEAF=0.500;MQ=43.93;MQRankSum=-1.709;QD=6.86;ReadPosRankSum=-1.388;SOR=0.815	GT:AD:DP:GQ:PL	0/1:34,23:57:99:419,0,748
3R	31230582	.	T	A	922.77	.	AC=1;AF=0.500;AN=2;BaseQRankSum=-0.380;ClippingRankSum=0.000;DP=65;ExcessHet=3.0103;FS=0.000;MLEAC=1;MLEAF=0.500;MQ=43.88;MQRankSum=-0.891;QD=14.42;ReadPosRankSum=-0.714;SOR=0.718	GT:AD:DP:GQ:PL	0/1:37,27:64:99:951,0,1472
3R	31230588	.	C	CT	860.73	.	AC=1;AF=0.500;AN=2;BaseQRankSum=-0.742;ClippingRankSum=0.000;DP=63;ExcessHet=3.0103;FS=2.222;MLEAC=1;MLEAF=0.500;MQ=43.88;MQRankSum=-1.097;QD=13.88;ReadPosRankSum=0.904;SOR=0.861	GT:AD:DP:GQ:PL	0/1:39,23:62:99:898,0,1539
3R	31230644	.	G	A	719.77	.	AC=1;AF=0.500;AN=2;BaseQRankSum=-2.239;ClippingRankSum=0.000;DP=58;ExcessHet=3.0103;FS=0.000;MLEAC=1;MLEAF=0.500;MQ=43.87;MQRankSum=-1.215;QD=12.41;ReadPosRankSum=-0.401;SOR=0.693	GT:AD:DP:GQ:PL	0/1:38,20:58:99:748,0,1601
3R	31230649	.	C	G	722.77	.	AC=1;AF=0.500;AN=2;BaseQRankSum=-3.140;ClippingRankSum=0.000;DP=57;ExcessHet=3.0103;FS=0.000;MLEAC=1;MLEAF=0.500;MQ=43.81;MQRankSum=-0.661;QD=12.68;ReadPosRankSum=-0.970;SOR=0.643	GT:AD:DP:GQ:PL	0/1:37,20:57:99:751,0,1573
3R	31230670	.	G	A	796.77	.	AC=1;AF=0.500;AN=2;BaseQRankSum=1.229;ClippingRankSum=0.000;DP=60;ExcessHet=3.0103;FS=1.007;MLEAC=1;MLEAF=0.500;MQ=43.92;MQRankSum=1.110;QD=13.28;ReadPosRankSum=-2.410;SOR=0.874	GT:AD:DP:GQ:PL	0/1:38,22:60:99:825,0,1481
3R	31230726	.	A	G	327.77	.	AC=1;AF=0.500;AN=2;BaseQRankSum=-1.239;ClippingRankSum=0.000;DP=57;ExcessHet=3.0103;FS=0.000;MLEAC=1;MLEAF=0.500;MQ=43.72;MQRankSum=0.754;QD=5.85;ReadPosRankSum=0.834;SOR=0.636	GT:AD:DP:GQ:PL	0/1:37,19:56:99:356,0,862
3R	31230854	.	AAAAAC	A	745.73	.	AC=1;AF=0.500;AN=2;BaseQRankSum=0.296;ClippingRankSum=0.000;DP=70;ExcessHet=3.0103;FS=5.374;MLEAC=1;MLEAF=0.500;MQ=43.78;MQRankSum=1.640;QD=10.81;ReadPosRankSum=2.055;SOR=0.249	GT:AD:DP:GQ:PL	0/1:47,22:69:99:783,0,2781
3R	31231298	.	G	T	515.77	.	AC=1;AF=0.500;AN=2;BaseQRankSum=-0.615;ClippingRankSum=0.000;DP=60;ExcessHet=3.0103;FS=4.133;MLEAC=1;MLEAF=0.500;MQ=44.00;MQRankSum=0.000;QD=8.74;ReadPosRankSum=0.400;SOR=0.740	GT:AD:DP:GQ:PL	0/1:43,16:59:99:544,0,3332
3R	31231308	.	T	A	533.77	.	AC=1;AF=0.500;AN=2;BaseQRankSum=-2.878;ClippingRankSum=0.000;DP=61;ExcessHet=3.0103;FS=4.012;MLEAC=1;MLEAF=0.500;MQ=44.00;MQRankSum=0.000;QD=8.90;ReadPosRankSum=-0.516;SOR=0.767	GT:AD:DP:GQ:PL	0/1:44,16:60:99:562,0,3332
3R	31231317	.	G	C	539.77	.	AC=1;AF=0.500;AN=2;BaseQRankSum=0.762;ClippingRankSum=0.000;DP=63;ExcessHet=3.0103;FS=2.359;MLEAC=1;MLEAF=0.500;MQ=44.00;MQRankSum=0.000;QD=8.71;ReadPosRankSum=-1.707;SOR=0.635	GT:AD:DP:GQ:PL	0/1:45,17:62:99:568,0,3360
3R	31231404	.	T	A	310.77	.	AC=1;AF=0.500;AN=2;BaseQRankSum=0.199;ClippingRankSum=0.000;DP=55;ExcessHet=3.0103;FS=1.103;MLEAC=1;MLEAF=0.500;MQ=44.00;MQRankSum=0.000;QD=5.75;ReadPosRankSum=0.257;SOR=0.906	GT:AD:DP:GQ:PL	0/1:36,18:54:99:339,0,831
3R	31231527	.	T	C	350.77	.	AC=1;AF=0.500;AN=2;BaseQRankSum=1.853;ClippingRankSum=0.000;DP=52;ExcessHet=3.0103;FS=0.000;MLEAC=1;MLEAF=0.500;MQ=44.00;MQRankSum=0.000;QD=6.75;ReadPosRankSum=0.012;SOR=0.760	GT:AD:DP:GQ:PL	0/1:32,20:52:99:379,0,674
3R	31231650	.	T	C	371.77	.	AC=1;AF=0.500;AN=2;BaseQRankSum=-1.400;ClippingRankSum=0.000;DP=56;ExcessHet=3.0103;FS=0.000;MLEAC=1;MLEAF=0.500;MQ=44.00;MQRankSum=0.000;QD=6.64;ReadPosRankSum=-0.675;SOR=0.727	GT:AD:DP:GQ:PL	0/1:35,21:56:99:400,0,805
3R	31231677	.	A	C	377.77	.	AC=1;AF=0.500;AN=2;BaseQRankSum=-2.759;ClippingRankSum=0.000;DP=62;ExcessHet=3.0103;FS=0.000;MLEAC=1;MLEAF=0.500;MQ=44.00;MQRankSum=0.000;QD=6.09;ReadPosRankSum=-0.075;SOR=0.767	GT:AD:DP:GQ:PL	0/1:40,22:62:99:406,0,883
3R	31231835	.	T	C	301.77	.	AC=1;AF=0.500;AN=2;BaseQRankSum=-2.448;ClippingRankSum=0.000;DP=64;ExcessHet=3.0103;FS=3.869;MLEAC=1;MLEAF=0.500;MQ=44.00;MQRankSum=0.000;QD=4.79;ReadPosRankSum=1.919;SOR=0.863	GT:AD:DP:GQ:PL	0/1:44,19:63:99:330,0,1024
3R	31231881	.	G	A	413.77	.	AC=1;AF=0.500;AN=2;BaseQRankSum=0.326;ClippingRankSum=0.000;DP=66;ExcessHet=3.0103;FS=5.098;MLEAC=1;MLEAF=0.500;MQ=44.00;MQRankSum=0.000;QD=6.27;ReadPosRankSum=0.761;SOR=1.104	GT:AD:DP:GQ:PL	0/1:43,23:66:99:442,0,961
3R	31231965	.	A	G	262.77	.	AC=1;AF=0.500;AN=2;BaseQRankSum=1.476;ClippingRankSum=0.000;DP=56;ExcessHet=3.0103;FS=6.277;MLEAC=1;MLEAF=0.500;MQ=44.00;MQRankSum=0.000;QD=4.69;ReadPosRankSum=1.772;SOR=1.574	GT:AD:DP:GQ:PL	0/1:40,16:56:99:291,0,927
3R	31232058	.	T	C	389.77	.	AC=1;AF=0.500;AN=2;BaseQRankSum=0.060;ClippingRankSum=0.000;DP=64;ExcessHet=3.0103;FS=3.743;MLEAC=1;MLEAF=0.500;MQ=43.97;MQRankSum=-1.349;QD=6.09;ReadPosRankSum=-0.628;SOR=1.329	GT:AD:DP:GQ:PL	0/1:42,22:64:99:418,0,955
3R	31232241	.	A	AATTTTCG	609.73	.	AC=1;AF=0.500;AN=2;BaseQRankSum=-0.175;ClippingRankSum=0.000;DP=43;ExcessHet=3.0103;FS=0.000;MLEAC=1;MLEAF=0.500;MQ=45.02;MQRankSum=2.278;QD=15.63;ReadPosRankSum=-0.606;SOR=0.886	GT:AD:DP:GQ:PL	0/1:21,18:39:99:647,0,1074
3R	31232465	.	A	G	358.77	.	AC=1;AF=0.500;AN=2;BaseQRankSum=-1.377;ClippingRankSum=0.000;DP=44;ExcessHet=3.0103;FS=0.000;MLEAC=1;MLEAF=0.500;MQ=44.00;MQRankSum=0.000;QD=8.15;ReadPosRankSum=1.233;SOR=0.573	GT:AD:DP:GQ:PL	0/1:25,19:44:99:387,0,564
3R	31232482	.	A	T	761.77	.	AC=1;AF=0.500;AN=2;BaseQRankSum=-0.282;ClippingRankSum=0.000;DP=46;ExcessHet=3.0103;FS=0.000;MLEAC=1;MLEAF=0.500;MQ=44.00;MQRankSum=0.000;QD=16.56;ReadPosRankSum=0.587;SOR=0.560	GT:AD:DP:GQ:PL	0/1:26,20:46:99:790,0,1588
3R	31232484	.	G	A	761.77	.	AC=1;AF=0.500;AN=2;BaseQRankSum=1.905;ClippingRankSum=0.000;DP=46;ExcessHet=3.0103;FS=0.000;MLEAC=1;MLEAF=0.500;MQ=44.00;MQRankSum=0.000;QD=16.56;ReadPosRankSum=0.495;SOR=0.733	GT:AD:DP:GQ:PL	0/1:26,20:46:99:790,0,1588
3R	31232488	.	T	C	733.77	.	AC=1;AF=0.500;AN=2;BaseQRankSum=1.189;ClippingRankSum=0.000;DP=46;ExcessHet=3.0103;FS=0.000;MLEAC=1;MLEAF=0.500;MQ=44.00;MQRankSum=0.000;QD=15.95;ReadPosRankSum=0.571;SOR=0.733	GT:AD:DP:GQ:PL	0/1:26,20:46:99:762,0,1589
3R	31232664	.	C	T	304.77	.	AC=1;AF=0.500;AN=2;BaseQRankSum=2.218;ClippingRankSum=0.000;DP=42;ExcessHet=3.0103;FS=0.000;MLEAC=1;MLEAF=0.500;MQ=43.95;MQRankSum=-1.226;QD=7.26;ReadPosRankSum=0.624;SOR=0.776	GT:AD:DP:GQ:PL	0/1:26,16:42:99:333,0,562
3R	31233028	.	T	C	323.77	.	AC=1;AF=0.500;AN=2;BaseQRankSum=1.118;ClippingRankSum=0.000;DP=27;ExcessHet=3.0103;FS=0.000;MLEAC=1;MLEAF=0.500;MQ=43.64;MQRankSum=-1.643;QD=12.45;ReadPosRankSum=-1.356;SOR=0.560	GT:AD:DP:GQ:PL	0/1:10,16:26:99:352,0,195
3R	31233042	.	A	G	469.77	.	AC=1;AF=0.500;AN=2;BaseQRankSum=-0.174;ClippingRankSum=0.000;DP=26;ExcessHet=3.0103;FS=0.000;MLEAC=1;MLEAF=0.500;MQ=43.62;MQRankSum=-2.011;QD=18.79;ReadPosRankSum=-0.190;SOR=0.804	GT:AD:DP:GQ:PL	0/1:12,13:25:99:498,0,727
3R	31233048	.	T	C	466.77	.	AC=1;AF=0.500;AN=2;BaseQRankSum=-1.958;ClippingRankSum=0.000;DP=26;ExcessHet=3.0103;FS=0.000;MLEAC=1;MLEAF=0.500;MQ=43.62;MQRankSum=-2.011;QD=18.67;ReadPosRankSum=-0.591;SOR=0.804	GT:AD:DP:GQ:PL	0/1:12,13:25:99:495,0,752
3R	31233058	.	A	G	477.77	.	AC=1;AF=0.500;AN=2;BaseQRankSum=0.844;ClippingRankSum=0.000;DP=31;ExcessHet=3.0103;FS=0.000;MLEAC=1;MLEAF=0.500;MQ=43.68;MQRankSum=-2.223;QD=15.93;ReadPosRankSum=0.496;SOR=0.754	GT:AD:DP:GQ:PL	0/1:16,14:30:99:506,0,839
3R	31233193	.	T	G	56.77	.	AC=1;AF=0.500;AN=2;BaseQRankSum=-0.452;ClippingRankSum=0.000;DP=37;ExcessHet=3.0103;FS=3.804;MLEAC=1;MLEAF=0.500;MQ=43.71;MQRankSum=0.000;QD=1.53;ReadPosRankSum=-1.135;SOR=1.609	GT:AD:DP:GQ:PL	0/1:30,7:37:85:85,0,720
3R	31233283	.	C	T	116.77	.	AC=1;AF=0.500;AN=2;BaseQRankSum=-0.473;ClippingRankSum=0.000;DP=37;ExcessHet=3.0103;FS=1.591;MLEAC=1;MLEAF=0.500;MQ=43.76;MQRankSum=0.067;QD=3.24;ReadPosRankSum=1.238;SOR=0.336	GT:AD:DP:GQ:PL	0/1:27,9:36:99:145,0,649
3R	31233301	.	C	T	145.77	.	AC=1;AF=0.500;AN=2;BaseQRankSum=2.238;ClippingRankSum=0.000;DP=35;ExcessHet=3.0103;FS=3.246;MLEAC=1;MLEAF=0.500;MQ=43.75;MQRankSum=0.232;QD=4.16;ReadPosRankSum=0.392;SOR=0.297	GT:AD:DP:GQ:PL	0/1:25,10:35:99:174,0,554
3R	31233372	.	A	G	117.77	.	AC=1;AF=0.500;AN=2;BaseQRankSum=-0.886;ClippingRankSum=0.000;DP=33;ExcessHet=3.0103;FS=1.527;MLEAC=1;MLEAF=0.500;MQ=44.00;MQRankSum=0.000;QD=3.68;ReadPosRankSum=1.479;SOR=1.061	GT:AD:DP:GQ:PL	0/1:23,9:32:99:146,0,515
3R	31233463	.	C	G	159.77	.	AC=1;AF=0.500;AN=2;BaseQRankSum=-2.201;ClippingRankSum=0.000;DP=38;ExcessHet=3.0103;FS=1.691;MLEAC=1;MLEAF=0.500;MQ=43.87;MQRankSum=-1.070;QD=4.20;ReadPosRankSum=-1.426;SOR=0.745	GT:AD:DP:GQ:PL	0/1:31,7:38:99:188,0,1269
3R	31233469	.	C	T	159.77	.	AC=1;AF=0.500;AN=2;BaseQRankSum=-1.229;ClippingRankSum=0.000;DP=39;ExcessHet=3.0103;FS=1.659;MLEAC=1;MLEAF=0.500;MQ=43.88;MQRankSum=-1.101;QD=4.10;ReadPosRankSum=-1.652;SOR=0.782	GT:AD:DP:GQ:PL	0/1:32,7:39:99:188,0,1269
3R	31233498	.	G	A	48.77	.	AC=1;AF=0.500;AN=2;BaseQRankSum=1.909;ClippingRankSum=0.000;DP=40;ExcessHet=3.0103;FS=0.000;MLEAC=1;MLEAF=0.500;MQ=43.93;MQRankSum=0.526;QD=1.22;ReadPosRankSum=0.089;SOR=0.746	GT:AD:DP:GQ:PL	0/1:33,7:40:77:77,0,776
3R	31233509	.	T	C	33.77	.	AC=1;AF=0.500;AN=2;BaseQRankSum=-0.634;ClippingRankSum=0.000;DP=37;ExcessHet=3.0103;FS=0.000;MLEAC=1;MLEAF=0.500;MQ=43.92;MQRankSum=0.552;QD=0.91;ReadPosRankSum=0.912;SOR=0.665	GT:AD:DP:GQ:PL	0/1:30,7:37:62:62,0,725
3R	31233570	.	A	G	534.77	.	AC=1;AF=0.500;AN=2;BaseQRankSum=-0.967;ClippingRankSum=0.000;DP=43;ExcessHet=3.0103;FS=1.223;MLEAC=1;MLEAF=0.500;MQ=44.00;MQRankSum=0.000;QD=12.44;ReadPosRankSum=-0.880;SOR=0.889	GT:AD:DP:GQ:PL	0/1:27,16:43:99:563,0,1078
3R	31233571	.	G	C	534.77	.	AC=1;AF=0.500;AN=2;BaseQRankSum=0.026;ClippingRankSum=0.000;DP=43;ExcessHet=3.0103;FS=1.223;MLEAC=1;MLEAF=0.500;MQ=44.00;MQRankSum=0.000;QD=12.44;ReadPosRankSum=-0.893;SOR=0.889	GT:AD:DP:GQ:PL	0/1:27,16:43:99:563,0,1078
3R	31233631	.	T	C	414.77	.	AC=1;AF=0.500;AN=2;BaseQRankSum=2.080;ClippingRankSum=0.000;DP=50;ExcessHet=3.0103;FS=2.490;MLEAC=1;MLEAF=0.500;MQ=44.00;MQRankSum=0.000;QD=8.46;ReadPosRankSum=0.798;SOR=1.117	GT:AD:DP:GQ:PL	0/1:28,21:49:99:443,0,576
3R	31233646	.	A	G	377.77	.	AC=1;AF=0.500;AN=2;BaseQRankSum=-2.246;ClippingRankSum=0.000;DP=53;ExcessHet=3.0103;FS=3.983;MLEAC=1;MLEAF=0.500;MQ=43.86;MQRankSum=-1.196;QD=7.13;ReadPosRankSum=1.329;SOR=1.329	GT:AD:DP:GQ:PL	0/1:32,21:53:99:406,0,678
3R	31233682	.	C	T	388.77	.	AC=1;AF=0.500;AN=2;BaseQRankSum=2.809;ClippingRankSum=0.000;DP=51;ExcessHet=3.0103;FS=13.159;MLEAC=1;MLEAF=0.500;MQ=43.86;MQRankSum=-1.155;QD=7.62;ReadPosRankSum=0.571;SOR=1.355	GT:AD:DP:GQ:PL	0/1:30,21:51:99:417,0,603
3R	31233876	.	C	T	364.77	.	AC=1;AF=0.500;AN=2;BaseQRankSum=2.405;ClippingRankSum=0.000;DP=52;ExcessHet=3.0103;FS=0.000;MLEAC=1;MLEAF=0.500;MQ=44.00;MQRankSum=0.000;QD=7.01;ReadPosRankSum=0.392;SOR=0.730	GT:AD:DP:GQ:PL	0/1:31,21:52:99:393,0,639
3R	31234241	.	G	GGTTTT	972.73	.	AC=1;AF=0.500;AN=2;BaseQRankSum=-2.003;ClippingRankSum=0.000;DP=44;ExcessHet=3.0103;FS=8.668;MLEAC=1;MLEAF=0.500;MQ=43.89;MQRankSum=-1.334;QD=22.11;ReadPosRankSum=0.576;SOR=0.311	GT:AD:DP:GQ:PL	0/1:21,23:44:99:1010,0,825
3R	31234243	.	T	A	981.77	.	AC=1;AF=0.500;AN=2;BaseQRankSum=1.372;ClippingRankSum=0.000;DP=48;ExcessHet=3.0103;FS=4.180;MLEAC=1;MLEAF=0.500;MQ=43.84;MQRankSum=-1.603;QD=20.45;ReadPosRankSum=0.104;SOR=0.287	GT:AD:DP:GQ:PL	0/1:22,26:48:99:1010,0,825
3R	31234296	.	G	C	574.77	.	AC=1;AF=0.500;AN=2;BaseQRankSum=1.268;ClippingRankSum=0.000;DP=52;ExcessHet=3.0103;FS=4.409;MLEAC=1;MLEAF=0.500;MQ=43.85;MQRankSum=-1.677;QD=11.05;ReadPosRankSum=-0.852;SOR=1.486	GT:AD:DP:GQ:PL	0/1:25,27:52:99:603,0,526
3R	31234324	.	G	A	938.77	.	AC=1;AF=0.500;AN=2;BaseQRankSum=-4.035;ClippingRankSum=0.000;DP=57;ExcessHet=3.0103;FS=3.908;MLEAC=1;MLEAF=0.500;MQ=43.91;MQRankSum=-1.533;QD=16.47;ReadPosRankSum=0.561;SOR=1.292	GT:AD:DP:GQ:PL	0/1:31,26:57:99:967,0,1204
3R	31234326	.	A	G	938.77	.	AC=1;AF=0.500;AN=2;BaseQRankSum=-3.867;ClippingRankSum=0.000;DP=57;ExcessHet=3.0103;FS=3.908;MLEAC=1;MLEAF=0.500;MQ=43.91;MQRankSum=-1.533;QD=16.47;ReadPosRankSum=0.497;SOR=1.292	GT:AD:DP:GQ:PL	0/1:31,26:57:99:967,0,1204
3R	31234411	.	C	T	414.77	.	AC=1;AF=0.500;AN=2;BaseQRankSum=-0.207;ClippingRankSum=0.000;DP=47;ExcessHet=3.0103;FS=0.000;MLEAC=1;MLEAF=0.500;MQ=43.85;MQRankSum=-1.944;QD=8.82;ReadPosRankSum=0.300;SOR=0.639	GT:AD:DP:GQ:PL	0/1:26,21:47:99:443,0,577
3R	31234438	.	G	A	442.77	.	AC=1;AF=0.500;AN=2;BaseQRankSum=0.718;ClippingRankSum=0.000;DP=54;ExcessHet=3.0103;FS=0.000;MLEAC=1;MLEAF=0.500;MQ=43.76;MQRankSum=-2.969;QD=8.20;ReadPosRankSum=1.000;SOR=0.754	GT:AD:DP:GQ:PL	0/1:31,23:54:99:471,0,667
3R	31234520	.	A	T	454.77	.	AC=1;AF=0.500;AN=2;BaseQRankSum=1.957;ClippingRankSum=0.000;DP=59;ExcessHet=3.0103;FS=1.077;MLEAC=1;MLEAF=0.500;MQ=43.77;MQRankSum=-3.187;QD=7.71;ReadPosRankSum=0.771;SOR=0.931	GT:AD:DP:GQ:PL	0/1:36,23:59:99:483,0,841
3R	31234603	.	A	ATT	348.73	.	AC=1;AF=0.500;AN=2;BaseQRankSum=-0.954;ClippingRankSum=0.000;DP=52;ExcessHet=3.0103;FS=6.258;MLEAC=1;MLEAF=0.500;MQ=43.78;MQRankSum=-3.273;QD=6.84;ReadPosRankSum=0.190;SOR=1.275	GT:AD:DP:GQ:PL	0/1:34,17:51:99:386,0,931
3R	31234625	.	T	C	242.77	.	AC=1;AF=0.500;AN=2;BaseQRankSum=-0.836;ClippingRankSum=0.000;DP=47;ExcessHet=3.0103;FS=9.141;MLEAC=1;MLEAF=0.500;MQ=43.69;MQRankSum=-3.584;QD=5.17;ReadPosRankSum=0.696;SOR=1.028	GT:AD:DP:GQ:PL	0/1:31,16:47:99:271,0,709
3R	31234674	.	C	A	630.77	.	AC=1;AF=0.500;AN=2;BaseQRankSum=-2.283;ClippingRankSum=0.000;DP=48;ExcessHet=3.0103;FS=17.916;MLEAC=1;MLEAF=0.500;MQ=43.29;MQRankSum=-5.036;QD=13.14;ReadPosRankSum=-1.151;SOR=1.744	GT:AD:DP:GQ:PL	0/1:30,18:48:99:659,0,1246
3R	31234679	.	A	AG	659.73	.	AC=1;AF=0.500;AN=2;BaseQRankSum=-0.193;ClippingRankSum=0.000;DP=47;ExcessHet=3.0103;FS=17.663;MLEAC=1;MLEAF=0.500;MQ=43.27;MQRankSum=-4.963;QD=14.04;ReadPosRankSum=-1.576;SOR=1.749	GT:AD:DP:GQ:PL	0/1:29,18:47:99:697,0,1219
3R	31234680	.	C	CCAG	662.73	.	AC=1;AF=0.500;AN=2;BaseQRankSum=0.022;ClippingRankSum=0.000;DP=48;ExcessHet=3.0103;FS=17.916;MLEAC=1;MLEAF=0.500;MQ=43.29;MQRankSum=-5.036;QD=13.81;ReadPosRankSum=-1.353;SOR=1.744	GT:AD:DP:GQ:PL	0/1:30,18:48:99:700,0,1192
3R	31234704	.	G	GAGAACCCAACTGGCATTT	729.73	.	AC=1;AF=0.500;AN=2;BaseQRankSum=-0.499;ClippingRankSum=0.000;DP=53;ExcessHet=3.0103;FS=14.219;MLEAC=1;MLEAF=0.500;MQ=43.30;MQRankSum=-6.160;QD=14.03;ReadPosRankSum=-1.093;SOR=1.622	GT:AD:DP:GQ:PL	0/1:35,17:52:99:767,0,1407
3R	31234846	.	T	C	177.77	.	AC=1;AF=0.500;AN=2;BaseQRankSum=0.874;ClippingRankSum=0.000;DP=47;ExcessHet=3.0103;FS=7.302;MLEAC=1;MLEAF=0.500;MQ=43.96;MQRankSum=-1.570;QD=3.78;ReadPosRankSum=-0.691;SOR=0.944	GT:AD:DP:GQ:PL	0/1:34,13:47:99:206,0,792
3R	31234883	.	TTTC	T	618.73	.	AC=1;AF=0.500;AN=2;BaseQRankSum=-1.691;ClippingRankSum=0.000;DP=50;ExcessHet=3.0103;FS=6.343;MLEAC=1;MLEAF=0.500;MQ=43.86;MQRankSum=-2.438;QD=12.37;ReadPosRankSum=-0.410;SOR=1.253	GT:AD:DP:GQ:PL	0/1:33,17:50:99:656,0,1331
3R	31234886	.	C	CAG	618.73	.	AC=1;AF=0.500;AN=2;BaseQRankSum=0.285;ClippingRankSum=0.000;DP=50;ExcessHet=3.0103;FS=6.343;MLEAC=1;MLEAF=0.500;MQ=43.86;MQRankSum=-2.438;QD=12.37;ReadPosRankSum=-0.225;SOR=1.253	GT:AD:DP:GQ:PL	0/1:33,17:50:99:656,0,1331
3R	31234888	.	T	C	627.77	.	AC=1;AF=0.500;AN=2;BaseQRankSum=1.221;ClippingRankSum=0.000;DP=51;ExcessHet=3.0103;FS=8.414;MLEAC=1;MLEAF=0.500;MQ=43.87;MQRankSum=-2.368;QD=12.31;ReadPosRankSum=-1.631;SOR=1.389	GT:AD:DP:GQ:PL	0/1:33,18:51:99:656,0,1331
3R	31234963	.	A	T	415.77	.	AC=1;AF=0.500;AN=2;BaseQRankSum=-0.187;ClippingRankSum=0.000;DP=68;ExcessHet=3.0103;FS=6.814;MLEAC=1;MLEAF=0.500;MQ=43.90;MQRankSum=-2.362;QD=6.11;ReadPosRankSum=-0.315;SOR=0.856	GT:AD:DP:GQ:PL	0/1:44,24:68:99:444,0,978
3R	31235010	.	G	T	894.77	.	AC=1;AF=0.500;AN=2;BaseQRankSum=2.650;ClippingRankSum=0.000;DP=63;ExcessHet=3.0103;FS=0.000;MLEAC=1;MLEAF=0.500;MQ=43.89;MQRankSum=-2.151;QD=14.20;ReadPosRankSum=-1.054;SOR=0.716	GT:AD:DP:GQ:PL	0/1:38,25:63:99:923,0,1511
3R	31235013	.	A	G	864.77	.	AC=1;AF=0.500;AN=2;BaseQRankSum=1.417;ClippingRankSum=0.000;DP=61;ExcessHet=3.0103;FS=0.000;MLEAC=1;MLEAF=0.500;MQ=43.92;MQRankSum=-1.747;QD=14.18;ReadPosRankSum=-0.842;SOR=0.595	GT:AD:DP:GQ:PL	0/1:37,24:61:99:893,0,1514
3R	31235023	.	A	C	875.77	.	AC=1;AF=0.500;AN=2;BaseQRankSum=-1.441;ClippingRankSum=0.000;DP=62;ExcessHet=3.0103;FS=0.973;MLEAC=1;MLEAF=0.500;MQ=43.92;MQRankSum=-1.711;QD=14.13;ReadPosRankSum=-0.554;SOR=0.563	GT:AD:DP:GQ:PL	0/1:37,25:62:99:904,0,1447
3R	31235565	.	A	G	160.77	.	AC=1;AF=0.500;AN=2;BaseQRankSum=-0.790;ClippingRankSum=0.000;DP=54;ExcessHet=3.0103;FS=4.461;MLEAC=1;MLEAF=0.500;MQ=44.00;MQRankSum=0.000;QD=2.98;ReadPosRankSum=1.376;SOR=1.392	GT:AD:DP:GQ:PL	0/1:41,13:54:99:189,0,982
3R	31235742	.	A	AC	673.73	.	AC=1;AF=0.500;AN=2;BaseQRankSum=0.017;ClippingRankSum=0.000;DP=58;ExcessHet=3.0103;FS=1.069;MLEAC=1;MLEAF=0.500;MQ=46.97;MQRankSum=6.434;QD=11.62;ReadPosRankSum=-0.771;SOR=0.996	GT:AD:DP:GQ:PL	0/1:38,20:58:99:711,0,1873
3R	31235743	.	A	T	682.77	.	AC=1;AF=0.500;AN=2;BaseQRankSum=1.648;ClippingRankSum=0.000;DP=57;ExcessHet=3.0103;FS=1.065;MLEAC=1;MLEAF=0.500;MQ=47.02;MQRankSum=6.622;QD=11.98;ReadPosRankSum=-0.576;SOR=0.898	GT:AD:DP:GQ:PL	0/1:38,19:57:99:711,0,1873
3R	31236017	.	A	T	923.77	.	AC=1;AF=0.500;AN=2;BaseQRankSum=-0.262;ClippingRankSum=0.000;DP=69;ExcessHet=3.0103;FS=10.838;MLEAC=1;MLEAF=0.500;MQ=44.00;MQRankSum=0.000;QD=13.39;ReadPosRankSum=0.745;SOR=1.328	GT:AD:DP:GQ:PL	0/1:43,26:69:99:952,0,1774
3R	31236025	.	C	A	977.77	.	AC=1;AF=0.500;AN=2;BaseQRankSum=0.049;ClippingRankSum=0.000;DP=71;ExcessHet=3.0103;FS=8.399;MLEAC=1;MLEAF=0.500;MQ=44.00;MQRankSum=0.000;QD=13.77;ReadPosRankSum=-0.634;SOR=1.287	GT:AD:DP:GQ:PL	0/1:43,28:71:99:1006,0,1749
3R	31236069	.	G	A	353.77	.	AC=1;AF=0.500;AN=2;BaseQRankSum=0.350;ClippingRankSum=0.000;DP=61;ExcessHet=3.0103;FS=2.290;MLEAC=1;MLEAF=0.500;MQ=44.00;MQRankSum=0.000;QD=5.80;ReadPosRankSum=0.159;SOR=0.561	GT:AD:DP:GQ:PL	0/1:40,21:61:99:382,0,934
3R	31236111	.	G	C	302.77	.	AC=1;AF=0.500;AN=2;BaseQRankSum=-1.157;ClippingRankSum=0.000;DP=60;ExcessHet=3.0103;FS=0.000;MLEAC=1;MLEAF=0.500;MQ=44.00;MQRankSum=0.000;QD=5.05;ReadPosRankSum=0.867;SOR=0.653	GT:AD:DP:GQ:PL	0/1:41,19:60:99:331,0,958
3R	31236155	.	C	T	480.77	.	AC=1;AF=0.500;AN=2;BaseQRankSum=2.652;ClippingRankSum=0.000;DP=67;ExcessHet=3.0103;FS=2.108;MLEAC=1;MLEAF=0.500;MQ=44.00;MQRankSum=0.000;QD=7.18;ReadPosRankSum=-1.329;SOR=0.874	GT:AD:DP:GQ:PL	0/1:42,25:67:99:509,0,948
3R	31237237	.	G	A	462.77	.	AC=1;AF=0.500;AN=2;BaseQRankSum=-1.840;ClippingRankSum=0.000;DP=60;ExcessHet=3.0103;FS=3.579;MLEAC=1;MLEAF=0.500;MQ=43.94;MQRankSum=0.879;QD=7.71;ReadPosRankSum=-0.849;SOR=1.103	GT:AD:DP:GQ:PL	0/1:35,25:60:99:491,0,751
3R	31237342	.	A	G	421.77	.	AC=1;AF=0.500;AN=2;BaseQRankSum=-2.631;ClippingRankSum=0.000;DP=51;ExcessHet=3.0103;FS=0.000;MLEAC=1;MLEAF=0.500;MQ=44.00;MQRankSum=0.000;QD=8.27;ReadPosRankSum=-0.148;SOR=0.666	GT:AD:DP:GQ:PL	0/1:28,23:51:99:450,0,621
3R	31237770	.	G	C	265.77	.	AC=1;AF=0.500;AN=2;BaseQRankSum=0.990;ClippingRankSum=0.000;DP=58;ExcessHet=3.0103;FS=2.475;MLEAC=1;MLEAF=0.500;MQ=43.71;MQRankSum=1.359;QD=4.66;ReadPosRankSum=-0.275;SOR=0.586	GT:AD:DP:GQ:PL	0/1:40,17:57:99:294,0,908
3R	31237992	.	A	G	170.77	.	AC=1;AF=0.500;AN=2;BaseQRankSum=-1.791;ClippingRankSum=0.000;DP=47;ExcessHet=3.0103;FS=6.690;MLEAC=1;MLEAF=0.500;MQ=44.00;MQRankSum=0.000;QD=3.63;ReadPosRankSum=0.576;SOR=0.694	GT:AD:DP:GQ:PL	0/1:33,14:47:99:199,0,753
3R	31238010	.	C	T	160.77	.	AC=1;AF=0.500;AN=2;BaseQRankSum=-1.451;ClippingRankSum=0.000;DP=46;ExcessHet=3.0103;FS=13.875;MLEAC=1;MLEAF=0.500;MQ=44.00;MQRankSum=0.000;QD=3.57;ReadPosRankSum=1.798;SOR=1.238	GT:AD:DP:GQ:PL	0/1:33,12:45:99:189,0,766
3R	31238290	.	A	G	68.77	.	AC=1;AF=0.500;AN=2;BaseQRankSum=-0.319;ClippingRankSum=0.000;DP=46;ExcessHet=3.0103;FS=7.996;MLEAC=1;MLEAF=0.500;MQ=43.96;MQRankSum=0.580;QD=1.49;ReadPosRankSum=1.524;SOR=1.510	GT:AD:DP:GQ:PL	0/1:36,10:46:97:97,0,825
3R	31238359	.	C	A	216.77	.	AC=1;AF=0.500;AN=2;BaseQRankSum=0.188;ClippingRankSum=0.000;DP=33;ExcessHet=3.0103;FS=1.489;MLEAC=1;MLEAF=0.500;MQ=44.00;MQRankSum=0.000;QD=6.57;ReadPosRankSum=-0.206;SOR=1.022	GT:AD:DP:GQ:PL	0/1:21,12:33:99:245,0,480
3R	31239048	.	T	TTAACTGGC	200.73	.	AC=1;AF=0.500;AN=2;BaseQRankSum=1.195;ClippingRankSum=0.000;DP=39;ExcessHet=3.0103;FS=0.000;MLEAC=1;MLEAF=0.500;MQ=43.90;MQRankSum=-1.948;QD=5.28;ReadPosRankSum=-1.463;SOR=0.774	GT:AD:DP:GQ:PL	0/1:25,13:38:99:238,0,1641
3R	31239051	.	A	ACAATTT	513.73	.	AC=1;AF=0.500;AN=2;BaseQRankSum=0.281;ClippingRankSum=0.000;DP=39;ExcessHet=3.0103;FS=0.000;MLEAC=1;MLEAF=0.500;MQ=43.90;MQRankSum=-1.988;QD=13.17;ReadPosRankSum=-1.371;SOR=0.836	GT:AD:DP:GQ:PL	0/1:26,13:39:99:551,0,1671
3R	31239065	.	C	T	240.77	.	AC=1;AF=0.500;AN=2;BaseQRankSum=-0.410;ClippingRankSum=0.000;DP=45;ExcessHet=3.0103;FS=1.206;MLEAC=1;MLEAF=0.500;MQ=43.22;MQRankSum=-2.762;QD=5.35;ReadPosRankSum=-2.102;SOR=0.893	GT:AD:DP:GQ:PL	0/1:29,16:45:99:269,0,629
3R	31239168	.	G	A	318.77	.	AC=1;AF=0.500;AN=2;BaseQRankSum=1.935;ClippingRankSum=0.000;DP=54;ExcessHet=3.0103;FS=0.000;MLEAC=1;MLEAF=0.500;MQ=43.96;MQRankSum=-1.355;QD=6.01;ReadPosRankSum=-0.047;SOR=0.850	GT:AD:DP:GQ:PL	0/1:35,18:53:99:347,0,755
3R	31239264	.	C	T	278.77	.	AC=1;AF=0.500;AN=2;BaseQRankSum=1.404;ClippingRankSum=0.000;DP=56;ExcessHet=3.0103;FS=6.124;MLEAC=1;MLEAF=0.500;MQ=43.93;MQRankSum=-2.134;QD=4.98;ReadPosRankSum=2.006;SOR=1.660	GT:AD:DP:GQ:PL	0/1:39,17:56:99:307,0,891
3R	31239285	.	T	C	268.77	.	AC=1;AF=0.500;AN=2;BaseQRankSum=-1.036;ClippingRankSum=0.000;DP=61;ExcessHet=3.0103;FS=2.438;MLEAC=1;MLEAF=0.500;MQ=43.94;MQRankSum=-2.179;QD=4.41;ReadPosRankSum=1.403;SOR=1.165	GT:AD:DP:GQ:PL	0/1:43,18:61:99:297,0,1021
3R	31239450	.	G	A	358.77	.	AC=1;AF=0.500;AN=2;BaseQRankSum=0.294;ClippingRankSum=0.000;DP=67;ExcessHet=3.0103;FS=0.992;MLEAC=1;MLEAF=0.500;MQ=43.94;MQRankSum=1.019;QD=5.35;ReadPosRankSum=1.468;SOR=0.839	GT:AD:DP:GQ:PL	0/1:45,22:67:99:387,0,1015
3R	31239691	.	G	C	467.77	.	AC=1;AF=0.500;AN=2;BaseQRankSum=0.933;ClippingRankSum=0.000;DP=74;ExcessHet=3.0103;FS=0.922;MLEAC=1;MLEAF=0.500;MQ=44.00;MQRankSum=0.000;QD=6.41;ReadPosRankSum=0.042;SOR=0.527	GT:AD:DP:GQ:PL	0/1:46,27:73:99:496,0,1006
3R	31239721	.	C	A	545.77	.	AC=1;AF=0.500;AN=2;BaseQRankSum=0.083;ClippingRankSum=0.000;DP=77;ExcessHet=3.0103;FS=4.625;MLEAC=1;MLEAF=0.500;MQ=44.00;MQRankSum=0.000;QD=7.18;ReadPosRankSum=-0.220;SOR=1.232	GT:AD:DP:GQ:PL	0/1:47,29:76:99:574,0,1053
3R	31240322	.	A	C	303.77	.	AC=1;AF=0.500;AN=2;BaseQRankSum=-0.364;ClippingRankSum=0.000;DP=40;ExcessHet=3.0103;FS=9.548;MLEAC=1;MLEAF=0.500;MQ=43.90;MQRankSum=1.332;QD=7.59;ReadPosRankSum=-0.062;SOR=1.337	GT:AD:DP:GQ:PL	0/1:22,18:40:99:332,0,475
3R	31240614	.	A	C	459.77	.	AC=1;AF=0.500;AN=2;BaseQRankSum=-1.820;ClippingRankSum=0.000;DP=47;ExcessHet=3.0103;FS=6.729;MLEAC=1;MLEAF=0.500;MQ=44.00;MQRankSum=0.000;QD=9.78;ReadPosRankSum=-0.056;SOR=1.206	GT:AD:DP:GQ:PL	0/1:33,14:47:99:488,0,1668
3R	31240615	.	A	T	459.77	.	AC=1;AF=0.500;AN=2;BaseQRankSum=0.037;ClippingRankSum=0.000;DP=47;ExcessHet=3.0103;FS=6.729;MLEAC=1;MLEAF=0.500;MQ=44.00;MQRankSum=0.000;QD=9.78;ReadPosRankSum=-0.356;SOR=1.206	GT:AD:DP:GQ:PL	0/1:33,14:47:99:488,0,1668
3R	31240764	.	G	C	215.77	.	AC=1;AF=0.500;AN=2;BaseQRankSum=0.014;ClippingRankSum=0.000;DP=43;ExcessHet=3.0103;FS=12.804;MLEAC=1;MLEAF=0.500;MQ=44.00;MQRankSum=0.000;QD=5.02;ReadPosRankSum=0.145;SOR=1.100	GT:AD:DP:GQ:PL	0/1:29,14:43:99:244,0,654
3R	31241212	.	C	A	610.77	.	AC=1;AF=0.500;AN=2;BaseQRankSum=0.981;ClippingRankSum=0.000;DP=72;ExcessHet=3.0103;FS=3.175;MLEAC=1;MLEAF=0.500;MQ=43.95;MQRankSum=-1.618;QD=8.48;ReadPosRankSum=0.280;SOR=1.013	GT:AD:DP:GQ:PL	0/1:41,31:72:99:639,0,905
3R	31241239	.	C	G	488.77	.	AC=1;AF=0.500;AN=2;BaseQRankSum=-0.642;ClippingRankSum=0.000;DP=67;ExcessHet=3.0103;FS=0.000;MLEAC=1;MLEAF=0.500;MQ=43.94;MQRankSum=-1.713;QD=7.30;ReadPosRankSum=1.344;SOR=0.710	GT:AD:DP:GQ:PL	0/1:40,27:67:99:517,0,857
3R	31241286	.	T	A	563.77	.	AC=1;AF=0.500;AN=2;BaseQRankSum=1.896;ClippingRankSum=0.000;DP=72;ExcessHet=3.0103;FS=0.908;MLEAC=1;MLEAF=0.500;MQ=43.97;MQRankSum=-1.141;QD=7.94;ReadPosRankSum=-0.971;SOR=0.786	GT:AD:DP:GQ:PL	0/1:41,30:71:99:592,0,888
3R	31241874	.	T	C	414.77	.	AC=1;AF=0.500;AN=2;BaseQRankSum=-0.420;ClippingRankSum=0.000;DP=47;ExcessHet=3.0103;FS=4.269;MLEAC=1;MLEAF=0.500;MQ=44.43;MQRankSum=0.682;QD=8.82;ReadPosRankSum=2.249;SOR=1.508	GT:AD:DP:GQ:PL	0/1:26,21:47:99:443,0,597
3R	31241984	.	A	G	526.77	.	AC=1;AF=0.500;AN=2;BaseQRankSum=-1.977;ClippingRankSum=0.000;DP=38;ExcessHet=3.0103;FS=0.000;MLEAC=1;MLEAF=0.500;MQ=44.33;MQRankSum=-0.708;QD=13.86;ReadPosRankSum=-1.240;SOR=0.815	GT:AD:DP:GQ:PL	0/1:23,15:38:99:555,0,963
3R	31241985	.	A	T	526.77	.	AC=1;AF=0.500;AN=2;BaseQRankSum=-0.707;ClippingRankSum=0.000;DP=38;ExcessHet=3.0103;FS=0.000;MLEAC=1;MLEAF=0.500;MQ=44.33;MQRankSum=-0.708;QD=13.86;ReadPosRankSum=-1.300;SOR=0.815	GT:AD:DP:GQ:PL	0/1:23,15:38:99:555,0,963
3R	31241989	.	T	TCAAA	604.73	.	AC=1;AF=0.500;AN=2;BaseQRankSum=0.961;ClippingRankSum=0.000;DP=35;ExcessHet=3.0103;FS=3.256;MLEAC=1;MLEAF=0.500;MQ=44.36;MQRankSum=-1.018;QD=17.28;ReadPosRankSum=-1.542;SOR=1.071	GT:AD:DP:GQ:PL	0/1:22,13:35:99:642,0,836
3R	31242003	.	G	A	409.77	.	AC=1;AF=0.500;AN=2;BaseQRankSum=1.149;ClippingRankSum=0.000;DP=33;ExcessHet=3.0103;FS=3.290;MLEAC=1;MLEAF=0.500;MQ=43.82;MQRankSum=-2.329;QD=12.42;ReadPosRankSum=-1.179;SOR=1.406	GT:AD:DP:GQ:PL	0/1:21,12:33:99:438,0,930
3R	31242012	.	G	C	451.77	.	AC=1;AF=0.500;AN=2;BaseQRankSum=1.124;ClippingRankSum=0.000;DP=34;ExcessHet=3.0103;FS=3.211;MLEAC=1;MLEAF=0.500;MQ=43.83;MQRankSum=-2.235;QD=13.29;ReadPosRankSum=-1.419;SOR=1.473	GT:AD:DP:GQ:PL	0/1:21,13:34:99:480,0,927
3R	31242016	.	G	T	493.77	.	AC=1;AF=0.500;AN=2;BaseQRankSum=-0.295;ClippingRankSum=0.000;DP=35;ExcessHet=3.0103;FS=5.073;MLEAC=1;MLEAF=0.500;MQ=43.83;MQRankSum=-2.152;QD=14.11;ReadPosRankSum=-1.886;SOR=1.623	GT:AD:DP:GQ:PL	0/1:21,14:35:99:522,0,924
3R	31242034	.	C	T	370.77	.	AC=1;AF=0.500;AN=2;BaseQRankSum=-0.266;ClippingRankSum=0.000;DP=32;ExcessHet=3.0103;FS=1.533;MLEAC=1;MLEAF=0.500;MQ=43.88;MQRankSum=-1.939;QD=11.59;ReadPosRankSum=-0.695;SOR=1.129	GT:AD:DP:GQ:PL	0/1:21,11:32:99:399,0,891
3R	31242050	.	C	T	370.77	.	AC=1;AF=0.500;AN=2;BaseQRankSum=2.406;ClippingRankSum=0.000;DP=32;ExcessHet=3.0103;FS=3.467;MLEAC=1;MLEAF=0.500;MQ=43.88;MQRankSum=-1.939;QD=11.59;ReadPosRankSum=-0.457;SOR=1.659	GT:AD:DP:GQ:PL	0/1:21,11:32:99:399,0,891
3R	31242072	.	A	T	361.77	.	AC=1;AF=0.500;AN=2;BaseQRankSum=-2.713;ClippingRankSum=0.000;DP=37;ExcessHet=3.0103;FS=5.431;MLEAC=1;MLEAF=0.500;MQ=43.79;MQRankSum=-2.985;QD=9.78;ReadPosRankSum=0.812;SOR=1.855	GT:AD:DP:GQ:PL	0/1:25,12:37:99:390,0,998
3R	31242125	.	G	A	501.77	.	AC=1;AF=0.500;AN=2;BaseQRankSum=0.075;ClippingRankSum=0.000;DP=45;ExcessHet=3.0103;FS=11.996;MLEAC=1;MLEAF=0.500;MQ=43.74;MQRankSum=-3.659;QD=11.15;ReadPosRankSum=0.036;SOR=2.448	GT:AD:DP:GQ:PL	0/1:30,15:45:99:530,0,1221
3R	31242129	.	T	C	475.77	.	AC=1;AF=0.500;AN=2;BaseQRankSum=-0.986;ClippingRankSum=0.000;DP=42;ExcessHet=3.0103;FS=9.908;MLEAC=1;MLEAF=0.500;MQ=43.72;MQRankSum=-3.675;QD=11.33;ReadPosRankSum=-0.027;SOR=2.303	GT:AD:DP:GQ:PL	0/1:28,14:42:99:504,0,1156
3R	31242131	.	C	T	472.77	.	AC=1;AF=0.500;AN=2;BaseQRankSum=2.962;ClippingRankSum=0.000;DP=42;ExcessHet=3.0103;FS=9.908;MLEAC=1;MLEAF=0.500;MQ=43.72;MQRankSum=-3.675;QD=11.26;ReadPosRankSum=-0.040;SOR=2.303	GT:AD:DP:GQ:PL	0/1:28,14:42:99:501,0,1198
3R	31242133	.	C	T	514.77	.	AC=1;AF=0.500;AN=2;BaseQRankSum=-0.326;ClippingRankSum=0.000;DP=42;ExcessHet=3.0103;FS=9.908;MLEAC=1;MLEAF=0.500;MQ=43.72;MQRankSum=-3.675;QD=12.26;ReadPosRankSum=-0.040;SOR=2.303	GT:AD:DP:GQ:PL	0/1:28,14:42:99:543,0,1195
3R	31242136	.	G	A	514.77	.	AC=1;AF=0.500;AN=2;BaseQRankSum=1.001;ClippingRankSum=0.000;DP=43;ExcessHet=3.0103;FS=9.978;MLEAC=1;MLEAF=0.500;MQ=43.68;MQRankSum=-3.884;QD=11.97;ReadPosRankSum=-0.510;SOR=2.448	GT:AD:DP:GQ:PL	0/1:28,15:43:99:543,0,1173
3R	31242139	.	G	T	514.77	.	AC=1;AF=0.500;AN=2;BaseQRankSum=-0.255;ClippingRankSum=0.000;DP=44;ExcessHet=3.0103;FS=9.830;MLEAC=1;MLEAF=0.500;MQ=43.69;MQRankSum=-3.946;QD=11.70;ReadPosRankSum=-0.458;SOR=2.331	GT:AD:DP:GQ:PL	0/1:29,15:44:99:543,0,1173
3R	31242154	.	C	G	509.77	.	AC=1;AF=0.500;AN=2;BaseQRankSum=0.077;ClippingRankSum=0.000;DP=44;ExcessHet=3.0103;FS=12.479;MLEAC=1;MLEAF=0.500;MQ=43.67;MQRankSum=-3.747;QD=11.59;ReadPosRankSum=-1.014;SOR=2.584	GT:AD:DP:GQ:PL	0/1:28,16:44:99:538,0,1110
3R	31242409	.	A	G	726.77	.	AC=1;AF=0.500;AN=2;BaseQRankSum=0.271;ClippingRankSum=0.000;DP=48;ExcessHet=3.0103;FS=1.163;MLEAC=1;MLEAF=0.500;MQ=44.42;MQRankSum=-0.064;QD=15.14;ReadPosRankSum=-1.913;SOR=1.012	GT:AD:DP:GQ:PL	0/1:27,21:48:99:755,0,1133
3R	31242416	.	GAGAAA	G	658.73	.	AC=1;AF=0.500;AN=2;BaseQRankSum=-0.313;ClippingRankSum=0.000;DP=47;ExcessHet=3.0103;FS=1.199;MLEAC=1;MLEAF=0.500;MQ=44.43;MQRankSum=-0.116;QD=14.02;ReadPosRankSum=-1.350;SOR=1.022	GT:AD:DP:GQ:PL	0/1:28,19:47:99:696,0,1196
3R	31242429	.	A	ATCC	715.73	.	AC=1;AF=0.500;AN=2;BaseQRankSum=0.365;ClippingRankSum=0.000;DP=45;ExcessHet=3.0103;FS=4.307;MLEAC=1;MLEAF=0.500;MQ=44.45;MQRankSum=-0.086;QD=15.91;ReadPosRankSum=-1.529;SOR=1.387	GT:AD:DP:GQ:PL	0/1:26,19:45:99:753,0,1253
3R	31242437	.	C	T	685.77	.	AC=1;AF=0.500;AN=2;BaseQRankSum=-0.077;ClippingRankSum=0.000;DP=47;ExcessHet=3.0103;FS=4.488;MLEAC=1;MLEAF=0.500;MQ=44.13;MQRankSum=-0.215;QD=14.59;ReadPosRankSum=-1.150;SOR=1.538	GT:AD:DP:GQ:PL	0/1:28,19:47:99:714,0,1214
3R	31242446	.	A	G	571.77	.	AC=1;AF=0.500;AN=2;BaseQRankSum=-1.969;ClippingRankSum=0.000;DP=39;ExcessHet=3.0103;FS=3.215;MLEAC=1;MLEAF=0.500;MQ=43.70;MQRankSum=-0.870;QD=14.66;ReadPosRankSum=-0.318;SOR=1.376	GT:AD:DP:GQ:PL	0/1:24,15:39:99:600,0,1055
3R	31242470	.	T	G	601.77	.	AC=1;AF=0.500;AN=2;BaseQRankSum=-1.980;ClippingRankSum=0.000;DP=44;ExcessHet=3.0103;FS=0.000;MLEAC=1;MLEAF=0.500;MQ=43.82;MQRankSum=0.276;QD=13.68;ReadPosRankSum=0.651;SOR=0.534	GT:AD:DP:GQ:PL	0/1:27,17:44:99:630,0,1185
3R	31242482	.	T	C	623.77	.	AC=1;AF=0.500;AN=2;BaseQRankSum=-1.671;ClippingRankSum=0.000;DP=46;ExcessHet=3.0103;FS=1.152;MLEAC=1;MLEAF=0.500;MQ=43.83;MQRankSum=0.289;QD=13.56;ReadPosRankSum=0.822;SOR=0.509	GT:AD:DP:GQ:PL	0/1:28,18:46:99:652,0,1205
3R	31242938	.	GTGTTTTC	G	682.73	.	AC=1;AF=0.500;AN=2;BaseQRankSum=0.343;ClippingRankSum=0.000;DP=60;ExcessHet=3.0103;FS=2.386;MLEAC=1;MLEAF=0.500;MQ=43.25;MQRankSum=-3.588;QD=12.88;ReadPosRankSum=-1.449;SOR=0.765	GT:AD:DP:GQ:PL	0/1:33,20:53:99:720,0,2460
3R	31243058	.	C	T	428.77	.	AC=1;AF=0.500;AN=2;BaseQRankSum=-0.460;ClippingRankSum=0.000;DP=58;ExcessHet=3.0103;FS=3.633;MLEAC=1;MLEAF=0.500;MQ=43.27;MQRankSum=-2.990;QD=7.52;ReadPosRankSum=-0.729;SOR=1.189	GT:AD:DP:GQ:PL	0/1:33,24:57:99:457,0,718
3R	31243086	.	T	G	405.77	.	AC=1;AF=0.500;AN=2;BaseQRankSum=-1.033;ClippingRankSum=0.000;DP=58;ExcessHet=3.0103;FS=3.697;MLEAC=1;MLEAF=0.500;MQ=43.97;MQRankSum=-1.244;QD=7.00;ReadPosRankSum=1.274;SOR=1.019	GT:AD:DP:GQ:PL	0/1:36,22:58:99:434,0,827
3R	31243173	.	G	GCGA	875.73	.	AC=1;AF=0.500;AN=2;BaseQRankSum=1.741;ClippingRankSum=0.000;DP=60;ExcessHet=3.0103;FS=0.998;MLEAC=1;MLEAF=0.500;MQ=43.20;MQRankSum=-2.936;QD=14.84;ReadPosRankSum=-3.529;SOR=0.673	GT:AD:DP:GQ:PL	0/1:34,25:59:99:913,0,1350
3R	31243181	.	G	C	794.77	.	AC=1;AF=0.500;AN=2;BaseQRankSum=-0.368;ClippingRankSum=0.000;DP=58;ExcessHet=3.0103;FS=1.037;MLEAC=1;MLEAF=0.500;MQ=43.14;MQRankSum=-3.372;QD=13.94;ReadPosRankSum=-2.603;SOR=0.963	GT:AD:DP:GQ:PL	0/1:34,23:57:99:823,0,1380
3R	31243212	.	T	G	764.77	.	AC=1;AF=0.500;AN=2;BaseQRankSum=1.773;ClippingRankSum=0.000;DP=57;ExcessHet=3.0103;FS=1.048;MLEAC=1;MLEAF=0.500;MQ=43.19;MQRankSum=-2.886;QD=13.66;ReadPosRankSum=1.007;SOR=0.495	GT:AD:DP:GQ:PL	0/1:34,22:56:99:793,0,1341
3R	31243220	.	T	C	741.77	.	AC=1;AF=0.500;AN=2;BaseQRankSum=-0.173;ClippingRankSum=0.000;DP=56;ExcessHet=3.0103;FS=3.850;MLEAC=1;MLEAF=0.500;MQ=43.14;MQRankSum=-3.275;QD=13.49;ReadPosRankSum=2.157;SOR=0.846	GT:AD:DP:GQ:PL	0/1:34,21:55:99:770,0,1470
3R	31243235	.	G	T	780.77	.	AC=1;AF=0.500;AN=2;BaseQRankSum=-0.312;ClippingRankSum=0.000;DP=61;ExcessHet=3.0103;FS=1.007;MLEAC=1;MLEAF=0.500;MQ=43.11;MQRankSum=-2.482;QD=13.01;ReadPosRankSum=3.261;SOR=0.874	GT:AD:DP:GQ:PL	0/1:38,22:60:99:809,0,1529
3R	31243244	.	A	T	864.77	.	AC=1;AF=0.500;AN=2;BaseQRankSum=3.062;ClippingRankSum=0.000;DP=62;ExcessHet=3.0103;FS=0.000;MLEAC=1;MLEAF=0.500;MQ=43.13;MQRankSum=-2.250;QD=14.18;ReadPosRankSum=2.688;SOR=0.801	GT:AD:DP:GQ:PL	0/1:37,24:61:99:893,0,1523
3R	31243245	.	A	G	909.77	.	AC=1;AF=0.500;AN=2;BaseQRankSum=-2.161;ClippingRankSum=0.000;DP=62;ExcessHet=3.0103;FS=0.000;MLEAC=1;MLEAF=0.500;MQ=43.13;MQRankSum=-2.250;QD=14.91;ReadPosRankSum=2.747;SOR=0.801	GT:AD:DP:GQ:PL	0/1:37,24:61:99:938,0,1478
3R	31243254	.	G	T	996.77	.	AC=1;AF=0.500;AN=2;BaseQRankSum=3.002;ClippingRankSum=0.000;DP=63;ExcessHet=3.0103;FS=0.000;MLEAC=1;MLEAF=0.500;MQ=43.14;MQRankSum=-1.911;QD=16.08;ReadPosRankSum=0.959;SOR=0.604	GT:AD:DP:GQ:PL	0/1:35,27:62:99:1025,0,1420
3R	31243260	.	T	A	1002.77	.	AC=1;AF=0.500;AN=2;BaseQRankSum=-0.132;ClippingRankSum=0.000;DP=61;ExcessHet=3.0103;FS=0.996;MLEAC=1;MLEAF=0.500;MQ=43.11;MQRankSum=-1.798;QD=16.71;ReadPosRankSum=0.208;SOR=0.498	GT:AD:DP:GQ:PL	0/1:33,27:60:99:1031,0,1336
3R	31243703	.	GCAGCATCATCAT	G	665.73	.	AC=1;AF=0.500;AN=2;BaseQRankSum=0.025;ClippingRankSum=0.000;DP=47;ExcessHet=3.0103;FS=6.702;MLEAC=1;MLEAF=0.500;MQ=44.75;MQRankSum=0.018;QD=15.13;ReadPosRankSum=0.567;SOR=1.863	GT:AD:DP:GQ:PL	0/1:26,18:44:99:703,0,3574
3R	31243736	.	T	G	726.77	.	AC=1;AF=0.500;AN=2;BaseQRankSum=0.389;ClippingRankSum=0.000;DP=43;ExcessHet=3.0103;FS=1.213;MLEAC=1;MLEAF=0.500;MQ=44.31;MQRankSum=-0.954;QD=16.90;ReadPosRankSum=-1.164;SOR=1.078	GT:AD:DP:GQ:PL	0/1:24,19:43:99:755,0,3406
3R	31244084	.	C	CA	644.73	.	AC=1;AF=0.500;AN=2;BaseQRankSum=0.100;ClippingRankSum=0.000;DP=54;ExcessHet=3.0103;FS=4.175;MLEAC=1;MLEAF=0.500;MQ=43.96;MQRankSum=-1.278;QD=12.40;ReadPosRankSum=-0.980;SOR=0.444	GT:AD:DP:GQ:PL	0/1:33,19:52:99:682,0,1504
3R	31244086	.	G	A	653.77	.	AC=1;AF=0.500;AN=2;BaseQRankSum=2.519;ClippingRankSum=0.000;DP=51;ExcessHet=3.0103;FS=4.146;MLEAC=1;MLEAF=0.500;MQ=43.96;MQRankSum=-1.313;QD=12.82;ReadPosRankSum=-0.809;SOR=0.299	GT:AD:DP:GQ:PL	0/1:33,18:51:99:682,0,1504
3R	31244673	.	A	G	441.77	.	AC=1;AF=0.500;AN=2;BaseQRankSum=-0.845;ClippingRankSum=0.000;DP=58;ExcessHet=3.0103;FS=1.052;MLEAC=1;MLEAF=0.500;MQ=43.97;MQRankSum=-1.162;QD=7.89;ReadPosRankSum=-1.314;SOR=0.954	GT:AD:DP:GQ:PL	0/1:33,23:56:99:470,0,768
3R	31244696	.	G	C	280.77	.	AC=1;AF=0.500;AN=2;BaseQRankSum=-1.376;ClippingRankSum=0.000;DP=52;ExcessHet=3.0103;FS=0.000;MLEAC=1;MLEAF=0.500;MQ=44.00;MQRankSum=0.000;QD=5.51;ReadPosRankSum=0.587;SOR=0.582	GT:AD:DP:GQ:PL	0/1:34,17:51:99:309,0,778
3R	31244898	.	C	CT	433.73	.	AC=1;AF=0.500;AN=2;BaseQRankSum=-0.316;ClippingRankSum=0.000;DP=60;ExcessHet=3.0103;FS=1.017;MLEAC=1;MLEAF=0.500;MQ=43.90;MQRankSum=-1.785;QD=7.23;ReadPosRankSum=1.197;SOR=0.646	GT:AD:DP:GQ:PL	0/1:37,23:60:99:471,0,934
3R	31245147	.	A	AAGCCC	516.73	.	AC=1;AF=0.500;AN=2;BaseQRankSum=1.621;ClippingRankSum=0.000;DP=41;ExcessHet=3.0103;FS=10.642;MLEAC=1;MLEAF=0.500;MQ=43.93;MQRankSum=0.777;QD=13.60;ReadPosRankSum=2.633;SOR=2.104	GT:AD:DP:GQ:PL	0/1:25,13:38:99:554,0,1471
3R	31245656	.	G	C	299.77	.	AC=1;AF=0.500;AN=2;BaseQRankSum=-2.439;ClippingRankSum=0.000;DP=51;ExcessHet=3.0103;FS=8.472;MLEAC=1;MLEAF=0.500;MQ=43.88;MQRankSum=-2.369;QD=5.88;ReadPosRankSum=-1.081;SOR=1.846	GT:AD:DP:GQ:PL	0/1:33,18:51:99:328,0,764
3R	31245698	.	T	C	534.77	.	AC=1;AF=0.500;AN=2;BaseQRankSum=-1.513;ClippingRankSum=0.000;DP=52;ExcessHet=3.0103;FS=6.403;MLEAC=1;MLEAF=0.500;MQ=43.92;MQRankSum=-2.113;QD=10.28;ReadPosRankSum=-1.434;SOR=1.571	GT:AD:DP:GQ:PL	0/1:36,16:52:99:563,0,1710
3R	31245702	.	T	G	570.77	.	AC=1;AF=0.500;AN=2;BaseQRankSum=1.062;ClippingRankSum=0.000;DP=53;ExcessHet=3.0103;FS=8.390;MLEAC=1;MLEAF=0.500;MQ=43.93;MQRankSum=-2.049;QD=10.77;ReadPosRankSum=-1.486;SOR=1.706	GT:AD:DP:GQ:PL	0/1:36,17:53:99:599,0,1707
3R	31245824	.	AAATACCGTCGC	A	93.73	.	AC=1;AF=0.500;AN=2;BaseQRankSum=-1.127;ClippingRankSum=0.000;DP=35;ExcessHet=3.0103;FS=2.043;MLEAC=1;MLEAF=0.500;MQ=44.00;MQRankSum=0.000;QD=2.93;ReadPosRankSum=-1.808;SOR=1.634	GT:AD:DP:GQ:PL	0/1:27,5:32:99:131,0,8552
3R	31245840	.	ATCGAACATGACAGGCCGACGCGT	A	88.73	.	AC=1;AF=0.500;AN=2;BaseQRankSum=-0.928;ClippingRankSum=0.000;DP=34;ExcessHet=3.0103;FS=4.363;MLEAC=1;MLEAF=0.500;MQ=44.00;MQRankSum=0.000;QD=2.69;SOR=1.755	GT:AD:DP:GQ:PL	0/1:28,5:33:99:126,0,8865
3R	31246052	.	G	A	74.77	.	AC=1;AF=0.500;AN=2;BaseQRankSum=2.473;ClippingRankSum=0.000;DP=25;ExcessHet=3.0103;FS=2.006;MLEAC=1;MLEAF=0.500;MQ=43.81;MQRankSum=-2.501;QD=2.99;ReadPosRankSum=0.159;SOR=0.223	GT:AD:DP:GQ:PL	0/1:19,6:25:99:103,0,448
3R	31246057	.	AGG	A	115.73	.	AC=1;AF=0.500;AN=2;BaseQRankSum=1.543;ClippingRankSum=0.000;DP=25;ExcessHet=3.0103;FS=0.000;MLEAC=1;MLEAF=0.500;MQ=43.81;MQRankSum=-2.742;QD=4.82;ReadPosRankSum=0.413;SOR=0.515	GT:AD:DP:GQ:PL	0/1:19,5:24:99:153,0,1210
3R	31246068	.	G	T	160.77	.	AC=1;AF=0.500;AN=2;BaseQRankSum=1.051;ClippingRankSum=0.000;DP=27;ExcessHet=3.0103;FS=0.000;MLEAC=1;MLEAF=0.500;MQ=43.75;MQRankSum=-3.314;QD=5.95;ReadPosRankSum=0.613;SOR=0.465	GT:AD:DP:GQ:PL	0/1:21,6:27:99:189,0,1291
3R	31246076	.	C	G	186.77	.	AC=1;AF=0.500;AN=2;BaseQRankSum=0.623;ClippingRankSum=0.000;DP=31;ExcessHet=3.0103;FS=1.736;MLEAC=1;MLEAF=0.500;MQ=43.78;MQRankSum=-3.270;QD=6.02;ReadPosRankSum=0.331;SOR=0.742	GT:AD:DP:GQ:PL	0/1:24,7:31:99:215,0,1367
3R	31246291	.	G	T	354.77	.	AC=1;AF=0.500;AN=2;BaseQRankSum=0.669;ClippingRankSum=0.000;DP=42;ExcessHet=3.0103;FS=5.246;MLEAC=1;MLEAF=0.500;MQ=44.00;MQRankSum=0.000;QD=8.45;ReadPosRankSum=0.191;SOR=1.702	GT:AD:DP:GQ:PL	0/1:24,18:42:99:383,0,504
3R	31246486	.	T	G	483.77	.	AC=1;AF=0.500;AN=2;BaseQRankSum=3.344;ClippingRankSum=0.000;DP=54;ExcessHet=3.0103;FS=2.596;MLEAC=1;MLEAF=0.500;MQ=44.00;MQRankSum=0.000;QD=8.96;ReadPosRankSum=-0.155;SOR=1.081	GT:AD:DP:GQ:PL	0/1:39,15:54:99:512,0,1588
3R	31246487	.	A	G	483.77	.	AC=1;AF=0.500;AN=2;BaseQRankSum=1.711;ClippingRankSum=0.000;DP=54;ExcessHet=3.0103;FS=2.596;MLEAC=1;MLEAF=0.500;MQ=44.00;MQRankSum=0.000;QD=8.96;ReadPosRankSum=-0.077;SOR=1.081	GT:AD:DP:GQ:PL	0/1:39,15:54:99:512,0,1588
3R	31246571	.	A	ATTG	987.73	.	AC=1;AF=0.500;AN=2;BaseQRankSum=1.196;ClippingRankSum=0.000;DP=60;ExcessHet=3.0103;FS=3.735;MLEAC=1;MLEAF=0.500;MQ=44.00;MQRankSum=0.000;QD=16.74;ReadPosRankSum=-0.046;SOR=0.315	GT:AD:DP:GQ:PL	0/1:35,24:59:99:1025,0,1493
3R	31246572	.	A	AAG	1019.73	.	AC=1;AF=0.500;AN=2;BaseQRankSum=0.567;ClippingRankSum=0.000;DP=62;ExcessHet=3.0103;FS=3.540;MLEAC=1;MLEAF=0.500;MQ=44.00;MQRankSum=0.000;QD=16.45;ReadPosRankSum=-0.385;SOR=0.354	GT:AD:DP:GQ:PL	0/1:36,26:62:99:1057,0,1532
3R	31246575	.	GCA	G	1016.73	.	AC=1;AF=0.500;AN=2;BaseQRankSum=-1.420;ClippingRankSum=0.000;DP=65;ExcessHet=3.0103;FS=3.363;MLEAC=1;MLEAF=0.500;MQ=44.00;MQRankSum=0.000;QD=15.64;ReadPosRankSum=-0.374;SOR=0.527	GT:AD:DP:GQ:PL	0/1:38,27:65:99:1054,0,1568
3R	31246629	.	G	C	467.77	.	AC=1;AF=0.500;AN=2;BaseQRankSum=-0.275;ClippingRankSum=0.000;DP=62;ExcessHet=3.0103;FS=3.585;MLEAC=1;MLEAF=0.500;MQ=44.00;MQRankSum=0.000;QD=7.54;ReadPosRankSum=-0.998;SOR=0.770	GT:AD:DP:GQ:PL	0/1:37,25:62:99:496,0,818
3R	31246859	.	T	C	505.77	.	AC=1;AF=0.500;AN=2;BaseQRankSum=-1.841;ClippingRankSum=0.000;DP=56;ExcessHet=3.0103;FS=7.278;MLEAC=1;MLEAF=0.500;MQ=43.21;MQRankSum=-1.867;QD=9.03;ReadPosRankSum=-0.844;SOR=1.391	GT:AD:DP:GQ:PL	0/1:30,26:56:99:534,0,676
3R	31247213	.	CA	C	121.73	.	AC=1;AF=0.500;AN=2;BaseQRankSum=1.034;ClippingRankSum=0.000;DP=47;ExcessHet=3.0103;FS=0.000;MLEAC=1;MLEAF=0.500;MQ=43.94;MQRankSum=0.697;QD=2.77;ReadPosRankSum=-0.232;SOR=0.646	GT:AD:DP:GQ:PL	0/1:31,13:44:99:159,0,596
3R	31247269	.	T	C	152.77	.	AC=1;AF=0.500;AN=2;BaseQRankSum=-0.380;ClippingRankSum=0.000;DP=50;ExcessHet=3.0103;FS=9.829;MLEAC=1;MLEAF=0.500;MQ=43.94;MQRankSum=0.617;QD=3.12;ReadPosRankSum=1.268;SOR=1.944	GT:AD:DP:GQ:PL	0/1:37,12:49:99:181,0,847
3R	31247706	.	T	A	279.77	.	AC=1;AF=0.500;AN=2;BaseQRankSum=0.764;ClippingRankSum=0.000;DP=58;ExcessHet=3.0103;FS=0.000;MLEAC=1;MLEAF=0.500;MQ=44.00;MQRankSum=0.000;QD=4.91;ReadPosRankSum=-0.231;SOR=0.628	GT:AD:DP:GQ:PL	0/1:40,17:57:99:308,0,965
3R	31248252	.	C	G	306.77	.	AC=1;AF=0.500;AN=2;BaseQRankSum=0.215;ClippingRankSum=0.000;DP=46;ExcessHet=3.0103;FS=9.052;MLEAC=1;MLEAF=0.500;MQ=43.91;MQRankSum=1.169;QD=6.97;ReadPosRankSum=1.908;SOR=1.678	GT:AD:DP:GQ:PL	0/1:27,17:44:99:335,0,609
3R	31248347	.	C	T	152.77	.	AC=1;AF=0.500;AN=2;BaseQRankSum=-0.182;ClippingRankSum=0.000;DP=49;ExcessHet=3.0103;FS=0.000;MLEAC=1;MLEAF=0.500;MQ=43.73;MQRankSum=0.000;QD=3.18;ReadPosRankSum=0.289;SOR=0.693	GT:AD:DP:GQ:PL	0/1:36,12:48:99:181,0,848
3R	31248676	.	A	G	766.77	.	AC=1;AF=0.500;AN=2;BaseQRankSum=-0.929;ClippingRankSum=0.000;DP=68;ExcessHet=3.0103;FS=0.984;MLEAC=1;MLEAF=0.500;MQ=43.94;MQRankSum=-1.336;QD=11.62;ReadPosRankSum=0.397;SOR=0.909	GT:AD:DP:GQ:PL	0/1:43,23:66:99:795,0,1888
3R	31248678	.	T	C	766.77	.	AC=1;AF=0.500;AN=2;BaseQRankSum=0.223;ClippingRankSum=0.000;DP=66;ExcessHet=3.0103;FS=0.000;MLEAC=1;MLEAF=0.500;MQ=43.94;MQRankSum=-1.349;QD=11.98;ReadPosRankSum=0.810;SOR=0.678	GT:AD:DP:GQ:PL	0/1:42,22:64:99:795,0,1888
3R	31248750	.	A	G	309.77	.	AC=1;AF=0.500;AN=2;BaseQRankSum=0.333;ClippingRankSum=0.000;DP=62;ExcessHet=3.0103;FS=19.459;MLEAC=1;MLEAF=0.500;MQ=43.94;MQRankSum=-1.453;QD=5.34;ReadPosRankSum=-1.254;SOR=1.295	GT:AD:DP:GQ:PL	0/1:40,18:58:99:338,0,958
3R	31249191	.	C	G	132.77	.	AC=1;AF=0.500;AN=2;BaseQRankSum=0.908;ClippingRankSum=0.000;DP=50;ExcessHet=3.0103;FS=0.000;MLEAC=1;MLEAF=0.500;MQ=44.00;MQRankSum=0.000;QD=2.66;ReadPosRankSum=0.255;SOR=0.717	GT:AD:DP:GQ:PL	0/1:39,11:50:99:161,0,898
3R	31249445	.	GTC	G	633.73	.	AC=1;AF=0.500;AN=2;BaseQRankSum=0.676;ClippingRankSum=0.000;DP=58;ExcessHet=3.0103;FS=2.349;MLEAC=1;MLEAF=0.500;MQ=43.57;MQRankSum=-2.805;QD=11.12;ReadPosRankSum=1.196;SOR=0.542	GT:AD:DP:GQ:PL	0/1:36,21:57:99:671,0,1279
3R	31249575	.	A	G	582.77	.	AC=1;AF=0.500;AN=2;BaseQRankSum=4.411;ClippingRankSum=0.000;DP=66;ExcessHet=3.0103;FS=1.063;MLEAC=1;MLEAF=0.500;MQ=43.94;MQRankSum=-1.599;QD=8.83;ReadPosRankSum=-0.441;SOR=0.853	GT:AD:DP:GQ:PL	0/1:48,18:66:99:611,0,3165
3R	31249584	.	T	G	567.77	.	AC=1;AF=0.500;AN=2;BaseQRankSum=1.208;ClippingRankSum=0.000;DP=67;ExcessHet=3.0103;FS=2.348;MLEAC=1;MLEAF=0.500;MQ=43.94;MQRankSum=-1.616;QD=8.47;ReadPosRankSum=-0.441;SOR=0.774	GT:AD:DP:GQ:PL	0/1:49,18:67:99:596,0,3395
3R	31249608	.	T	C	502.77	.	AC=1;AF=0.500;AN=2;BaseQRankSum=-1.376;ClippingRankSum=0.000;DP=68;ExcessHet=3.0103;FS=1.083;MLEAC=1;MLEAF=0.500;MQ=44.00;MQRankSum=0.000;QD=7.39;ReadPosRankSum=-1.203;SOR=0.484	GT:AD:DP:GQ:PL	0/1:51,17:68:99:531,0,3146
3R	31249780	.	A	T	360.77	.	AC=1;AF=0.500;AN=2;BaseQRankSum=-2.739;ClippingRankSum=0.000;DP=60;ExcessHet=3.0103;FS=5.591;MLEAC=1;MLEAF=0.500;MQ=43.88;MQRankSum=0.769;QD=6.01;ReadPosRankSum=-0.157;SOR=0.421	GT:AD:DP:GQ:PL	0/1:39,21:60:99:389,0,900
3R	31250024	.	A	T	414.77	.	AC=1;AF=0.500;AN=2;BaseQRankSum=-0.121;ClippingRankSum=0.000;DP=69;ExcessHet=3.0103;FS=11.140;MLEAC=1;MLEAF=0.500;MQ=44.00;MQRankSum=0.000;QD=6.01;ReadPosRankSum=-0.103;SOR=1.300	GT:AD:DP:GQ:PL	0/1:46,23:69:99:443,0,1069
3R	31250119	.	C	CA	149.73	.	AC=1;AF=0.500;AN=2;BaseQRankSum=0.993;ClippingRankSum=0.000;DP=44;ExcessHet=3.0103;FS=5.851;MLEAC=1;MLEAF=0.500;MQ=43.91;MQRankSum=-2.782;QD=3.40;ReadPosRankSum=-1.150;SOR=1.999	GT:AD:DP:GQ:PL	0/1:35,9:44:99:187,0,1045
3R	31250248	.	G	A	331.77	.	AC=1;AF=0.500;AN=2;BaseQRankSum=2.190;ClippingRankSum=0.000;DP=48;ExcessHet=3.0103;FS=4.326;MLEAC=1;MLEAF=0.500;MQ=43.96;MQRankSum=-1.248;QD=6.91;ReadPosRankSum=-0.492;SOR=1.493	GT:AD:DP:GQ:PL	0/1:30,18:48:99:360,0,655
3R	31250530	.	G	A	398.77	.	AC=1;AF=0.500;AN=2;BaseQRankSum=1.749;ClippingRankSum=0.000;DP=54;ExcessHet=3.0103;FS=0.000;MLEAC=1;MLEAF=0.500;MQ=43.82;MQRankSum=-0.528;QD=7.38;ReadPosRankSum=-0.702;SOR=0.560	GT:AD:DP:GQ:PL	0/1:33,21:54:99:427,0,706
3R	31250708	.	T	A	659.77	.	AC=1;AF=0.500;AN=2;BaseQRankSum=0.202;ClippingRankSum=0.000;DP=76;ExcessHet=3.0103;FS=0.967;MLEAC=1;MLEAF=0.500;MQ=44.00;MQRankSum=0.000;QD=8.68;ReadPosRankSum=0.539;SOR=0.565	GT:AD:DP:GQ:PL	0/1:56,20:76:99:688,0,2801
3R	31250709	.	A	C	659.77	.	AC=1;AF=0.500;AN=2;BaseQRankSum=-0.630;ClippingRankSum=0.000;DP=77;ExcessHet=3.0103;FS=0.977;MLEAC=1;MLEAF=0.500;MQ=44.00;MQRankSum=0.000;QD=8.57;ReadPosRankSum=0.059;SOR=0.667	GT:AD:DP:GQ:PL	0/1:56,21:77:99:688,0,2801
3R	31250802	.	G	A	496.77	.	AC=1;AF=0.500;AN=2;BaseQRankSum=-0.778;ClippingRankSum=0.000;DP=73;ExcessHet=3.0103;FS=2.004;MLEAC=1;MLEAF=0.500;MQ=44.00;MQRankSum=0.000;QD=6.81;ReadPosRankSum=-0.284;SOR=0.993	GT:AD:DP:GQ:PL	0/1:46,27:73:99:525,0,1064
3R	31250944	.	A	G	296.77	.	AC=1;AF=0.500;AN=2;BaseQRankSum=0.040;ClippingRankSum=0.000;DP=70;ExcessHet=3.0103;FS=0.000;MLEAC=1;MLEAF=0.500;MQ=44.00;MQRankSum=0.000;QD=4.24;ReadPosRankSum=1.694;SOR=0.645	GT:AD:DP:GQ:PL	0/1:50,20:70:99:325,0,1162
3R	31251449	.	CA	C	251.73	.	AC=1;AF=0.500;AN=2;BaseQRankSum=-0.038;ClippingRankSum=0.000;DP=63;ExcessHet=3.0103;FS=2.391;MLEAC=1;MLEAF=0.500;MQ=44.00;MQRankSum=0.000;QD=4.50;ReadPosRankSum=0.738;SOR=0.528	GT:AD:DP:GQ:PL	0/1:33,23:56:99:289,0,497
3R	31251541	.	C	T	873.77	.	AC=1;AF=0.500;AN=2;BaseQRankSum=-1.775;ClippingRankSum=0.000;DP=73;ExcessHet=3.0103;FS=10.587;MLEAC=1;MLEAF=0.500;MQ=43.95;MQRankSum=-1.953;QD=11.97;ReadPosRankSum=-0.773;SOR=1.228	GT:AD:DP:GQ:PL	0/1:48,25:73:99:902,0,1982
3R	31251544	.	A	G	873.77	.	AC=1;AF=0.500;AN=2;BaseQRankSum=-1.694;ClippingRankSum=0.000;DP=74;ExcessHet=3.0103;FS=8.552;MLEAC=1;MLEAF=0.500;MQ=43.95;MQRankSum=-1.973;QD=11.81;ReadPosRankSum=-0.509;SOR=1.243	GT:AD:DP:GQ:PL	0/1:49,25:74:99:902,0,1982
3R	31251552	.	T	G	895.77	.	AC=1;AF=0.500;AN=2;BaseQRankSum=-0.816;ClippingRankSum=0.000;DP=73;ExcessHet=3.0103;FS=8.490;MLEAC=1;MLEAF=0.500;MQ=43.95;MQRankSum=-1.894;QD=12.27;ReadPosRankSum=-0.628;SOR=1.362	GT:AD:DP:GQ:PL	0/1:47,26:73:99:924,0,1979
3R	31251626	.	A	G	473.77	.	AC=1;AF=0.500;AN=2;BaseQRankSum=1.772;ClippingRankSum=0.000;DP=73;ExcessHet=3.0103;FS=4.766;MLEAC=1;MLEAF=0.500;MQ=43.97;MQRankSum=-1.286;QD=6.67;ReadPosRankSum=-0.419;SOR=1.196	GT:AD:DP:GQ:PL	0/1:45,26:71:99:502,0,972
3R	31251760	.	C	A	447.77	.	AC=1;AF=0.500;AN=2;BaseQRankSum=0.509;ClippingRankSum=0.000;DP=70;ExcessHet=3.0103;FS=11.198;MLEAC=1;MLEAF=0.500;MQ=43.97;MQRankSum=0.793;QD=6.58;ReadPosRankSum=0.445;SOR=0.595	GT:AD:DP:GQ:PL	0/1:43,25:68:99:476,0,969
3R	31251944	.	G	GT	476.73	.	AC=1;AF=0.500;AN=2;BaseQRankSum=-1.066;ClippingRankSum=0.000;DP=36;ExcessHet=3.0103;FS=3.247;MLEAC=1;MLEAF=0.500;MQ=46.15;MQRankSum=3.489;QD=13.24;ReadPosRankSum=-0.584;SOR=0.283	GT:AD:DP:GQ:PL	0/1:20,16:36:99:514,0,761
3R	31251945	.	G	T	544.77	.	AC=1;AF=0.500;AN=2;BaseQRankSum=1.889;ClippingRankSum=0.000;DP=37;ExcessHet=3.0103;FS=2.870;MLEAC=1;MLEAF=0.500;MQ=45.91;MQRankSum=2.371;QD=14.72;ReadPosRankSum=-0.976;SOR=0.339	GT:AD:DP:GQ:PL	0/1:20,17:37:99:573,0,761
3R	31254412	.	A	G	329.77	.	AC=1;AF=0.500;AN=2;BaseQRankSum=0.435;ClippingRankSum=0.000;DP=55;ExcessHet=3.0103;FS=8.004;MLEAC=1;MLEAF=0.500;MQ=44.00;MQRankSum=0.000;QD=6.00;ReadPosRankSum=-0.370;SOR=1.802	GT:AD:DP:GQ:PL	0/1:36,19:55:99:358,0,789
3R	31255233	.	A	G	281.77	.	AC=1;AF=0.500;AN=2;BaseQRankSum=-3.651;ClippingRankSum=0.000;DP=43;ExcessHet=3.0103;FS=4.631;MLEAC=1;MLEAF=0.500;MQ=44.00;MQRankSum=0.000;QD=6.55;ReadPosRankSum=0.134;SOR=0.434	GT:AD:DP:GQ:PL	0/1:26,17:43:99:310,0,622
3R	31256702	.	TCGTGGAC	T	925.73	.	AC=1;AF=0.500;AN=2;BaseQRankSum=0.734;ClippingRankSum=0.000;DP=76;ExcessHet=3.0103;FS=3.365;MLEAC=1;MLEAF=0.500;MQ=44.00;MQRankSum=0.000;QD=13.42;ReadPosRankSum=1.169;SOR=1.123	GT:AD:DP:GQ:PL	0/1:43,26:69:99:963,0,4826
3R	31256719	.	CA	C	951.73	.	AC=1;AF=0.500;AN=2;BaseQRankSum=0.761;ClippingRankSum=0.000;DP=71;ExcessHet=3.0103;FS=3.361;MLEAC=1;MLEAF=0.500;MQ=44.00;MQRankSum=0.000;QD=13.40;ReadPosRankSum=-0.682;SOR=1.143	GT:AD:DP:GQ:PL	0/1:44,27:71:99:989,0,4814
3R	31256955	.	G	T	362.77	.	AC=1;AF=0.500;AN=2;BaseQRankSum=1.855;ClippingRankSum=0.000;DP=60;ExcessHet=3.0103;FS=7.753;MLEAC=1;MLEAF=0.500;MQ=44.00;MQRankSum=0.000;QD=6.15;ReadPosRankSum=-0.361;SOR=1.705	GT:AD:DP:GQ:PL	0/1:39,20:59:99:391,0,918
3R	31257242	.	C	T	970.77	.	AC=1;AF=0.500;AN=2;BaseQRankSum=-0.735;ClippingRankSum=0.000;DP=59;ExcessHet=3.0103;FS=5.239;MLEAC=1;MLEAF=0.500;MQ=43.75;MQRankSum=-1.583;QD=16.45;ReadPosRankSum=0.046;SOR=0.850	GT:AD:DP:GQ:PL	0/1:33,26:59:99:999,0,1365
3R	31257246	.	T	A	970.77	.	AC=1;AF=0.500;AN=2;BaseQRankSum=-2.130;ClippingRankSum=0.000;DP=60;ExcessHet=3.0103;FS=7.122;MLEAC=1;MLEAF=0.500;MQ=43.76;MQRankSum=-1.553;QD=16.18;ReadPosRankSum=0.045;SOR=0.897	GT:AD:DP:GQ:PL	0/1:33,27:60:99:999,0,1376
3R	31257273	.	AACCCC	A	832.73	.	AC=1;AF=0.500;AN=2;BaseQRankSum=-0.885;ClippingRankSum=0.000;DP=57;ExcessHet=3.0103;FS=2.310;MLEAC=1;MLEAF=0.500;MQ=43.74;MQRankSum=-1.657;QD=15.14;ReadPosRankSum=0.956;SOR=0.880	GT:AD:DP:GQ:PL	0/1:32,23:55:99:870,0,1517
3R	31257713	.	A	T	746.77	.	AC=1;AF=0.500;AN=2;BaseQRankSum=-0.504;ClippingRankSum=0.000;DP=54;ExcessHet=3.0103;FS=0.000;MLEAC=1;MLEAF=0.500;MQ=43.28;MQRankSum=-3.157;QD=14.09;ReadPosRankSum=-0.509;SOR=0.848	GT:AD:DP:GQ:PL	0/1:32,21:53:99:775,0,1400
3R	31257714	.	G	A	746.77	.	AC=1;AF=0.500;AN=2;BaseQRankSum=1.064;ClippingRankSum=0.000;DP=53;ExcessHet=3.0103;FS=0.000;MLEAC=1;MLEAF=0.500;MQ=43.26;MQRankSum=-3.110;QD=14.36;ReadPosRankSum=-0.765;SOR=0.776	GT:AD:DP:GQ:PL	0/1:31,21:52:99:775,0,1400
3R	31257740	.	AT	A	504.73	.	AC=1;AF=0.500;AN=2;BaseQRankSum=0.869;ClippingRankSum=0.000;DP=46;ExcessHet=3.0103;FS=4.575;MLEAC=1;MLEAF=0.500;MQ=43.19;MQRankSum=-2.807;QD=11.74;ReadPosRankSum=-0.918;SOR=1.473	GT:AD:DP:GQ:PL	0/1:28,15:43:99:542,0,2319
3R	31257745	.	A	AAT	505.73	.	AC=1;AF=0.500;AN=2;BaseQRankSum=2.126;ClippingRankSum=0.000;DP=44;ExcessHet=3.0103;FS=4.732;MLEAC=1;MLEAF=0.500;MQ=43.46;MQRankSum=-2.807;QD=11.76;ReadPosRankSum=-1.096;SOR=1.417	GT:AD:DP:GQ:PL	0/1:28,15:43:99:543,0,2319
3R	31257747	.	A	ATTAT	507.73	.	AC=1;AF=0.500;AN=2;BaseQRankSum=2.346;ClippingRankSum=0.000;DP=43;ExcessHet=3.0103;FS=7.200;MLEAC=1;MLEAF=0.500;MQ=43.44;MQRankSum=-2.908;QD=12.09;ReadPosRankSum=-0.787;SOR=1.724	GT:AD:DP:GQ:PL	0/1:28,14:42:99:545,0,2292
3R	31257884	.	T	A	386.77	.	AC=1;AF=0.500;AN=2;BaseQRankSum=-0.496;ClippingRankSum=0.000;DP=63;ExcessHet=3.0103;FS=9.454;MLEAC=1;MLEAF=0.500;MQ=43.88;MQRankSum=-2.383;QD=6.14;ReadPosRankSum=2.731;SOR=0.838	GT:AD:DP:GQ:PL	0/1:41,22:63:99:415,0,950
3R	31257919	.	A	G	407.77	.	AC=1;AF=0.500;AN=2;BaseQRankSum=1.944;ClippingRankSum=0.000;DP=64;ExcessHet=3.0103;FS=7.189;MLEAC=1;MLEAF=0.500;MQ=43.82;MQRankSum=-3.068;QD=6.37;ReadPosRankSum=-1.660;SOR=0.379	GT:AD:DP:GQ:PL	0/1:41,23:64:99:436,0,930
3R	31257948	.	GCCTCA	G	768.73	.	AC=1;AF=0.500;AN=2;BaseQRankSum=-0.572;ClippingRankSum=0.000;DP=61;ExcessHet=3.0103;FS=2.209;MLEAC=1;MLEAF=0.500;MQ=43.78;MQRankSum=-3.388;QD=12.60;ReadPosRankSum=-3.377;SOR=0.452	GT:AD:DP:GQ:PL	0/1:39,22:61:99:806,0,1570
3R	31257955	.	A	ATTATTATTTCTATG	939.73	.	AC=1;AF=0.500;AN=2;BaseQRankSum=-0.669;ClippingRankSum=0.000;DP=60;ExcessHet=3.0103;FS=1.041;MLEAC=1;MLEAF=0.500;MQ=43.77;MQRankSum=-3.346;QD=15.66;SOR=0.483	GT:AD:DP:GQ:PL	0/1:38,22:60:99:977,0,1517
3R	31258013	.	G	T	367.77	.	AC=1;AF=0.500;AN=2;BaseQRankSum=-0.904;ClippingRankSum=0.000;DP=58;ExcessHet=3.0103;FS=9.696;MLEAC=1;MLEAF=0.500;MQ=43.86;MQRankSum=-2.709;QD=6.34;ReadPosRankSum=0.947;SOR=1.813	GT:AD:DP:GQ:PL	0/1:37,21:58:99:396,0,823
3R	31258036	.	G	T	425.77	.	AC=1;AF=0.500;AN=2;BaseQRankSum=0.528;ClippingRankSum=0.000;DP=62;ExcessHet=3.0103;FS=9.479;MLEAC=1;MLEAF=0.500;MQ=43.87;MQRankSum=-2.654;QD=6.87;ReadPosRankSum=1.116;SOR=1.660	GT:AD:DP:GQ:PL	0/1:39,23:62:99:454,0,842
3R	31258403	.	C	T	497.77	.	AC=1;AF=0.500;AN=2;BaseQRankSum=1.173;ClippingRankSum=0.000;DP=63;ExcessHet=3.0103;FS=2.216;MLEAC=1;MLEAF=0.500;MQ=43.97;MQRankSum=0.000;QD=8.03;ReadPosRankSum=0.481;SOR=1.139	GT:AD:DP:GQ:PL	0/1:36,26:62:99:526,0,769
3R	31258821	.	T	A	297.77	.	AC=1;AF=0.500;AN=2;BaseQRankSum=-0.278;ClippingRankSum=0.000;DP=57;ExcessHet=3.0103;FS=1.173;MLEAC=1;MLEAF=0.500;MQ=44.00;MQRankSum=0.000;QD=5.22;ReadPosRankSum=-0.350;SOR=1.034	GT:AD:DP:GQ:PL	0/1:39,18:57:99:326,0,898
3R	31259588	.	T	C	285.77	.	AC=1;AF=0.500;AN=2;BaseQRankSum=-0.920;ClippingRankSum=0.000;DP=45;ExcessHet=3.0103;FS=2.614;MLEAC=1;MLEAF=0.500;MQ=43.91;MQRankSum=-1.770;QD=6.49;ReadPosRankSum=-1.028;SOR=1.016	GT:AD:DP:GQ:PL	0/1:27,17:44:99:314,0,596
3R	31259619	.	A	T	346.77	.	AC=1;AF=0.500;AN=2;BaseQRankSum=-1.371;ClippingRankSum=0.000;DP=42;ExcessHet=3.0103;FS=1.210;MLEAC=1;MLEAF=0.500;MQ=43.91;MQRankSum=-1.541;QD=8.26;ReadPosRankSum=-0.711;SOR=0.603	GT:AD:DP:GQ:PL	0/1:23,19:42:99:375,0,483
3R	31259717	.	G	A	336.77	.	AC=1;AF=0.500;AN=2;BaseQRankSum=0.767;ClippingRankSum=0.000;DP=41;ExcessHet=3.0103;FS=0.000;MLEAC=1;MLEAF=0.500;MQ=43.95;MQRankSum=0.000;QD=8.64;ReadPosRankSum=-1.545;SOR=0.519	GT:AD:DP:GQ:PL	0/1:22,17:39:99:365,0,487
3R	31259870	.	G	T	298.77	.	AC=1;AF=0.500;AN=2;BaseQRankSum=2.027;ClippingRankSum=0.000;DP=44;ExcessHet=3.0103;FS=1.232;MLEAC=1;MLEAF=0.500;MQ=43.96;MQRankSum=-1.276;QD=6.79;ReadPosRankSum=-0.666;SOR=1.061	GT:AD:DP:GQ:PL	0/1:28,16:44:99:327,0,637
3R	31260793	.	GT	G	300.73	.	AC=1;AF=0.500;AN=2;BaseQRankSum=-0.617;ClippingRankSum=0.000;DP=58;ExcessHet=3.0103;FS=1.046;MLEAC=1;MLEAF=0.500;MQ=43.46;MQRankSum=1.307;QD=5.37;ReadPosRankSum=-0.857;SOR=0.525	GT:AD:DP:GQ:PL	0/1:31,25:56:99:338,0,477
3R	31261427	.	T	C	111.77	.	AC=1;AF=0.500;AN=2;BaseQRankSum=1.065;ClippingRankSum=0.000;DP=37;ExcessHet=3.0103;FS=3.626;MLEAC=1;MLEAF=0.500;MQ=44.00;MQRankSum=0.000;QD=3.02;ReadPosRankSum=1.928;SOR=1.641	GT:AD:DP:GQ:PL	0/1:28,9:37:99:140,0,649
3R	31261698	.	C	T	840.77	.	AC=1;AF=0.500;AN=2;BaseQRankSum=0.500;ClippingRankSum=0.000;DP=58;ExcessHet=3.0103;FS=7.380;MLEAC=1;MLEAF=0.500;MQ=44.00;MQRankSum=0.000;QD=14.50;ReadPosRankSum=-0.237;SOR=0.817	GT:AD:DP:GQ:PL	0/1:34,24:58:99:869,0,1605
3R	31261704	.	G	A	905.77	.	AC=1;AF=0.500;AN=2;BaseQRankSum=0.304;ClippingRankSum=0.000;DP=56;ExcessHet=3.0103;FS=7.533;MLEAC=1;MLEAF=0.500;MQ=44.00;MQRankSum=0.000;QD=16.17;ReadPosRankSum=-1.031;SOR=1.115	GT:AD:DP:GQ:PL	0/1:32,24:56:99:934,0,1597
3R	31261881	.	C	T	789.77	.	AC=1;AF=0.500;AN=2;BaseQRankSum=2.916;ClippingRankSum=0.000;DP=59;ExcessHet=3.0103;FS=7.118;MLEAC=1;MLEAF=0.500;MQ=43.71;MQRankSum=-1.216;QD=13.39;ReadPosRankSum=0.658;SOR=1.379	GT:AD:DP:GQ:PL	0/1:36,23:59:99:818,0,1485
3R	31261904	.	T	A	836.77	.	AC=1;AF=0.500;AN=2;BaseQRankSum=-0.193;ClippingRankSum=0.000;DP=64;ExcessHet=3.0103;FS=9.090;MLEAC=1;MLEAF=0.500;MQ=43.73;MQRankSum=-1.217;QD=13.07;ReadPosRankSum=0.943;SOR=1.557	GT:AD:DP:GQ:PL	0/1:39,25:64:99:865,0,1518
3R	31261944	.	G	A	528.77	.	AC=1;AF=0.500;AN=2;BaseQRankSum=-0.582;ClippingRankSum=0.000;DP=69;ExcessHet=3.0103;FS=4.886;MLEAC=1;MLEAF=0.500;MQ=43.37;MQRankSum=-2.084;QD=7.78;ReadPosRankSum=-0.729;SOR=0.821	GT:AD:DP:GQ:PL	0/1:40,28:68:99:557,0,871
3R	31261954	.	A	AAGTAGT	819.73	.	AC=1;AF=0.500;AN=2;BaseQRankSum=0.288;ClippingRankSum=0.000;DP=71;ExcessHet=3.0103;FS=3.753;MLEAC=1;MLEAF=0.500;MQ=43.63;MQRankSum=-1.266;QD=13.89;ReadPosRankSum=-0.257;SOR=0.469	GT:AD:DP:GQ:PL	0/1:36,23:59:99:857,0,1912
3R	31264060	.	C	T	365.77	.	AC=1;AF=0.500;AN=2;BaseQRankSum=0.513;ClippingRankSum=0.000;DP=71;ExcessHet=3.0103;FS=10.992;MLEAC=1;MLEAF=0.500;MQ=44.00;MQRankSum=0.000;QD=5.81;ReadPosRankSum=0.095;SOR=2.280	GT:AD:DP:GQ:PL	0/1:41,22:63:99:394,0,890
3R	31265740	.	A	C	216.77	.	AC=1;AF=0.500;AN=2;BaseQRankSum=-0.402;ClippingRankSum=0.000;DP=51;ExcessHet=3.0103;FS=9.454;MLEAC=1;MLEAF=0.500;MQ=44.00;MQRankSum=0.000;QD=4.25;ReadPosRankSum=-0.297;SOR=2.211	GT:AD:DP:GQ:PL	0/1:37,14:51:99:245,0,866
3R	31269390	.	G	A	1448.77	.	AC=1;AF=0.500;AN=2;BaseQRankSum=-0.119;ClippingRankSum=0.000;DP=52;ExcessHet=3.0103;FS=4.805;MLEAC=1;MLEAF=0.500;MQ=44.00;MQRankSum=0.000;QD=27.86;ReadPosRankSum=1.373;SOR=1.670	GT:AD:DP:GQ:PL	0/1:14,38:52:99:1477,0,484
3R	31269399	.	T	G	1449.77	.	AC=1;AF=0.500;AN=2;BaseQRankSum=1.181;ClippingRankSum=0.000;DP=51;ExcessHet=3.0103;FS=9.764;MLEAC=1;MLEAF=0.500;MQ=44.00;MQRankSum=0.000;QD=28.43;ReadPosRankSum=1.098;SOR=1.735	GT:AD:DP:GQ:PL	0/1:14,37:51:99:1478,0,509
3R	31269442	.	G	A	720.77	.	AC=1;AF=0.500;AN=2;BaseQRankSum=0.721;ClippingRankSum=0.000;DP=47;ExcessHet=3.0103;FS=7.109;MLEAC=1;MLEAF=0.500;MQ=44.00;MQRankSum=0.000;QD=15.34;ReadPosRankSum=0.043;SOR=1.454	GT:AD:DP:GQ:PL	0/1:14,33:47:99:749,0,235
3R	31270178	.	G	T	433.77	.	AC=1;AF=0.500;AN=2;BaseQRankSum=-2.663;ClippingRankSum=0.000;DP=61;ExcessHet=3.0103;FS=3.495;MLEAC=1;MLEAF=0.500;MQ=43.94;MQRankSum=-1.688;QD=7.11;ReadPosRankSum=0.980;SOR=0.524	GT:AD:DP:GQ:PL	0/1:36,25:61:99:462,0,805
3R	31270891	.	A	G	418.77	.	AC=1;AF=0.500;AN=2;BaseQRankSum=-0.289;ClippingRankSum=0.000;DP=60;ExcessHet=3.0103;FS=3.670;MLEAC=1;MLEAF=0.500;MQ=43.82;MQRankSum=-2.819;QD=6.98;ReadPosRankSum=1.254;SOR=0.922	GT:AD:DP:GQ:PL	0/1:36,24:60:99:447,0,821
3R	31270906	.	C	G	321.77	.	AC=1;AF=0.500;AN=2;BaseQRankSum=-0.074;ClippingRankSum=0.000;DP=59;ExcessHet=3.0103;FS=2.232;MLEAC=1;MLEAF=0.500;MQ=43.82;MQRankSum=-3.099;QD=5.45;ReadPosRankSum=1.631;SOR=0.620	GT:AD:DP:GQ:PL	0/1:38,21:59:99:350,0,841
3R	31270950	.	TTTAGCCCAACAGAAGTTGAAACTTCATAC	T	486.73	.	AC=1;AF=0.500;AN=2;BaseQRankSum=0.695;ClippingRankSum=0.000;DP=55;ExcessHet=3.0103;FS=8.979;MLEAC=1;MLEAF=0.500;MQ=43.68;MQRankSum=-4.868;QD=9.01;ReadPosRankSum=-1.873;SOR=1.873	GT:AD:DP:GQ:PL	0/1:39,15:54:99:524,0,1589
3R	31270984	.	C	T	484.77	.	AC=1;AF=0.500;AN=2;BaseQRankSum=-1.937;ClippingRankSum=0.000;DP=48;ExcessHet=3.0103;FS=9.585;MLEAC=1;MLEAF=0.500;MQ=43.63;MQRankSum=-4.516;QD=10.10;ReadPosRankSum=-1.631;SOR=2.344	GT:AD:DP:GQ:PL	0/1:33,15:48:99:513,0,1340
3R	31271004	.	T	C	521.77	.	AC=1;AF=0.500;AN=2;BaseQRankSum=-1.008;ClippingRankSum=0.000;DP=51;ExcessHet=3.0103;FS=11.471;MLEAC=1;MLEAF=0.500;MQ=43.66;MQRankSum=-4.483;QD=10.23;ReadPosRankSum=-2.168;SOR=2.013	GT:AD:DP:GQ:PL	0/1:35,16:51:99:550,0,1407
3R	31271011	.	T	C	492.77	.	AC=1;AF=0.500;AN=2;BaseQRankSum=-0.492;ClippingRankSum=0.000;DP=51;ExcessHet=3.0103;FS=11.374;MLEAC=1;MLEAF=0.500;MQ=43.66;MQRankSum=-4.696;QD=9.66;ReadPosRankSum=-2.068;SOR=1.859	GT:AD:DP:GQ:PL	0/1:36,15:51:99:521,0,1442
3R	31271026	.	A	C	357.77	.	AC=1;AF=0.500;AN=2;BaseQRankSum=-0.983;ClippingRankSum=0.000;DP=50;ExcessHet=3.0103;FS=13.495;MLEAC=1;MLEAF=0.500;MQ=43.61;MQRankSum=-3.474;QD=7.16;ReadPosRankSum=-0.511;SOR=2.658	GT:AD:DP:GQ:PL	0/1:38,12:50:99:386,0,1601
3R	31271030	.	T	C	354.77	.	AC=1;AF=0.500;AN=2;BaseQRankSum=-0.946;ClippingRankSum=0.000;DP=51;ExcessHet=3.0103;FS=13.560;MLEAC=1;MLEAF=0.500;MQ=43.62;MQRankSum=-3.529;QD=6.96;ReadPosRankSum=-0.311;SOR=2.653	GT:AD:DP:GQ:PL	0/1:39,12:51:99:383,0,1643
3R	31271033	.	A	AT	390.73	.	AC=1;AF=0.500;AN=2;BaseQRankSum=-0.581;ClippingRankSum=0.000;DP=51;ExcessHet=3.0103;FS=13.560;MLEAC=1;MLEAF=0.500;MQ=43.62;MQRankSum=-3.529;QD=7.66;ReadPosRankSum=-0.167;SOR=2.653	GT:AD:DP:GQ:PL	0/1:39,12:51:99:428,0,1598
3R	31271036	.	C	CT	435.73	.	AC=1;AF=0.500;AN=2;BaseQRankSum=0.285;ClippingRankSum=0.000;DP=51;ExcessHet=3.0103;FS=16.034;MLEAC=1;MLEAF=0.500;MQ=43.62;MQRankSum=-3.299;QD=8.54;ReadPosRankSum=-0.562;SOR=2.822	GT:AD:DP:GQ:PL	0/1:38,13:51:99:473,0,1553
3R	31271037	.	C	T	444.77	.	AC=1;AF=0.500;AN=2;BaseQRankSum=2.558;ClippingRankSum=0.000;DP=51;ExcessHet=3.0103;FS=12.363;MLEAC=1;MLEAF=0.500;MQ=43.58;MQRankSum=-3.499;QD=8.72;ReadPosRankSum=-0.961;SOR=2.276	GT:AD:DP:GQ:PL	0/1:37,14:51:99:473,0,1553
3R	31271048	.	GTATTC	G	364.73	.	AC=1;AF=0.500;AN=2;BaseQRankSum=0.641;ClippingRankSum=0.000;DP=47;ExcessHet=3.0103;FS=13.562;MLEAC=1;MLEAF=0.500;MQ=43.63;MQRankSum=-2.245;QD=7.93;ReadPosRankSum=-0.150;SOR=1.895	GT:AD:DP:GQ:PL	0/1:34,12:46:99:402,0,1376
3R	31271107	.	C	T	414.77	.	AC=1;AF=0.500;AN=2;BaseQRankSum=-0.747;ClippingRankSum=0.000;DP=53;ExcessHet=3.0103;FS=9.875;MLEAC=1;MLEAF=0.500;MQ=43.67;MQRankSum=-1.596;QD=7.83;ReadPosRankSum=-0.876;SOR=0.827	GT:AD:DP:GQ:PL	0/1:31,22:53:99:443,0,686
3R	31271297	.	A	G	338.77	.	AC=1;AF=0.500;AN=2;BaseQRankSum=3.039;ClippingRankSum=0.000;DP=47;ExcessHet=3.0103;FS=0.000;MLEAC=1;MLEAF=0.500;MQ=43.92;MQRankSum=-1.784;QD=7.21;ReadPosRankSum=0.234;SOR=0.631	GT:AD:DP:GQ:PL	0/1:29,18:47:99:367,0,641
3R	31272138	.	G	T	551.77	.	AC=1;AF=0.500;AN=2;BaseQRankSum=2.102;ClippingRankSum=0.000;DP=50;ExcessHet=3.0103;FS=2.620;MLEAC=1;MLEAF=0.500;MQ=44.00;MQRankSum=0.000;QD=11.04;ReadPosRankSum=-1.118;SOR=0.790	GT:AD:DP:GQ:PL	0/1:34,16:50:99:580,0,1522
3R	31272158	.	G	T	586.77	.	AC=1;AF=0.500;AN=2;BaseQRankSum=3.007;ClippingRankSum=0.000;DP=50;ExcessHet=3.0103;FS=1.120;MLEAC=1;MLEAF=0.500;MQ=44.00;MQRankSum=0.000;QD=11.74;ReadPosRankSum=-0.789;SOR=0.527	GT:AD:DP:GQ:PL	0/1:33,17:50:99:615,0,1641
3R	31272177	.	G	GC	579.73	.	AC=1;AF=0.500;AN=2;BaseQRankSum=0.673;ClippingRankSum=0.000;DP=49;ExcessHet=3.0103;FS=0.000;MLEAC=1;MLEAF=0.500;MQ=44.23;MQRankSum=1.415;QD=11.83;ReadPosRankSum=0.336;SOR=0.804	GT:AD:DP:GQ:PL	0/1:32,17:49:99:617,0,1679
3R	31272178	.	G	A	588.77	.	AC=1;AF=0.500;AN=2;BaseQRankSum=2.819;ClippingRankSum=0.000;DP=49;ExcessHet=3.0103;FS=0.000;MLEAC=1;MLEAF=0.500;MQ=44.23;MQRankSum=1.415;QD=12.02;ReadPosRankSum=0.399;SOR=0.804	GT:AD:DP:GQ:PL	0/1:32,17:49:99:617,0,1679
3R	31272230	.	G	A	338.77	.	AC=1;AF=0.500;AN=2;BaseQRankSum=0.939;ClippingRankSum=0.000;DP=45;ExcessHet=3.0103;FS=0.000;MLEAC=1;MLEAF=0.500;MQ=44.25;MQRankSum=1.270;QD=7.53;ReadPosRankSum=-0.917;SOR=0.752	GT:AD:DP:GQ:PL	0/1:27,18:45:99:367,0,583
3R	31272539	.	T	C	234.77	.	AC=1;AF=0.500;AN=2;BaseQRankSum=-0.459;ClippingRankSum=0.000;DP=44;ExcessHet=3.0103;FS=1.254;MLEAC=1;MLEAF=0.500;MQ=44.00;MQRankSum=0.000;QD=5.46;ReadPosRankSum=1.197;SOR=1.112	GT:AD:DP:GQ:PL	0/1:28,15:43:99:263,0,605
3R	31272745	.	T	A	416.77	.	AC=1;AF=0.500;AN=2;BaseQRankSum=2.689;ClippingRankSum=0.000;DP=50;ExcessHet=3.0103;FS=2.454;MLEAC=1;MLEAF=0.500;MQ=43.30;MQRankSum=1.528;QD=8.34;ReadPosRankSum=-0.521;SOR=0.388	GT:AD:DP:GQ:PL	0/1:29,21:50:99:445,0,627
3R	31272923	.	C	T	287.77	.	AC=1;AF=0.500;AN=2;BaseQRankSum=-0.468;ClippingRankSum=0.000;DP=45;ExcessHet=3.0103;FS=1.174;MLEAC=1;MLEAF=0.500;MQ=44.00;MQRankSum=0.000;QD=6.39;ReadPosRankSum=0.733;SOR=0.693	GT:AD:DP:GQ:PL	0/1:28,17:45:99:316,0,551
3R	31272963	.	G	C	410.77	.	AC=1;AF=0.500;AN=2;BaseQRankSum=0.972;ClippingRankSum=0.000;DP=50;ExcessHet=3.0103;FS=2.449;MLEAC=1;MLEAF=0.500;MQ=43.92;MQRankSum=1.245;QD=8.22;ReadPosRankSum=-1.070;SOR=1.140	GT:AD:DP:GQ:PL	0/1:29,21:50:99:439,0,620
3R	31273575	.	C	G	419.77	.	AC=1;AF=0.500;AN=2;BaseQRankSum=-0.947;ClippingRankSum=0.000;DP=66;ExcessHet=3.0103;FS=0.000;MLEAC=1;MLEAF=0.500;MQ=44.00;MQRankSum=0.000;QD=6.36;ReadPosRankSum=1.875;SOR=0.730	GT:AD:DP:GQ:PL	0/1:42,24:66:99:448,0,920
3R	31273708	.	G	T	342.77	.	AC=1;AF=0.500;AN=2;BaseQRankSum=1.700;ClippingRankSum=0.000;DP=55;ExcessHet=3.0103;FS=2.418;MLEAC=1;MLEAF=0.500;MQ=44.00;MQRankSum=0.000;QD=6.23;ReadPosRankSum=0.298;SOR=0.951	GT:AD:DP:GQ:PL	0/1:36,19:55:99:371,0,788
3R	31274019	.	C	G	411.77	.	AC=1;AF=0.500;AN=2;BaseQRankSum=1.262;ClippingRankSum=0.000;DP=62;ExcessHet=3.0103;FS=9.342;MLEAC=1;MLEAF=0.500;MQ=44.00;MQRankSum=0.000;QD=6.64;ReadPosRankSum=-0.306;SOR=0.978	GT:AD:DP:GQ:PL	0/1:39,23:62:99:440,0,809
3R	31274041	.	A	G	562.77	.	AC=1;AF=0.500;AN=2;BaseQRankSum=0.647;ClippingRankSum=0.000;DP=70;ExcessHet=3.0103;FS=4.709;MLEAC=1;MLEAF=0.500;MQ=44.00;MQRankSum=0.000;QD=8.04;ReadPosRankSum=-0.782;SOR=0.334	GT:AD:DP:GQ:PL	0/1:42,28:70:99:591,0,928
3R	31275412	.	C	T	237.77	.	AC=1;AF=0.500;AN=2;BaseQRankSum=1.621;ClippingRankSum=0.000;DP=40;ExcessHet=3.0103;FS=1.264;MLEAC=1;MLEAF=0.500;MQ=44.00;MQRankSum=0.000;QD=5.94;ReadPosRankSum=0.633;SOR=0.976	GT:AD:DP:GQ:PL	0/1:26,14:40:99:266,0,552
3R	31275666	.	A	T	231.77	.	AC=1;AF=0.500;AN=2;BaseQRankSum=1.019;ClippingRankSum=0.000;DP=47;ExcessHet=3.0103;FS=0.000;MLEAC=1;MLEAF=0.500;MQ=43.92;MQRankSum=0.965;QD=4.93;ReadPosRankSum=0.511;SOR=0.678	GT:AD:DP:GQ:PL	0/1:33,14:47:99:260,0,749
3R	31276219	.	T	G	302.77	.	AC=1;AF=0.500;AN=2;BaseQRankSum=-0.888;ClippingRankSum=0.000;DP=36;ExcessHet=3.0103;FS=0.000;MLEAC=1;MLEAF=0.500;MQ=43.65;MQRankSum=0.461;QD=8.65;ReadPosRankSum=-2.221;SOR=0.616	GT:AD:DP:GQ:PL	0/1:18,17:35:99:331,0,384
3R	31276284	.	G	A	393.77	.	AC=1;AF=0.500;AN=2;BaseQRankSum=0.086;ClippingRankSum=0.000;DP=41;ExcessHet=3.0103;FS=1.435;MLEAC=1;MLEAF=0.500;MQ=43.81;MQRankSum=0.635;QD=9.60;ReadPosRankSum=0.503;SOR=1.038	GT:AD:DP:GQ:PL	0/1:20,21:41:99:422,0,420
3R	31276688	.	C	T	421.77	.	AC=1;AF=0.500;AN=2;BaseQRankSum=0.612;ClippingRankSum=0.000;DP=42;ExcessHet=3.0103;FS=0.000;MLEAC=1;MLEAF=0.500;MQ=44.00;MQRankSum=0.000;QD=10.04;ReadPosRankSum=-1.085;SOR=0.889	GT:AD:DP:GQ:PL	0/1:21,21:42:99:450,0,431
3R	31276788	.	C	T	613.77	.	AC=1;AF=0.500;AN=2;BaseQRankSum=3.237;ClippingRankSum=0.000;DP=41;ExcessHet=3.0103;FS=12.993;MLEAC=1;MLEAF=0.500;MQ=43.40;MQRankSum=0.264;QD=14.97;ReadPosRankSum=0.565;SOR=2.712	GT:AD:DP:GQ:PL	0/1:24,17:41:99:642,0,1156
3R	31276795	.	T	C	610.77	.	AC=1;AF=0.500;AN=2;BaseQRankSum=-1.004;ClippingRankSum=0.000;DP=42;ExcessHet=3.0103;FS=12.517;MLEAC=1;MLEAF=0.500;MQ=43.41;MQRankSum=0.230;QD=14.54;ReadPosRankSum=0.691;SOR=2.575	GT:AD:DP:GQ:PL	0/1:25,17:42:99:639,0,1188
3R	31277836	.	T	TACG	489.73	.	AC=1;AF=0.500;AN=2;BaseQRankSum=-1.183;ClippingRankSum=0.000;DP=51;ExcessHet=3.0103;FS=8.916;MLEAC=1;MLEAF=0.500;MQ=44.00;MQRankSum=0.000;QD=9.99;ReadPosRankSum=-0.704;SOR=1.354	GT:AD:DP:GQ:PL	0/1:34,15:49:99:527,0,1459
3R	31278981	.	C	T	426.77	.	AC=1;AF=0.500;AN=2;BaseQRankSum=-0.328;ClippingRankSum=0.000;DP=51;ExcessHet=3.0103;FS=4.481;MLEAC=1;MLEAF=0.500;MQ=44.00;MQRankSum=0.000;QD=8.37;ReadPosRankSum=-0.931;SOR=0.944	GT:AD:DP:GQ:PL	0/1:36,15:51:99:455,0,1490
3R	31279004	.	T	C	394.77	.	AC=1;AF=0.500;AN=2;BaseQRankSum=0.650;ClippingRankSum=0.000;DP=52;ExcessHet=3.0103;FS=6.921;MLEAC=1;MLEAF=0.500;MQ=43.96;MQRankSum=0.650;QD=7.59;ReadPosRankSum=-1.046;SOR=0.664	GT:AD:DP:GQ:PL	0/1:38,14:52:99:423,0,1553
3R	31279039	.	T	C	201.77	.	AC=1;AF=0.500;AN=2;BaseQRankSum=-1.773;ClippingRankSum=0.000;DP=50;ExcessHet=3.0103;FS=1.283;MLEAC=1;MLEAF=0.500;MQ=43.96;MQRankSum=0.678;QD=4.12;ReadPosRankSum=-0.133;SOR=0.395	GT:AD:DP:GQ:PL	0/1:35,14:49:99:230,0,785
3R	31279081	.	G	T	336.77	.	AC=1;AF=0.500;AN=2;BaseQRankSum=2.061;ClippingRankSum=0.000;DP=51;ExcessHet=3.0103;FS=8.864;MLEAC=1;MLEAF=0.500;MQ=43.88;MQRankSum=0.194;QD=6.74;ReadPosRankSum=-1.187;SOR=2.093	GT:AD:DP:GQ:PL	0/1:31,19:50:99:365,0,678
3R	31286672	.	C	G	364.77	.	AC=1;AF=0.500;AN=2;BaseQRankSum=-1.186;ClippingRankSum=0.000;DP=41;ExcessHet=3.0103;FS=1.252;MLEAC=1;MLEAF=0.500;MQ=43.82;MQRankSum=0.000;QD=9.12;ReadPosRankSum=0.523;SOR=0.405	GT:AD:DP:GQ:PL	0/1:21,19:40:99:393,0,448
3R	31288042	.	A	G	252.77	.	AC=1;AF=0.500;AN=2;BaseQRankSum=-3.021;ClippingRankSum=0.000;DP=42;ExcessHet=3.0103;FS=2.963;MLEAC=1;MLEAF=0.500;MQ=43.95;MQRankSum=-1.292;QD=6.02;ReadPosRankSum=-0.257;SOR=1.353	GT:AD:DP:GQ:PL	0/1:27,15:42:99:281,0,637
3R	31290203	.	A	C	671.77	.	AC=1;AF=0.500;AN=2;BaseQRankSum=-0.299;ClippingRankSum=0.000;DP=66;ExcessHet=3.0103;FS=10.760;MLEAC=1;MLEAF=0.500;MQ=43.97;MQRankSum=0.000;QD=10.33;ReadPosRankSum=2.354;SOR=0.968	GT:AD:DP:GQ:PL	0/1:32,33:65:99:700,0,691
3R	31291426	.	A	AGTTGGG	535.73	.	AC=1;AF=0.500;AN=2;BaseQRankSum=-2.508;ClippingRankSum=0.000;DP=56;ExcessHet=3.0103;FS=8.892;MLEAC=1;MLEAF=0.500;MQ=43.90;MQRankSum=-0.649;QD=9.92;ReadPosRankSum=-0.261;SOR=2.011	GT:AD:DP:GQ:PL	0/1:39,15:54:99:573,0,2301
3R	31291443	.	C	G	589.77	.	AC=1;AF=0.500;AN=2;BaseQRankSum=-0.213;ClippingRankSum=0.000;DP=62;ExcessHet=3.0103;FS=2.334;MLEAC=1;MLEAF=0.500;MQ=43.97;MQRankSum=-1.469;QD=9.51;ReadPosRankSum=-0.909;SOR=1.022	GT:AD:DP:GQ:PL	0/1:43,19:62:99:618,0,2419
3R	31291489	.	G	A	357.77	.	AC=1;AF=0.500;AN=2;BaseQRankSum=1.461;ClippingRankSum=0.000;DP=61;ExcessHet=3.0103;FS=0.000;MLEAC=1;MLEAF=0.500;MQ=43.94;MQRankSum=-0.443;QD=5.87;ReadPosRankSum=-0.802;SOR=0.668	GT:AD:DP:GQ:PL	0/1:40,21:61:99:386,0,897
3R	31291582	.	C	G	566.77	.	AC=1;AF=0.500;AN=2;BaseQRankSum=-1.743;ClippingRankSum=0.000;DP=51;ExcessHet=3.0103;FS=4.289;MLEAC=1;MLEAF=0.500;MQ=43.96;MQRankSum=0.749;QD=11.11;ReadPosRankSum=1.361;SOR=1.319	GT:AD:DP:GQ:PL	0/1:34,17:51:99:595,0,1460
3R	31291598	.	T	C	604.77	.	AC=1;AF=0.500;AN=2;BaseQRankSum=-2.588;ClippingRankSum=0.000;DP=49;ExcessHet=3.0103;FS=8.093;MLEAC=1;MLEAF=0.500;MQ=44.00;MQRankSum=0.000;QD=12.34;ReadPosRankSum=-0.731;SOR=1.564	GT:AD:DP:GQ:PL	0/1:30,19:49:99:633,0,1376
3R	31291658	.	G	T	759.77	.	AC=1;AF=0.500;AN=2;BaseQRankSum=-1.672;ClippingRankSum=0.000;DP=52;ExcessHet=3.0103;FS=5.881;MLEAC=1;MLEAF=0.500;MQ=44.00;MQRankSum=0.000;QD=14.61;ReadPosRankSum=0.890;SOR=1.086	GT:AD:DP:GQ:PL	0/1:31,21:52:99:788,0,1990
3R	31291661	.	C	A	840.77	.	AC=1;AF=0.500;AN=2;BaseQRankSum=1.097;ClippingRankSum=0.000;DP=50;ExcessHet=3.0103;FS=5.993;MLEAC=1;MLEAF=0.500;MQ=44.00;MQRankSum=0.000;QD=16.82;ReadPosRankSum=0.603;SOR=1.079	GT:AD:DP:GQ:PL	0/1:29,21:50:99:869,0,2026
3R	31291663	.	G	A	846.77	.	AC=1;AF=0.500;AN=2;BaseQRankSum=0.564;ClippingRankSum=0.000;DP=53;ExcessHet=3.0103;FS=10.098;MLEAC=1;MLEAF=0.500;MQ=44.00;MQRankSum=0.000;QD=15.98;ReadPosRankSum=0.241;SOR=1.289	GT:AD:DP:GQ:PL	0/1:30,23:53:99:875,0,1960
3R	31291671	.	T	C	840.77	.	AC=1;AF=0.500;AN=2;BaseQRankSum=0.976;ClippingRankSum=0.000;DP=50;ExcessHet=3.0103;FS=5.913;MLEAC=1;MLEAF=0.500;MQ=44.00;MQRankSum=0.000;QD=16.82;ReadPosRankSum=-0.134;SOR=1.011	GT:AD:DP:GQ:PL	0/1:27,23:50:99:869,0,1678
3R	31291820	.	T	C	404.77	.	AC=1;AF=0.500;AN=2;BaseQRankSum=-1.471;ClippingRankSum=0.000;DP=62;ExcessHet=3.0103;FS=0.000;MLEAC=1;MLEAF=0.500;MQ=44.00;MQRankSum=0.000;QD=6.53;ReadPosRankSum=1.172;SOR=0.689	GT:AD:DP:GQ:PL	0/1:39,23:62:99:433,0,876
3R	31292973	.	C	T	270.77	.	AC=1;AF=0.500;AN=2;BaseQRankSum=0.314;ClippingRankSum=0.000;DP=50;ExcessHet=3.0103;FS=0.000;MLEAC=1;MLEAF=0.500;MQ=44.00;MQRankSum=0.000;QD=5.42;ReadPosRankSum=-1.305;SOR=0.588	GT:AD:DP:GQ:PL	0/1:34,16:50:99:299,0,778
3R	31294205	.	ACCAT	A	583.73	.	AC=1;AF=0.500;AN=2;BaseQRankSum=-1.093;ClippingRankSum=0.000;DP=50;ExcessHet=3.0103;FS=1.141;MLEAC=1;MLEAF=0.500;MQ=44.18;MQRankSum=1.494;QD=12.16;ReadPosRankSum=-0.854;SOR=0.513	GT:AD:DP:GQ:PL	0/1:31,17:48:99:621,0,1622
3R	31294804	.	G	C	325.77	.	AC=1;AF=0.500;AN=2;BaseQRankSum=-2.029;ClippingRankSum=0.000;DP=56;ExcessHet=3.0103;FS=2.369;MLEAC=1;MLEAF=0.500;MQ=43.95;MQRankSum=-1.304;QD=5.82;ReadPosRankSum=-0.044;SOR=1.127	GT:AD:DP:GQ:PL	0/1:36,20:56:99:354,0,801
3R	31294831	.	T	C	407.77	.	AC=1;AF=0.500;AN=2;BaseQRankSum=-0.605;ClippingRankSum=0.000;DP=60;ExcessHet=3.0103;FS=0.000;MLEAC=1;MLEAF=0.500;MQ=43.95;MQRankSum=-1.280;QD=6.80;ReadPosRankSum=-0.977;SOR=0.660	GT:AD:DP:GQ:PL	0/1:38,22:60:99:436,0,863
3R	31294909	.	G	T	419.77	.	AC=1;AF=0.500;AN=2;BaseQRankSum=1.078;ClippingRankSum=0.000;DP=63;ExcessHet=3.0103;FS=2.228;MLEAC=1;MLEAF=0.500;MQ=44.00;MQRankSum=0.000;QD=6.77;ReadPosRankSum=0.955;SOR=1.112	GT:AD:DP:GQ:PL	0/1:39,23:62:99:448,0,894
3R	31294959	.	A	T	268.77	.	AC=1;AF=0.500;AN=2;BaseQRankSum=-0.130;ClippingRankSum=0.000;DP=60;ExcessHet=3.0103;FS=2.491;MLEAC=1;MLEAF=0.500;MQ=44.00;MQRankSum=0.000;QD=4.56;ReadPosRankSum=0.893;SOR=1.238	GT:AD:DP:GQ:PL	0/1:42,17:59:99:297,0,992
3R	31295306	.	A	C	171.77	.	AC=1;AF=0.500;AN=2;BaseQRankSum=-0.505;ClippingRankSum=0.000;DP=41;ExcessHet=3.0103;FS=4.935;MLEAC=1;MLEAF=0.500;MQ=44.00;MQRankSum=0.000;QD=4.19;ReadPosRankSum=-1.405;SOR=1.609	GT:AD:DP:GQ:PL	0/1:28,13:41:99:200,0,646
3R	31295336	.	C	T	211.77	.	AC=1;AF=0.500;AN=2;BaseQRankSum=1.661;ClippingRankSum=0.000;DP=43;ExcessHet=3.0103;FS=1.425;MLEAC=1;MLEAF=0.500;MQ=44.00;MQRankSum=0.000;QD=4.92;ReadPosRankSum=-0.556;SOR=1.123	GT:AD:DP:GQ:PL	0/1:30,13:43:99:240,0,678
3R	31296116	.	T	A	469.77	.	AC=1;AF=0.500;AN=2;BaseQRankSum=-2.193;ClippingRankSum=0.000;DP=51;ExcessHet=3.0103;FS=2.407;MLEAC=1;MLEAF=0.500;MQ=44.00;MQRankSum=0.000;QD=9.21;ReadPosRankSum=-2.219;SOR=0.415	GT:AD:DP:GQ:PL	0/1:27,24:51:99:498,0,591
3R	31296495	.	A	G	303.77	.	AC=1;AF=0.500;AN=2;BaseQRankSum=-2.380;ClippingRankSum=0.000;DP=46;ExcessHet=3.0103;FS=2.821;MLEAC=1;MLEAF=0.500;MQ=44.00;MQRankSum=0.000;QD=6.60;ReadPosRankSum=0.425;SOR=1.179	GT:AD:DP:GQ:PL	0/1:28,18:46:99:332,0,638
3R	31297209	.	G	GT	459.73	.	AC=1;AF=0.500;AN=2;BaseQRankSum=-0.590;ClippingRankSum=0.000;DP=76;ExcessHet=3.0103;FS=0.998;MLEAC=1;MLEAF=0.500;MQ=43.94;MQRankSum=0.000;QD=6.86;ReadPosRankSum=-1.113;SOR=0.889	GT:AD:DP:GQ:PL	0/1:32,35:67:99:497,0,407
3R	31297395	.	CATTT	C	790.73	.	AC=1;AF=0.500;AN=2;BaseQRankSum=0.425;ClippingRankSum=0.000;DP=56;ExcessHet=3.0103;FS=4.291;MLEAC=1;MLEAF=0.500;MQ=43.95;MQRankSum=-1.168;QD=14.64;ReadPosRankSum=0.731;SOR=1.493	GT:AD:DP:GQ:PL	0/1:32,22:54:99:828,0,1753
3R	31297401	.	GT	G	787.73	.	AC=1;AF=0.500;AN=2;BaseQRankSum=1.760;ClippingRankSum=0.000;DP=55;ExcessHet=3.0103;FS=6.045;MLEAC=1;MLEAF=0.500;MQ=43.95;MQRankSum=-1.188;QD=14.32;ReadPosRankSum=-0.586;SOR=1.609	GT:AD:DP:GQ:PL	0/1:33,22:55:99:825,0,1786
3R	31297425	.	C	T	580.77	.	AC=1;AF=0.500;AN=2;BaseQRankSum=0.493;ClippingRankSum=0.000;DP=62;ExcessHet=3.0103;FS=1.027;MLEAC=1;MLEAF=0.500;MQ=43.95;MQRankSum=-1.034;QD=9.37;ReadPosRankSum=-0.212;SOR=0.527	GT:AD:DP:GQ:PL	0/1:33,29:62:99:609,0,668
3R	31297448	.	G	A	425.77	.	AC=1;AF=0.500;AN=2;BaseQRankSum=1.900;ClippingRankSum=0.000;DP=56;ExcessHet=3.0103;FS=1.144;MLEAC=1;MLEAF=0.500;MQ=43.95;MQRankSum=-1.162;QD=7.60;ReadPosRankSum=0.717;SOR=1.030	GT:AD:DP:GQ:PL	0/1:33,23:56:99:454,0,679
3R	31298010	.	G	C	341.77	.	AC=1;AF=0.500;AN=2;BaseQRankSum=1.266;ClippingRankSum=0.000;DP=42;ExcessHet=3.0103;FS=0.000;MLEAC=1;MLEAF=0.500;MQ=43.91;MQRankSum=-1.029;QD=8.76;ReadPosRankSum=0.258;SOR=0.507	GT:AD:DP:GQ:PL	0/1:21,18:39:99:370,0,464
3R	31298053	.	G	C	274.77	.	AC=1;AF=0.500;AN=2;BaseQRankSum=-1.196;ClippingRankSum=0.000;DP=42;ExcessHet=3.0103;FS=0.000;MLEAC=1;MLEAF=0.500;MQ=43.91;MQRankSum=-1.066;QD=8.08;ReadPosRankSum=-0.465;SOR=0.473	GT:AD:DP:GQ:PL	0/1:19,15:34:99:303,0,417
3R	31298499	.	A	G	456.77	.	AC=1;AF=0.500;AN=2;BaseQRankSum=-2.639;ClippingRankSum=0.000;DP=48;ExcessHet=3.0103;FS=1.121;MLEAC=1;MLEAF=0.500;MQ=43.96;MQRankSum=1.022;QD=9.72;ReadPosRankSum=2.118;SOR=0.963	GT:AD:DP:GQ:PL	0/1:24,23:47:99:485,0,532
3R	31298987	.	TG	T	481.73	.	AC=1;AF=0.500;AN=2;BaseQRankSum=0.465;ClippingRankSum=0.000;DP=56;ExcessHet=3.0103;FS=0.000;MLEAC=1;MLEAF=0.500;MQ=44.00;MQRankSum=0.000;QD=8.92;ReadPosRankSum=-0.030;SOR=0.712	GT:AD:DP:GQ:PL	0/1:29,25:54:99:519,0,575
3R	31299130	.	A	G	972.77	.	AC=1;AF=0.500;AN=2;BaseQRankSum=0.535;ClippingRankSum=0.000;DP=49;ExcessHet=3.0103;FS=1.137;MLEAC=1;MLEAF=0.500;MQ=44.00;MQRankSum=0.000;QD=19.85;ReadPosRankSum=-0.845;SOR=0.446	GT:AD:DP:GQ:PL	0/1:23,26:49:99:1001,0,1075
3R	31299131	.	A	G	972.77	.	AC=1;AF=0.500;AN=2;BaseQRankSum=-0.525;ClippingRankSum=0.000;DP=48;ExcessHet=3.0103;FS=1.126;MLEAC=1;MLEAF=0.500;MQ=44.00;MQRankSum=0.000;QD=20.27;ReadPosRankSum=-0.300;SOR=0.512	GT:AD:DP:GQ:PL	0/1:23,25:48:99:1001,0,1075
3R	31299956	.	C	A	663.77	.	AC=1;AF=0.500;AN=2;BaseQRankSum=-0.698;ClippingRankSum=0.000;DP=52;ExcessHet=3.0103;FS=1.108;MLEAC=1;MLEAF=0.500;MQ=43.67;MQRankSum=-1.934;QD=12.76;ReadPosRankSum=0.770;SOR=0.892	GT:AD:DP:GQ:PL	0/1:34,18:52:99:692,0,4148
3R	31299966	.	A	C	663.77	.	AC=1;AF=0.500;AN=2;BaseQRankSum=-1.985;ClippingRankSum=0.000;DP=53;ExcessHet=3.0103;FS=2.451;MLEAC=1;MLEAF=0.500;MQ=43.64;MQRankSum=-2.339;QD=12.52;ReadPosRankSum=-0.176;SOR=1.136	GT:AD:DP:GQ:PL	0/1:34,19:53:99:692,0,4408
3R	31299977	.	T	TGG	573.73	.	AC=1;AF=0.500;AN=2;BaseQRankSum=0.132;ClippingRankSum=0.000;DP=50;ExcessHet=3.0103;FS=2.587;MLEAC=1;MLEAF=0.500;MQ=43.62;MQRankSum=-2.438;QD=11.47;ReadPosRankSum=-0.399;SOR=0.955	GT:AD:DP:GQ:PL	0/1:33,17:50:99:611,0,4399
3R	31299979	.	A	ATGTG	576.73	.	AC=1;AF=0.500;AN=2;BaseQRankSum=-0.044;ClippingRankSum=0.000;DP=50;ExcessHet=3.0103;FS=2.587;MLEAC=1;MLEAF=0.500;MQ=43.62;MQRankSum=-2.438;QD=11.53;ReadPosRankSum=-0.584;SOR=0.955	GT:AD:DP:GQ:PL	0/1:33,17:50:99:614,0,4351
3R	31300099	.	T	C	215.77	.	AC=1;AF=0.500;AN=2;BaseQRankSum=-0.794;ClippingRankSum=0.000;DP=42;ExcessHet=3.0103;FS=5.032;MLEAC=1;MLEAF=0.500;MQ=43.95;MQRankSum=-1.442;QD=5.14;ReadPosRankSum=0.357;SOR=1.598	GT:AD:DP:GQ:PL	0/1:29,13:42:99:244,0,700
3R	31300175	.	G	A	514.77	.	AC=1;AF=0.500;AN=2;BaseQRankSum=1.142;ClippingRankSum=0.000;DP=44;ExcessHet=3.0103;FS=0.000;MLEAC=1;MLEAF=0.500;MQ=43.96;MQRankSum=0.767;QD=11.70;ReadPosRankSum=-0.120;SOR=0.596	GT:AD:DP:GQ:PL	0/1:29,15:44:99:543,0,1233
3R	31300184	.	T	C	537.77	.	AC=1;AF=0.500;AN=2;BaseQRankSum=-0.515;ClippingRankSum=0.000;DP=44;ExcessHet=3.0103;FS=1.253;MLEAC=1;MLEAF=0.500;MQ=43.96;MQRankSum=0.803;QD=12.22;ReadPosRankSum=-0.360;SOR=0.421	GT:AD:DP:GQ:PL	0/1:28,16:44:99:566,0,1222
3R	31300369	.	AAGACCC	A	736.73	.	AC=1;AF=0.500;AN=2;BaseQRankSum=-0.960;ClippingRankSum=0.000;DP=55;ExcessHet=3.0103;FS=8.018;MLEAC=1;MLEAF=0.500;MQ=43.62;MQRankSum=-0.232;QD=14.73;ReadPosRankSum=0.138;SOR=1.434	GT:AD:DP:GQ:PL	0/1:29,21:50:99:774,0,2065
3R	31300475	.	CGTTTCT	C	504.73	.	AC=1;AF=0.500;AN=2;BaseQRankSum=0.154;ClippingRankSum=0.000;DP=48;ExcessHet=3.0103;FS=2.837;MLEAC=1;MLEAF=0.500;MQ=43.34;MQRankSum=0.738;QD=12.31;ReadPosRankSum=0.881;SOR=1.027	GT:AD:DP:GQ:PL	0/1:26,15:41:99:542,0,1688
3R	31302114	.	T	C	308.77	.	AC=1;AF=0.500;AN=2;BaseQRankSum=1.210;ClippingRankSum=0.000;DP=56;ExcessHet=3.0103;FS=2.498;MLEAC=1;MLEAF=0.500;MQ=44.00;MQRankSum=0.000;QD=5.61;ReadPosRankSum=-0.961;SOR=0.384	GT:AD:DP:GQ:PL	0/1:37,18:55:99:337,0,855
3R	31302132	.	A	C	343.77	.	AC=1;AF=0.500;AN=2;BaseQRankSum=0.995;ClippingRankSum=0.000;DP=56;ExcessHet=3.0103;FS=4.109;MLEAC=1;MLEAF=0.500;MQ=43.97;MQRankSum=-1.318;QD=6.37;ReadPosRankSum=0.154;SOR=0.458	GT:AD:DP:GQ:PL	0/1:35,19:54:99:372,0,825
3R	31302227	.	G	C	304.77	.	AC=1;AF=0.500;AN=2;BaseQRankSum=-0.542;ClippingRankSum=0.000;DP=47;ExcessHet=3.0103;FS=2.621;MLEAC=1;MLEAF=0.500;MQ=43.96;MQRankSum=0.797;QD=6.48;ReadPosRankSum=0.201;SOR=0.982	GT:AD:DP:GQ:PL	0/1:30,17:47:99:333,0,701
3R	31302336	.	G	A	205.77	.	AC=1;AF=0.500;AN=2;BaseQRankSum=-0.496;ClippingRankSum=0.000;DP=45;ExcessHet=3.0103;FS=0.000;MLEAC=1;MLEAF=0.500;MQ=44.00;MQRankSum=0.000;QD=4.57;ReadPosRankSum=-0.488;SOR=0.641	GT:AD:DP:GQ:PL	0/1:31,14:45:99:234,0,720
3R	31302369	.	C	A	319.77	.	AC=1;AF=0.500;AN=2;BaseQRankSum=4.206;ClippingRankSum=0.000;DP=49;ExcessHet=3.0103;FS=4.093;MLEAC=1;MLEAF=0.500;MQ=43.94;MQRankSum=0.804;QD=6.53;ReadPosRankSum=-1.215;SOR=0.711	GT:AD:DP:GQ:PL	0/1:31,18:49:99:348,0,660
3R	31302415	.	A	G	215.77	.	AC=1;AF=0.500;AN=2;BaseQRankSum=-1.230;ClippingRankSum=0.000;DP=46;ExcessHet=3.0103;FS=4.617;MLEAC=1;MLEAF=0.500;MQ=43.89;MQRankSum=0.980;QD=4.69;ReadPosRankSum=1.327;SOR=0.260	GT:AD:DP:GQ:PL	0/1:32,14:46:99:244,0,755
3R	31302497	.	A	AT	669.73	.	AC=1;AF=0.500;AN=2;BaseQRankSum=2.856;ClippingRankSum=0.000;DP=53;ExcessHet=3.0103;FS=16.515;MLEAC=1;MLEAF=0.500;MQ=43.62;MQRankSum=0.069;QD=12.64;ReadPosRankSum=-0.102;SOR=1.042	GT:AD:DP:GQ:PL	0/1:34,19:53:99:707,0,1459
3R	31302498	.	C	T	678.77	.	AC=1;AF=0.500;AN=2;BaseQRankSum=0.241;ClippingRankSum=0.000;DP=54;ExcessHet=3.0103;FS=13.551;MLEAC=1;MLEAF=0.500;MQ=43.62;MQRankSum=0.113;QD=12.57;ReadPosRankSum=-0.359;SOR=0.824	GT:AD:DP:GQ:PL	0/1:34,20:54:99:707,0,1459
3R	31302523	.	A	G	309.77	.	AC=1;AF=0.500;AN=2;BaseQRankSum=-1.674;ClippingRankSum=0.000;DP=50;ExcessHet=3.0103;FS=4.249;MLEAC=1;MLEAF=0.500;MQ=43.96;MQRankSum=0.838;QD=6.32;ReadPosRankSum=-0.041;SOR=0.451	GT:AD:DP:GQ:PL	0/1:30,19:49:99:338,0,690
3R	31302596	.	G	T	368.77	.	AC=1;AF=0.500;AN=2;BaseQRankSum=0.448;ClippingRankSum=0.000;DP=42;ExcessHet=3.0103;FS=8.832;MLEAC=1;MLEAF=0.500;MQ=44.00;MQRankSum=0.000;QD=8.78;ReadPosRankSum=0.543;SOR=1.669	GT:AD:DP:GQ:PL	0/1:22,20:42:99:397,0,463
3R	31302724	.	G	T	217.77	.	AC=1;AF=0.500;AN=2;BaseQRankSum=-1.199;ClippingRankSum=0.000;DP=49;ExcessHet=3.0103;FS=4.519;MLEAC=1;MLEAF=0.500;MQ=44.23;MQRankSum=1.528;QD=4.54;ReadPosRankSum=1.451;SOR=0.957	GT:AD:DP:GQ:PL	0/1:33,15:48:99:246,0,748
3R	31302771	.	CTT	C	680.73	.	AC=1;AF=0.500;AN=2;BaseQRankSum=-0.783;ClippingRankSum=0.000;DP=58;ExcessHet=3.0103;FS=2.350;MLEAC=1;MLEAF=0.500;MQ=44.50;MQRankSum=1.490;QD=11.74;ReadPosRankSum=-2.388;SOR=0.600	GT:AD:DP:GQ:PL	0/1:39,19:58:99:718,0,1577
3R	31302774	.	T	TGGG	680.73	.	AC=1;AF=0.500;AN=2;BaseQRankSum=-0.124;ClippingRankSum=0.000;DP=58;ExcessHet=3.0103;FS=2.350;MLEAC=1;MLEAF=0.500;MQ=44.50;MQRankSum=1.490;QD=11.74;ReadPosRankSum=-2.213;SOR=0.600	GT:AD:DP:GQ:PL	0/1:39,19:58:99:718,0,1577
3R	31302812	.	T	C	234.77	.	AC=1;AF=0.500;AN=2;BaseQRankSum=0.446;ClippingRankSum=0.000;DP=57;ExcessHet=3.0103;FS=14.216;MLEAC=1;MLEAF=0.500;MQ=44.31;MQRankSum=0.964;QD=4.12;ReadPosRankSum=0.240;SOR=1.985	GT:AD:DP:GQ:PL	0/1:41,16:57:99:263,0,944
3R	31302849	.	C	A	278.77	.	AC=1;AF=0.500;AN=2;BaseQRankSum=2.261;ClippingRankSum=0.000;DP=57;ExcessHet=3.0103;FS=13.890;MLEAC=1;MLEAF=0.500;MQ=44.31;MQRankSum=0.924;QD=4.89;ReadPosRankSum=0.960;SOR=1.624	GT:AD:DP:GQ:PL	0/1:40,17:57:99:307,0,925
3R	31302955	.	T	C	118.77	.	AC=1;AF=0.500;AN=2;BaseQRankSum=-0.914;ClippingRankSum=0.000;DP=43;ExcessHet=3.0103;FS=1.331;MLEAC=1;MLEAF=0.500;MQ=43.93;MQRankSum=0.640;QD=2.76;ReadPosRankSum=0.844;SOR=0.766	GT:AD:DP:GQ:PL	0/1:32,11:43:99:147,0,743
3R	31303003	.	G	T	243.77	.	AC=1;AF=0.500;AN=2;BaseQRankSum=0.433;ClippingRankSum=0.000;DP=41;ExcessHet=3.0103;FS=4.862;MLEAC=1;MLEAF=0.500;MQ=44.00;MQRankSum=0.000;QD=5.95;ReadPosRankSum=-0.159;SOR=1.235	GT:AD:DP:GQ:PL	0/1:27,14:41:99:272,0,615
3R	31303411	.	G	A	445.77	.	AC=1;AF=0.500;AN=2;BaseQRankSum=-0.944;ClippingRankSum=0.000;DP=37;ExcessHet=3.0103;FS=0.000;MLEAC=1;MLEAF=0.500;MQ=43.95;MQRankSum=0.793;QD=12.05;ReadPosRankSum=0.692;SOR=0.631	GT:AD:DP:GQ:PL	0/1:24,13:37:99:474,0,1125
3R	31303417	.	T	G	448.77	.	AC=1;AF=0.500;AN=2;BaseQRankSum=-0.188;ClippingRankSum=0.000;DP=36;ExcessHet=3.0103;FS=0.000;MLEAC=1;MLEAF=0.500;MQ=43.95;MQRankSum=0.810;QD=12.47;ReadPosRankSum=-0.238;SOR=0.693	GT:AD:DP:GQ:PL	0/1:23,13:36:99:477,0,1099
3R	31303552	.	A	T	134.77	.	AC=1;AF=0.500;AN=2;BaseQRankSum=1.084;ClippingRankSum=0.000;DP=38;ExcessHet=3.0103;FS=0.000;MLEAC=1;MLEAF=0.500;MQ=43.87;MQRankSum=-1.582;QD=3.64;ReadPosRankSum=0.374;SOR=0.830	GT:AD:DP:GQ:PL	0/1:27,10:37:99:163,0,616
3R	31303657	.	T	G	297.77	.	AC=1;AF=0.500;AN=2;BaseQRankSum=0.229;ClippingRankSum=0.000;DP=49;ExcessHet=3.0103;FS=8.757;MLEAC=1;MLEAF=0.500;MQ=43.72;MQRankSum=-0.944;QD=6.20;ReadPosRankSum=0.517;SOR=1.828	GT:AD:DP:GQ:PL	0/1:30,18:48:99:326,0,635
3R	31303819	.	T	C	409.77	.	AC=1;AF=0.500;AN=2;BaseQRankSum=0.744;ClippingRankSum=0.000;DP=51;ExcessHet=3.0103;FS=1.091;MLEAC=1;MLEAF=0.500;MQ=44.00;MQRankSum=0.000;QD=8.03;ReadPosRankSum=0.675;SOR=0.902	GT:AD:DP:GQ:PL	0/1:30,21:51:99:438,0,683
3R	31303993	.	A	G	392.77	.	AC=1;AF=0.500;AN=2;BaseQRankSum=1.100;ClippingRankSum=0.000;DP=47;ExcessHet=3.0103;FS=1.133;MLEAC=1;MLEAF=0.500;MQ=43.84;MQRankSum=-1.070;QD=8.36;ReadPosRankSum=-0.951;SOR=0.990	GT:AD:DP:GQ:PL	0/1:26,21:47:99:421,0,535
3R	31304028	.	G	A	270.77	.	AC=1;AF=0.500;AN=2;BaseQRankSum=0.906;ClippingRankSum=0.000;DP=39;ExcessHet=3.0103;FS=2.795;MLEAC=1;MLEAF=0.500;MQ=43.81;MQRankSum=-1.212;QD=6.94;ReadPosRankSum=0.000;SOR=0.590	GT:AD:DP:GQ:PL	0/1:24,15:39:99:299,0,525
3R	31304187	.	G	A	430.77	.	AC=1;AF=0.500;AN=2;BaseQRankSum=1.091;ClippingRankSum=0.000;DP=61;ExcessHet=3.0103;FS=5.388;MLEAC=1;MLEAF=0.500;MQ=43.89;MQRankSum=-2.244;QD=7.06;ReadPosRankSum=0.462;SOR=0.725	GT:AD:DP:GQ:PL	0/1:38,23:61:99:459,0,865
3R	31304245	.	A	T	783.77	.	AC=1;AF=0.500;AN=2;BaseQRankSum=-0.157;ClippingRankSum=0.000;DP=56;ExcessHet=3.0103;FS=15.411;MLEAC=1;MLEAF=0.500;MQ=43.63;MQRankSum=-2.091;QD=14.00;ReadPosRankSum=0.294;SOR=1.582	GT:AD:DP:GQ:PL	0/1:33,23:56:99:812,0,1801
3R	31304262	.	T	C	767.77	.	AC=1;AF=0.500;AN=2;BaseQRankSum=-0.872;ClippingRankSum=0.000;DP=58;ExcessHet=3.0103;FS=15.578;MLEAC=1;MLEAF=0.500;MQ=43.61;MQRankSum=-2.708;QD=13.24;ReadPosRankSum=0.865;SOR=1.725	GT:AD:DP:GQ:PL	0/1:37,21:58:99:796,0,1980
3R	31304263	.	C	G	741.77	.	AC=1;AF=0.500;AN=2;BaseQRankSum=0.172;ClippingRankSum=0.000;DP=57;ExcessHet=3.0103;FS=15.578;MLEAC=1;MLEAF=0.500;MQ=43.61;MQRankSum=-2.672;QD=13.01;ReadPosRankSum=0.174;SOR=1.732	GT:AD:DP:GQ:PL	0/1:36,21:57:99:770,0,1983
3R	31304365	.	T	TTTTATTTCTTTATGAAAAAAATCGGATA	383.73	.	AC=1;AF=0.500;AN=2;BaseQRankSum=2.043;ClippingRankSum=0.000;DP=45;ExcessHet=3.0103;FS=0.000;MLEAC=1;MLEAF=0.500;MQ=43.49;MQRankSum=-4.966;QD=8.53;ReadPosRankSum=-3.886;SOR=0.527	GT:AD:DP:GQ:PL	0/1:34,11:45:99:421,0,11067
3R	31304372	.	A	AT	451.73	.	AC=1;AF=0.500;AN=2;BaseQRankSum=-0.436;ClippingRankSum=0.000;DP=47;ExcessHet=3.0103;FS=0.000;MLEAC=1;MLEAF=0.500;MQ=43.47;MQRankSum=-5.512;QD=9.61;ReadPosRankSum=-3.306;SOR=0.638	GT:AD:DP:GQ:PL	0/1:36,11:47:99:489,0,11061
3R	31304373	.	A	AATTATCCTCAACTGAACTTTAAT	451.73	.	AC=1;AF=0.500;AN=2;BaseQRankSum=-1.789;ClippingRankSum=0.000;DP=47;ExcessHet=3.0103;FS=0.000;MLEAC=1;MLEAF=0.500;MQ=43.47;MQRankSum=-5.512;QD=9.61;ReadPosRankSum=-3.306;SOR=0.638	GT:AD:DP:GQ:PL	0/1:36,11:47:99:489,0,11061
3R	31304483	.	C	A	391.77	.	AC=1;AF=0.500;AN=2;BaseQRankSum=2.436;ClippingRankSum=0.000;DP=58;ExcessHet=3.0103;FS=5.452;MLEAC=1;MLEAF=0.500;MQ=43.97;MQRankSum=-1.291;QD=6.75;ReadPosRankSum=-0.031;SOR=1.429	GT:AD:DP:GQ:PL	0/1:37,21:58:99:420,0,783
3R	31304498	.	A	G	319.77	.	AC=1;AF=0.500;AN=2;BaseQRankSum=-0.105;ClippingRankSum=0.000;DP=55;ExcessHet=3.0103;FS=6.048;MLEAC=1;MLEAF=0.500;MQ=44.00;MQRankSum=0.000;QD=5.81;ReadPosRankSum=1.015;SOR=1.628	GT:AD:DP:GQ:PL	0/1:36,19:55:99:348,0,826
3R	31304603	.	G	T	482.77	.	AC=1;AF=0.500;AN=2;BaseQRankSum=3.412;ClippingRankSum=0.000;DP=73;ExcessHet=3.0103;FS=3.553;MLEAC=1;MLEAF=0.500;MQ=43.93;MQRankSum=-1.894;QD=6.61;ReadPosRankSum=-1.886;SOR=1.255	GT:AD:DP:GQ:PL	0/1:47,26:73:99:511,0,1035
3R	31304826	.	T	C	792.77	.	AC=1;AF=0.500;AN=2;BaseQRankSum=-0.973;ClippingRankSum=0.000;DP=77;ExcessHet=3.0103;FS=0.000;MLEAC=1;MLEAF=0.500;MQ=44.00;MQRankSum=0.000;QD=10.30;ReadPosRankSum=0.929;SOR=0.631	GT:AD:DP:GQ:PL	0/1:38,39:77:99:821,0,832
3R	31304877	.	T	G	596.77	.	AC=1;AF=0.500;AN=2;BaseQRankSum=-4.911;ClippingRankSum=0.000;DP=76;ExcessHet=3.0103;FS=0.909;MLEAC=1;MLEAF=0.500;MQ=43.95;MQRankSum=-1.651;QD=7.85;ReadPosRankSum=-0.728;SOR=0.871	GT:AD:DP:GQ:PL	0/1:44,32:76:99:625,0,1009
3R	31304893	.	C	G	415.77	.	AC=1;AF=0.500;AN=2;BaseQRankSum=2.305;ClippingRankSum=0.000;DP=69;ExcessHet=3.0103;FS=0.000;MLEAC=1;MLEAF=0.500;MQ=43.94;MQRankSum=-1.929;QD=6.03;ReadPosRankSum=-0.113;SOR=0.779	GT:AD:DP:GQ:PL	0/1:45,24:69:99:444,0,982
3R	31305017	.	A	G	354.77	.	AC=1;AF=0.500;AN=2;BaseQRankSum=-0.647;ClippingRankSum=0.000;DP=51;ExcessHet=3.0103;FS=1.111;MLEAC=1;MLEAF=0.500;MQ=43.96;MQRankSum=0.843;QD=6.96;ReadPosRankSum=-0.483;SOR=0.520	GT:AD:DP:GQ:PL	0/1:31,20:51:99:383,0,680
3R	31305053	.	G	A	439.77	.	AC=1;AF=0.500;AN=2;BaseQRankSum=-0.516;ClippingRankSum=0.000;DP=59;ExcessHet=3.0103;FS=2.273;MLEAC=1;MLEAF=0.500;MQ=43.97;MQRankSum=0.834;QD=7.45;ReadPosRankSum=0.109;SOR=0.405	GT:AD:DP:GQ:PL	0/1:36,23:59:99:468,0,806
3R	31305087	.	T	C	431.77	.	AC=1;AF=0.500;AN=2;BaseQRankSum=-0.386;ClippingRankSum=0.000;DP=52;ExcessHet=3.0103;FS=0.000;MLEAC=1;MLEAF=0.500;MQ=43.96;MQRankSum=0.895;QD=8.30;ReadPosRankSum=1.594;SOR=0.612	GT:AD:DP:GQ:PL	0/1:30,22:52:99:460,0,700
3R	31305123	.	C	T	823.77	.	AC=1;AF=0.500;AN=2;BaseQRankSum=1.985;ClippingRankSum=0.000;DP=50;ExcessHet=3.0103;FS=1.096;MLEAC=1;MLEAF=0.500;MQ=44.00;MQRankSum=0.000;QD=16.48;ReadPosRankSum=0.705;SOR=0.606	GT:AD:DP:GQ:PL	0/1:27,23:50:99:852,0,1123
3R	31305137	.	C	T	866.77	.	AC=1;AF=0.500;AN=2;BaseQRankSum=2.987;ClippingRankSum=0.000;DP=55;ExcessHet=3.0103;FS=3.840;MLEAC=1;MLEAF=0.500;MQ=44.00;MQRankSum=0.000;QD=15.76;ReadPosRankSum=1.148;SOR=1.112	GT:AD:DP:GQ:PL	0/1:32,23:55:99:895,0,1340
3R	31305138	.	A	T	866.77	.	AC=1;AF=0.500;AN=2;BaseQRankSum=0.656;ClippingRankSum=0.000;DP=55;ExcessHet=3.0103;FS=3.840;MLEAC=1;MLEAF=0.500;MQ=44.00;MQRankSum=0.000;QD=15.76;ReadPosRankSum=0.928;SOR=1.112	GT:AD:DP:GQ:PL	0/1:32,23:55:99:895,0,1340
3R	31305377	.	C	T	413.77	.	AC=1;AF=0.500;AN=2;BaseQRankSum=-0.328;ClippingRankSum=0.000;DP=53;ExcessHet=3.0103;FS=4.006;MLEAC=1;MLEAF=0.500;MQ=44.00;MQRankSum=0.000;QD=7.81;ReadPosRankSum=-1.389;SOR=0.283	GT:AD:DP:GQ:PL	0/1:31,22:53:99:442,0,670
3R	31305410	.	T	C	254.77	.	AC=1;AF=0.500;AN=2;BaseQRankSum=0.467;ClippingRankSum=0.000;DP=58;ExcessHet=3.0103;FS=4.088;MLEAC=1;MLEAF=0.500;MQ=44.00;MQRankSum=0.000;QD=4.39;ReadPosRankSum=0.060;SOR=0.508	GT:AD:DP:GQ:PL	0/1:41,17:58:99:283,0,938
3R	31305487	.	T	C	472.77	.	AC=1;AF=0.500;AN=2;BaseQRankSum=1.187;ClippingRankSum=0.000;DP=66;ExcessHet=3.0103;FS=6.817;MLEAC=1;MLEAF=0.500;MQ=44.00;MQRankSum=0.000;QD=7.16;ReadPosRankSum=1.154;SOR=1.508	GT:AD:DP:GQ:PL	0/1:39,27:66:99:501,0,809
3R	31305575	.	T	G	395.77	.	AC=1;AF=0.500;AN=2;BaseQRankSum=0.010;ClippingRankSum=0.000;DP=49;ExcessHet=3.0103;FS=4.180;MLEAC=1;MLEAF=0.500;MQ=44.00;MQRankSum=0.000;QD=8.08;ReadPosRankSum=-2.279;SOR=1.508	GT:AD:DP:GQ:PL	0/1:28,21:49:99:424,0,627
3R	31305637	.	A	G	266.77	.	AC=1;AF=0.500;AN=2;BaseQRankSum=-1.101;ClippingRankSum=0.000;DP=56;ExcessHet=3.0103;FS=1.105;MLEAC=1;MLEAF=0.500;MQ=44.00;MQRankSum=0.000;QD=4.85;ReadPosRankSum=-1.558;SOR=0.874	GT:AD:DP:GQ:PL	0/1:37,18:55:99:295,0,862
3R	31305737	.	T	G	300.77	.	AC=1;AF=0.500;AN=2;BaseQRankSum=-0.882;ClippingRankSum=0.000;DP=51;ExcessHet=3.0103;FS=4.367;MLEAC=1;MLEAF=0.500;MQ=43.94;MQRankSum=0.000;QD=6.02;ReadPosRankSum=2.742;SOR=0.460	GT:AD:DP:GQ:PL	0/1:33,17:50:99:329,0,782
3R	31305843	.	T	A	339.77	.	AC=1;AF=0.500;AN=2;BaseQRankSum=2.103;ClippingRankSum=0.000;DP=56;ExcessHet=3.0103;FS=1.075;MLEAC=1;MLEAF=0.500;MQ=43.90;MQRankSum=-1.861;QD=6.18;ReadPosRankSum=0.143;SOR=0.512	GT:AD:DP:GQ:PL	0/1:35,20:55:99:368,0,760
3R	31305856	.	A	G	372.77	.	AC=1;AF=0.500;AN=2;BaseQRankSum=-0.074;ClippingRankSum=0.000;DP=54;ExcessHet=3.0103;FS=1.092;MLEAC=1;MLEAF=0.500;MQ=43.95;MQRankSum=-1.265;QD=6.90;ReadPosRankSum=1.154;SOR=0.982	GT:AD:DP:GQ:PL	0/1:34,20:54:99:401,0,767
3R	31305875	.	T	C	375.77	.	AC=1;AF=0.500;AN=2;BaseQRankSum=-0.519;ClippingRankSum=0.000;DP=53;ExcessHet=3.0103;FS=0.000;MLEAC=1;MLEAF=0.500;MQ=44.00;MQRankSum=0.000;QD=7.09;ReadPosRankSum=1.425;SOR=0.663	GT:AD:DP:GQ:PL	0/1:32,21:53:99:404,0,704
3R	31305894	.	T	C	801.77	.	AC=1;AF=0.500;AN=2;BaseQRankSum=-0.278;ClippingRankSum=0.000;DP=53;ExcessHet=3.0103;FS=1.051;MLEAC=1;MLEAF=0.500;MQ=44.00;MQRankSum=0.000;QD=15.13;ReadPosRankSum=1.586;SOR=0.527	GT:AD:DP:GQ:PL	0/1:31,22:53:99:830,0,1426
3R	31305898	.	T	A	801.77	.	AC=1;AF=0.500;AN=2;BaseQRankSum=-0.680;ClippingRankSum=0.000;DP=52;ExcessHet=3.0103;FS=1.082;MLEAC=1;MLEAF=0.500;MQ=44.00;MQRankSum=0.000;QD=15.42;ReadPosRankSum=1.473;SOR=0.473	GT:AD:DP:GQ:PL	0/1:30,22:52:99:830,0,1426
3R	31306060	.	T	C	298.77	.	AC=1;AF=0.500;AN=2;BaseQRankSum=-0.684;ClippingRankSum=0.000;DP=46;ExcessHet=3.0103;FS=2.678;MLEAC=1;MLEAF=0.500;MQ=44.00;MQRankSum=0.000;QD=6.49;ReadPosRankSum=-0.486;SOR=1.276	GT:AD:DP:GQ:PL	0/1:29,17:46:99:327,0,663
3R	31306943	.	T	C	323.77	.	AC=1;AF=0.500;AN=2;BaseQRankSum=-1.590;ClippingRankSum=0.000;DP=52;ExcessHet=3.0103;FS=17.041;MLEAC=1;MLEAF=0.500;MQ=43.96;MQRankSum=0.811;QD=6.35;ReadPosRankSum=0.756;SOR=1.035	GT:AD:DP:GQ:PL	0/1:32,19:51:99:352,0,729
3R	31306983	.	C	A	425.77	.	AC=1;AF=0.500;AN=2;BaseQRankSum=-3.153;ClippingRankSum=0.000;DP=62;ExcessHet=3.0103;FS=7.300;MLEAC=1;MLEAF=0.500;MQ=44.00;MQRankSum=0.000;QD=6.87;ReadPosRankSum=-0.521;SOR=0.501	GT:AD:DP:GQ:PL	0/1:38,24:62:99:454,0,898
3R	31307002	.	T	C	421.77	.	AC=1;AF=0.500;AN=2;BaseQRankSum=-1.008;ClippingRankSum=0.000;DP=65;ExcessHet=3.0103;FS=5.176;MLEAC=1;MLEAF=0.500;MQ=44.00;MQRankSum=0.000;QD=6.49;ReadPosRankSum=-0.441;SOR=0.581	GT:AD:DP:GQ:PL	0/1:41,24:65:99:450,0,957
3R	31307029	.	A	T	330.77	.	AC=1;AF=0.500;AN=2;BaseQRankSum=1.241;ClippingRankSum=0.000;DP=57;ExcessHet=3.0103;FS=3.897;MLEAC=1;MLEAF=0.500;MQ=44.00;MQRankSum=0.000;QD=5.80;ReadPosRankSum=1.877;SOR=0.895	GT:AD:DP:GQ:PL	0/1:38,19:57:99:359,0,848
3R	31307174	.	C	T	462.77	.	AC=1;AF=0.500;AN=2;BaseQRankSum=0.475;ClippingRankSum=0.000;DP=44;ExcessHet=3.0103;FS=0.000;MLEAC=1;MLEAF=0.500;MQ=43.87;MQRankSum=-2.060;QD=10.52;ReadPosRankSum=1.692;SOR=0.827	GT:AD:DP:GQ:PL	0/1:30,14:44:99:491,0,1466
3R	31307175	.	T	G	462.77	.	AC=1;AF=0.500;AN=2;BaseQRankSum=-1.156;ClippingRankSum=0.000;DP=44;ExcessHet=3.0103;FS=0.000;MLEAC=1;MLEAF=0.500;MQ=43.87;MQRankSum=-2.060;QD=10.52;ReadPosRankSum=1.707;SOR=0.827	GT:AD:DP:GQ:PL	0/1:30,14:44:99:491,0,1466
3R	31307274	.	G	A	307.77	.	AC=1;AF=0.500;AN=2;BaseQRankSum=0.354;ClippingRankSum=0.000;DP=52;ExcessHet=3.0103;FS=4.092;MLEAC=1;MLEAF=0.500;MQ=44.00;MQRankSum=0.000;QD=5.92;ReadPosRankSum=0.834;SOR=1.325	GT:AD:DP:GQ:PL	0/1:34,18:52:99:336,0,757
3R	31307407	.	T	C	253.77	.	AC=1;AF=0.500;AN=2;BaseQRankSum=-0.969;ClippingRankSum=0.000;DP=55;ExcessHet=3.0103;FS=2.622;MLEAC=1;MLEAF=0.500;MQ=43.91;MQRankSum=-0.600;QD=4.61;ReadPosRankSum=0.079;SOR=1.238	GT:AD:DP:GQ:PL	0/1:39,16:55:99:282,0,920
3R	31307649	.	T	A	385.77	.	AC=1;AF=0.500;AN=2;BaseQRankSum=-1.893;ClippingRankSum=0.000;DP=46;ExcessHet=3.0103;FS=8.900;MLEAC=1;MLEAF=0.500;MQ=43.85;MQRankSum=-0.828;QD=8.39;ReadPosRankSum=0.432;SOR=2.093	GT:AD:DP:GQ:PL	0/1:26,20:46:99:414,0,579
3R	31307754	.	C	CTGCATTCCG	792.73	.	AC=1;AF=0.500;AN=2;BaseQRankSum=1.807;ClippingRankSum=0.000;DP=52;ExcessHet=3.0103;FS=5.872;MLEAC=1;MLEAF=0.500;MQ=43.74;MQRankSum=-2.459;QD=15.24;ReadPosRankSum=-0.732;SOR=1.609	GT:AD:DP:GQ:PL	0/1:30,22:52:99:830,0,4744
3R	31307756	.	C	CACAG	792.73	.	AC=1;AF=0.500;AN=2;BaseQRankSum=-0.020;ClippingRankSum=0.000;DP=51;ExcessHet=3.0103;FS=4.012;MLEAC=1;MLEAF=0.500;MQ=43.73;MQRankSum=-2.670;QD=15.54;ReadPosRankSum=-0.058;SOR=1.312	GT:AD:DP:GQ:PL	0/1:31,20:51:99:830,0,4744
3R	31307861	.	T	C	519.77	.	AC=1;AF=0.500;AN=2;BaseQRankSum=0.214;ClippingRankSum=0.000;DP=51;ExcessHet=3.0103;FS=0.000;MLEAC=1;MLEAF=0.500;MQ=43.73;MQRankSum=-2.860;QD=10.19;ReadPosRankSum=-1.279;SOR=0.784	GT:AD:DP:GQ:PL	0/1:26,25:51:99:548,0,555
3R	31307876	.	CTGGGGCTTCA	C	1080.73	.	AC=1;AF=0.500;AN=2;BaseQRankSum=-1.125;ClippingRankSum=0.000;DP=57;ExcessHet=3.0103;FS=3.783;MLEAC=1;MLEAF=0.500;MQ=43.72;MQRankSum=-3.174;QD=18.96;ReadPosRankSum=-0.744;SOR=1.338	GT:AD:DP:GQ:PL	0/1:30,27:57:99:1118,0,1789
3R	31307890	.	A	G	1067.77	.	AC=1;AF=0.500;AN=2;BaseQRankSum=0.465;ClippingRankSum=0.000;DP=56;ExcessHet=3.0103;FS=3.945;MLEAC=1;MLEAF=0.500;MQ=43.72;MQRankSum=-3.014;QD=19.07;ReadPosRankSum=-2.774;SOR=1.431	GT:AD:DP:GQ:PL	0/1:28,28:56:99:1096,0,1657
3R	31308260	.	G	T	385.77	.	AC=1;AF=0.500;AN=2;BaseQRankSum=2.016;ClippingRankSum=0.000;DP=51;ExcessHet=3.0103;FS=4.739;MLEAC=1;MLEAF=0.500;MQ=43.85;MQRankSum=-0.771;QD=7.56;ReadPosRankSum=-0.468;SOR=1.028	GT:AD:DP:GQ:PL	0/1:38,13:51:99:414,0,2434
3R	31308265	.	G	T	388.77	.	AC=1;AF=0.500;AN=2;BaseQRankSum=3.626;ClippingRankSum=0.000;DP=49;ExcessHet=3.0103;FS=7.364;MLEAC=1;MLEAF=0.500;MQ=43.92;MQRankSum=0.617;QD=7.93;ReadPosRankSum=0.366;SOR=1.315	GT:AD:DP:GQ:PL	0/1:37,12:49:99:417,0,2403
3R	31308266	.	A	T	388.77	.	AC=1;AF=0.500;AN=2;BaseQRankSum=1.341;ClippingRankSum=0.000;DP=48;ExcessHet=3.0103;FS=9.720;MLEAC=1;MLEAF=0.500;MQ=43.92;MQRankSum=0.644;QD=8.10;ReadPosRankSum=0.090;SOR=1.293	GT:AD:DP:GQ:PL	0/1:36,12:48:99:417,0,2368
3R	31308378	.	C	T	500.77	.	AC=1;AF=0.500;AN=2;BaseQRankSum=-0.291;ClippingRankSum=0.000;DP=45;ExcessHet=3.0103;FS=0.000;MLEAC=1;MLEAF=0.500;MQ=44.00;MQRankSum=0.000;QD=11.13;ReadPosRankSum=1.249;SOR=0.569	GT:AD:DP:GQ:PL	0/1:30,15:45:99:529,0,1207
3R	31308395	.	A	AT	512.73	.	AC=1;AF=0.500;AN=2;BaseQRankSum=-0.611;ClippingRankSum=0.000;DP=46;ExcessHet=3.0103;FS=0.000;MLEAC=1;MLEAF=0.500;MQ=44.00;MQRankSum=0.000;QD=11.15;ReadPosRankSum=-0.035;SOR=0.576	GT:AD:DP:GQ:PL	0/1:30,16:46:99:550,0,1181
3R	31308527	.	A	G	205.77	.	AC=1;AF=0.500;AN=2;BaseQRankSum=0.918;ClippingRankSum=0.000;DP=40;ExcessHet=3.0103;FS=3.005;MLEAC=1;MLEAF=0.500;MQ=43.90;MQRankSum=-1.988;QD=5.28;ReadPosRankSum=-0.717;SOR=1.099	GT:AD:DP:GQ:PL	0/1:26,13:39:99:234,0,593
3R	31308538	.	G	A	188.77	.	AC=1;AF=0.500;AN=2;BaseQRankSum=0.390;ClippingRankSum=0.000;DP=39;ExcessHet=3.0103;FS=1.360;MLEAC=1;MLEAF=0.500;MQ=43.90;MQRankSum=-2.110;QD=4.84;ReadPosRankSum=-2.255;SOR=0.974	GT:AD:DP:GQ:PL	0/1:27,12:39:99:217,0,607
3R	31308552	.	G	GACATTGTGTTTTTAA	510.73	.	AC=1;AF=0.500;AN=2;BaseQRankSum=0.678;ClippingRankSum=0.000;DP=43;ExcessHet=3.0103;FS=1.331;MLEAC=1;MLEAF=0.500;MQ=43.91;MQRankSum=-2.263;QD=11.88;ReadPosRankSum=-3.266;SOR=0.980	GT:AD:DP:GQ:PL	0/1:31,12:43:99:548,0,1414
3R	31308560	.	T	A	343.77	.	AC=1;AF=0.500;AN=2;BaseQRankSum=-0.715;ClippingRankSum=0.000;DP=43;ExcessHet=3.0103;FS=0.000;MLEAC=1;MLEAF=0.500;MQ=43.91;MQRankSum=-2.263;QD=7.99;ReadPosRankSum=-3.022;SOR=0.634	GT:AD:DP:GQ:PL	0/1:31,12:43:99:372,0,1416
3R	31308715	.	A	G	647.77	.	AC=1;AF=0.500;AN=2;BaseQRankSum=0.618;ClippingRankSum=0.000;DP=51;ExcessHet=3.0103;FS=3.997;MLEAC=1;MLEAF=0.500;MQ=43.77;MQRankSum=-2.443;QD=12.70;ReadPosRankSum=1.041;SOR=1.292	GT:AD:DP:GQ:PL	0/1:32,19:51:99:676,0,1445
3R	31308716	.	C	G	647.77	.	AC=1;AF=0.500;AN=2;BaseQRankSum=3.008;ClippingRankSum=0.000;DP=51;ExcessHet=3.0103;FS=3.997;MLEAC=1;MLEAF=0.500;MQ=43.77;MQRankSum=-2.443;QD=12.70;ReadPosRankSum=1.041;SOR=1.292	GT:AD:DP:GQ:PL	0/1:32,19:51:99:676,0,1445
3R	31308747	.	T	C	285.77	.	AC=1;AF=0.500;AN=2;BaseQRankSum=-1.995;ClippingRankSum=0.000;DP=50;ExcessHet=3.0103;FS=4.183;MLEAC=1;MLEAF=0.500;MQ=43.73;MQRankSum=-2.908;QD=5.72;ReadPosRankSum=-0.374;SOR=0.685	GT:AD:DP:GQ:PL	0/1:32,18:50:99:314,0,745
3R	31308981	.	C	CAG	419.73	.	AC=1;AF=0.500;AN=2;BaseQRankSum=-0.397;ClippingRankSum=0.000;DP=37;ExcessHet=3.0103;FS=0.000;MLEAC=1;MLEAF=0.500;MQ=43.24;MQRankSum=-5.147;QD=11.66;ReadPosRankSum=-0.082;SOR=0.693	GT:AD:DP:GQ:PL	0/1:23,13:36:99:457,0,1084
3R	31308990	.	T	C	416.77	.	AC=1;AF=0.500;AN=2;BaseQRankSum=-2.461;ClippingRankSum=0.000;DP=40;ExcessHet=3.0103;FS=0.000;MLEAC=1;MLEAF=0.500;MQ=43.25;MQRankSum=-5.822;QD=10.42;ReadPosRankSum=0.332;SOR=0.501	GT:AD:DP:GQ:PL	0/1:27,13:40:99:445,0,1141
3R	31309017	.	A	C	154.77	.	AC=1;AF=0.500;AN=2;BaseQRankSum=-1.932;ClippingRankSum=0.000;DP=41;ExcessHet=3.0103;FS=0.000;MLEAC=1;MLEAF=0.500;MQ=43.29;MQRankSum=-5.877;QD=3.77;ReadPosRankSum=-0.444;SOR=0.536	GT:AD:DP:GQ:PL	0/1:29,12:41:99:183,0,679
3R	31309035	.	G	A	453.77	.	AC=1;AF=0.500;AN=2;BaseQRankSum=1.672;ClippingRankSum=0.000;DP=41;ExcessHet=3.0103;FS=0.000;MLEAC=1;MLEAF=0.500;MQ=43.25;MQRankSum=-6.235;QD=11.07;ReadPosRankSum=-2.337;SOR=0.631	GT:AD:DP:GQ:PL	0/1:29,12:41:99:482,0,1441
3R	31309039	.	T	TCTGC	444.73	.	AC=1;AF=0.500;AN=2;BaseQRankSum=0.533;ClippingRankSum=0.000;DP=42;ExcessHet=3.0103;FS=0.000;MLEAC=1;MLEAF=0.500;MQ=43.29;MQRankSum=-5.309;QD=10.59;ReadPosRankSum=-2.926;SOR=0.765	GT:AD:DP:GQ:PL	0/1:29,13:42:99:482,0,1441
3R	31309041	.	A	ATAATGAGTAGTGATATTTTTG	505.73	.	AC=1;AF=0.500;AN=2;BaseQRankSum=-0.861;ClippingRankSum=0.000;DP=41;ExcessHet=3.0103;FS=1.286;MLEAC=1;MLEAF=0.500;MQ=43.32;MQRankSum=-5.171;QD=12.33;ReadPosRankSum=-2.695;SOR=0.941	GT:AD:DP:GQ:PL	0/1:29,12:41:99:543,0,1438
3R	31309042	.	C	G	472.77	.	AC=1;AF=0.500;AN=2;BaseQRankSum=1.425;ClippingRankSum=0.000;DP=41;ExcessHet=3.0103;FS=1.298;MLEAC=1;MLEAF=0.500;MQ=43.37;MQRankSum=-4.520;QD=11.53;ReadPosRankSum=-3.182;SOR=1.002	GT:AD:DP:GQ:PL	0/1:28,13:41:99:501,0,1441
3R	31309068	.	T	C	113.77	.	AC=1;AF=0.500;AN=2;BaseQRankSum=-0.755;ClippingRankSum=0.000;DP=37;ExcessHet=3.0103;FS=3.360;MLEAC=1;MLEAF=0.500;MQ=43.57;MQRankSum=-2.852;QD=3.07;ReadPosRankSum=-1.659;SOR=1.501	GT:AD:DP:GQ:PL	0/1:27,10:37:99:142,0,600
3R	31309082	.	C	A	347.77	.	AC=1;AF=0.500;AN=2;BaseQRankSum=2.274;ClippingRankSum=0.000;DP=37;ExcessHet=3.0103;FS=3.218;MLEAC=1;MLEAF=0.500;MQ=43.57;MQRankSum=-2.667;QD=9.40;ReadPosRankSum=-1.730;SOR=1.347	GT:AD:DP:GQ:PL	0/1:26,11:37:99:376,0,1269
3R	31309084	.	A	T	347.77	.	AC=1;AF=0.500;AN=2;BaseQRankSum=-0.280;ClippingRankSum=0.000;DP=35;ExcessHet=3.0103;FS=1.491;MLEAC=1;MLEAF=0.500;MQ=43.63;MQRankSum=-2.220;QD=9.94;ReadPosRankSum=-1.553;SOR=1.061	GT:AD:DP:GQ:PL	0/1:25,10:35:99:376,0,1269
3R	31309093	.	G	T	377.77	.	AC=1;AF=0.500;AN=2;BaseQRankSum=3.240;ClippingRankSum=0.000;DP=39;ExcessHet=3.0103;FS=1.390;MLEAC=1;MLEAF=0.500;MQ=43.67;MQRankSum=-2.095;QD=9.69;ReadPosRankSum=-1.098;SOR=1.144	GT:AD:DP:GQ:PL	0/1:27,12:39:99:406,0,1284
3R	31309195	.	G	GT	84.73	.	AC=1;AF=0.500;AN=2;BaseQRankSum=-1.770;ClippingRankSum=0.000;DP=33;ExcessHet=3.0103;FS=0.000;MLEAC=1;MLEAF=0.500;MQ=43.51;MQRankSum=-2.431;QD=2.92;ReadPosRankSum=0.368;SOR=0.922	GT:AD:DP:GQ:PL	0/1:19,10:29:99:122,0,300
3R	31309259	.	A	AAGTCAGCC	393.73	.	AC=1;AF=0.500;AN=2;BaseQRankSum=-1.244;ClippingRankSum=0.000;DP=35;ExcessHet=3.0103;FS=1.523;MLEAC=1;MLEAF=0.500;MQ=43.02;MQRankSum=-3.506;QD=12.30;ReadPosRankSum=-1.628;SOR=0.984	GT:AD:DP:GQ:PL	0/1:22,10:32:99:431,0,1053
3R	31309356	.	C	T	316.77	.	AC=1;AF=0.500;AN=2;BaseQRankSum=-2.122;ClippingRankSum=0.000;DP=45;ExcessHet=3.0103;FS=4.647;MLEAC=1;MLEAF=0.500;MQ=43.62;MQRankSum=-1.179;QD=7.04;ReadPosRankSum=1.891;SOR=1.473	GT:AD:DP:GQ:PL	0/1:27,18:45:99:345,0,617
3R	31309448	.	A	G	1020.77	.	AC=1;AF=0.500;AN=2;BaseQRankSum=1.020;ClippingRankSum=0.000;DP=58;ExcessHet=3.0103;FS=5.322;MLEAC=1;MLEAF=0.500;MQ=43.74;MQRankSum=-0.049;QD=17.60;ReadPosRankSum=0.010;SOR=1.414	GT:AD:DP:GQ:PL	0/1:30,28:58:99:1049,0,1461
3R	31309451	.	A	G	1020.77	.	AC=1;AF=0.500;AN=2;BaseQRankSum=-2.590;ClippingRankSum=0.000;DP=57;ExcessHet=3.0103;FS=3.783;MLEAC=1;MLEAF=0.500;MQ=43.74;MQRankSum=-0.075;QD=17.91;ReadPosRankSum=-0.196;SOR=1.338	GT:AD:DP:GQ:PL	0/1:30,27:57:99:1049,0,1461
3R	31309702	.	C	T	544.77	.	AC=1;AF=0.500;AN=2;BaseQRankSum=-1.236;ClippingRankSum=0.000;DP=50;ExcessHet=3.0103;FS=4.022;MLEAC=1;MLEAF=0.500;MQ=43.81;MQRankSum=-1.744;QD=10.90;ReadPosRankSum=0.117;SOR=1.014	GT:AD:DP:GQ:PL	0/1:25,25:50:99:573,0,556
3R	31309791	.	G	C	422.77	.	AC=1;AF=0.500;AN=2;BaseQRankSum=-1.190;ClippingRankSum=0.000;DP=51;ExcessHet=3.0103;FS=0.000;MLEAC=1;MLEAF=0.500;MQ=43.81;MQRankSum=-1.851;QD=8.29;ReadPosRankSum=-1.010;SOR=0.782	GT:AD:DP:GQ:PL	0/1:27,24:51:99:451,0,539
3R	31310094	.	ATTGCTAGCGAGCCCATGATGCGG	A	892.73	.	AC=1;AF=0.500;AN=2;BaseQRankSum=-1.118;ClippingRankSum=0.000;DP=66;ExcessHet=3.0103;FS=2.116;MLEAC=1;MLEAF=0.500;MQ=43.81;MQRankSum=-1.001;QD=13.73;ReadPosRankSum=2.119;SOR=0.465	GT:AD:DP:GQ:PL	0/1:40,25:65:99:930,0,7164
3R	31312358	.	C	A	95.77	.	AC=1;AF=0.500;AN=2;BaseQRankSum=2.999;ClippingRankSum=0.000;DP=44;ExcessHet=3.0103;FS=3.458;MLEAC=1;MLEAF=0.500;MQ=43.78;MQRankSum=-1.111;QD=2.18;ReadPosRankSum=0.191;SOR=0.594	GT:AD:DP:GQ:PL	0/1:35,9:44:99:124,0,796
3R	31315909	.	A	T	142.77	.	AC=1;AF=0.500;AN=2;BaseQRankSum=-1.124;ClippingRankSum=0.000;DP=35;ExcessHet=3.0103;FS=1.830;MLEAC=1;MLEAF=0.500;MQ=44.32;MQRankSum=0.000;QD=4.33;ReadPosRankSum=0.490;SOR=1.294	GT:AD:DP:GQ:PL	0/1:27,6:33:99:171,0,1403
3R	31315916	.	TG	T	136.73	.	AC=1;AF=0.500;AN=2;BaseQRankSum=0.192;ClippingRankSum=0.000;DP=32;ExcessHet=3.0103;FS=1.826;MLEAC=1;MLEAF=0.500;MQ=44.35;MQRankSum=0.000;QD=4.56;ReadPosRankSum=-0.363;SOR=1.329	GT:AD:DP:GQ:PL	0/1:24,6:30:99:174,0,1378
3R	31316032	.	C	T	57.77	.	AC=1;AF=0.500;AN=2;BaseQRankSum=0.634;ClippingRankSum=0.000;DP=38;ExcessHet=3.0103;FS=0.000;MLEAC=1;MLEAF=0.500;MQ=43.90;MQRankSum=-1.734;QD=1.93;ReadPosRankSum=0.761;SOR=0.675	GT:AD:DP:GQ:PL	0/1:23,7:30:86:86,0,529
3R	31317716	.	TG	T	234.73	.	AC=1;AF=0.500;AN=2;BaseQRankSum=0.386;ClippingRankSum=0.000;DP=49;ExcessHet=3.0103;FS=0.000;MLEAC=1;MLEAF=0.500;MQ=44.00;MQRankSum=0.000;QD=5.33;ReadPosRankSum=0.147;SOR=0.569	GT:AD:DP:GQ:PL	0/1:28,16:44:99:272,0,565
3R	31318487	.	A	G	423.77	.	AC=1;AF=0.500;AN=2;BaseQRankSum=-0.640;ClippingRankSum=0.000;DP=73;ExcessHet=3.0103;FS=0.000;MLEAC=1;MLEAF=0.500;MQ=43.80;MQRankSum=1.017;QD=5.81;ReadPosRankSum=-0.251;SOR=0.655	GT:AD:DP:GQ:PL	0/1:49,24:73:99:452,0,1153
3R	31318590	.	T	G	276.77	.	AC=1;AF=0.500;AN=2;BaseQRankSum=-0.039;ClippingRankSum=0.000;DP=64;ExcessHet=3.0103;FS=1.047;MLEAC=1;MLEAF=0.500;MQ=44.00;MQRankSum=0.000;QD=4.39;ReadPosRankSum=0.047;SOR=0.914	GT:AD:DP:GQ:PL	0/1:44,19:63:99:305,0,991
3R	31318711	.	C	T	806.77	.	AC=1;AF=0.500;AN=2;BaseQRankSum=0.738;ClippingRankSum=0.000;DP=60;ExcessHet=3.0103;FS=0.000;MLEAC=1;MLEAF=0.500;MQ=44.00;MQRankSum=0.000;QD=13.45;ReadPosRankSum=-0.009;SOR=0.579	GT:AD:DP:GQ:PL	0/1:37,23:60:99:835,0,1534
3R	31318724	.	C	A	836.77	.	AC=1;AF=0.500;AN=2;BaseQRankSum=1.538;ClippingRankSum=0.000;DP=63;ExcessHet=3.0103;FS=0.000;MLEAC=1;MLEAF=0.500;MQ=44.00;MQRankSum=0.000;QD=13.28;ReadPosRankSum=-0.334;SOR=0.760	GT:AD:DP:GQ:PL	0/1:39,24:63:99:865,0,1553
3R	31318796	.	C	T	273.77	.	AC=1;AF=0.500;AN=2;BaseQRankSum=-0.170;ClippingRankSum=0.000;DP=56;ExcessHet=3.0103;FS=2.504;MLEAC=1;MLEAF=0.500;MQ=44.00;MQRankSum=0.000;QD=4.98;ReadPosRankSum=-0.840;SOR=0.997	GT:AD:DP:GQ:PL	0/1:38,17:55:99:302,0,866
3R	31318939	.	C	T	372.77	.	AC=1;AF=0.500;AN=2;BaseQRankSum=0.000;ClippingRankSum=0.000;DP=56;ExcessHet=3.0103;FS=2.337;MLEAC=1;MLEAF=0.500;MQ=43.83;MQRankSum=-1.062;QD=6.66;ReadPosRankSum=-0.326;SOR=0.571	GT:AD:DP:GQ:PL	0/1:35,21:56:99:401,0,749
3R	31319331	.	TC	T	427.73	.	AC=1;AF=0.500;AN=2;BaseQRankSum=1.107;ClippingRankSum=0.000;DP=57;ExcessHet=3.0103;FS=1.201;MLEAC=1;MLEAF=0.500;MQ=43.93;MQRankSum=-1.670;QD=7.78;ReadPosRankSum=0.396;SOR=0.942	GT:AD:DP:GQ:PL	0/1:41,14:55:99:465,0,1727
3R	31319342	.	T	G	433.77	.	AC=1;AF=0.500;AN=2;BaseQRankSum=1.727;ClippingRankSum=0.000;DP=54;ExcessHet=3.0103;FS=1.192;MLEAC=1;MLEAF=0.500;MQ=43.96;MQRankSum=-1.648;QD=8.03;ReadPosRankSum=0.494;SOR=0.976	GT:AD:DP:GQ:PL	0/1:40,14:54:99:462,0,1760
3R	31319436	.	C	T	281.77	.	AC=1;AF=0.500;AN=2;BaseQRankSum=-0.361;ClippingRankSum=0.000;DP=53;ExcessHet=3.0103;FS=4.244;MLEAC=1;MLEAF=0.500;MQ=43.69;MQRankSum=0.048;QD=5.42;ReadPosRankSum=1.357;SOR=1.345	GT:AD:DP:GQ:PL	0/1:35,17:52:99:310,0,770
3R	31319640	.	T	G	195.77	.	AC=1;AF=0.500;AN=2;BaseQRankSum=-0.331;ClippingRankSum=0.000;DP=34;ExcessHet=3.0103;FS=3.229;MLEAC=1;MLEAF=0.500;MQ=43.67;MQRankSum=-2.381;QD=5.76;ReadPosRankSum=0.326;SOR=0.828	GT:AD:DP:GQ:PL	0/1:22,12:34:99:224,0,455
3R	31319674	.	T	TCCCCACA	412.73	.	AC=1;AF=0.500;AN=2;BaseQRankSum=-0.758;ClippingRankSum=0.000;DP=31;ExcessHet=3.0103;FS=11.812;MLEAC=1;MLEAF=0.500;MQ=43.81;MQRankSum=-2.216;QD=13.31;ReadPosRankSum=-2.131;SOR=1.891	GT:AD:DP:GQ:PL	0/1:19,12:31:99:450,0,1105
3R	31319688	.	TCCA	T	388.73	.	AC=1;AF=0.500;AN=2;BaseQRankSum=0.290;ClippingRankSum=0.000;DP=38;ExcessHet=3.0103;FS=10.588;MLEAC=1;MLEAF=0.500;MQ=43.90;MQRankSum=-2.070;QD=10.23;ReadPosRankSum=-0.538;SOR=1.267	GT:AD:DP:GQ:PL	0/1:26,12:38:99:426,0,1405
3R	31319694	.	C	CCTA	415.73	.	AC=1;AF=0.500;AN=2;BaseQRankSum=1.070;ClippingRankSum=0.000;DP=38;ExcessHet=3.0103;FS=10.588;MLEAC=1;MLEAF=0.500;MQ=43.90;MQRankSum=-2.070;QD=10.94;SOR=1.267	GT:AD:DP:GQ:PL	0/1:26,12:38:99:453,0,1402
3R	31319952	.	T	G	765.77	.	AC=1;AF=0.500;AN=2;BaseQRankSum=1.789;ClippingRankSum=0.000;DP=52;ExcessHet=3.0103;FS=2.399;MLEAC=1;MLEAF=0.500;MQ=43.82;MQRankSum=-1.640;QD=14.73;ReadPosRankSum=-0.320;SOR=0.384	GT:AD:DP:GQ:PL	0/1:30,22:52:99:794,0,1474
3R	31319953	.	T	C	765.77	.	AC=1;AF=0.500;AN=2;BaseQRankSum=0.748;ClippingRankSum=0.000;DP=52;ExcessHet=3.0103;FS=2.399;MLEAC=1;MLEAF=0.500;MQ=43.82;MQRankSum=-1.640;QD=14.73;ReadPosRankSum=-0.591;SOR=0.384	GT:AD:DP:GQ:PL	0/1:30,22:52:99:794,0,1474
3R	31320071	.	T	TGCC	751.73	.	AC=1;AF=0.500;AN=2;BaseQRankSum=0.806;ClippingRankSum=0.000;DP=38;ExcessHet=3.0103;FS=0.000;MLEAC=1;MLEAF=0.500;MQ=44.19;MQRankSum=-0.498;QD=20.88;ReadPosRankSum=0.733;SOR=0.892	GT:AD:DP:GQ:PL	0/1:16,20:36:99:789,0,654
3R	31320074	.	T	G	757.77	.	AC=1;AF=0.500;AN=2;BaseQRankSum=-0.092;ClippingRankSum=0.000;DP=38;ExcessHet=3.0103;FS=0.000;MLEAC=1;MLEAF=0.500;MQ=44.19;MQRankSum=-0.531;QD=19.94;ReadPosRankSum=1.258;SOR=0.892	GT:AD:DP:GQ:PL	0/1:18,20:38:99:786,0,696
3R	31320083	.	A	G	778.77	.	AC=1;AF=0.500;AN=2;BaseQRankSum=1.200;ClippingRankSum=0.000;DP=39;ExcessHet=3.0103;FS=1.235;MLEAC=1;MLEAF=0.500;MQ=44.18;MQRankSum=-0.518;QD=19.97;ReadPosRankSum=0.691;SOR=0.990	GT:AD:DP:GQ:PL	0/1:18,21:39:99:807,0,693
3R	31320116	.	G	A	349.77	.	AC=1;AF=0.500;AN=2;BaseQRankSum=-0.061;ClippingRankSum=0.000;DP=38;ExcessHet=3.0103;FS=4.846;MLEAC=1;MLEAF=0.500;MQ=44.19;MQRankSum=-0.594;QD=9.20;ReadPosRankSum=0.117;SOR=1.565	GT:AD:DP:GQ:PL	0/1:20,18:38:99:378,0,446
3R	31320147	.	A	G	225.77	.	AC=1;AF=0.500;AN=2;BaseQRankSum=-1.983;ClippingRankSum=0.000;DP=41;ExcessHet=3.0103;FS=7.071;MLEAC=1;MLEAF=0.500;MQ=43.86;MQRankSum=0.061;QD=5.51;ReadPosRankSum=0.303;SOR=1.742	GT:AD:DP:GQ:PL	0/1:27,14:41:99:254,0,613
3R	31320168	.	C	T	182.77	.	AC=1;AF=0.500;AN=2;BaseQRankSum=-1.841;ClippingRankSum=0.000;DP=38;ExcessHet=3.0103;FS=7.928;MLEAC=1;MLEAF=0.500;MQ=43.85;MQRankSum=-0.034;QD=4.81;ReadPosRankSum=-0.283;SOR=1.946	GT:AD:DP:GQ:PL	0/1:26,12:38:99:211,0,609
3R	31320234	.	CCTGGTCGGGA	C	1507.73	.	AC=1;AF=0.500;AN=2;BaseQRankSum=-2.610;ClippingRankSum=0.000;DP=55;ExcessHet=3.0103;FS=8.187;MLEAC=1;MLEAF=0.500;MQ=43.79;MQRankSum=-0.566;QD=27.41;ReadPosRankSum=1.870;SOR=1.196	GT:AD:DP:GQ:PL	0/1:17,38:55:99:1545,0,599
3R	31321229	.	A	C	263.77	.	AC=1;AF=0.500;AN=2;BaseQRankSum=1.887;ClippingRankSum=0.000;DP=46;ExcessHet=3.0103;FS=6.632;MLEAC=1;MLEAF=0.500;MQ=43.96;MQRankSum=0.742;QD=5.73;ReadPosRankSum=0.609;SOR=1.400	GT:AD:DP:GQ:PL	0/1:31,15:46:99:292,0,728
3R	31322329	.	T	TA	251.73	.	AC=1;AF=0.500;AN=2;BaseQRankSum=-1.579;ClippingRankSum=0.000;DP=49;ExcessHet=3.0103;FS=0.000;MLEAC=1;MLEAF=0.500;MQ=43.96;MQRankSum=0.000;QD=5.47;ReadPosRankSum=-0.600;SOR=0.593	GT:AD:DP:GQ:PL	0/1:26,20:46:99:289,0,381
3R	31322615	.	C	A	363.77	.	AC=1;AF=0.500;AN=2;BaseQRankSum=1.702;ClippingRankSum=0.000;DP=60;ExcessHet=3.0103;FS=1.071;MLEAC=1;MLEAF=0.500;MQ=43.97;MQRankSum=0.772;QD=6.38;ReadPosRankSum=-1.306;SOR=0.468	GT:AD:DP:GQ:PL	0/1:37,20:57:99:392,0,836
3R	31323175	.	T	A	557.77	.	AC=1;AF=0.500;AN=2;BaseQRankSum=-0.099;ClippingRankSum=0.000;DP=41;ExcessHet=3.0103;FS=4.675;MLEAC=1;MLEAF=0.500;MQ=43.74;MQRankSum=-1.036;QD=13.60;ReadPosRankSum=-0.195;SOR=1.134	GT:AD:DP:GQ:PL	0/1:25,16:41:99:586,0,1875
3R	31323184	.	A	T	561.77	.	AC=1;AF=0.500;AN=2;BaseQRankSum=1.499;ClippingRankSum=0.000;DP=39;ExcessHet=3.0103;FS=2.886;MLEAC=1;MLEAF=0.500;MQ=43.72;MQRankSum=-1.070;QD=14.40;ReadPosRankSum=0.303;SOR=1.021	GT:AD:DP:GQ:PL	0/1:24,15:39:99:590,0,1817
3R	31323188	.	G	A	546.77	.	AC=1;AF=0.500;AN=2;BaseQRankSum=1.232;ClippingRankSum=0.000;DP=40;ExcessHet=3.0103;FS=1.219;MLEAC=1;MLEAF=0.500;MQ=43.68;MQRankSum=-1.448;QD=13.67;ReadPosRankSum=-0.058;SOR=0.941	GT:AD:DP:GQ:PL	0/1:24,16:40:99:575,0,1837
3R	31323300	.	ACCTACT	A	592.73	.	AC=1;AF=0.500;AN=2;BaseQRankSum=0.516;ClippingRankSum=0.000;DP=45;ExcessHet=3.0103;FS=1.154;MLEAC=1;MLEAF=0.500;MQ=43.89;MQRankSum=-1.803;QD=13.17;ReadPosRankSum=1.127;SOR=0.895	GT:AD:DP:GQ:PL	0/1:28,17:45:99:630,0,1498
3R	31323669	.	GC	G	738.73	.	AC=1;AF=0.500;AN=2;BaseQRankSum=-1.377;ClippingRankSum=0.000;DP=57;ExcessHet=3.0103;FS=2.296;MLEAC=1;MLEAF=0.500;MQ=43.78;MQRankSum=-2.071;QD=13.19;ReadPosRankSum=0.000;SOR=0.951	GT:AD:DP:GQ:PL	0/1:35,21:56:99:776,0,10522
3R	31323671	.	TGCGGCCATGCTCACGTGCTGACTTGTGA	T	710.73	.	AC=1;AF=0.500;AN=2;BaseQRankSum=-3.671;ClippingRankSum=0.000;DP=65;ExcessHet=3.0103;FS=1.004;MLEAC=1;MLEAF=0.500;MQ=43.81;MQRankSum=-2.384;QD=10.93;ReadPosRankSum=0.042;SOR=0.884	GT:AD:DP:GQ:PL	0/1:44,21:65:99:748,0,11712
3R	31324762	.	G	A	544.77	.	AC=1;AF=0.500;AN=2;BaseQRankSum=0.458;ClippingRankSum=0.000;DP=55;ExcessHet=3.0103;FS=0.000;MLEAC=1;MLEAF=0.500;MQ=44.00;MQRankSum=0.000;QD=9.90;ReadPosRankSum=-0.751;SOR=0.765	GT:AD:DP:GQ:PL	0/1:28,27:55:99:573,0,553
3R	31324815	.	T	C	444.77	.	AC=1;AF=0.500;AN=2;BaseQRankSum=-0.717;ClippingRankSum=0.000;DP=55;ExcessHet=3.0103;FS=7.569;MLEAC=1;MLEAF=0.500;MQ=44.00;MQRankSum=0.000;QD=8.09;ReadPosRankSum=0.683;SOR=1.708	GT:AD:DP:GQ:PL	0/1:32,23:55:99:473,0,731
3R	31324845	.	G	A	485.77	.	AC=1;AF=0.500;AN=2;BaseQRankSum=3.189;ClippingRankSum=0.000;DP=60;ExcessHet=3.0103;FS=0.000;MLEAC=1;MLEAF=0.500;MQ=43.90;MQRankSum=1.230;QD=8.10;ReadPosRankSum=-0.577;SOR=0.728	GT:AD:DP:GQ:PL	0/1:35,25:60:99:514,0,731
3R	31324880	.	T	C	421.77	.	AC=1;AF=0.500;AN=2;BaseQRankSum=-0.127;ClippingRankSum=0.000;DP=57;ExcessHet=3.0103;FS=7.618;MLEAC=1;MLEAF=0.500;MQ=43.90;MQRankSum=1.199;QD=7.40;ReadPosRankSum=-0.057;SOR=0.353	GT:AD:DP:GQ:PL	0/1:34,23:57:99:450,0,785
3R	31324927	.	A	C	579.77	.	AC=1;AF=0.500;AN=2;BaseQRankSum=-2.653;ClippingRankSum=0.000;DP=64;ExcessHet=3.0103;FS=2.100;MLEAC=1;MLEAF=0.500;MQ=43.91;MQRankSum=-0.022;QD=9.06;ReadPosRankSum=0.276;SOR=0.526	GT:AD:DP:GQ:PL	0/1:33,31:64:99:608,0,746
3R	31324985	.	C	A	459.77	.	AC=1;AF=0.500;AN=2;BaseQRankSum=2.421;ClippingRankSum=0.000;DP=48;ExcessHet=3.0103;FS=3.965;MLEAC=1;MLEAF=0.500;MQ=43.96;MQRankSum=-1.001;QD=9.58;ReadPosRankSum=0.436;SOR=1.135	GT:AD:DP:GQ:PL	0/1:25,23:48:99:488,0,503
3R	31325434	.	A	G	355.77	.	AC=1;AF=0.500;AN=2;BaseQRankSum=-0.588;ClippingRankSum=0.000;DP=58;ExcessHet=3.0103;FS=3.832;MLEAC=1;MLEAF=0.500;MQ=43.93;MQRankSum=-1.868;QD=6.13;ReadPosRankSum=-1.691;SOR=0.827	GT:AD:DP:GQ:PL	0/1:37,21:58:99:384,0,801
3R	31326233	.	T	TGTCTTATACATTTATCTC	852.73	.	AC=1;AF=0.500;AN=2;BaseQRankSum=-0.252;ClippingRankSum=0.000;DP=63;ExcessHet=3.0103;FS=14.227;MLEAC=1;MLEAF=0.500;MQ=42.77;MQRankSum=-6.385;QD=13.75;ReadPosRankSum=-0.394;SOR=1.613	GT:AD:DP:GQ:PL	0/1:39,23:62:99:890,0,6907
3R	31326356	.	T	TTCCGATGCCGCCTCATCATCATCATCAGCATCATCATCATGTTCATGATCGTCGTCCTAAACA	606.73	.	AC=1;AF=0.500;AN=2;BaseQRankSum=0.823;ClippingRankSum=0.000;DP=37;ExcessHet=3.0103;FS=4.377;MLEAC=1;MLEAF=0.500;MQ=43.62;MQRankSum=-5.077;QD=17.34;ReadPosRankSum=-3.518;SOR=1.769	GT:AD:DP:GQ:PL	0/1:30,5:35:99:644,0,1584
3R	31326496	.	A	G	254.77	.	AC=1;AF=0.500;AN=2;BaseQRankSum=-0.178;ClippingRankSum=0.000;DP=55;ExcessHet=3.0103;FS=4.249;MLEAC=1;MLEAF=0.500;MQ=43.77;MQRankSum=-3.824;QD=4.63;ReadPosRankSum=-0.105;SOR=0.467	GT:AD:DP:GQ:PL	0/1:38,17:55:99:283,0,904
3R	31326989	.	G	C	442.77	.	AC=1;AF=0.500;AN=2;BaseQRankSum=1.847;ClippingRankSum=0.000;DP=57;ExcessHet=3.0103;FS=5.483;MLEAC=1;MLEAF=0.500;MQ=44.00;MQRankSum=0.000;QD=7.77;ReadPosRankSum=-1.280;SOR=1.061	GT:AD:DP:GQ:PL	0/1:34,23:57:99:471,0,647
3R	31327022	.	C	T	394.77	.	AC=1;AF=0.500;AN=2;BaseQRankSum=3.262;ClippingRankSum=0.000;DP=53;ExcessHet=3.0103;FS=3.809;MLEAC=1;MLEAF=0.500;MQ=44.00;MQRankSum=0.000;QD=7.45;ReadPosRankSum=0.639;SOR=1.230	GT:AD:DP:GQ:PL	0/1:32,21:53:99:423,0,688
3R	31327631	.	G	T	624.77	.	AC=1;AF=0.500;AN=2;BaseQRankSum=-0.579;ClippingRankSum=0.000;DP=44;ExcessHet=3.0103;FS=1.236;MLEAC=1;MLEAF=0.500;MQ=44.00;MQRankSum=0.000;QD=14.53;ReadPosRankSum=-0.573;SOR=0.512	GT:AD:DP:GQ:PL	0/1:15,28:43:99:653,0,300
3R	31327714	.	A	C	654.77	.	AC=1;AF=0.500;AN=2;BaseQRankSum=2.062;ClippingRankSum=0.000;DP=44;ExcessHet=3.0103;FS=2.835;MLEAC=1;MLEAF=0.500;MQ=44.00;MQRankSum=0.000;QD=14.88;ReadPosRankSum=-1.448;SOR=0.814	GT:AD:DP:GQ:PL	0/1:14,30:44:99:683,0,209
3R	31328002	.	C	A	677.77	.	AC=1;AF=0.500;AN=2;BaseQRankSum=3.534;ClippingRankSum=0.000;DP=65;ExcessHet=3.0103;FS=6.652;MLEAC=1;MLEAF=0.500;MQ=43.51;MQRankSum=1.751;QD=10.43;ReadPosRankSum=0.269;SOR=0.479	GT:AD:DP:GQ:PL	0/1:33,32:65:99:706,0,675
3R	31328259	.	C	T	416.77	.	AC=1;AF=0.500;AN=2;BaseQRankSum=0.665;ClippingRankSum=0.000;DP=45;ExcessHet=3.0103;FS=2.580;MLEAC=1;MLEAF=0.500;MQ=44.00;MQRankSum=0.000;QD=9.26;ReadPosRankSum=0.461;SOR=0.388	GT:AD:DP:GQ:PL	0/1:24,21:45:99:445,0,494
3R	31328490	.	T	C	295.77	.	AC=1;AF=0.500;AN=2;BaseQRankSum=0.990;ClippingRankSum=0.000;DP=62;ExcessHet=3.0103;FS=2.348;MLEAC=1;MLEAF=0.500;MQ=43.87;MQRankSum=1.381;QD=4.77;ReadPosRankSum=1.074;SOR=0.934	GT:AD:DP:GQ:PL	0/1:43,19:62:99:324,0,941
3R	31328514	.	T	C	872.77	.	AC=1;AF=0.500;AN=2;BaseQRankSum=0.720;ClippingRankSum=0.000;DP=68;ExcessHet=3.0103;FS=0.952;MLEAC=1;MLEAF=0.500;MQ=43.88;MQRankSum=1.626;QD=12.83;ReadPosRankSum=-1.460;SOR=0.772	GT:AD:DP:GQ:PL	0/1:42,26:68:99:901,0,1838
3R	31328523	.	A	G	843.77	.	AC=1;AF=0.500;AN=2;BaseQRankSum=-0.759;ClippingRankSum=0.000;DP=65;ExcessHet=3.0103;FS=0.000;MLEAC=1;MLEAF=0.500;MQ=43.88;MQRankSum=1.532;QD=12.98;ReadPosRankSum=-0.503;SOR=0.776	GT:AD:DP:GQ:PL	0/1:42,23:65:99:872,0,1867
3R	31328568	.	T	G	341.77	.	AC=1;AF=0.500;AN=2;BaseQRankSum=0.318;ClippingRankSum=0.000;DP=55;ExcessHet=3.0103;FS=1.079;MLEAC=1;MLEAF=0.500;MQ=43.93;MQRankSum=1.122;QD=6.33;ReadPosRankSum=-0.244;SOR=0.495	GT:AD:DP:GQ:PL	0/1:34,20:54:99:370,0,729
3R	31328690	.	G	A	318.77	.	AC=1;AF=0.500;AN=2;BaseQRankSum=2.545;ClippingRankSum=0.000;DP=44;ExcessHet=3.0103;FS=1.192;MLEAC=1;MLEAF=0.500;MQ=44.00;MQRankSum=0.000;QD=7.24;ReadPosRankSum=-1.229;SOR=0.479	GT:AD:DP:GQ:PL	0/1:27,17:44:99:347,0,605
3R	31328977	.	T	C	403.77	.	AC=1;AF=0.500;AN=2;BaseQRankSum=-0.785;ClippingRankSum=0.000;DP=49;ExcessHet=3.0103;FS=10.545;MLEAC=1;MLEAF=0.500;MQ=43.94;MQRankSum=0.907;QD=8.24;ReadPosRankSum=-0.132;SOR=1.013	GT:AD:DP:GQ:PL	0/1:28,21:49:99:432,0,633
3R	31329036	.	G	A	220.77	.	AC=1;AF=0.500;AN=2;BaseQRankSum=-0.179;ClippingRankSum=0.000;DP=56;ExcessHet=3.0103;FS=6.545;MLEAC=1;MLEAF=0.500;MQ=44.00;MQRankSum=0.000;QD=4.01;ReadPosRankSum=0.123;SOR=0.884	GT:AD:DP:GQ:PL	0/1:40,15:55:99:249,0,935
3R	31329074	.	C	CTA	387.73	.	AC=1;AF=0.500;AN=2;BaseQRankSum=-1.526;ClippingRankSum=0.000;DP=49;ExcessHet=3.0103;FS=10.351;MLEAC=1;MLEAF=0.500;MQ=44.00;MQRankSum=0.000;QD=7.91;ReadPosRankSum=-1.849;SOR=1.268	GT:AD:DP:GQ:PL	0/1:37,12:49:99:425,0,1834
3R	31329080	.	T	TCCGCTATC	492.73	.	AC=1;AF=0.500;AN=2;BaseQRankSum=1.336;ClippingRankSum=0.000;DP=53;ExcessHet=3.0103;FS=19.525;MLEAC=1;MLEAF=0.500;MQ=44.00;MQRankSum=0.000;QD=9.30;ReadPosRankSum=-2.321;SOR=2.234	GT:AD:DP:GQ:PL	0/1:39,14:53:99:530,0,1881
3R	31329195	.	C	G	270.77	.	AC=1;AF=0.500;AN=2;BaseQRankSum=-3.179;ClippingRankSum=0.000;DP=46;ExcessHet=3.0103;FS=4.386;MLEAC=1;MLEAF=0.500;MQ=43.96;MQRankSum=0.776;QD=5.89;ReadPosRankSum=-0.015;SOR=1.178	GT:AD:DP:GQ:PL	0/1:30,16:46:99:299,0,686
3R	31329211	.	A	G	461.77	.	AC=1;AF=0.500;AN=2;BaseQRankSum=2.765;ClippingRankSum=0.000;DP=48;ExcessHet=3.0103;FS=0.000;MLEAC=1;MLEAF=0.500;MQ=43.96;MQRankSum=0.719;QD=9.62;ReadPosRankSum=-0.023;SOR=0.641	GT:AD:DP:GQ:PL	0/1:33,15:48:99:490,0,1470
3R	31329216	.	C	T	495.77	.	AC=1;AF=0.500;AN=2;BaseQRankSum=0.470;ClippingRankSum=0.000;DP=48;ExcessHet=3.0103;FS=0.000;MLEAC=1;MLEAF=0.500;MQ=43.96;MQRankSum=0.719;QD=10.33;ReadPosRankSum=-0.059;SOR=0.769	GT:AD:DP:GQ:PL	0/1:33,15:48:99:524,0,1467
3R	31329396	.	A	G	616.77	.	AC=1;AF=0.500;AN=2;BaseQRankSum=2.326;ClippingRankSum=0.000;DP=49;ExcessHet=3.0103;FS=8.560;MLEAC=1;MLEAF=0.500;MQ=44.00;MQRankSum=0.000;QD=12.59;ReadPosRankSum=-0.454;SOR=1.845	GT:AD:DP:GQ:PL	0/1:31,18:49:99:645,0,1482
3R	31329406	.	G	A	675.77	.	AC=1;AF=0.500;AN=2;BaseQRankSum=1.286;ClippingRankSum=0.000;DP=50;ExcessHet=3.0103;FS=8.297;MLEAC=1;MLEAF=0.500;MQ=43.96;MQRankSum=-1.184;QD=13.52;ReadPosRankSum=-0.526;SOR=1.681	GT:AD:DP:GQ:PL	0/1:30,20:50:99:704,0,1449
3R	31329783	.	C	G	469.77	.	AC=1;AF=0.500;AN=2;BaseQRankSum=-1.632;ClippingRankSum=0.000;DP=60;ExcessHet=3.0103;FS=2.201;MLEAC=1;MLEAF=0.500;MQ=43.61;MQRankSum=-3.033;QD=7.83;ReadPosRankSum=-0.245;SOR=1.064	GT:AD:DP:GQ:PL	0/1:35,25:60:99:498,0,767
3R	31329811	.	C	T	390.77	.	AC=1;AF=0.500;AN=2;BaseQRankSum=-1.614;ClippingRankSum=0.000;DP=52;ExcessHet=3.0103;FS=2.522;MLEAC=1;MLEAF=0.500;MQ=43.64;MQRankSum=-2.549;QD=7.51;ReadPosRankSum=0.530;SOR=0.352	GT:AD:DP:GQ:PL	0/1:31,21:52:99:419,0,701
3R	31330044	.	C	CAAAGGAGGTGTAA	948.73	.	AC=1;AF=0.500;AN=2;BaseQRankSum=-2.113;ClippingRankSum=0.000;DP=57;ExcessHet=3.0103;FS=9.708;MLEAC=1;MLEAF=0.500;MQ=42.40;MQRankSum=-5.771;QD=16.94;ReadPosRankSum=-2.072;SOR=1.011	GT:AD:DP:GQ:PL	0/1:30,26:56:99:986,0,2026
3R	31330047	.	C	CGT	834.73	.	AC=1;AF=0.500;AN=2;BaseQRankSum=0.243;ClippingRankSum=0.000;DP=53;ExcessHet=3.0103;FS=7.583;MLEAC=1;MLEAF=0.500;MQ=42.39;MQRankSum=-5.980;QD=15.75;ReadPosRankSum=-1.464;SOR=0.683	GT:AD:DP:GQ:PL	0/1:30,23:53:99:872,0,2146
3R	31330049	.	CTT	C	834.73	.	AC=1;AF=0.500;AN=2;BaseQRankSum=-0.281;ClippingRankSum=0.000;DP=53;ExcessHet=3.0103;FS=9.875;MLEAC=1;MLEAF=0.500;MQ=42.39;MQRankSum=-6.216;QD=15.75;ReadPosRankSum=-0.930;SOR=0.827	GT:AD:DP:GQ:PL	0/1:31,22:53:99:872,0,2146
3R	31330055	.	T	A	762.77	.	AC=1;AF=0.500;AN=2;BaseQRankSum=0.349;ClippingRankSum=0.000;DP=50;ExcessHet=3.0103;FS=8.254;MLEAC=1;MLEAF=0.500;MQ=42.29;MQRankSum=-6.491;QD=15.26;ReadPosRankSum=-0.783;SOR=0.895	GT:AD:DP:GQ:PL	0/1:30,20:50:99:791,0,2110
3R	31330060	.	C	T	807.77	.	AC=1;AF=0.500;AN=2;BaseQRankSum=-1.012;ClippingRankSum=0.000;DP=48;ExcessHet=3.0103;FS=6.171;MLEAC=1;MLEAF=0.500;MQ=42.22;MQRankSum=-6.327;QD=16.83;ReadPosRankSum=-1.151;SOR=0.929	GT:AD:DP:GQ:PL	0/1:28,20:48:99:836,0,2065
3R	31330073	.	AAATTGCT	A	870.73	.	AC=1;AF=0.500;AN=2;BaseQRankSum=-0.398;ClippingRankSum=0.000;DP=55;ExcessHet=3.0103;FS=7.502;MLEAC=1;MLEAF=0.500;MQ=42.49;MQRankSum=-6.132;QD=15.83;ReadPosRankSum=-1.056;SOR=0.877	GT:AD:DP:GQ:PL	0/1:33,22:55:99:908,0,2570
3R	31330089	.	A	T	837.77	.	AC=1;AF=0.500;AN=2;BaseQRankSum=0.840;ClippingRankSum=0.000;DP=56;ExcessHet=3.0103;FS=3.812;MLEAC=1;MLEAF=0.500;MQ=42.48;MQRankSum=-6.206;QD=14.96;ReadPosRankSum=-1.513;SOR=0.780	GT:AD:DP:GQ:PL	0/1:33,23:56:99:866,0,2586
3R	31330093	.	A	G	837.77	.	AC=1;AF=0.500;AN=2;BaseQRankSum=0.628;ClippingRankSum=0.000;DP=56;ExcessHet=3.0103;FS=3.812;MLEAC=1;MLEAF=0.500;MQ=42.48;MQRankSum=-6.206;QD=14.96;ReadPosRankSum=-0.958;SOR=0.780	GT:AD:DP:GQ:PL	0/1:33,23:56:99:866,0,2586
3R	31330125	.	G	GTTT	610.73	.	AC=1;AF=0.500;AN=2;BaseQRankSum=0.579;ClippingRankSum=0.000;DP=51;ExcessHet=3.0103;FS=4.116;MLEAC=1;MLEAF=0.500;MQ=42.91;MQRankSum=-4.906;QD=12.21;ReadPosRankSum=-1.345;SOR=1.112	GT:AD:DP:GQ:PL	0/1:32,18:50:99:648,0,1625
3R	31330127	.	A	T	619.77	.	AC=1;AF=0.500;AN=2;BaseQRankSum=2.453;ClippingRankSum=0.000;DP=51;ExcessHet=3.0103;FS=4.147;MLEAC=1;MLEAF=0.500;MQ=42.95;MQRankSum=-4.764;QD=12.15;ReadPosRankSum=-1.618;SOR=1.233	GT:AD:DP:GQ:PL	0/1:32,19:51:99:648,0,1625
3R	31336062	.	T	G	128.77	.	AC=1;AF=0.500;AN=2;BaseQRankSum=-0.879;ClippingRankSum=0.000;DP=37;ExcessHet=3.0103;FS=9.288;MLEAC=1;MLEAF=0.500;MQ=44.00;MQRankSum=0.000;QD=3.48;ReadPosRankSum=-0.120;SOR=0.744	GT:AD:DP:GQ:PL	0/1:27,10:37:99:157,0,647
3R	31336143	.	A	C	188.77	.	AC=1;AF=0.500;AN=2;BaseQRankSum=0.027;ClippingRankSum=0.000;DP=43;ExcessHet=3.0103;FS=4.792;MLEAC=1;MLEAF=0.500;MQ=43.86;MQRankSum=-1.378;QD=4.39;ReadPosRankSum=-0.344;SOR=0.510	GT:AD:DP:GQ:PL	0/1:30,13:43:99:217,0,690
3R	31336210	.	CCA	C	464.73	.	AC=1;AF=0.500;AN=2;BaseQRankSum=-0.345;ClippingRankSum=0.000;DP=40;ExcessHet=3.0103;FS=0.000;MLEAC=1;MLEAF=0.500;MQ=43.85;MQRankSum=-1.266;QD=11.62;ReadPosRankSum=1.329;SOR=0.760	GT:AD:DP:GQ:PL	0/1:27,13:40:99:502,0,1043
3R	31336234	.	A	T	482.77	.	AC=1;AF=0.500;AN=2;BaseQRankSum=0.000;ClippingRankSum=0.000;DP=34;ExcessHet=3.0103;FS=0.000;MLEAC=1;MLEAF=0.500;MQ=43.83;MQRankSum=-1.009;QD=14.20;ReadPosRankSum=0.213;SOR=0.657	GT:AD:DP:GQ:PL	0/1:21,13:34:99:511,0,878
3R	31336236	.	C	A	485.77	.	AC=1;AF=0.500;AN=2;BaseQRankSum=1.071;ClippingRankSum=0.000;DP=34;ExcessHet=3.0103;FS=1.377;MLEAC=1;MLEAF=0.500;MQ=43.83;MQRankSum=-0.890;QD=14.29;ReadPosRankSum=-0.455;SOR=0.432	GT:AD:DP:GQ:PL	0/1:20,14:34:99:514,0,840
3R	31336363	.	G	A	251.77	.	AC=1;AF=0.500;AN=2;BaseQRankSum=1.324;ClippingRankSum=0.000;DP=46;ExcessHet=3.0103;FS=15.684;MLEAC=1;MLEAF=0.500;MQ=44.00;MQRankSum=0.000;QD=5.59;ReadPosRankSum=0.927;SOR=1.272	GT:AD:DP:GQ:PL	0/1:30,15:45:99:280,0,628
3R	31336739	.	A	G	278.77	.	AC=1;AF=0.500;AN=2;BaseQRankSum=-2.201;ClippingRankSum=0.000;DP=55;ExcessHet=3.0103;FS=0.000;MLEAC=1;MLEAF=0.500;MQ=44.00;MQRankSum=0.000;QD=5.07;ReadPosRankSum=0.600;SOR=0.551	GT:AD:DP:GQ:PL	0/1:37,18:55:99:307,0,853
3R	31336838	.	C	T	284.77	.	AC=1;AF=0.500;AN=2;BaseQRankSum=0.120;ClippingRankSum=0.000;DP=45;ExcessHet=3.0103;FS=6.548;MLEAC=1;MLEAF=0.500;MQ=44.00;MQRankSum=0.000;QD=6.33;ReadPosRankSum=1.402;SOR=1.259	GT:AD:DP:GQ:PL	0/1:28,17:45:99:313,0,608
3R	31337209	.	A	T	279.77	.	AC=1;AF=0.500;AN=2;BaseQRankSum=-0.554;ClippingRankSum=0.000;DP=45;ExcessHet=3.0103;FS=0.000;MLEAC=1;MLEAF=0.500;MQ=44.00;MQRankSum=0.000;QD=6.36;ReadPosRankSum=-0.279;SOR=0.833	GT:AD:DP:GQ:PL	0/1:27,17:44:99:308,0,599
3R	31337618	.	A	C	489.77	.	AC=1;AF=0.500;AN=2;BaseQRankSum=-1.043;ClippingRankSum=0.000;DP=52;ExcessHet=3.0103;FS=6.631;MLEAC=1;MLEAF=0.500;MQ=43.96;MQRankSum=0.679;QD=9.42;ReadPosRankSum=1.313;SOR=1.824	GT:AD:DP:GQ:PL	0/1:37,15:52:99:518,0,1887
3R	31337621	.	G	A	486.77	.	AC=1;AF=0.500;AN=2;BaseQRankSum=0.567;ClippingRankSum=0.000;DP=53;ExcessHet=3.0103;FS=8.854;MLEAC=1;MLEAF=0.500;MQ=43.96;MQRankSum=0.699;QD=9.18;ReadPosRankSum=1.052;SOR=2.036	GT:AD:DP:GQ:PL	0/1:37,16:53:99:515,0,1917
3R	31337733	.	A	C	165.77	.	AC=1;AF=0.500;AN=2;BaseQRankSum=-0.555;ClippingRankSum=0.000;DP=50;ExcessHet=3.0103;FS=1.229;MLEAC=1;MLEAF=0.500;MQ=43.96;MQRankSum=-1.536;QD=3.38;ReadPosRankSum=-0.847;SOR=0.936	GT:AD:DP:GQ:PL	0/1:35,14:49:99:194,0,816
3R	31337926	.	T	C	61.77	.	AC=1;AF=0.500;AN=2;BaseQRankSum=-1.520;ClippingRankSum=0.000;DP=32;ExcessHet=3.0103;FS=0.000;MLEAC=1;MLEAF=0.500;MQ=44.00;MQRankSum=0.000;QD=1.93;ReadPosRankSum=-0.499;SOR=0.853	GT:AD:DP:GQ:PL	0/1:25,7:32:90:90,0,575
3R	31338256	.	A	C	658.77	.	AC=1;AF=0.500;AN=2;BaseQRankSum=-1.977;ClippingRankSum=0.000;DP=58;ExcessHet=3.0103;FS=5.223;MLEAC=1;MLEAF=0.500;MQ=44.00;MQRankSum=0.000;QD=11.36;ReadPosRankSum=0.797;SOR=0.521	GT:AD:DP:GQ:PL	0/1:26,32:58:99:687,0,537
3R	31338350	.	TAGAA	T	926.73	.	AC=1;AF=0.500;AN=2;BaseQRankSum=2.726;ClippingRankSum=0.000;DP=68;ExcessHet=3.0103;FS=0.952;MLEAC=1;MLEAF=0.500;MQ=43.97;MQRankSum=0.817;QD=13.63;ReadPosRankSum=-1.707;SOR=0.909	GT:AD:DP:GQ:PL	0/1:42,26:68:99:964,0,2757
3R	31338354	.	A	ACC	926.73	.	AC=1;AF=0.500;AN=2;BaseQRankSum=-0.749;ClippingRankSum=0.000;DP=68;ExcessHet=3.0103;FS=0.952;MLEAC=1;MLEAF=0.500;MQ=43.97;MQRankSum=0.817;QD=13.63;ReadPosRankSum=-1.565;SOR=0.909	GT:AD:DP:GQ:PL	0/1:42,26:68:99:964,0,2757
3R	31338371	.	G	A	407.77	.	AC=1;AF=0.500;AN=2;BaseQRankSum=-0.750;ClippingRankSum=0.000;DP=63;ExcessHet=3.0103;FS=1.003;MLEAC=1;MLEAF=0.500;MQ=43.97;MQRankSum=0.791;QD=6.47;ReadPosRankSum=-1.895;SOR=0.963	GT:AD:DP:GQ:PL	0/1:40,23:63:99:436,0,906
3R	31339101	.	C	G	830.77	.	AC=1;AF=0.500;AN=2;BaseQRankSum=-1.497;ClippingRankSum=0.000;DP=52;ExcessHet=3.0103;FS=1.084;MLEAC=1;MLEAF=0.500;MQ=44.00;MQRankSum=0.000;QD=15.98;ReadPosRankSum=2.460;SOR=0.498	GT:AD:DP:GQ:PL	0/1:29,23:52:99:859,0,1413
3R	31339105	.	T	C	827.77	.	AC=1;AF=0.500;AN=2;BaseQRankSum=0.159;ClippingRankSum=0.000;DP=53;ExcessHet=3.0103;FS=0.000;MLEAC=1;MLEAF=0.500;MQ=44.00;MQRankSum=0.000;QD=15.62;ReadPosRankSum=2.013;SOR=0.564	GT:AD:DP:GQ:PL	0/1:30,23:53:99:856,0,1441
3R	31339902	.	C	T	197.77	.	AC=1;AF=0.500;AN=2;BaseQRankSum=-0.104;ClippingRankSum=0.000;DP=37;ExcessHet=3.0103;FS=0.000;MLEAC=1;MLEAF=0.500;MQ=44.00;MQRankSum=0.000;QD=5.35;ReadPosRankSum=-0.129;SOR=0.929	GT:AD:DP:GQ:PL	0/1:25,12:37:99:226,0,568
3R	31340147	.	T	A	1015.77	.	AC=1;AF=0.500;AN=2;BaseQRankSum=1.695;ClippingRankSum=0.000;DP=59;ExcessHet=3.0103;FS=9.366;MLEAC=1;MLEAF=0.500;MQ=44.53;MQRankSum=1.478;QD=17.22;ReadPosRankSum=-0.980;SOR=1.546	GT:AD:DP:GQ:PL	0/1:31,28:59:99:1044,0,4379
3R	31340158	.	TGATGGTGATGAC	T	961.73	.	AC=1;AF=0.500;AN=2;BaseQRankSum=1.482;ClippingRankSum=0.000;DP=57;ExcessHet=3.0103;FS=7.500;MLEAC=1;MLEAF=0.500;MQ=44.55;MQRankSum=1.536;QD=16.87;ReadPosRankSum=0.074;SOR=1.676	GT:AD:DP:GQ:PL	0/1:31,26:57:99:999,0,4569
3R	31340589	.	T	A	581.77	.	AC=1;AF=0.500;AN=2;BaseQRankSum=-0.451;ClippingRankSum=0.000;DP=55;ExcessHet=3.0103;FS=1.050;MLEAC=1;MLEAF=0.500;MQ=43.86;MQRankSum=0.079;QD=10.77;ReadPosRankSum=0.426;SOR=0.997	GT:AD:DP:GQ:PL	0/1:26,28:54:99:610,0,599
3R	31340619	.	A	G	509.77	.	AC=1;AF=0.500;AN=2;BaseQRankSum=-2.607;ClippingRankSum=0.000;DP=58;ExcessHet=3.0103;FS=5.341;MLEAC=1;MLEAF=0.500;MQ=43.87;MQRankSum=0.000;QD=8.94;ReadPosRankSum=1.006;SOR=1.074	GT:AD:DP:GQ:PL	0/1:29,28:57:99:538,0,632
3R	31340679	.	T	A	401.77	.	AC=1;AF=0.500;AN=2;BaseQRankSum=0.199;ClippingRankSum=0.000;DP=48;ExcessHet=3.0103;FS=4.168;MLEAC=1;MLEAF=0.500;MQ=43.76;MQRankSum=0.396;QD=8.37;ReadPosRankSum=-0.364;SOR=0.783	GT:AD:DP:GQ:PL	0/1:27,21:48:99:430,0,581
3R	31340763	.	A	C	469.77	.	AC=1;AF=0.500;AN=2;BaseQRankSum=-0.819;ClippingRankSum=0.000;DP=44;ExcessHet=3.0103;FS=0.000;MLEAC=1;MLEAF=0.500;MQ=43.91;MQRankSum=0.732;QD=10.68;ReadPosRankSum=-0.978;SOR=0.576	GT:AD:DP:GQ:PL	0/1:30,14:44:99:498,0,1177
3R	31340764	.	G	A	469.77	.	AC=1;AF=0.500;AN=2;BaseQRankSum=1.630;ClippingRankSum=0.000;DP=44;ExcessHet=3.0103;FS=0.000;MLEAC=1;MLEAF=0.500;MQ=43.91;MQRankSum=0.732;QD=10.68;ReadPosRankSum=-0.878;SOR=0.576	GT:AD:DP:GQ:PL	0/1:30,14:44:99:498,0,1177
3R	31341069	.	A	C	210.77	.	AC=1;AF=0.500;AN=2;BaseQRankSum=-0.591;ClippingRankSum=0.000;DP=46;ExcessHet=3.0103;FS=4.604;MLEAC=1;MLEAF=0.500;MQ=44.00;MQRankSum=0.000;QD=4.58;ReadPosRankSum=0.189;SOR=1.446	GT:AD:DP:GQ:PL	0/1:31,15:46:99:239,0,730
3R	31341154	.	T	A	590.77	.	AC=1;AF=0.500;AN=2;BaseQRankSum=0.512;ClippingRankSum=0.000;DP=48;ExcessHet=3.0103;FS=0.000;MLEAC=1;MLEAF=0.500;MQ=44.00;MQRankSum=0.000;QD=12.57;ReadPosRankSum=-0.674;SOR=0.715	GT:AD:DP:GQ:PL	0/1:31,16:47:99:619,0,1403
3R	31341158	.	A	AGC	618.73	.	AC=1;AF=0.500;AN=2;BaseQRankSum=0.419;ClippingRankSum=0.000;DP=49;ExcessHet=3.0103;FS=0.000;MLEAC=1;MLEAF=0.500;MQ=44.00;MQRankSum=0.000;QD=12.89;ReadPosRankSum=-1.620;SOR=0.593	GT:AD:DP:GQ:PL	0/1:30,18:48:99:656,0,1400
3R	31341189	.	A	C	427.77	.	AC=1;AF=0.500;AN=2;BaseQRankSum=-0.044;ClippingRankSum=0.000;DP=57;ExcessHet=3.0103;FS=0.000;MLEAC=1;MLEAF=0.500;MQ=43.97;MQRankSum=-1.180;QD=7.50;ReadPosRankSum=-1.565;SOR=0.698	GT:AD:DP:GQ:PL	0/1:34,23:57:99:456,0,781
3R	31341300	.	A	C	1089.77	.	AC=1;AF=0.500;AN=2;BaseQRankSum=1.414;ClippingRankSum=0.000;DP=69;ExcessHet=3.0103;FS=2.033;MLEAC=1;MLEAF=0.500;MQ=43.76;MQRankSum=-1.987;QD=15.79;ReadPosRankSum=-0.640;SOR=0.994	GT:AD:DP:GQ:PL	0/1:39,30:69:99:1118,0,2700
3R	31341304	.	G	A	1098.77	.	AC=1;AF=0.500;AN=2;BaseQRankSum=2.910;ClippingRankSum=0.000;DP=66;ExcessHet=3.0103;FS=0.960;MLEAC=1;MLEAF=0.500;MQ=43.75;MQRankSum=-1.969;QD=16.65;ReadPosRankSum=-1.547;SOR=0.915	GT:AD:DP:GQ:PL	0/1:37,29:66:99:1127,0,2726
3R	31341319	.	A	T	918.77	.	AC=1;AF=0.500;AN=2;BaseQRankSum=-3.086;ClippingRankSum=0.000;DP=66;ExcessHet=3.0103;FS=0.979;MLEAC=1;MLEAF=0.500;MQ=43.75;MQRankSum=-2.163;QD=13.92;ReadPosRankSum=-0.299;SOR=0.515	GT:AD:DP:GQ:PL	0/1:40,26:66:99:947,0,2663
3R	31341626	.	C	T	378.77	.	AC=1;AF=0.500;AN=2;BaseQRankSum=1.007;ClippingRankSum=0.000;DP=59;ExcessHet=3.0103;FS=0.000;MLEAC=1;MLEAF=0.500;MQ=43.93;MQRankSum=-1.868;QD=6.53;ReadPosRankSum=0.679;SOR=0.743	GT:AD:DP:GQ:PL	0/1:37,21:58:99:407,0,841
3R	31341694	.	AGTT	A	376.73	.	AC=1;AF=0.500;AN=2;BaseQRankSum=0.334;ClippingRankSum=0.000;DP=46;ExcessHet=3.0103;FS=1.307;MLEAC=1;MLEAF=0.500;MQ=43.87;MQRankSum=-2.777;QD=8.97;ReadPosRankSum=1.434;SOR=0.923	GT:AD:DP:GQ:PL	0/1:30,12:42:99:414,0,1291
3R	31341723	.	C	T	400.77	.	AC=1;AF=0.500;AN=2;BaseQRankSum=0.495;ClippingRankSum=0.000;DP=37;ExcessHet=3.0103;FS=1.405;MLEAC=1;MLEAF=0.500;MQ=43.79;MQRankSum=-2.985;QD=10.83;ReadPosRankSum=0.032;SOR=1.123	GT:AD:DP:GQ:PL	0/1:25,12:37:99:429,0,1942
3R	31341724	.	G	A	400.77	.	AC=1;AF=0.500;AN=2;BaseQRankSum=0.431;ClippingRankSum=0.000;DP=37;ExcessHet=3.0103;FS=1.405;MLEAC=1;MLEAF=0.500;MQ=43.79;MQRankSum=-2.985;QD=10.83;ReadPosRankSum=0.049;SOR=1.123	GT:AD:DP:GQ:PL	0/1:25,12:37:99:429,0,1942
3R	31341741	.	G	T	442.77	.	AC=1;AF=0.500;AN=2;BaseQRankSum=0.128;ClippingRankSum=0.000;DP=38;ExcessHet=3.0103;FS=1.378;MLEAC=1;MLEAF=0.500;MQ=43.74;MQRankSum=-3.257;QD=11.65;ReadPosRankSum=-1.125;SOR=1.061	GT:AD:DP:GQ:PL	0/1:25,13:38:99:471,0,1919
3R	31341762	.	A	G	445.77	.	AC=1;AF=0.500;AN=2;BaseQRankSum=-0.336;ClippingRankSum=0.000;DP=35;ExcessHet=3.0103;FS=1.391;MLEAC=1;MLEAF=0.500;MQ=43.78;MQRankSum=-2.694;QD=12.74;ReadPosRankSum=-1.641;SOR=0.446	GT:AD:DP:GQ:PL	0/1:22,13:35:99:474,0,1775
3R	31341763	.	TACA	T	436.73	.	AC=1;AF=0.500;AN=2;BaseQRankSum=2.857;ClippingRankSum=0.000;DP=35;ExcessHet=3.0103;FS=1.391;MLEAC=1;MLEAF=0.500;MQ=43.78;MQRankSum=-2.694;QD=12.48;ReadPosRankSum=-1.572;SOR=0.446	GT:AD:DP:GQ:PL	0/1:22,13:35:99:474,0,1775
3R	31341767	.	TATGCC	T	400.73	.	AC=1;AF=0.500;AN=2;BaseQRankSum=1.539;ClippingRankSum=0.000;DP=34;ExcessHet=3.0103;FS=1.479;MLEAC=1;MLEAF=0.500;MQ=43.77;MQRankSum=-2.808;QD=11.79;ReadPosRankSum=-1.299;SOR=0.368	GT:AD:DP:GQ:PL	0/1:22,12:34:99:438,0,1621
3R	31341845	.	C	CGCTGCCT	376.73	.	AC=1;AF=0.500;AN=2;BaseQRankSum=0.592;ClippingRankSum=0.000;DP=30;ExcessHet=3.0103;FS=5.787;MLEAC=1;MLEAF=0.500;MQ=43.80;MQRankSum=-2.129;QD=13.95;ReadPosRankSum=-0.075;SOR=0.477	GT:AD:DP:GQ:PL	0/1:16,11:27:99:414,0,805
3R	31341877	.	A	G	121.77	.	AC=1;AF=0.500;AN=2;BaseQRankSum=-1.374;ClippingRankSum=0.000;DP=31;ExcessHet=3.0103;FS=0.000;MLEAC=1;MLEAF=0.500;MQ=43.87;MQRankSum=-2.035;QD=3.93;ReadPosRankSum=-0.423;SOR=0.465	GT:AD:DP:GQ:PL	0/1:21,10:31:99:150,0,496
3R	31341936	.	CTAGTT	C	378.73	.	AC=1;AF=0.500;AN=2;BaseQRankSum=-1.108;ClippingRankSum=0.000;DP=39;ExcessHet=3.0103;FS=3.117;MLEAC=1;MLEAF=0.500;MQ=43.95;MQRankSum=-1.386;QD=10.24;ReadPosRankSum=-0.924;SOR=0.297	GT:AD:DP:GQ:PL	0/1:25,12:37:99:416,0,1179
3R	31342241	.	G	A	156.77	.	AC=1;AF=0.500;AN=2;BaseQRankSum=-0.659;ClippingRankSum=0.000;DP=29;ExcessHet=3.0103;FS=0.000;MLEAC=1;MLEAF=0.500;MQ=43.93;MQRankSum=0.798;QD=5.41;ReadPosRankSum=0.000;SOR=0.963	GT:AD:DP:GQ:PL	0/1:19,10:29:99:185,0,422
3R	31342434	.	A	G	224.77	.	AC=1;AF=0.500;AN=2;BaseQRankSum=-1.888;ClippingRankSum=0.000;DP=42;ExcessHet=3.0103;FS=0.000;MLEAC=1;MLEAF=0.500;MQ=44.00;MQRankSum=0.000;QD=5.35;ReadPosRankSum=-0.261;SOR=0.676	GT:AD:DP:GQ:PL	0/1:28,14:42:99:253,0,653
3R	31343174	.	C	G	365.77	.	AC=1;AF=0.500;AN=2;BaseQRankSum=0.937;ClippingRankSum=0.000;DP=62;ExcessHet=3.0103;FS=5.283;MLEAC=1;MLEAF=0.500;MQ=44.00;MQRankSum=0.000;QD=6.00;ReadPosRankSum=-1.049;SOR=0.812	GT:AD:DP:GQ:PL	0/1:40,21:61:99:394,0,912
3R	31343840	.	C	T	355.77	.	AC=1;AF=0.500;AN=2;BaseQRankSum=-2.322;ClippingRankSum=0.000;DP=70;ExcessHet=3.0103;FS=2.181;MLEAC=1;MLEAF=0.500;MQ=44.00;MQRankSum=0.000;QD=5.16;ReadPosRankSum=-0.249;SOR=1.045	GT:AD:DP:GQ:PL	0/1:47,22:69:99:384,0,1113
3R	31343858	.	T	C	301.77	.	AC=1;AF=0.500;AN=2;BaseQRankSum=-1.250;ClippingRankSum=0.000;DP=66;ExcessHet=3.0103;FS=1.061;MLEAC=1;MLEAF=0.500;MQ=44.00;MQRankSum=0.000;QD=4.64;ReadPosRankSum=-1.480;SOR=0.955	GT:AD:DP:GQ:PL	0/1:46,19:65:99:330,0,1071
3R	31343890	.	A	G	179.77	.	AC=1;AF=0.500;AN=2;BaseQRankSum=0.943;ClippingRankSum=0.000;DP=63;ExcessHet=3.0103;FS=6.320;MLEAC=1;MLEAF=0.500;MQ=44.00;MQRankSum=0.000;QD=2.90;ReadPosRankSum=-0.527;SOR=1.706	GT:AD:DP:GQ:PL	0/1:47,15:62:99:208,0,1071
3R	31343959	.	A	G	230.77	.	AC=1;AF=0.500;AN=2;BaseQRankSum=-1.364;ClippingRankSum=0.000;DP=59;ExcessHet=3.0103;FS=0.000;MLEAC=1;MLEAF=0.500;MQ=44.00;MQRankSum=0.000;QD=3.98;ReadPosRankSum=-0.485;SOR=0.834	GT:AD:DP:GQ:PL	0/1:42,16:58:99:259,0,1011
3R	31344963	.	A	G	285.77	.	AC=1;AF=0.500;AN=2;BaseQRankSum=-0.968;ClippingRankSum=0.000;DP=65;ExcessHet=3.0103;FS=1.047;MLEAC=1;MLEAF=0.500;MQ=44.00;MQRankSum=0.000;QD=4.47;ReadPosRankSum=-0.593;SOR=0.509	GT:AD:DP:GQ:PL	0/1:45,19:64:99:314,0,1030
3R	31345127	.	T	C	382.77	.	AC=1;AF=0.500;AN=2;BaseQRankSum=-1.664;ClippingRankSum=0.000;DP=54;ExcessHet=3.0103;FS=4.045;MLEAC=1;MLEAF=0.500;MQ=43.96;MQRankSum=0.000;QD=7.51;ReadPosRankSum=-0.428;SOR=1.163	GT:AD:DP:GQ:PL	0/1:30,21:51:99:411,0,658
3R	31345269	.	C	G	325.77	.	AC=1;AF=0.500;AN=2;BaseQRankSum=-2.807;ClippingRankSum=0.000;DP=42;ExcessHet=3.0103;FS=2.867;MLEAC=1;MLEAF=0.500;MQ=44.00;MQRankSum=0.000;QD=7.76;ReadPosRankSum=0.000;SOR=1.368	GT:AD:DP:GQ:PL	0/1:24,18:42:99:354,0,521
3R	31345617	.	C	T	364.77	.	AC=1;AF=0.500;AN=2;BaseQRankSum=0.699;ClippingRankSum=0.000;DP=48;ExcessHet=3.0103;FS=8.187;MLEAC=1;MLEAF=0.500;MQ=44.00;MQRankSum=0.000;QD=7.76;ReadPosRankSum=-1.251;SOR=1.698	GT:AD:DP:GQ:PL	0/1:27,20:47:99:393,0,596
3R	31345750	.	A	G	250.77	.	AC=1;AF=0.500;AN=2;BaseQRankSum=-2.350;ClippingRankSum=0.000;DP=51;ExcessHet=3.0103;FS=0.000;MLEAC=1;MLEAF=0.500;MQ=43.86;MQRankSum=-1.437;QD=4.92;ReadPosRankSum=-0.214;SOR=0.756	GT:AD:DP:GQ:PL	0/1:35,16:51:99:279,0,796
3R	31345783	.	T	A	209.77	.	AC=1;AF=0.500;AN=2;BaseQRankSum=0.057;ClippingRankSum=0.000;DP=42;ExcessHet=3.0103;FS=0.000;MLEAC=1;MLEAF=0.500;MQ=43.83;MQRankSum=-1.442;QD=4.99;ReadPosRankSum=0.054;SOR=0.634	GT:AD:DP:GQ:PL	0/1:29,13:42:99:238,0,683
3R	31345795	.	A	G	172.77	.	AC=1;AF=0.500;AN=2;BaseQRankSum=-1.679;ClippingRankSum=0.000;DP=41;ExcessHet=3.0103;FS=1.298;MLEAC=1;MLEAF=0.500;MQ=43.82;MQRankSum=-1.415;QD=4.21;ReadPosRankSum=-0.280;SOR=0.458	GT:AD:DP:GQ:PL	0/1:28,13:41:99:201,0,657
3R	31345821	.	GT	G	552.73	.	AC=1;AF=0.500;AN=2;BaseQRankSum=1.579;ClippingRankSum=0.000;DP=50;ExcessHet=3.0103;FS=0.000;MLEAC=1;MLEAF=0.500;MQ=43.82;MQRankSum=-1.899;QD=11.52;ReadPosRankSum=-1.219;SOR=0.587	GT:AD:DP:GQ:PL	0/1:31,17:48:99:590,0,1251
3R	31345823	.	A	C	561.77	.	AC=1;AF=0.500;AN=2;BaseQRankSum=4.077;ClippingRankSum=0.000;DP=48;ExcessHet=3.0103;FS=0.000;MLEAC=1;MLEAF=0.500;MQ=43.81;MQRankSum=-1.899;QD=11.70;ReadPosRankSum=-1.186;SOR=0.587	GT:AD:DP:GQ:PL	0/1:31,17:48:99:590,0,1251
3R	31345828	.	T	G	561.77	.	AC=1;AF=0.500;AN=2;BaseQRankSum=0.500;ClippingRankSum=0.000;DP=46;ExcessHet=3.0103;FS=0.000;MLEAC=1;MLEAF=0.500;MQ=43.80;MQRankSum=-2.022;QD=12.21;ReadPosRankSum=-0.504;SOR=0.622	GT:AD:DP:GQ:PL	0/1:31,15:46:99:590,0,1251
3R	31345896	.	CTTGAAGA	C	798.73	.	AC=1;AF=0.500;AN=2;BaseQRankSum=-0.137;ClippingRankSum=0.000;DP=51;ExcessHet=3.0103;FS=3.874;MLEAC=1;MLEAF=0.500;MQ=43.86;MQRankSum=-1.585;QD=15.66;ReadPosRankSum=1.164;SOR=0.336	GT:AD:DP:GQ:PL	0/1:29,22:51:99:836,0,1136
3R	31345905	.	G	T	814.77	.	AC=1;AF=0.500;AN=2;BaseQRankSum=0.923;ClippingRankSum=0.000;DP=49;ExcessHet=3.0103;FS=3.997;MLEAC=1;MLEAF=0.500;MQ=43.85;MQRankSum=-1.531;QD=16.63;ReadPosRankSum=0.086;SOR=0.317	GT:AD:DP:GQ:PL	0/1:27,22:49:99:843,0,1067
3R	31345936	.	A	G	387.77	.	AC=1;AF=0.500;AN=2;BaseQRankSum=0.395;ClippingRankSum=0.000;DP=53;ExcessHet=3.0103;FS=5.646;MLEAC=1;MLEAF=0.500;MQ=43.75;MQRankSum=-0.850;QD=7.32;ReadPosRankSum=0.819;SOR=0.779	GT:AD:DP:GQ:PL	0/1:32,21:53:99:416,0,701
3R	31345953	.	C	G	348.77	.	AC=1;AF=0.500;AN=2;BaseQRankSum=-2.053;ClippingRankSum=0.000;DP=53;ExcessHet=3.0103;FS=2.432;MLEAC=1;MLEAF=0.500;MQ=43.75;MQRankSum=-0.936;QD=6.58;ReadPosRankSum=-0.845;SOR=1.091	GT:AD:DP:GQ:PL	0/1:33,20:53:99:377,0,771
3R	31346134	.	A	G	294.77	.	AC=1;AF=0.500;AN=2;BaseQRankSum=0.918;ClippingRankSum=0.000;DP=53;ExcessHet=3.0103;FS=4.159;MLEAC=1;MLEAF=0.500;MQ=43.69;MQRankSum=-1.243;QD=5.56;ReadPosRankSum=-2.147;SOR=1.410	GT:AD:DP:GQ:PL	0/1:35,18:53:99:323,0,790
3R	31346179	.	A	G	407.77	.	AC=1;AF=0.500;AN=2;BaseQRankSum=-2.212;ClippingRankSum=0.000;DP=53;ExcessHet=3.0103;FS=1.080;MLEAC=1;MLEAF=0.500;MQ=43.69;MQRankSum=-2.040;QD=7.84;ReadPosRankSum=1.020;SOR=0.503	GT:AD:DP:GQ:PL	0/1:30,22:52:99:436,0,656
3R	31346273	.	T	C	636.77	.	AC=1;AF=0.500;AN=2;BaseQRankSum=1.657;ClippingRankSum=0.000;DP=51;ExcessHet=3.0103;FS=0.000;MLEAC=1;MLEAF=0.500;MQ=43.85;MQRankSum=-0.523;QD=12.49;ReadPosRankSum=-1.228;SOR=0.580	GT:AD:DP:GQ:PL	0/1:32,19:51:99:665,0,1430
3R	31346274	.	A	G	636.77	.	AC=1;AF=0.500;AN=2;BaseQRankSum=1.571;ClippingRankSum=0.000;DP=51;ExcessHet=3.0103;FS=0.000;MLEAC=1;MLEAF=0.500;MQ=43.85;MQRankSum=-0.523;QD=12.49;ReadPosRankSum=-1.326;SOR=0.580	GT:AD:DP:GQ:PL	0/1:32,19:51:99:665,0,1430
3R	31346327	.	G	GAAA	582.73	.	AC=1;AF=0.500;AN=2;BaseQRankSum=-1.330;ClippingRankSum=0.000;DP=48;ExcessHet=3.0103;FS=1.191;MLEAC=1;MLEAF=0.500;MQ=43.78;MQRankSum=-3.233;QD=12.40;ReadPosRankSum=-2.180;SOR=0.895	GT:AD:DP:GQ:PL	0/1:31,16:47:99:620,0,2098
3R	31346339	.	T	G	588.77	.	AC=1;AF=0.500;AN=2;BaseQRankSum=-3.088;ClippingRankSum=0.000;DP=50;ExcessHet=3.0103;FS=2.587;MLEAC=1;MLEAF=0.500;MQ=43.79;MQRankSum=-3.181;QD=12.02;ReadPosRankSum=-1.030;SOR=0.986	GT:AD:DP:GQ:PL	0/1:32,17:49:99:617,0,2140
3R	31346345	.	A	C	582.77	.	AC=1;AF=0.500;AN=2;BaseQRankSum=-3.435;ClippingRankSum=0.000;DP=49;ExcessHet=3.0103;FS=1.202;MLEAC=1;MLEAF=0.500;MQ=43.82;MQRankSum=-2.898;QD=12.14;ReadPosRankSum=-0.230;SOR=1.082	GT:AD:DP:GQ:PL	0/1:32,16:48:99:611,0,2193
3R	31346572	.	G	C	710.77	.	AC=1;AF=0.500;AN=2;BaseQRankSum=-1.177;ClippingRankSum=0.000;DP=60;ExcessHet=3.0103;FS=2.312;MLEAC=1;MLEAF=0.500;MQ=44.26;MQRankSum=-0.920;QD=11.85;ReadPosRankSum=-0.047;SOR=1.162	GT:AD:DP:GQ:PL	0/1:39,21:60:99:739,0,1820
3R	31346576	.	T	C	677.77	.	AC=1;AF=0.500;AN=2;BaseQRankSum=2.175;ClippingRankSum=0.000;DP=60;ExcessHet=3.0103;FS=3.774;MLEAC=1;MLEAF=0.500;MQ=44.26;MQRankSum=-0.955;QD=11.30;ReadPosRankSum=0.416;SOR=1.069	GT:AD:DP:GQ:PL	0/1:40,20:60:99:706,0,1894
3R	31346608	.	C	CGTTTGCA	723.73	.	AC=1;AF=0.500;AN=2;BaseQRankSum=0.181;ClippingRankSum=0.000;DP=61;ExcessHet=3.0103;FS=7.405;MLEAC=1;MLEAF=0.500;MQ=43.89;MQRankSum=-1.702;QD=12.27;ReadPosRankSum=-0.404;SOR=1.467	GT:AD:DP:GQ:PL	0/1:38,21:59:99:761,0,2283
3R	31346695	.	C	T	500.77	.	AC=1;AF=0.500;AN=2;BaseQRankSum=2.100;ClippingRankSum=0.000;DP=61;ExcessHet=3.0103;FS=0.000;MLEAC=1;MLEAF=0.500;MQ=43.87;MQRankSum=-1.418;QD=8.21;ReadPosRankSum=-0.325;SOR=0.770	GT:AD:DP:GQ:PL	0/1:36,25:61:99:529,0,805
3R	31346721	.	G	C	887.77	.	AC=1;AF=0.500;AN=2;BaseQRankSum=0.709;ClippingRankSum=0.000;DP=62;ExcessHet=3.0103;FS=0.999;MLEAC=1;MLEAF=0.500;MQ=43.96;MQRankSum=-0.743;QD=14.32;ReadPosRankSum=1.966;SOR=0.925	GT:AD:DP:GQ:PL	0/1:38,24:62:99:916,0,1515
3R	31346724	.	G	T	890.77	.	AC=1;AF=0.500;AN=2;BaseQRankSum=1.135;ClippingRankSum=0.000;DP=61;ExcessHet=3.0103;FS=2.205;MLEAC=1;MLEAF=0.500;MQ=43.93;MQRankSum=-1.013;QD=14.60;ReadPosRankSum=1.525;SOR=1.136	GT:AD:DP:GQ:PL	0/1:36,25:61:99:919,0,1488
3R	31346757	.	T	C	901.77	.	AC=1;AF=0.500;AN=2;BaseQRankSum=1.523;ClippingRankSum=0.000;DP=55;ExcessHet=3.0103;FS=2.266;MLEAC=1;MLEAF=0.500;MQ=43.72;MQRankSum=-1.300;QD=16.40;ReadPosRankSum=-0.753;SOR=0.568	GT:AD:DP:GQ:PL	0/1:30,25:55:99:930,0,1250
3R	31346762	.	T	G	901.77	.	AC=1;AF=0.500;AN=2;BaseQRankSum=0.167;ClippingRankSum=0.000;DP=57;ExcessHet=3.0103;FS=2.215;MLEAC=1;MLEAF=0.500;MQ=43.73;MQRankSum=-1.294;QD=15.82;ReadPosRankSum=-0.777;SOR=0.434	GT:AD:DP:GQ:PL	0/1:31,26:57:99:930,0,1250
3R	31346805	.	G	A	796.77	.	AC=1;AF=0.500;AN=2;BaseQRankSum=2.720;ClippingRankSum=0.000;DP=63;ExcessHet=3.0103;FS=0.000;MLEAC=1;MLEAF=0.500;MQ=43.75;MQRankSum=-1.872;QD=12.65;ReadPosRankSum=0.691;SOR=0.776	GT:AD:DP:GQ:PL	0/1:40,23:63:99:825,0,1807
3R	31346811	.	G	C	826.77	.	AC=1;AF=0.500;AN=2;BaseQRankSum=-0.098;ClippingRankSum=0.000;DP=63;ExcessHet=3.0103;FS=1.014;MLEAC=1;MLEAF=0.500;MQ=43.75;MQRankSum=-1.983;QD=13.12;ReadPosRankSum=1.967;SOR=0.487	GT:AD:DP:GQ:PL	0/1:41,22:63:99:855,0,1972
3R	31346814	.	T	A	869.77	.	AC=1;AF=0.500;AN=2;BaseQRankSum=2.340;ClippingRankSum=0.000;DP=66;ExcessHet=3.0103;FS=2.151;MLEAC=1;MLEAF=0.500;MQ=43.76;MQRankSum=-1.991;QD=13.18;ReadPosRankSum=2.045;SOR=0.595	GT:AD:DP:GQ:PL	0/1:43,23:66:99:898,0,1970
3R	31346820	.	A	G	862.77	.	AC=1;AF=0.500;AN=2;BaseQRankSum=0.728;ClippingRankSum=0.000;DP=70;ExcessHet=3.0103;FS=2.068;MLEAC=1;MLEAF=0.500;MQ=43.78;MQRankSum=-1.932;QD=12.33;ReadPosRankSum=1.202;SOR=0.595	GT:AD:DP:GQ:PL	0/1:45,25:70:99:891,0,1961
3R	31346918	.	T	A	686.77	.	AC=1;AF=0.500;AN=2;BaseQRankSum=-0.917;ClippingRankSum=0.000;DP=69;ExcessHet=3.0103;FS=5.116;MLEAC=1;MLEAF=0.500;MQ=43.48;MQRankSum=-1.892;QD=9.95;ReadPosRankSum=-0.054;SOR=0.627	GT:AD:DP:GQ:PL	0/1:47,22:69:99:715,0,2106
3R	31346931	.	T	A	695.77	.	AC=1;AF=0.500;AN=2;BaseQRankSum=2.461;ClippingRankSum=0.000;DP=67;ExcessHet=3.0103;FS=5.264;MLEAC=1;MLEAF=0.500;MQ=43.46;MQRankSum=-1.837;QD=10.38;ReadPosRankSum=-1.275;SOR=0.920	GT:AD:DP:GQ:PL	0/1:45,22:67:99:724,0,2052
3R	31347269	.	T	A	709.77	.	AC=1;AF=0.500;AN=2;BaseQRankSum=1.134;ClippingRankSum=0.000;DP=39;ExcessHet=3.0103;FS=4.773;MLEAC=1;MLEAF=0.500;MQ=43.95;MQRankSum=1.026;QD=18.20;ReadPosRankSum=-0.254;SOR=0.234	GT:AD:DP:GQ:PL	0/1:20,19:39:99:738,0,2169
3R	31347271	.	T	C	709.77	.	AC=1;AF=0.500;AN=2;BaseQRankSum=-0.346;ClippingRankSum=0.000;DP=39;ExcessHet=3.0103;FS=4.773;MLEAC=1;MLEAF=0.500;MQ=43.95;MQRankSum=1.026;QD=18.20;ReadPosRankSum=-0.042;SOR=0.234	GT:AD:DP:GQ:PL	0/1:20,19:39:99:738,0,2169
3R	31347295	.	T	C	472.77	.	AC=1;AF=0.500;AN=2;BaseQRankSum=-0.748;ClippingRankSum=0.000;DP=28;ExcessHet=3.0103;FS=1.617;MLEAC=1;MLEAF=0.500;MQ=43.93;MQRankSum=1.003;QD=16.88;ReadPosRankSum=1.781;SOR=0.330	GT:AD:DP:GQ:PL	0/1:15,13:28:99:501,0,1921
3R	31347302	.	T	G	469.77	.	AC=1;AF=0.500;AN=2;BaseQRankSum=-0.773;ClippingRankSum=0.000;DP=29;ExcessHet=3.0103;FS=1.623;MLEAC=1;MLEAF=0.500;MQ=43.93;MQRankSum=0.971;QD=16.20;ReadPosRankSum=2.182;SOR=0.287	GT:AD:DP:GQ:PL	0/1:16,13:29:99:498,0,2038
3R	31347306	.	C	T	412.77	.	AC=1;AF=0.500;AN=2;BaseQRankSum=-3.368;ClippingRankSum=0.000;DP=26;ExcessHet=3.0103;FS=1.775;MLEAC=1;MLEAF=0.500;MQ=43.92;MQRankSum=0.870;QD=15.88;ReadPosRankSum=3.903;SOR=0.255	GT:AD:DP:GQ:PL	0/1:16,10:26:99:441,0,2231
3R	31347309	.	AGGGG	A	313.73	.	AC=1;AF=0.500;AN=2;BaseQRankSum=-1.426;ClippingRankSum=0.000;DP=22;ExcessHet=3.0103;FS=11.290;MLEAC=1;MLEAF=0.500;MQ=43.40;MQRankSum=1.004;QD=14.26;ReadPosRankSum=3.162;SOR=0.710	GT:AD:DP:GQ:PL	0/1:12,10:22:99:351,0,2295
3R	31347622	.	C	CT	232.73	.	AC=1;AF=0.500;AN=2;BaseQRankSum=-0.998;ClippingRankSum=0.000;DP=57;ExcessHet=3.0103;FS=0.000;MLEAC=1;MLEAF=0.500;MQ=44.00;MQRankSum=0.000;QD=4.16;ReadPosRankSum=2.370;SOR=0.665	GT:AD:DP:GQ:PL	0/1:36,20:56:99:270,0,617
3R	31347796	.	TG	T	339.73	.	AC=1;AF=0.500;AN=2;BaseQRankSum=-1.043;ClippingRankSum=0.000;DP=54;ExcessHet=3.0103;FS=1.076;MLEAC=1;MLEAF=0.500;MQ=44.21;MQRankSum=1.207;QD=6.53;ReadPosRankSum=0.019;SOR=0.927	GT:AD:DP:GQ:PL	0/1:30,22:52:99:377,0,555
3R	31347885	.	C	T	368.77	.	AC=1;AF=0.500;AN=2;BaseQRankSum=-1.349;ClippingRankSum=0.000;DP=64;ExcessHet=3.0103;FS=3.663;MLEAC=1;MLEAF=0.500;MQ=44.17;MQRankSum=1.415;QD=5.76;ReadPosRankSum=-1.076;SOR=0.976	GT:AD:DP:GQ:PL	0/1:42,22:64:99:397,0,959
3R	31348122	.	T	G	759.77	.	AC=1;AF=0.500;AN=2;BaseQRankSum=-1.453;ClippingRankSum=0.000;DP=67;ExcessHet=3.0103;FS=0.997;MLEAC=1;MLEAF=0.500;MQ=43.78;MQRankSum=0.731;QD=11.34;ReadPosRankSum=0.147;SOR=0.923	GT:AD:DP:GQ:PL	0/1:45,22:67:99:788,0,2365
3R	31348126	.	GAGCATTTGT	G	744.73	.	AC=1;AF=0.500;AN=2;BaseQRankSum=-0.269;ClippingRankSum=0.000;DP=67;ExcessHet=3.0103;FS=0.000;MLEAC=1;MLEAF=0.500;MQ=43.78;MQRankSum=0.731;QD=11.12;ReadPosRankSum=0.574;SOR=0.824	GT:AD:DP:GQ:PL	0/1:45,22:67:99:782,0,2506
3R	31348195	.	G	C	361.77	.	AC=1;AF=0.500;AN=2;BaseQRankSum=-0.564;ClippingRankSum=0.000;DP=58;ExcessHet=3.0103;FS=2.263;MLEAC=1;MLEAF=0.500;MQ=44.00;MQRankSum=0.000;QD=6.24;ReadPosRankSum=-0.421;SOR=1.022	GT:AD:DP:GQ:PL	0/1:37,21:58:99:390,0,810
3R	31348771	.	C	CT	109.73	.	AC=1;AF=0.500;AN=2;BaseQRankSum=0.621;ClippingRankSum=0.000;DP=54;ExcessHet=3.0103;FS=0.000;MLEAC=1;MLEAF=0.500;MQ=43.96;MQRankSum=0.678;QD=2.07;ReadPosRankSum=1.063;SOR=0.673	GT:AD:DP:GQ:PL	0/1:39,14:53:99:147,0,612
3R	31349161	.	T	A	348.77	.	AC=1;AF=0.500;AN=2;BaseQRankSum=-0.311;ClippingRankSum=0.000;DP=52;ExcessHet=3.0103;FS=13.668;MLEAC=1;MLEAF=0.500;MQ=43.96;MQRankSum=-1.278;QD=6.71;ReadPosRankSum=-0.927;SOR=1.470	GT:AD:DP:GQ:PL	0/1:33,19:52:99:377,0,770
3R	31349191	.	C	A	689.77	.	AC=1;AF=0.500;AN=2;BaseQRankSum=1.561;ClippingRankSum=0.000;DP=52;ExcessHet=3.0103;FS=7.877;MLEAC=1;MLEAF=0.500;MQ=43.96;MQRankSum=-1.225;QD=13.26;ReadPosRankSum=0.425;SOR=1.304	GT:AD:DP:GQ:PL	0/1:32,20:52:99:718,0,1870
3R	31349200	.	T	A	701.77	.	AC=1;AF=0.500;AN=2;BaseQRankSum=1.094;ClippingRankSum=0.000;DP=53;ExcessHet=3.0103;FS=5.783;MLEAC=1;MLEAF=0.500;MQ=43.96;MQRankSum=-1.246;QD=13.24;ReadPosRankSum=0.791;SOR=0.974	GT:AD:DP:GQ:PL	0/1:33,20:53:99:730,0,1948
3R	31349201	.	G	A	704.77	.	AC=1;AF=0.500;AN=2;BaseQRankSum=0.289;ClippingRankSum=0.000;DP=51;ExcessHet=3.0103;FS=5.839;MLEAC=1;MLEAF=0.500;MQ=43.96;MQRankSum=-1.257;QD=13.82;ReadPosRankSum=0.865;SOR=0.819	GT:AD:DP:GQ:PL	0/1:32,19:51:99:733,0,1923
3R	31349341	.	T	C	445.77	.	AC=1;AF=0.500;AN=2;BaseQRankSum=0.536;ClippingRankSum=0.000;DP=56;ExcessHet=3.0103;FS=2.310;MLEAC=1;MLEAF=0.500;MQ=43.90;MQRankSum=1.237;QD=8.10;ReadPosRankSum=1.318;SOR=0.880	GT:AD:DP:GQ:PL	0/1:32,23:55:99:474,0,704
3R	31349466	.	A	G	260.77	.	AC=1;AF=0.500;AN=2;BaseQRankSum=-0.084;ClippingRankSum=0.000;DP=52;ExcessHet=3.0103;FS=1.121;MLEAC=1;MLEAF=0.500;MQ=43.91;MQRankSum=0.718;QD=5.11;ReadPosRankSum=0.136;SOR=0.876	GT:AD:DP:GQ:PL	0/1:35,16:51:99:289,0,808
3R	31349728	.	C	G	339.77	.	AC=1;AF=0.500;AN=2;BaseQRankSum=-0.161;ClippingRankSum=0.000;DP=53;ExcessHet=3.0103;FS=10.144;MLEAC=1;MLEAF=0.500;MQ=43.89;MQRankSum=1.139;QD=6.41;ReadPosRankSum=0.393;SOR=1.668	GT:AD:DP:GQ:PL	0/1:33,20:53:99:368,0,732
3R	31349757	.	T	C	696.77	.	AC=1;AF=0.500;AN=2;BaseQRankSum=2.392;ClippingRankSum=0.000;DP=55;ExcessHet=3.0103;FS=7.843;MLEAC=1;MLEAF=0.500;MQ=43.89;MQRankSum=1.149;QD=12.67;ReadPosRankSum=0.938;SOR=1.424	GT:AD:DP:GQ:PL	0/1:34,21:55:99:725,0,1240
3R	31349774	.	G	A	693.77	.	AC=1;AF=0.500;AN=2;BaseQRankSum=1.720;ClippingRankSum=0.000;DP=51;ExcessHet=3.0103;FS=10.758;MLEAC=1;MLEAF=0.500;MQ=44.00;MQRankSum=0.000;QD=13.60;ReadPosRankSum=-0.126;SOR=1.636	GT:AD:DP:GQ:PL	0/1:31,20:51:99:722,0,1148
3R	31349823	.	A	T	242.77	.	AC=1;AF=0.500;AN=2;BaseQRankSum=-1.470;ClippingRankSum=0.000;DP=48;ExcessHet=3.0103;FS=4.551;MLEAC=1;MLEAF=0.500;MQ=44.00;MQRankSum=0.000;QD=5.06;ReadPosRankSum=-0.278;SOR=1.448	GT:AD:DP:GQ:PL	0/1:33,15:48:99:271,0,778
3R	31349883	.	A	C	233.77	.	AC=1;AF=0.500;AN=2;BaseQRankSum=-1.973;ClippingRankSum=0.000;DP=50;ExcessHet=3.0103;FS=0.000;MLEAC=1;MLEAF=0.500;MQ=44.00;MQRankSum=0.000;QD=4.68;ReadPosRankSum=-1.015;SOR=0.551	GT:AD:DP:GQ:PL	0/1:35,15:50:99:262,0,862
3R	31350118	.	T	C	1017.77	.	AC=1;AF=0.500;AN=2;BaseQRankSum=0.463;ClippingRankSum=0.000;DP=54;ExcessHet=3.0103;FS=5.636;MLEAC=1;MLEAF=0.500;MQ=43.87;MQRankSum=1.001;QD=18.85;ReadPosRankSum=1.897;SOR=0.511	GT:AD:DP:GQ:PL	0/1:28,26:54:99:1046,0,2174
3R	31350126	.	GC	G	1086.73	.	AC=1;AF=0.500;AN=2;BaseQRankSum=0.406;ClippingRankSum=0.000;DP=59;ExcessHet=3.0103;FS=3.586;MLEAC=1;MLEAF=0.500;MQ=43.88;MQRankSum=1.017;QD=18.42;ReadPosRankSum=0.918;SOR=0.474	GT:AD:DP:GQ:PL	0/1:30,29:59:99:1124,0,2296
3R	31350130	.	A	C	1098.77	.	AC=1;AF=0.500;AN=2;BaseQRankSum=0.353;ClippingRankSum=0.000;DP=59;ExcessHet=3.0103;FS=3.586;MLEAC=1;MLEAF=0.500;MQ=43.88;MQRankSum=1.017;QD=18.62;ReadPosRankSum=0.417;SOR=0.474	GT:AD:DP:GQ:PL	0/1:30,29:59:99:1127,0,2271
3R	31350248	.	A	G	298.77	.	AC=1;AF=0.500;AN=2;BaseQRankSum=-1.722;ClippingRankSum=0.000;DP=57;ExcessHet=3.0103;FS=2.392;MLEAC=1;MLEAF=0.500;MQ=44.00;MQRankSum=0.000;QD=5.24;ReadPosRankSum=0.943;SOR=0.806	GT:AD:DP:GQ:PL	0/1:39,18:57:99:327,0,920
3R	31350314	.	C	T	351.77	.	AC=1;AF=0.500;AN=2;BaseQRankSum=0.440;ClippingRankSum=0.000;DP=58;ExcessHet=3.0103;FS=15.172;MLEAC=1;MLEAF=0.500;MQ=43.90;MQRankSum=1.061;QD=6.06;ReadPosRankSum=-0.010;SOR=1.210	GT:AD:DP:GQ:PL	0/1:38,20:58:99:380,0,876
3R	31351180	.	T	A	350.77	.	AC=1;AF=0.500;AN=2;BaseQRankSum=0.402;ClippingRankSum=0.000;DP=48;ExcessHet=3.0103;FS=1.134;MLEAC=1;MLEAF=0.500;MQ=44.00;MQRankSum=0.000;QD=7.31;ReadPosRankSum=2.086;SOR=0.489	GT:AD:DP:GQ:PL	0/1:29,19:48:99:379,0,699
3R	31351564	.	A	G	409.77	.	AC=1;AF=0.500;AN=2;BaseQRankSum=-1.363;ClippingRankSum=0.000;DP=55;ExcessHet=3.0103;FS=0.000;MLEAC=1;MLEAF=0.500;MQ=44.08;MQRankSum=-0.172;QD=7.45;ReadPosRankSum=-0.826;SOR=0.809	GT:AD:DP:GQ:PL	0/1:33,22:55:99:438,0,753
3R	31351597	.	G	A	790.77	.	AC=1;AF=0.500;AN=2;BaseQRankSum=0.796;ClippingRankSum=0.000;DP=59;ExcessHet=3.0103;FS=0.000;MLEAC=1;MLEAF=0.500;MQ=44.04;MQRankSum=-0.740;QD=13.40;ReadPosRankSum=-0.381;SOR=0.776	GT:AD:DP:GQ:PL	0/1:36,23:59:99:819,0,1643
3R	31351603	.	T	A	824.77	.	AC=1;AF=0.500;AN=2;BaseQRankSum=0.220;ClippingRankSum=0.000;DP=60;ExcessHet=3.0103;FS=1.010;MLEAC=1;MLEAF=0.500;MQ=44.04;MQRankSum=-0.708;QD=13.75;ReadPosRankSum=-0.559;SOR=0.775	GT:AD:DP:GQ:PL	0/1:36,24:60:99:853,0,1606
3R	31351629	.	CCATA	C	840.73	.	AC=1;AF=0.500;AN=2;BaseQRankSum=-0.613;ClippingRankSum=0.000;DP=67;ExcessHet=3.0103;FS=5.027;MLEAC=1;MLEAF=0.500;MQ=43.80;MQRankSum=-0.828;QD=12.74;ReadPosRankSum=1.520;SOR=0.610	GT:AD:DP:GQ:PL	0/1:42,24:66:99:878,0,2273
3R	31351636	.	C	CCTG	908.73	.	AC=1;AF=0.500;AN=2;BaseQRankSum=-0.215;ClippingRankSum=0.000;DP=68;ExcessHet=3.0103;FS=2.125;MLEAC=1;MLEAF=0.500;MQ=43.81;MQRankSum=-0.797;QD=13.56;ReadPosRankSum=-1.653;SOR=0.552	GT:AD:DP:GQ:PL	0/1:42,25:67:99:946,0,2267
3R	31351641	.	C	G	920.77	.	AC=1;AF=0.500;AN=2;BaseQRankSum=-1.689;ClippingRankSum=0.000;DP=67;ExcessHet=3.0103;FS=2.093;MLEAC=1;MLEAF=0.500;MQ=43.80;MQRankSum=-0.729;QD=13.95;ReadPosRankSum=0.736;SOR=0.446	GT:AD:DP:GQ:PL	0/1:40,26:66:99:949,0,2210
3R	31351783	.	T	C	347.77	.	AC=1;AF=0.500;AN=2;BaseQRankSum=-1.235;ClippingRankSum=0.000;DP=40;ExcessHet=3.0103;FS=4.442;MLEAC=1;MLEAF=0.500;MQ=43.90;MQRankSum=-1.548;QD=8.69;ReadPosRankSum=0.328;SOR=1.087	GT:AD:DP:GQ:PL	0/1:22,18:40:99:376,0,501
3R	31351847	.	CCG	C	987.73	.	AC=1;AF=0.500;AN=2;BaseQRankSum=-0.326;ClippingRankSum=0.000;DP=62;ExcessHet=3.0103;FS=3.461;MLEAC=1;MLEAF=0.500;MQ=43.91;MQRankSum=-2.053;QD=15.93;ReadPosRankSum=-0.913;SOR=0.951	GT:AD:DP:GQ:PL	0/1:36,26:62:99:1025,0,1623
3R	31351849	.	G	GTTATA	987.73	.	AC=1;AF=0.500;AN=2;BaseQRankSum=0.998;ClippingRankSum=0.000;DP=62;ExcessHet=3.0103;FS=3.461;MLEAC=1;MLEAF=0.500;MQ=43.91;MQRankSum=-2.053;QD=15.93;ReadPosRankSum=-0.857;SOR=0.951	GT:AD:DP:GQ:PL	0/1:36,26:62:99:1025,0,1623
3R	31351859	.	A	T	915.77	.	AC=1;AF=0.500;AN=2;BaseQRankSum=-1.037;ClippingRankSum=0.000;DP=59;ExcessHet=3.0103;FS=3.670;MLEAC=1;MLEAF=0.500;MQ=43.90;MQRankSum=-2.108;QD=15.52;ReadPosRankSum=-1.066;SOR=0.949	GT:AD:DP:GQ:PL	0/1:35,24:59:99:944,0,1572
3R	31352123	.	T	TG	192.73	.	AC=1;AF=0.500;AN=2;BaseQRankSum=-0.203;ClippingRankSum=0.000;DP=47;ExcessHet=3.0103;FS=2.959;MLEAC=1;MLEAF=0.500;MQ=44.00;MQRankSum=0.000;QD=4.10;ReadPosRankSum=-0.439;SOR=0.315	GT:AD:DP:GQ:PL	0/1:35,12:47:99:230,0,992
3R	31352240	.	G	T	414.77	.	AC=1;AF=0.500;AN=2;BaseQRankSum=-1.924;ClippingRankSum=0.000;DP=56;ExcessHet=3.0103;FS=2.306;MLEAC=1;MLEAF=0.500;MQ=44.00;MQRankSum=0.000;QD=7.41;ReadPosRankSum=1.973;SOR=0.412	GT:AD:DP:GQ:PL	0/1:34,22:56:99:443,0,790
3R	31352337	.	C	CGGTCG	527.73	.	AC=1;AF=0.500;AN=2;BaseQRankSum=0.193;ClippingRankSum=0.000;DP=44;ExcessHet=3.0103;FS=2.749;MLEAC=1;MLEAF=0.500;MQ=44.00;MQRankSum=0.000;QD=12.57;ReadPosRankSum=-0.762;SOR=1.069	GT:AD:DP:GQ:PL	0/1:27,15:42:99:565,0,1729
3R	31352960	.	A	AG	60.73	.	AC=1;AF=0.500;AN=2;BaseQRankSum=-0.313;ClippingRankSum=0.000;DP=33;ExcessHet=3.0103;FS=0.000;MLEAC=1;MLEAF=0.500;MQ=44.00;MQRankSum=0.000;QD=2.09;ReadPosRankSum=-0.997;SOR=0.446	GT:AD:DP:GQ:PL	0/1:22,7:29:98:98,0,402
3R	31353309	.	TC	T	349.73	.	AC=1;AF=0.500;AN=2;BaseQRankSum=0.576;ClippingRankSum=0.000;DP=35;ExcessHet=3.0103;FS=0.000;MLEAC=1;MLEAF=0.500;MQ=46.78;MQRankSum=5.091;QD=9.99;ReadPosRankSum=-0.196;SOR=0.693	GT:AD:DP:GQ:PL	0/1:24,11:35:99:387,0,1242
3R	31353312	.	T	A	379.77	.	AC=1;AF=0.500;AN=2;BaseQRankSum=1.835;ClippingRankSum=0.000;DP=36;ExcessHet=3.0103;FS=0.000;MLEAC=1;MLEAF=0.500;MQ=46.70;MQRankSum=5.172;QD=10.55;SOR=0.793	GT:AD:DP:GQ:PL	0/1:25,11:36:99:408,0,1263
3R	31353329	.	T	G	396.77	.	AC=1;AF=0.500;AN=2;BaseQRankSum=1.007;ClippingRankSum=0.000;DP=42;ExcessHet=3.0103;FS=0.000;MLEAC=1;MLEAF=0.500;MQ=46.32;MQRankSum=5.014;QD=9.45;ReadPosRankSum=-0.272;SOR=0.776	GT:AD:DP:GQ:PL	0/1:29,13:42:99:425,0,1315
3R	31353396	.	G	A	319.77	.	AC=1;AF=0.500;AN=2;BaseQRankSum=-0.119;ClippingRankSum=0.000;DP=35;ExcessHet=3.0103;FS=6.007;MLEAC=1;MLEAF=0.500;MQ=44.94;MQRankSum=2.807;QD=9.40;ReadPosRankSum=0.473;SOR=2.030	GT:AD:DP:GQ:PL	0/1:24,10:34:99:348,0,1452
3R	31353399	.	T	A	351.77	.	AC=1;AF=0.500;AN=2;BaseQRankSum=-2.083;ClippingRankSum=0.000;DP=32;ExcessHet=3.0103;FS=6.057;MLEAC=1;MLEAF=0.500;MQ=45.03;MQRankSum=2.696;QD=10.99;ReadPosRankSum=0.102;SOR=2.007	GT:AD:DP:GQ:PL	0/1:22,10:32:99:380,0,1450
3R	31353400	.	G	C	354.77	.	AC=1;AF=0.500;AN=2;BaseQRankSum=-0.118;ClippingRankSum=0.000;DP=33;ExcessHet=3.0103;FS=3.412;MLEAC=1;MLEAF=0.500;MQ=45.00;MQRankSum=2.568;QD=10.75;ReadPosRankSum=-0.325;SOR=1.531	GT:AD:DP:GQ:PL	0/1:22,11:33:99:383,0,1415
3R	31353401	.	C	A	354.77	.	AC=1;AF=0.500;AN=2;BaseQRankSum=0.489;ClippingRankSum=0.000;DP=34;ExcessHet=3.0103;FS=5.305;MLEAC=1;MLEAF=0.500;MQ=44.97;MQRankSum=2.622;QD=10.43;ReadPosRankSum=-0.166;SOR=1.670	GT:AD:DP:GQ:PL	0/1:23,11:34:99:383,0,1415
3R	31353673	.	A	G	405.77	.	AC=1;AF=0.500;AN=2;BaseQRankSum=-0.581;ClippingRankSum=0.000;DP=60;ExcessHet=3.0103;FS=2.251;MLEAC=1;MLEAF=0.500;MQ=43.61;MQRankSum=0.660;QD=6.88;ReadPosRankSum=-1.243;SOR=0.439	GT:AD:DP:GQ:PL	0/1:36,23:59:99:434,0,805
3R	31353791	.	A	G	331.77	.	AC=1;AF=0.500;AN=2;BaseQRankSum=0.429;ClippingRankSum=0.000;DP=54;ExcessHet=3.0103;FS=5.792;MLEAC=1;MLEAF=0.500;MQ=44.00;MQRankSum=0.000;QD=6.14;ReadPosRankSum=1.122;SOR=1.213	GT:AD:DP:GQ:PL	0/1:35,19:54:99:360,0,801
3R	31354264	.	C	T	583.77	.	AC=1;AF=0.500;AN=2;BaseQRankSum=-0.644;ClippingRankSum=0.000;DP=55;ExcessHet=3.0103;FS=0.000;MLEAC=1;MLEAF=0.500;MQ=44.00;MQRankSum=0.000;QD=10.81;ReadPosRankSum=-1.021;SOR=0.653	GT:AD:DP:GQ:PL	0/1:35,19:54:99:612,0,1591
3R	31354274	.	T	G	535.77	.	AC=1;AF=0.500;AN=2;BaseQRankSum=-1.470;ClippingRankSum=0.000;DP=50;ExcessHet=3.0103;FS=2.788;MLEAC=1;MLEAF=0.500;MQ=44.00;MQRankSum=0.000;QD=10.93;ReadPosRankSum=0.187;SOR=1.204	GT:AD:DP:GQ:PL	0/1:32,17:49:99:564,0,1564
3R	31354860	.	A	G	193.77	.	AC=1;AF=0.500;AN=2;BaseQRankSum=-2.746;ClippingRankSum=0.000;DP=52;ExcessHet=3.0103;FS=4.366;MLEAC=1;MLEAF=0.500;MQ=44.00;MQRankSum=0.000;QD=3.73;ReadPosRankSum=0.139;SOR=0.788	GT:AD:DP:GQ:PL	0/1:38,14:52:99:222,0,892
3R	31354948	.	T	C	681.77	.	AC=1;AF=0.500;AN=2;BaseQRankSum=-2.045;ClippingRankSum=0.000;DP=55;ExcessHet=3.0103;FS=0.000;MLEAC=1;MLEAF=0.500;MQ=44.00;MQRankSum=0.000;QD=12.40;ReadPosRankSum=0.540;SOR=0.683	GT:AD:DP:GQ:PL	0/1:36,19:55:99:710,0,1441
3R	31354949	.	G	A	681.77	.	AC=1;AF=0.500;AN=2;BaseQRankSum=2.331;ClippingRankSum=0.000;DP=56;ExcessHet=3.0103;FS=0.000;MLEAC=1;MLEAF=0.500;MQ=44.00;MQRankSum=0.000;QD=12.17;ReadPosRankSum=0.265;SOR=0.593	GT:AD:DP:GQ:PL	0/1:36,20:56:99:710,0,1441
3R	31354977	.	C	T	315.77	.	AC=1;AF=0.500;AN=2;BaseQRankSum=0.681;ClippingRankSum=0.000;DP=49;ExcessHet=3.0103;FS=2.512;MLEAC=1;MLEAF=0.500;MQ=44.00;MQRankSum=0.000;QD=6.44;ReadPosRankSum=0.550;SOR=0.783	GT:AD:DP:GQ:PL	0/1:31,18:49:99:344,0,688
3R	31355032	.	G	C	518.77	.	AC=1;AF=0.500;AN=2;BaseQRankSum=0.939;ClippingRankSum=0.000;DP=53;ExcessHet=3.0103;FS=2.315;MLEAC=1;MLEAF=0.500;MQ=44.00;MQRankSum=0.000;QD=9.79;ReadPosRankSum=-0.945;SOR=0.556	GT:AD:DP:GQ:PL	0/1:28,25:53:99:547,0,620
3R	31355067	.	AGCTCCCTTTGAGT	A	811.73	.	AC=1;AF=0.500;AN=2;BaseQRankSum=-0.252;ClippingRankSum=0.000;DP=48;ExcessHet=3.0103;FS=2.499;MLEAC=1;MLEAF=0.500;MQ=43.96;MQRankSum=-1.023;QD=17.27;ReadPosRankSum=1.024;SOR=0.394	GT:AD:DP:GQ:PL	0/1:25,22:47:99:849,0,983
3R	31355153	.	C	G	406.77	.	AC=1;AF=0.500;AN=2;BaseQRankSum=0.854;ClippingRankSum=0.000;DP=63;ExcessHet=3.0103;FS=0.000;MLEAC=1;MLEAF=0.500;MQ=43.85;MQRankSum=-1.655;QD=6.46;ReadPosRankSum=-1.743;SOR=0.648	GT:AD:DP:GQ:PL	0/1:40,23:63:99:435,0,860
3R	31355441	.	G	C	153.77	.	AC=1;AF=0.500;AN=2;BaseQRankSum=-0.519;ClippingRankSum=0.000;DP=42;ExcessHet=3.0103;FS=6.066;MLEAC=1;MLEAF=0.500;MQ=43.79;MQRankSum=0.143;QD=3.75;ReadPosRankSum=0.413;SOR=0.141	GT:AD:DP:GQ:PL	0/1:30,11:41:99:182,0,691
3R	31355469	.	C	T	209.77	.	AC=1;AF=0.500;AN=2;BaseQRankSum=-0.756;ClippingRankSum=0.000;DP=40;ExcessHet=3.0103;FS=1.438;MLEAC=1;MLEAF=0.500;MQ=43.90;MQRankSum=-0.302;QD=5.38;ReadPosRankSum=-0.130;SOR=0.376	GT:AD:DP:GQ:PL	0/1:24,15:39:99:238,0,520
3R	31355807	.	G	A	177.77	.	AC=1;AF=0.500;AN=2;BaseQRankSum=2.197;ClippingRankSum=0.000;DP=47;ExcessHet=3.0103;FS=2.834;MLEAC=1;MLEAF=0.500;MQ=44.00;MQRankSum=0.000;QD=3.86;ReadPosRankSum=0.659;SOR=1.145	GT:AD:DP:GQ:PL	0/1:33,13:46:99:206,0,731
3R	31356252	.	A	G	181.77	.	AC=1;AF=0.500;AN=2;BaseQRankSum=-2.217;ClippingRankSum=0.000;DP=41;ExcessHet=3.0103;FS=0.000;MLEAC=1;MLEAF=0.500;MQ=43.95;MQRankSum=0.734;QD=4.43;ReadPosRankSum=-0.598;SOR=0.693	GT:AD:DP:GQ:PL	0/1:28,13:41:99:210,0,635
3R	31356343	.	AAAC	A	427.73	.	AC=1;AF=0.500;AN=2;BaseQRankSum=-0.131;ClippingRankSum=0.000;DP=34;ExcessHet=3.0103;FS=0.000;MLEAC=1;MLEAF=0.500;MQ=43.91;MQRankSum=-1.210;QD=12.58;ReadPosRankSum=0.852;SOR=0.569	GT:AD:DP:GQ:PL	0/1:21,13:34:99:465,0,889
3R	31356564	.	A	G	379.77	.	AC=1;AF=0.500;AN=2;BaseQRankSum=-0.127;ClippingRankSum=0.000;DP=41;ExcessHet=3.0103;FS=4.558;MLEAC=1;MLEAF=0.500;MQ=43.70;MQRankSum=-0.724;QD=9.26;ReadPosRankSum=0.788;SOR=1.211	GT:AD:DP:GQ:PL	0/1:22,19:41:99:408,0,489
3R	31356767	.	C	G	290.77	.	AC=1;AF=0.500;AN=2;BaseQRankSum=-0.353;ClippingRankSum=0.000;DP=31;ExcessHet=3.0103;FS=8.080;MLEAC=1;MLEAF=0.500;MQ=44.00;MQRankSum=0.000;QD=9.38;ReadPosRankSum=0.247;SOR=0.829	GT:AD:DP:GQ:PL	0/1:16,15:31:99:319,0,330
3R	31365531	.	G	A	148.77	.	AC=1;AF=0.500;AN=2;BaseQRankSum=-0.903;ClippingRankSum=0.000;DP=52;ExcessHet=3.0103;FS=1.255;MLEAC=1;MLEAF=0.500;MQ=43.96;MQRankSum=0.601;QD=2.92;ReadPosRankSum=0.017;SOR=0.478	GT:AD:DP:GQ:PL	0/1:39,12:51:99:177,0,916
3R	31365845	.	T	C	391.77	.	AC=1;AF=0.500;AN=2;BaseQRankSum=-0.673;ClippingRankSum=0.000;DP=61;ExcessHet=3.0103;FS=7.363;MLEAC=1;MLEAF=0.500;MQ=43.97;MQRankSum=0.785;QD=6.42;ReadPosRankSum=0.186;SOR=1.591	GT:AD:DP:GQ:PL	0/1:39,22:61:99:420,0,890
3R	31366434	.	C	G	258.77	.	AC=1;AF=0.500;AN=2;BaseQRankSum=1.304;ClippingRankSum=0.000;DP=57;ExcessHet=3.0103;FS=4.161;MLEAC=1;MLEAF=0.500;MQ=44.00;MQRankSum=0.000;QD=4.62;ReadPosRankSum=-2.439;SOR=1.347	GT:AD:DP:GQ:PL	0/1:39,17:56:99:287,0,818
3R	31366467	.	A	G	577.77	.	AC=1;AF=0.500;AN=2;BaseQRankSum=1.753;ClippingRankSum=0.000;DP=56;ExcessHet=3.0103;FS=0.000;MLEAC=1;MLEAF=0.500;MQ=44.00;MQRankSum=0.000;QD=10.32;ReadPosRankSum=-0.867;SOR=0.597	GT:AD:DP:GQ:PL	0/1:38,18:56:99:606,0,1809
3R	31366471	.	C	T	610.77	.	AC=1;AF=0.500;AN=2;BaseQRankSum=-0.459;ClippingRankSum=0.000;DP=56;ExcessHet=3.0103;FS=1.112;MLEAC=1;MLEAF=0.500;MQ=44.00;MQRankSum=0.000;QD=10.91;ReadPosRankSum=-0.508;SOR=0.436	GT:AD:DP:GQ:PL	0/1:38,18:56:99:639,0,1806
3R	31366570	.	T	C	205.77	.	AC=1;AF=0.500;AN=2;BaseQRankSum=-1.169;ClippingRankSum=0.000;DP=45;ExcessHet=3.0103;FS=0.000;MLEAC=1;MLEAF=0.500;MQ=43.91;MQRankSum=0.947;QD=4.57;ReadPosRankSum=-0.076;SOR=0.622	GT:AD:DP:GQ:PL	0/1:32,13:45:99:234,0,776
3R	31367077	.	T	TGCG	308.73	.	AC=1;AF=0.500;AN=2;BaseQRankSum=0.911;ClippingRankSum=0.000;DP=42;ExcessHet=3.0103;FS=1.476;MLEAC=1;MLEAF=0.500;MQ=43.50;MQRankSum=-1.518;QD=8.34;ReadPosRankSum=0.804;SOR=0.387	GT:AD:DP:GQ:PL	0/1:25,12:37:99:346,0,1021
3R	31367223	.	CGCAAATGCAAATGCAAAT	C	400.73	.	AC=1;AF=0.500;AN=2;BaseQRankSum=-2.803;ClippingRankSum=0.000;DP=38;ExcessHet=3.0103;FS=1.402;MLEAC=1;MLEAF=0.500;MQ=42.10;MQRankSum=0.732;QD=11.79;ReadPosRankSum=-0.513;SOR=0.412	GT:AD:DP:GQ:PL	0/1:22,12:34:99:438,0,1200
3R	31367303	.	A	C	222.77	.	AC=1;AF=0.500;AN=2;BaseQRankSum=-3.590;ClippingRankSum=0.000;DP=36;ExcessHet=3.0103;FS=3.176;MLEAC=1;MLEAF=0.500;MQ=41.99;MQRankSum=0.863;QD=6.55;ReadPosRankSum=-2.278;SOR=1.044	GT:AD:DP:GQ:PL	0/1:21,13:34:99:251,0,491
3R	31367810	.	A	T	255.77	.	AC=1;AF=0.500;AN=2;BaseQRankSum=-0.953;ClippingRankSum=0.000;DP=56;ExcessHet=3.0103;FS=0.000;MLEAC=1;MLEAF=0.500;MQ=44.00;MQRankSum=0.000;QD=4.57;ReadPosRankSum=-2.825;SOR=0.667	GT:AD:DP:GQ:PL	0/1:39,17:56:99:284,0,924
3R	31367844	.	A	AT	175.73	.	AC=1;AF=0.500;AN=2;BaseQRankSum=0.102;ClippingRankSum=0.000;DP=59;ExcessHet=3.0103;FS=1.127;MLEAC=1;MLEAF=0.500;MQ=44.00;MQRankSum=0.000;QD=3.08;ReadPosRankSum=-0.018;SOR=0.512	GT:AD:DP:GQ:PL	0/1:41,16:57:99:213,0,806
3R	31367901	.	A	G	363.77	.	AC=1;AF=0.500;AN=2;BaseQRankSum=-0.553;ClippingRankSum=0.000;DP=64;ExcessHet=3.0103;FS=0.000;MLEAC=1;MLEAF=0.500;MQ=44.00;MQRankSum=0.000;QD=5.68;ReadPosRankSum=1.077;SOR=0.772	GT:AD:DP:GQ:PL	0/1:42,22:64:99:392,0,1003
3R	31368133	.	C	T	346.77	.	AC=1;AF=0.500;AN=2;BaseQRankSum=-0.333;ClippingRankSum=0.000;DP=62;ExcessHet=3.0103;FS=1.037;MLEAC=1;MLEAF=0.500;MQ=44.00;MQRankSum=0.000;QD=5.59;ReadPosRankSum=2.347;SOR=0.481	GT:AD:DP:GQ:PL	0/1:41,21:62:99:375,0,955
3R	31368211	.	T	A	624.77	.	AC=1;AF=0.500;AN=2;BaseQRankSum=-0.071;ClippingRankSum=0.000;DP=47;ExcessHet=3.0103;FS=2.581;MLEAC=1;MLEAF=0.500;MQ=43.96;MQRankSum=-1.261;QD=13.58;ReadPosRankSum=0.583;SOR=1.019	GT:AD:DP:GQ:PL	0/1:29,17:46:99:653,0,1112
3R	31368223	.	A	C	683.77	.	AC=1;AF=0.500;AN=2;BaseQRankSum=0.575;ClippingRankSum=0.000;DP=48;ExcessHet=3.0103;FS=0.000;MLEAC=1;MLEAF=0.500;MQ=43.92;MQRankSum=-1.631;QD=14.55;ReadPosRankSum=-1.525;SOR=0.627	GT:AD:DP:GQ:PL	0/1:27,20:47:99:712,0,1064
3R	31368254	.	G	C	696.77	.	AC=1;AF=0.500;AN=2;BaseQRankSum=0.967;ClippingRankSum=0.000;DP=50;ExcessHet=3.0103;FS=1.097;MLEAC=1;MLEAF=0.500;MQ=43.92;MQRankSum=-1.691;QD=14.22;ReadPosRankSum=-0.031;SOR=0.518	GT:AD:DP:GQ:PL	0/1:29,20:49:99:725,0,1099
3R	31368263	.	G	A	679.77	.	AC=1;AF=0.500;AN=2;BaseQRankSum=0.179;ClippingRankSum=0.000;DP=51;ExcessHet=3.0103;FS=4.058;MLEAC=1;MLEAF=0.500;MQ=43.92;MQRankSum=-1.750;QD=13.33;ReadPosRankSum=0.965;SOR=1.023	GT:AD:DP:GQ:PL	0/1:31,20:51:99:708,0,1165
3R	31368339	.	A	G	517.77	.	AC=1;AF=0.500;AN=2;BaseQRankSum=0.009;ClippingRankSum=0.000;DP=55;ExcessHet=3.0103;FS=7.421;MLEAC=1;MLEAF=0.500;MQ=43.93;MQRankSum=-1.482;QD=9.41;ReadPosRankSum=-1.096;SOR=0.778	GT:AD:DP:GQ:PL	0/1:29,26:55:99:546,0,633
3R	31368385	.	C	A	795.77	.	AC=1;AF=0.500;AN=2;BaseQRankSum=-1.157;ClippingRankSum=0.000;DP=57;ExcessHet=3.0103;FS=3.817;MLEAC=1;MLEAF=0.500;MQ=44.00;MQRankSum=0.000;QD=13.96;ReadPosRankSum=1.465;SOR=0.457	GT:AD:DP:GQ:PL	0/1:34,23:57:99:824,0,1338
3R	31368390	.	T	C	801.77	.	AC=1;AF=0.500;AN=2;BaseQRankSum=-2.556;ClippingRankSum=0.000;DP=60;ExcessHet=3.0103;FS=3.613;MLEAC=1;MLEAF=0.500;MQ=43.94;MQRankSum=-1.191;QD=13.36;ReadPosRankSum=1.354;SOR=0.354	GT:AD:DP:GQ:PL	0/1:36,24:60:99:830,0,1397
3R	31368431	.	G	A	485.77	.	AC=1;AF=0.500;AN=2;BaseQRankSum=2.088;ClippingRankSum=0.000;DP=60;ExcessHet=3.0103;FS=3.662;MLEAC=1;MLEAF=0.500;MQ=43.81;MQRankSum=-0.874;QD=8.10;ReadPosRankSum=-0.853;SOR=1.279	GT:AD:DP:GQ:PL	0/1:35,25:60:99:514,0,747
3R	31368897	.	CAA	C	616.73	.	AC=1;AF=0.500;AN=2;BaseQRankSum=-0.102;ClippingRankSum=0.000;DP=77;ExcessHet=3.0103;FS=0.000;MLEAC=1;MLEAF=0.500;MQ=44.14;MQRankSum=1.225;QD=9.07;ReadPosRankSum=2.456;SOR=0.616	GT:AD:DP:GQ:PL	0/1:40,28:68:99:654,0,1056
3R	31369629	.	C	A	298.77	.	AC=1;AF=0.500;AN=2;BaseQRankSum=-1.490;ClippingRankSum=0.000;DP=47;ExcessHet=3.0103;FS=2.552;MLEAC=1;MLEAF=0.500;MQ=43.69;MQRankSum=-1.784;QD=6.36;ReadPosRankSum=0.139;SOR=0.776	GT:AD:DP:GQ:PL	0/1:29,18:47:99:327,0,678
3R	31369716	.	T	A	248.77	.	AC=1;AF=0.500;AN=2;BaseQRankSum=-0.080;ClippingRankSum=0.000;DP=49;ExcessHet=3.0103;FS=2.735;MLEAC=1;MLEAF=0.500;MQ=44.00;MQRankSum=0.000;QD=5.08;ReadPosRankSum=-0.469;SOR=1.306	GT:AD:DP:GQ:PL	0/1:34,15:49:99:277,0,792
3R	31369869	.	A	T	281.77	.	AC=1;AF=0.500;AN=2;BaseQRankSum=0.802;ClippingRankSum=0.000;DP=49;ExcessHet=3.0103;FS=4.395;MLEAC=1;MLEAF=0.500;MQ=44.00;MQRankSum=0.000;QD=5.75;ReadPosRankSum=-0.364;SOR=1.156	GT:AD:DP:GQ:PL	0/1:33,16:49:99:310,0,772
3R	31370013	.	T	C	305.77	.	AC=1;AF=0.500;AN=2;BaseQRankSum=0.132;ClippingRankSum=0.000;DP=52;ExcessHet=3.0103;FS=4.070;MLEAC=1;MLEAF=0.500;MQ=43.80;MQRankSum=-1.899;QD=5.88;ReadPosRankSum=1.684;SOR=1.115	GT:AD:DP:GQ:PL	0/1:34,18:52:99:334,0,755
3R	31370032	.	GCATACACTTACA	G	556.73	.	AC=1;AF=0.500;AN=2;BaseQRankSum=-0.230;ClippingRankSum=0.000;DP=45;ExcessHet=3.0103;FS=4.675;MLEAC=1;MLEAF=0.500;MQ=43.77;MQRankSum=-1.774;QD=13.26;ReadPosRankSum=1.618;SOR=1.109	GT:AD:DP:GQ:PL	0/1:26,16:42:99:594,0,1649
3R	31370063	.	A	T	643.77	.	AC=1;AF=0.500;AN=2;BaseQRankSum=1.776;ClippingRankSum=0.000;DP=42;ExcessHet=3.0103;FS=8.850;MLEAC=1;MLEAF=0.500;MQ=43.76;MQRankSum=-1.528;QD=15.33;ReadPosRankSum=-2.462;SOR=1.530	GT:AD:DP:GQ:PL	0/1:23,19:42:99:672,0,1314
3R	31370197	.	G	T	420.77	.	AC=1;AF=0.500;AN=2;BaseQRankSum=-1.875;ClippingRankSum=0.000;DP=59;ExcessHet=3.0103;FS=0.000;MLEAC=1;MLEAF=0.500;MQ=43.68;MQRankSum=-0.221;QD=7.13;ReadPosRankSum=-1.160;SOR=0.732	GT:AD:DP:GQ:PL	0/1:35,24:59:99:449,0,784
3R	31370329	.	A	G	387.77	.	AC=1;AF=0.500;AN=2;BaseQRankSum=0.025;ClippingRankSum=0.000;DP=44;ExcessHet=3.0103;FS=0.000;MLEAC=1;MLEAF=0.500;MQ=44.17;MQRankSum=1.391;QD=8.81;ReadPosRankSum=-0.012;SOR=0.573	GT:AD:DP:GQ:PL	0/1:24,20:44:99:416,0,527
3R	31370412	.	GCAGCAA	G	298.73	.	AC=1;AF=0.500;AN=2;BaseQRankSum=-0.179;ClippingRankSum=0.000;DP=40;ExcessHet=3.0103;FS=5.822;MLEAC=1;MLEAF=0.500;MQ=41.78;MQRankSum=1.479;QD=9.64;ReadPosRankSum=0.771;SOR=1.845	GT:AD:DP:GQ:PL	0/1:21,10:31:99:336,0,941
3R	31370451	.	C	G	174.77	.	AC=1;AF=0.500;AN=2;BaseQRankSum=-0.229;ClippingRankSum=0.000;DP=29;ExcessHet=3.0103;FS=9.015;MLEAC=1;MLEAF=0.500;MQ=38.32;MQRankSum=-1.342;QD=6.03;ReadPosRankSum=-0.517;SOR=2.494	GT:AD:DP:GQ:PL	0/1:18,11:29:99:203,0,333
3R	31370653	.	G	A	352.77	.	AC=1;AF=0.500;AN=2;BaseQRankSum=-2.000;ClippingRankSum=0.000;DP=55;ExcessHet=3.0103;FS=1.075;MLEAC=1;MLEAF=0.500;MQ=42.90;MQRankSum=-1.597;QD=6.41;ReadPosRankSum=0.044;SOR=0.936	GT:AD:DP:GQ:PL	0/1:34,21:55:99:381,0,764
3R	31370848	.	A	G	261.77	.	AC=1;AF=0.500;AN=2;BaseQRankSum=-1.805;ClippingRankSum=0.000;DP=40;ExcessHet=3.0103;FS=2.785;MLEAC=1;MLEAF=0.500;MQ=42.79;MQRankSum=0.122;QD=6.54;ReadPosRankSum=1.392;SOR=1.066	GT:AD:DP:GQ:PL	0/1:25,15:40:99:290,0,581
3R	31371013	.	GACACAC	G	173.73	.	AC=1;AF=0.500;AN=2;BaseQRankSum=0.471;ClippingRankSum=0.000;DP=39;ExcessHet=3.0103;FS=0.000;MLEAC=1;MLEAF=0.500;MQ=43.22;MQRankSum=-1.360;QD=5.11;ReadPosRankSum=0.204;SOR=0.446	GT:AD:DP:GQ:PL	0/1:27,7:34:99:211,0,1291
3R	31371044	.	A	G	253.77	.	AC=1;AF=0.500;AN=2;BaseQRankSum=0.154;ClippingRankSum=0.000;DP=39;ExcessHet=3.0103;FS=0.000;MLEAC=1;MLEAF=0.500;MQ=43.12;MQRankSum=-0.886;QD=6.51;ReadPosRankSum=-0.322;SOR=0.631	GT:AD:DP:GQ:PL	0/1:29,10:39:99:282,0,1487
3R	31371102	.	A	ATTG	530.73	.	AC=1;AF=0.500;AN=2;BaseQRankSum=1.512;ClippingRankSum=0.000;DP=48;ExcessHet=3.0103;FS=1.164;MLEAC=1;MLEAF=0.500;MQ=43.47;MQRankSum=-0.026;QD=11.06;ReadPosRankSum=-0.646;SOR=0.941	GT:AD:DP:GQ:PL	0/1:32,16:48:99:568,0,1309
3R	31373080	.	T	C	190.77	.	AC=1;AF=0.500;AN=2;BaseQRankSum=-0.815;ClippingRankSum=0.000;DP=47;ExcessHet=3.0103;FS=1.264;MLEAC=1;MLEAF=0.500;MQ=43.30;MQRankSum=1.199;QD=4.15;ReadPosRankSum=0.616;SOR=0.399	GT:AD:DP:GQ:PL	0/1:32,14:46:99:219,0,727
3R	31373242	.	G	A	192.77	.	AC=1;AF=0.500;AN=2;BaseQRankSum=-3.357;ClippingRankSum=0.000;DP=44;ExcessHet=3.0103;FS=1.256;MLEAC=1;MLEAF=0.500;MQ=44.00;MQRankSum=0.000;QD=4.38;ReadPosRankSum=-0.144;SOR=0.941	GT:AD:DP:GQ:PL	0/1:31,13:44:99:221,0,748
3R	31373584	.	A	C	235.77	.	AC=1;AF=0.500;AN=2;BaseQRankSum=-0.023;ClippingRankSum=0.000;DP=48;ExcessHet=3.0103;FS=4.249;MLEAC=1;MLEAF=0.500;MQ=43.77;MQRankSum=1.059;QD=5.02;ReadPosRankSum=-0.824;SOR=0.745	GT:AD:DP:GQ:PL	0/1:31,16:47:99:264,0,706
3R	31377257	.	C	T	317.77	.	AC=1;AF=0.500;AN=2;BaseQRankSum=-0.711;ClippingRankSum=0.000;DP=45;ExcessHet=3.0103;FS=4.451;MLEAC=1;MLEAF=0.500;MQ=43.49;MQRankSum=-1.214;QD=7.22;ReadPosRankSum=-1.855;SOR=0.475	GT:AD:DP:GQ:PL	0/1:27,17:44:99:346,0,618
3R	31377682	.	G	C	249.77	.	AC=1;AF=0.500;AN=2;BaseQRankSum=0.597;ClippingRankSum=0.000;DP=38;ExcessHet=3.0103;FS=9.964;MLEAC=1;MLEAF=0.500;MQ=43.95;MQRankSum=0.818;QD=6.57;ReadPosRankSum=-0.337;SOR=1.682	GT:AD:DP:GQ:PL	0/1:24,14:38:99:278,0,534
3R	31377726	.	G	A	243.77	.	AC=1;AF=0.500;AN=2;BaseQRankSum=-3.005;ClippingRankSum=0.000;DP=43;ExcessHet=3.0103;FS=2.815;MLEAC=1;MLEAF=0.500;MQ=43.95;MQRankSum=0.818;QD=5.67;ReadPosRankSum=0.424;SOR=1.292	GT:AD:DP:GQ:PL	0/1:27,16:43:99:272,0,594
3R	31378245	.	A	T	289.77	.	AC=1;AF=0.500;AN=2;BaseQRankSum=-0.140;ClippingRankSum=0.000;DP=52;ExcessHet=3.0103;FS=4.210;MLEAC=1;MLEAF=0.500;MQ=43.75;MQRankSum=-2.404;QD=5.57;ReadPosRankSum=-0.721;SOR=1.493	GT:AD:DP:GQ:PL	0/1:34,18:52:99:318,0,776
3R	31378257	.	A	G	339.77	.	AC=1;AF=0.500;AN=2;BaseQRankSum=-0.063;ClippingRankSum=0.000;DP=55;ExcessHet=3.0103;FS=1.110;MLEAC=1;MLEAF=0.500;MQ=43.89;MQRankSum=1.064;QD=6.18;ReadPosRankSum=-0.977;SOR=1.004	GT:AD:DP:GQ:PL	0/1:36,19:55:99:368,0,789
3R	31378277	.	G	C	214.77	.	AC=1;AF=0.500;AN=2;BaseQRankSum=-1.308;ClippingRankSum=0.000;DP=44;ExcessHet=3.0103;FS=0.000;MLEAC=1;MLEAF=0.500;MQ=44.00;MQRankSum=0.000;QD=4.88;ReadPosRankSum=-0.569;SOR=0.620	GT:AD:DP:GQ:PL	0/1:29,15:44:99:243,0,627
3R	31378322	.	G	A	199.77	.	AC=1;AF=0.500;AN=2;BaseQRankSum=1.148;ClippingRankSum=0.000;DP=46;ExcessHet=3.0103;FS=4.810;MLEAC=1;MLEAF=0.500;MQ=44.00;MQRankSum=0.000;QD=4.34;ReadPosRankSum=1.041;SOR=1.034	GT:AD:DP:GQ:PL	0/1:33,13:46:99:228,0,737
3R	31381439	.	T	TA	439.73	.	AC=1;AF=0.500;AN=2;BaseQRankSum=-1.992;ClippingRankSum=0.000;DP=58;ExcessHet=3.0103;FS=10.227;MLEAC=1;MLEAF=0.500;MQ=44.00;MQRankSum=0.000;QD=7.85;ReadPosRankSum=1.009;SOR=2.041	GT:AD:DP:GQ:PL	0/1:29,27:56:99:477,0,525
3R	31384118	.	T	A	180.77	.	AC=1;AF=0.500;AN=2;BaseQRankSum=2.434;ClippingRankSum=0.000;DP=45;ExcessHet=3.0103;FS=4.824;MLEAC=1;MLEAF=0.500;MQ=43.58;MQRankSum=1.662;QD=4.02;ReadPosRankSum=-2.110;SOR=1.419	GT:AD:DP:GQ:PL	0/1:33,12:45:99:209,0,753
3R	31384218	.	C	CA	243.73	.	AC=1;AF=0.500;AN=2;BaseQRankSum=0.224;ClippingRankSum=0.000;DP=55;ExcessHet=3.0103;FS=6.181;MLEAC=1;MLEAF=0.500;MQ=44.20;MQRankSum=1.515;QD=4.51;ReadPosRankSum=-0.485;SOR=1.263	GT:AD:DP:GQ:PL	0/1:37,17:54:99:281,0,769
3R	31385485	.	T	G	368.77	.	AC=1;AF=0.500;AN=2;BaseQRankSum=-3.092;ClippingRankSum=0.000;DP=63;ExcessHet=3.0103;FS=2.278;MLEAC=1;MLEAF=0.500;MQ=44.00;MQRankSum=0.000;QD=5.85;ReadPosRankSum=0.387;SOR=0.399	GT:AD:DP:GQ:PL	0/1:41,22:63:99:397,0,959
3R	31387728	.	A	G	253.77	.	AC=1;AF=0.500;AN=2;BaseQRankSum=-2.457;ClippingRankSum=0.000;DP=44;ExcessHet=3.0103;FS=0.000;MLEAC=1;MLEAF=0.500;MQ=43.96;MQRankSum=0.767;QD=5.77;ReadPosRankSum=-0.522;SOR=0.725	GT:AD:DP:GQ:PL	0/1:29,15:44:99:282,0,679
3R	31387771	.	G	A	278.77	.	AC=1;AF=0.500;AN=2;BaseQRankSum=-1.941;ClippingRankSum=0.000;DP=47;ExcessHet=3.0103;FS=1.157;MLEAC=1;MLEAF=0.500;MQ=44.00;MQRankSum=0.000;QD=5.93;ReadPosRankSum=2.502;SOR=0.700	GT:AD:DP:GQ:PL	0/1:30,17:47:99:307,0,673
3R	31387818	.	A	T	412.77	.	AC=1;AF=0.500;AN=2;BaseQRankSum=0.296;ClippingRankSum=0.000;DP=43;ExcessHet=3.0103;FS=17.451;MLEAC=1;MLEAF=0.500;MQ=44.00;MQRankSum=0.000;QD=9.60;ReadPosRankSum=0.621;SOR=0.036	GT:AD:DP:GQ:PL	0/1:23,20:43:99:441,0,529
3R	31387838	.	T	G	351.77	.	AC=1;AF=0.500;AN=2;BaseQRankSum=1.703;ClippingRankSum=0.000;DP=48;ExcessHet=3.0103;FS=9.077;MLEAC=1;MLEAF=0.500;MQ=44.00;MQRankSum=0.000;QD=7.33;ReadPosRankSum=0.991;SOR=0.137	GT:AD:DP:GQ:PL	0/1:29,19:48:99:380,0,630
3R	31387854	.	GTA	G	684.73	.	AC=1;AF=0.500;AN=2;BaseQRankSum=1.902;ClippingRankSum=0.000;DP=51;ExcessHet=3.0103;FS=6.325;MLEAC=1;MLEAF=0.500;MQ=44.00;MQRankSum=0.000;QD=13.69;ReadPosRankSum=0.470;SOR=0.206	GT:AD:DP:GQ:PL	0/1:31,19:50:99:722,0,1239
3R	31387864	.	T	C	722.77	.	AC=1;AF=0.500;AN=2;BaseQRankSum=2.220;ClippingRankSum=0.000;DP=52;ExcessHet=3.0103;FS=6.135;MLEAC=1;MLEAF=0.500;MQ=44.00;MQRankSum=0.000;QD=13.90;ReadPosRankSum=-0.367;SOR=0.206	GT:AD:DP:GQ:PL	0/1:32,20:52:99:751,0,1260
3R	31387883	.	T	C	384.77	.	AC=1;AF=0.500;AN=2;BaseQRankSum=-1.412;ClippingRankSum=0.000;DP=55;ExcessHet=3.0103;FS=3.944;MLEAC=1;MLEAF=0.500;MQ=44.00;MQRankSum=0.000;QD=7.00;ReadPosRankSum=-1.684;SOR=0.467	GT:AD:DP:GQ:PL	0/1:34,21:55:99:413,0,762
3R	31388143	.	G	A	577.77	.	AC=1;AF=0.500;AN=2;BaseQRankSum=0.206;ClippingRankSum=0.000;DP=53;ExcessHet=3.0103;FS=1.124;MLEAC=1;MLEAF=0.500;MQ=43.96;MQRankSum=-1.355;QD=10.90;ReadPosRankSum=-0.532;SOR=0.965	GT:AD:DP:GQ:PL	0/1:35,18:53:99:606,0,1323
3R	31388152	.	G	A	606.77	.	AC=1;AF=0.500;AN=2;BaseQRankSum=-0.561;ClippingRankSum=0.000;DP=52;ExcessHet=3.0103;FS=0.000;MLEAC=1;MLEAF=0.500;MQ=44.00;MQRankSum=0.000;QD=11.67;ReadPosRankSum=-1.267;SOR=0.833	GT:AD:DP:GQ:PL	0/1:32,20:52:99:635,0,1270
3R	31388164	.	A	C	395.77	.	AC=1;AF=0.500;AN=2;BaseQRankSum=-0.235;ClippingRankSum=0.000;DP=54;ExcessHet=3.0103;FS=0.000;MLEAC=1;MLEAF=0.500;MQ=44.00;MQRankSum=0.000;QD=7.33;ReadPosRankSum=-1.368;SOR=0.626	GT:AD:DP:GQ:PL	0/1:32,22:54:99:424,0,736
3R	31388226	.	G	A	843.77	.	AC=1;AF=0.500;AN=2;BaseQRankSum=0.955;ClippingRankSum=0.000;DP=59;ExcessHet=3.0103;FS=1.026;MLEAC=1;MLEAF=0.500;MQ=44.00;MQRankSum=0.000;QD=14.30;ReadPosRankSum=1.493;SOR=0.906	GT:AD:DP:GQ:PL	0/1:36,23:59:99:872,0,1393
3R	31388236	.	A	G	912.77	.	AC=1;AF=0.500;AN=2;BaseQRankSum=-2.898;ClippingRankSum=0.000;DP=64;ExcessHet=3.0103;FS=0.969;MLEAC=1;MLEAF=0.500;MQ=44.00;MQRankSum=0.000;QD=14.26;ReadPosRankSum=0.177;SOR=0.906	GT:AD:DP:GQ:PL	0/1:37,27:64:99:941,0,1415
3R	31388305	.	A	G	449.77	.	AC=1;AF=0.500;AN=2;BaseQRankSum=-1.502;ClippingRankSum=0.000;DP=64;ExcessHet=3.0103;FS=2.123;MLEAC=1;MLEAF=0.500;MQ=44.00;MQRankSum=0.000;QD=7.14;ReadPosRankSum=-1.128;SOR=0.988	GT:AD:DP:GQ:PL	0/1:39,24:63:99:478,0,902
3R	31388773	.	A	T	361.77	.	AC=1;AF=0.500;AN=2;BaseQRankSum=0.689;ClippingRankSum=0.000;DP=57;ExcessHet=3.0103;FS=1.124;MLEAC=1;MLEAF=0.500;MQ=44.00;MQRankSum=0.000;QD=6.46;ReadPosRankSum=-1.680;SOR=0.447	GT:AD:DP:GQ:PL	0/1:36,20:56:99:390,0,823
3R	31390113	.	C	T	384.77	.	AC=1;AF=0.500;AN=2;BaseQRankSum=-3.456;ClippingRankSum=0.000;DP=54;ExcessHet=3.0103;FS=0.000;MLEAC=1;MLEAF=0.500;MQ=44.00;MQRankSum=0.000;QD=7.13;ReadPosRankSum=-0.146;SOR=0.788	GT:AD:DP:GQ:PL	0/1:33,21:54:99:413,0,758
3R	31390125	.	C	A	741.77	.	AC=1;AF=0.500;AN=2;BaseQRankSum=-2.066;ClippingRankSum=0.000;DP=58;ExcessHet=3.0103;FS=3.880;MLEAC=1;MLEAF=0.500;MQ=44.00;MQRankSum=0.000;QD=12.79;ReadPosRankSum=1.299;SOR=0.317	GT:AD:DP:GQ:PL	0/1:37,21:58:99:770,0,2152
3R	31390134	.	T	C	839.77	.	AC=1;AF=0.500;AN=2;BaseQRankSum=2.641;ClippingRankSum=0.000;DP=60;ExcessHet=3.0103;FS=2.284;MLEAC=1;MLEAF=0.500;MQ=44.00;MQRankSum=0.000;QD=14.00;ReadPosRankSum=0.305;SOR=0.377	GT:AD:DP:GQ:PL	0/1:37,23:60:99:868,0,2258
3R	31390143	.	C	T	806.77	.	AC=1;AF=0.500;AN=2;BaseQRankSum=3.612;ClippingRankSum=0.000;DP=61;ExcessHet=3.0103;FS=2.233;MLEAC=1;MLEAF=0.500;MQ=44.00;MQRankSum=0.000;QD=13.23;ReadPosRankSum=-0.160;SOR=0.420	GT:AD:DP:GQ:PL	0/1:38,23:61:99:835,0,2089
3R	31390232	.	G	T	389.77	.	AC=1;AF=0.500;AN=2;BaseQRankSum=-0.058;ClippingRankSum=0.000;DP=60;ExcessHet=3.0103;FS=3.922;MLEAC=1;MLEAF=0.500;MQ=44.00;MQRankSum=0.000;QD=6.61;ReadPosRankSum=-1.871;SOR=0.296	GT:AD:DP:GQ:PL	0/1:38,21:59:99:418,0,875
3R	31390427	.	T	A	292.77	.	AC=1;AF=0.500;AN=2;BaseQRankSum=-1.359;ClippingRankSum=0.000;DP=41;ExcessHet=3.0103;FS=1.263;MLEAC=1;MLEAF=0.500;MQ=44.00;MQRankSum=0.000;QD=7.14;ReadPosRankSum=-2.106;SOR=0.387	GT:AD:DP:GQ:PL	0/1:25,16:41:99:321,0,550
3R	31390438	.	T	C	398.77	.	AC=1;AF=0.500;AN=2;BaseQRankSum=-2.422;ClippingRankSum=0.000;DP=47;ExcessHet=3.0103;FS=1.134;MLEAC=1;MLEAF=0.500;MQ=44.00;MQRankSum=0.000;QD=8.48;ReadPosRankSum=-0.928;SOR=0.838	GT:AD:DP:GQ:PL	0/1:27,20:47:99:427,0,614
3R	31390531	.	A	T	481.77	.	AC=1;AF=0.500;AN=2;BaseQRankSum=-0.434;ClippingRankSum=0.000;DP=62;ExcessHet=3.0103;FS=0.000;MLEAC=1;MLEAF=0.500;MQ=44.00;MQRankSum=0.000;QD=7.90;ReadPosRankSum=1.138;SOR=0.786	GT:AD:DP:GQ:PL	0/1:35,26:61:99:510,0,775
3R	31390581	.	T	C	508.77	.	AC=1;AF=0.500;AN=2;BaseQRankSum=-0.948;ClippingRankSum=0.000;DP=72;ExcessHet=3.0103;FS=0.926;MLEAC=1;MLEAF=0.500;MQ=44.00;MQRankSum=0.000;QD=7.27;ReadPosRankSum=-0.783;SOR=0.527	GT:AD:DP:GQ:PL	0/1:42,28:70:99:537,0,907
3R	31390684	.	A	T	346.77	.	AC=1;AF=0.500;AN=2;BaseQRankSum=-2.884;ClippingRankSum=0.000;DP=66;ExcessHet=3.0103;FS=2.323;MLEAC=1;MLEAF=0.500;MQ=44.00;MQRankSum=0.000;QD=5.33;ReadPosRankSum=1.262;SOR=0.393	GT:AD:DP:GQ:PL	0/1:44,21:65:99:375,0,1042
3R	31390813	.	G	A	417.77	.	AC=1;AF=0.500;AN=2;BaseQRankSum=3.031;ClippingRankSum=0.000;DP=75;ExcessHet=3.0103;FS=0.946;MLEAC=1;MLEAF=0.500;MQ=43.96;MQRankSum=-1.415;QD=5.65;ReadPosRankSum=-1.227;SOR=0.797	GT:AD:DP:GQ:PL	0/1:50,24:74:99:446,0,1113
3R	31390918	.	T	TTACGAGGATAGGAC	770.73	.	AC=1;AF=0.500;AN=2;BaseQRankSum=-0.175;ClippingRankSum=0.000;DP=61;ExcessHet=3.0103;FS=0.000;MLEAC=1;MLEAF=0.500;MQ=43.87;MQRankSum=-2.377;QD=13.52;ReadPosRankSum=-1.455;SOR=0.596	GT:AD:DP:GQ:PL	0/1:37,20:57:99:808,0,2319
3R	31391044	.	AT	A	248.73	.	AC=1;AF=0.500;AN=2;BaseQRankSum=-1.412;ClippingRankSum=0.000;DP=65;ExcessHet=3.0103;FS=2.178;MLEAC=1;MLEAF=0.500;MQ=44.00;MQRankSum=0.000;QD=3.95;ReadPosRankSum=-0.598;SOR=0.634	GT:AD:DP:GQ:PL	0/1:42,21:63:99:286,0,787
3R	31391173	.	A	G	384.77	.	AC=1;AF=0.500;AN=2;BaseQRankSum=-3.170;ClippingRankSum=0.000;DP=60;ExcessHet=3.0103;FS=3.747;MLEAC=1;MLEAF=0.500;MQ=43.85;MQRankSum=-0.345;QD=6.41;ReadPosRankSum=0.151;SOR=0.967	GT:AD:DP:GQ:PL	0/1:38,22:60:99:413,0,909
3R	31391282	.	C	T	294.77	.	AC=1;AF=0.500;AN=2;BaseQRankSum=-0.808;ClippingRankSum=0.000;DP=68;ExcessHet=3.0103;FS=1.008;MLEAC=1;MLEAF=0.500;MQ=44.00;MQRankSum=0.000;QD=4.40;ReadPosRankSum=-1.563;SOR=0.558	GT:AD:DP:GQ:PL	0/1:48,19:67:99:323,0,1127
3R	31391310	.	CGATT	C	541.73	.	AC=1;AF=0.500;AN=2;BaseQRankSum=0.915;ClippingRankSum=0.000;DP=65;ExcessHet=3.0103;FS=3.972;MLEAC=1;MLEAF=0.500;MQ=44.00;MQRankSum=0.000;QD=8.74;ReadPosRankSum=0.403;SOR=0.528	GT:AD:DP:GQ:PL	0/1:45,17:62:99:579,0,2289
3R	31393888	.	C	T	105.77	.	AC=1;AF=0.500;AN=2;BaseQRankSum=0.617;ClippingRankSum=0.000;DP=48;ExcessHet=3.0103;FS=1.404;MLEAC=1;MLEAF=0.500;MQ=44.00;MQRankSum=0.000;QD=2.20;ReadPosRankSum=-1.313;SOR=1.022	GT:AD:DP:GQ:PL	0/1:38,10:48:99:134,0,907
3R	31394190	.	G	C	629.77	.	AC=1;AF=0.500;AN=2;BaseQRankSum=-0.398;ClippingRankSum=0.000;DP=42;ExcessHet=3.0103;FS=1.218;MLEAC=1;MLEAF=0.500;MQ=44.00;MQRankSum=0.000;QD=14.99;ReadPosRankSum=1.634;SOR=0.430	GT:AD:DP:GQ:PL	0/1:24,18:42:99:658,0,1149
3R	31394192	.	G	C	629.77	.	AC=1;AF=0.500;AN=2;BaseQRankSum=3.130;ClippingRankSum=0.000;DP=41;ExcessHet=3.0103;FS=1.193;MLEAC=1;MLEAF=0.500;MQ=44.00;MQRankSum=0.000;QD=15.36;ReadPosRankSum=1.952;SOR=0.509	GT:AD:DP:GQ:PL	0/1:24,17:41:99:658,0,1149
3R	31394679	.	A	G	110.77	.	AC=1;AF=0.500;AN=2;BaseQRankSum=0.595;ClippingRankSum=0.000;DP=47;ExcessHet=3.0103;FS=1.404;MLEAC=1;MLEAF=0.500;MQ=44.00;MQRankSum=0.000;QD=2.36;ReadPosRankSum=-0.892;SOR=1.052	GT:AD:DP:GQ:PL	0/1:37,10:47:99:139,0,870
3R	31398540	.	C	T	418.77	.	AC=1;AF=0.500;AN=2;BaseQRankSum=1.929;ClippingRankSum=0.000;DP=51;ExcessHet=3.0103;FS=4.096;MLEAC=1;MLEAF=0.500;MQ=44.00;MQRankSum=0.000;QD=8.21;ReadPosRankSum=1.181;SOR=0.264	GT:AD:DP:GQ:PL	0/1:29,22:51:99:447,0,624
3R	31398747	.	A	G	322.77	.	AC=1;AF=0.500;AN=2;BaseQRankSum=-1.226;ClippingRankSum=0.000;DP=47;ExcessHet=3.0103;FS=1.157;MLEAC=1;MLEAF=0.500;MQ=43.96;MQRankSum=-1.226;QD=6.87;ReadPosRankSum=-1.428;SOR=0.864	GT:AD:DP:GQ:PL	0/1:29,18:47:99:351,0,667
3R	31400475	.	T	G	349.77	.	AC=1;AF=0.500;AN=2;BaseQRankSum=-1.169;ClippingRankSum=0.000;DP=49;ExcessHet=3.0103;FS=6.083;MLEAC=1;MLEAF=0.500;MQ=43.96;MQRankSum=0.872;QD=7.14;ReadPosRankSum=0.060;SOR=1.617	GT:AD:DP:GQ:PL	0/1:29,20:49:99:378,0,659
3R	31401386	.	A	G	140.77	.	AC=1;AF=0.500;AN=2;BaseQRankSum=-1.140;ClippingRankSum=0.000;DP=53;ExcessHet=3.0103;FS=13.083;MLEAC=1;MLEAF=0.500;MQ=43.65;MQRankSum=0.069;QD=2.71;ReadPosRankSum=1.314;SOR=1.451	GT:AD:DP:GQ:PL	0/1:39,13:52:99:169,0,907
3R	31401416	.	A	AGACC	522.73	.	AC=1;AF=0.500;AN=2;BaseQRankSum=1.422;ClippingRankSum=0.000;DP=54;ExcessHet=3.0103;FS=8.827;MLEAC=1;MLEAF=0.500;MQ=43.58;MQRankSum=-2.900;QD=10.89;ReadPosRankSum=-1.499;SOR=1.048	GT:AD:DP:GQ:PL	0/1:32,16:48:99:560,0,1341
3R	31401508	.	G	GAAATCAAAATTATATTTATAGGC	645.73	.	AC=1;AF=0.500;AN=2;BaseQRankSum=-0.491;ClippingRankSum=0.000;DP=56;ExcessHet=3.0103;FS=10.850;MLEAC=1;MLEAF=0.500;MQ=43.45;MQRankSum=-6.084;QD=11.74;ReadPosRankSum=-0.720;SOR=2.179	GT:AD:DP:GQ:PL	0/1:38,17:55:99:683,0,1611
3R	31401515	.	T	G	642.77	.	AC=1;AF=0.500;AN=2;BaseQRankSum=-1.400;ClippingRankSum=0.000;DP=61;ExcessHet=3.0103;FS=16.074;MLEAC=1;MLEAF=0.500;MQ=43.49;MQRankSum=-5.970;QD=10.54;ReadPosRankSum=-0.795;SOR=2.392	GT:AD:DP:GQ:PL	0/1:42,19:61:99:671,0,1687
3R	31401648	.	A	T	388.77	.	AC=1;AF=0.500;AN=2;BaseQRankSum=0.020;ClippingRankSum=0.000;DP=69;ExcessHet=3.0103;FS=0.985;MLEAC=1;MLEAF=0.500;MQ=43.83;MQRankSum=-3.586;QD=5.63;ReadPosRankSum=0.597;SOR=0.960	GT:AD:DP:GQ:PL	0/1:46,23:69:99:417,0,1028
3R	31401850	.	C	A	278.77	.	AC=1;AF=0.500;AN=2;BaseQRankSum=2.048;ClippingRankSum=0.000;DP=60;ExcessHet=3.0103;FS=2.460;MLEAC=1;MLEAF=0.500;MQ=43.97;MQRankSum=-1.553;QD=4.65;ReadPosRankSum=-0.169;SOR=0.977	GT:AD:DP:GQ:PL	0/1:43,17:60:99:307,0,967
3R	31402258	.	A	G	243.77	.	AC=1;AF=0.500;AN=2;BaseQRankSum=-0.620;ClippingRankSum=0.000;DP=49;ExcessHet=3.0103;FS=11.894;MLEAC=1;MLEAF=0.500;MQ=43.94;MQRankSum=0.000;QD=5.08;ReadPosRankSum=1.755;SOR=1.844	GT:AD:DP:GQ:PL	0/1:33,15:48:99:272,0,727
3R	31404490	.	G	A	293.77	.	AC=1;AF=0.500;AN=2;BaseQRankSum=1.325;ClippingRankSum=0.000;DP=53;ExcessHet=3.0103;FS=0.000;MLEAC=1;MLEAF=0.500;MQ=43.91;MQRankSum=-0.505;QD=5.76;ReadPosRankSum=-0.509;SOR=0.804	GT:AD:DP:GQ:PL	0/1:34,17:51:99:322,0,759
3R	31405633	.	A	C	348.77	.	AC=1;AF=0.500;AN=2;BaseQRankSum=-1.451;ClippingRankSum=0.000;DP=51;ExcessHet=3.0103;FS=0.000;MLEAC=1;MLEAF=0.500;MQ=44.00;MQRankSum=0.000;QD=6.84;ReadPosRankSum=0.280;SOR=0.784	GT:AD:DP:GQ:PL	0/1:32,19:51:99:377,0,710
3R	31405851	.	C	T	299.77	.	AC=1;AF=0.500;AN=2;BaseQRankSum=-0.602;ClippingRankSum=0.000;DP=53;ExcessHet=3.0103;FS=2.368;MLEAC=1;MLEAF=0.500;MQ=44.00;MQRankSum=0.000;QD=5.66;ReadPosRankSum=1.793;SOR=0.615	GT:AD:DP:GQ:PL	0/1:34,19:53:99:328,0,765
3R	31409790	.	G	T	462.77	.	AC=1;AF=0.500;AN=2;BaseQRankSum=3.466;ClippingRankSum=0.000;DP=74;ExcessHet=3.0103;FS=12.997;MLEAC=1;MLEAF=0.500;MQ=44.00;MQRankSum=0.000;QD=6.25;ReadPosRankSum=0.256;SOR=1.861	GT:AD:DP:GQ:PL	0/1:49,25:74:99:491,0,1077
3R	31411779	.	A	C	231.77	.	AC=1;AF=0.500;AN=2;BaseQRankSum=1.204;ClippingRankSum=0.000;DP=57;ExcessHet=3.0103;FS=0.000;MLEAC=1;MLEAF=0.500;MQ=43.97;MQRankSum=-1.613;QD=4.14;ReadPosRankSum=-1.081;SOR=0.778	GT:AD:DP:GQ:PL	0/1:41,15:56:99:260,0,955
3R	31412148	.	A	G	327.77	.	AC=1;AF=0.500;AN=2;BaseQRankSum=-1.269;ClippingRankSum=0.000;DP=44;ExcessHet=3.0103;FS=2.672;MLEAC=1;MLEAF=0.500;MQ=43.85;MQRankSum=-2.103;QD=7.45;ReadPosRankSum=0.237;SOR=0.721	GT:AD:DP:GQ:PL	0/1:26,18:44:99:356,0,562
3R	31412194	.	G	A	416.77	.	AC=1;AF=0.500;AN=2;BaseQRankSum=-1.227;ClippingRankSum=0.000;DP=44;ExcessHet=3.0103;FS=0.000;MLEAC=1;MLEAF=0.500;MQ=43.85;MQRankSum=-2.566;QD=9.47;ReadPosRankSum=-0.063;SOR=0.833	GT:AD:DP:GQ:PL	0/1:30,14:44:99:445,0,1217
3R	31412209	.	G	C	409.77	.	AC=1;AF=0.500;AN=2;BaseQRankSum=-1.049;ClippingRankSum=0.000;DP=48;ExcessHet=3.0103;FS=0.000;MLEAC=1;MLEAF=0.500;MQ=43.86;MQRankSum=-2.598;QD=8.54;ReadPosRankSum=0.033;SOR=0.776	GT:AD:DP:GQ:PL	0/1:33,15:48:99:438,0,1309
3R	31412271	.	A	C	342.77	.	AC=1;AF=0.500;AN=2;BaseQRankSum=-2.165;ClippingRankSum=0.000;DP=56;ExcessHet=3.0103;FS=0.000;MLEAC=1;MLEAF=0.500;MQ=44.00;MQRankSum=0.000;QD=6.12;ReadPosRankSum=-0.060;SOR=0.565	GT:AD:DP:GQ:PL	0/1:44,12:56:99:371,0,1901
3R	31412274	.	T	G	377.77	.	AC=1;AF=0.500;AN=2;BaseQRankSum=1.076;ClippingRankSum=0.000;DP=56;ExcessHet=3.0103;FS=0.000;MLEAC=1;MLEAF=0.500;MQ=44.00;MQRankSum=0.000;QD=6.75;ReadPosRankSum=-0.147;SOR=0.565	GT:AD:DP:GQ:PL	0/1:44,12:56:99:406,0,1898
3R	31412275	.	G	C	377.77	.	AC=1;AF=0.500;AN=2;BaseQRankSum=1.195;ClippingRankSum=0.000;DP=56;ExcessHet=3.0103;FS=0.000;MLEAC=1;MLEAF=0.500;MQ=44.00;MQRankSum=0.000;QD=6.75;ReadPosRankSum=0.025;SOR=0.565	GT:AD:DP:GQ:PL	0/1:44,12:56:99:406,0,1898
3R	31412278	.	A	T	412.77	.	AC=1;AF=0.500;AN=2;BaseQRankSum=0.179;ClippingRankSum=0.000;DP=56;ExcessHet=3.0103;FS=0.000;MLEAC=1;MLEAF=0.500;MQ=44.00;MQRankSum=0.000;QD=7.37;ReadPosRankSum=-1.356;SOR=0.831	GT:AD:DP:GQ:PL	0/1:42,14:56:99:441,0,1895
3R	31412497	.	C	T	242.77	.	AC=1;AF=0.500;AN=2;BaseQRankSum=-0.156;ClippingRankSum=0.000;DP=50;ExcessHet=3.0103;FS=2.729;MLEAC=1;MLEAF=0.500;MQ=43.70;MQRankSum=-2.151;QD=4.86;ReadPosRankSum=-0.743;SOR=1.142	GT:AD:DP:GQ:PL	0/1:35,15:50:99:271,0,798
3R	31412686	.	T	C	97.77	.	AC=1;AF=0.500;AN=2;BaseQRankSum=-1.278;ClippingRankSum=0.000;DP=45;ExcessHet=3.0103;FS=0.000;MLEAC=1;MLEAF=0.500;MQ=43.96;MQRankSum=-1.625;QD=2.33;ReadPosRankSum=0.573;SOR=0.553	GT:AD:DP:GQ:PL	0/1:31,11:42:99:126,0,658
3R	31412844	.	A	T	74.77	.	AC=1;AF=0.500;AN=2;BaseQRankSum=-0.389;ClippingRankSum=0.000;DP=50;ExcessHet=3.0103;FS=0.000;MLEAC=1;MLEAF=0.500;MQ=43.78;MQRankSum=-3.697;QD=1.53;ReadPosRankSum=-2.310;SOR=0.892	GT:AD:DP:GQ:PL	0/1:40,9:49:99:103,0,950
3R	31413038	.	A	G	284.77	.	AC=1;AF=0.500;AN=2;BaseQRankSum=-0.960;ClippingRankSum=0.000;DP=56;ExcessHet=3.0103;FS=13.818;MLEAC=1;MLEAF=0.500;MQ=42.66;MQRankSum=-2.039;QD=5.70;ReadPosRankSum=0.229;SOR=2.281	GT:AD:DP:GQ:PL	0/1:32,18:50:99:313,0,689
3R	31418347	.	A	G	244.77	.	AC=1;AF=0.500;AN=2;BaseQRankSum=-2.628;ClippingRankSum=0.000;DP=44;ExcessHet=3.0103;FS=1.451;MLEAC=1;MLEAF=0.500;MQ=39.80;MQRankSum=-3.269;QD=5.56;ReadPosRankSum=0.553;SOR=0.771	GT:AD:DP:GQ:PL	0/1:35,9:44:99:273,0,1759
3R	31418349	.	G	C	241.77	.	AC=1;AF=0.500;AN=2;BaseQRankSum=-2.742;ClippingRankSum=0.000;DP=44;ExcessHet=3.0103;FS=1.451;MLEAC=1;MLEAF=0.500;MQ=39.80;MQRankSum=-3.269;QD=5.49;ReadPosRankSum=0.786;SOR=0.771	GT:AD:DP:GQ:PL	0/1:35,9:44:99:270,0,1855
3R	31418355	.	T	TGG	229.73	.	AC=1;AF=0.500;AN=2;BaseQRankSum=-0.119;ClippingRankSum=0.000;DP=46;ExcessHet=3.0103;FS=0.000;MLEAC=1;MLEAF=0.500;MQ=39.99;MQRankSum=-3.432;QD=4.99;ReadPosRankSum=1.399;SOR=0.851	GT:AD:DP:GQ:PL	0/1:37,9:46:99:267,0,1951
3R	31418358	.	T	TATAACTTATAAA	274.73	.	AC=1;AF=0.500;AN=2;BaseQRankSum=-3.754;ClippingRankSum=0.000;DP=45;ExcessHet=3.0103;FS=1.413;MLEAC=1;MLEAF=0.500;MQ=39.90;MQRankSum=-3.352;QD=6.11;ReadPosRankSum=1.277;SOR=0.811	GT:AD:DP:GQ:PL	0/1:36,9:45:99:312,0,1906
3R	31418362	.	AT	A	271.73	.	AC=1;AF=0.500;AN=2;BaseQRankSum=-2.685;ClippingRankSum=0.000;DP=46;ExcessHet=3.0103;FS=0.000;MLEAC=1;MLEAF=0.500;MQ=39.95;MQRankSum=-3.387;QD=5.91;ReadPosRankSum=0.946;SOR=0.593	GT:AD:DP:GQ:PL	0/1:36,10:46:99:309,0,1937
3R	31418390	.	G	T	408.77	.	AC=1;AF=0.500;AN=2;BaseQRankSum=-1.000;ClippingRankSum=0.000;DP=46;ExcessHet=3.0103;FS=1.312;MLEAC=1;MLEAF=0.500;MQ=41.59;MQRankSum=-5.153;QD=8.89;ReadPosRankSum=0.275;SOR=0.976	GT:AD:DP:GQ:PL	0/1:34,12:46:99:437,0,1499
3R	31418394	.	T	C	435.77	.	AC=1;AF=0.500;AN=2;BaseQRankSum=-0.262;ClippingRankSum=0.000;DP=48;ExcessHet=3.0103;FS=1.300;MLEAC=1;MLEAF=0.500;MQ=41.54;MQRankSum=-5.018;QD=9.08;ReadPosRankSum=-0.499;SOR=1.085	GT:AD:DP:GQ:PL	0/1:34,14:48:99:464,0,1517
3R	31418451	.	CATTGAA	C	407.73	.	AC=1;AF=0.500;AN=2;BaseQRankSum=-0.372;ClippingRankSum=0.000;DP=46;ExcessHet=3.0103;FS=2.987;MLEAC=1;MLEAF=0.500;MQ=42.78;MQRankSum=-4.659;QD=9.48;ReadPosRankSum=-0.225;SOR=1.414	GT:AD:DP:GQ:PL	0/1:30,13:43:99:445,0,1415
3R	31418536	.	T	A	185.77	.	AC=1;AF=0.500;AN=2;BaseQRankSum=1.215;ClippingRankSum=0.000;DP=56;ExcessHet=3.0103;FS=4.047;MLEAC=1;MLEAF=0.500;MQ=41.96;MQRankSum=-5.324;QD=3.44;ReadPosRankSum=-0.765;SOR=0.704	GT:AD:DP:GQ:PL	0/1:36,18:54:99:214,0,1703
3R	31418543	.	C	G	699.77	.	AC=1;AF=0.500;AN=2;BaseQRankSum=-1.168;ClippingRankSum=0.000;DP=58;ExcessHet=3.0103;FS=3.764;MLEAC=1;MLEAF=0.500;MQ=42.00;MQRankSum=-6.022;QD=12.28;ReadPosRankSum=-0.486;SOR=0.712	GT:AD:DP:GQ:PL	0/1:37,20:57:99:728,0,1738
3R	31418546	.	A	AAAAAT	722.73	.	AC=1;AF=0.500;AN=2;BaseQRankSum=0.945;ClippingRankSum=0.000;DP=57;ExcessHet=3.0103;FS=3.898;MLEAC=1;MLEAF=0.500;MQ=41.96;MQRankSum=-5.954;QD=12.91;ReadPosRankSum=-0.984;SOR=0.677	GT:AD:DP:GQ:PL	0/1:36,20:56:99:760,0,1693
3R	31418583	.	A	AATTCGTTAGCGCGGGC	690.73	.	AC=1;AF=0.500;AN=2;BaseQRankSum=1.060;ClippingRankSum=0.000;DP=56;ExcessHet=3.0103;FS=2.389;MLEAC=1;MLEAF=0.500;MQ=42.09;MQRankSum=-6.327;QD=12.79;ReadPosRankSum=-1.349;SOR=0.425	GT:AD:DP:GQ:PL	0/1:36,18:54:99:728,0,1772
3R	31418594	.	T	TG	555.73	.	AC=1;AF=0.500;AN=2;BaseQRankSum=-0.154;ClippingRankSum=0.000;DP=58;ExcessHet=3.0103;FS=2.475;MLEAC=1;MLEAF=0.500;MQ=42.26;MQRankSum=-6.825;QD=9.75;ReadPosRankSum=-0.366;SOR=0.586	GT:AD:DP:GQ:PL	0/1:40,17:57:99:593,0,1879
3R	31418661	.	T	A	300.77	.	AC=1;AF=0.500;AN=2;BaseQRankSum=0.853;ClippingRankSum=0.000;DP=52;ExcessHet=3.0103;FS=0.000;MLEAC=1;MLEAF=0.500;MQ=43.40;MQRankSum=-4.649;QD=5.78;ReadPosRankSum=0.878;SOR=0.638	GT:AD:DP:GQ:PL	0/1:35,17:52:99:329,0,794
3R	31418863	.	C	A	416.77	.	AC=1;AF=0.500;AN=2;BaseQRankSum=0.330;ClippingRankSum=0.000;DP=56;ExcessHet=3.0103;FS=1.044;MLEAC=1;MLEAF=0.500;MQ=43.81;MQRankSum=-1.836;QD=7.44;ReadPosRankSum=0.375;SOR=0.633	GT:AD:DP:GQ:PL	0/1:33,23:56:99:445,0,698
3R	31418942	.	C	T	388.77	.	AC=1;AF=0.500;AN=2;BaseQRankSum=2.553;ClippingRankSum=0.000;DP=63;ExcessHet=3.0103;FS=0.999;MLEAC=1;MLEAF=0.500;MQ=43.91;MQRankSum=-1.128;QD=6.27;ReadPosRankSum=-1.170;SOR=0.874	GT:AD:DP:GQ:PL	0/1:40,22:62:99:417,0,902
3R	31419331	.	A	G	434.77	.	AC=1;AF=0.500;AN=2;BaseQRankSum=-0.833;ClippingRankSum=0.000;DP=69;ExcessHet=3.0103;FS=3.394;MLEAC=1;MLEAF=0.500;MQ=44.00;MQRankSum=0.000;QD=6.39;ReadPosRankSum=1.211;SOR=0.527	GT:AD:DP:GQ:PL	0/1:43,25:68:99:463,0,988
3R	31419394	.	T	A	282.77	.	AC=1;AF=0.500;AN=2;BaseQRankSum=-0.169;ClippingRankSum=0.000;DP=64;ExcessHet=3.0103;FS=1.056;MLEAC=1;MLEAF=0.500;MQ=43.94;MQRankSum=0.917;QD=4.42;ReadPosRankSum=0.097;SOR=0.914	GT:AD:DP:GQ:PL	0/1:46,18:64:99:311,0,1081
3R	31419519	.	G	C	134.77	.	AC=1;AF=0.500;AN=2;BaseQRankSum=-1.776;ClippingRankSum=0.000;DP=59;ExcessHet=3.0103;FS=6.747;MLEAC=1;MLEAF=0.500;MQ=44.00;MQRankSum=0.000;QD=2.32;ReadPosRankSum=-0.668;SOR=1.563	GT:AD:DP:GQ:PL	0/1:45,13:58:99:163,0,1072
3R	31419608	.	GA	G	127.73	.	AC=1;AF=0.500;AN=2;BaseQRankSum=0.302;ClippingRankSum=0.000;DP=52;ExcessHet=3.0103;FS=0.000;MLEAC=1;MLEAF=0.500;MQ=44.00;MQRankSum=0.000;QD=2.72;ReadPosRankSum=0.616;SOR=0.578	GT:AD:DP:GQ:PL	0/1:32,15:47:99:165,0,556
3R	31420064	.	C	T	130.77	.	AC=1;AF=0.500;AN=2;BaseQRankSum=1.950;ClippingRankSum=0.000;DP=41;ExcessHet=3.0103;FS=0.000;MLEAC=1;MLEAF=0.500;MQ=43.86;MQRankSum=0.854;QD=3.19;ReadPosRankSum=0.790;SOR=0.859	GT:AD:DP:GQ:PL	0/1:31,10:41:99:159,0,695
3R	31420088	.	G	A	230.77	.	AC=1;AF=0.500;AN=2;BaseQRankSum=0.638;ClippingRankSum=0.000;DP=52;ExcessHet=3.0103;FS=0.000;MLEAC=1;MLEAF=0.500;MQ=43.89;MQRankSum=0.953;QD=4.52;ReadPosRankSum=-0.921;SOR=0.849	GT:AD:DP:GQ:PL	0/1:36,15:51:99:259,0,817
3R	31420225	.	A	G	330.77	.	AC=1;AF=0.500;AN=2;BaseQRankSum=-2.791;ClippingRankSum=0.000;DP=54;ExcessHet=3.0103;FS=4.124;MLEAC=1;MLEAF=0.500;MQ=43.96;MQRankSum=-1.375;QD=6.13;ReadPosRankSum=0.174;SOR=1.067	GT:AD:DP:GQ:PL	0/1:36,18:54:99:359,0,821
3R	31420269	.	A	T	279.77	.	AC=1;AF=0.500;AN=2;BaseQRankSum=0.064;ClippingRankSum=0.000;DP=51;ExcessHet=3.0103;FS=2.573;MLEAC=1;MLEAF=0.500;MQ=43.96;MQRankSum=-1.373;QD=5.49;ReadPosRankSum=1.269;SOR=0.557	GT:AD:DP:GQ:PL	0/1:34,17:51:99:308,0,767
3R	31420314	.	T	A	257.77	.	AC=1;AF=0.500;AN=2;BaseQRankSum=0.610;ClippingRankSum=0.000;DP=56;ExcessHet=3.0103;FS=4.273;MLEAC=1;MLEAF=0.500;MQ=44.00;MQRankSum=0.000;QD=4.60;ReadPosRankSum=-0.583;SOR=0.706	GT:AD:DP:GQ:PL	0/1:40,16:56:99:286,0,941
3R	31420452	.	G	T	311.77	.	AC=1;AF=0.500;AN=2;BaseQRankSum=0.118;ClippingRankSum=0.000;DP=50;ExcessHet=3.0103;FS=8.423;MLEAC=1;MLEAF=0.500;MQ=42.79;MQRankSum=-0.609;QD=6.24;ReadPosRankSum=-0.586;SOR=0.968	GT:AD:DP:GQ:PL	0/1:32,18:50:99:340,0,677
3R	31420587	.	GC	G	544.73	.	AC=1;AF=0.500;AN=2;BaseQRankSum=1.147;ClippingRankSum=0.000;DP=40;ExcessHet=3.0103;FS=1.316;MLEAC=1;MLEAF=0.500;MQ=42.38;MQRankSum=0.162;QD=14.72;ReadPosRankSum=1.013;SOR=0.976	GT:AD:DP:GQ:PL	0/1:21,16:37:99:582,0,5281
3R	31420601	.	T	A	549.77	.	AC=1;AF=0.500;AN=2;BaseQRankSum=1.838;ClippingRankSum=0.000;DP=34;ExcessHet=3.0103;FS=0.000;MLEAC=1;MLEAF=0.500;MQ=42.21;MQRankSum=-0.251;QD=16.17;ReadPosRankSum=0.174;SOR=0.821	GT:AD:DP:GQ:PL	0/1:19,15:34:99:578,0,5598
3R	31420614	.	C	T	532.77	.	AC=1;AF=0.500;AN=2;BaseQRankSum=0.652;ClippingRankSum=0.000;DP=36;ExcessHet=3.0103;FS=0.000;MLEAC=1;MLEAF=0.500;MQ=42.37;MQRankSum=-0.370;QD=14.80;ReadPosRankSum=0.097;SOR=0.693	GT:AD:DP:GQ:PL	0/1:22,14:36:99:561,0,6249
3R	31420631	.	CATT	C	553.73	.	AC=1;AF=0.500;AN=2;BaseQRankSum=0.551;ClippingRankSum=0.000;DP=40;ExcessHet=3.0103;FS=0.000;MLEAC=1;MLEAF=0.500;MQ=42.31;MQRankSum=0.053;QD=13.84;ReadPosRankSum=-1.009;SOR=0.675	GT:AD:DP:GQ:PL	0/1:24,16:40:99:591,0,6910
3R	31420635	.	A	G	565.77	.	AC=1;AF=0.500;AN=2;BaseQRankSum=-0.652;ClippingRankSum=0.000;DP=42;ExcessHet=3.0103;FS=0.000;MLEAC=1;MLEAF=0.500;MQ=42.39;MQRankSum=-0.117;QD=13.47;ReadPosRankSum=-1.012;SOR=0.871	GT:AD:DP:GQ:PL	0/1:26,16:42:99:594,0,6833
3R	31420639	.	TCATCATCATCATCATCATCAG	T	508.73	.	AC=1;AF=0.500;AN=2;BaseQRankSum=0.193;ClippingRankSum=0.000;DP=42;ExcessHet=3.0103;FS=1.298;MLEAC=1;MLEAF=0.500;MQ=42.39;MQRankSum=-0.501;QD=12.11;ReadPosRankSum=-1.019;SOR=1.140	GT:AD:DP:GQ:PL	0/1:28,14:42:99:546,0,6768
3R	31420765	.	C	T	130.77	.	AC=1;AF=0.500;AN=2;BaseQRankSum=-2.526;ClippingRankSum=0.000;DP=39;ExcessHet=3.0103;FS=3.166;MLEAC=1;MLEAF=0.500;MQ=42.44;MQRankSum=1.334;QD=3.35;ReadPosRankSum=1.968;SOR=0.591	GT:AD:DP:GQ:PL	0/1:28,11:39:99:159,0,624
3R	31421054	.	A	C	242.77	.	AC=1;AF=0.500;AN=2;BaseQRankSum=-0.642;ClippingRankSum=0.000;DP=40;ExcessHet=3.0103;FS=2.861;MLEAC=1;MLEAF=0.500;MQ=43.93;MQRankSum=-1.239;QD=6.07;ReadPosRankSum=0.722;SOR=0.553	GT:AD:DP:GQ:PL	0/1:25,15:40:99:271,0,568
3R	31421139	.	A	G	302.77	.	AC=1;AF=0.500;AN=2;BaseQRankSum=-1.814;ClippingRankSum=0.000;DP=47;ExcessHet=3.0103;FS=1.128;MLEAC=1;MLEAF=0.500;MQ=43.94;MQRankSum=-1.226;QD=6.44;ReadPosRankSum=1.330;SOR=0.518	GT:AD:DP:GQ:PL	0/1:29,18:47:99:331,0,663
3R	31421304	.	C	T	366.77	.	AC=1;AF=0.500;AN=2;BaseQRankSum=0.019;ClippingRankSum=0.000;DP=54;ExcessHet=3.0103;FS=3.998;MLEAC=1;MLEAF=0.500;MQ=43.96;MQRankSum=-1.265;QD=6.79;ReadPosRankSum=0.306;SOR=1.003	GT:AD:DP:GQ:PL	0/1:34,20:54:99:395,0,768
3R	31421398	.	A	T	437.77	.	AC=1;AF=0.500;AN=2;BaseQRankSum=-0.539;ClippingRankSum=0.000;DP=61;ExcessHet=3.0103;FS=5.323;MLEAC=1;MLEAF=0.500;MQ=43.94;MQRankSum=-0.287;QD=7.18;ReadPosRankSum=-0.392;SOR=0.273	GT:AD:DP:GQ:PL	0/1:37,24:61:99:466,0,797
3R	31421508	.	T	C	349.77	.	AC=1;AF=0.500;AN=2;BaseQRankSum=-1.369;ClippingRankSum=0.000;DP=53;ExcessHet=3.0103;FS=0.000;MLEAC=1;MLEAF=0.500;MQ=43.89;MQRankSum=0.183;QD=6.60;ReadPosRankSum=-0.725;SOR=0.593	GT:AD:DP:GQ:PL	0/1:33,20:53:99:378,0,745
3R	31421551	.	C	T	530.77	.	AC=1;AF=0.500;AN=2;BaseQRankSum=0.389;ClippingRankSum=0.000;DP=50;ExcessHet=3.0103;FS=1.154;MLEAC=1;MLEAF=0.500;MQ=43.96;MQRankSum=-1.415;QD=10.62;ReadPosRankSum=0.032;SOR=0.941	GT:AD:DP:GQ:PL	0/1:34,16:50:99:559,0,1461
3R	31421552	.	T	A	530.77	.	AC=1;AF=0.500;AN=2;BaseQRankSum=-1.492;ClippingRankSum=0.000;DP=50;ExcessHet=3.0103;FS=1.154;MLEAC=1;MLEAF=0.500;MQ=43.96;MQRankSum=-1.415;QD=10.62;ReadPosRankSum=0.000;SOR=0.941	GT:AD:DP:GQ:PL	0/1:34,16:50:99:559,0,1461
3R	31421607	.	T	A	311.77	.	AC=1;AF=0.500;AN=2;BaseQRankSum=-2.340;ClippingRankSum=0.000;DP=62;ExcessHet=3.0103;FS=2.458;MLEAC=1;MLEAF=0.500;MQ=43.97;MQRankSum=-1.469;QD=5.03;ReadPosRankSum=1.459;SOR=0.368	GT:AD:DP:GQ:PL	0/1:43,19:62:99:340,0,1044
3R	31421919	.	C	G	293.77	.	AC=1;AF=0.500;AN=2;BaseQRankSum=1.822;ClippingRankSum=0.000;DP=61;ExcessHet=3.0103;FS=1.069;MLEAC=1;MLEAF=0.500;MQ=43.88;MQRankSum=0.000;QD=4.90;ReadPosRankSum=0.822;SOR=0.914	GT:AD:DP:GQ:PL	0/1:42,18:60:99:322,0,941
3R	31422169	.	C	T	450.77	.	AC=1;AF=0.500;AN=2;BaseQRankSum=-0.117;ClippingRankSum=0.000;DP=65;ExcessHet=3.0103;FS=2.145;MLEAC=1;MLEAF=0.500;MQ=43.66;MQRankSum=-0.146;QD=6.93;ReadPosRankSum=0.957;SOR=0.429	GT:AD:DP:GQ:PL	0/1:40,25:65:99:479,0,849
3R	31422238	.	G	A	678.77	.	AC=1;AF=0.500;AN=2;BaseQRankSum=0.052;ClippingRankSum=0.000;DP=64;ExcessHet=3.0103;FS=3.712;MLEAC=1;MLEAF=0.500;MQ=43.97;MQRankSum=0.708;QD=10.61;ReadPosRankSum=0.983;SOR=1.074	GT:AD:DP:GQ:PL	0/1:44,20:64:99:707,0,1901
3R	31422243	.	T	C	675.77	.	AC=1;AF=0.500;AN=2;BaseQRankSum=0.962;ClippingRankSum=0.000;DP=64;ExcessHet=3.0103;FS=2.287;MLEAC=1;MLEAF=0.500;MQ=43.97;MQRankSum=0.708;QD=10.56;ReadPosRankSum=0.600;SOR=1.127	GT:AD:DP:GQ:PL	0/1:44,20:64:99:704,0,1922
3R	31422495	.	AT	A	646.73	.	AC=1;AF=0.500;AN=2;BaseQRankSum=0.329;ClippingRankSum=0.000;DP=43;ExcessHet=3.0103;FS=2.729;MLEAC=1;MLEAF=0.500;MQ=44.00;MQRankSum=0.000;QD=15.40;ReadPosRankSum=0.648;SOR=0.709	GT:AD:DP:GQ:PL	0/1:24,18:42:99:684,0,1010
3R	31422499	.	T	A	655.77	.	AC=1;AF=0.500;AN=2;BaseQRankSum=-0.462;ClippingRankSum=0.000;DP=42;ExcessHet=3.0103;FS=2.729;MLEAC=1;MLEAF=0.500;MQ=44.00;MQRankSum=0.000;QD=15.61;ReadPosRankSum=0.877;SOR=0.709	GT:AD:DP:GQ:PL	0/1:24,18:42:99:684,0,1010
3R	31422582	.	C	T	532.77	.	AC=1;AF=0.500;AN=2;BaseQRankSum=2.957;ClippingRankSum=0.000;DP=37;ExcessHet=3.0103;FS=1.257;MLEAC=1;MLEAF=0.500;MQ=43.51;MQRankSum=-2.123;QD=14.40;ReadPosRankSum=-0.588;SOR=0.498	GT:AD:DP:GQ:PL	0/1:22,15:37:99:561,0,1202
3R	31422584	.	C	CCAT	523.73	.	AC=1;AF=0.500;AN=2;BaseQRankSum=1.697;ClippingRankSum=0.000;DP=38;ExcessHet=3.0103;FS=1.293;MLEAC=1;MLEAF=0.500;MQ=43.53;MQRankSum=-2.171;QD=13.78;ReadPosRankSum=-0.359;SOR=0.446	GT:AD:DP:GQ:PL	0/1:23,15:38:99:561,0,1202
3R	31422685	.	T	G	343.77	.	AC=1;AF=0.500;AN=2;BaseQRankSum=-0.086;ClippingRankSum=0.000;DP=54;ExcessHet=3.0103;FS=8.218;MLEAC=1;MLEAF=0.500;MQ=43.07;MQRankSum=-3.423;QD=6.49;ReadPosRankSum=-1.302;SOR=1.535	GT:AD:DP:GQ:PL	0/1:34,19:53:99:372,0,774
3R	31422804	.	GCCC	G	343.73	.	AC=1;AF=0.500;AN=2;BaseQRankSum=-1.132;ClippingRankSum=0.000;DP=38;ExcessHet=3.0103;FS=3.144;MLEAC=1;MLEAF=0.500;MQ=43.85;MQRankSum=-2.205;QD=9.05;ReadPosRankSum=0.814;SOR=1.233	GT:AD:DP:GQ:PL	0/1:27,11:38:99:381,0,1056
3R	31422935	.	A	T	213.77	.	AC=1;AF=0.500;AN=2;BaseQRankSum=-2.948;ClippingRankSum=0.000;DP=46;ExcessHet=3.0103;FS=6.734;MLEAC=1;MLEAF=0.500;MQ=43.87;MQRankSum=-2.128;QD=4.65;ReadPosRankSum=-1.385;SOR=1.765	GT:AD:DP:GQ:PL	0/1:32,14:46:99:242,0,766
3R	31422973	.	A	G	277.77	.	AC=1;AF=0.500;AN=2;BaseQRankSum=-0.701;ClippingRankSum=0.000;DP=56;ExcessHet=3.0103;FS=8.002;MLEAC=1;MLEAF=0.500;MQ=43.50;MQRankSum=-1.295;QD=4.96;ReadPosRankSum=1.483;SOR=1.415	GT:AD:DP:GQ:PL	0/1:38,18:56:99:306,0,872
3R	31422998	.	C	A	297.77	.	AC=1;AF=0.500;AN=2;BaseQRankSum=-0.149;ClippingRankSum=0.000;DP=48;ExcessHet=3.0103;FS=6.439;MLEAC=1;MLEAF=0.500;MQ=43.48;MQRankSum=-0.562;QD=6.20;ReadPosRankSum=1.125;SOR=1.248	GT:AD:DP:GQ:PL	0/1:31,17:48:99:326,0,680
3R	31423064	.	T	G	255.77	.	AC=1;AF=0.500;AN=2;BaseQRankSum=-1.829;ClippingRankSum=0.000;DP=49;ExcessHet=3.0103;FS=2.684;MLEAC=1;MLEAF=0.500;MQ=43.28;MQRankSum=-2.810;QD=5.22;ReadPosRankSum=0.347;SOR=0.313	GT:AD:DP:GQ:PL	0/1:32,17:49:99:284,0,726
3R	31423084	.	A	T	370.77	.	AC=1;AF=0.500;AN=2;BaseQRankSum=0.116;ClippingRankSum=0.000;DP=56;ExcessHet=3.0103;FS=7.941;MLEAC=1;MLEAF=0.500;MQ=43.34;MQRankSum=-2.977;QD=6.62;ReadPosRankSum=-1.688;SOR=0.351	GT:AD:DP:GQ:PL	0/1:35,21:56:99:399,0,781
3R	31423169	.	G	T	414.77	.	AC=1;AF=0.500;AN=2;BaseQRankSum=0.863;ClippingRankSum=0.000;DP=59;ExcessHet=3.0103;FS=1.030;MLEAC=1;MLEAF=0.500;MQ=43.88;MQRankSum=-1.000;QD=7.03;ReadPosRankSum=-1.156;SOR=0.483	GT:AD:DP:GQ:PL	0/1:36,23:59:99:443,0,794
3R	31423264	.	A	G	381.77	.	AC=1;AF=0.500;AN=2;BaseQRankSum=-3.884;ClippingRankSum=0.000;DP=80;ExcessHet=3.0103;FS=2.031;MLEAC=1;MLEAF=0.500;MQ=43.80;MQRankSum=-2.092;QD=4.77;ReadPosRankSum=-1.030;SOR=0.426	GT:AD:DP:GQ:PL	0/1:55,25:80:99:410,0,1265
3R	31423327	.	C	T	302.77	.	AC=1;AF=0.500;AN=2;BaseQRankSum=-1.493;ClippingRankSum=0.000;DP=77;ExcessHet=3.0103;FS=6.966;MLEAC=1;MLEAF=0.500;MQ=43.96;MQRankSum=-1.604;QD=3.93;ReadPosRankSum=-0.086;SOR=0.752	GT:AD:DP:GQ:PL	0/1:56,21:77:99:331,0,1297
3R	31423574	.	T	G	228.77	.	AC=1;AF=0.500;AN=2;BaseQRankSum=0.179;ClippingRankSum=0.000;DP=55;ExcessHet=3.0103;FS=4.425;MLEAC=1;MLEAF=0.500;MQ=43.96;MQRankSum=-1.592;QD=4.16;ReadPosRankSum=-0.899;SOR=0.275	GT:AD:DP:GQ:PL	0/1:40,15:55:99:257,0,926
3R	31423598	.	ATG	A	364.73	.	AC=1;AF=0.500;AN=2;BaseQRankSum=-0.973;ClippingRankSum=0.000;DP=55;ExcessHet=3.0103;FS=9.166;MLEAC=1;MLEAF=0.500;MQ=43.89;MQRankSum=-2.273;QD=6.75;ReadPosRankSum=-0.524;SOR=0.837	GT:AD:DP:GQ:PL	0/1:39,15:54:99:402,0,1312
3R	31423683	.	C	CG	374.73	.	AC=1;AF=0.500;AN=2;BaseQRankSum=1.485;ClippingRankSum=0.000;DP=58;ExcessHet=3.0103;FS=0.000;MLEAC=1;MLEAF=0.500;MQ=43.86;MQRankSum=0.190;QD=6.94;ReadPosRankSum=0.253;SOR=0.601	GT:AD:DP:GQ:PL	0/1:30,24:54:99:412,0,610
3R	31423745	.	G	C	470.77	.	AC=1;AF=0.500;AN=2;BaseQRankSum=0.125;ClippingRankSum=0.000;DP=49;ExcessHet=3.0103;FS=0.000;MLEAC=1;MLEAF=0.500;MQ=43.92;MQRankSum=1.429;QD=9.61;ReadPosRankSum=1.861;SOR=0.622	GT:AD:DP:GQ:PL	0/1:25,24:49:99:499,0,508
3R	31423780	.	G	T	669.77	.	AC=1;AF=0.500;AN=2;BaseQRankSum=3.513;ClippingRankSum=0.000;DP=46;ExcessHet=3.0103;FS=6.311;MLEAC=1;MLEAF=0.500;MQ=44.16;MQRankSum=1.683;QD=14.56;ReadPosRankSum=0.277;SOR=0.918	GT:AD:DP:GQ:PL	0/1:26,20:46:99:698,0,968
3R	31423791	.	T	G	637.77	.	AC=1;AF=0.500;AN=2;BaseQRankSum=1.040;ClippingRankSum=0.000;DP=40;ExcessHet=3.0103;FS=2.814;MLEAC=1;MLEAF=0.500;MQ=44.55;MQRankSum=1.703;QD=15.94;ReadPosRankSum=-0.972;SOR=0.919	GT:AD:DP:GQ:PL	0/1:23,17:40:99:666,0,1002
3R	31423812	.	A	T	592.77	.	AC=1;AF=0.500;AN=2;BaseQRankSum=-1.216;ClippingRankSum=0.000;DP=43;ExcessHet=3.0103;FS=4.325;MLEAC=1;MLEAF=0.500;MQ=44.47;MQRankSum=0.759;QD=13.79;ReadPosRankSum=-2.783;SOR=1.371	GT:AD:DP:GQ:PL	0/1:26,17:43:99:621,0,1139
3R	31423834	.	A	C	464.77	.	AC=1;AF=0.500;AN=2;BaseQRankSum=-1.036;ClippingRankSum=0.000;DP=44;ExcessHet=3.0103;FS=0.000;MLEAC=1;MLEAF=0.500;MQ=44.21;MQRankSum=0.034;QD=10.56;ReadPosRankSum=-2.836;SOR=0.748	GT:AD:DP:GQ:PL	0/1:29,15:44:99:493,0,1101
3R	31423911	.	GAGTCGAATCT	G	712.73	.	AC=1;AF=0.500;AN=2;BaseQRankSum=-0.233;ClippingRankSum=0.000;DP=53;ExcessHet=3.0103;FS=7.992;MLEAC=1;MLEAF=0.500;MQ=44.17;MQRankSum=0.021;QD=14.25;ReadPosRankSum=2.553;SOR=1.299	GT:AD:DP:GQ:PL	0/1:30,20:50:99:750,0,2844
3R	31424365	.	A	T	290.77	.	AC=1;AF=0.500;AN=2;BaseQRankSum=0.085;ClippingRankSum=0.000;DP=64;ExcessHet=3.0103;FS=0.000;MLEAC=1;MLEAF=0.500;MQ=42.80;MQRankSum=-4.192;QD=4.93;ReadPosRankSum=-0.615;SOR=0.674	GT:AD:DP:GQ:PL	0/1:41,18:59:99:319,0,945
3R	31425650	.	A	G	252.77	.	AC=1;AF=0.500;AN=2;BaseQRankSum=-2.911;ClippingRankSum=0.000;DP=41;ExcessHet=3.0103;FS=2.845;MLEAC=1;MLEAF=0.500;MQ=44.00;MQRankSum=0.000;QD=6.17;ReadPosRankSum=0.575;SOR=1.260	GT:AD:DP:GQ:PL	0/1:26,15:41:99:281,0,604
3R	31426712	.	A	T	305.77	.	AC=1;AF=0.500;AN=2;BaseQRankSum=0.263;ClippingRankSum=0.000;DP=55;ExcessHet=3.0103;FS=0.000;MLEAC=1;MLEAF=0.500;MQ=43.86;MQRankSum=-1.909;QD=5.66;ReadPosRankSum=-0.415;SOR=0.749	GT:AD:DP:GQ:PL	0/1:37,17:54:99:334,0,883
3R	31426932	.	CTTCTTGTATTACTAGAGTAAAATTGGAGCAATCATAAAG	C	835.73	.	AC=1;AF=0.500;AN=2;BaseQRankSum=-0.686;ClippingRankSum=0.000;DP=84;ExcessHet=3.0103;FS=4.685;MLEAC=1;MLEAF=0.500;MQ=42.95;MQRankSum=-3.200;QD=9.95;ReadPosRankSum=0.703;SOR=1.310	GT:AD:DP:GQ:PL	0/1:59,25:84:99:873,0,3156
3R	31427690	.	C	T	479.77	.	AC=1;AF=0.500;AN=2;BaseQRankSum=0.549;ClippingRankSum=0.000;DP=70;ExcessHet=3.0103;FS=0.000;MLEAC=1;MLEAF=0.500;MQ=43.89;MQRankSum=-1.091;QD=6.85;ReadPosRankSum=-0.809;SOR=0.813	GT:AD:DP:GQ:PL	0/1:44,26:70:99:508,0,984
3R	31427717	.	C	T	1118.77	.	AC=1;AF=0.500;AN=2;BaseQRankSum=-1.414;ClippingRankSum=0.000;DP=66;ExcessHet=3.0103;FS=0.000;MLEAC=1;MLEAF=0.500;MQ=43.97;MQRankSum=0.943;QD=16.95;ReadPosRankSum=-1.771;SOR=0.646	GT:AD:DP:GQ:PL	0/1:36,30:66:99:1147,0,1450
3R	31427737	.	A	G	1071.77	.	AC=1;AF=0.500;AN=2;BaseQRankSum=-2.022;ClippingRankSum=0.000;DP=67;ExcessHet=3.0103;FS=2.006;MLEAC=1;MLEAF=0.500;MQ=43.97;MQRankSum=0.904;QD=16.00;ReadPosRankSum=-0.247;SOR=0.483	GT:AD:DP:GQ:PL	0/1:38,29:67:99:1100,0,1615
3R	31427740	.	A	G	1098.77	.	AC=1;AF=0.500;AN=2;BaseQRankSum=-2.333;ClippingRankSum=0.000;DP=66;ExcessHet=3.0103;FS=2.080;MLEAC=1;MLEAF=0.500;MQ=43.97;MQRankSum=0.889;QD=16.65;ReadPosRankSum=0.078;SOR=0.436	GT:AD:DP:GQ:PL	0/1:38,28:66:99:1127,0,1588
3R	31427747	.	G	C	1044.77	.	AC=1;AF=0.500;AN=2;BaseQRankSum=-2.765;ClippingRankSum=0.000;DP=66;ExcessHet=3.0103;FS=2.075;MLEAC=1;MLEAF=0.500;MQ=43.97;MQRankSum=0.916;QD=15.83;ReadPosRankSum=-0.039;SOR=0.439	GT:AD:DP:GQ:PL	0/1:37,29:66:99:1073,0,1591
3R	31427965	.	G	A	411.77	.	AC=1;AF=0.500;AN=2;BaseQRankSum=-0.390;ClippingRankSum=0.000;DP=79;ExcessHet=3.0103;FS=2.008;MLEAC=1;MLEAF=0.500;MQ=43.96;MQRankSum=-1.429;QD=5.28;ReadPosRankSum=0.175;SOR=0.993	GT:AD:DP:GQ:PL	0/1:53,25:78:99:440,0,1194
3R	31428128	.	C	G	437.77	.	AC=1;AF=0.500;AN=2;BaseQRankSum=0.917;ClippingRankSum=0.000;DP=62;ExcessHet=3.0103;FS=2.327;MLEAC=1;MLEAF=0.500;MQ=43.94;MQRankSum=1.196;QD=7.06;ReadPosRankSum=-0.548;SOR=1.164	GT:AD:DP:GQ:PL	0/1:37,25:62:99:466,0,802
3R	31428198	.	A	G	314.77	.	AC=1;AF=0.500;AN=2;BaseQRankSum=-0.741;ClippingRankSum=0.000;DP=48;ExcessHet=3.0103;FS=1.209;MLEAC=1;MLEAF=0.500;MQ=43.71;MQRankSum=0.127;QD=6.56;ReadPosRankSum=0.032;SOR=0.914	GT:AD:DP:GQ:PL	0/1:30,18:48:99:343,0,633
3R	31428260	.	CTCTT	C	268.73	.	AC=1;AF=0.500;AN=2;BaseQRankSum=-1.542;ClippingRankSum=0.000;DP=33;ExcessHet=3.0103;FS=6.732;MLEAC=1;MLEAF=0.500;MQ=43.14;MQRankSum=-0.572;QD=8.14;ReadPosRankSum=0.263;SOR=2.476	GT:AD:DP:GQ:PL	0/1:24,9:33:99:306,0,981
3R	31428307	.	C	CCACACACACCCACACACACACACACACACCCA	210.73	.	AC=1;AF=0.500;AN=2;BaseQRankSum=-0.572;ClippingRankSum=0.000;DP=37;ExcessHet=3.0103;FS=6.982;MLEAC=1;MLEAF=0.500;MQ=43.13;MQRankSum=-0.928;QD=5.85;ReadPosRankSum=-3.679;SOR=2.465	GT:AD:DP:GQ:PL	0/1:29,7:36:99:248,0,1194
3R	31428314	.	CTT	C	120.73	.	AC=1;AF=0.500;AN=2;BaseQRankSum=-0.064;ClippingRankSum=0.000;DP=37;ExcessHet=3.0103;FS=15.721;MLEAC=1;MLEAF=0.500;MQ=43.30;MQRankSum=-0.161;QD=3.26;ReadPosRankSum=-3.334;SOR=3.910	GT:AD:DP:GQ:PL	0/1:31,6:37:99:158,0,1284
3R	31428790	.	G	A	436.77	.	AC=1;AF=0.500;AN=2;BaseQRankSum=-1.663;ClippingRankSum=0.000;DP=53;ExcessHet=3.0103;FS=12.473;MLEAC=1;MLEAF=0.500;MQ=43.89;MQRankSum=-1.604;QD=8.24;ReadPosRankSum=0.691;SOR=0.926	GT:AD:DP:GQ:PL	0/1:30,23:53:99:465,0,677
3R	31428814	.	T	G	372.77	.	AC=1;AF=0.500;AN=2;BaseQRankSum=-3.219;ClippingRankSum=0.000;DP=54;ExcessHet=3.0103;FS=3.944;MLEAC=1;MLEAF=0.500;MQ=43.89;MQRankSum=-1.763;QD=6.90;ReadPosRankSum=-1.101;SOR=0.812	GT:AD:DP:GQ:PL	0/1:33,21:54:99:401,0,777
3R	31428828	.	T	TGGC	497.73	.	AC=1;AF=0.500;AN=2;BaseQRankSum=0.426;ClippingRankSum=0.000;DP=53;ExcessHet=3.0103;FS=1.164;MLEAC=1;MLEAF=0.500;MQ=43.89;MQRankSum=0.000;QD=10.37;ReadPosRankSum=-1.970;SOR=0.941	GT:AD:DP:GQ:PL	0/1:32,16:48:99:535,0,1385
3R	31428849	.	T	C	160.77	.	AC=1;AF=0.500;AN=2;BaseQRankSum=-1.532;ClippingRankSum=0.000;DP=49;ExcessHet=3.0103;FS=1.298;MLEAC=1;MLEAF=0.500;MQ=44.00;MQRankSum=0.000;QD=3.28;ReadPosRankSum=-0.628;SOR=0.986	GT:AD:DP:GQ:PL	0/1:37,12:49:99:189,0,880
3R	31429064	.	G	A	378.77	.	AC=1;AF=0.500;AN=2;BaseQRankSum=2.883;ClippingRankSum=0.000;DP=51;ExcessHet=3.0103;FS=1.101;MLEAC=1;MLEAF=0.500;MQ=43.74;MQRankSum=-1.205;QD=7.43;ReadPosRankSum=0.272;SOR=0.844	GT:AD:DP:GQ:PL	0/1:31,20:51:99:407,0,664
3R	31429736	.	G	C	693.77	.	AC=1;AF=0.500;AN=2;BaseQRankSum=1.509;ClippingRankSum=0.000;DP=52;ExcessHet=3.0103;FS=0.000;MLEAC=1;MLEAF=0.500;MQ=44.00;MQRankSum=0.000;QD=13.34;ReadPosRankSum=1.188;SOR=0.582	GT:AD:DP:GQ:PL	0/1:32,20:52:99:722,0,1365
3R	31429738	.	C	G	693.77	.	AC=1;AF=0.500;AN=2;BaseQRankSum=-0.692;ClippingRankSum=0.000;DP=51;ExcessHet=3.0103;FS=0.000;MLEAC=1;MLEAF=0.500;MQ=44.00;MQRankSum=0.000;QD=13.60;ReadPosRankSum=1.614;SOR=0.671	GT:AD:DP:GQ:PL	0/1:32,19:51:99:722,0,1365
3R	31429771	.	A	G	466.77	.	AC=1;AF=0.500;AN=2;BaseQRankSum=-0.752;ClippingRankSum=0.000;DP=57;ExcessHet=3.0103;FS=3.901;MLEAC=1;MLEAF=0.500;MQ=44.00;MQRankSum=0.000;QD=8.19;ReadPosRankSum=1.251;SOR=1.358	GT:AD:DP:GQ:PL	0/1:34,23:57:99:495,0,757
3R	31430078	.	T	TAGACCGACCGAC	289.73	.	AC=1;AF=0.500;AN=2;BaseQRankSum=1.379;ClippingRankSum=0.000;DP=39;ExcessHet=3.0103;FS=0.000;MLEAC=1;MLEAF=0.500;MQ=43.95;MQRankSum=-1.769;QD=8.28;ReadPosRankSum=0.413;SOR=0.627	GT:AD:DP:GQ:PL	0/1:27,8:35:99:327,0,1217
3R	31430160	.	T	G	90.77	.	AC=1;AF=0.500;AN=2;BaseQRankSum=-1.293;ClippingRankSum=0.000;DP=46;ExcessHet=3.0103;FS=0.000;MLEAC=1;MLEAF=0.500;MQ=43.91;MQRankSum=-2.676;QD=1.97;ReadPosRankSum=0.346;SOR=0.593	GT:AD:DP:GQ:PL	0/1:36,10:46:99:119,0,841
3R	31430206	.	G	T	492.77	.	AC=1;AF=0.500;AN=2;BaseQRankSum=0.618;ClippingRankSum=0.000;DP=51;ExcessHet=3.0103;FS=2.665;MLEAC=1;MLEAF=0.500;MQ=43.96;MQRankSum=-1.506;QD=9.66;ReadPosRankSum=-1.779;SOR=1.048	GT:AD:DP:GQ:PL	0/1:36,15:51:99:521,0,1490
3R	31430212	.	TGGCG	T	481.73	.	AC=1;AF=0.500;AN=2;BaseQRankSum=-0.215;ClippingRankSum=0.000;DP=52;ExcessHet=3.0103;FS=2.616;MLEAC=1;MLEAF=0.500;MQ=43.96;MQRankSum=-1.528;QD=9.26;ReadPosRankSum=-1.345;SOR=1.080	GT:AD:DP:GQ:PL	0/1:37,15:52:99:519,0,1532
3R	31430360	.	G	C	305.77	.	AC=1;AF=0.500;AN=2;BaseQRankSum=0.951;ClippingRankSum=0.000;DP=43;ExcessHet=3.0103;FS=1.194;MLEAC=1;MLEAF=0.500;MQ=43.95;MQRankSum=-1.189;QD=7.11;ReadPosRankSum=1.701;SOR=0.686	GT:AD:DP:GQ:PL	0/1:26,17:43:99:334,0,501
3R	31430435	.	A	G	524.77	.	AC=1;AF=0.500;AN=2;BaseQRankSum=1.506;ClippingRankSum=0.000;DP=53;ExcessHet=3.0103;FS=3.828;MLEAC=1;MLEAF=0.500;MQ=43.96;MQRankSum=-0.981;QD=9.90;ReadPosRankSum=-1.374;SOR=0.604	GT:AD:DP:GQ:PL	0/1:27,26:53:99:553,0,582
3R	31430621	.	G	GGTT	372.73	.	AC=1;AF=0.500;AN=2;BaseQRankSum=-0.832;ClippingRankSum=0.000;DP=42;ExcessHet=3.0103;FS=3.086;MLEAC=1;MLEAF=0.500;MQ=43.95;MQRankSum=0.650;QD=8.87;ReadPosRankSum=1.875;SOR=1.237	GT:AD:DP:GQ:PL	0/1:31,11:42:99:410,0,1511
3R	31430736	.	T	C	334.77	.	AC=1;AF=0.500;AN=2;BaseQRankSum=0.776;ClippingRankSum=0.000;DP=50;ExcessHet=3.0103;FS=1.111;MLEAC=1;MLEAF=0.500;MQ=44.00;MQRankSum=0.000;QD=6.70;ReadPosRankSum=-0.661;SOR=0.876	GT:AD:DP:GQ:PL	0/1:32,18:50:99:363,0,704
3R	31431029	.	A	C	215.77	.	AC=1;AF=0.500;AN=2;BaseQRankSum=0.205;ClippingRankSum=0.000;DP=50;ExcessHet=3.0103;FS=6.190;MLEAC=1;MLEAF=0.500;MQ=43.96;MQRankSum=0.729;QD=4.32;ReadPosRankSum=-0.109;SOR=1.609	GT:AD:DP:GQ:PL	0/1:34,16:50:99:244,0,788
3R	31431112	.	A	G	246.77	.	AC=1;AF=0.500;AN=2;BaseQRankSum=-2.115;ClippingRankSum=0.000;DP=53;ExcessHet=3.0103;FS=0.000;MLEAC=1;MLEAF=0.500;MQ=44.00;MQRankSum=0.000;QD=4.75;ReadPosRankSum=-0.378;SOR=0.839	GT:AD:DP:GQ:PL	0/1:37,15:52:99:275,0,849
3R	31431364	.	T	G	302.77	.	AC=1;AF=0.500;AN=2;BaseQRankSum=-1.588;ClippingRankSum=0.000;DP=46;ExcessHet=3.0103;FS=4.427;MLEAC=1;MLEAF=0.500;MQ=43.68;MQRankSum=-1.836;QD=6.58;ReadPosRankSum=0.061;SOR=0.881	GT:AD:DP:GQ:PL	0/1:29,17:46:99:331,0,676
3R	31432303	.	AACAC	A	777.73	.	AC=1;AF=0.500;AN=2;BaseQRankSum=-2.162;ClippingRankSum=0.000;DP=58;ExcessHet=3.0103;FS=1.016;MLEAC=1;MLEAF=0.500;MQ=43.90;MQRankSum=-1.023;QD=13.41;ReadPosRankSum=-0.176;SOR=0.874	GT:AD:DP:GQ:PL	0/1:36,22:58:99:815,0,7683
3R	31432309	.	GC	G	774.73	.	AC=1;AF=0.500;AN=2;BaseQRankSum=-3.253;ClippingRankSum=0.000;DP=58;ExcessHet=3.0103;FS=1.040;MLEAC=1;MLEAF=0.500;MQ=43.90;MQRankSum=-1.023;QD=13.36;SOR=0.791	GT:AD:DP:GQ:PL	0/1:36,22:58:99:812,0,7962
3R	31432311	.	TTTATGACGCACA	T	775.73	.	AC=1;AF=0.500;AN=2;BaseQRankSum=-1.573;ClippingRankSum=0.000;DP=59;ExcessHet=3.0103;FS=2.248;MLEAC=1;MLEAF=0.500;MQ=43.90;MQRankSum=-1.050;QD=13.15;SOR=0.757	GT:AD:DP:GQ:PL	0/1:37,22:59:99:813,0,7962
3R	31432427	.	T	C	255.77	.	AC=1;AF=0.500;AN=2;BaseQRankSum=1.562;ClippingRankSum=0.000;DP=49;ExcessHet=3.0103;FS=0.000;MLEAC=1;MLEAF=0.500;MQ=44.00;MQRankSum=0.000;QD=5.22;ReadPosRankSum=-0.715;SOR=0.871	GT:AD:DP:GQ:PL	0/1:33,16:49:99:284,0,742
3R	31432711	.	T	C	378.77	.	AC=1;AF=0.500;AN=2;BaseQRankSum=-1.564;ClippingRankSum=0.000;DP=58;ExcessHet=3.0103;FS=1.040;MLEAC=1;MLEAF=0.500;MQ=43.43;MQRankSum=1.141;QD=6.53;ReadPosRankSum=-1.271;SOR=0.791	GT:AD:DP:GQ:PL	0/1:36,22:58:99:407,0,815
3R	31432738	.	C	T	337.77	.	AC=1;AF=0.500;AN=2;BaseQRankSum=-0.087;ClippingRankSum=0.000;DP=63;ExcessHet=3.0103;FS=2.178;MLEAC=1;MLEAF=0.500;MQ=43.38;MQRankSum=-1.198;QD=5.36;ReadPosRankSum=0.539;SOR=0.634	GT:AD:DP:GQ:PL	0/1:42,21:63:99:366,0,906
3R	31432991	.	A	C	376.77	.	AC=1;AF=0.500;AN=2;BaseQRankSum=0.209;ClippingRankSum=0.000;DP=56;ExcessHet=3.0103;FS=2.296;MLEAC=1;MLEAF=0.500;MQ=43.88;MQRankSum=-2.255;QD=6.73;ReadPosRankSum=1.745;SOR=0.951	GT:AD:DP:GQ:PL	0/1:35,21:56:99:405,0,805
3R	31433108	.	A	G	227.77	.	AC=1;AF=0.500;AN=2;BaseQRankSum=-0.898;ClippingRankSum=0.000;DP=52;ExcessHet=3.0103;FS=11.546;MLEAC=1;MLEAF=0.500;MQ=43.81;MQRankSum=-3.068;QD=4.38;ReadPosRankSum=-1.475;SOR=1.008	GT:AD:DP:GQ:PL	0/1:36,16:52:99:256,0,819
3R	31433150	.	T	A	774.77	.	AC=1;AF=0.500;AN=2;BaseQRankSum=-2.149;ClippingRankSum=0.000;DP=62;ExcessHet=3.0103;FS=7.423;MLEAC=1;MLEAF=0.500;MQ=43.60;MQRankSum=-4.315;QD=12.50;ReadPosRankSum=-0.110;SOR=0.534	GT:AD:DP:GQ:PL	0/1:40,22:62:99:803,0,1674
3R	31433151	.	T	A	774.77	.	AC=1;AF=0.500;AN=2;BaseQRankSum=-0.599;ClippingRankSum=0.000;DP=60;ExcessHet=3.0103;FS=5.535;MLEAC=1;MLEAF=0.500;MQ=43.58;MQRankSum=-4.216;QD=12.91;ReadPosRankSum=-0.392;SOR=0.563	GT:AD:DP:GQ:PL	0/1:38,22:60:99:803,0,1674
3R	31433174	.	A	T	509.77	.	AC=1;AF=0.500;AN=2;BaseQRankSum=-2.847;ClippingRankSum=0.000;DP=65;ExcessHet=3.0103;FS=0.967;MLEAC=1;MLEAF=0.500;MQ=43.43;MQRankSum=-4.482;QD=7.84;ReadPosRankSum=0.424;SOR=0.487	GT:AD:DP:GQ:PL	0/1:38,27:65:99:538,0,852
3R	31433209	.	G	T	533.77	.	AC=1;AF=0.500;AN=2;BaseQRankSum=-1.122;ClippingRankSum=0.000;DP=63;ExcessHet=3.0103;FS=2.164;MLEAC=1;MLEAF=0.500;MQ=43.32;MQRankSum=-5.030;QD=8.47;ReadPosRankSum=0.954;SOR=0.398	GT:AD:DP:GQ:PL	0/1:36,27:63:99:562,0,805
3R	31433274	.	G	GA	915.73	.	AC=1;AF=0.500;AN=2;BaseQRankSum=-1.118;ClippingRankSum=0.000;DP=53;ExcessHet=3.0103;FS=0.000;MLEAC=1;MLEAF=0.500;MQ=43.03;MQRankSum=-5.743;QD=17.28;ReadPosRankSum=-2.349;SOR=0.555	GT:AD:DP:GQ:PL	0/1:32,21:53:99:953,0,1269
3R	31433275	.	T	TTATTTAAAGAGTCATTGAG	915.73	.	AC=1;AF=0.500;AN=2;BaseQRankSum=-1.420;ClippingRankSum=0.000;DP=53;ExcessHet=3.0103;FS=0.000;MLEAC=1;MLEAF=0.500;MQ=43.03;MQRankSum=-5.743;QD=17.28;ReadPosRankSum=-2.572;SOR=0.555	GT:AD:DP:GQ:PL	0/1:32,21:53:99:953,0,1269
3R	31433330	.	G	A	587.77	.	AC=1;AF=0.500;AN=2;BaseQRankSum=1.001;ClippingRankSum=0.000;DP=48;ExcessHet=3.0103;FS=2.536;MLEAC=1;MLEAF=0.500;MQ=42.37;MQRankSum=-6.371;QD=12.25;ReadPosRankSum=0.235;SOR=0.384	GT:AD:DP:GQ:PL	0/1:30,18:48:99:616,0,1173
3R	31433342	.	C	T	598.77	.	AC=1;AF=0.500;AN=2;BaseQRankSum=-2.068;ClippingRankSum=0.000;DP=46;ExcessHet=3.0103;FS=0.000;MLEAC=1;MLEAF=0.500;MQ=42.34;MQRankSum=-6.222;QD=13.02;ReadPosRankSum=0.695;SOR=0.562	GT:AD:DP:GQ:PL	0/1:29,17:46:99:627,0,1169
3R	31433344	.	T	C	598.77	.	AC=1;AF=0.500;AN=2;BaseQRankSum=-0.548;ClippingRankSum=0.000;DP=46;ExcessHet=3.0103;FS=0.000;MLEAC=1;MLEAF=0.500;MQ=42.34;MQRankSum=-6.222;QD=13.02;ReadPosRankSum=0.696;SOR=0.562	GT:AD:DP:GQ:PL	0/1:29,17:46:99:627,0,1169
3R	31433355	.	A	G	592.77	.	AC=1;AF=0.500;AN=2;BaseQRankSum=-2.242;ClippingRankSum=0.000;DP=46;ExcessHet=3.0103;FS=1.165;MLEAC=1;MLEAF=0.500;MQ=42.34;MQRankSum=-6.222;QD=12.89;ReadPosRankSum=0.501;SOR=0.497	GT:AD:DP:GQ:PL	0/1:29,17:46:99:621,0,1252
3R	31433366	.	T	TTTAC	508.73	.	AC=1;AF=0.500;AN=2;BaseQRankSum=0.833;ClippingRankSum=0.000;DP=43;ExcessHet=3.0103;FS=1.218;MLEAC=1;MLEAF=0.500;MQ=42.37;MQRankSum=-6.011;QD=11.83;ReadPosRankSum=0.408;SOR=0.941	GT:AD:DP:GQ:PL	0/1:28,15:43:99:546,0,1124
3R	31433408	.	A	C	401.77	.	AC=1;AF=0.500;AN=2;BaseQRankSum=-0.925;ClippingRankSum=0.000;DP=47;ExcessHet=3.0103;FS=0.000;MLEAC=1;MLEAF=0.500;MQ=43.01;MQRankSum=-6.333;QD=8.55;ReadPosRankSum=-1.668;SOR=0.818	GT:AD:DP:GQ:PL	0/1:32,15:47:99:430,0,1276
3R	31433421	.	CA	C	304.73	.	AC=1;AF=0.500;AN=2;BaseQRankSum=0.307;ClippingRankSum=0.000;DP=43;ExcessHet=3.0103;FS=0.000;MLEAC=1;MLEAF=0.500;MQ=43.00;MQRankSum=-6.397;QD=7.09;ReadPosRankSum=-0.791;SOR=0.871	GT:AD:DP:GQ:PL	0/1:33,10:43:99:342,0,1379
3R	31433445	.	A	ATACGCCC	490.73	.	AC=1;AF=0.500;AN=2;BaseQRankSum=-0.482;ClippingRankSum=0.000;DP=47;ExcessHet=3.0103;FS=0.000;MLEAC=1;MLEAF=0.500;MQ=42.82;MQRankSum=-6.327;QD=10.44;ReadPosRankSum=-1.618;SOR=0.638	GT:AD:DP:GQ:PL	0/1:33,14:47:99:528,0,1383
3R	31433448	.	A	ATCGCTTACAT	534.73	.	AC=1;AF=0.500;AN=2;BaseQRankSum=1.704;ClippingRankSum=0.000;DP=45;ExcessHet=3.0103;FS=1.206;MLEAC=1;MLEAF=0.500;MQ=42.83;MQRankSum=-5.565;QD=11.88;ReadPosRankSum=-2.555;SOR=0.715	GT:AD:DP:GQ:PL	0/1:30,15:45:99:572,0,1338
3R	31433541	.	G	A	274.77	.	AC=1;AF=0.500;AN=2;BaseQRankSum=0.903;ClippingRankSum=0.000;DP=49;ExcessHet=3.0103;FS=0.000;MLEAC=1;MLEAF=0.500;MQ=43.44;MQRankSum=-4.301;QD=5.72;ReadPosRankSum=0.443;SOR=0.680	GT:AD:DP:GQ:PL	0/1:32,16:48:99:303,0,728
3R	31433960	.	C	T	775.77	.	AC=1;AF=0.500;AN=2;BaseQRankSum=-2.928;ClippingRankSum=0.000;DP=51;ExcessHet=3.0103;FS=8.018;MLEAC=1;MLEAF=0.500;MQ=44.00;MQRankSum=0.000;QD=15.52;ReadPosRankSum=1.679;SOR=1.684	GT:AD:DP:GQ:PL	0/1:27,23:50:99:804,0,1135
3R	31433982	.	A	G	847.77	.	AC=1;AF=0.500;AN=2;BaseQRankSum=-0.796;ClippingRankSum=0.000;DP=53;ExcessHet=3.0103;FS=5.738;MLEAC=1;MLEAF=0.500;MQ=44.00;MQRankSum=0.000;QD=16.30;ReadPosRankSum=-0.417;SOR=0.961	GT:AD:DP:GQ:PL	0/1:27,25:52:99:876,0,1141
3R	31434047	.	T	C	307.77	.	AC=1;AF=0.500;AN=2;BaseQRankSum=-1.453;ClippingRankSum=0.000;DP=44;ExcessHet=3.0103;FS=6.479;MLEAC=1;MLEAF=0.500;MQ=44.00;MQRankSum=0.000;QD=6.99;ReadPosRankSum=-1.487;SOR=0.413	GT:AD:DP:GQ:PL	0/1:27,17:44:99:336,0,637
3R	31434080	.	T	C	346.77	.	AC=1;AF=0.500;AN=2;BaseQRankSum=-1.603;ClippingRankSum=0.000;DP=49;ExcessHet=3.0103;FS=1.212;MLEAC=1;MLEAF=0.500;MQ=44.00;MQRankSum=0.000;QD=7.08;ReadPosRankSum=0.604;SOR=0.435	GT:AD:DP:GQ:PL	0/1:30,19:49:99:375,0,702
3R	31434110	.	G	C	503.77	.	AC=1;AF=0.500;AN=2;BaseQRankSum=-0.342;ClippingRankSum=0.000;DP=51;ExcessHet=3.0103;FS=1.128;MLEAC=1;MLEAF=0.500;MQ=43.96;MQRankSum=-0.981;QD=9.88;ReadPosRankSum=-0.548;SOR=0.500	GT:AD:DP:GQ:PL	0/1:26,25:51:99:532,0,564
3R	31434137	.	G	C	820.77	.	AC=1;AF=0.500;AN=2;BaseQRankSum=1.360;ClippingRankSum=0.000;DP=47;ExcessHet=3.0103;FS=0.000;MLEAC=1;MLEAF=0.500;MQ=43.96;MQRankSum=-1.023;QD=17.46;ReadPosRankSum=0.743;SOR=0.536	GT:AD:DP:GQ:PL	0/1:25,22:47:99:849,0,1018
3R	31434142	.	T	C	846.77	.	AC=1;AF=0.500;AN=2;BaseQRankSum=2.413;ClippingRankSum=0.000;DP=48;ExcessHet=3.0103;FS=0.000;MLEAC=1;MLEAF=0.500;MQ=43.96;MQRankSum=-1.001;QD=17.64;ReadPosRankSum=-0.435;SOR=0.756	GT:AD:DP:GQ:PL	0/1:25,23:48:99:875,0,1017
3R	31434206	.	A	C	713.77	.	AC=1;AF=0.500;AN=2;BaseQRankSum=-0.594;ClippingRankSum=0.000;DP=41;ExcessHet=3.0103;FS=0.000;MLEAC=1;MLEAF=0.500;MQ=43.81;MQRankSum=-2.105;QD=17.41;ReadPosRankSum=-0.092;SOR=0.804	GT:AD:DP:GQ:PL	0/1:21,20:41:99:742,0,1178
```
