## Supplementary material for "The *Tofu* mutation restores female fertility to *Drosophila* with a null *BEAF* mutation": VCF file S4: fileS4_kog30dm6.raw.snps.indels.vcf (part 145 of 171)

```
3R	31434210	.	A	G	758.77	.	AC=1;AF=0.500;AN=2;BaseQRankSum=-2.873;ClippingRankSum=0.000;DP=41;ExcessHet=3.0103;FS=0.000;MLEAC=1;MLEAF=0.500;MQ=43.81;MQRankSum=-2.004;QD=18.51;ReadPosRankSum=-0.605;SOR=0.593	GT:AD:DP:GQ:PL	0/1:20,21:41:99:787,0,1154
3R	31434231	.	T	C	700.77	.	AC=1;AF=0.500;AN=2;BaseQRankSum=-0.365;ClippingRankSum=0.000;DP=36;ExcessHet=3.0103;FS=1.320;MLEAC=1;MLEAF=0.500;MQ=43.78;MQRankSum=-1.842;QD=19.47;ReadPosRankSum=-0.462;SOR=0.732	GT:AD:DP:GQ:PL	0/1:16,20:36:99:729,0,989
3R	31434257	.	G	T	368.77	.	AC=1;AF=0.500;AN=2;BaseQRankSum=-0.567;ClippingRankSum=0.000;DP=28;ExcessHet=3.0103;FS=0.000;MLEAC=1;MLEAF=0.500;MQ=43.62;MQRankSum=0.421;QD=14.18;ReadPosRankSum=1.170;SOR=0.730	GT:AD:DP:GQ:PL	0/1:15,11:26:99:397,0,581
3R	31434272	.	A	C	478.77	.	AC=1;AF=0.500;AN=2;BaseQRankSum=-0.766;ClippingRankSum=0.000;DP=24;ExcessHet=3.0103;FS=1.569;MLEAC=1;MLEAF=0.500;MQ=43.55;MQRankSum=-0.123;QD=19.95;ReadPosRankSum=1.544;SOR=0.412	GT:AD:DP:GQ:PL	0/1:11,13:24:99:507,0,526
3R	31434286	.	TGGG	T	343.73	.	AC=1;AF=0.500;AN=2;BaseQRankSum=0.045;ClippingRankSum=0.000;DP=19;ExcessHet=3.0103;FS=11.830;MLEAC=1;MLEAF=0.500;MQ=43.59;MQRankSum=-0.801;QD=19.10;ReadPosRankSum=0.509;SOR=0.704	GT:AD:DP:GQ:PL	0/1:8,10:18:99:381,0,445
3R	31434390	.	C	T	257.77	.	AC=1;AF=0.500;AN=2;BaseQRankSum=1.829;ClippingRankSum=0.000;DP=30;ExcessHet=3.0103;FS=1.485;MLEAC=1;MLEAF=0.500;MQ=43.93;MQRankSum=-0.966;QD=8.89;ReadPosRankSum=-2.181;SOR=1.162	GT:AD:DP:GQ:PL	0/1:15,14:29:99:286,0,315
3R	31434637	.	G	C	257.77	.	AC=1;AF=0.500;AN=2;BaseQRankSum=0.313;ClippingRankSum=0.000;DP=33;ExcessHet=3.0103;FS=5.387;MLEAC=1;MLEAF=0.500;MQ=43.79;MQRankSum=1.313;QD=8.06;ReadPosRankSum=0.717;SOR=1.765	GT:AD:DP:GQ:PL	0/1:18,14:32:99:286,0,402
3R	31434817	.	TCCC	T	457.73	.	AC=1;AF=0.500;AN=2;BaseQRankSum=1.463;ClippingRankSum=0.000;DP=31;ExcessHet=3.0103;FS=1.674;MLEAC=1;MLEAF=0.500;MQ=48.36;MQRankSum=4.739;QD=19.07;ReadPosRankSum=1.288;SOR=1.445	GT:AD:DP:GQ:PL	0/1:12,12:24:99:495,0,490
3R	31434825	.	A	G	463.77	.	AC=1;AF=0.500;AN=2;BaseQRankSum=2.905;ClippingRankSum=0.000;DP=28;ExcessHet=3.0103;FS=1.623;MLEAC=1;MLEAF=0.500;MQ=48.80;MQRankSum=4.594;QD=17.84;ReadPosRankSum=2.286;SOR=1.402	GT:AD:DP:GQ:PL	0/1:13,13:26:99:492,0,525
3R	31435066	.	TCGTGGAG	T	807.73	.	AC=1;AF=0.500;AN=2;BaseQRankSum=0.728;ClippingRankSum=0.000;DP=39;ExcessHet=3.0103;FS=1.234;MLEAC=1;MLEAF=0.500;MQ=43.39;MQRankSum=-1.532;QD=20.71;ReadPosRankSum=0.085;SOR=0.511	GT:AD:DP:GQ:PL	0/1:17,22:39:99:845,0,1217
3R	31435100	.	C	A	762.77	.	AC=1;AF=0.500;AN=2;BaseQRankSum=0.592;ClippingRankSum=0.000;DP=45;ExcessHet=3.0103;FS=1.174;MLEAC=1;MLEAF=0.500;MQ=43.47;MQRankSum=-1.706;QD=16.95;ReadPosRankSum=1.410;SOR=0.960	GT:AD:DP:GQ:PL	0/1:22,23:45:99:791,0,873
3R	31435110	.	G	T	721.77	.	AC=1;AF=0.500;AN=2;BaseQRankSum=-0.384;ClippingRankSum=0.000;DP=41;ExcessHet=3.0103;FS=0.000;MLEAC=1;MLEAF=0.500;MQ=43.42;MQRankSum=-1.704;QD=17.60;ReadPosRankSum=0.565;SOR=0.569	GT:AD:DP:GQ:PL	0/1:20,21:41:99:750,0,806
3R	31435305	.	A	G	347.77	.	AC=1;AF=0.500;AN=2;BaseQRankSum=-0.779;ClippingRankSum=0.000;DP=62;ExcessHet=3.0103;FS=3.628;MLEAC=1;MLEAF=0.500;MQ=43.36;MQRankSum=-1.323;QD=5.61;ReadPosRankSum=0.269;SOR=0.536	GT:AD:DP:GQ:PL	0/1:41,21:62:99:376,0,934
3R	31435772	.	C	T	247.77	.	AC=1;AF=0.500;AN=2;BaseQRankSum=0.900;ClippingRankSum=0.000;DP=48;ExcessHet=3.0103;FS=18.893;MLEAC=1;MLEAF=0.500;MQ=44.00;MQRankSum=0.000;QD=5.16;ReadPosRankSum=0.254;SOR=2.399	GT:AD:DP:GQ:PL	0/1:33,15:48:99:276,0,770
3R	31435839	.	G	C	184.77	.	AC=1;AF=0.500;AN=2;BaseQRankSum=1.301;ClippingRankSum=0.000;DP=52;ExcessHet=3.0103;FS=15.424;MLEAC=1;MLEAF=0.500;MQ=44.00;MQRankSum=0.000;QD=3.55;ReadPosRankSum=0.246;SOR=2.256	GT:AD:DP:GQ:PL	0/1:38,14:52:99:213,0,862
3R	31436060	.	G	A	861.77	.	AC=1;AF=0.500;AN=2;BaseQRankSum=0.587;ClippingRankSum=0.000;DP=56;ExcessHet=3.0103;FS=0.000;MLEAC=1;MLEAF=0.500;MQ=43.97;MQRankSum=-1.078;QD=15.39;ReadPosRankSum=-0.446;SOR=0.735	GT:AD:DP:GQ:PL	0/1:31,25:56:99:890,0,1399
3R	31436085	.	G	A	854.77	.	AC=1;AF=0.500;AN=2;BaseQRankSum=-1.786;ClippingRankSum=0.000;DP=60;ExcessHet=3.0103;FS=0.994;MLEAC=1;MLEAF=0.500;MQ=43.97;MQRankSum=-1.149;QD=14.25;ReadPosRankSum=-0.491;SOR=0.546	GT:AD:DP:GQ:PL	0/1:35,25:60:99:883,0,1502
3R	31436440	.	C	T	206.77	.	AC=1;AF=0.500;AN=2;BaseQRankSum=0.694;ClippingRankSum=0.000;DP=28;ExcessHet=3.0103;FS=5.969;MLEAC=1;MLEAF=0.500;MQ=43.93;MQRankSum=-1.083;QD=7.38;ReadPosRankSum=1.358;SOR=1.981	GT:AD:DP:GQ:PL	0/1:16,12:28:99:235,0,339
3R	31436475	.	A	G	239.77	.	AC=1;AF=0.500;AN=2;BaseQRankSum=0.618;ClippingRankSum=0.000;DP=27;ExcessHet=3.0103;FS=1.583;MLEAC=1;MLEAF=0.500;MQ=43.85;MQRankSum=-1.443;QD=8.88;ReadPosRankSum=-0.272;SOR=1.230	GT:AD:DP:GQ:PL	0/1:14,13:27:99:268,0,268
3R	31436530	.	T	A	647.77	.	AC=1;AF=0.500;AN=2;BaseQRankSum=-0.607;ClippingRankSum=0.000;DP=38;ExcessHet=3.0103;FS=6.784;MLEAC=1;MLEAF=0.500;MQ=43.90;MQRankSum=-1.473;QD=17.05;ReadPosRankSum=-0.702;SOR=1.422	GT:AD:DP:GQ:PL	0/1:20,18:38:99:676,0,771
3R	31436539	.	G	C	654.77	.	AC=1;AF=0.500;AN=2;BaseQRankSum=-1.834;ClippingRankSum=0.000;DP=38;ExcessHet=3.0103;FS=6.784;MLEAC=1;MLEAF=0.500;MQ=43.95;MQRankSum=-1.001;QD=17.23;ReadPosRankSum=-0.922;SOR=1.422	GT:AD:DP:GQ:PL	0/1:20,18:38:99:683,0,769
3R	31436577	.	C	G	377.77	.	AC=1;AF=0.500;AN=2;BaseQRankSum=-0.460;ClippingRankSum=0.000;DP=37;ExcessHet=3.0103;FS=7.360;MLEAC=1;MLEAF=0.500;MQ=43.89;MQRankSum=-1.357;QD=10.21;ReadPosRankSum=-1.070;SOR=0.332	GT:AD:DP:GQ:PL	0/1:18,19:37:99:406,0,384
3R	31436638	.	C	T	343.77	.	AC=1;AF=0.500;AN=2;BaseQRankSum=-0.373;ClippingRankSum=0.000;DP=34;ExcessHet=3.0103;FS=0.000;MLEAC=1;MLEAF=0.500;MQ=43.94;MQRankSum=-0.910;QD=10.42;ReadPosRankSum=0.910;SOR=0.793	GT:AD:DP:GQ:PL	0/1:16,17:33:99:372,0,324
3R	31436669	.	C	G	364.77	.	AC=1;AF=0.500;AN=2;BaseQRankSum=-1.374;ClippingRankSum=0.000;DP=33;ExcessHet=3.0103;FS=3.093;MLEAC=1;MLEAF=0.500;MQ=43.82;MQRankSum=-1.597;QD=11.05;ReadPosRankSum=-0.756;SOR=0.685	GT:AD:DP:GQ:PL	0/1:15,18:33:99:393,0,310
3R	31436833	.	A	G	381.77	.	AC=1;AF=0.500;AN=2;BaseQRankSum=0.333;ClippingRankSum=0.000;DP=41;ExcessHet=3.0103;FS=0.000;MLEAC=1;MLEAF=0.500;MQ=43.95;MQRankSum=1.025;QD=9.31;ReadPosRankSum=0.317;SOR=0.804	GT:AD:DP:GQ:PL	0/1:21,20:41:99:410,0,415
3R	31436964	.	CTGGCCAGT	C	331.73	.	AC=1;AF=0.500;AN=2;BaseQRankSum=-0.318;ClippingRankSum=0.000;DP=29;ExcessHet=3.0103;FS=3.722;MLEAC=1;MLEAF=0.500;MQ=43.93;MQRankSum=0.844;QD=12.29;ReadPosRankSum=0.185;SOR=1.571	GT:AD:DP:GQ:PL	0/1:17,10:27:99:369,0,782
3R	31437042	.	TGG	T	323.73	.	AC=1;AF=0.500;AN=2;BaseQRankSum=2.175;ClippingRankSum=0.000;DP=26;ExcessHet=3.0103;FS=0.000;MLEAC=1;MLEAF=0.500;MQ=43.89;MQRankSum=0.000;QD=16.19;ReadPosRankSum=-1.539;SOR=0.608	GT:AD:DP:GQ:PL	0/1:7,13:20:99:361,0,141
3R	31437345	.	A	C	585.77	.	AC=1;AF=0.500;AN=2;BaseQRankSum=-2.674;ClippingRankSum=0.000;DP=63;ExcessHet=3.0103;FS=2.094;MLEAC=1;MLEAF=0.500;MQ=43.97;MQRankSum=-1.017;QD=9.30;ReadPosRankSum=-0.043;SOR=0.446	GT:AD:DP:GQ:PL	0/1:33,30:63:99:614,0,706
3R	31437417	.	T	G	621.77	.	AC=1;AF=0.500;AN=2;BaseQRankSum=-1.824;ClippingRankSum=0.000;DP=54;ExcessHet=3.0103;FS=3.801;MLEAC=1;MLEAF=0.500;MQ=43.96;MQRankSum=-0.857;QD=11.51;ReadPosRankSum=-0.072;SOR=0.330	GT:AD:DP:GQ:PL	0/1:24,30:54:99:650,0,512
3R	31437434	.	C	G	599.77	.	AC=1;AF=0.500;AN=2;BaseQRankSum=0.074;ClippingRankSum=0.000;DP=53;ExcessHet=3.0103;FS=3.855;MLEAC=1;MLEAF=0.500;MQ=43.96;MQRankSum=-0.872;QD=11.32;ReadPosRankSum=-0.323;SOR=0.699	GT:AD:DP:GQ:PL	0/1:24,29:53:99:628,0,472
3R	31437581	.	C	G	504.77	.	AC=1;AF=0.500;AN=2;BaseQRankSum=-2.004;ClippingRankSum=0.000;DP=65;ExcessHet=3.0103;FS=0.951;MLEAC=1;MLEAF=0.500;MQ=44.00;MQRankSum=0.000;QD=7.77;ReadPosRankSum=-1.148;SOR=0.852	GT:AD:DP:GQ:PL	0/1:37,28:65:99:533,0,816
3R	31437820	.	G	T	541.77	.	AC=1;AF=0.500;AN=2;BaseQRankSum=-0.863;ClippingRankSum=0.000;DP=65;ExcessHet=3.0103;FS=0.000;MLEAC=1;MLEAF=0.500;MQ=43.76;MQRankSum=-1.841;QD=8.33;ReadPosRankSum=0.596;SOR=0.646	GT:AD:DP:GQ:PL	0/1:39,26:65:99:570,0,890
3R	31437925	.	T	C	329.77	.	AC=1;AF=0.500;AN=2;BaseQRankSum=-0.114;ClippingRankSum=0.000;DP=48;ExcessHet=3.0103;FS=11.119;MLEAC=1;MLEAF=0.500;MQ=44.00;MQRankSum=0.000;QD=6.87;ReadPosRankSum=-0.527;SOR=0.926	GT:AD:DP:GQ:PL	0/1:30,18:48:99:358,0,701
3R	31438177	.	C	CTCTGCTTTTGCATA	1103.73	.	AC=1;AF=0.500;AN=2;BaseQRankSum=-0.247;ClippingRankSum=0.000;DP=71;ExcessHet=3.0103;FS=0.928;MLEAC=1;MLEAF=0.500;MQ=44.10;MQRankSum=-0.674;QD=16.47;ReadPosRankSum=-2.083;SOR=0.557	GT:AD:DP:GQ:PL	0/1:39,28:67:99:1141,0,5264
3R	31438276	.	A	G	329.77	.	AC=1;AF=0.500;AN=2;BaseQRankSum=-1.311;ClippingRankSum=0.000;DP=55;ExcessHet=3.0103;FS=0.000;MLEAC=1;MLEAF=0.500;MQ=43.42;MQRankSum=-2.406;QD=6.00;ReadPosRankSum=-1.316;SOR=0.584	GT:AD:DP:GQ:PL	0/1:36,19:55:99:358,0,806
3R	31438351	.	T	A	395.77	.	AC=1;AF=0.500;AN=2;BaseQRankSum=3.860;ClippingRankSum=0.000;DP=65;ExcessHet=3.0103;FS=9.297;MLEAC=1;MLEAF=0.500;MQ=44.00;MQRankSum=0.000;QD=6.09;ReadPosRankSum=0.320;SOR=0.845	GT:AD:DP:GQ:PL	0/1:43,22:65:99:424,0,1009
3R	31438573	.	A	G	376.77	.	AC=1;AF=0.500;AN=2;BaseQRankSum=0.155;ClippingRankSum=0.000;DP=55;ExcessHet=3.0103;FS=1.140;MLEAC=1;MLEAF=0.500;MQ=43.89;MQRankSum=-2.224;QD=6.85;ReadPosRankSum=-0.828;SOR=0.982	GT:AD:DP:GQ:PL	0/1:34,21:55:99:405,0,746
3R	31438704	.	C	A	135.77	.	AC=1;AF=0.500;AN=2;BaseQRankSum=1.555;ClippingRankSum=0.000;DP=42;ExcessHet=3.0103;FS=0.000;MLEAC=1;MLEAF=0.500;MQ=43.95;MQRankSum=0.000;QD=3.31;ReadPosRankSum=-0.571;SOR=0.601	GT:AD:DP:GQ:PL	0/1:30,11:41:99:164,0,686
3R	31438969	.	T	C	208.77	.	AC=1;AF=0.500;AN=2;BaseQRankSum=0.526;ClippingRankSum=0.000;DP=58;ExcessHet=3.0103;FS=18.310;MLEAC=1;MLEAF=0.500;MQ=44.00;MQRankSum=0.000;QD=3.60;ReadPosRankSum=0.032;SOR=2.399	GT:AD:DP:GQ:PL	0/1:43,15:58:99:237,0,1035
3R	31439090	.	A	G	267.77	.	AC=1;AF=0.500;AN=2;BaseQRankSum=-0.023;ClippingRankSum=0.000;DP=48;ExcessHet=3.0103;FS=6.439;MLEAC=1;MLEAF=0.500;MQ=44.00;MQRankSum=0.000;QD=5.70;ReadPosRankSum=2.145;SOR=1.265	GT:AD:DP:GQ:PL	0/1:30,17:47:99:296,0,680
3R	31439686	.	G	A	547.77	.	AC=1;AF=0.500;AN=2;BaseQRankSum=3.447;ClippingRankSum=0.000;DP=56;ExcessHet=3.0103;FS=1.029;MLEAC=1;MLEAF=0.500;MQ=43.93;MQRankSum=-1.038;QD=9.78;ReadPosRankSum=-0.555;SOR=0.747	GT:AD:DP:GQ:PL	0/1:30,26:56:99:576,0,630
3R	31441564	.	G	A	318.77	.	AC=1;AF=0.500;AN=2;BaseQRankSum=0.132;ClippingRankSum=0.000;DP=55;ExcessHet=3.0103;FS=0.000;MLEAC=1;MLEAF=0.500;MQ=44.00;MQRankSum=0.000;QD=5.80;ReadPosRankSum=0.599;SOR=0.643	GT:AD:DP:GQ:PL	0/1:37,18:55:99:347,0,870
3R	31442599	.	G	A	131.77	.	AC=1;AF=0.500;AN=2;BaseQRankSum=0.642;ClippingRankSum=0.000;DP=49;ExcessHet=3.0103;FS=0.000;MLEAC=1;MLEAF=0.500;MQ=44.00;MQRankSum=0.000;QD=2.75;ReadPosRankSum=0.889;SOR=0.506	GT:AD:DP:GQ:PL	0/1:37,11:48:99:160,0,874
3R	31442816	.	A	ACC	399.73	.	AC=1;AF=0.500;AN=2;BaseQRankSum=-0.415;ClippingRankSum=0.000;DP=49;ExcessHet=3.0103;FS=0.000;MLEAC=1;MLEAF=0.500;MQ=43.92;MQRankSum=0.996;QD=8.33;ReadPosRankSum=-1.625;SOR=0.641	GT:AD:DP:GQ:PL	0/1:33,15:48:99:437,0,1189
3R	31443093	.	G	A	388.77	.	AC=1;AF=0.500;AN=2;BaseQRankSum=2.088;ClippingRankSum=0.000;DP=52;ExcessHet=3.0103;FS=1.104;MLEAC=1;MLEAF=0.500;MQ=44.00;MQRankSum=0.000;QD=7.48;ReadPosRankSum=-0.776;SOR=0.974	GT:AD:DP:GQ:PL	0/1:32,20:52:99:417,0,711
3R	31444295	.	C	T	345.77	.	AC=1;AF=0.500;AN=2;BaseQRankSum=-0.010;ClippingRankSum=0.000;DP=52;ExcessHet=3.0103;FS=1.111;MLEAC=1;MLEAF=0.500;MQ=44.00;MQRankSum=0.000;QD=6.65;ReadPosRankSum=-0.381;SOR=0.652	GT:AD:DP:GQ:PL	0/1:33,19:52:99:374,0,727
3R	31444329	.	G	T	362.77	.	AC=1;AF=0.500;AN=2;BaseQRankSum=-0.499;ClippingRankSum=0.000;DP=54;ExcessHet=3.0103;FS=0.000;MLEAC=1;MLEAF=0.500;MQ=44.00;MQRankSum=0.000;QD=6.72;ReadPosRankSum=1.875;SOR=0.788	GT:AD:DP:GQ:PL	0/1:33,21:54:99:391,0,745
3R	31445165	.	G	A	485.77	.	AC=1;AF=0.500;AN=2;BaseQRankSum=0.187;ClippingRankSum=0.000;DP=69;ExcessHet=3.0103;FS=16.228;MLEAC=1;MLEAF=0.500;MQ=44.00;MQRankSum=0.000;QD=7.14;ReadPosRankSum=-0.681;SOR=1.580	GT:AD:DP:GQ:PL	0/1:42,26:68:99:514,0,943
3R	31445776	.	G	T	387.77	.	AC=1;AF=0.500;AN=2;BaseQRankSum=4.253;ClippingRankSum=0.000;DP=53;ExcessHet=3.0103;FS=24.300;MLEAC=1;MLEAF=0.500;MQ=44.00;MQRankSum=0.000;QD=7.76;ReadPosRankSum=0.125;SOR=1.557	GT:AD:DP:GQ:PL	0/1:30,20:50:99:416,0,641
3R	31445870	.	T	A	272.77	.	AC=1;AF=0.500;AN=2;BaseQRankSum=0.661;ClippingRankSum=0.000;DP=41;ExcessHet=3.0103;FS=2.795;MLEAC=1;MLEAF=0.500;MQ=43.95;MQRankSum=0.843;QD=6.99;ReadPosRankSum=-0.050;SOR=0.590	GT:AD:DP:GQ:PL	0/1:24,15:39:99:301,0,529
3R	31447031	.	GTATATA	G	595.73	.	AC=1;AF=0.500;AN=2;BaseQRankSum=0.075;ClippingRankSum=0.000;DP=39;ExcessHet=3.0103;FS=1.576;MLEAC=1;MLEAF=0.500;MQ=43.51;MQRankSum=0.054;QD=17.52;ReadPosRankSum=-0.562;SOR=0.430	GT:AD:DP:GQ:PL	0/1:14,20:34:99:633,0,715
3R	31447648	.	A	ACC	910.73	.	AC=1;AF=0.500;AN=2;BaseQRankSum=-0.999;ClippingRankSum=0.000;DP=54;ExcessHet=3.0103;FS=0.000;MLEAC=1;MLEAF=0.500;MQ=44.41;MQRankSum=1.564;QD=16.87;ReadPosRankSum=0.547;SOR=0.723	GT:AD:DP:GQ:PL	0/1:29,25:54:99:948,0,1865
3R	31447649	.	TA	T	910.73	.	AC=1;AF=0.500;AN=2;BaseQRankSum=0.857;ClippingRankSum=0.000;DP=53;ExcessHet=3.0103;FS=0.000;MLEAC=1;MLEAF=0.500;MQ=44.42;MQRankSum=1.597;QD=17.18;ReadPosRankSum=0.876;SOR=0.816	GT:AD:DP:GQ:PL	0/1:29,24:53:99:948,0,1865
3R	31448008	.	C	T	302.77	.	AC=1;AF=0.500;AN=2;BaseQRankSum=-0.716;ClippingRankSum=0.000;DP=53;ExcessHet=3.0103;FS=2.504;MLEAC=1;MLEAF=0.500;MQ=44.00;MQRankSum=0.000;QD=5.82;ReadPosRankSum=2.454;SOR=0.758	GT:AD:DP:GQ:PL	0/1:34,18:52:99:331,0,800
3R	31448100	.	C	T	209.77	.	AC=1;AF=0.500;AN=2;BaseQRankSum=1.209;ClippingRankSum=0.000;DP=40;ExcessHet=3.0103;FS=0.000;MLEAC=1;MLEAF=0.500;MQ=43.95;MQRankSum=0.736;QD=5.52;ReadPosRankSum=-0.413;SOR=0.876	GT:AD:DP:GQ:PL	0/1:26,12:38:99:238,0,591
3R	31448401	.	G	A	205.77	.	AC=1;AF=0.500;AN=2;BaseQRankSum=3.032;ClippingRankSum=0.000;DP=56;ExcessHet=3.0103;FS=0.000;MLEAC=1;MLEAF=0.500;MQ=43.83;MQRankSum=0.892;QD=3.67;ReadPosRankSum=-0.318;SOR=0.671	GT:AD:DP:GQ:PL	0/1:41,15:56:99:234,0,923
3R	31448471	.	G	C	219.77	.	AC=1;AF=0.500;AN=2;BaseQRankSum=0.459;ClippingRankSum=0.000;DP=59;ExcessHet=3.0103;FS=0.000;MLEAC=1;MLEAF=0.500;MQ=43.88;MQRankSum=0.648;QD=3.72;ReadPosRankSum=0.638;SOR=0.693	GT:AD:DP:GQ:PL	0/1:43,16:59:99:248,0,1000
3R	31448638	.	G	A	184.77	.	AC=1;AF=0.500;AN=2;BaseQRankSum=2.433;ClippingRankSum=0.000;DP=47;ExcessHet=3.0103;FS=5.030;MLEAC=1;MLEAF=0.500;MQ=43.96;MQRankSum=0.644;QD=4.02;ReadPosRankSum=0.178;SOR=0.781	GT:AD:DP:GQ:PL	0/1:34,12:46:99:213,0,789
3R	31448660	.	G	C	143.77	.	AC=1;AF=0.500;AN=2;BaseQRankSum=-2.950;ClippingRankSum=0.000;DP=51;ExcessHet=3.0103;FS=7.675;MLEAC=1;MLEAF=0.500;MQ=43.96;MQRankSum=0.609;QD=2.88;ReadPosRankSum=1.823;SOR=0.698	GT:AD:DP:GQ:PL	0/1:38,12:50:99:172,0,906
3R	31449221	.	G	C	296.77	.	AC=1;AF=0.500;AN=2;BaseQRankSum=-0.773;ClippingRankSum=0.000;DP=48;ExcessHet=3.0103;FS=1.159;MLEAC=1;MLEAF=0.500;MQ=43.96;MQRankSum=0.797;QD=6.31;ReadPosRankSum=1.679;SOR=0.519	GT:AD:DP:GQ:PL	0/1:30,17:47:99:325,0,697
3R	31449281	.	A	C	478.77	.	AC=1;AF=0.500;AN=2;BaseQRankSum=1.679;ClippingRankSum=0.000;DP=42;ExcessHet=3.0103;FS=1.345;MLEAC=1;MLEAF=0.500;MQ=44.00;MQRankSum=0.000;QD=11.68;ReadPosRankSum=0.495;SOR=0.377	GT:AD:DP:GQ:PL	0/1:27,14:41:99:507,0,1109
3R	31449286	.	G	T	481.77	.	AC=1;AF=0.500;AN=2;BaseQRankSum=-0.868;ClippingRankSum=0.000;DP=40;ExcessHet=3.0103;FS=3.173;MLEAC=1;MLEAF=0.500;MQ=44.00;MQRankSum=0.000;QD=12.35;ReadPosRankSum=0.147;SOR=0.257	GT:AD:DP:GQ:PL	0/1:25,14:39:99:510,0,1085
3R	31449289	.	G	A	526.77	.	AC=1;AF=0.500;AN=2;BaseQRankSum=-0.922;ClippingRankSum=0.000;DP=41;ExcessHet=3.0103;FS=5.085;MLEAC=1;MLEAF=0.500;MQ=44.00;MQRankSum=0.000;QD=13.17;ReadPosRankSum=-0.294;SOR=0.202	GT:AD:DP:GQ:PL	0/1:25,15:40:99:555,0,1060
3R	31449291	.	G	T	523.77	.	AC=1;AF=0.500;AN=2;BaseQRankSum=1.725;ClippingRankSum=0.000;DP=39;ExcessHet=3.0103;FS=5.260;MLEAC=1;MLEAF=0.500;MQ=44.00;MQRankSum=0.000;QD=13.78;ReadPosRankSum=-0.197;SOR=0.180	GT:AD:DP:GQ:PL	0/1:24,14:38:99:552,0,1086
3R	31449296	.	G	T	484.77	.	AC=1;AF=0.500;AN=2;BaseQRankSum=-0.570;ClippingRankSum=0.000;DP=38;ExcessHet=3.0103;FS=5.260;MLEAC=1;MLEAF=0.500;MQ=44.00;MQRankSum=0.000;QD=12.76;ReadPosRankSum=-0.530;SOR=0.180	GT:AD:DP:GQ:PL	0/1:24,14:38:99:513,0,1047
3R	31449315	.	C	T	268.77	.	AC=1;AF=0.500;AN=2;BaseQRankSum=0.677;ClippingRankSum=0.000;DP=39;ExcessHet=3.0103;FS=12.603;MLEAC=1;MLEAF=0.500;MQ=43.85;MQRankSum=1.171;QD=6.89;ReadPosRankSum=-1.078;SOR=1.292	GT:AD:DP:GQ:PL	0/1:24,15:39:99:297,0,535
3R	31449694	.	G	A	345.77	.	AC=1;AF=0.500;AN=2;BaseQRankSum=0.595;ClippingRankSum=0.000;DP=47;ExcessHet=3.0103;FS=8.900;MLEAC=1;MLEAF=0.500;MQ=43.96;MQRankSum=0.846;QD=7.52;ReadPosRankSum=0.390;SOR=1.826	GT:AD:DP:GQ:PL	0/1:28,18:46:99:374,0,639
3R	31450493	.	G	A	338.77	.	AC=1;AF=0.500;AN=2;BaseQRankSum=0.449;ClippingRankSum=0.000;DP=55;ExcessHet=3.0103;FS=0.000;MLEAC=1;MLEAF=0.500;MQ=44.00;MQRankSum=0.000;QD=6.16;ReadPosRankSum=-1.827;SOR=0.793	GT:AD:DP:GQ:PL	0/1:36,19:55:99:367,0,815
3R	31450582	.	T	C	428.77	.	AC=1;AF=0.500;AN=2;BaseQRankSum=-0.537;ClippingRankSum=0.000;DP=67;ExcessHet=3.0103;FS=5.024;MLEAC=1;MLEAF=0.500;MQ=43.97;MQRankSum=-1.265;QD=6.40;ReadPosRankSum=0.611;SOR=1.033	GT:AD:DP:GQ:PL	0/1:42,25:67:99:457,0,913
3R	31451158	.	T	A	380.77	.	AC=1;AF=0.500;AN=2;BaseQRankSum=1.054;ClippingRankSum=0.000;DP=52;ExcessHet=3.0103;FS=0.000;MLEAC=1;MLEAF=0.500;MQ=43.72;MQRankSum=-1.778;QD=7.32;ReadPosRankSum=0.495;SOR=0.582	GT:AD:DP:GQ:PL	0/1:32,20:52:99:409,0,736
3R	31451247	.	A	G	447.77	.	AC=1;AF=0.500;AN=2;BaseQRankSum=-0.857;ClippingRankSum=0.000;DP=55;ExcessHet=3.0103;FS=4.402;MLEAC=1;MLEAF=0.500;MQ=43.66;MQRankSum=-3.337;QD=8.14;ReadPosRankSum=-0.758;SOR=0.497	GT:AD:DP:GQ:PL	0/1:40,15:55:99:476,0,2097
3R	31451253	.	T	A	388.77	.	AC=1;AF=0.500;AN=2;BaseQRankSum=-0.834;ClippingRankSum=0.000;DP=56;ExcessHet=3.0103;FS=2.809;MLEAC=1;MLEAF=0.500;MQ=43.67;MQRankSum=-3.717;QD=6.94;ReadPosRankSum=1.645;SOR=0.560	GT:AD:DP:GQ:PL	0/1:43,13:56:99:417,0,2103
3R	31451549	.	A	C	292.77	.	AC=1;AF=0.500;AN=2;BaseQRankSum=0.090;ClippingRankSum=0.000;DP=58;ExcessHet=3.0103;FS=4.042;MLEAC=1;MLEAF=0.500;MQ=43.77;MQRankSum=0.717;QD=5.14;ReadPosRankSum=0.166;SOR=0.691	GT:AD:DP:GQ:PL	0/1:39,18:57:99:321,0,919
3R	31451607	.	G	A	295.77	.	AC=1;AF=0.500;AN=2;BaseQRankSum=1.395;ClippingRankSum=0.000;DP=44;ExcessHet=3.0103;FS=9.171;MLEAC=1;MLEAF=0.500;MQ=43.32;MQRankSum=-1.770;QD=6.72;ReadPosRankSum=0.357;SOR=1.198	GT:AD:DP:GQ:PL	0/1:27,17:44:99:324,0,619
3R	31451848	.	TGTTGCC	T	316.73	.	AC=1;AF=0.500;AN=2;BaseQRankSum=0.692;ClippingRankSum=0.000;DP=48;ExcessHet=3.0103;FS=1.392;MLEAC=1;MLEAF=0.500;MQ=43.56;MQRankSum=1.453;QD=6.74;ReadPosRankSum=1.912;SOR=0.381	GT:AD:DP:GQ:PL	0/1:36,11:47:99:354,0,2495
3R	31452018	.	T	A	354.77	.	AC=1;AF=0.500;AN=2;BaseQRankSum=1.629;ClippingRankSum=0.000;DP=58;ExcessHet=3.0103;FS=1.214;MLEAC=1;MLEAF=0.500;MQ=44.00;MQRankSum=0.000;QD=6.45;ReadPosRankSum=-1.062;SOR=0.941	GT:AD:DP:GQ:PL	0/1:42,13:55:99:383,0,2012
3R	31452027	.	G	A	320.77	.	AC=1;AF=0.500;AN=2;BaseQRankSum=0.274;ClippingRankSum=0.000;DP=57;ExcessHet=3.0103;FS=2.796;MLEAC=1;MLEAF=0.500;MQ=44.00;MQRankSum=0.000;QD=5.94;ReadPosRankSum=-0.800;SOR=1.179	GT:AD:DP:GQ:PL	0/1:42,12:54:99:349,0,1985
3R	31452051	.	T	C	211.77	.	AC=1;AF=0.500;AN=2;BaseQRankSum=0.851;ClippingRankSum=0.000;DP=60;ExcessHet=3.0103;FS=18.119;MLEAC=1;MLEAF=0.500;MQ=44.00;MQRankSum=0.000;QD=3.72;ReadPosRankSum=-0.941;SOR=3.126	GT:AD:DP:GQ:PL	0/1:42,15:57:99:240,0,983
3R	31452149	.	A	G	232.77	.	AC=1;AF=0.500;AN=2;BaseQRankSum=0.088;ClippingRankSum=0.000;DP=34;ExcessHet=3.0103;FS=25.722;MLEAC=1;MLEAF=0.500;MQ=44.00;MQRankSum=0.000;QD=7.05;ReadPosRankSum=0.420;SOR=4.399	GT:AD:DP:GQ:PL	0/1:25,8:33:99:261,0,1069
3R	31452152	.	A	T	232.77	.	AC=1;AF=0.500;AN=2;BaseQRankSum=-3.182;ClippingRankSum=0.000;DP=33;ExcessHet=3.0103;FS=25.342;MLEAC=1;MLEAF=0.500;MQ=44.00;MQRankSum=0.000;QD=7.27;ReadPosRankSum=0.065;SOR=4.399	GT:AD:DP:GQ:PL	0/1:24,8:32:99:261,0,1096
3R	31452153	.	T	C	232.77	.	AC=1;AF=0.500;AN=2;BaseQRankSum=-2.320;ClippingRankSum=0.000;DP=33;ExcessHet=3.0103;FS=23.521;MLEAC=1;MLEAF=0.500;MQ=44.00;MQRankSum=0.000;QD=7.27;ReadPosRankSum=-0.065;SOR=4.401	GT:AD:DP:GQ:PL	0/1:24,8:32:99:261,0,1096
3R	31452163	.	G	T	193.77	.	AC=1;AF=0.500;AN=2;BaseQRankSum=-3.531;ClippingRankSum=0.000;DP=31;ExcessHet=3.0103;FS=19.831;MLEAC=1;MLEAF=0.500;MQ=44.00;MQRankSum=0.000;QD=6.46;ReadPosRankSum=-1.055;SOR=4.168	GT:AD:DP:GQ:PL	0/1:23,7:30:99:222,0,1010
3R	31452270	.	G	C	129.77	.	AC=1;AF=0.500;AN=2;BaseQRankSum=-1.243;ClippingRankSum=0.000;DP=49;ExcessHet=3.0103;FS=5.131;MLEAC=1;MLEAF=0.500;MQ=43.46;MQRankSum=-3.128;QD=2.82;ReadPosRankSum=0.142;SOR=1.144	GT:AD:DP:GQ:PL	0/1:35,11:46:99:158,0,826
3R	31452283	.	A	C	415.77	.	AC=1;AF=0.500;AN=2;BaseQRankSum=-3.445;ClippingRankSum=0.000;DP=50;ExcessHet=3.0103;FS=4.670;MLEAC=1;MLEAF=0.500;MQ=43.47;MQRankSum=-2.834;QD=8.85;ReadPosRankSum=0.381;SOR=1.061	GT:AD:DP:GQ:PL	0/1:34,13:47:99:444,0,1504
3R	31452288	.	C	T	450.77	.	AC=1;AF=0.500;AN=2;BaseQRankSum=-2.901;ClippingRankSum=0.000;DP=51;ExcessHet=3.0103;FS=4.752;MLEAC=1;MLEAF=0.500;MQ=43.48;MQRankSum=-2.875;QD=9.39;ReadPosRankSum=0.975;SOR=1.040	GT:AD:DP:GQ:PL	0/1:35,13:48:99:479,0,1585
3R	31452297	.	T	TC	477.73	.	AC=1;AF=0.500;AN=2;BaseQRankSum=1.975;ClippingRankSum=0.000;DP=54;ExcessHet=3.0103;FS=9.117;MLEAC=1;MLEAF=0.500;MQ=43.51;MQRankSum=-2.712;QD=9.37;ReadPosRankSum=0.693;SOR=1.331	GT:AD:DP:GQ:PL	0/1:36,15:51:99:515,0,1659
3R	31452301	.	A	G	517.77	.	AC=1;AF=0.500;AN=2;BaseQRankSum=-2.687;ClippingRankSum=0.000;DP=56;ExcessHet=3.0103;FS=11.123;MLEAC=1;MLEAF=0.500;MQ=43.53;MQRankSum=-2.661;QD=9.77;ReadPosRankSum=0.669;SOR=1.501	GT:AD:DP:GQ:PL	0/1:37,16:53:99:546,0,1649
3R	31452302	.	C	A	517.77	.	AC=1;AF=0.500;AN=2;BaseQRankSum=1.689;ClippingRankSum=0.000;DP=57;ExcessHet=3.0103;FS=8.697;MLEAC=1;MLEAF=0.500;MQ=43.54;MQRankSum=-2.696;QD=9.59;ReadPosRankSum=0.881;SOR=1.514	GT:AD:DP:GQ:PL	0/1:38,16:54:99:546,0,1649
3R	31452650	.	A	T	459.77	.	AC=1;AF=0.500;AN=2;BaseQRankSum=-0.134;ClippingRankSum=0.000;DP=66;ExcessHet=3.0103;FS=0.000;MLEAC=1;MLEAF=0.500;MQ=43.97;MQRankSum=-1.249;QD=6.97;ReadPosRankSum=-0.599;SOR=0.728	GT:AD:DP:GQ:PL	0/1:41,25:66:99:488,0,933
3R	31452977	.	A	C	196.77	.	AC=1;AF=0.500;AN=2;BaseQRankSum=-0.243;ClippingRankSum=0.000;DP=45;ExcessHet=3.0103;FS=6.257;MLEAC=1;MLEAF=0.500;MQ=43.84;MQRankSum=0.697;QD=4.47;ReadPosRankSum=0.816;SOR=2.196	GT:AD:DP:GQ:PL	0/1:31,13:44:99:225,0,702
3R	31453270	.	TCGACTTTCGTCTCAACTGAATTCTG	T	463.73	.	AC=1;AF=0.500;AN=2;BaseQRankSum=-0.514;ClippingRankSum=0.000;DP=53;ExcessHet=3.0103;FS=0.000;MLEAC=1;MLEAF=0.500;MQ=44.00;MQRankSum=0.000;QD=8.75;ReadPosRankSum=-1.292;SOR=0.646	GT:AD:DP:GQ:PL	0/1:38,15:53:99:501,0,2175
3R	31454076	.	C	A	142.77	.	AC=1;AF=0.500;AN=2;BaseQRankSum=0.014;ClippingRankSum=0.000;DP=44;ExcessHet=3.0103;FS=7.734;MLEAC=1;MLEAF=0.500;MQ=44.00;MQRankSum=0.000;QD=3.24;ReadPosRankSum=0.850;SOR=1.753	GT:AD:DP:GQ:PL	0/1:33,11:44:99:171,0,712
3R	31454146	.	C	G	296.77	.	AC=1;AF=0.500;AN=2;BaseQRankSum=1.103;ClippingRankSum=0.000;DP=40;ExcessHet=3.0103;FS=0.000;MLEAC=1;MLEAF=0.500;MQ=44.00;MQRankSum=0.000;QD=7.42;ReadPosRankSum=-0.913;SOR=0.845	GT:AD:DP:GQ:PL	0/1:24,16:40:99:325,0,533
3R	31454333	.	C	A	516.77	.	AC=1;AF=0.500;AN=2;BaseQRankSum=3.738;ClippingRankSum=0.000;DP=54;ExcessHet=3.0103;FS=0.000;MLEAC=1;MLEAF=0.500;MQ=43.87;MQRankSum=0.679;QD=9.94;ReadPosRankSum=-1.259;SOR=0.762	GT:AD:DP:GQ:PL	0/1:37,15:52:99:545,0,1808
3R	31454337	.	G	A	513.77	.	AC=1;AF=0.500;AN=2;BaseQRankSum=0.330;ClippingRankSum=0.000;DP=56;ExcessHet=3.0103;FS=0.000;MLEAC=1;MLEAF=0.500;MQ=43.87;MQRankSum=0.689;QD=9.51;ReadPosRankSum=-1.672;SOR=0.824	GT:AD:DP:GQ:PL	0/1:38,16:54:99:542,0,1844
3R	31455163	.	CGTCATT	C	637.73	.	AC=1;AF=0.500;AN=2;BaseQRankSum=-2.119;ClippingRankSum=0.000;DP=48;ExcessHet=3.0103;FS=1.150;MLEAC=1;MLEAF=0.500;MQ=44.00;MQRankSum=0.000;QD=14.17;ReadPosRankSum=1.313;SOR=0.507	GT:AD:DP:GQ:PL	0/1:27,18:45:99:675,0,2000
3R	31455458	.	A	T	232.77	.	AC=1;AF=0.500;AN=2;BaseQRankSum=-0.335;ClippingRankSum=0.000;DP=42;ExcessHet=3.0103;FS=0.000;MLEAC=1;MLEAF=0.500;MQ=43.95;MQRankSum=0.000;QD=5.68;ReadPosRankSum=0.176;SOR=0.668	GT:AD:DP:GQ:PL	0/1:26,15:41:99:261,0,579
3R	31455968	.	C	A	400.77	.	AC=1;AF=0.500;AN=2;BaseQRankSum=1.900;ClippingRankSum=0.000;DP=53;ExcessHet=3.0103;FS=5.672;MLEAC=1;MLEAF=0.500;MQ=44.00;MQRankSum=0.000;QD=7.56;ReadPosRankSum=0.329;SOR=0.917	GT:AD:DP:GQ:PL	0/1:31,22:53:99:429,0,656
3R	31456034	.	G	T	375.77	.	AC=1;AF=0.500;AN=2;BaseQRankSum=-0.237;ClippingRankSum=0.000;DP=60;ExcessHet=3.0103;FS=2.267;MLEAC=1;MLEAF=0.500;MQ=44.00;MQRankSum=0.000;QD=6.26;ReadPosRankSum=0.798;SOR=0.726	GT:AD:DP:GQ:PL	0/1:38,22:60:99:404,0,845
3R	31456935	.	G	A	215.77	.	AC=1;AF=0.500;AN=2;BaseQRankSum=0.526;ClippingRankSum=0.000;DP=50;ExcessHet=3.0103;FS=4.641;MLEAC=1;MLEAF=0.500;MQ=44.00;MQRankSum=0.000;QD=4.32;ReadPosRankSum=-1.051;SOR=0.732	GT:AD:DP:GQ:PL	0/1:36,14:50:99:244,0,797
3R	31457583	.	TAGGCACAACTAGTAAATTGTAAGGCATATAATGAACAACTACTAAC	T	454.73	.	AC=1;AF=0.500;AN=2;BaseQRankSum=-0.214;ClippingRankSum=0.000;DP=60;ExcessHet=3.0103;FS=4.244;MLEAC=1;MLEAF=0.500;MQ=43.26;MQRankSum=-4.812;QD=7.58;ReadPosRankSum=-0.731;SOR=0.991	GT:AD:DP:GQ:PL	0/1:45,15:60:99:492,0,2704
3R	31460850	.	C	G	232.77	.	AC=1;AF=0.500;AN=2;BaseQRankSum=0.162;ClippingRankSum=0.000;DP=41;ExcessHet=3.0103;FS=5.014;MLEAC=1;MLEAF=0.500;MQ=43.95;MQRankSum=-1.310;QD=5.82;ReadPosRankSum=0.583;SOR=1.765	GT:AD:DP:GQ:PL	0/1:26,14:40:99:261,0,552
3R	31461315	.	C	A	549.77	.	AC=1;AF=0.500;AN=2;BaseQRankSum=1.917;ClippingRankSum=0.000;DP=59;ExcessHet=3.0103;FS=2.272;MLEAC=1;MLEAF=0.500;MQ=44.00;MQRankSum=0.000;QD=9.32;ReadPosRankSum=0.493;SOR=0.372	GT:AD:DP:GQ:PL	0/1:32,27:59:99:578,0,652
3R	31461557	.	T	G	422.77	.	AC=1;AF=0.500;AN=2;BaseQRankSum=-1.957;ClippingRankSum=0.000;DP=50;ExcessHet=3.0103;FS=13.467;MLEAC=1;MLEAF=0.500;MQ=43.85;MQRankSum=0.927;QD=8.46;ReadPosRankSum=2.471;SOR=1.467	GT:AD:DP:GQ:PL	0/1:28,22:50:99:451,0,641
3R	31461588	.	A	G	444.77	.	AC=1;AF=0.500;AN=2;BaseQRankSum=-1.835;ClippingRankSum=0.000;DP=47;ExcessHet=3.0103;FS=6.121;MLEAC=1;MLEAF=0.500;MQ=43.88;MQRankSum=1.430;QD=9.46;ReadPosRankSum=0.946;SOR=1.360	GT:AD:DP:GQ:PL	0/1:24,23:47:99:473,0,515
3R	31462450	.	GGGGA	G	174.73	.	AC=1;AF=0.500;AN=2;BaseQRankSum=-0.082;ClippingRankSum=0.000;DP=30;ExcessHet=3.0103;FS=10.837;MLEAC=1;MLEAF=0.500;MQ=43.71;MQRankSum=1.266;QD=6.24;ReadPosRankSum=1.207;SOR=0.035	GT:AD:DP:GQ:PL	0/1:21,7:28:99:212,0,819
3R	31462715	.	C	T	286.77	.	AC=1;AF=0.500;AN=2;BaseQRankSum=-0.887;ClippingRankSum=0.000;DP=43;ExcessHet=3.0103;FS=1.297;MLEAC=1;MLEAF=0.500;MQ=43.89;MQRankSum=-1.226;QD=6.83;ReadPosRankSum=0.665;SOR=0.441	GT:AD:DP:GQ:PL	0/1:26,16:42:99:315,0,597
3R	31463299	.	T	A	301.77	.	AC=1;AF=0.500;AN=2;BaseQRankSum=-0.409;ClippingRankSum=0.000;DP=50;ExcessHet=3.0103;FS=11.441;MLEAC=1;MLEAF=0.500;MQ=43.96;MQRankSum=-1.329;QD=6.16;ReadPosRankSum=1.830;SOR=1.646	GT:AD:DP:GQ:PL	0/1:32,17:49:99:330,0,740
3R	31463712	.	C	T	581.77	.	AC=1;AF=0.500;AN=2;BaseQRankSum=2.168;ClippingRankSum=0.000;DP=59;ExcessHet=3.0103;FS=3.614;MLEAC=1;MLEAF=0.500;MQ=43.87;MQRankSum=-0.053;QD=10.03;ReadPosRankSum=-0.392;SOR=1.201	GT:AD:DP:GQ:PL	0/1:30,28:58:99:610,0,634
3R	31463804	.	C	T	396.77	.	AC=1;AF=0.500;AN=2;BaseQRankSum=1.371;ClippingRankSum=0.000;DP=51;ExcessHet=3.0103;FS=2.430;MLEAC=1;MLEAF=0.500;MQ=43.92;MQRankSum=-1.113;QD=8.10;ReadPosRankSum=1.325;SOR=0.574	GT:AD:DP:GQ:PL	0/1:28,21:49:99:425,0,613
3R	31464114	.	A	AGTAAACCATCGCTAT	558.73	.	AC=1;AF=0.500;AN=2;BaseQRankSum=1.384;ClippingRankSum=0.000;DP=56;ExcessHet=3.0103;FS=0.000;MLEAC=1;MLEAF=0.500;MQ=43.83;MQRankSum=-3.323;QD=10.74;ReadPosRankSum=-0.361;SOR=0.638	GT:AD:DP:GQ:PL	0/1:35,17:52:99:596,0,4390
3R	31464328	.	CAGAA	C	732.73	.	AC=1;AF=0.500;AN=2;BaseQRankSum=-0.678;ClippingRankSum=0.000;DP=54;ExcessHet=3.0103;FS=7.759;MLEAC=1;MLEAF=0.500;MQ=43.75;MQRankSum=-2.969;QD=13.83;ReadPosRankSum=-0.888;SOR=0.929	GT:AD:DP:GQ:PL	0/1:33,20:53:99:770,0,4305
3R	31464333	.	A	ATCCTATCC	732.73	.	AC=1;AF=0.500;AN=2;BaseQRankSum=2.121;ClippingRankSum=0.000;DP=53;ExcessHet=3.0103;FS=7.759;MLEAC=1;MLEAF=0.500;MQ=43.75;MQRankSum=-2.969;QD=13.83;ReadPosRankSum=-0.358;SOR=0.929	GT:AD:DP:GQ:PL	0/1:33,20:53:99:770,0,4305
3R	31465911	.	GAGTTTA	G	471.73	.	AC=1;AF=0.500;AN=2;BaseQRankSum=0.353;ClippingRankSum=0.000;DP=37;ExcessHet=3.0103;FS=3.010;MLEAC=1;MLEAF=0.500;MQ=45.04;MQRankSum=2.604;QD=12.75;ReadPosRankSum=1.022;SOR=1.473	GT:AD:DP:GQ:PL	0/1:22,15:37:99:509,0,1444
3R	31466270	.	A	G	383.77	.	AC=1;AF=0.500;AN=2;BaseQRankSum=3.489;ClippingRankSum=0.000;DP=47;ExcessHet=3.0103;FS=2.595;MLEAC=1;MLEAF=0.500;MQ=43.96;MQRankSum=0.921;QD=8.34;ReadPosRankSum=2.112;SOR=0.368	GT:AD:DP:GQ:PL	0/1:26,20:46:99:412,0,537
3R	31466405	.	C	CA	283.73	.	AC=1;AF=0.500;AN=2;BaseQRankSum=-0.314;ClippingRankSum=0.000;DP=61;ExcessHet=3.0103;FS=5.468;MLEAC=1;MLEAF=0.500;MQ=43.71;MQRankSum=1.165;QD=4.81;ReadPosRankSum=0.311;SOR=0.715	GT:AD:DP:GQ:PL	0/1:36,23:59:99:321,0,586
3R	31466520	.	T	C	322.77	.	AC=1;AF=0.500;AN=2;BaseQRankSum=0.879;ClippingRankSum=0.000;DP=59;ExcessHet=3.0103;FS=5.738;MLEAC=1;MLEAF=0.500;MQ=44.00;MQRankSum=0.000;QD=5.47;ReadPosRankSum=-1.532;SOR=1.201	GT:AD:DP:GQ:PL	0/1:40,19:59:99:351,0,901
3R	31466547	.	C	T	244.77	.	AC=1;AF=0.500;AN=2;BaseQRankSum=0.564;ClippingRankSum=0.000;DP=48;ExcessHet=3.0103;FS=1.206;MLEAC=1;MLEAF=0.500;MQ=44.00;MQRankSum=0.000;QD=5.10;ReadPosRankSum=0.126;SOR=0.680	GT:AD:DP:GQ:PL	0/1:33,15:48:99:273,0,730
3R	31466609	.	T	C	284.77	.	AC=1;AF=0.500;AN=2;BaseQRankSum=2.053;ClippingRankSum=0.000;DP=47;ExcessHet=3.0103;FS=2.744;MLEAC=1;MLEAF=0.500;MQ=43.85;MQRankSum=0.079;QD=6.06;ReadPosRankSum=-1.011;SOR=1.329	GT:AD:DP:GQ:PL	0/1:31,16:47:99:313,0,661
3R	31467399	.	A	G	141.77	.	AC=1;AF=0.500;AN=2;BaseQRankSum=-0.298;ClippingRankSum=0.000;DP=53;ExcessHet=3.0103;FS=2.794;MLEAC=1;MLEAF=0.500;MQ=44.00;MQRankSum=0.000;QD=2.67;ReadPosRankSum=0.012;SOR=1.124	GT:AD:DP:GQ:PL	0/1:40,13:53:99:170,0,980
3R	31467527	.	G	C	257.77	.	AC=1;AF=0.500;AN=2;BaseQRankSum=-0.620;ClippingRankSum=0.000;DP=40;ExcessHet=3.0103;FS=0.000;MLEAC=1;MLEAF=0.500;MQ=44.00;MQRankSum=0.000;QD=6.44;ReadPosRankSum=-0.291;SOR=0.675	GT:AD:DP:GQ:PL	0/1:25,15:40:99:286,0,550
3R	31467603	.	T	C	306.77	.	AC=1;AF=0.500;AN=2;BaseQRankSum=-0.014;ClippingRankSum=0.000;DP=40;ExcessHet=3.0103;FS=1.252;MLEAC=1;MLEAF=0.500;MQ=43.93;MQRankSum=-1.113;QD=7.67;ReadPosRankSum=-0.890;SOR=0.616	GT:AD:DP:GQ:PL	0/1:23,17:40:99:335,0,497
3R	31467628	.	C	G	302.77	.	AC=1;AF=0.500;AN=2;BaseQRankSum=2.797;ClippingRankSum=0.000;DP=42;ExcessHet=3.0103;FS=1.238;MLEAC=1;MLEAF=0.500;MQ=43.88;MQRankSum=-1.666;QD=7.38;ReadPosRankSum=-1.264;SOR=1.061	GT:AD:DP:GQ:PL	0/1:24,17:41:99:331,0,487
3R	31467758	.	A	G	139.77	.	AC=1;AF=0.500;AN=2;BaseQRankSum=-0.245;ClippingRankSum=0.000;DP=47;ExcessHet=3.0103;FS=0.000;MLEAC=1;MLEAF=0.500;MQ=43.88;MQRankSum=-3.174;QD=2.97;ReadPosRankSum=-1.056;SOR=0.859	GT:AD:DP:GQ:PL	0/1:36,11:47:99:168,0,841
3R	31467890	.	C	T	343.77	.	AC=1;AF=0.500;AN=2;BaseQRankSum=-1.330;ClippingRankSum=0.000;DP=53;ExcessHet=3.0103;FS=1.082;MLEAC=1;MLEAF=0.500;MQ=43.89;MQRankSum=-2.246;QD=6.49;ReadPosRankSum=1.085;SOR=0.908	GT:AD:DP:GQ:PL	0/1:33,20:53:99:372,0,733
3R	31468048	.	A	ATCGGCTGGCCGCTGG	567.73	.	AC=1;AF=0.500;AN=2;BaseQRankSum=1.790;ClippingRankSum=0.000;DP=53;ExcessHet=3.0103;FS=1.166;MLEAC=1;MLEAF=0.500;MQ=44.41;MQRankSum=-1.612;QD=10.92;ReadPosRankSum=-0.516;SOR=0.963	GT:AD:DP:GQ:PL	0/1:36,16:52:99:605,0,1461
3R	31468116	.	T	A	528.77	.	AC=1;AF=0.500;AN=2;BaseQRankSum=-0.621;ClippingRankSum=0.000;DP=49;ExcessHet=3.0103;FS=1.191;MLEAC=1;MLEAF=0.500;MQ=43.58;MQRankSum=-2.942;QD=10.79;ReadPosRankSum=0.651;SOR=1.012	GT:AD:DP:GQ:PL	0/1:33,16:49:99:557,0,1329
3R	31468118	.	ATT	A	519.73	.	AC=1;AF=0.500;AN=2;BaseQRankSum=-0.205;ClippingRankSum=0.000;DP=48;ExcessHet=3.0103;FS=1.202;MLEAC=1;MLEAF=0.500;MQ=43.57;MQRankSum=-2.881;QD=10.83;ReadPosRankSum=0.427;SOR=1.082	GT:AD:DP:GQ:PL	0/1:32,16:48:99:557,0,1329
3R	31468150	.	TTCAGCTTGGC	T	520.73	.	AC=1;AF=0.500;AN=2;BaseQRankSum=1.170;ClippingRankSum=0.000;DP=53;ExcessHet=3.0103;FS=8.898;MLEAC=1;MLEAF=0.500;MQ=43.69;MQRankSum=-0.543;QD=11.32;ReadPosRankSum=-0.629;SOR=1.527	GT:AD:DP:GQ:PL	0/1:30,16:46:99:558,0,1195
3R	31468392	.	C	G	322.77	.	AC=1;AF=0.500;AN=2;BaseQRankSum=-0.248;ClippingRankSum=0.000;DP=55;ExcessHet=3.0103;FS=2.451;MLEAC=1;MLEAF=0.500;MQ=43.93;MQRankSum=-1.298;QD=6.09;ReadPosRankSum=0.728;SOR=1.136	GT:AD:DP:GQ:PL	0/1:34,19:53:99:351,0,729
3R	31468768	.	G	A	175.77	.	AC=1;AF=0.500;AN=2;BaseQRankSum=2.210;ClippingRankSum=0.000;DP=34;ExcessHet=3.0103;FS=0.000;MLEAC=1;MLEAF=0.500;MQ=44.00;MQRankSum=0.000;QD=5.17;ReadPosRankSum=-0.024;SOR=0.770	GT:AD:DP:GQ:PL	0/1:23,11:34:99:204,0,514
3R	31468890	.	A	C	471.77	.	AC=1;AF=0.500;AN=2;BaseQRankSum=-1.391;ClippingRankSum=0.000;DP=56;ExcessHet=3.0103;FS=0.000;MLEAC=1;MLEAF=0.500;MQ=44.00;MQRankSum=0.000;QD=8.58;ReadPosRankSum=1.634;SOR=0.713	GT:AD:DP:GQ:PL	0/1:30,25:55:99:500,0,649
3R	31468908	.	G	C	429.77	.	AC=1;AF=0.500;AN=2;BaseQRankSum=-1.831;ClippingRankSum=0.000;DP=51;ExcessHet=3.0103;FS=0.000;MLEAC=1;MLEAF=0.500;MQ=44.00;MQRankSum=0.000;QD=8.60;ReadPosRankSum=0.754;SOR=0.779	GT:AD:DP:GQ:PL	0/1:27,23:50:99:458,0,602
3R	31468991	.	A	C	303.77	.	AC=1;AF=0.500;AN=2;BaseQRankSum=1.691;ClippingRankSum=0.000;DP=53;ExcessHet=3.0103;FS=1.175;MLEAC=1;MLEAF=0.500;MQ=44.00;MQRankSum=0.000;QD=5.96;ReadPosRankSum=0.050;SOR=0.473	GT:AD:DP:GQ:PL	0/1:34,17:51:99:332,0,760
3R	31469117	.	C	T	330.77	.	AC=1;AF=0.500;AN=2;BaseQRankSum=1.628;ClippingRankSum=0.000;DP=44;ExcessHet=3.0103;FS=1.263;MLEAC=1;MLEAF=0.500;MQ=44.00;MQRankSum=0.000;QD=7.52;ReadPosRankSum=0.968;SOR=0.409	GT:AD:DP:GQ:PL	0/1:26,18:44:99:359,0,521
3R	31471028	.	C	G	199.77	.	AC=1;AF=0.500;AN=2;BaseQRankSum=-2.802;ClippingRankSum=0.000;DP=27;ExcessHet=3.0103;FS=0.000;MLEAC=1;MLEAF=0.500;MQ=44.00;MQRankSum=0.000;QD=7.68;ReadPosRankSum=1.921;SOR=1.022	GT:AD:DP:GQ:PL	0/1:19,7:26:99:228,0,953
3R	31471029	.	T	C	199.77	.	AC=1;AF=0.500;AN=2;BaseQRankSum=0.754;ClippingRankSum=0.000;DP=27;ExcessHet=3.0103;FS=0.000;MLEAC=1;MLEAF=0.500;MQ=44.00;MQRankSum=0.000;QD=7.68;ReadPosRankSum=1.919;SOR=1.022	GT:AD:DP:GQ:PL	0/1:19,7:26:99:228,0,953
3R	31471937	.	A	G	438.77	.	AC=1;AF=0.500;AN=2;BaseQRankSum=-1.308;ClippingRankSum=0.000;DP=65;ExcessHet=3.0103;FS=0.000;MLEAC=1;MLEAF=0.500;MQ=44.00;MQRankSum=0.000;QD=6.86;ReadPosRankSum=-1.035;SOR=0.678	GT:AD:DP:GQ:PL	0/1:40,24:64:99:467,0,933
3R	31473802	.	T	A	504.77	.	AC=1;AF=0.500;AN=2;BaseQRankSum=-1.909;ClippingRankSum=0.000;DP=77;ExcessHet=3.0103;FS=0.000;MLEAC=1;MLEAF=0.500;MQ=43.81;MQRankSum=0.791;QD=6.64;ReadPosRankSum=-0.660;SOR=0.591	GT:AD:DP:GQ:PL	0/1:48,28:76:99:533,0,1109
3R	31474399	.	G	A	234.77	.	AC=1;AF=0.500;AN=2;BaseQRankSum=1.380;ClippingRankSum=0.000;DP=41;ExcessHet=3.0103;FS=0.000;MLEAC=1;MLEAF=0.500;MQ=43.88;MQRankSum=-1.952;QD=5.73;ReadPosRankSum=-1.182;SOR=0.571	GT:AD:DP:GQ:PL	0/1:27,14:41:99:263,0,600
3R	31475914	.	C	CA	177.73	.	AC=1;AF=0.500;AN=2;BaseQRankSum=0.508;ClippingRankSum=0.000;DP=41;ExcessHet=3.0103;FS=0.000;MLEAC=1;MLEAF=0.500;MQ=44.00;MQRankSum=0.000;QD=4.56;ReadPosRankSum=0.373;SOR=0.846	GT:AD:DP:GQ:PL	0/1:23,16:39:99:215,0,348
3R	31477695	.	G	C	333.77	.	AC=1;AF=0.500;AN=2;BaseQRankSum=0.125;ClippingRankSum=0.000;DP=33;ExcessHet=3.0103;FS=0.000;MLEAC=1;MLEAF=0.500;MQ=43.94;MQRankSum=0.000;QD=10.77;ReadPosRankSum=0.375;SOR=0.963	GT:AD:DP:GQ:PL	0/1:14,17:31:99:362,0,245
3R	31480144	.	T	A	492.77	.	AC=1;AF=0.500;AN=2;BaseQRankSum=-1.331;ClippingRankSum=0.000;DP=49;ExcessHet=3.0103;FS=5.900;MLEAC=1;MLEAF=0.500;MQ=41.52;MQRankSum=2.230;QD=10.06;ReadPosRankSum=-0.879;SOR=1.409	GT:AD:DP:GQ:PL	0/1:23,26:49:99:521,0,487
3R	31480441	.	C	T	520.77	.	AC=1;AF=0.500;AN=2;BaseQRankSum=0.354;ClippingRankSum=0.000;DP=65;ExcessHet=3.0103;FS=2.117;MLEAC=1;MLEAF=0.500;MQ=43.96;MQRankSum=-1.155;QD=8.01;ReadPosRankSum=-0.571;SOR=1.101	GT:AD:DP:GQ:PL	0/1:38,27:65:99:549,0,836
3R	31480488	.	C	A	561.77	.	AC=1;AF=0.500;AN=2;BaseQRankSum=1.236;ClippingRankSum=0.000;DP=63;ExcessHet=3.0103;FS=7.026;MLEAC=1;MLEAF=0.500;MQ=43.95;MQRankSum=-1.086;QD=8.92;ReadPosRankSum=-0.366;SOR=1.596	GT:AD:DP:GQ:PL	0/1:35,28:63:99:590,0,719
3R	31480730	.	A	G	341.77	.	AC=1;AF=0.500;AN=2;BaseQRankSum=-0.165;ClippingRankSum=0.000;DP=41;ExcessHet=3.0103;FS=1.238;MLEAC=1;MLEAF=0.500;MQ=44.00;MQRankSum=0.000;QD=8.34;ReadPosRankSum=-1.882;SOR=1.061	GT:AD:DP:GQ:PL	0/1:22,19:41:99:370,0,465
3R	31482337	.	G	A	306.77	.	AC=1;AF=0.500;AN=2;BaseQRankSum=-2.694;ClippingRankSum=0.000;DP=53;ExcessHet=3.0103;FS=2.399;MLEAC=1;MLEAF=0.500;MQ=43.76;MQRankSum=0.995;QD=5.90;ReadPosRankSum=-1.695;SOR=1.055	GT:AD:DP:GQ:PL	0/1:33,19:52:99:335,0,756
3R	31482420	.	G	C	434.77	.	AC=1;AF=0.500;AN=2;BaseQRankSum=1.904;ClippingRankSum=0.000;DP=44;ExcessHet=3.0103;FS=8.668;MLEAC=1;MLEAF=0.500;MQ=43.91;MQRankSum=1.400;QD=9.88;ReadPosRankSum=-1.143;SOR=1.804	GT:AD:DP:GQ:PL	0/1:23,21:44:99:463,0,491
3R	31482635	.	G	A	246.77	.	AC=1;AF=0.500;AN=2;BaseQRankSum=0.074;ClippingRankSum=0.000;DP=47;ExcessHet=3.0103;FS=6.632;MLEAC=1;MLEAF=0.500;MQ=44.00;MQRankSum=0.000;QD=5.36;ReadPosRankSum=-0.562;SOR=1.400	GT:AD:DP:GQ:PL	0/1:31,15:46:99:275,0,712
3R	31482738	.	GTTTTTTT	G	250.73	.	AC=1;AF=0.500;AN=2;BaseQRankSum=-0.720;ClippingRankSum=0.000;DP=33;ExcessHet=3.0103;FS=0.000;MLEAC=1;MLEAF=0.500;MQ=43.38;MQRankSum=0.586;QD=7.84;ReadPosRankSum=0.856;SOR=0.829	GT:AD:DP:GQ:PL	0/1:23,9:32:99:288,0,1313
3R	31482961	.	G	A	301.77	.	AC=1;AF=0.500;AN=2;BaseQRankSum=0.815;ClippingRankSum=0.000;DP=44;ExcessHet=3.0103;FS=6.624;MLEAC=1;MLEAF=0.500;MQ=44.00;MQRankSum=0.000;QD=6.86;ReadPosRankSum=-0.673;SOR=0.817	GT:AD:DP:GQ:PL	0/1:27,17:44:99:330,0,551
3R	31483203	.	T	C	226.77	.	AC=1;AF=0.500;AN=2;BaseQRankSum=0.236;ClippingRankSum=0.000;DP=45;ExcessHet=3.0103;FS=1.322;MLEAC=1;MLEAF=0.500;MQ=43.66;MQRankSum=-1.819;QD=5.15;ReadPosRankSum=-0.544;SOR=0.374	GT:AD:DP:GQ:PL	0/1:30,14:44:99:255,0,702
3R	31483214	.	T	TGTG	429.73	.	AC=1;AF=0.500;AN=2;BaseQRankSum=-1.738;ClippingRankSum=0.000;DP=44;ExcessHet=3.0103;FS=2.874;MLEAC=1;MLEAF=0.500;MQ=43.83;MQRankSum=0.758;QD=10.23;ReadPosRankSum=-1.175;SOR=0.346	GT:AD:DP:GQ:PL	0/1:28,14:42:99:467,0,1143
3R	31483349	.	T	C	95.77	.	AC=1;AF=0.500;AN=2;BaseQRankSum=1.570;ClippingRankSum=0.000;DP=42;ExcessHet=3.0103;FS=3.432;MLEAC=1;MLEAF=0.500;MQ=44.00;MQRankSum=0.000;QD=2.28;ReadPosRankSum=-1.922;SOR=1.328	GT:AD:DP:GQ:PL	0/1:33,9:42:99:124,0,777
3R	31485313	.	C	CA	246.73	.	AC=1;AF=0.500;AN=2;BaseQRankSum=-0.513;ClippingRankSum=0.000;DP=39;ExcessHet=3.0103;FS=3.110;MLEAC=1;MLEAF=0.500;MQ=40.80;MQRankSum=-0.345;QD=7.05;ReadPosRankSum=-2.055;SOR=0.298	GT:AD:DP:GQ:PL	0/1:18,17:35:99:284,0,286
3R	31485676	.	T	A	33.77	.	AC=1;AF=0.500;AN=2;BaseQRankSum=1.213;ClippingRankSum=0.000;DP=16;ExcessHet=3.0103;FS=11.994;MLEAC=1;MLEAF=0.500;MQ=32.17;MQRankSum=1.693;QD=2.11;ReadPosRankSum=-0.843;SOR=1.405	GT:AD:DP:GQ:PL	0/1:12,4:16:62:62,0,274
3R	31486190	.	C	T	129.77	.	AC=1;AF=0.500;AN=2;BaseQRankSum=0.086;ClippingRankSum=0.000;DP=58;ExcessHet=3.0103;FS=13.628;MLEAC=1;MLEAF=0.500;MQ=33.98;MQRankSum=-1.973;QD=2.24;ReadPosRankSum=-0.990;SOR=0.874	GT:AD:DP:GQ:PL	0/1:45,13:58:99:158,0,1029
3R	31486203	.	TGGCTATTTCCATAATTCTCGACTAGAAA	T	294.73	.	AC=1;AF=0.500;AN=2;BaseQRankSum=-0.221;ClippingRankSum=0.000;DP=57;ExcessHet=3.0103;FS=5.758;MLEAC=1;MLEAF=0.500;MQ=33.89;MQRankSum=-2.822;QD=5.36;ReadPosRankSum=-2.762;SOR=0.157	GT:AD:DP:GQ:PL	0/1:44,11:55:99:332,0,2310
3R	31487475	.	T	G	55.77	.	AC=1;AF=0.500;AN=2;BaseQRankSum=1.498;ClippingRankSum=0.000;DP=28;ExcessHet=3.0103;FS=5.402;MLEAC=1;MLEAF=0.500;MQ=34.79;MQRankSum=0.958;QD=1.99;ReadPosRankSum=1.721;SOR=2.584	GT:AD:DP:GQ:PL	0/1:22,6:28:84:84,0,516
3R	31489220	.	C	T	673.77	.	AC=1;AF=0.500;AN=2;BaseQRankSum=0.504;ClippingRankSum=0.000;DP=61;ExcessHet=3.0103;FS=11.969;MLEAC=1;MLEAF=0.500;MQ=43.69;MQRankSum=-3.294;QD=11.05;ReadPosRankSum=-3.212;SOR=1.652	GT:AD:DP:GQ:PL	0/1:41,20:61:99:702,0,7417
3R	31489228	.	T	TCAATTGGTTACCCA	659.73	.	AC=1;AF=0.500;AN=2;BaseQRankSum=0.660;ClippingRankSum=0.000;DP=62;ExcessHet=3.0103;FS=12.818;MLEAC=1;MLEAF=0.500;MQ=43.79;MQRankSum=-3.066;QD=10.64;ReadPosRankSum=-2.920;SOR=1.930	GT:AD:DP:GQ:PL	0/1:43,19:62:99:697,0,7487
3R	31489843	.	A	T	349.77	.	AC=1;AF=0.500;AN=2;BaseQRankSum=-2.118;ClippingRankSum=0.000;DP=57;ExcessHet=3.0103;FS=1.063;MLEAC=1;MLEAF=0.500;MQ=44.00;MQRankSum=0.000;QD=6.14;ReadPosRankSum=-0.391;SOR=0.851	GT:AD:DP:GQ:PL	0/1:37,20:57:99:378,0,871
3R	31490050	.	A	C	203.77	.	AC=1;AF=0.500;AN=2;BaseQRankSum=2.262;ClippingRankSum=0.000;DP=47;ExcessHet=3.0103;FS=2.834;MLEAC=1;MLEAF=0.500;MQ=43.36;MQRankSum=-0.369;QD=4.34;ReadPosRankSum=-1.635;SOR=0.349	GT:AD:DP:GQ:PL	0/1:34,13:47:99:232,0,797
3R	31490560	.	A	C	336.77	.	AC=1;AF=0.500;AN=2;BaseQRankSum=0.266;ClippingRankSum=0.000;DP=43;ExcessHet=3.0103;FS=4.325;MLEAC=1;MLEAF=0.500;MQ=42.00;MQRankSum=0.995;QD=7.83;ReadPosRankSum=-2.201;SOR=1.371	GT:AD:DP:GQ:PL	0/1:24,19:43:99:365,0,509
3R	31490573	.	C	G	359.77	.	AC=1;AF=0.500;AN=2;BaseQRankSum=-1.523;ClippingRankSum=0.000;DP=46;ExcessHet=3.0103;FS=4.240;MLEAC=1;MLEAF=0.500;MQ=41.82;MQRankSum=1.430;QD=7.82;ReadPosRankSum=-2.251;SOR=1.402	GT:AD:DP:GQ:PL	0/1:26,20:46:99:388,0,588
3R	31490624	.	C	T	216.77	.	AC=1;AF=0.500;AN=2;BaseQRankSum=0.047;ClippingRankSum=0.000;DP=39;ExcessHet=3.0103;FS=3.057;MLEAC=1;MLEAF=0.500;MQ=41.80;MQRankSum=1.198;QD=5.56;ReadPosRankSum=1.126;SOR=1.387	GT:AD:DP:GQ:PL	0/1:26,13:39:99:245,0,618
3R	31490826	.	C	A	258.77	.	AC=1;AF=0.500;AN=2;BaseQRankSum=-1.373;ClippingRankSum=0.000;DP=48;ExcessHet=3.0103;FS=0.000;MLEAC=1;MLEAF=0.500;MQ=40.36;MQRankSum=-0.954;QD=5.39;ReadPosRankSum=0.549;SOR=0.839	GT:AD:DP:GQ:PL	0/1:31,17:48:99:287,0,700
3R	31498287	.	C	G	115.77	.	AC=1;AF=0.500;AN=2;BaseQRankSum=0.736;ClippingRankSum=0.000;DP=41;ExcessHet=3.0103;FS=7.361;MLEAC=1;MLEAF=0.500;MQ=34.66;MQRankSum=-0.763;QD=2.82;ReadPosRankSum=0.670;SOR=2.274	GT:AD:DP:GQ:PL	0/1:35,6:41:99:144,0,1698
3R	31498288	.	T	C	112.77	.	AC=1;AF=0.500;AN=2;BaseQRankSum=2.336;ClippingRankSum=0.000;DP=41;ExcessHet=3.0103;FS=7.194;MLEAC=1;MLEAF=0.500;MQ=34.76;MQRankSum=-0.913;QD=2.75;ReadPosRankSum=0.670;SOR=2.292	GT:AD:DP:GQ:PL	0/1:35,6:41:99:141,0,1740
3R	31498291	.	C	A	109.77	.	AC=1;AF=0.500;AN=2;BaseQRankSum=-0.440;ClippingRankSum=0.000;DP=44;ExcessHet=3.0103;FS=7.322;MLEAC=1;MLEAF=0.500;MQ=34.99;MQRankSum=-1.159;QD=2.49;ReadPosRankSum=1.034;SOR=2.269	GT:AD:DP:GQ:PL	0/1:38,6:44:99:138,0,1782
3R	31498298	.	C	T	106.77	.	AC=1;AF=0.500;AN=2;BaseQRankSum=0.981;ClippingRankSum=0.000;DP=45;ExcessHet=3.0103;FS=7.286;MLEAC=1;MLEAF=0.500;MQ=34.97;MQRankSum=-1.098;QD=2.37;ReadPosRankSum=1.486;SOR=2.277	GT:AD:DP:GQ:PL	0/1:39,6:45:99:135,0,1824
3R	31498300	.	G	A	100.77	.	AC=1;AF=0.500;AN=2;BaseQRankSum=1.080;ClippingRankSum=0.000;DP=45;ExcessHet=3.0103;FS=7.286;MLEAC=1;MLEAF=0.500;MQ=34.97;MQRankSum=-1.098;QD=2.24;ReadPosRankSum=1.560;SOR=2.277	GT:AD:DP:GQ:PL	0/1:39,6:45:99:129,0,1908
3R	31498302	.	G	A	100.77	.	AC=1;AF=0.500;AN=2;BaseQRankSum=1.532;ClippingRankSum=0.000;DP=47;ExcessHet=3.0103;FS=10.126;MLEAC=1;MLEAF=0.500;MQ=35.04;MQRankSum=-1.114;QD=2.14;ReadPosRankSum=1.854;SOR=2.265	GT:AD:DP:GQ:PL	0/1:41,6:47:99:129,0,1908
3R	31498306	.	G	C	103.77	.	AC=1;AF=0.500;AN=2;BaseQRankSum=-1.646;ClippingRankSum=0.000;DP=44;ExcessHet=3.0103;FS=7.322;MLEAC=1;MLEAF=0.500;MQ=34.85;MQRankSum=-0.882;QD=2.36;ReadPosRankSum=1.471;SOR=2.269	GT:AD:DP:GQ:PL	0/1:38,6:44:99:132,0,1866
3R	31498309	.	AG	A	139.73	.	AC=1;AF=0.500;AN=2;BaseQRankSum=0.318;ClippingRankSum=0.000;DP=45;ExcessHet=3.0103;FS=7.286;MLEAC=1;MLEAF=0.500;MQ=34.83;MQRankSum=-0.828;QD=3.11;ReadPosRankSum=1.122;SOR=2.277	GT:AD:DP:GQ:PL	0/1:39,6:45:99:177,0,1821
3R	31498313	.	A	AT	139.73	.	AC=1;AF=0.500;AN=2;BaseQRankSum=0.227;ClippingRankSum=0.000;DP=46;ExcessHet=3.0103;FS=3.830;MLEAC=1;MLEAF=0.500;MQ=34.60;MQRankSum=-1.299;QD=3.04;ReadPosRankSum=-0.031;SOR=1.557	GT:AD:DP:GQ:PL	0/1:39,7:46:99:177,0,1821
3R	31498318	.	C	G	148.77	.	AC=1;AF=0.500;AN=2;BaseQRankSum=-1.536;ClippingRankSum=0.000;DP=46;ExcessHet=3.0103;FS=3.830;MLEAC=1;MLEAF=0.500;MQ=34.35;MQRankSum=-1.112;QD=3.23;ReadPosRankSum=-0.582;SOR=1.557	GT:AD:DP:GQ:PL	0/1:39,7:46:99:177,0,1821
3R	31498322	.	C	A	145.77	.	AC=1;AF=0.500;AN=2;BaseQRankSum=0.544;ClippingRankSum=0.000;DP=46;ExcessHet=3.0103;FS=3.792;MLEAC=1;MLEAF=0.500;MQ=34.32;MQRankSum=-1.112;QD=3.17;ReadPosRankSum=-0.689;SOR=1.591	GT:AD:DP:GQ:PL	0/1:39,7:46:99:174,0,1848
3R	31498598	.	T	C	76.77	.	AC=1;AF=0.500;AN=2;BaseQRankSum=-2.222;ClippingRankSum=0.000;DP=26;ExcessHet=3.0103;FS=0.000;MLEAC=1;MLEAF=0.500;MQ=34.40;MQRankSum=1.058;QD=3.07;ReadPosRankSum=1.839;SOR=0.465	GT:AD:DP:GQ:PL	0/1:21,4:25:99:105,0,1078
3R	31498604	.	G	T	73.77	.	AC=1;AF=0.500;AN=2;BaseQRankSum=-0.358;ClippingRankSum=0.000;DP=26;ExcessHet=3.0103;FS=0.000;MLEAC=1;MLEAF=0.500;MQ=34.19;MQRankSum=1.090;QD=2.95;ReadPosRankSum=1.716;SOR=0.465	GT:AD:DP:GQ:PL	0/1:21,4:25:99:102,0,1107
3R	31499013	.	T	A	296.77	.	AC=1;AF=0.500;AN=2;BaseQRankSum=0.353;ClippingRankSum=0.000;DP=48;ExcessHet=3.0103;FS=0.000;MLEAC=1;MLEAF=0.500;MQ=43.19;MQRankSum=1.116;QD=6.31;ReadPosRankSum=-3.099;SOR=0.839	GT:AD:DP:GQ:PL	0/1:29,18:47:99:325,0,622
3R	31500349	.	G	T	324.77	.	AC=1;AF=0.500;AN=2;BaseQRankSum=1.177;ClippingRankSum=0.000;DP=56;ExcessHet=3.0103;FS=3.859;MLEAC=1;MLEAF=0.500;MQ=43.90;MQRankSum=-1.965;QD=5.80;ReadPosRankSum=0.661;SOR=0.527	GT:AD:DP:GQ:PL	0/1:37,19:56:99:353,0,797
3R	31500888	.	CAG	C	568.73	.	AC=1;AF=0.500;AN=2;BaseQRankSum=0.643;ClippingRankSum=0.000;DP=62;ExcessHet=3.0103;FS=3.842;MLEAC=1;MLEAF=0.500;MQ=43.46;MQRankSum=-2.204;QD=9.17;ReadPosRankSum=-0.574;SOR=0.735	GT:AD:DP:GQ:PL	0/1:44,18:62:99:606,0,2149
3R	31500891	.	CA	C	594.73	.	AC=1;AF=0.500;AN=2;BaseQRankSum=-1.173;ClippingRankSum=0.000;DP=62;ExcessHet=3.0103;FS=3.842;MLEAC=1;MLEAF=0.500;MQ=43.46;MQRankSum=-2.204;QD=9.59;ReadPosRankSum=-0.644;SOR=0.735	GT:AD:DP:GQ:PL	0/1:44,18:62:99:632,0,2146
3R	31500893	.	G	T	603.77	.	AC=1;AF=0.500;AN=2;BaseQRankSum=2.739;ClippingRankSum=0.000;DP=60;ExcessHet=3.0103;FS=4.048;MLEAC=1;MLEAF=0.500;MQ=43.45;MQRankSum=-2.242;QD=10.06;SOR=0.928	GT:AD:DP:GQ:PL	0/1:43,17:60:99:632,0,2146
3R	31500903	.	G	A	539.77	.	AC=1;AF=0.500;AN=2;BaseQRankSum=1.114;ClippingRankSum=0.000;DP=58;ExcessHet=3.0103;FS=2.513;MLEAC=1;MLEAF=0.500;MQ=43.43;MQRankSum=-2.284;QD=9.31;ReadPosRankSum=-0.331;SOR=0.814	GT:AD:DP:GQ:PL	0/1:42,16:58:99:568,0,2112
3R	31500920	.	C	G	238.77	.	AC=1;AF=0.500;AN=2;BaseQRankSum=-0.460;ClippingRankSum=0.000;DP=58;ExcessHet=3.0103;FS=4.218;MLEAC=1;MLEAF=0.500;MQ=43.43;MQRankSum=-2.284;QD=4.12;ReadPosRankSum=-0.470;SOR=1.152	GT:AD:DP:GQ:PL	0/1:42,16:58:99:267,0,964
3R	31500999	.	C	A	180.77	.	AC=1;AF=0.500;AN=2;BaseQRankSum=1.528;ClippingRankSum=0.000;DP=43;ExcessHet=3.0103;FS=13.337;MLEAC=1;MLEAF=0.500;MQ=44.00;MQRankSum=0.000;QD=4.20;ReadPosRankSum=-0.367;SOR=2.662	GT:AD:DP:GQ:PL	0/1:31,12:43:99:209,0,739
3R	31501173	.	C	T	330.77	.	AC=1;AF=0.500;AN=2;BaseQRankSum=2.706;ClippingRankSum=0.000;DP=48;ExcessHet=3.0103;FS=1.157;MLEAC=1;MLEAF=0.500;MQ=43.33;MQRankSum=-1.059;QD=7.04;ReadPosRankSum=-0.382;SOR=0.864	GT:AD:DP:GQ:PL	0/1:29,18:47:99:359,0,632
3R	31501206	.	G	A	306.77	.	AC=1;AF=0.500;AN=2;BaseQRankSum=0.652;ClippingRankSum=0.000;DP=47;ExcessHet=3.0103;FS=0.000;MLEAC=1;MLEAF=0.500;MQ=43.36;MQRankSum=-1.836;QD=6.67;ReadPosRankSum=0.295;SOR=0.748	GT:AD:DP:GQ:PL	0/1:29,17:46:99:335,0,649
3R	31501325	.	C	G	283.77	.	AC=1;AF=0.500;AN=2;BaseQRankSum=-1.341;ClippingRankSum=0.000;DP=31;ExcessHet=3.0103;FS=3.634;MLEAC=1;MLEAF=0.500;MQ=44.00;MQRankSum=0.000;QD=9.15;ReadPosRankSum=0.085;SOR=1.329	GT:AD:DP:GQ:PL	0/1:22,9:31:99:312,0,1024
3R	31501339	.	G	C	325.77	.	AC=1;AF=0.500;AN=2;BaseQRankSum=2.276;ClippingRankSum=0.000;DP=36;ExcessHet=3.0103;FS=1.374;MLEAC=1;MLEAF=0.500;MQ=44.00;MQRankSum=0.000;QD=9.05;ReadPosRankSum=0.260;SOR=0.970	GT:AD:DP:GQ:PL	0/1:25,11:36:99:354,0,1086
3R	31501566	.	A	T	506.77	.	AC=1;AF=0.500;AN=2;BaseQRankSum=2.269;ClippingRankSum=0.000;DP=57;ExcessHet=3.0103;FS=0.000;MLEAC=1;MLEAF=0.500;MQ=43.90;MQRankSum=1.307;QD=9.05;ReadPosRankSum=1.014;SOR=0.716	GT:AD:DP:GQ:PL	0/1:31,25:56:99:535,0,684
3R	31503136	.	CA	C	121.73	.	AC=1;AF=0.500;AN=2;BaseQRankSum=-0.521;ClippingRankSum=0.000;DP=39;ExcessHet=3.0103;FS=1.445;MLEAC=1;MLEAF=0.500;MQ=44.00;MQRankSum=0.000;QD=3.38;ReadPosRankSum=-0.379;SOR=1.200	GT:AD:DP:GQ:PL	0/1:22,14:36:99:159,0,351
3R	31504347	.	C	T	303.77	.	AC=1;AF=0.500;AN=2;BaseQRankSum=-0.851;ClippingRankSum=0.000;DP=40;ExcessHet=3.0103;FS=2.835;MLEAC=1;MLEAF=0.500;MQ=43.07;MQRankSum=-1.203;QD=7.99;ReadPosRankSum=0.533;SOR=1.244	GT:AD:DP:GQ:PL	0/1:21,17:38:99:332,0,448
3R	31505517	.	A	G	741.77	.	AC=1;AF=0.500;AN=2;BaseQRankSum=0.147;ClippingRankSum=0.000;DP=57;ExcessHet=3.0103;FS=5.801;MLEAC=1;MLEAF=0.500;MQ=43.45;MQRankSum=-5.045;QD=13.01;ReadPosRankSum=1.250;SOR=1.655	GT:AD:DP:GQ:PL	0/1:36,21:57:99:770,0,2015
3R	31505527	.	A	T	774.77	.	AC=1;AF=0.500;AN=2;BaseQRankSum=-2.533;ClippingRankSum=0.000;DP=61;ExcessHet=3.0103;FS=7.629;MLEAC=1;MLEAF=0.500;MQ=43.48;MQRankSum=-5.283;QD=12.70;ReadPosRankSum=1.527;SOR=1.828	GT:AD:DP:GQ:PL	0/1:40,21:61:99:803,0,2219
3R	31505539	.	A	AAGACCAATACCACTGTC	810.73	.	AC=1;AF=0.500;AN=2;BaseQRankSum=0.339;ClippingRankSum=0.000;DP=58;ExcessHet=3.0103;FS=7.584;MLEAC=1;MLEAF=0.500;MQ=43.46;MQRankSum=-4.892;QD=13.98;ReadPosRankSum=-0.465;SOR=1.571	GT:AD:DP:GQ:PL	0/1:36,22:58:99:848,0,2227
3R	31505588	.	C	T	318.77	.	AC=1;AF=0.500;AN=2;BaseQRankSum=1.136;ClippingRankSum=0.000;DP=52;ExcessHet=3.0103;FS=4.070;MLEAC=1;MLEAF=0.500;MQ=43.24;MQRankSum=-5.895;QD=6.13;ReadPosRankSum=-2.082;SOR=1.115	GT:AD:DP:GQ:PL	0/1:34,18:52:99:347,0,745
3R	31506930	.	A	G	987.77	.	AC=1;AF=0.500;AN=2;BaseQRankSum=-0.728;ClippingRankSum=0.000;DP=62;ExcessHet=3.0103;FS=2.155;MLEAC=1;MLEAF=0.500;MQ=43.91;MQRankSum=-0.186;QD=15.93;ReadPosRankSum=0.634;SOR=0.428	GT:AD:DP:GQ:PL	0/1:35,27:62:99:1016,0,2713
3R	31506935	.	AT	A	951.73	.	AC=1;AF=0.500;AN=2;BaseQRankSum=1.619;ClippingRankSum=0.000;DP=60;ExcessHet=3.0103;FS=3.616;MLEAC=1;MLEAF=0.500;MQ=43.90;MQRankSum=-0.192;QD=15.86;ReadPosRankSum=1.038;SOR=0.340	GT:AD:DP:GQ:PL	0/1:34,26:60:99:989,0,2686
3R	31506948	.	G	A	988.77	.	AC=1;AF=0.500;AN=2;BaseQRankSum=0.667;ClippingRankSum=0.000;DP=60;ExcessHet=3.0103;FS=3.609;MLEAC=1;MLEAF=0.500;MQ=43.90;MQRankSum=-0.143;QD=16.48;ReadPosRankSum=0.945;SOR=0.465	GT:AD:DP:GQ:PL	0/1:33,27:60:99:1017,0,2625
3R	31508072	.	G	GCGACTCCTCT	480.73	.	AC=1;AF=0.500;AN=2;BaseQRankSum=1.705;ClippingRankSum=0.000;DP=45;ExcessHet=3.0103;FS=7.397;MLEAC=1;MLEAF=0.500;MQ=44.37;MQRankSum=2.662;QD=10.93;ReadPosRankSum=0.785;SOR=0.946	GT:AD:DP:GQ:PL	0/1:31,13:44:99:518,0,1575
3R	31508154	.	T	C	91.77	.	AC=1;AF=0.500;AN=2;BaseQRankSum=0.311;ClippingRankSum=0.000;DP=47;ExcessHet=3.0103;FS=8.483;MLEAC=1;MLEAF=0.500;MQ=43.65;MQRankSum=0.893;QD=1.95;ReadPosRankSum=-0.927;SOR=1.230	GT:AD:DP:GQ:PL	0/1:38,9:47:99:120,0,910
3R	31508539	.	T	G	169.77	.	AC=1;AF=0.500;AN=2;BaseQRankSum=-0.186;ClippingRankSum=0.000;DP=53;ExcessHet=3.0103;FS=0.000;MLEAC=1;MLEAF=0.500;MQ=44.00;MQRankSum=0.000;QD=3.20;ReadPosRankSum=0.555;SOR=0.699	GT:AD:DP:GQ:PL	0/1:39,14:53:99:198,0,936
3R	31508543	.	GTT	G	236.73	.	AC=1;AF=0.500;AN=2;BaseQRankSum=0.328;ClippingRankSum=0.000;DP=50;ExcessHet=3.0103;FS=0.000;MLEAC=1;MLEAF=0.500;MQ=43.96;MQRankSum=0.666;QD=5.04;ReadPosRankSum=0.183;SOR=0.511	GT:AD:DP:GQ:PL	0/1:34,13:47:99:274,0,950
3R	31508770	.	T	G	296.77	.	AC=1;AF=0.500;AN=2;BaseQRankSum=-0.278;ClippingRankSum=0.000;DP=55;ExcessHet=3.0103;FS=2.418;MLEAC=1;MLEAF=0.500;MQ=43.96;MQRankSum=0.736;QD=5.40;ReadPosRankSum=0.375;SOR=0.801	GT:AD:DP:GQ:PL	0/1:37,18:55:99:325,0,808
3R	31512083	.	C	A	47.77	.	AC=1;AF=0.500;AN=2;BaseQRankSum=0.204;ClippingRankSum=0.000;DP=37;ExcessHet=3.0103;FS=22.816;MLEAC=1;MLEAF=0.500;MQ=43.43;MQRankSum=1.701;QD=1.36;ReadPosRankSum=-2.709;SOR=4.803	GT:AD:DP:GQ:PL	0/1:25,10:35:76:76,0,985
3R	31512089	.	C	A	47.77	.	AC=1;AF=0.500;AN=2;BaseQRankSum=-3.225;ClippingRankSum=0.000;DP=38;ExcessHet=3.0103;FS=12.705;MLEAC=1;MLEAF=0.500;MQ=43.44;MQRankSum=1.664;QD=1.33;ReadPosRankSum=-3.166;SOR=3.258	GT:AD:DP:GQ:PL	0/1:26,10:36:76:76,0,986
3R	31512823	.	G	A	326.77	.	AC=1;AF=0.500;AN=2;BaseQRankSum=3.217;ClippingRankSum=0.000;DP=55;ExcessHet=3.0103;FS=1.128;MLEAC=1;MLEAF=0.500;MQ=43.78;MQRankSum=1.068;QD=6.28;ReadPosRankSum=1.293;SOR=0.830	GT:AD:DP:GQ:PL	0/1:34,18:52:99:355,0,762
3R	31512855	.	C	G	210.77	.	AC=1;AF=0.500;AN=2;BaseQRankSum=3.278;ClippingRankSum=0.000;DP=57;ExcessHet=3.0103;FS=4.525;MLEAC=1;MLEAF=0.500;MQ=43.39;MQRankSum=1.393;QD=3.90;ReadPosRankSum=0.366;SOR=0.749	GT:AD:DP:GQ:PL	0/1:40,14:54:99:239,0,883
3R	31512892	.	A	T	232.77	.	AC=1;AF=0.500;AN=2;BaseQRankSum=-0.302;ClippingRankSum=0.000;DP=56;ExcessHet=3.0103;FS=4.241;MLEAC=1;MLEAF=0.500;MQ=43.10;MQRankSum=1.267;QD=4.23;ReadPosRankSum=-0.768;SOR=1.382	GT:AD:DP:GQ:PL	0/1:39,16:55:99:261,0,925
3R	31513332	.	A	C	279.77	.	AC=1;AF=0.500;AN=2;BaseQRankSum=0.961;ClippingRankSum=0.000;DP=29;ExcessHet=3.0103;FS=3.696;MLEAC=1;MLEAF=0.500;MQ=28.93;MQRankSum=-1.017;QD=9.65;ReadPosRankSum=0.126;SOR=1.324	GT:AD:DP:GQ:PL	0/1:20,9:29:99:308,0,949
3R	31513338	.	G	A	276.77	.	AC=1;AF=0.500;AN=2;BaseQRankSum=0.431;ClippingRankSum=0.000;DP=30;ExcessHet=3.0103;FS=3.696;MLEAC=1;MLEAF=0.500;MQ=28.70;MQRankSum=-0.910;QD=9.23;ReadPosRankSum=-0.378;SOR=1.296	GT:AD:DP:GQ:PL	0/1:21,9:30:99:305,0,971
3R	31514341	.	C	T	34.77	.	AC=1;AF=0.500;AN=2;BaseQRankSum=-0.640;ClippingRankSum=0.000;DP=21;ExcessHet=3.0103;FS=2.754;MLEAC=1;MLEAF=0.500;MQ=34.59;MQRankSum=1.574;QD=1.74;ReadPosRankSum=-1.304;SOR=1.981	GT:AD:DP:GQ:PL	0/1:16,4:20:63:63,0,399
3R	31514385	.	A	T	146.77	.	AC=1;AF=0.500;AN=2;BaseQRankSum=0.552;ClippingRankSum=0.000;DP=31;ExcessHet=3.0103;FS=15.413;MLEAC=1;MLEAF=0.500;MQ=34.38;MQRankSum=0.600;QD=4.89;ReadPosRankSum=-0.864;SOR=4.077	GT:AD:DP:GQ:PL	0/1:20,10:30:99:175,0,459
3R	31514416	.	T	C	154.77	.	AC=1;AF=0.500;AN=2;BaseQRankSum=2.519;ClippingRankSum=0.000;DP=37;ExcessHet=3.0103;FS=11.212;MLEAC=1;MLEAF=0.500;MQ=35.87;MQRankSum=-0.018;QD=4.30;ReadPosRankSum=1.092;SOR=3.338	GT:AD:DP:GQ:PL	0/1:26,10:36:99:183,0,600
3R	31514550	.	A	C	183.77	.	AC=1;AF=0.500;AN=2;BaseQRankSum=-1.047;ClippingRankSum=0.000;DP=40;ExcessHet=3.0103;FS=0.000;MLEAC=1;MLEAF=0.500;MQ=37.59;MQRankSum=-1.324;QD=4.59;ReadPosRankSum=0.087;SOR=0.859	GT:AD:DP:GQ:PL	0/1:28,12:40:99:212,0,668
3R	31514601	.	G	A	310.77	.	AC=1;AF=0.500;AN=2;BaseQRankSum=1.815;ClippingRankSum=0.000;DP=44;ExcessHet=3.0103;FS=0.000;MLEAC=1;MLEAF=0.500;MQ=37.85;MQRankSum=-0.270;QD=7.06;ReadPosRankSum=-1.363;SOR=0.730	GT:AD:DP:GQ:PL	0/1:27,17:44:99:339,0,591
3R	31514648	.	T	C	448.77	.	AC=1;AF=0.500;AN=2;BaseQRankSum=0.915;ClippingRankSum=0.000;DP=61;ExcessHet=3.0103;FS=0.998;MLEAC=1;MLEAF=0.500;MQ=40.69;MQRankSum=-0.266;QD=7.36;ReadPosRankSum=1.283;SOR=0.817	GT:AD:DP:GQ:PL	0/1:37,24:61:99:477,0,825
3R	31514745	.	G	A	246.77	.	AC=1;AF=0.500;AN=2;BaseQRankSum=1.684;ClippingRankSum=0.000;DP=65;ExcessHet=3.0103;FS=3.982;MLEAC=1;MLEAF=0.500;MQ=40.11;MQRankSum=0.148;QD=3.80;ReadPosRankSum=-1.567;SOR=0.518	GT:AD:DP:GQ:PL	0/1:48,17:65:99:275,0,1092
3R	31514950	.	A	G	102.77	.	AC=1;AF=0.500;AN=2;BaseQRankSum=-2.528;ClippingRankSum=0.000;DP=49;ExcessHet=3.0103;FS=3.234;MLEAC=1;MLEAF=0.500;MQ=37.13;MQRankSum=0.112;QD=2.10;ReadPosRankSum=2.263;SOR=1.274	GT:AD:DP:GQ:PL	0/1:38,11:49:99:131,0,885
3R	31514998	.	G	C	108.77	.	AC=1;AF=0.500;AN=2;BaseQRankSum=0.544;ClippingRankSum=0.000;DP=38;ExcessHet=3.0103;FS=0.000;MLEAC=1;MLEAF=0.500;MQ=35.75;MQRankSum=1.207;QD=2.94;ReadPosRankSum=-1.151;SOR=0.446	GT:AD:DP:GQ:PL	0/1:28,9:37:99:137,0,669
3R	31515020	.	C	T	36.77	.	AC=1;AF=0.500;AN=2;BaseQRankSum=1.432;ClippingRankSum=0.000;DP=33;ExcessHet=3.0103;FS=4.731;MLEAC=1;MLEAF=0.500;MQ=35.68;MQRankSum=1.930;QD=1.11;ReadPosRankSum=-0.491;SOR=0.136	GT:AD:DP:GQ:PL	0/1:27,6:33:65:65,0,600
3R	31515846	.	T	A	357.77	.	AC=1;AF=0.500;AN=2;BaseQRankSum=1.682;ClippingRankSum=0.000;DP=43;ExcessHet=3.0103;FS=2.649;MLEAC=1;MLEAF=0.500;MQ=40.15;MQRankSum=1.220;QD=8.32;ReadPosRankSum=0.887;SOR=0.758	GT:AD:DP:GQ:PL	0/1:25,18:43:99:386,0,573
3R	31515887	.	A	T	303.77	.	AC=1;AF=0.500;AN=2;BaseQRankSum=-1.184;ClippingRankSum=0.000;DP=43;ExcessHet=3.0103;FS=1.194;MLEAC=1;MLEAF=0.500;MQ=41.98;MQRankSum=0.532;QD=7.06;ReadPosRankSum=1.467;SOR=0.857	GT:AD:DP:GQ:PL	0/1:25,18:43:99:332,0,577
3R	31515938	.	T	C	558.77	.	AC=1;AF=0.500;AN=2;BaseQRankSum=2.454;ClippingRankSum=0.000;DP=53;ExcessHet=3.0103;FS=2.347;MLEAC=1;MLEAF=0.500;MQ=43.47;MQRankSum=-0.555;QD=10.54;ReadPosRankSum=-0.519;SOR=0.392	GT:AD:DP:GQ:PL	0/1:26,27:53:99:587,0,528
3R	31516188	.	G	T	322.77	.	AC=1;AF=0.500;AN=2;BaseQRankSum=0.658;ClippingRankSum=0.000;DP=50;ExcessHet=3.0103;FS=8.864;MLEAC=1;MLEAF=0.500;MQ=43.96;MQRankSum=-1.292;QD=6.46;ReadPosRankSum=0.486;SOR=2.093	GT:AD:DP:GQ:PL	0/1:32,18:50:99:351,0,717
3R	31516275	.	T	G	32.77	.	AC=1;AF=0.500;AN=2;BaseQRankSum=-2.061;ClippingRankSum=0.000;DP=53;ExcessHet=3.0103;FS=6.047;MLEAC=1;MLEAF=0.500;MQ=44.00;MQRankSum=0.000;QD=0.63;ReadPosRankSum=0.928;SOR=1.816	GT:AD:DP:GQ:PL	0/1:44,8:52:61:61,0,1075
3R	31516656	.	G	T	123.77	.	AC=1;AF=0.500;AN=2;BaseQRankSum=-1.376;ClippingRankSum=0.000;DP=42;ExcessHet=3.0103;FS=0.000;MLEAC=1;MLEAF=0.500;MQ=44.00;MQRankSum=0.000;QD=2.95;ReadPosRankSum=0.148;SOR=0.673	GT:AD:DP:GQ:PL	0/1:32,10:42:99:152,0,780
3R	31518698	.	A	T	403.73	.	AC=1;AF=0.500;AN=2;BaseQRankSum=-0.898;ClippingRankSum=0.000;DP=72;ExcessHet=3.0103;FS=2.123;MLEAC=1;MLEAF=0.500;MQ=37.90;MQRankSum=-0.019;QD=5.77;ReadPosRankSum=-0.741;SOR=0.412	GT:AD:DP:GQ:PL	0/1:46,24:70:99:441,0,1084
3R	31522807	.	G	C	439.77	.	AC=1;AF=0.500;AN=2;BaseQRankSum=1.665;ClippingRankSum=0.000;DP=49;ExcessHet=3.0103;FS=0.000;MLEAC=1;MLEAF=0.500;MQ=44.00;MQRankSum=0.000;QD=8.97;ReadPosRankSum=-0.559;SOR=0.830	GT:AD:DP:GQ:PL	0/1:27,22:49:99:468,0,578
3R	31523562	.	C	CCACTATAACAGTTA	52.73	.	AC=1;AF=0.500;AN=2;BaseQRankSum=0.000;ClippingRankSum=0.000;DP=15;ExcessHet=3.0103;FS=0.000;MLEAC=1;MLEAF=0.500;MQ=33.24;MQRankSum=3.427;QD=3.52;ReadPosRankSum=-0.797;SOR=1.179	GT:AD:DP:GQ:PL	0/1:12,3:15:90:90,0,795
3R	31527675	.	T	C	413.77	.	AC=1;AF=0.500;AN=2;BaseQRankSum=-0.572;ClippingRankSum=0.000;DP=44;ExcessHet=3.0103;FS=1.174;MLEAC=1;MLEAF=0.500;MQ=44.00;MQRankSum=0.000;QD=9.40;ReadPosRankSum=0.788;SOR=0.592	GT:AD:DP:GQ:PL	0/1:23,21:44:99:442,0,513
3R	31527748	.	G	A	591.77	.	AC=1;AF=0.500;AN=2;BaseQRankSum=0.181;ClippingRankSum=0.000;DP=47;ExcessHet=3.0103;FS=0.000;MLEAC=1;MLEAF=0.500;MQ=44.00;MQRankSum=0.000;QD=12.59;ReadPosRankSum=-0.359;SOR=0.732	GT:AD:DP:GQ:PL	0/1:19,28:47:99:620,0,347
3R	31528676	.	A	AAC	78.73	.	AC=1;AF=0.500;AN=2;BaseQRankSum=-2.075;ClippingRankSum=0.000;DP=74;ExcessHet=3.0103;FS=11.358;MLEAC=1;MLEAF=0.500;MQ=44.57;MQRankSum=3.140;QD=1.27;ReadPosRankSum=1.182;SOR=1.844	GT:AD:DP:GQ:PL	0/1:47,15:62:99:116,0,1232
3R	31528984	.	G	A	332.77	.	AC=1;AF=0.500;AN=2;BaseQRankSum=3.160;ClippingRankSum=0.000;DP=50;ExcessHet=3.0103;FS=2.584;MLEAC=1;MLEAF=0.500;MQ=44.00;MQRankSum=0.000;QD=6.66;ReadPosRankSum=-0.754;SOR=0.368	GT:AD:DP:GQ:PL	0/1:32,18:50:99:361,0,700
3R	31530005	.	GGCCGCC	G	511.73	.	AC=1;AF=0.500;AN=2;BaseQRankSum=-0.336;ClippingRankSum=0.000;DP=48;ExcessHet=3.0103;FS=0.000;MLEAC=1;MLEAF=0.500;MQ=44.00;MQRankSum=0.000;QD=12.18;ReadPosRankSum=-0.223;SOR=0.607	GT:AD:DP:GQ:PL	0/1:27,15:42:99:549,0,1683
3R	31531254	.	A	G	130.77	.	AC=1;AF=0.500;AN=2;BaseQRankSum=1.371;ClippingRankSum=0.000;DP=58;ExcessHet=3.0103;FS=9.628;MLEAC=1;MLEAF=0.500;MQ=43.97;MQRankSum=0.000;QD=2.29;ReadPosRankSum=-0.681;SOR=1.949	GT:AD:DP:GQ:PL	0/1:45,12:57:99:159,0,991
3R	31531295	.	T	A	140.77	.	AC=1;AF=0.500;AN=2;BaseQRankSum=0.413;ClippingRankSum=0.000;DP=60;ExcessHet=3.0103;FS=4.580;MLEAC=1;MLEAF=0.500;MQ=43.90;MQRankSum=0.759;QD=2.43;ReadPosRankSum=-1.408;SOR=1.445	GT:AD:DP:GQ:PL	0/1:46,12:58:99:169,0,1081
3R	31531431	.	T	A	327.77	.	AC=1;AF=0.500;AN=2;BaseQRankSum=-1.138;ClippingRankSum=0.000;DP=54;ExcessHet=3.0103;FS=4.109;MLEAC=1;MLEAF=0.500;MQ=42.51;MQRankSum=-1.404;QD=6.07;ReadPosRankSum=0.821;SOR=0.458	GT:AD:DP:GQ:PL	0/1:35,19:54:99:356,0,814
3R	31532887	.	T	C	31.77	.	AC=1;AF=0.500;AN=2;BaseQRankSum=-0.368;ClippingRankSum=0.000;DP=33;ExcessHet=3.0103;FS=11.137;MLEAC=1;MLEAF=0.500;MQ=33.26;MQRankSum=-2.613;QD=0.96;ReadPosRankSum=0.057;SOR=3.235	GT:AD:DP:GQ:PL	0/1:27,6:33:60:60,0,655
3R	31533026	.	C	A	77.77	.	AC=1;AF=0.500;AN=2;BaseQRankSum=1.723;ClippingRankSum=0.000;DP=33;ExcessHet=3.0103;FS=14.079;MLEAC=1;MLEAF=0.500;MQ=33.21;MQRankSum=-0.985;QD=2.36;ReadPosRankSum=-0.024;SOR=2.802	GT:AD:DP:GQ:PL	0/1:25,8:33:99:106,0,610
3R	31536419	.	A	C	149.77	.	AC=1;AF=0.500;AN=2;BaseQRankSum=-0.306;ClippingRankSum=0.000;DP=45;ExcessHet=3.0103;FS=3.091;MLEAC=1;MLEAF=0.500;MQ=43.96;MQRankSum=0.621;QD=3.33;ReadPosRankSum=-2.434;SOR=1.212	GT:AD:DP:GQ:PL	0/1:34,11:45:99:178,0,799
3R	31536432	.	T	A	181.77	.	AC=1;AF=0.500;AN=2;BaseQRankSum=0.466;ClippingRankSum=0.000;DP=52;ExcessHet=3.0103;FS=7.004;MLEAC=1;MLEAF=0.500;MQ=43.96;MQRankSum=0.622;QD=3.50;ReadPosRankSum=-2.156;SOR=1.529	GT:AD:DP:GQ:PL	0/1:39,13:52:99:210,0,895
3R	31536590	.	T	C	289.77	.	AC=1;AF=0.500;AN=2;BaseQRankSum=-0.913;ClippingRankSum=0.000;DP=40;ExcessHet=3.0103;FS=7.067;MLEAC=1;MLEAF=0.500;MQ=44.00;MQRankSum=0.000;QD=7.24;ReadPosRankSum=0.396;SOR=1.051	GT:AD:DP:GQ:PL	0/1:24,16:40:99:318,0,546
3R	31536659	.	G	A	193.77	.	AC=1;AF=0.500;AN=2;BaseQRankSum=0.437;ClippingRankSum=0.000;DP=45;ExcessHet=3.0103;FS=1.298;MLEAC=1;MLEAF=0.500;MQ=44.00;MQRankSum=0.000;QD=4.40;ReadPosRankSum=0.059;SOR=1.096	GT:AD:DP:GQ:PL	0/1:31,13:44:99:222,0,767
3R	31537821	.	G	A	128.77	.	AC=1;AF=0.500;AN=2;BaseQRankSum=-2.731;ClippingRankSum=0.000;DP=55;ExcessHet=3.0103;FS=4.794;MLEAC=1;MLEAF=0.500;MQ=44.00;MQRankSum=0.000;QD=2.38;ReadPosRankSum=0.769;SOR=1.405	GT:AD:DP:GQ:PL	0/1:42,12:54:99:157,0,987
3R	31538249	.	A	C	216.77	.	AC=1;AF=0.500;AN=2;BaseQRankSum=-1.139;ClippingRankSum=0.000;DP=45;ExcessHet=3.0103;FS=0.000;MLEAC=1;MLEAF=0.500;MQ=44.00;MQRankSum=0.000;QD=4.82;ReadPosRankSum=-0.504;SOR=0.527	GT:AD:DP:GQ:PL	0/1:31,14:45:99:245,0,709
3R	31538570	.	T	A	311.77	.	AC=1;AF=0.500;AN=2;BaseQRankSum=1.418;ClippingRankSum=0.000;DP=60;ExcessHet=3.0103;FS=1.057;MLEAC=1;MLEAF=0.500;MQ=44.00;MQRankSum=0.000;QD=5.20;ReadPosRankSum=-0.924;SOR=0.862	GT:AD:DP:GQ:PL	0/1:41,19:60:99:340,0,931
3R	31538722	.	G	A	198.77	.	AC=1;AF=0.500;AN=2;BaseQRankSum=-1.715;ClippingRankSum=0.000;DP=60;ExcessHet=3.0103;FS=2.528;MLEAC=1;MLEAF=0.500;MQ=44.19;MQRankSum=1.771;QD=3.31;ReadPosRankSum=1.266;SOR=0.397	GT:AD:DP:GQ:PL	0/1:45,15:60:99:227,0,1037
3R	31538740	.	GT	G	331.73	.	AC=1;AF=0.500;AN=2;BaseQRankSum=-1.075;ClippingRankSum=0.000;DP=65;ExcessHet=3.0103;FS=5.755;MLEAC=1;MLEAF=0.500;MQ=44.17;MQRankSum=1.715;QD=5.10;ReadPosRankSum=-0.127;SOR=0.882	GT:AD:DP:GQ:PL	0/1:48,17:65:99:369,0,1447
3R	31538762	.	T	A	198.77	.	AC=1;AF=0.500;AN=2;BaseQRankSum=-0.885;ClippingRankSum=0.000;DP=57;ExcessHet=3.0103;FS=0.000;MLEAC=1;MLEAF=0.500;MQ=44.00;MQRankSum=0.000;QD=3.49;ReadPosRankSum=-0.906;SOR=0.818	GT:AD:DP:GQ:PL	0/1:42,15:57:99:227,0,1022
3R	31538831	.	A	T	179.77	.	AC=1;AF=0.500;AN=2;BaseQRankSum=-1.437;ClippingRankSum=0.000;DP=61;ExcessHet=3.0103;FS=6.871;MLEAC=1;MLEAF=0.500;MQ=44.00;MQRankSum=0.000;QD=2.95;ReadPosRankSum=-0.034;SOR=0.178	GT:AD:DP:GQ:PL	0/1:47,14:61:99:208,0,1125
3R	31539144	.	T	A	348.77	.	AC=1;AF=0.500;AN=2;BaseQRankSum=-0.888;ClippingRankSum=0.000;DP=53;ExcessHet=3.0103;FS=2.348;MLEAC=1;MLEAF=0.500;MQ=44.00;MQRankSum=0.000;QD=6.58;ReadPosRankSum=0.018;SOR=1.051	GT:AD:DP:GQ:PL	0/1:33,20:53:99:377,0,738
3R	31540136	.	A	G	495.77	.	AC=1;AF=0.500;AN=2;BaseQRankSum=-0.417;ClippingRankSum=0.000;DP=63;ExcessHet=3.0103;FS=0.981;MLEAC=1;MLEAF=0.500;MQ=43.97;MQRankSum=0.871;QD=7.87;ReadPosRankSum=0.287;SOR=0.957	GT:AD:DP:GQ:PL	0/1:37,26:63:99:524,0,823
3R	31541065	.	C	T	685.77	.	AC=1;AF=0.500;AN=2;BaseQRankSum=-1.197;ClippingRankSum=0.000;DP=55;ExcessHet=3.0103;FS=1.096;MLEAC=1;MLEAF=0.500;MQ=43.84;MQRankSum=-2.812;QD=12.47;ReadPosRankSum=0.140;SOR=1.022	GT:AD:DP:GQ:PL	0/1:36,19:55:99:714,0,1761
3R	31541068	.	T	A	685.77	.	AC=1;AF=0.500;AN=2;BaseQRankSum=-2.041;ClippingRankSum=0.000;DP=55;ExcessHet=3.0103;FS=0.000;MLEAC=1;MLEAF=0.500;MQ=43.84;MQRankSum=-2.702;QD=12.47;ReadPosRankSum=-0.083;SOR=0.713	GT:AD:DP:GQ:PL	0/1:35,20:55:99:714,0,1761
3R	31541270	.	C	T	400.77	.	AC=1;AF=0.500;AN=2;BaseQRankSum=-0.530;ClippingRankSum=0.000;DP=58;ExcessHet=3.0103;FS=0.000;MLEAC=1;MLEAF=0.500;MQ=44.00;MQRankSum=0.000;QD=6.91;ReadPosRankSum=0.009;SOR=0.711	GT:AD:DP:GQ:PL	0/1:36,22:58:99:429,0,832
3R	31541671	.	T	TA	217.73	.	AC=1;AF=0.500;AN=2;BaseQRankSum=-1.099;ClippingRankSum=0.000;DP=53;ExcessHet=3.0103;FS=1.094;MLEAC=1;MLEAF=0.500;MQ=43.93;MQRankSum=-1.766;QD=4.44;ReadPosRankSum=0.051;SOR=0.869	GT:AD:DP:GQ:PL	0/1:30,19:49:99:255,0,477
3R	31542280	.	T	C	476.77	.	AC=1;AF=0.500;AN=2;BaseQRankSum=-3.023;ClippingRankSum=0.000;DP=59;ExcessHet=3.0103;FS=3.607;MLEAC=1;MLEAF=0.500;MQ=44.00;MQRankSum=0.000;QD=8.08;ReadPosRankSum=0.164;SOR=1.193	GT:AD:DP:GQ:PL	0/1:33,26:59:99:505,0,741
3R	31542372	.	C	T	460.77	.	AC=1;AF=0.500;AN=2;BaseQRankSum=2.753;ClippingRankSum=0.000;DP=51;ExcessHet=3.0103;FS=2.388;MLEAC=1;MLEAF=0.500;MQ=44.00;MQRankSum=0.000;QD=9.03;ReadPosRankSum=-0.276;SOR=0.869	GT:AD:DP:GQ:PL	0/1:28,23:51:99:489,0,547
3R	31543279	.	A	T	455.77	.	AC=1;AF=0.500;AN=2;BaseQRankSum=-0.506;ClippingRankSum=0.000;DP=52;ExcessHet=3.0103;FS=2.379;MLEAC=1;MLEAF=0.500;MQ=43.36;MQRankSum=-0.750;QD=8.76;ReadPosRankSum=-0.703;SOR=0.666	GT:AD:DP:GQ:PL	0/1:28,24:52:99:484,0,628
3R	31543293	.	A	G	485.77	.	AC=1;AF=0.500;AN=2;BaseQRankSum=2.199;ClippingRankSum=0.000;DP=48;ExcessHet=3.0103;FS=1.079;MLEAC=1;MLEAF=0.500;MQ=43.31;MQRankSum=-0.689;QD=10.12;ReadPosRankSum=-0.176;SOR=0.874	GT:AD:DP:GQ:PL	0/1:25,23:48:99:514,0,537
3R	31543479	.	G	A	265.77	.	AC=1;AF=0.500;AN=2;BaseQRankSum=2.223;ClippingRankSum=0.000;DP=60;ExcessHet=3.0103;FS=4.027;MLEAC=1;MLEAF=0.500;MQ=44.00;MQRankSum=0.000;QD=4.43;ReadPosRankSum=-0.352;SOR=0.319	GT:AD:DP:GQ:PL	0/1:43,17:60:99:294,0,963
3R	31545052	.	T	A	543.77	.	AC=1;AF=0.500;AN=2;BaseQRankSum=-0.846;ClippingRankSum=0.000;DP=61;ExcessHet=3.0103;FS=0.000;MLEAC=1;MLEAF=0.500;MQ=44.00;MQRankSum=0.000;QD=8.91;ReadPosRankSum=-0.173;SOR=0.674	GT:AD:DP:GQ:PL	0/1:33,28:61:99:572,0,723
3R	31545153	.	A	G	614.77	.	AC=1;AF=0.500;AN=2;BaseQRankSum=-1.769;ClippingRankSum=0.000;DP=61;ExcessHet=3.0103;FS=5.223;MLEAC=1;MLEAF=0.500;MQ=44.00;MQRankSum=0.000;QD=10.08;ReadPosRankSum=0.566;SOR=0.278	GT:AD:DP:GQ:PL	0/1:31,30:61:99:643,0,685
3R	31545484	.	T	C	392.77	.	AC=1;AF=0.500;AN=2;BaseQRankSum=1.508;ClippingRankSum=0.000;DP=56;ExcessHet=3.0103;FS=5.610;MLEAC=1;MLEAF=0.500;MQ=43.97;MQRankSum=0.783;QD=7.01;ReadPosRankSum=-0.588;SOR=0.623	GT:AD:DP:GQ:PL	0/1:36,20:56:99:421,0,816
3R	31547731	.	G	GT	446.73	.	AC=1;AF=0.500;AN=2;BaseQRankSum=0.502;ClippingRankSum=0.000;DP=48;ExcessHet=3.0103;FS=0.000;MLEAC=1;MLEAF=0.500;MQ=43.45;MQRankSum=0.965;QD=9.50;ReadPosRankSum=0.512;SOR=0.804	GT:AD:DP:GQ:PL	0/1:33,14:47:99:484,0,1533
3R	31547745	.	G	T	550.77	.	AC=1;AF=0.500;AN=2;BaseQRankSum=1.713;ClippingRankSum=0.000;DP=50;ExcessHet=3.0103;FS=0.000;MLEAC=1;MLEAF=0.500;MQ=43.47;MQRankSum=1.101;QD=11.02;ReadPosRankSum=-0.526;SOR=0.549	GT:AD:DP:GQ:PL	0/1:32,18:50:99:579,0,1502
3R	31547806	.	G	A	381.77	.	AC=1;AF=0.500;AN=2;BaseQRankSum=0.255;ClippingRankSum=0.000;DP=55;ExcessHet=3.0103;FS=2.422;MLEAC=1;MLEAF=0.500;MQ=44.00;MQRankSum=0.000;QD=6.94;ReadPosRankSum=1.341;SOR=1.179	GT:AD:DP:GQ:PL	0/1:34,21:55:99:410,0,758
3R	31547899	.	G	T	316.77	.	AC=1;AF=0.500;AN=2;BaseQRankSum=1.361;ClippingRankSum=0.000;DP=58;ExcessHet=3.0103;FS=1.073;MLEAC=1;MLEAF=0.500;MQ=44.00;MQRankSum=0.000;QD=5.46;ReadPosRankSum=-0.838;SOR=0.520	GT:AD:DP:GQ:PL	0/1:40,18:58:99:345,0,932
3R	31547936	.	G	A	345.77	.	AC=1;AF=0.500;AN=2;BaseQRankSum=2.042;ClippingRankSum=0.000;DP=64;ExcessHet=3.0103;FS=1.017;MLEAC=1;MLEAF=0.500;MQ=44.00;MQRankSum=0.000;QD=5.49;ReadPosRankSum=-1.380;SOR=0.848	GT:AD:DP:GQ:PL	0/1:43,20:63:99:374,0,975
3R	31548215	.	T	C	393.77	.	AC=1;AF=0.500;AN=2;BaseQRankSum=1.412;ClippingRankSum=0.000;DP=55;ExcessHet=3.0103;FS=7.831;MLEAC=1;MLEAF=0.500;MQ=43.52;MQRankSum=-1.722;QD=7.16;ReadPosRankSum=-0.662;SOR=0.512	GT:AD:DP:GQ:PL	0/1:33,22:55:99:422,0,707
3R	31548720	.	GGCTTTTT	G	490.73	.	AC=1;AF=0.500;AN=2;BaseQRankSum=-1.554;ClippingRankSum=0.000;DP=50;ExcessHet=3.0103;FS=2.656;MLEAC=1;MLEAF=0.500;MQ=44.05;MQRankSum=1.550;QD=10.01;ReadPosRankSum=0.559;SOR=1.148	GT:AD:DP:GQ:PL	0/1:34,15:49:99:528,0,2386
3R	31548921	.	ACCATCCAGCCATCCAG	A	187.73	.	AC=1;AF=0.500;AN=2;BaseQRankSum=0.459;ClippingRankSum=0.000;DP=40;ExcessHet=3.0103;FS=0.000;MLEAC=1;MLEAF=0.500;MQ=41.16;MQRankSum=-1.596;QD=6.06;ReadPosRankSum=0.688;SOR=0.904	GT:AD:DP:GQ:PL	0/1:19,12:31:99:225,0,2257
3R	31549238	.	A	C	373.77	.	AC=1;AF=0.500;AN=2;BaseQRankSum=-2.000;ClippingRankSum=0.000;DP=55;ExcessHet=3.0103;FS=0.000;MLEAC=1;MLEAF=0.500;MQ=43.35;MQRankSum=1.637;QD=6.80;ReadPosRankSum=0.035;SOR=0.669	GT:AD:DP:GQ:PL	0/1:34,21:55:99:402,0,772
3R	31549565	.	T	G	348.77	.	AC=1;AF=0.500;AN=2;BaseQRankSum=-1.913;ClippingRankSum=0.000;DP=52;ExcessHet=3.0103;FS=2.512;MLEAC=1;MLEAF=0.500;MQ=43.50;MQRankSum=1.148;QD=6.98;ReadPosRankSum=1.711;SOR=0.905	GT:AD:DP:GQ:PL	0/1:31,19:50:99:377,0,712
3R	31550626	.	C	CA	377.73	.	AC=1;AF=0.500;AN=2;BaseQRankSum=-0.815;ClippingRankSum=0.000;DP=56;ExcessHet=3.0103;FS=5.792;MLEAC=1;MLEAF=0.500;MQ=44.00;MQRankSum=0.000;QD=6.75;ReadPosRankSum=-0.118;SOR=1.563	GT:AD:DP:GQ:PL	0/1:34,22:56:99:415,0,730
3R	31551093	.	C	T	485.77	.	AC=1;AF=0.500;AN=2;BaseQRankSum=0.358;ClippingRankSum=0.000;DP=54;ExcessHet=3.0103;FS=3.855;MLEAC=1;MLEAF=0.500;MQ=44.00;MQRankSum=0.000;QD=9.17;ReadPosRankSum=0.337;SOR=0.931	GT:AD:DP:GQ:PL	0/1:29,24:53:99:514,0,642
3R	31551266	.	G	A	538.77	.	AC=1;AF=0.500;AN=2;BaseQRankSum=3.230;ClippingRankSum=0.000;DP=41;ExcessHet=3.0103;FS=6.967;MLEAC=1;MLEAF=0.500;MQ=44.00;MQRankSum=0.000;QD=13.14;ReadPosRankSum=-1.018;SOR=1.692	GT:AD:DP:GQ:PL	0/1:24,17:41:99:567,0,913
3R	31551283	.	A	G	522.77	.	AC=1;AF=0.500;AN=2;BaseQRankSum=2.002;ClippingRankSum=0.000;DP=40;ExcessHet=3.0103;FS=4.575;MLEAC=1;MLEAF=0.500;MQ=44.00;MQRankSum=0.000;QD=13.07;ReadPosRankSum=-1.970;SOR=1.164	GT:AD:DP:GQ:PL	0/1:24,16:40:99:551,0,916
3R	31551334	.	G	A	341.77	.	AC=1;AF=0.500;AN=2;BaseQRankSum=1.373;ClippingRankSum=0.000;DP=39;ExcessHet=3.0103;FS=2.780;MLEAC=1;MLEAF=0.500;MQ=44.00;MQRankSum=0.000;QD=8.76;ReadPosRankSum=-0.747;SOR=0.735	GT:AD:DP:GQ:PL	0/1:21,18:39:99:370,0,424
3R	31551391	.	T	G	563.77	.	AC=1;AF=0.500;AN=2;BaseQRankSum=-3.311;ClippingRankSum=0.000;DP=56;ExcessHet=3.0103;FS=0.000;MLEAC=1;MLEAF=0.500;MQ=43.67;MQRankSum=0.018;QD=10.07;ReadPosRankSum=0.821;SOR=0.818	GT:AD:DP:GQ:PL	0/1:27,29:56:99:592,0,569
3R	31551438	.	A	G	539.77	.	AC=1;AF=0.500;AN=2;BaseQRankSum=1.319;ClippingRankSum=0.000;DP=53;ExcessHet=3.0103;FS=0.000;MLEAC=1;MLEAF=0.500;MQ=43.65;MQRankSum=-0.019;QD=10.18;ReadPosRankSum=-0.012;SOR=0.756	GT:AD:DP:GQ:PL	0/1:26,27:53:99:568,0,540
3R	31551518	.	T	C	493.77	.	AC=1;AF=0.500;AN=2;BaseQRankSum=2.339;ClippingRankSum=0.000;DP=41;ExcessHet=3.0103;FS=9.473;MLEAC=1;MLEAF=0.500;MQ=44.00;MQRankSum=0.000;QD=12.04;ReadPosRankSum=0.086;SOR=2.031	GT:AD:DP:GQ:PL	0/1:25,16:41:99:522,0,1202
3R	31551532	.	C	T	494.77	.	AC=1;AF=0.500;AN=2;BaseQRankSum=4.206;ClippingRankSum=0.000;DP=43;ExcessHet=3.0103;FS=4.732;MLEAC=1;MLEAF=0.500;MQ=44.00;MQRankSum=0.000;QD=11.51;ReadPosRankSum=-1.250;SOR=1.417	GT:AD:DP:GQ:PL	0/1:28,15:43:99:523,0,1223
3R	31551668	.	T	A	303.77	.	AC=1;AF=0.500;AN=2;BaseQRankSum=-0.399;ClippingRankSum=0.000;DP=38;ExcessHet=3.0103;FS=2.909;MLEAC=1;MLEAF=0.500;MQ=44.00;MQRankSum=0.000;QD=7.99;ReadPosRankSum=0.054;SOR=0.729	GT:AD:DP:GQ:PL	0/1:22,16:38:99:332,0,499
3R	31553178	.	T	C	311.77	.	AC=1;AF=0.500;AN=2;BaseQRankSum=0.117;ClippingRankSum=0.000;DP=71;ExcessHet=3.0103;FS=0.989;MLEAC=1;MLEAF=0.500;MQ=44.00;MQRankSum=0.000;QD=4.45;ReadPosRankSum=-0.619;SOR=0.551	GT:AD:DP:GQ:PL	0/1:50,20:70:99:340,0,1165
3R	31553258	.	GT	G	246.73	.	AC=1;AF=0.500;AN=2;BaseQRankSum=-1.225;ClippingRankSum=0.000;DP=73;ExcessHet=3.0103;FS=2.167;MLEAC=1;MLEAF=0.500;MQ=43.97;MQRankSum=-1.446;QD=3.52;ReadPosRankSum=0.857;SOR=0.422	GT:AD:DP:GQ:PL	0/1:48,22:70:99:284,0,922
3R	31553741	.	A	T	358.77	.	AC=1;AF=0.500;AN=2;BaseQRankSum=-0.416;ClippingRankSum=0.000;DP=65;ExcessHet=3.0103;FS=12.496;MLEAC=1;MLEAF=0.500;MQ=44.00;MQRankSum=0.000;QD=5.61;ReadPosRankSum=0.703;SOR=0.639	GT:AD:DP:GQ:PL	0/1:43,21:64:99:387,0,985
3R	31553834	.	T	C	215.77	.	AC=1;AF=0.500;AN=2;BaseQRankSum=0.790;ClippingRankSum=0.000;DP=59;ExcessHet=3.0103;FS=6.141;MLEAC=1;MLEAF=0.500;MQ=44.00;MQRankSum=0.000;QD=3.66;ReadPosRankSum=-1.721;SOR=1.435	GT:AD:DP:GQ:PL	0/1:44,15:59:99:244,0,1012
3R	31554575	.	G	T	459.77	.	AC=1;AF=0.500;AN=2;BaseQRankSum=1.349;ClippingRankSum=0.000;DP=59;ExcessHet=3.0103;FS=1.026;MLEAC=1;MLEAF=0.500;MQ=43.93;MQRankSum=-0.246;QD=7.79;ReadPosRankSum=-1.332;SOR=0.524	GT:AD:DP:GQ:PL	0/1:35,24:59:99:488,0,754
3R	31554670	.	A	C	457.77	.	AC=1;AF=0.500;AN=2;BaseQRankSum=-0.241;ClippingRankSum=0.000;DP=51;ExcessHet=3.0103;FS=4.183;MLEAC=1;MLEAF=0.500;MQ=44.00;MQRankSum=0.000;QD=9.16;ReadPosRankSum=-0.600;SOR=0.284	GT:AD:DP:GQ:PL	0/1:27,23:50:99:486,0,569
3R	31554721	.	G	A	291.77	.	AC=1;AF=0.500;AN=2;BaseQRankSum=2.889;ClippingRankSum=0.000;DP=41;ExcessHet=3.0103;FS=0.000;MLEAC=1;MLEAF=0.500;MQ=43.77;MQRankSum=-0.219;QD=7.29;ReadPosRankSum=-0.511;SOR=0.475	GT:AD:DP:GQ:PL	0/1:24,16:40:99:320,0,525
3R	31554840	.	A	G	451.77	.	AC=1;AF=0.500;AN=2;BaseQRankSum=-0.462;ClippingRankSum=0.000;DP=58;ExcessHet=3.0103;FS=1.022;MLEAC=1;MLEAF=0.500;MQ=43.93;MQRankSum=-0.277;QD=7.79;ReadPosRankSum=-1.978;SOR=0.520	GT:AD:DP:GQ:PL	0/1:35,23:58:99:480,0,791
3R	31557053	.	T	A	586.77	.	AC=1;AF=0.500;AN=2;BaseQRankSum=1.449;ClippingRankSum=0.000;DP=72;ExcessHet=3.0103;FS=0.917;MLEAC=1;MLEAF=0.500;MQ=43.92;MQRankSum=-1.618;QD=8.15;ReadPosRankSum=-0.701;SOR=0.910	GT:AD:DP:GQ:PL	0/1:41,31:72:99:615,0,876
3R	31557112	.	C	A	467.77	.	AC=1;AF=0.500;AN=2;BaseQRankSum=-0.087;ClippingRankSum=0.000;DP=70;ExcessHet=3.0103;FS=2.064;MLEAC=1;MLEAF=0.500;MQ=43.92;MQRankSum=-1.832;QD=6.68;ReadPosRankSum=0.699;SOR=0.711	GT:AD:DP:GQ:PL	0/1:44,26:70:99:496,0,998
3R	31557349	.	T	C	145.77	.	AC=1;AF=0.500;AN=2;BaseQRankSum=-1.412;ClippingRankSum=0.000;DP=59;ExcessHet=3.0103;FS=4.660;MLEAC=1;MLEAF=0.500;MQ=42.95;MQRankSum=-2.565;QD=2.47;ReadPosRankSum=0.676;SOR=1.497	GT:AD:DP:GQ:PL	0/1:45,14:59:99:174,0,1038
3R	31557368	.	A	C	152.77	.	AC=1;AF=0.500;AN=2;BaseQRankSum=-2.018;ClippingRankSum=0.000;DP=59;ExcessHet=3.0103;FS=4.660;MLEAC=1;MLEAF=0.500;MQ=43.49;MQRankSum=-1.165;QD=2.59;ReadPosRankSum=1.857;SOR=1.497	GT:AD:DP:GQ:PL	0/1:45,14:59:99:181,0,1063
3R	31557411	.	G	C	174.77	.	AC=1;AF=0.500;AN=2;BaseQRankSum=-1.236;ClippingRankSum=0.000;DP=49;ExcessHet=3.0103;FS=3.034;MLEAC=1;MLEAF=0.500;MQ=43.92;MQRankSum=-2.312;QD=3.64;ReadPosRankSum=-1.056;SOR=1.336	GT:AD:DP:GQ:PL	0/1:35,13:48:99:203,0,796
3R	31557443	.	A	G	171.77	.	AC=1;AF=0.500;AN=2;BaseQRankSum=0.949;ClippingRankSum=0.000;DP=44;ExcessHet=3.0103;FS=1.279;MLEAC=1;MLEAF=0.500;MQ=44.00;MQRankSum=0.000;QD=3.99;ReadPosRankSum=-1.062;SOR=0.946	GT:AD:DP:GQ:PL	0/1:31,12:43:99:200,0,724
3R	31557461	.	T	C	172.77	.	AC=1;AF=0.500;AN=2;BaseQRankSum=-2.277;ClippingRankSum=0.000;DP=50;ExcessHet=3.0103;FS=4.752;MLEAC=1;MLEAF=0.500;MQ=44.00;MQRankSum=0.000;QD=3.60;ReadPosRankSum=-0.507;SOR=1.040	GT:AD:DP:GQ:PL	0/1:35,13:48:99:201,0,832
3R	31557956	.	T	C	390.77	.	AC=1;AF=0.500;AN=2;BaseQRankSum=-3.744;ClippingRankSum=0.000;DP=47;ExcessHet=3.0103;FS=1.133;MLEAC=1;MLEAF=0.500;MQ=43.96;MQRankSum=-1.023;QD=8.31;ReadPosRankSum=0.636;SOR=0.990	GT:AD:DP:GQ:PL	0/1:25,22:47:99:419,0,565
3R	31558535	.	G	T	917.77	.	AC=1;AF=0.500;AN=2;BaseQRankSum=0.741;ClippingRankSum=0.000;DP=57;ExcessHet=3.0103;FS=9.436;MLEAC=1;MLEAF=0.500;MQ=43.90;MQRankSum=-1.589;QD=16.10;ReadPosRankSum=0.560;SOR=0.916	GT:AD:DP:GQ:PL	0/1:32,25:57:99:946,0,1526
3R	31558539	.	T	G	920.77	.	AC=1;AF=0.500;AN=2;BaseQRankSum=-2.905;ClippingRankSum=0.000;DP=55;ExcessHet=3.0103;FS=7.450;MLEAC=1;MLEAF=0.500;MQ=43.89;MQRankSum=-1.538;QD=16.74;ReadPosRankSum=-0.079;SOR=0.949	GT:AD:DP:GQ:PL	0/1:30,25:55:99:949,0,1497
3R	31558722	.	A	C	244.77	.	AC=1;AF=0.500;AN=2;BaseQRankSum=-1.355;ClippingRankSum=0.000;DP=39;ExcessHet=3.0103;FS=2.553;MLEAC=1;MLEAF=0.500;MQ=43.85;MQRankSum=1.244;QD=7.20;ReadPosRankSum=0.190;SOR=0.172	GT:AD:DP:GQ:PL	0/1:20,14:34:99:273,0,445
3R	31559217	.	A	C	304.77	.	AC=1;AF=0.500;AN=2;BaseQRankSum=-1.384;ClippingRankSum=0.000;DP=44;ExcessHet=3.0103;FS=7.102;MLEAC=1;MLEAF=0.500;MQ=43.80;MQRankSum=-0.428;QD=7.26;ReadPosRankSum=0.779;SOR=2.049	GT:AD:DP:GQ:PL	0/1:25,17:42:99:333,0,552
3R	31559312	.	G	A	192.77	.	AC=1;AF=0.500;AN=2;BaseQRankSum=3.481;ClippingRankSum=0.000;DP=25;ExcessHet=3.0103;FS=3.544;MLEAC=1;MLEAF=0.500;MQ=43.81;MQRankSum=-0.295;QD=7.71;ReadPosRankSum=-2.564;SOR=0.260	GT:AD:DP:GQ:PL	0/1:15,10:25:99:221,0,311
3R	31559439	.	CT	C	46.73	.	AC=1;AF=0.500;AN=2;BaseQRankSum=0.401;ClippingRankSum=0.000;DP=36;ExcessHet=3.0103;FS=0.000;MLEAC=1;MLEAF=0.500;MQ=43.92;MQRankSum=-1.565;QD=1.42;ReadPosRankSum=1.574;SOR=0.892	GT:AD:DP:GQ:PL	0/1:24,9:33:84:84,0,408
3R	31559581	.	A	G	84.77	.	AC=1;AF=0.500;AN=2;BaseQRankSum=-3.543;ClippingRankSum=0.000;DP=33;ExcessHet=3.0103;FS=0.000;MLEAC=1;MLEAF=0.500;MQ=43.80;MQRankSum=-0.521;QD=2.57;ReadPosRankSum=-0.137;SOR=0.446	GT:AD:DP:GQ:PL	0/1:23,10:33:99:113,0,542
3R	31559605	.	C	CAA	223.73	.	AC=1;AF=0.500;AN=2;BaseQRankSum=0.296;ClippingRankSum=0.000;DP=29;ExcessHet=3.0103;FS=0.000;MLEAC=1;MLEAF=0.500;MQ=43.64;MQRankSum=-0.120;QD=8.95;ReadPosRankSum=-0.526;SOR=1.002	GT:AD:DP:GQ:PL	0/1:17,8:25:99:261,0,781
3R	31559619	.	C	CA	335.73	.	AC=1;AF=0.500;AN=2;BaseQRankSum=-1.192;ClippingRankSum=0.000;DP=42;ExcessHet=3.0103;FS=5.252;MLEAC=1;MLEAF=0.500;MQ=43.59;MQRankSum=0.049;QD=8.39;ReadPosRankSum=-2.021;SOR=1.790	GT:AD:DP:GQ:PL	0/1:25,15:40:99:373,0,659
3R	31560729	.	C	T	202.77	.	AC=1;AF=0.500;AN=2;BaseQRankSum=0.588;ClippingRankSum=0.000;DP=50;ExcessHet=3.0103;FS=6.539;MLEAC=1;MLEAF=0.500;MQ=43.88;MQRankSum=-2.227;QD=4.14;ReadPosRankSum=-0.530;SOR=0.705	GT:AD:DP:GQ:PL	0/1:35,14:49:99:231,0,805
3R	31561305	.	A	T	438.77	.	AC=1;AF=0.500;AN=2;BaseQRankSum=0.281;ClippingRankSum=0.000;DP=48;ExcessHet=3.0103;FS=0.000;MLEAC=1;MLEAF=0.500;MQ=40.18;MQRankSum=-2.007;QD=9.14;ReadPosRankSum=0.013;SOR=0.599	GT:AD:DP:GQ:PL	0/1:26,22:48:99:467,0,579
3R	31561410	.	G	C	247.77	.	AC=1;AF=0.500;AN=2;BaseQRankSum=0.412;ClippingRankSum=0.000;DP=51;ExcessHet=3.0103;FS=6.283;MLEAC=1;MLEAF=0.500;MQ=38.41;MQRankSum=-3.010;QD=4.86;ReadPosRankSum=0.433;SOR=0.659	GT:AD:DP:GQ:PL	0/1:35,16:51:99:276,0,795
3R	31561689	.	C	T	171.77	.	AC=1;AF=0.500;AN=2;BaseQRankSum=-1.124;ClippingRankSum=0.000;DP=54;ExcessHet=3.0103;FS=0.000;MLEAC=1;MLEAF=0.500;MQ=42.68;MQRankSum=-0.834;QD=3.24;ReadPosRankSum=0.058;SOR=0.818	GT:AD:DP:GQ:PL	0/1:40,13:53:99:200,0,955
3R	31561758	.	C	A	298.77	.	AC=1;AF=0.500;AN=2;BaseQRankSum=-1.065;ClippingRankSum=0.000;DP=57;ExcessHet=3.0103;FS=8.279;MLEAC=1;MLEAF=0.500;MQ=43.74;MQRankSum=1.220;QD=5.24;ReadPosRankSum=0.678;SOR=1.874	GT:AD:DP:GQ:PL	0/1:39,18:57:99:327,0,923
3R	31561810	.	C	G	282.77	.	AC=1;AF=0.500;AN=2;BaseQRankSum=0.605;ClippingRankSum=0.000;DP=52;ExcessHet=3.0103;FS=2.533;MLEAC=1;MLEAF=0.500;MQ=44.00;MQRankSum=0.000;QD=5.44;ReadPosRankSum=-0.951;SOR=1.139	GT:AD:DP:GQ:PL	0/1:35,17:52:99:311,0,787
3R	31561920	.	TAA	T	555.73	.	AC=1;AF=0.500;AN=2;BaseQRankSum=-0.929;ClippingRankSum=0.000;DP=55;ExcessHet=3.0103;FS=0.000;MLEAC=1;MLEAF=0.500;MQ=44.16;MQRankSum=1.244;QD=10.29;ReadPosRankSum=0.786;SOR=0.602	GT:AD:DP:GQ:PL	0/1:32,22:54:99:593,0,991
3R	31562981	.	T	C	566.77	.	AC=1;AF=0.500;AN=2;BaseQRankSum=-0.688;ClippingRankSum=0.000;DP=64;ExcessHet=3.0103;FS=7.320;MLEAC=1;MLEAF=0.500;MQ=44.00;MQRankSum=0.000;QD=9.00;ReadPosRankSum=1.100;SOR=0.197	GT:AD:DP:GQ:PL	0/1:34,29:63:99:595,0,756
3R	31563021	.	G	T	661.77	.	AC=1;AF=0.500;AN=2;BaseQRankSum=-0.623;ClippingRankSum=0.000;DP=67;ExcessHet=3.0103;FS=10.600;MLEAC=1;MLEAF=0.500;MQ=44.00;MQRankSum=0.000;QD=9.88;ReadPosRankSum=-0.446;SOR=0.403	GT:AD:DP:GQ:PL	0/1:35,32:67:99:690,0,783
3R	31563083	.	A	G	404.77	.	AC=1;AF=0.500;AN=2;BaseQRankSum=-0.107;ClippingRankSum=0.000;DP=58;ExcessHet=3.0103;FS=9.721;MLEAC=1;MLEAF=0.500;MQ=44.00;MQRankSum=0.000;QD=6.98;ReadPosRankSum=-0.621;SOR=1.769	GT:AD:DP:GQ:PL	0/1:34,24:58:99:433,0,770
3R	31563336	.	C	T	294.77	.	AC=1;AF=0.500;AN=2;BaseQRankSum=-0.957;ClippingRankSum=0.000;DP=62;ExcessHet=3.0103;FS=1.032;MLEAC=1;MLEAF=0.500;MQ=44.00;MQRankSum=0.000;QD=4.75;ReadPosRankSum=0.201;SOR=0.859	GT:AD:DP:GQ:PL	0/1:43,19:62:99:323,0,976
3R	31563409	.	C	G	442.77	.	AC=1;AF=0.500;AN=2;BaseQRankSum=-0.037;ClippingRankSum=0.000;DP=64;ExcessHet=3.0103;FS=9.168;MLEAC=1;MLEAF=0.500;MQ=44.00;MQRankSum=0.000;QD=6.92;ReadPosRankSum=0.397;SOR=1.106	GT:AD:DP:GQ:PL	0/1:40,24:64:99:471,0,883
3R	31563489	.	C	A	395.77	.	AC=1;AF=0.500;AN=2;BaseQRankSum=-0.802;ClippingRankSum=0.000;DP=65;ExcessHet=3.0103;FS=9.453;MLEAC=1;MLEAF=0.500;MQ=44.00;MQRankSum=0.000;QD=6.09;ReadPosRankSum=-1.975;SOR=0.635	GT:AD:DP:GQ:PL	0/1:42,23:65:99:424,0,957
3R	31563573	.	CT	C	223.73	.	AC=1;AF=0.500;AN=2;BaseQRankSum=0.409;ClippingRankSum=0.000;DP=56;ExcessHet=3.0103;FS=0.000;MLEAC=1;MLEAF=0.500;MQ=44.00;MQRankSum=0.000;QD=4.07;ReadPosRankSum=1.154;SOR=0.733	GT:AD:DP:GQ:PL	0/1:34,21:55:99:261,0,538
3R	31565393	.	G	A	304.77	.	AC=1;AF=0.500;AN=2;BaseQRankSum=1.610;ClippingRankSum=0.000;DP=52;ExcessHet=3.0103;FS=1.139;MLEAC=1;MLEAF=0.500;MQ=44.00;MQRankSum=0.000;QD=5.86;ReadPosRankSum=-0.704;SOR=0.473	GT:AD:DP:GQ:PL	0/1:34,18:52:99:333,0,762
3R	31566287	.	T	A	428.77	.	AC=1;AF=0.500;AN=2;BaseQRankSum=-1.411;ClippingRankSum=0.000;DP=55;ExcessHet=3.0103;FS=1.061;MLEAC=1;MLEAF=0.500;MQ=44.00;MQRankSum=0.000;QD=7.80;ReadPosRankSum=-0.061;SOR=0.454	GT:AD:DP:GQ:PL	0/1:32,23:55:99:457,0,704
3R	31566307	.	A	G	414.77	.	AC=1;AF=0.500;AN=2;BaseQRankSum=0.694;ClippingRankSum=0.000;DP=55;ExcessHet=3.0103;FS=2.336;MLEAC=1;MLEAF=0.500;MQ=44.00;MQRankSum=0.000;QD=7.68;ReadPosRankSum=-2.047;SOR=0.425	GT:AD:DP:GQ:PL	0/1:33,21:54:99:443,0,747
3R	31566396	.	C	T	274.77	.	AC=1;AF=0.500;AN=2;BaseQRankSum=0.261;ClippingRankSum=0.000;DP=49;ExcessHet=3.0103;FS=2.659;MLEAC=1;MLEAF=0.500;MQ=43.92;MQRankSum=-0.474;QD=5.72;ReadPosRankSum=1.429;SOR=1.244	GT:AD:DP:GQ:PL	0/1:32,16:48:99:303,0,711
3R	31566944	.	T	A	828.77	.	AC=1;AF=0.500;AN=2;BaseQRankSum=0.506;ClippingRankSum=0.000;DP=57;ExcessHet=3.0103;FS=3.796;MLEAC=1;MLEAF=0.500;MQ=43.83;MQRankSum=-2.059;QD=14.54;ReadPosRankSum=-0.836;SOR=0.852	GT:AD:DP:GQ:PL	0/1:36,21:57:99:857,0,2670
3R	31566945	.	A	AT	816.73	.	AC=1;AF=0.500;AN=2;BaseQRankSum=-0.585;ClippingRankSum=0.000;DP=58;ExcessHet=3.0103;FS=3.796;MLEAC=1;MLEAF=0.500;MQ=43.83;MQRankSum=-1.994;QD=14.08;ReadPosRankSum=-1.018;SOR=0.961	GT:AD:DP:GQ:PL	0/1:36,22:58:99:854,0,2724
3R	31566953	.	G	T	889.77	.	AC=1;AF=0.500;AN=2;BaseQRankSum=-0.008;ClippingRankSum=0.000;DP=59;ExcessHet=3.0103;FS=3.606;MLEAC=1;MLEAF=0.500;MQ=43.83;MQRankSum=-1.839;QD=15.08;ReadPosRankSum=-1.111;SOR=0.664	GT:AD:DP:GQ:PL	0/1:35,24:59:99:918,0,2699
3R	31566955	.	C	G	889.77	.	AC=1;AF=0.500;AN=2;BaseQRankSum=-3.592;ClippingRankSum=0.000;DP=62;ExcessHet=3.0103;FS=3.561;MLEAC=1;MLEAF=0.500;MQ=43.84;MQRankSum=-1.856;QD=14.35;ReadPosRankSum=-0.847;SOR=0.497	GT:AD:DP:GQ:PL	0/1:37,25:62:99:918,0,2699
3R	31567002	.	CAT	C	855.73	.	AC=1;AF=0.500;AN=2;BaseQRankSum=-1.367;ClippingRankSum=0.000;DP=60;ExcessHet=3.0103;FS=0.986;MLEAC=1;MLEAF=0.500;MQ=43.90;MQRankSum=-0.939;QD=14.26;ReadPosRankSum=1.698;SOR=0.859	GT:AD:DP:GQ:PL	0/1:36,24:60:99:893,0,2996
3R	31567007	.	G	T	906.77	.	AC=1;AF=0.500;AN=2;BaseQRankSum=-0.305;ClippingRankSum=0.000;DP=60;ExcessHet=3.0103;FS=0.000;MLEAC=1;MLEAF=0.500;MQ=43.93;MQRankSum=-1.723;QD=15.11;SOR=0.743	GT:AD:DP:GQ:PL	0/1:36,24:60:99:935,0,2993
3R	31567008	.	T	A	951.77	.	AC=1;AF=0.500;AN=2;BaseQRankSum=-1.994;ClippingRankSum=0.000;DP=60;ExcessHet=3.0103;FS=0.000;MLEAC=1;MLEAF=0.500;MQ=43.93;MQRankSum=-1.723;QD=15.86;ReadPosRankSum=1.374;SOR=0.743	GT:AD:DP:GQ:PL	0/1:36,24:60:99:980,0,2949
3R	31567016	.	A	ATG	855.73	.	AC=1;AF=0.500;AN=2;BaseQRankSum=0.671;ClippingRankSum=0.000;DP=61;ExcessHet=3.0103;FS=0.000;MLEAC=1;MLEAF=0.500;MQ=43.97;MQRankSum=-1.208;QD=14.03;ReadPosRankSum=1.093;SOR=0.801	GT:AD:DP:GQ:PL	0/1:37,24:61:99:893,0,2934
3R	31567811	.	C	G	199.77	.	AC=1;AF=0.500;AN=2;BaseQRankSum=-0.034;ClippingRankSum=0.000;DP=41;ExcessHet=3.0103;FS=0.000;MLEAC=1;MLEAF=0.500;MQ=44.00;MQRankSum=0.000;QD=5.12;ReadPosRankSum=0.000;SOR=0.641	GT:AD:DP:GQ:PL	0/1:26,13:39:99:228,0,625
3R	31568081	.	T	A	282.77	.	AC=1;AF=0.500;AN=2;BaseQRankSum=1.248;ClippingRankSum=0.000;DP=45;ExcessHet=3.0103;FS=4.332;MLEAC=1;MLEAF=0.500;MQ=43.87;MQRankSum=1.096;QD=6.28;ReadPosRankSum=1.034;SOR=0.734	GT:AD:DP:GQ:PL	0/1:29,16:45:99:311,0,644
3R	31568731	.	A	C	238.77	.	AC=1;AF=0.500;AN=2;BaseQRankSum=1.721;ClippingRankSum=0.000;DP=43;ExcessHet=3.0103;FS=1.267;MLEAC=1;MLEAF=0.500;MQ=43.95;MQRankSum=0.744;QD=5.55;ReadPosRankSum=-0.344;SOR=0.929	GT:AD:DP:GQ:PL	0/1:29,14:43:99:267,0,674
3R	31568789	.	C	G	168.77	.	AC=1;AF=0.500;AN=2;BaseQRankSum=-1.721;ClippingRankSum=0.000;DP=28;ExcessHet=3.0103;FS=0.000;MLEAC=1;MLEAF=0.500;MQ=44.00;MQRankSum=0.000;QD=6.03;ReadPosRankSum=0.612;SOR=0.775	GT:AD:DP:GQ:PL	0/1:17,11:28:99:197,0,373
3R	31568871	.	G	A	356.77	.	AC=1;AF=0.500;AN=2;BaseQRankSum=-0.136;ClippingRankSum=0.000;DP=47;ExcessHet=3.0103;FS=1.166;MLEAC=1;MLEAF=0.500;MQ=43.92;MQRankSum=-1.705;QD=7.59;ReadPosRankSum=0.316;SOR=0.430	GT:AD:DP:GQ:PL	0/1:28,19:47:99:385,0,623
3R	31568978	.	A	C	270.77	.	AC=1;AF=0.500;AN=2;BaseQRankSum=-2.268;ClippingRankSum=0.000;DP=57;ExcessHet=3.0103;FS=4.176;MLEAC=1;MLEAF=0.500;MQ=43.97;MQRankSum=0.000;QD=4.84;ReadPosRankSum=1.061;SOR=1.380	GT:AD:DP:GQ:PL	0/1:38,18:56:99:299,0,888
3R	31569510	.	G	C	316.77	.	AC=1;AF=0.500;AN=2;BaseQRankSum=0.115;ClippingRankSum=0.000;DP=58;ExcessHet=3.0103;FS=0.000;MLEAC=1;MLEAF=0.500;MQ=43.97;MQRankSum=0.735;QD=5.46;ReadPosRankSum=-0.747;SOR=0.741	GT:AD:DP:GQ:PL	0/1:39,19:58:99:345,0,857
3R	31569557	.	A	T	226.77	.	AC=1;AF=0.500;AN=2;BaseQRankSum=-1.570;ClippingRankSum=0.000;DP=57;ExcessHet=3.0103;FS=8.373;MLEAC=1;MLEAF=0.500;MQ=43.97;MQRankSum=0.664;QD=3.98;ReadPosRankSum=0.435;SOR=0.615	GT:AD:DP:GQ:PL	0/1:41,16:57:99:255,0,875
3R	31569600	.	C	T	291.77	.	AC=1;AF=0.500;AN=2;BaseQRankSum=2.474;ClippingRankSum=0.000;DP=61;ExcessHet=3.0103;FS=2.371;MLEAC=1;MLEAF=0.500;MQ=43.97;MQRankSum=0.683;QD=4.78;ReadPosRankSum=-0.902;SOR=1.044	GT:AD:DP:GQ:PL	0/1:43,18:61:99:320,0,978
3R	31569654	.	C	A	214.77	.	AC=1;AF=0.500;AN=2;BaseQRankSum=0.576;ClippingRankSum=0.000;DP=58;ExcessHet=3.0103;FS=4.275;MLEAC=1;MLEAF=0.500;MQ=43.95;MQRankSum=0.630;QD=3.70;ReadPosRankSum=-0.053;SOR=1.405	GT:AD:DP:GQ:PL	0/1:43,15:58:99:243,0,977
3R	31569664	.	CT	C	97.73	.	AC=1;AF=0.500;AN=2;BaseQRankSum=0.854;ClippingRankSum=0.000;DP=57;ExcessHet=3.0103;FS=6.671;MLEAC=1;MLEAF=0.500;MQ=43.95;MQRankSum=0.619;QD=1.75;ReadPosRankSum=0.199;SOR=1.736	GT:AD:DP:GQ:PL	0/1:42,14:56:99:135,0,792
3R	31569866	.	A	C	304.77	.	AC=1;AF=0.500;AN=2;BaseQRankSum=-2.270;ClippingRankSum=0.000;DP=52;ExcessHet=3.0103;FS=0.000;MLEAC=1;MLEAF=0.500;MQ=44.00;MQRankSum=0.000;QD=5.86;ReadPosRankSum=1.106;SOR=0.859	GT:AD:DP:GQ:PL	0/1:34,18:52:99:333,0,815
3R	31571271	.	A	G	494.77	.	AC=1;AF=0.500;AN=2;BaseQRankSum=1.164;ClippingRankSum=0.000;DP=55;ExcessHet=3.0103;FS=2.305;MLEAC=1;MLEAF=0.500;MQ=43.89;MQRankSum=-1.538;QD=9.00;ReadPosRankSum=0.866;SOR=1.136	GT:AD:DP:GQ:PL	0/1:30,25:55:99:523,0,650
3R	31571432	.	TG	T	564.73	.	AC=1;AF=0.500;AN=2;BaseQRankSum=-3.190;ClippingRankSum=0.000;DP=53;ExcessHet=3.0103;FS=8.697;MLEAC=1;MLEAF=0.500;MQ=43.89;MQRankSum=-2.142;QD=10.66;ReadPosRankSum=-0.298;SOR=1.525	GT:AD:DP:GQ:PL	0/1:37,16:53:99:602,0,2984
3R	31571434	.	C	A	573.77	.	AC=1;AF=0.500;AN=2;BaseQRankSum=-0.889;ClippingRankSum=0.000;DP=54;ExcessHet=3.0103;FS=10.852;MLEAC=1;MLEAF=0.500;MQ=43.89;MQRankSum=-2.078;QD=10.63;ReadPosRankSum=-0.335;SOR=1.666	GT:AD:DP:GQ:PL	0/1:37,17:54:99:602,0,2984
3R	31571438	.	T	A	576.77	.	AC=1;AF=0.500;AN=2;BaseQRankSum=-1.626;ClippingRankSum=0.000;DP=53;ExcessHet=3.0103;FS=10.579;MLEAC=1;MLEAF=0.500;MQ=43.89;MQRankSum=-2.049;QD=10.88;ReadPosRankSum=-0.133;SOR=1.677	GT:AD:DP:GQ:PL	0/1:36,17:53:99:605,0,2936
3R	31572658	.	C	G	201.77	.	AC=1;AF=0.500;AN=2;BaseQRankSum=0.209;ClippingRankSum=0.000;DP=46;ExcessHet=3.0103;FS=5.077;MLEAC=1;MLEAF=0.500;MQ=43.43;MQRankSum=-2.209;QD=4.48;ReadPosRankSum=0.050;SOR=1.743	GT:AD:DP:GQ:PL	0/1:32,13:45:99:230,0,747
3R	31573199	.	A	T	423.77	.	AC=1;AF=0.500;AN=2;BaseQRankSum=1.407;ClippingRankSum=0.000;DP=56;ExcessHet=3.0103;FS=5.620;MLEAC=1;MLEAF=0.500;MQ=44.00;MQRankSum=0.000;QD=7.57;ReadPosRankSum=0.402;SOR=0.904	GT:AD:DP:GQ:PL	0/1:34,22:56:99:452,0,734
3R	31573502	.	T	C	274.77	.	AC=1;AF=0.500;AN=2;BaseQRankSum=-0.873;ClippingRankSum=0.000;DP=45;ExcessHet=3.0103;FS=2.641;MLEAC=1;MLEAF=0.500;MQ=44.00;MQRankSum=0.000;QD=6.11;ReadPosRankSum=0.000;SOR=1.154	GT:AD:DP:GQ:PL	0/1:29,16:45:99:303,0,669
3R	31574277	.	G	C	436.77	.	AC=1;AF=0.500;AN=2;BaseQRankSum=0.172;ClippingRankSum=0.000;DP=68;ExcessHet=3.0103;FS=16.389;MLEAC=1;MLEAF=0.500;MQ=44.00;MQRankSum=0.000;QD=6.42;ReadPosRankSum=-0.338;SOR=2.189	GT:AD:DP:GQ:PL	0/1:43,25:68:99:465,0,934
3R	31576249	.	ACTC	A	787.73	.	AC=1;AF=0.500;AN=2;BaseQRankSum=0.300;ClippingRankSum=0.000;DP=70;ExcessHet=3.0103;FS=0.969;MLEAC=1;MLEAF=0.500;MQ=44.00;MQRankSum=0.000;QD=11.76;ReadPosRankSum=-0.453;SOR=0.700	GT:AD:DP:GQ:PL	0/1:44,23:67:99:825,0,1975
3R	31576727	.	C	G	403.77	.	AC=1;AF=0.500;AN=2;BaseQRankSum=0.141;ClippingRankSum=0.000;DP=55;ExcessHet=3.0103;FS=0.000;MLEAC=1;MLEAF=0.500;MQ=44.00;MQRankSum=0.000;QD=7.34;ReadPosRankSum=0.047;SOR=0.678	GT:AD:DP:GQ:PL	0/1:33,22:55:99:432,0,679
3R	31577139	.	C	T	439.77	.	AC=1;AF=0.500;AN=2;BaseQRankSum=0.779;ClippingRankSum=0.000;DP=62;ExcessHet=3.0103;FS=0.993;MLEAC=1;MLEAF=0.500;MQ=44.00;MQRankSum=0.000;QD=7.09;ReadPosRankSum=-1.241;SOR=0.512	GT:AD:DP:GQ:PL	0/1:38,24:62:99:468,0,848
3R	31577198	.	T	A	501.77	.	AC=1;AF=0.500;AN=2;BaseQRankSum=-0.416;ClippingRankSum=0.000;DP=62;ExcessHet=3.0103;FS=2.155;MLEAC=1;MLEAF=0.500;MQ=44.00;MQRankSum=0.000;QD=8.09;ReadPosRankSum=0.771;SOR=0.547	GT:AD:DP:GQ:PL	0/1:35,27:62:99:530,0,782
3R	31577210	.	A	G	502.77	.	AC=1;AF=0.500;AN=2;BaseQRankSum=0.907;ClippingRankSum=0.000;DP=53;ExcessHet=3.0103;FS=0.000;MLEAC=1;MLEAF=0.500;MQ=44.00;MQRankSum=0.000;QD=9.49;ReadPosRankSum=0.377;SOR=0.770	GT:AD:DP:GQ:PL	0/1:27,26:53:99:531,0,572
3R	31578030	.	A	T	400.77	.	AC=1;AF=0.500;AN=2;BaseQRankSum=0.467;ClippingRankSum=0.000;DP=45;ExcessHet=3.0103;FS=2.672;MLEAC=1;MLEAF=0.500;MQ=44.00;MQRankSum=0.000;QD=9.11;ReadPosRankSum=0.350;SOR=0.320	GT:AD:DP:GQ:PL	0/1:23,21:44:99:429,0,481
3R	31578454	.	A	G	146.77	.	AC=1;AF=0.500;AN=2;BaseQRankSum=-0.945;ClippingRankSum=0.000;DP=29;ExcessHet=3.0103;FS=12.630;MLEAC=1;MLEAF=0.500;MQ=43.56;MQRankSum=0.864;QD=5.24;ReadPosRankSum=-0.801;SOR=2.245	GT:AD:DP:GQ:PL	0/1:18,10:28:99:175,0,399
3R	31578674	.	G	A	311.77	.	AC=1;AF=0.500;AN=2;BaseQRankSum=-0.882;ClippingRankSum=0.000;DP=36;ExcessHet=3.0103;FS=2.966;MLEAC=1;MLEAF=0.500;MQ=44.00;MQRankSum=0.000;QD=8.66;ReadPosRankSum=-0.849;SOR=1.071	GT:AD:DP:GQ:PL	0/1:18,18:36:99:340,0,380
3R	31578941	.	G	T	349.77	.	AC=1;AF=0.500;AN=2;BaseQRankSum=-0.191;ClippingRankSum=0.000;DP=45;ExcessHet=3.0103;FS=2.524;MLEAC=1;MLEAF=0.500;MQ=44.00;MQRankSum=0.000;QD=7.77;ReadPosRankSum=-0.476;SOR=1.093	GT:AD:DP:GQ:PL	0/1:26,19:45:99:378,0,574
3R	31579247	.	A	G	142.77	.	AC=1;AF=0.500;AN=2;BaseQRankSum=1.450;ClippingRankSum=0.000;DP=45;ExcessHet=3.0103;FS=3.062;MLEAC=1;MLEAF=0.500;MQ=44.00;MQRankSum=0.000;QD=3.24;ReadPosRankSum=1.214;SOR=1.239	GT:AD:DP:GQ:PL	0/1:33,11:44:99:171,0,723
3R	31582531	.	A	T	412.77	.	AC=1;AF=0.500;AN=2;BaseQRankSum=-1.385;ClippingRankSum=0.000;DP=49;ExcessHet=3.0103;FS=1.079;MLEAC=1;MLEAF=0.500;MQ=44.00;MQRankSum=0.000;QD=8.60;ReadPosRankSum=1.003;SOR=0.874	GT:AD:DP:GQ:PL	0/1:26,22:48:99:441,0,571
3R	31583262	.	T	G	431.77	.	AC=1;AF=0.500;AN=2;BaseQRankSum=0.060;ClippingRankSum=0.000;DP=63;ExcessHet=3.0103;FS=17.082;MLEAC=1;MLEAF=0.500;MQ=44.00;MQRankSum=0.000;QD=6.85;ReadPosRankSum=1.203;SOR=2.077	GT:AD:DP:GQ:PL	0/1:39,24:63:99:460,0,891
3R	31583791	.	T	C	357.77	.	AC=1;AF=0.500;AN=2;BaseQRankSum=0.943;ClippingRankSum=0.000;DP=46;ExcessHet=3.0103;FS=0.000;MLEAC=1;MLEAF=0.500;MQ=44.00;MQRankSum=0.000;QD=7.78;ReadPosRankSum=-0.742;SOR=0.634	GT:AD:DP:GQ:PL	0/1:27,19:46:99:386,0,592
3R	31584012	.	A	C	295.77	.	AC=1;AF=0.500;AN=2;BaseQRankSum=-1.335;ClippingRankSum=0.000;DP=42;ExcessHet=3.0103;FS=0.000;MLEAC=1;MLEAF=0.500;MQ=43.91;MQRankSum=-1.619;QD=7.04;ReadPosRankSum=0.868;SOR=0.590	GT:AD:DP:GQ:PL	0/1:24,18:42:99:324,0,529
3R	31584217	.	C	A	491.77	.	AC=1;AF=0.500;AN=2;BaseQRankSum=-0.974;ClippingRankSum=0.000;DP=34;ExcessHet=3.0103;FS=1.331;MLEAC=1;MLEAF=0.500;MQ=43.86;MQRankSum=-0.132;QD=14.90;ReadPosRankSum=-1.356;SOR=0.941	GT:AD:DP:GQ:PL	0/1:19,14:33:99:520,0,930
3R	31584220	.	A	G	460.77	.	AC=1;AF=0.500;AN=2;BaseQRankSum=0.878;ClippingRankSum=0.000;DP=33;ExcessHet=3.0103;FS=0.000;MLEAC=1;MLEAF=0.500;MQ=43.85;MQRankSum=-0.183;QD=14.40;ReadPosRankSum=-0.968;SOR=0.818	GT:AD:DP:GQ:PL	0/1:19,13:32:99:489,0,933
3R	31584407	.	T	C	197.77	.	AC=1;AF=0.500;AN=2;BaseQRankSum=-1.941;ClippingRankSum=0.000;DP=44;ExcessHet=3.0103;FS=0.000;MLEAC=1;MLEAF=0.500;MQ=44.00;MQRankSum=0.000;QD=4.49;ReadPosRankSum=-0.274;SOR=0.551	GT:AD:DP:GQ:PL	0/1:31,13:44:99:226,0,743
3R	31584630	.	G	C	360.77	.	AC=1;AF=0.500;AN=2;BaseQRankSum=-2.557;ClippingRankSum=0.000;DP=64;ExcessHet=3.0103;FS=3.683;MLEAC=1;MLEAF=0.500;MQ=43.91;MQRankSum=1.055;QD=5.64;ReadPosRankSum=1.236;SOR=1.329	GT:AD:DP:GQ:PL	0/1:42,22:64:99:389,0,977
3R	31585322	.	T	C	296.77	.	AC=1;AF=0.500;AN=2;BaseQRankSum=-2.308;ClippingRankSum=0.000;DP=52;ExcessHet=3.0103;FS=13.285;MLEAC=1;MLEAF=0.500;MQ=43.96;MQRankSum=-1.278;QD=5.71;ReadPosRankSum=-0.235;SOR=1.069	GT:AD:DP:GQ:PL	0/1:33,19:52:99:325,0,728
3R	31585345	.	C	A	298.77	.	AC=1;AF=0.500;AN=2;BaseQRankSum=1.998;ClippingRankSum=0.000;DP=49;ExcessHet=3.0103;FS=6.412;MLEAC=1;MLEAF=0.500;MQ=43.96;MQRankSum=-1.329;QD=6.10;ReadPosRankSum=0.680;SOR=0.821	GT:AD:DP:GQ:PL	0/1:32,17:49:99:327,0,721
3R	31585583	.	C	A	464.77	.	AC=1;AF=0.500;AN=2;BaseQRankSum=0.591;ClippingRankSum=0.000;DP=56;ExcessHet=3.0103;FS=0.000;MLEAC=1;MLEAF=0.500;MQ=43.97;MQRankSum=0.000;QD=8.45;ReadPosRankSum=1.492;SOR=0.634	GT:AD:DP:GQ:PL	0/1:31,24:55:99:493,0,678
3R	31585776	.	T	A	405.77	.	AC=1;AF=0.500;AN=2;BaseQRankSum=-2.318;ClippingRankSum=0.000;DP=74;ExcessHet=3.0103;FS=6.562;MLEAC=1;MLEAF=0.500;MQ=43.96;MQRankSum=0.751;QD=5.56;ReadPosRankSum=-0.495;SOR=1.483	GT:AD:DP:GQ:PL	0/1:48,25:73:99:434,0,1130
3R	31593129	.	A	T	129.77	.	AC=1;AF=0.500;AN=2;BaseQRankSum=1.310;ClippingRankSum=0.000;DP=53;ExcessHet=3.0103;FS=9.773;MLEAC=1;MLEAF=0.500;MQ=43.93;MQRankSum=0.601;QD=2.54;ReadPosRankSum=0.262;SOR=1.945	GT:AD:DP:GQ:PL	0/1:39,12:51:99:158,0,865
3R	31593172	.	C	A	449.77	.	AC=1;AF=0.500;AN=2;BaseQRankSum=-0.390;ClippingRankSum=0.000;DP=56;ExcessHet=3.0103;FS=1.146;MLEAC=1;MLEAF=0.500;MQ=43.83;MQRankSum=1.104;QD=8.18;ReadPosRankSum=-0.695;SOR=0.738	GT:AD:DP:GQ:PL	0/1:40,15:55:99:478,0,1785
3R	31593173	.	T	C	449.77	.	AC=1;AF=0.500;AN=2;BaseQRankSum=-2.155;ClippingRankSum=0.000;DP=56;ExcessHet=3.0103;FS=1.146;MLEAC=1;MLEAF=0.500;MQ=43.83;MQRankSum=1.104;QD=8.18;ReadPosRankSum=-0.572;SOR=0.738	GT:AD:DP:GQ:PL	0/1:40,15:55:99:478,0,1785
3R	31593210	.	A	T	197.77	.	AC=1;AF=0.500;AN=2;BaseQRankSum=-0.965;ClippingRankSum=0.000;DP=54;ExcessHet=3.0103;FS=0.000;MLEAC=1;MLEAF=0.500;MQ=43.82;MQRankSum=1.185;QD=3.73;ReadPosRankSum=1.426;SOR=0.765	GT:AD:DP:GQ:PL	0/1:37,16:53:99:226,0,840
3R	31600033	.	T	A	191.77	.	AC=1;AF=0.500;AN=2;BaseQRankSum=-0.504;ClippingRankSum=0.000;DP=41;ExcessHet=3.0103;FS=0.000;MLEAC=1;MLEAF=0.500;MQ=44.00;MQRankSum=0.000;QD=4.68;ReadPosRankSum=0.881;SOR=0.656	GT:AD:DP:GQ:PL	0/1:29,12:41:99:220,0,694
3R	31601896	.	T	A	184.77	.	AC=1;AF=0.500;AN=2;BaseQRankSum=0.014;ClippingRankSum=0.000;DP=43;ExcessHet=3.0103;FS=0.000;MLEAC=1;MLEAF=0.500;MQ=44.00;MQRankSum=0.000;QD=4.40;ReadPosRankSum=0.506;SOR=0.569	GT:AD:DP:GQ:PL	0/1:28,14:42:99:213,0,580
3R	31603252	.	T	A	118.77	.	AC=1;AF=0.500;AN=2;BaseQRankSum=-1.258;ClippingRankSum=0.000;DP=24;ExcessHet=3.0103;FS=1.973;MLEAC=1;MLEAF=0.500;MQ=44.41;MQRankSum=-0.981;QD=4.95;ReadPosRankSum=0.450;SOR=0.255	GT:AD:DP:GQ:PL	0/1:15,9:24:99:147,0,344
3R	31603263	.	T	TAA	78.80	.	AC=1;AF=0.500;AN=2;BaseQRankSum=-0.549;ClippingRankSum=0.000;DP=21;ExcessHet=3.0103;FS=0.000;MLEAC=1;MLEAF=0.500;MQ=44.47;MQRankSum=0.549;QD=8.76;ReadPosRankSum=-1.732;SOR=0.941	GT:AD:DP:GQ:PL	0/1:2,7:9:18:116,0,18
3R	31603461	.	G	T	303.77	.	AC=1;AF=0.500;AN=2;BaseQRankSum=0.753;ClippingRankSum=0.000;DP=51;ExcessHet=3.0103;FS=2.477;MLEAC=1;MLEAF=0.500;MQ=43.70;MQRankSum=-2.538;QD=5.96;ReadPosRankSum=-0.591;SOR=0.790	GT:AD:DP:GQ:PL	0/1:33,18:51:99:332,0,698
3R	31604535	.	G	GACTCTGGCATTTAATCAC	552.73	.	AC=1;AF=0.500;AN=2;BaseQRankSum=-0.157;ClippingRankSum=0.000;DP=60;ExcessHet=3.0103;FS=1.137;MLEAC=1;MLEAF=0.500;MQ=43.84;MQRankSum=-1.631;QD=9.70;ReadPosRankSum=0.862;SOR=0.906	GT:AD:DP:GQ:PL	0/1:41,16:57:99:590,0,6464
3R	31605288	.	C	T	1182.77	.	AC=1;AF=0.500;AN=2;BaseQRankSum=-0.402;ClippingRankSum=0.000;DP=85;ExcessHet=3.0103;FS=0.000;MLEAC=1;MLEAF=0.500;MQ=44.00;MQRankSum=0.000;QD=14.08;ReadPosRankSum=1.189;SOR=0.715	GT:AD:DP:GQ:PL	0/1:51,33:84:99:1211,0,3515
3R	31605297	.	T	C	1248.77	.	AC=1;AF=0.500;AN=2;BaseQRankSum=-1.998;ClippingRankSum=0.000;DP=85;ExcessHet=3.0103;FS=0.000;MLEAC=1;MLEAF=0.500;MQ=44.00;MQRankSum=0.000;QD=14.87;ReadPosRankSum=0.564;SOR=0.758	GT:AD:DP:GQ:PL	0/1:50,34:84:99:1277,0,3581
3R	31605316	.	T	C	1201.77	.	AC=1;AF=0.500;AN=2;BaseQRankSum=-1.964;ClippingRankSum=0.000;DP=81;ExcessHet=3.0103;FS=0.000;MLEAC=1;MLEAF=0.500;MQ=44.00;MQRankSum=0.000;QD=15.02;ReadPosRankSum=-1.572;SOR=0.610	GT:AD:DP:GQ:PL	0/1:46,34:80:99:1230,0,3420
3R	31605741	.	A	G	108.77	.	AC=1;AF=0.500;AN=2;BaseQRankSum=-1.337;ClippingRankSum=0.000;DP=36;ExcessHet=3.0103;FS=1.640;MLEAC=1;MLEAF=0.500;MQ=44.00;MQRankSum=0.000;QD=3.11;ReadPosRankSum=0.872;SOR=0.280	GT:AD:DP:GQ:PL	0/1:26,9:35:99:137,0,632
3R	31606661	.	T	C	287.77	.	AC=1;AF=0.500;AN=2;BaseQRankSum=-1.261;ClippingRankSum=0.000;DP=39;ExcessHet=3.0103;FS=0.000;MLEAC=1;MLEAF=0.500;MQ=44.00;MQRankSum=0.000;QD=7.57;ReadPosRankSum=0.847;SOR=0.712	GT:AD:DP:GQ:PL	0/1:21,17:38:99:316,0,455
3R	31606709	.	G	A	547.77	.	AC=1;AF=0.500;AN=2;BaseQRankSum=-2.296;ClippingRankSum=0.000;DP=58;ExcessHet=3.0103;FS=0.000;MLEAC=1;MLEAF=0.500;MQ=43.93;MQRankSum=-0.025;QD=9.44;ReadPosRankSum=-1.496;SOR=0.710	GT:AD:DP:GQ:PL	0/1:30,28:58:99:576,0,653
3R	31606888	.	T	C	789.77	.	AC=1;AF=0.500;AN=2;BaseQRankSum=-1.806;ClippingRankSum=0.000;DP=64;ExcessHet=3.0103;FS=0.000;MLEAC=1;MLEAF=0.500;MQ=43.92;MQRankSum=-0.418;QD=12.34;ReadPosRankSum=1.944;SOR=0.701	GT:AD:DP:GQ:PL	0/1:41,23:64:99:818,0,1946
3R	31606900	.	C	A	832.77	.	AC=1;AF=0.500;AN=2;BaseQRankSum=-0.305;ClippingRankSum=0.000;DP=59;ExcessHet=3.0103;FS=0.000;MLEAC=1;MLEAF=0.500;MQ=43.92;MQRankSum=-0.322;QD=14.11;ReadPosRankSum=0.139;SOR=0.619	GT:AD:DP:GQ:PL	0/1:36,23:59:99:861,0,1882
3R	31606990	.	T	G	252.77	.	AC=1;AF=0.500;AN=2;BaseQRankSum=0.745;ClippingRankSum=0.000;DP=43;ExcessHet=3.0103;FS=0.000;MLEAC=1;MLEAF=0.500;MQ=44.00;MQRankSum=0.000;QD=5.88;ReadPosRankSum=1.051;SOR=0.678	GT:AD:DP:GQ:PL	0/1:28,15:43:99:281,0,601
3R	31607112	.	G	C	339.77	.	AC=1;AF=0.500;AN=2;BaseQRankSum=0.900;ClippingRankSum=0.000;DP=51;ExcessHet=3.0103;FS=0.000;MLEAC=1;MLEAF=0.500;MQ=44.00;MQRankSum=0.000;QD=6.66;ReadPosRankSum=-0.381;SOR=0.746	GT:AD:DP:GQ:PL	0/1:32,19:51:99:368,0,724
3R	31608723	.	TAC	T	206.73	.	AC=1;AF=0.500;AN=2;BaseQRankSum=0.448;ClippingRankSum=0.000;DP=40;ExcessHet=3.0103;FS=0.000;MLEAC=1;MLEAF=0.500;MQ=44.00;MQRankSum=0.000;QD=5.30;ReadPosRankSum=1.095;SOR=0.846	GT:AD:DP:GQ:PL	0/1:29,10:39:99:244,0,906
3R	31611386	.	G	C	195.77	.	AC=1;AF=0.500;AN=2;BaseQRankSum=-0.531;ClippingRankSum=0.000;DP=25;ExcessHet=3.0103;FS=0.000;MLEAC=1;MLEAF=0.500;MQ=43.69;MQRankSum=-0.530;QD=7.83;ReadPosRankSum=0.551;SOR=0.593	GT:AD:DP:GQ:PL	0/1:13,12:25:99:224,0,261
3R	31611439	.	T	G	176.77	.	AC=1;AF=0.500;AN=2;BaseQRankSum=-0.473;ClippingRankSum=0.000;DP=22;ExcessHet=3.0103;FS=4.075;MLEAC=1;MLEAF=0.500;MQ=43.65;MQRankSum=-0.608;QD=8.03;ReadPosRankSum=-0.570;SOR=0.819	GT:AD:DP:GQ:PL	0/1:12,10:22:99:205,0,270
3R	31611920	.	G	GTA	743.73	.	AC=1;AF=0.500;AN=2;BaseQRankSum=0.291;ClippingRankSum=0.000;DP=59;ExcessHet=3.0103;FS=1.008;MLEAC=1;MLEAF=0.500;MQ=43.97;MQRankSum=-1.119;QD=13.28;ReadPosRankSum=-1.508;SOR=0.859	GT:AD:DP:GQ:PL	0/1:32,24:56:99:781,0,1093
3R	31611943	.	A	C	440.77	.	AC=1;AF=0.500;AN=2;BaseQRankSum=-0.792;ClippingRankSum=0.000;DP=57;ExcessHet=3.0103;FS=9.886;MLEAC=1;MLEAF=0.500;MQ=43.97;MQRankSum=0.000;QD=8.01;ReadPosRankSum=-0.927;SOR=1.414	GT:AD:DP:GQ:PL	0/1:31,24:55:99:469,0,672
3R	31613158	.	A	T	321.77	.	AC=1;AF=0.500;AN=2;BaseQRankSum=0.168;ClippingRankSum=0.000;DP=44;ExcessHet=3.0103;FS=13.042;MLEAC=1;MLEAF=0.500;MQ=43.26;MQRankSum=0.963;QD=7.31;ReadPosRankSum=0.542;SOR=2.720	GT:AD:DP:GQ:PL	0/1:27,17:44:99:350,0,639
3R	31613423	.	A	ACAG	354.73	.	AC=1;AF=0.500;AN=2;BaseQRankSum=-0.050;ClippingRankSum=0.000;DP=33;ExcessHet=3.0103;FS=1.631;MLEAC=1;MLEAF=0.500;MQ=42.92;MQRankSum=-0.730;QD=12.67;ReadPosRankSum=-0.186;SOR=1.262	GT:AD:DP:GQ:PL	0/1:16,12:28:99:392,0,548
3R	31615205	.	TA	T	140.73	.	AC=1;AF=0.500;AN=2;BaseQRankSum=1.160;ClippingRankSum=0.000;DP=59;ExcessHet=3.0103;FS=3.093;MLEAC=1;MLEAF=0.500;MQ=43.82;MQRankSum=0.948;QD=3.20;ReadPosRankSum=-0.365;SOR=0.957	GT:AD:DP:GQ:PL	0/1:27,17:44:99:178,0,357
3R	31615412	.	A	G	508.77	.	AC=1;AF=0.500;AN=2;BaseQRankSum=1.697;ClippingRankSum=0.000;DP=54;ExcessHet=3.0103;FS=5.804;MLEAC=1;MLEAF=0.500;MQ=43.85;MQRankSum=-2.199;QD=9.42;ReadPosRankSum=1.037;SOR=1.574	GT:AD:DP:GQ:PL	0/1:29,25:54:99:537,0,647
3R	31615442	.	G	A	426.77	.	AC=1;AF=0.500;AN=2;BaseQRankSum=-1.897;ClippingRankSum=0.000;DP=50;ExcessHet=3.0103;FS=2.527;MLEAC=1;MLEAF=0.500;MQ=43.84;MQRankSum=-2.308;QD=8.54;ReadPosRankSum=-0.164;SOR=1.091	GT:AD:DP:GQ:PL	0/1:28,22:50:99:455,0,627
3R	31615470	.	T	G	319.77	.	AC=1;AF=0.500;AN=2;BaseQRankSum=-1.727;ClippingRankSum=0.000;DP=46;ExcessHet=3.0103;FS=1.182;MLEAC=1;MLEAF=0.500;MQ=43.91;MQRankSum=-1.673;QD=6.95;ReadPosRankSum=-2.176;SOR=0.914	GT:AD:DP:GQ:PL	0/1:27,19:46:99:348,0,631
3R	31615491	.	G	A	240.77	.	AC=1;AF=0.500;AN=2;BaseQRankSum=0.678;ClippingRankSum=0.000;DP=41;ExcessHet=3.0103;FS=3.067;MLEAC=1;MLEAF=0.500;MQ=44.00;MQRankSum=0.000;QD=5.87;ReadPosRankSum=-0.922;SOR=1.251	GT:AD:DP:GQ:PL	0/1:27,14:41:99:269,0,590
3R	31615542	.	C	A	125.77	.	AC=1;AF=0.500;AN=2;BaseQRankSum=-0.598;ClippingRankSum=0.000;DP=33;ExcessHet=3.0103;FS=0.000;MLEAC=1;MLEAF=0.500;MQ=44.00;MQRankSum=0.000;QD=3.81;ReadPosRankSum=1.220;SOR=0.446	GT:AD:DP:GQ:PL	0/1:24,9:33:99:154,0,594
3R	31615705	.	A	T	108.77	.	AC=1;AF=0.500;AN=2;BaseQRankSum=1.734;ClippingRankSum=0.000;DP=47;ExcessHet=3.0103;FS=5.595;MLEAC=1;MLEAF=0.500;MQ=44.00;MQRankSum=0.000;QD=2.31;ReadPosRankSum=-0.877;SOR=0.821	GT:AD:DP:GQ:PL	0/1:37,10:47:99:137,0,853
3R	31616084	.	C	T	222.77	.	AC=1;AF=0.500;AN=2;BaseQRankSum=0.038;ClippingRankSum=0.000;DP=56;ExcessHet=3.0103;FS=0.000;MLEAC=1;MLEAF=0.500;MQ=43.95;MQRankSum=0.645;QD=3.98;ReadPosRankSum=0.059;SOR=0.722	GT:AD:DP:GQ:PL	0/1:41,15:56:99:251,0,905
3R	31621745	.	A	G	275.77	.	AC=1;AF=0.500;AN=2;BaseQRankSum=-0.838;ClippingRankSum=0.000;DP=42;ExcessHet=3.0103;FS=1.219;MLEAC=1;MLEAF=0.500;MQ=43.95;MQRankSum=0.000;QD=6.89;ReadPosRankSum=-0.686;SOR=0.941	GT:AD:DP:GQ:PL	0/1:24,16:40:99:304,0,555
3R	31625013	.	AACCGACC	A	531.73	.	AC=1;AF=0.500;AN=2;BaseQRankSum=0.732;ClippingRankSum=0.000;DP=50;ExcessHet=3.0103;FS=6.765;MLEAC=1;MLEAF=0.500;MQ=44.00;MQRankSum=0.000;QD=12.08;ReadPosRankSum=1.326;SOR=1.069	GT:AD:DP:GQ:PL	0/1:28,16:44:99:569,0,2080
3R	31626470	.	C	T	294.77	.	AC=1;AF=0.500;AN=2;BaseQRankSum=1.407;ClippingRankSum=0.000;DP=52;ExcessHet=3.0103;FS=1.143;MLEAC=1;MLEAF=0.500;MQ=44.00;MQRankSum=0.000;QD=5.67;ReadPosRankSum=1.097;SOR=0.992	GT:AD:DP:GQ:PL	0/1:35,17:52:99:323,0,810
3R	31626756	.	A	C	185.77	.	AC=1;AF=0.500;AN=2;BaseQRankSum=-1.730;ClippingRankSum=0.000;DP=40;ExcessHet=3.0103;FS=0.000;MLEAC=1;MLEAF=0.500;MQ=43.86;MQRankSum=-0.535;QD=4.64;ReadPosRankSum=2.245;SOR=0.501	GT:AD:DP:GQ:PL	0/1:27,13:40:99:214,0,608
3R	31627009	.	A	G	240.77	.	AC=1;AF=0.500;AN=2;BaseQRankSum=-2.403;ClippingRankSum=0.000;DP=30;ExcessHet=3.0103;FS=5.649;MLEAC=1;MLEAF=0.500;MQ=43.93;MQRankSum=-0.933;QD=8.03;ReadPosRankSum=-0.849;SOR=0.849	GT:AD:DP:GQ:PL	0/1:15,15:30:99:269,0,316
3R	31627430	.	GCCATACTC	G	126.73	.	AC=1;AF=0.500;AN=2;BaseQRankSum=0.411;ClippingRankSum=0.000;DP=20;ExcessHet=3.0103;FS=0.000;MLEAC=1;MLEAF=0.500;MQ=43.58;MQRankSum=0.844;QD=6.67;ReadPosRankSum=0.373;SOR=0.399	GT:AD:DP:GQ:PL	0/1:15,4:19:99:164,0,1677
3R	31627452	.	C	CA	255.73	.	AC=1;AF=0.500;AN=2;BaseQRankSum=0.681;ClippingRankSum=0.000;DP=25;ExcessHet=3.0103;FS=0.000;MLEAC=1;MLEAF=0.500;MQ=43.58;MQRankSum=0.485;QD=10.23;ReadPosRankSum=-1.206;SOR=1.038	GT:AD:DP:GQ:PL	0/1:14,11:25:99:293,0,1407
3R	31628564	.	A	T	356.77	.	AC=1;AF=0.500;AN=2;BaseQRankSum=-1.666;ClippingRankSum=0.000;DP=53;ExcessHet=3.0103;FS=6.503;MLEAC=1;MLEAF=0.500;MQ=43.96;MQRankSum=0.830;QD=6.86;ReadPosRankSum=0.976;SOR=0.171	GT:AD:DP:GQ:PL	0/1:32,20:52:99:385,0,713
3R	31629117	.	A	T	351.77	.	AC=1;AF=0.500;AN=2;BaseQRankSum=-0.438;ClippingRankSum=0.000;DP=50;ExcessHet=3.0103;FS=4.166;MLEAC=1;MLEAF=0.500;MQ=44.00;MQRankSum=0.000;QD=7.04;ReadPosRankSum=0.039;SOR=0.842	GT:AD:DP:GQ:PL	0/1:31,19:50:99:380,0,715
3R	31629171	.	C	T	387.77	.	AC=1;AF=0.500;AN=2;BaseQRankSum=1.177;ClippingRankSum=0.000;DP=59;ExcessHet=3.0103;FS=7.450;MLEAC=1;MLEAF=0.500;MQ=44.00;MQRankSum=0.000;QD=6.57;ReadPosRankSum=-0.167;SOR=1.216	GT:AD:DP:GQ:PL	0/1:37,22:59:99:416,0,806
3R	31630753	.	CGCCCAGCGGTAGG	C	333.73	.	AC=1;AF=0.500;AN=2;BaseQRankSum=0.338;ClippingRankSum=0.000;DP=38;ExcessHet=3.0103;FS=3.279;MLEAC=1;MLEAF=0.500;MQ=43.95;MQRankSum=-1.509;QD=8.78;ReadPosRankSum=-0.829;SOR=1.468	GT:AD:DP:GQ:PL	0/1:27,11:38:99:371,0,1480
3R	31630771	.	G	A	353.77	.	AC=1;AF=0.500;AN=2;BaseQRankSum=0.556;ClippingRankSum=0.000;DP=35;ExcessHet=3.0103;FS=3.390;MLEAC=1;MLEAF=0.500;MQ=43.94;MQRankSum=-1.518;QD=10.11;SOR=1.493	GT:AD:DP:GQ:PL	0/1:25,10:35:99:382,0,1312
3R	31630773	.	G	A	313.77	.	AC=1;AF=0.500;AN=2;BaseQRankSum=1.326;ClippingRankSum=0.000;DP=35;ExcessHet=3.0103;FS=5.447;MLEAC=1;MLEAF=0.500;MQ=43.94;MQRankSum=-1.518;QD=8.96;SOR=1.582	GT:AD:DP:GQ:PL	0/1:25,10:35:99:342,0,1315
3R	31630775	.	AGGG	A	301.73	.	AC=1;AF=0.500;AN=2;BaseQRankSum=0.959;ClippingRankSum=0.000;DP=35;ExcessHet=3.0103;FS=9.149;MLEAC=1;MLEAF=0.500;MQ=43.94;MQRankSum=-1.344;QD=8.62;SOR=1.465	GT:AD:DP:GQ:PL	0/1:25,10:35:99:339,0,1329
3R	31630782	.	A	G	319.77	.	AC=1;AF=0.500;AN=2;BaseQRankSum=0.522;ClippingRankSum=0.000;DP=34;ExcessHet=3.0103;FS=5.871;MLEAC=1;MLEAF=0.500;MQ=43.94;MQRankSum=-1.485;QD=9.40;SOR=1.512	GT:AD:DP:GQ:PL	0/1:24,10:34:99:348,0,1203
3R	31630941	.	GCCAC	G	304.73	.	AC=1;AF=0.500;AN=2;BaseQRankSum=-4.144;ClippingRankSum=0.000;DP=37;ExcessHet=3.0103;FS=3.296;MLEAC=1;MLEAF=0.500;MQ=43.58;MQRankSum=-3.789;QD=8.46;ReadPosRankSum=-0.256;SOR=1.387	GT:AD:DP:GQ:PL	0/1:26,10:36:99:342,0,1412
3R	31630946	.	TGC	T	304.73	.	AC=1;AF=0.500;AN=2;BaseQRankSum=-0.641;ClippingRankSum=0.000;DP=36;ExcessHet=3.0103;FS=1.524;MLEAC=1;MLEAF=0.500;MQ=43.57;MQRankSum=-3.721;QD=8.71;ReadPosRankSum=-0.292;SOR=1.270	GT:AD:DP:GQ:PL	0/1:25,10:35:99:342,0,1452
3R	31630951	.	G	C	307.77	.	AC=1;AF=0.500;AN=2;BaseQRankSum=0.206;ClippingRankSum=0.000;DP=37;ExcessHet=3.0103;FS=3.296;MLEAC=1;MLEAF=0.500;MQ=43.58;MQRankSum=-3.789;QD=8.55;SOR=1.387	GT:AD:DP:GQ:PL	0/1:26,10:36:99:336,0,1571
3R	31630955	.	G	GGCTGCT	304.73	.	AC=1;AF=0.500;AN=2;BaseQRankSum=0.181;ClippingRankSum=0.000;DP=36;ExcessHet=3.0103;FS=6.118;MLEAC=1;MLEAF=0.500;MQ=43.57;MQRankSum=-4.001;QD=8.71;SOR=2.093	GT:AD:DP:GQ:PL	0/1:26,9:35:99:342,0,1487
3R	31631008	.	T	C	71.77	.	AC=1;AF=0.500;AN=2;BaseQRankSum=1.938;ClippingRankSum=0.000;DP=35;ExcessHet=3.0103;FS=3.921;MLEAC=1;MLEAF=0.500;MQ=43.83;MQRankSum=-3.466;QD=2.11;ReadPosRankSum=-2.329;SOR=1.583	GT:AD:DP:GQ:PL	0/1:27,7:34:99:100,0,650
3R	31631236	.	C	T	124.77	.	AC=1;AF=0.500;AN=2;BaseQRankSum=1.133;ClippingRankSum=0.000;DP=35;ExcessHet=3.0103;FS=3.463;MLEAC=1;MLEAF=0.500;MQ=43.94;MQRankSum=-1.634;QD=3.56;ReadPosRankSum=0.467;SOR=0.620	GT:AD:DP:GQ:PL	0/1:26,9:35:99:153,0,612
3R	31631488	.	TTTTCCCCA	T	226.73	.	AC=1;AF=0.500;AN=2;BaseQRankSum=0.691;ClippingRankSum=0.000;DP=35;ExcessHet=3.0103;FS=0.000;MLEAC=1;MLEAF=0.500;MQ=43.67;MQRankSum=1.077;QD=7.09;ReadPosRankSum=0.329;SOR=0.631	GT:AD:DP:GQ:PL	0/1:24,8:32:99:264,0,1158
3R	31631544	.	A	C	122.77	.	AC=1;AF=0.500;AN=2;BaseQRankSum=0.083;ClippingRankSum=0.000;DP=41;ExcessHet=3.0103;FS=0.000;MLEAC=1;MLEAF=0.500;MQ=43.81;MQRankSum=0.854;QD=2.99;ReadPosRankSum=-0.228;SOR=0.603	GT:AD:DP:GQ:PL	0/1:31,10:41:99:151,0,728
3R	31631786	.	CT	C	511.73	.	AC=1;AF=0.500;AN=2;BaseQRankSum=1.200;ClippingRankSum=0.000;DP=42;ExcessHet=3.0103;FS=1.242;MLEAC=1;MLEAF=0.500;MQ=44.00;MQRankSum=0.000;QD=12.48;ReadPosRankSum=-0.419;SOR=0.701	GT:AD:DP:GQ:PL	0/1:26,15:41:99:549,0,1256
3R	31631790	.	T	C	555.77	.	AC=1;AF=0.500;AN=2;BaseQRankSum=1.709;ClippingRankSum=0.000;DP=43;ExcessHet=3.0103;FS=1.223;MLEAC=1;MLEAF=0.500;MQ=44.00;MQRankSum=0.000;QD=12.92;ReadPosRankSum=-0.126;SOR=0.889	GT:AD:DP:GQ:PL	0/1:27,16:43:99:584,0,1253
3R	31632022	.	G	GC	383.73	.	AC=1;AF=0.500;AN=2;BaseQRankSum=2.502;ClippingRankSum=0.000;DP=43;ExcessHet=3.0103;FS=0.000;MLEAC=1;MLEAF=0.500;MQ=44.00;MQRankSum=0.000;QD=9.14;ReadPosRankSum=0.415;SOR=0.710	GT:AD:DP:GQ:PL	0/1:26,16:42:99:421,0,771
3R	31632369	.	G	A	223.77	.	AC=1;AF=0.500;AN=2;BaseQRankSum=-0.154;ClippingRankSum=0.000;DP=48;ExcessHet=3.0103;FS=1.202;MLEAC=1;MLEAF=0.500;MQ=44.00;MQRankSum=0.000;QD=4.76;ReadPosRankSum=-0.640;SOR=0.483	GT:AD:DP:GQ:PL	0/1:32,15:47:99:252,0,724
3R	31632531	.	A	G	52.77	.	AC=1;AF=0.500;AN=2;BaseQRankSum=-1.683;ClippingRankSum=0.000;DP=56;ExcessHet=3.0103;FS=3.232;MLEAC=1;MLEAF=0.500;MQ=43.93;MQRankSum=0.666;QD=0.96;ReadPosRankSum=0.063;SOR=1.402	GT:AD:DP:GQ:PL	0/1:46,9:55:81:81,0,1105
3R	31632649	.	G	T	499.77	.	AC=1;AF=0.500;AN=2;BaseQRankSum=0.023;ClippingRankSum=0.000;DP=48;ExcessHet=3.0103;FS=2.827;MLEAC=1;MLEAF=0.500;MQ=43.96;MQRankSum=0.719;QD=10.41;ReadPosRankSum=0.171;SOR=0.296	GT:AD:DP:GQ:PL	0/1:33,15:48:99:528,0,1685
3R	31632650	.	A	G	495.77	.	AC=1;AF=0.500;AN=2;BaseQRankSum=-2.462;ClippingRankSum=0.000;DP=47;ExcessHet=3.0103;FS=2.804;MLEAC=1;MLEAF=0.500;MQ=43.96;MQRankSum=0.730;QD=10.55;ReadPosRankSum=-0.030;SOR=0.320	GT:AD:DP:GQ:PL	0/1:32,15:47:99:524,0,1721
3R	31632652	.	C	T	499.77	.	AC=1;AF=0.500;AN=2;BaseQRankSum=-3.576;ClippingRankSum=0.000;DP=49;ExcessHet=3.0103;FS=2.827;MLEAC=1;MLEAF=0.500;MQ=43.96;MQRankSum=0.719;QD=10.41;ReadPosRankSum=0.487;SOR=0.296	GT:AD:DP:GQ:PL	0/1:33,15:48:99:528,0,1696
3R	31632665	.	C	T	287.77	.	AC=1;AF=0.500;AN=2;BaseQRankSum=-3.103;ClippingRankSum=0.000;DP=49;ExcessHet=3.0103;FS=6.304;MLEAC=1;MLEAF=0.500;MQ=43.96;MQRankSum=0.804;QD=5.87;ReadPosRankSum=0.189;SOR=0.599	GT:AD:DP:GQ:PL	0/1:31,18:49:99:316,0,721
3R	31632680	.	C	T	324.77	.	AC=1;AF=0.500;AN=2;BaseQRankSum=-0.903;ClippingRankSum=0.000;DP=49;ExcessHet=3.0103;FS=6.230;MLEAC=1;MLEAF=0.500;MQ=43.96;MQRankSum=0.838;QD=6.63;ReadPosRankSum=0.860;SOR=0.760	GT:AD:DP:GQ:PL	0/1:30,19:49:99:353,0,676
3R	31632736	.	G	A	356.77	.	AC=1;AF=0.500;AN=2;BaseQRankSum=-0.866;ClippingRankSum=0.000;DP=50;ExcessHet=3.0103;FS=4.125;MLEAC=1;MLEAF=0.500;MQ=44.00;MQRankSum=0.000;QD=7.14;ReadPosRankSum=0.548;SOR=0.990	GT:AD:DP:GQ:PL	0/1:30,20:50:99:385,0,698
3R	31632862	.	A	T	181.77	.	AC=1;AF=0.500;AN=2;BaseQRankSum=-0.221;ClippingRankSum=0.000;DP=50;ExcessHet=3.0103;FS=7.058;MLEAC=1;MLEAF=0.500;MQ=44.00;MQRankSum=0.000;QD=3.64;ReadPosRankSum=-3.413;SOR=1.880	GT:AD:DP:GQ:PL	0/1:37,13:50:99:210,0,870
3R	31632890	.	A	C	353.77	.	AC=1;AF=0.500;AN=2;BaseQRankSum=-1.733;ClippingRankSum=0.000;DP=52;ExcessHet=3.0103;FS=2.897;MLEAC=1;MLEAF=0.500;MQ=43.86;MQRankSum=0.593;QD=6.80;ReadPosRankSum=0.844;SOR=1.302	GT:AD:DP:GQ:PL	0/1:40,12:52:99:382,0,1799
3R	31632897	.	T	C	384.77	.	AC=1;AF=0.500;AN=2;BaseQRankSum=1.380;ClippingRankSum=0.000;DP=52;ExcessHet=3.0103;FS=0.000;MLEAC=1;MLEAF=0.500;MQ=43.86;MQRankSum=0.650;QD=7.40;ReadPosRankSum=-0.258;SOR=0.598	GT:AD:DP:GQ:PL	0/1:38,14:52:99:413,0,1734
3R	31633273	.	CTG	C	529.73	.	AC=1;AF=0.500;AN=2;BaseQRankSum=1.899;ClippingRankSum=0.000;DP=51;ExcessHet=3.0103;FS=1.154;MLEAC=1;MLEAF=0.500;MQ=44.22;MQRankSum=1.501;QD=10.59;ReadPosRankSum=-0.139;SOR=0.941	GT:AD:DP:GQ:PL	0/1:34,16:50:99:567,0,1397
3R	31633638	.	G	C	684.77	.	AC=1;AF=0.500;AN=2;BaseQRankSum=0.721;ClippingRankSum=0.000;DP=61;ExcessHet=3.0103;FS=2.351;MLEAC=1;MLEAF=0.500;MQ=44.03;MQRankSum=-0.340;QD=11.23;ReadPosRankSum=0.507;SOR=0.356	GT:AD:DP:GQ:PL	0/1:41,20:61:99:713,0,2594
3R	31633639	.	A	ACT	675.73	.	AC=1;AF=0.500;AN=2;BaseQRankSum=-0.604;ClippingRankSum=0.000;DP=62;ExcessHet=3.0103;FS=3.782;MLEAC=1;MLEAF=0.500;MQ=44.03;MQRankSum=-0.354;QD=10.90;ReadPosRankSum=0.573;SOR=0.334	GT:AD:DP:GQ:PL	0/1:42,20:62:99:713,0,2594
3R	31633885	.	G	A	418.77	.	AC=1;AF=0.500;AN=2;BaseQRankSum=1.575;ClippingRankSum=0.000;DP=53;ExcessHet=3.0103;FS=2.494;MLEAC=1;MLEAF=0.500;MQ=43.28;MQRankSum=0.352;QD=8.21;ReadPosRankSum=-1.925;SOR=0.381	GT:AD:DP:GQ:PL	0/1:30,21:51:99:447,0,679
3R	31634074	.	G	C	227.77	.	AC=1;AF=0.500;AN=2;BaseQRankSum=-0.422;ClippingRankSum=0.000;DP=45;ExcessHet=3.0103;FS=6.888;MLEAC=1;MLEAF=0.500;MQ=43.33;MQRankSum=-0.805;QD=5.06;ReadPosRankSum=0.256;SOR=0.876	GT:AD:DP:GQ:PL	0/1:30,15:45:99:256,0,689
3R	31634700	.	GT	G	191.73	.	AC=1;AF=0.500;AN=2;BaseQRankSum=-0.441;ClippingRankSum=0.000;DP=47;ExcessHet=3.0103;FS=2.622;MLEAC=1;MLEAF=0.500;MQ=43.88;MQRankSum=0.053;QD=4.08;ReadPosRankSum=-1.696;SOR=1.159	GT:AD:DP:GQ:PL	0/1:31,16:47:99:229,0,595
3R	31634987	.	T	G	274.77	.	AC=1;AF=0.500;AN=2;BaseQRankSum=-1.241;ClippingRankSum=0.000;DP=52;ExcessHet=3.0103;FS=4.435;MLEAC=1;MLEAF=0.500;MQ=44.00;MQRankSum=0.000;QD=5.28;ReadPosRankSum=0.512;SOR=0.250	GT:AD:DP:GQ:PL	0/1:35,17:52:99:303,0,834
3R	31635394	.	C	T	352.77	.	AC=1;AF=0.500;AN=2;BaseQRankSum=0.038;ClippingRankSum=0.000;DP=43;ExcessHet=3.0103;FS=2.692;MLEAC=1;MLEAF=0.500;MQ=43.91;MQRankSum=0.937;QD=8.20;ReadPosRankSum=0.913;SOR=1.292	GT:AD:DP:GQ:PL	0/1:24,19:43:99:381,0,542
3R	31635700	.	T	C	685.77	.	AC=1;AF=0.500;AN=2;BaseQRankSum=-1.255;ClippingRankSum=0.000;DP=41;ExcessHet=3.0103;FS=2.693;MLEAC=1;MLEAF=0.500;MQ=43.95;MQRankSum=-1.027;QD=16.73;ReadPosRankSum=-0.694;SOR=0.542	GT:AD:DP:GQ:PL	0/1:22,19:41:99:714,0,3367
3R	31635706	.	T	TCGG	673.73	.	AC=1;AF=0.500;AN=2;BaseQRankSum=-1.084;ClippingRankSum=0.000;DP=42;ExcessHet=3.0103;FS=2.719;MLEAC=1;MLEAF=0.500;MQ=43.95;MQRankSum=-1.052;QD=16.04;ReadPosRankSum=-0.316;SOR=0.503	GT:AD:DP:GQ:PL	0/1:23,19:42:99:711,0,3555
3R	31635724	.	T	C	694.77	.	AC=1;AF=0.500;AN=2;BaseQRankSum=-1.314;ClippingRankSum=0.000;DP=42;ExcessHet=3.0103;FS=0.000;MLEAC=1;MLEAF=0.500;MQ=43.95;MQRankSum=-1.052;QD=16.54;ReadPosRankSum=0.126;SOR=0.558	GT:AD:DP:GQ:PL	0/1:23,19:42:99:723,0,4024
3R	31635737	.	C	T	580.77	.	AC=1;AF=0.500;AN=2;BaseQRankSum=3.118;ClippingRankSum=0.000;DP=37;ExcessHet=3.0103;FS=2.884;MLEAC=1;MLEAF=0.500;MQ=43.95;MQRankSum=-1.091;QD=15.70;ReadPosRankSum=1.043;SOR=0.767	GT:AD:DP:GQ:PL	0/1:21,16:37:99:609,0,3659
3R	31635740	.	G	T	577.77	.	AC=1;AF=0.500;AN=2;BaseQRankSum=2.700;ClippingRankSum=0.000;DP=36;ExcessHet=3.0103;FS=3.012;MLEAC=1;MLEAF=0.500;MQ=43.95;MQRankSum=-1.127;QD=16.05;ReadPosRankSum=1.236;SOR=0.968	GT:AD:DP:GQ:PL	0/1:21,15:36:99:606,0,3712
3R	31635743	.	T	G	562.77	.	AC=1;AF=0.500;AN=2;BaseQRankSum=0.586;ClippingRankSum=0.000;DP=36;ExcessHet=3.0103;FS=3.012;MLEAC=1;MLEAF=0.500;MQ=43.95;MQRankSum=-1.127;QD=15.63;ReadPosRankSum=0.996;SOR=0.968	GT:AD:DP:GQ:PL	0/1:21,15:36:99:591,0,3574
3R	31635762	.	C	G	500.77	.	AC=1;AF=0.500;AN=2;BaseQRankSum=0.941;ClippingRankSum=0.000;DP=35;ExcessHet=3.0103;FS=7.555;MLEAC=1;MLEAF=0.500;MQ=43.94;MQRankSum=-1.097;QD=14.31;ReadPosRankSum=0.484;SOR=1.346	GT:AD:DP:GQ:PL	0/1:20,15:35:99:529,0,3456
3R	31635857	.	A	C	278.77	.	AC=1;AF=0.500;AN=2;BaseQRankSum=0.504;ClippingRankSum=0.000;DP=42;ExcessHet=3.0103;FS=6.940;MLEAC=1;MLEAF=0.500;MQ=44.00;MQRankSum=0.000;QD=6.64;ReadPosRankSum=-0.264;SOR=0.881	GT:AD:DP:GQ:PL	0/1:27,15:42:99:307,0,605
3R	31636009	.	A	G	388.77	.	AC=1;AF=0.500;AN=2;BaseQRankSum=-0.936;ClippingRankSum=0.000;DP=45;ExcessHet=3.0103;FS=0.000;MLEAC=1;MLEAF=0.500;MQ=43.96;MQRankSum=0.980;QD=8.64;ReadPosRankSum=0.085;SOR=0.807	GT:AD:DP:GQ:PL	0/1:24,21:45:99:417,0,522
3R	31636295	.	AC	A	543.73	.	AC=1;AF=0.500;AN=2;BaseQRankSum=0.236;ClippingRankSum=0.000;DP=48;ExcessHet=3.0103;FS=0.000;MLEAC=1;MLEAF=0.500;MQ=44.00;MQRankSum=0.000;QD=11.82;ReadPosRankSum=0.254;SOR=0.693	GT:AD:DP:GQ:PL	0/1:30,16:46:99:581,0,2268
3R	31636298	.	A	ATTT	544.73	.	AC=1;AF=0.500;AN=2;BaseQRankSum=1.388;ClippingRankSum=0.000;DP=43;ExcessHet=3.0103;FS=0.000;MLEAC=1;MLEAF=0.500;MQ=44.00;MQRankSum=0.000;QD=12.67;SOR=0.627	GT:AD:DP:GQ:PL	0/1:27,16:43:99:582,0,2268
3R	31636584	.	G	GCT	461.73	.	AC=1;AF=0.500;AN=2;BaseQRankSum=-0.010;ClippingRankSum=0.000;DP=58;ExcessHet=3.0103;FS=7.971;MLEAC=1;MLEAF=0.500;MQ=43.60;MQRankSum=-0.530;QD=8.71;ReadPosRankSum=1.499;SOR=1.420	GT:AD:DP:GQ:PL	0/1:32,21:53:99:499,0,833
3R	31636807	.	C	T	240.77	.	AC=1;AF=0.500;AN=2;BaseQRankSum=-0.714;ClippingRankSum=0.000;DP=56;ExcessHet=3.0103;FS=4.256;MLEAC=1;MLEAF=0.500;MQ=44.00;MQRankSum=0.000;QD=4.30;ReadPosRankSum=-1.111;SOR=1.148	GT:AD:DP:GQ:PL	0/1:40,16:56:99:269,0,896
3R	31637226	.	A	C	143.77	.	AC=1;AF=0.500;AN=2;BaseQRankSum=0.136;ClippingRankSum=0.000;DP=35;ExcessHet=3.0103;FS=12.009;MLEAC=1;MLEAF=0.500;MQ=43.83;MQRankSum=-0.115;QD=4.23;ReadPosRankSum=-0.892;SOR=2.255	GT:AD:DP:GQ:PL	0/1:24,10:34:99:172,0,543
3R	31637389	.	C	A	610.77	.	AC=1;AF=0.500;AN=2;BaseQRankSum=0.175;ClippingRankSum=0.000;DP=43;ExcessHet=3.0103;FS=2.727;MLEAC=1;MLEAF=0.500;MQ=44.00;MQRankSum=0.000;QD=14.54;ReadPosRankSum=2.405;SOR=0.356	GT:AD:DP:GQ:PL	0/1:25,17:42:99:639,0,1404
3R	31637393	.	A	AG	598.73	.	AC=1;AF=0.500;AN=2;BaseQRankSum=1.797;ClippingRankSum=0.000;DP=43;ExcessHet=3.0103;FS=2.776;MLEAC=1;MLEAF=0.500;MQ=44.00;MQRankSum=0.000;QD=13.92;ReadPosRankSum=2.324;SOR=0.323	GT:AD:DP:GQ:PL	0/1:26,17:43:99:636,0,1431
3R	31637551	.	A	G	285.77	.	AC=1;AF=0.500;AN=2;BaseQRankSum=0.275;ClippingRankSum=0.000;DP=46;ExcessHet=3.0103;FS=0.000;MLEAC=1;MLEAF=0.500;MQ=44.00;MQRankSum=0.000;QD=6.21;ReadPosRankSum=-2.385;SOR=0.549	GT:AD:DP:GQ:PL	0/1:30,16:46:99:314,0,697
3R	31637802	.	C	T	636.77	.	AC=1;AF=0.500;AN=2;BaseQRankSum=-0.963;ClippingRankSum=0.000;DP=58;ExcessHet=3.0103;FS=0.000;MLEAC=1;MLEAF=0.500;MQ=44.00;MQRankSum=0.000;QD=10.98;ReadPosRankSum=-0.701;SOR=0.807	GT:AD:DP:GQ:PL	0/1:37,21:58:99:665,0,1358
3R	31637825	.	G	A	595.77	.	AC=1;AF=0.500;AN=2;BaseQRankSum=2.573;ClippingRankSum=0.000;DP=54;ExcessHet=3.0103;FS=0.000;MLEAC=1;MLEAF=0.500;MQ=44.00;MQRankSum=0.000;QD=11.03;ReadPosRankSum=-0.980;SOR=0.735	GT:AD:DP:GQ:PL	0/1:35,19:54:99:624,0,1309
3R	31637875	.	C	T	267.77	.	AC=1;AF=0.500;AN=2;BaseQRankSum=-0.108;ClippingRankSum=0.000;DP=46;ExcessHet=3.0103;FS=2.693;MLEAC=1;MLEAF=0.500;MQ=44.00;MQRankSum=0.000;QD=5.82;ReadPosRankSum=-0.727;SOR=0.774	GT:AD:DP:GQ:PL	0/1:30,16:46:99:296,0,669
3R	31637954	.	G	T	330.77	.	AC=1;AF=0.500;AN=2;BaseQRankSum=-0.321;ClippingRankSum=0.000;DP=48;ExcessHet=3.0103;FS=1.183;MLEAC=1;MLEAF=0.500;MQ=44.00;MQRankSum=0.000;QD=6.89;ReadPosRankSum=-0.665;SOR=0.430	GT:AD:DP:GQ:PL	0/1:29,19:48:99:359,0,646
3R	31637994	.	T	C	468.77	.	AC=1;AF=0.500;AN=2;BaseQRankSum=-1.466;ClippingRankSum=0.000;DP=48;ExcessHet=3.0103;FS=4.240;MLEAC=1;MLEAF=0.500;MQ=43.90;MQRankSum=-1.001;QD=9.77;ReadPosRankSum=-0.102;SOR=0.257	GT:AD:DP:GQ:PL	0/1:25,23:48:99:497,0,560
3R	31639026	.	A	T	927.77	.	AC=1;AF=0.500;AN=2;BaseQRankSum=-0.430;ClippingRankSum=0.000;DP=56;ExcessHet=3.0103;FS=0.000;MLEAC=1;MLEAF=0.500;MQ=43.72;MQRankSum=0.934;QD=16.57;ReadPosRankSum=0.249;SOR=0.614	GT:AD:DP:GQ:PL	0/1:31,25:56:99:956,0,2330
3R	31639027	.	G	C	927.77	.	AC=1;AF=0.500;AN=2;BaseQRankSum=-1.544;ClippingRankSum=0.000;DP=56;ExcessHet=3.0103;FS=0.000;MLEAC=1;MLEAF=0.500;MQ=43.72;MQRankSum=0.934;QD=16.57;ReadPosRankSum=0.455;SOR=0.614	GT:AD:DP:GQ:PL	0/1:31,25:56:99:956,0,2330
3R	31639035	.	T	C	927.77	.	AC=1;AF=0.500;AN=2;BaseQRankSum=1.086;ClippingRankSum=0.000;DP=56;ExcessHet=3.0103;FS=1.039;MLEAC=1;MLEAF=0.500;MQ=43.72;MQRankSum=0.934;QD=16.57;ReadPosRankSum=0.824;SOR=0.507	GT:AD:DP:GQ:PL	0/1:31,25:56:99:956,0,2312
3R	31639211	.	CT	C	608.73	.	AC=1;AF=0.500;AN=2;BaseQRankSum=-0.065;ClippingRankSum=0.000;DP=49;ExcessHet=3.0103;FS=2.621;MLEAC=1;MLEAF=0.500;MQ=44.23;MQRankSum=1.042;QD=12.68;ReadPosRankSum=-0.723;SOR=1.314	GT:AD:DP:GQ:PL	0/1:24,24:48:99:646,0,634
3R	31639308	.	ATGGGG	A	924.73	.	AC=1;AF=0.500;AN=2;BaseQRankSum=3.126;ClippingRankSum=0.000;DP=41;ExcessHet=3.0103;FS=24.991;MLEAC=1;MLEAF=0.500;MQ=42.33;MQRankSum=2.818;QD=22.55;ReadPosRankSum=2.092;SOR=2.427	GT:AD:DP:GQ:PL	0/1:17,24:41:99:962,0,977
3R	31639315	.	ATG	A	921.73	.	AC=1;AF=0.500;AN=2;BaseQRankSum=2.506;ClippingRankSum=0.000;DP=44;ExcessHet=3.0103;FS=27.128;MLEAC=1;MLEAF=0.500;MQ=42.45;MQRankSum=2.710;QD=20.95;ReadPosRankSum=-1.216;SOR=2.119	GT:AD:DP:GQ:PL	0/1:19,25:44:99:959,0,1001
3R	31639328	.	T	A	909.77	.	AC=1;AF=0.500;AN=2;BaseQRankSum=3.302;ClippingRankSum=0.000;DP=42;ExcessHet=3.0103;FS=23.605;MLEAC=1;MLEAF=0.500;MQ=41.95;MQRankSum=3.031;QD=21.66;ReadPosRankSum=1.336;SOR=2.022	GT:AD:DP:GQ:PL	0/1:18,24:42:99:938,0,935
3R	31639366	.	G	C	377.77	.	AC=1;AF=0.500;AN=2;BaseQRankSum=0.156;ClippingRankSum=0.000;DP=44;ExcessHet=3.0103;FS=6.095;MLEAC=1;MLEAF=0.500;MQ=42.04;MQRankSum=2.504;QD=8.59;ReadPosRankSum=-1.530;SOR=1.111	GT:AD:DP:GQ:PL	0/1:23,21:44:99:406,0,475
3R	31639441	.	T	C	340.77	.	AC=1;AF=0.500;AN=2;BaseQRankSum=1.135;ClippingRankSum=0.000;DP=34;ExcessHet=3.0103;FS=8.162;MLEAC=1;MLEAF=0.500;MQ=43.50;MQRankSum=1.127;QD=10.65;ReadPosRankSum=-0.745;SOR=1.646	GT:AD:DP:GQ:PL	0/1:15,17:32:99:369,0,294
3R	31639508	.	G	A	389.77	.	AC=1;AF=0.500;AN=2;BaseQRankSum=-0.962;ClippingRankSum=0.000;DP=40;ExcessHet=3.0103;FS=12.712;MLEAC=1;MLEAF=0.500;MQ=43.57;MQRankSum=1.050;QD=9.74;ReadPosRankSum=0.907;SOR=2.027	GT:AD:DP:GQ:PL	0/1:20,20:40:99:418,0,424
3R	31639548	.	C	T	753.77	.	AC=1;AF=0.500;AN=2;BaseQRankSum=-0.888;ClippingRankSum=0.000;DP=48;ExcessHet=3.0103;FS=13.823;MLEAC=1;MLEAF=0.500;MQ=42.94;MQRankSum=2.087;QD=15.70;ReadPosRankSum=-0.912;SOR=1.696	GT:AD:DP:GQ:PL	0/1:24,24:48:99:782,0,864
3R	31639573	.	T	A	639.77	.	AC=1;AF=0.500;AN=2;BaseQRankSum=-0.162;ClippingRankSum=0.000;DP=42;ExcessHet=3.0103;FS=8.850;MLEAC=1;MLEAF=0.500;MQ=42.37;MQRankSum=2.158;QD=15.23;ReadPosRankSum=0.088;SOR=1.530	GT:AD:DP:GQ:PL	0/1:23,19:42:99:668,0,848
3R	31639905	.	C	T	705.77	.	AC=1;AF=0.500;AN=2;BaseQRankSum=1.524;ClippingRankSum=0.000;DP=46;ExcessHet=3.0103;FS=4.293;MLEAC=1;MLEAF=0.500;MQ=44.00;MQRankSum=0.000;QD=15.34;ReadPosRankSum=0.077;SOR=0.429	GT:AD:DP:GQ:PL	0/1:25,21:46:99:734,0,3875
3R	31639922	.	TCCTCTC	T	691.73	.	AC=1;AF=0.500;AN=2;BaseQRankSum=1.187;ClippingRankSum=0.000;DP=48;ExcessHet=3.0103;FS=6.116;MLEAC=1;MLEAF=0.500;MQ=44.00;MQRankSum=0.000;QD=14.41;ReadPosRankSum=0.324;SOR=0.414	GT:AD:DP:GQ:PL	0/1:29,19:48:99:729,0,4645
3R	31639931	.	TCCGAGC	T	701.73	.	AC=1;AF=0.500;AN=2;BaseQRankSum=-0.040;ClippingRankSum=0.000;DP=51;ExcessHet=3.0103;FS=1.101;MLEAC=1;MLEAF=0.500;MQ=44.00;MQRankSum=0.000;QD=13.76;ReadPosRankSum=-1.611;SOR=0.693	GT:AD:DP:GQ:PL	0/1:32,19:51:99:739,0,4654
3R	31640112	.	T	G	331.77	.	AC=1;AF=0.500;AN=2;BaseQRankSum=0.406;ClippingRankSum=0.000;DP=51;ExcessHet=3.0103;FS=2.507;MLEAC=1;MLEAF=0.500;MQ=44.00;MQRankSum=0.000;QD=6.51;ReadPosRankSum=-0.704;SOR=0.531	GT:AD:DP:GQ:PL	0/1:32,19:51:99:360,0,735
3R	31640717	.	A	G	97.77	.	AC=1;AF=0.500;AN=2;BaseQRankSum=-0.354;ClippingRankSum=0.000;DP=47;ExcessHet=3.0103;FS=0.000;MLEAC=1;MLEAF=0.500;MQ=43.92;MQRankSum=-0.901;QD=2.44;ReadPosRankSum=-0.256;SOR=0.822	GT:AD:DP:GQ:PL	0/1:31,9:40:99:126,0,734
3R	31641316	.	A	T	233.77	.	AC=1;AF=0.500;AN=2;BaseQRankSum=2.953;ClippingRankSum=0.000;DP=43;ExcessHet=3.0103;FS=4.829;MLEAC=1;MLEAF=0.500;MQ=44.00;MQRankSum=0.000;QD=5.44;ReadPosRankSum=0.590;SOR=0.719	GT:AD:DP:GQ:PL	0/1:29,14:43:99:262,0,657
3R	31642136	.	A	C	308.77	.	AC=1;AF=0.500;AN=2;BaseQRankSum=-0.565;ClippingRankSum=0.000;DP=48;ExcessHet=3.0103;FS=6.396;MLEAC=1;MLEAF=0.500;MQ=43.76;MQRankSum=-0.082;QD=6.57;ReadPosRankSum=0.382;SOR=1.418	GT:AD:DP:GQ:PL	0/1:29,18:47:99:337,0,667
3R	31643152	.	A	G	88.77	.	AC=1;AF=0.500;AN=2;BaseQRankSum=-0.763;ClippingRankSum=0.000;DP=64;ExcessHet=3.0103;FS=0.000;MLEAC=1;MLEAF=0.500;MQ=43.86;MQRankSum=0.869;QD=1.39;ReadPosRankSum=0.291;SOR=0.693	GT:AD:DP:GQ:PL	0/1:52,12:64:99:117,0,1259
3R	31643262	.	A	C	622.77	.	AC=1;AF=0.500;AN=2;BaseQRankSum=0.894;ClippingRankSum=0.000;DP=77;ExcessHet=3.0103;FS=9.423;MLEAC=1;MLEAF=0.500;MQ=43.90;MQRankSum=-0.243;QD=8.09;ReadPosRankSum=-0.349;SOR=1.917	GT:AD:DP:GQ:PL	0/1:57,20:77:99:651,0,10240
3R	31643268	.	AGTGGGGCAAACTGG	A	604.73	.	AC=1;AF=0.500;AN=2;BaseQRankSum=0.519;ClippingRankSum=0.000;DP=80;ExcessHet=3.0103;FS=11.598;MLEAC=1;MLEAF=0.500;MQ=43.90;MQRankSum=-0.287;QD=7.56;ReadPosRankSum=-0.207;SOR=2.093	GT:AD:DP:GQ:PL	0/1:60,20:80:99:642,0,10883
3R	31643297	.	T	A	655.77	.	AC=1;AF=0.500;AN=2;BaseQRankSum=0.578;ClippingRankSum=0.000;DP=75;ExcessHet=3.0103;FS=9.065;MLEAC=1;MLEAF=0.500;MQ=43.90;MQRankSum=-0.212;QD=8.74;ReadPosRankSum=-1.432;SOR=1.709	GT:AD:DP:GQ:PL	0/1:55,20:75:99:684,0,10243
3R	31643473	.	G	A	301.77	.	AC=1;AF=0.500;AN=2;BaseQRankSum=0.365;ClippingRankSum=0.000;DP=58;ExcessHet=3.0103;FS=0.000;MLEAC=1;MLEAF=0.500;MQ=44.00;MQRankSum=0.000;QD=5.20;ReadPosRankSum=0.021;SOR=0.836	GT:AD:DP:GQ:PL	0/1:40,18:58:99:330,0,889
3R	31643498	.	C	T	580.77	.	AC=1;AF=0.500;AN=2;BaseQRankSum=3.417;ClippingRankSum=0.000;DP=62;ExcessHet=3.0103;FS=0.000;MLEAC=1;MLEAF=0.500;MQ=44.00;MQRankSum=0.000;QD=9.37;ReadPosRankSum=-1.624;SOR=0.684	GT:AD:DP:GQ:PL	0/1:44,18:62:99:609,0,2126
3R	31643499	.	T	G	580.77	.	AC=1;AF=0.500;AN=2;BaseQRankSum=-1.820;ClippingRankSum=0.000;DP=62;ExcessHet=3.0103;FS=0.000;MLEAC=1;MLEAF=0.500;MQ=44.00;MQRankSum=0.000;QD=9.37;ReadPosRankSum=-1.613;SOR=0.684	GT:AD:DP:GQ:PL	0/1:44,18:62:99:609,0,2126
3R	31643723	.	T	C	283.77	.	AC=1;AF=0.500;AN=2;BaseQRankSum=0.185;ClippingRankSum=0.000;DP=52;ExcessHet=3.0103;FS=6.317;MLEAC=1;MLEAF=0.500;MQ=44.00;MQRankSum=0.000;QD=5.46;ReadPosRankSum=-1.036;SOR=0.816	GT:AD:DP:GQ:PL	0/1:35,17:52:99:312,0,797
3R	31643761	.	C	T	283.77	.	AC=1;AF=0.500;AN=2;BaseQRankSum=1.727;ClippingRankSum=0.000;DP=56;ExcessHet=3.0103;FS=1.145;MLEAC=1;MLEAF=0.500;MQ=43.95;MQRankSum=0.000;QD=5.16;ReadPosRankSum=-0.975;SOR=0.437	GT:AD:DP:GQ:PL	0/1:38,17:55:99:312,0,856
3R	31644311	.	A	G	252.77	.	AC=1;AF=0.500;AN=2;BaseQRankSum=0.602;ClippingRankSum=0.000;DP=44;ExcessHet=3.0103;FS=2.793;MLEAC=1;MLEAF=0.500;MQ=44.00;MQRankSum=0.000;QD=5.74;ReadPosRankSum=1.303;SOR=1.000	GT:AD:DP:GQ:PL	0/1:29,15:44:99:281,0,620
3R	31644732	.	C	G	214.77	.	AC=1;AF=0.500;AN=2;BaseQRankSum=-0.840;ClippingRankSum=0.000;DP=59;ExcessHet=3.0103;FS=0.000;MLEAC=1;MLEAF=0.500;MQ=44.00;MQRankSum=0.000;QD=3.70;ReadPosRankSum=0.834;SOR=0.769	GT:AD:DP:GQ:PL	0/1:43,15:58:99:243,0,1015
3R	31645240	.	AC	A	48.73	.	AC=1;AF=0.500;AN=2;BaseQRankSum=-0.713;ClippingRankSum=0.000;DP=54;ExcessHet=3.0103;FS=1.395;MLEAC=1;MLEAF=0.500;MQ=43.96;MQRankSum=-1.950;QD=0.97;ReadPosRankSum=-1.080;SOR=1.025	GT:AD:DP:GQ:PL	0/1:40,10:50:86:86,0,756
3R	31645302	.	A	G	131.77	.	AC=1;AF=0.500;AN=2;BaseQRankSum=-1.607;ClippingRankSum=0.000;DP=55;ExcessHet=3.0103;FS=0.000;MLEAC=1;MLEAF=0.500;MQ=44.07;MQRankSum=1.602;QD=2.40;ReadPosRankSum=-0.151;SOR=0.665	GT:AD:DP:GQ:PL	0/1:40,15:55:99:160,0,918
3R	31645452	.	C	G	391.77	.	AC=1;AF=0.500;AN=2;BaseQRankSum=0.247;ClippingRankSum=0.000;DP=65;ExcessHet=3.0103;FS=3.535;MLEAC=1;MLEAF=0.500;MQ=44.17;MQRankSum=1.384;QD=6.03;ReadPosRankSum=1.004;SOR=0.839	GT:AD:DP:GQ:PL	0/1:42,23:65:99:420,0,935
3R	31645563	.	TA	T	378.73	.	AC=1;AF=0.500;AN=2;BaseQRankSum=0.385;ClippingRankSum=0.000;DP=60;ExcessHet=3.0103;FS=5.704;MLEAC=1;MLEAF=0.500;MQ=44.19;MQRankSum=1.450;QD=6.31;ReadPosRankSum=0.330;SOR=1.568	GT:AD:DP:GQ:PL	0/1:40,20:60:99:416,0,1062
3R	31645792	.	C	T	406.77	.	AC=1;AF=0.500;AN=2;BaseQRankSum=0.401;ClippingRankSum=0.000;DP=61;ExcessHet=3.0103;FS=1.020;MLEAC=1;MLEAF=0.500;MQ=44.00;MQRankSum=0.000;QD=6.78;ReadPosRankSum=0.405;SOR=0.512	GT:AD:DP:GQ:PL	0/1:38,22:60:99:435,0,815
3R	31646090	.	G	A	184.77	.	AC=1;AF=0.500;AN=2;BaseQRankSum=-2.033;ClippingRankSum=0.000;DP=51;ExcessHet=3.0103;FS=1.229;MLEAC=1;MLEAF=0.500;MQ=43.92;MQRankSum=-0.668;QD=3.70;ReadPosRankSum=-0.840;SOR=0.901	GT:AD:DP:GQ:PL	0/1:36,14:50:99:213,0,843
3R	31646225	.	G	A	122.77	.	AC=1;AF=0.500;AN=2;BaseQRankSum=-0.550;ClippingRankSum=0.000;DP=44;ExcessHet=3.0103;FS=7.897;MLEAC=1;MLEAF=0.500;MQ=44.00;MQRankSum=0.000;QD=2.86;ReadPosRankSum=-0.606;SOR=1.518	GT:AD:DP:GQ:PL	0/1:33,10:43:99:151,0,787
3R	31646273	.	T	A	290.77	.	AC=1;AF=0.500;AN=2;BaseQRankSum=1.867;ClippingRankSum=0.000;DP=52;ExcessHet=3.0103;FS=18.618;MLEAC=1;MLEAF=0.500;MQ=43.96;MQRankSum=-2.001;QD=5.59;ReadPosRankSum=0.071;SOR=3.246	GT:AD:DP:GQ:PL	0/1:42,10:52:99:319,0,2015
3R	31646293	.	T	A	277.77	.	AC=1;AF=0.500;AN=2;BaseQRankSum=0.975;ClippingRankSum=0.000;DP=48;ExcessHet=3.0103;FS=5.588;MLEAC=1;MLEAF=0.500;MQ=43.96;MQRankSum=-1.898;QD=5.79;ReadPosRankSum=-0.535;SOR=1.949	GT:AD:DP:GQ:PL	0/1:38,10:48:99:306,0,2009
3R	31646294	.	A	C	277.77	.	AC=1;AF=0.500;AN=2;BaseQRankSum=0.738;ClippingRankSum=0.000;DP=48;ExcessHet=3.0103;FS=5.588;MLEAC=1;MLEAF=0.500;MQ=43.96;MQRankSum=-1.898;QD=5.79;ReadPosRankSum=-0.077;SOR=1.949	GT:AD:DP:GQ:PL	0/1:38,10:48:99:306,0,2009
3R	31647428	.	A	G	130.77	.	AC=1;AF=0.500;AN=2;BaseQRankSum=-0.524;ClippingRankSum=0.000;DP=45;ExcessHet=3.0103;FS=17.109;MLEAC=1;MLEAF=0.500;MQ=43.96;MQRankSum=0.640;QD=3.04;ReadPosRankSum=1.669;SOR=4.029	GT:AD:DP:GQ:PL	0/1:32,11:43:99:159,0,753
3R	31647657	.	T	A	323.77	.	AC=1;AF=0.500;AN=2;BaseQRankSum=0.056;ClippingRankSum=0.000;DP=55;ExcessHet=3.0103;FS=0.000;MLEAC=1;MLEAF=0.500;MQ=44.00;MQRankSum=0.000;QD=6.00;ReadPosRankSum=1.697;SOR=0.767	GT:AD:DP:GQ:PL	0/1:34,20:54:99:352,0,759
3R	31647777	.	A	G	238.77	.	AC=1;AF=0.500;AN=2;BaseQRankSum=0.620;ClippingRankSum=0.000;DP=51;ExcessHet=3.0103;FS=6.289;MLEAC=1;MLEAF=0.500;MQ=43.96;MQRankSum=0.689;QD=4.68;ReadPosRankSum=0.342;SOR=1.428	GT:AD:DP:GQ:PL	0/1:36,15:51:99:267,0,816
3R	31648565	.	G	A	232.77	.	AC=1;AF=0.500;AN=2;BaseQRankSum=0.520;ClippingRankSum=0.000;DP=30;ExcessHet=3.0103;FS=0.000;MLEAC=1;MLEAF=0.500;MQ=44.31;MQRankSum=0.051;QD=7.76;ReadPosRankSum=-2.411;SOR=0.495	GT:AD:DP:GQ:PL	0/1:20,10:30:99:261,0,909
3R	31648660	.	T	C	257.77	.	AC=1;AF=0.500;AN=2;BaseQRankSum=-0.440;ClippingRankSum=0.000;DP=39;ExcessHet=3.0103;FS=1.309;MLEAC=1;MLEAF=0.500;MQ=44.00;MQRankSum=0.000;QD=6.61;ReadPosRankSum=-0.825;SOR=0.452	GT:AD:DP:GQ:PL	0/1:24,15:39:99:286,0,561
3R	31648711	.	A	C	551.77	.	AC=1;AF=0.500;AN=2;BaseQRankSum=0.870;ClippingRankSum=0.000;DP=41;ExcessHet=3.0103;FS=0.000;MLEAC=1;MLEAF=0.500;MQ=43.95;MQRankSum=-1.200;QD=13.46;ReadPosRankSum=-0.361;SOR=0.553	GT:AD:DP:GQ:PL	0/1:25,16:41:99:580,0,1485
3R	31648718	.	AGCTG	A	517.73	.	AC=1;AF=0.500;AN=2;BaseQRankSum=2.261;ClippingRankSum=0.000;DP=38;ExcessHet=3.0103;FS=0.000;MLEAC=1;MLEAF=0.500;MQ=43.95;MQRankSum=-1.184;QD=13.62;ReadPosRankSum=-0.478;SOR=0.646	GT:AD:DP:GQ:PL	0/1:23,15:38:99:555,0,1481
3R	31648729	.	A	T	552.77	.	AC=1;AF=0.500;AN=2;BaseQRankSum=1.039;ClippingRankSum=0.000;DP=41;ExcessHet=3.0103;FS=0.000;MLEAC=1;MLEAF=0.500;MQ=43.95;MQRankSum=-1.200;QD=13.48;ReadPosRankSum=-0.441;SOR=0.553	GT:AD:DP:GQ:PL	0/1:25,16:41:99:581,0,1488
3R	31648857	.	T	C	267.77	.	AC=1;AF=0.500;AN=2;BaseQRankSum=-0.403;ClippingRankSum=0.000;DP=34;ExcessHet=3.0103;FS=0.000;MLEAC=1;MLEAF=0.500;MQ=43.02;MQRankSum=0.494;QD=7.88;ReadPosRankSum=-0.603;SOR=0.716	GT:AD:DP:GQ:PL	0/1:19,15:34:99:296,0,411
3R	31648986	.	A	C	435.77	.	AC=1;AF=0.500;AN=2;BaseQRankSum=-0.330;ClippingRankSum=0.000;DP=48;ExcessHet=3.0103;FS=0.000;MLEAC=1;MLEAF=0.500;MQ=44.00;MQRankSum=0.000;QD=9.08;ReadPosRankSum=0.333;SOR=0.861	GT:AD:DP:GQ:PL	0/1:24,24:48:99:464,0,468
3R	31649297	.	G	A	490.77	.	AC=1;AF=0.500;AN=2;BaseQRankSum=-0.600;ClippingRankSum=0.000;DP=61;ExcessHet=3.0103;FS=3.626;MLEAC=1;MLEAF=0.500;MQ=44.00;MQRankSum=0.000;QD=8.18;ReadPosRankSum=1.234;SOR=0.485	GT:AD:DP:GQ:PL	0/1:35,25:60:99:519,0,743
3R	31649431	.	CGG	C	493.73	.	AC=1;AF=0.500;AN=2;BaseQRankSum=-0.341;ClippingRankSum=0.000;DP=62;ExcessHet=3.0103;FS=0.000;MLEAC=1;MLEAF=0.500;MQ=44.00;MQRankSum=0.000;QD=7.96;ReadPosRankSum=-1.054;SOR=0.693	GT:AD:DP:GQ:PL	0/1:46,16:62:99:531,0,4114
3R	31649434	.	ATAT	A	492.73	.	AC=1;AF=0.500;AN=2;BaseQRankSum=0.611;ClippingRankSum=0.000;DP=63;ExcessHet=3.0103;FS=0.000;MLEAC=1;MLEAF=0.500;MQ=44.00;MQRankSum=0.000;QD=7.82;ReadPosRankSum=-0.624;SOR=0.653	GT:AD:DP:GQ:PL	0/1:47,16:63:99:530,0,4114
3R	31650009	.	C	G	412.77	.	AC=1;AF=0.500;AN=2;BaseQRankSum=-0.890;ClippingRankSum=0.000;DP=45;ExcessHet=3.0103;FS=0.000;MLEAC=1;MLEAF=0.500;MQ=44.00;MQRankSum=0.000;QD=9.17;ReadPosRankSum=-1.268;SOR=0.512	GT:AD:DP:GQ:PL	0/1:32,13:45:99:441,0,1364
3R	31650011	.	A	G	412.77	.	AC=1;AF=0.500;AN=2;BaseQRankSum=-1.369;ClippingRankSum=0.000;DP=45;ExcessHet=3.0103;FS=0.000;MLEAC=1;MLEAF=0.500;MQ=44.00;MQRankSum=0.000;QD=9.17;ReadPosRankSum=-1.314;SOR=0.512	GT:AD:DP:GQ:PL	0/1:32,13:45:99:441,0,1364
3R	31650080	.	G	A	205.77	.	AC=1;AF=0.500;AN=2;BaseQRankSum=1.381;ClippingRankSum=0.000;DP=54;ExcessHet=3.0103;FS=6.378;MLEAC=1;MLEAF=0.500;MQ=44.00;MQRankSum=0.000;QD=3.81;ReadPosRankSum=-0.763;SOR=1.667	GT:AD:DP:GQ:PL	0/1:39,15:54:99:234,0,889
3R	31650128	.	G	C	165.77	.	AC=1;AF=0.500;AN=2;BaseQRankSum=0.306;ClippingRankSum=0.000;DP=50;ExcessHet=3.0103;FS=7.056;MLEAC=1;MLEAF=0.500;MQ=44.00;MQRankSum=0.000;QD=3.32;ReadPosRankSum=-0.133;SOR=0.971	GT:AD:DP:GQ:PL	0/1:37,13:50:99:194,0,829
3R	31650667	.	T	C	165.77	.	AC=1;AF=0.500;AN=2;BaseQRankSum=-1.148;ClippingRankSum=0.000;DP=44;ExcessHet=3.0103;FS=1.337;MLEAC=1;MLEAF=0.500;MQ=43.87;MQRankSum=-2.300;QD=3.77;ReadPosRankSum=2.129;SOR=0.399	GT:AD:DP:GQ:PL	0/1:32,12:44:99:194,0,769
3R	31650743	.	A	C	584.77	.	AC=1;AF=0.500;AN=2;BaseQRankSum=1.652;ClippingRankSum=0.000;DP=45;ExcessHet=3.0103;FS=0.000;MLEAC=1;MLEAF=0.500;MQ=44.00;MQRankSum=0.000;QD=12.99;ReadPosRankSum=-0.771;SOR=0.631	GT:AD:DP:GQ:PL	0/1:29,16:45:99:613,0,1146
3R	31650751	.	GACA	G	538.73	.	AC=1;AF=0.500;AN=2;BaseQRankSum=0.765;ClippingRankSum=0.000;DP=48;ExcessHet=3.0103;FS=0.000;MLEAC=1;MLEAF=0.500;MQ=44.00;MQRankSum=0.000;QD=11.22;ReadPosRankSum=0.088;SOR=0.582	GT:AD:DP:GQ:PL	0/1:32,16:48:99:576,0,1296
3R	31650755	.	C	CTG	541.73	.	AC=1;AF=0.500;AN=2;BaseQRankSum=0.237;ClippingRankSum=0.000;DP=47;ExcessHet=3.0103;FS=1.145;MLEAC=1;MLEAF=0.500;MQ=44.00;MQRankSum=0.000;QD=11.53;ReadPosRankSum=-0.045;SOR=0.527	GT:AD:DP:GQ:PL	0/1:31,16:47:99:579,0,1254
3R	31650760	.	G	A	541.77	.	AC=1;AF=0.500;AN=2;BaseQRankSum=3.126;ClippingRankSum=0.000;DP=46;ExcessHet=3.0103;FS=1.190;MLEAC=1;MLEAF=0.500;MQ=44.00;MQRankSum=0.000;QD=11.78;ReadPosRankSum=0.092;SOR=0.473	GT:AD:DP:GQ:PL	0/1:30,16:46:99:570,0,1212
3R	31650817	.	C	T	285.77	.	AC=1;AF=0.500;AN=2;BaseQRankSum=1.493;ClippingRankSum=0.000;DP=50;ExcessHet=3.0103;FS=0.000;MLEAC=1;MLEAF=0.500;MQ=44.00;MQRankSum=0.000;QD=5.72;ReadPosRankSum=-0.534;SOR=0.743	GT:AD:DP:GQ:PL	0/1:33,17:50:99:314,0,735
3R	31650963	.	G	A	411.77	.	AC=1;AF=0.500;AN=2;BaseQRankSum=1.125;ClippingRankSum=0.000;DP=60;ExcessHet=3.0103;FS=5.259;MLEAC=1;MLEAF=0.500;MQ=43.72;MQRankSum=0.823;QD=6.86;ReadPosRankSum=-1.430;SOR=1.093	GT:AD:DP:GQ:PL	0/1:37,23:60:99:440,0,811
3R	31651218	.	C	A	497.77	.	AC=1;AF=0.500;AN=2;BaseQRankSum=0.801;ClippingRankSum=0.000;DP=55;ExcessHet=3.0103;FS=5.451;MLEAC=1;MLEAF=0.500;MQ=44.00;MQRankSum=0.000;QD=9.05;ReadPosRankSum=1.952;SOR=0.708	GT:AD:DP:GQ:PL	0/1:30,25:55:99:526,0,673
3R	31651323	.	T	C	256.77	.	AC=1;AF=0.500;AN=2;BaseQRankSum=3.180;ClippingRankSum=0.000;DP=57;ExcessHet=3.0103;FS=2.481;MLEAC=1;MLEAF=0.500;MQ=44.00;MQRankSum=0.000;QD=4.67;ReadPosRankSum=-2.241;SOR=0.407	GT:AD:DP:GQ:PL	0/1:39,16:55:99:285,0,853
3R	31651353	.	C	G	184.77	.	AC=1;AF=0.500;AN=2;BaseQRankSum=2.490;ClippingRankSum=0.000;DP=51;ExcessHet=3.0103;FS=2.791;MLEAC=1;MLEAF=0.500;MQ=44.00;MQRankSum=0.000;QD=3.70;ReadPosRankSum=-0.594;SOR=1.148	GT:AD:DP:GQ:PL	0/1:37,13:50:99:213,0,852
3R	31651381	.	C	G	340.77	.	AC=1;AF=0.500;AN=2;BaseQRankSum=-2.462;ClippingRankSum=0.000;DP=58;ExcessHet=3.0103;FS=1.052;MLEAC=1;MLEAF=0.500;MQ=43.75;MQRankSum=1.090;QD=6.09;ReadPosRankSum=-0.539;SOR=0.892	GT:AD:DP:GQ:PL	0/1:36,20:56:99:369,0,824
3R	31651439	.	T	C	602.77	.	AC=1;AF=0.500;AN=2;BaseQRankSum=1.676;ClippingRankSum=0.000;DP=68;ExcessHet=3.0103;FS=0.000;MLEAC=1;MLEAF=0.500;MQ=43.48;MQRankSum=-1.338;QD=9.13;ReadPosRankSum=0.616;SOR=0.693	GT:AD:DP:GQ:PL	0/1:36,30:66:99:631,0,740
3R	31651517	.	G	T	799.77	.	AC=1;AF=0.500;AN=2;BaseQRankSum=2.101;ClippingRankSum=0.000;DP=63;ExcessHet=3.0103;FS=0.988;MLEAC=1;MLEAF=0.500;MQ=42.97;MQRankSum=-3.472;QD=12.69;ReadPosRankSum=-0.300;SOR=0.693	GT:AD:DP:GQ:PL	0/1:40,23:63:99:828,0,1715
3R	31651526	.	T	A	855.77	.	AC=1;AF=0.500;AN=2;BaseQRankSum=2.063;ClippingRankSum=0.000;DP=64;ExcessHet=3.0103;FS=3.576;MLEAC=1;MLEAF=0.500;MQ=42.91;MQRankSum=-3.906;QD=13.37;ReadPosRankSum=-0.715;SOR=0.933	GT:AD:DP:GQ:PL	0/1:40,24:64:99:884,0,1781
3R	31651535	.	ATG	A	846.73	.	AC=1;AF=0.500;AN=2;BaseQRankSum=1.144;ClippingRankSum=0.000;DP=63;ExcessHet=3.0103;FS=2.155;MLEAC=1;MLEAF=0.500;MQ=42.89;MQRankSum=-3.846;QD=13.44;ReadPosRankSum=-0.460;SOR=0.745	GT:AD:DP:GQ:PL	0/1:39,24:63:99:884,0,1853
3R	31651538	.	T	A	861.77	.	AC=1;AF=0.500;AN=2;BaseQRankSum=1.973;ClippingRankSum=0.000;DP=60;ExcessHet=3.0103;FS=1.010;MLEAC=1;MLEAF=0.500;MQ=43.36;MQRankSum=-4.662;QD=14.36;ReadPosRankSum=-1.011;SOR=0.775	GT:AD:DP:GQ:PL	0/1:36,24:60:99:890,0,1787
3R	31651555	.	A	C	885.77	.	AC=1;AF=0.500;AN=2;BaseQRankSum=1.817;ClippingRankSum=0.000;DP=61;ExcessHet=3.0103;FS=0.998;MLEAC=1;MLEAF=0.500;MQ=43.74;MQRankSum=-4.102;QD=14.52;ReadPosRankSum=0.372;SOR=0.689	GT:AD:DP:GQ:PL	0/1:38,23:61:99:914,0,1866
3R	31651563	.	A	G	840.77	.	AC=1;AF=0.500;AN=2;BaseQRankSum=-0.867;ClippingRankSum=0.000;DP=68;ExcessHet=3.0103;FS=0.958;MLEAC=1;MLEAF=0.500;MQ=43.74;MQRankSum=-4.410;QD=12.36;ReadPosRankSum=0.770;SOR=0.655	GT:AD:DP:GQ:PL	0/1:43,25:68:99:869,0,1929
3R	31651615	.	C	G	455.77	.	AC=1;AF=0.500;AN=2;BaseQRankSum=-1.872;ClippingRankSum=0.000;DP=65;ExcessHet=3.0103;FS=3.466;MLEAC=1;MLEAF=0.500;MQ=43.79;MQRankSum=-3.775;QD=7.01;ReadPosRankSum=0.769;SOR=0.809	GT:AD:DP:GQ:PL	0/1:40,25:65:99:484,0,907
3R	31651643	.	AT	A	1005.73	.	AC=1;AF=0.500;AN=2;BaseQRankSum=-0.725;ClippingRankSum=0.000;DP=72;ExcessHet=3.0103;FS=2.044;MLEAC=1;MLEAF=0.500;MQ=43.71;MQRankSum=-3.793;QD=14.17;ReadPosRankSum=-0.047;SOR=0.554	GT:AD:DP:GQ:PL	0/1:44,27:71:99:1043,0,2312
3R	31651647	.	T	C	1011.77	.	AC=1;AF=0.500;AN=2;BaseQRankSum=-0.679;ClippingRankSum=0.000;DP=71;ExcessHet=3.0103;FS=3.320;MLEAC=1;MLEAF=0.500;MQ=43.70;MQRankSum=-3.696;QD=14.25;ReadPosRankSum=-0.453;SOR=0.610	GT:AD:DP:GQ:PL	0/1:43,28:71:99:1040,0,2354
3R	31651658	.	T	G	1019.77	.	AC=1;AF=0.500;AN=2;BaseQRankSum=0.478;ClippingRankSum=0.000;DP=73;ExcessHet=3.0103;FS=3.195;MLEAC=1;MLEAF=0.500;MQ=43.52;MQRankSum=-4.016;QD=13.97;ReadPosRankSum=-0.505;SOR=0.672	GT:AD:DP:GQ:PL	0/1:45,28:73:99:1048,0,2426
3R	31651661	.	T	A	1025.77	.	AC=1;AF=0.500;AN=2;BaseQRankSum=1.212;ClippingRankSum=0.000;DP=73;ExcessHet=3.0103;FS=3.207;MLEAC=1;MLEAF=0.500;MQ=43.42;MQRankSum=-4.149;QD=14.05;ReadPosRankSum=-1.106;SOR=0.779	GT:AD:DP:GQ:PL	0/1:44,29:73:99:1054,0,2312
3R	31651733	.	T	C	646.77	.	AC=1;AF=0.500;AN=2;BaseQRankSum=-0.046;ClippingRankSum=0.000;DP=64;ExcessHet=3.0103;FS=1.040;MLEAC=1;MLEAF=0.500;MQ=43.62;MQRankSum=-4.107;QD=10.11;ReadPosRankSum=-0.443;SOR=0.465	GT:AD:DP:GQ:PL	0/1:44,20:64:99:675,0,1752
3R	31651751	.	T	A	591.77	.	AC=1;AF=0.500;AN=2;BaseQRankSum=-0.043;ClippingRankSum=0.000;DP=60;ExcessHet=3.0103;FS=0.000;MLEAC=1;MLEAF=0.500;MQ=43.59;MQRankSum=-4.243;QD=9.86;ReadPosRankSum=-0.613;SOR=0.732	GT:AD:DP:GQ:PL	0/1:42,18:60:99:620,0,1802
3R	31651753	.	T	G	594.77	.	AC=1;AF=0.500;AN=2;BaseQRankSum=-0.965;ClippingRankSum=0.000;DP=60;ExcessHet=3.0103;FS=0.000;MLEAC=1;MLEAF=0.500;MQ=43.59;MQRankSum=-4.243;QD=9.91;ReadPosRankSum=-0.621;SOR=0.833	GT:AD:DP:GQ:PL	0/1:42,18:60:99:623,0,1793
3R	31651754	.	T	G	594.77	.	AC=1;AF=0.500;AN=2;BaseQRankSum=-2.455;ClippingRankSum=0.000;DP=61;ExcessHet=3.0103;FS=0.000;MLEAC=1;MLEAF=0.500;MQ=43.60;MQRankSum=-4.290;QD=9.75;ReadPosRankSum=-0.506;SOR=0.789	GT:AD:DP:GQ:PL	0/1:43,18:61:99:623,0,1793
3R	31651758	.	C	G	633.77	.	AC=1;AF=0.500;AN=2;BaseQRankSum=-0.350;ClippingRankSum=0.000;DP=63;ExcessHet=3.0103;FS=1.067;MLEAC=1;MLEAF=0.500;MQ=43.61;MQRankSum=-4.217;QD=10.06;ReadPosRankSum=-0.742;SOR=0.941	GT:AD:DP:GQ:PL	0/1:44,19:63:99:662,0,1814
3R	31651768	.	A	G	541.77	.	AC=1;AF=0.500;AN=2;BaseQRankSum=1.939;ClippingRankSum=0.000;DP=63;ExcessHet=3.0103;FS=2.435;MLEAC=1;MLEAF=0.500;MQ=43.88;MQRankSum=-3.354;QD=8.60;ReadPosRankSum=0.085;SOR=1.133	GT:AD:DP:GQ:PL	0/1:46,17:63:99:570,0,1835
3R	31651834	.	T	A	390.77	.	AC=1;AF=0.500;AN=2;BaseQRankSum=1.648;ClippingRankSum=0.000;DP=67;ExcessHet=3.0103;FS=3.618;MLEAC=1;MLEAF=0.500;MQ=43.88;MQRankSum=-2.911;QD=5.83;ReadPosRankSum=0.107;SOR=1.267	GT:AD:DP:GQ:PL	0/1:45,22:67:99:419,0,994
3R	31651866	.	A	G	253.77	.	AC=1;AF=0.500;AN=2;BaseQRankSum=-3.189;ClippingRankSum=0.000;DP=63;ExcessHet=3.0103;FS=1.081;MLEAC=1;MLEAF=0.500;MQ=43.88;MQRankSum=-3.189;QD=4.09;ReadPosRankSum=1.652;SOR=0.465	GT:AD:DP:GQ:PL	0/1:44,18:62:99:282,0,1033
3R	31651927	.	A	G	662.77	.	AC=1;AF=0.500;AN=2;BaseQRankSum=1.649;ClippingRankSum=0.000;DP=61;ExcessHet=3.0103;FS=0.992;MLEAC=1;MLEAF=0.500;MQ=43.94;MQRankSum=-1.874;QD=10.87;ReadPosRankSum=-1.472;SOR=0.557	GT:AD:DP:GQ:PL	0/1:39,22:61:99:691,0,1465
3R	31651949	.	TA	T	561.73	.	AC=1;AF=0.500;AN=2;BaseQRankSum=-0.090;ClippingRankSum=0.000;DP=57;ExcessHet=3.0103;FS=1.057;MLEAC=1;MLEAF=0.500;MQ=43.97;MQRankSum=-1.434;QD=9.85;ReadPosRankSum=0.619;SOR=0.857	GT:AD:DP:GQ:PL	0/1:39,18:57:99:599,0,1513
3R	31652260	.	C	T	210.77	.	AC=1;AF=0.500;AN=2;BaseQRankSum=0.546;ClippingRankSum=0.000;DP=44;ExcessHet=3.0103;FS=1.345;MLEAC=1;MLEAF=0.500;MQ=44.00;MQRankSum=0.000;QD=5.02;ReadPosRankSum=-1.952;SOR=1.148	GT:AD:DP:GQ:PL	0/1:28,14:42:99:239,0,631
3R	31652465	.	A	G	241.77	.	AC=1;AF=0.500;AN=2;BaseQRankSum=0.877;ClippingRankSum=0.000;DP=32;ExcessHet=3.0103;FS=1.428;MLEAC=1;MLEAF=0.500;MQ=44.00;MQRankSum=0.000;QD=7.56;ReadPosRankSum=0.213;SOR=0.625	GT:AD:DP:GQ:PL	0/1:19,13:32:99:270,0,441
3R	31652521	.	A	G	206.77	.	AC=1;AF=0.500;AN=2;BaseQRankSum=2.206;ClippingRankSum=0.000;DP=30;ExcessHet=3.0103;FS=5.792;MLEAC=1;MLEAF=0.500;MQ=43.90;MQRankSum=0.885;QD=6.89;ReadPosRankSum=-0.826;SOR=1.304	GT:AD:DP:GQ:PL	0/1:18,12:30:99:235,0,355
3R	31652579	.	T	C	320.77	.	AC=1;AF=0.500;AN=2;BaseQRankSum=-1.649;ClippingRankSum=0.000;DP=31;ExcessHet=3.0103;FS=3.445;MLEAC=1;MLEAF=0.500;MQ=43.91;MQRankSum=0.809;QD=10.35;ReadPosRankSum=-1.013;SOR=0.260	GT:AD:DP:GQ:PL	0/1:20,11:31:99:349,0,766
3R	31652594	.	T	C	346.77	.	AC=1;AF=0.500;AN=2;BaseQRankSum=1.349;ClippingRankSum=0.000;DP=32;ExcessHet=3.0103;FS=0.000;MLEAC=1;MLEAF=0.500;MQ=43.73;MQRankSum=-1.040;QD=10.84;ReadPosRankSum=-0.136;SOR=0.616	GT:AD:DP:GQ:PL	0/1:20,12:32:99:375,0,794
3R	31652631	.	G	A	229.77	.	AC=1;AF=0.500;AN=2;BaseQRankSum=-1.869;ClippingRankSum=0.000;DP=34;ExcessHet=3.0103;FS=1.377;MLEAC=1;MLEAF=0.500;MQ=43.83;MQRankSum=-1.674;QD=6.76;ReadPosRankSum=0.596;SOR=0.432	GT:AD:DP:GQ:PL	0/1:20,14:34:99:258,0,459
3R	31652686	.	C	T	329.77	.	AC=1;AF=0.500;AN=2;BaseQRankSum=0.135;ClippingRankSum=0.000;DP=41;ExcessHet=3.0103;FS=1.216;MLEAC=1;MLEAF=0.500;MQ=43.86;MQRankSum=-1.584;QD=8.04;ReadPosRankSum=-1.718;SOR=0.853	GT:AD:DP:GQ:PL	0/1:23,18:41:99:358,0,513
3R	31652811	.	AGC	A	474.73	.	AC=1;AF=0.500;AN=2;BaseQRankSum=-1.456;ClippingRankSum=0.000;DP=49;ExcessHet=3.0103;FS=2.656;MLEAC=1;MLEAF=0.500;MQ=43.19;MQRankSum=0.557;QD=9.69;ReadPosRankSum=-0.402;SOR=1.148	GT:AD:DP:GQ:PL	0/1:34,15:49:99:512,0,2625
3R	31652814	.	AGCAGTAG	A	471.73	.	AC=1;AF=0.500;AN=2;BaseQRankSum=-0.402;ClippingRankSum=0.000;DP=52;ExcessHet=3.0103;FS=4.332;MLEAC=1;MLEAF=0.500;MQ=42.99;MQRankSum=0.919;QD=9.07;ReadPosRankSum=-0.498;SOR=1.395	GT:AD:DP:GQ:PL	0/1:37,15:52:99:509,0,2676
3R	31652943	.	C	T	67.77	.	AC=1;AF=0.500;AN=2;BaseQRankSum=-0.236;ClippingRankSum=0.000;DP=42;ExcessHet=3.0103;FS=1.492;MLEAC=1;MLEAF=0.500;MQ=43.29;MQRankSum=0.897;QD=1.61;ReadPosRankSum=-0.372;SOR=1.030	GT:AD:DP:GQ:PL	0/1:34,8:42:96:96,0,768
3R	31653179	.	C	T	242.77	.	AC=1;AF=0.500;AN=2;BaseQRankSum=0.557;ClippingRankSum=0.000;DP=65;ExcessHet=3.0103;FS=2.432;MLEAC=1;MLEAF=0.500;MQ=43.78;MQRankSum=0.873;QD=3.73;ReadPosRankSum=1.533;SOR=0.565	GT:AD:DP:GQ:PL	0/1:48,17:65:99:271,0,1088
3R	31653229	.	A	G	318.77	.	AC=1;AF=0.500;AN=2;BaseQRankSum=-2.215;ClippingRankSum=0.000;DP=57;ExcessHet=3.0103;FS=5.801;MLEAC=1;MLEAF=0.500;MQ=43.87;MQRankSum=0.744;QD=5.59;ReadPosRankSum=0.328;SOR=1.197	GT:AD:DP:GQ:PL	0/1:38,19:57:99:347,0,908
3R	31653344	.	T	C	382.77	.	AC=1;AF=0.500;AN=2;BaseQRankSum=-0.708;ClippingRankSum=0.000;DP=65;ExcessHet=3.0103;FS=3.647;MLEAC=1;MLEAF=0.500;MQ=43.97;MQRankSum=0.724;QD=5.89;ReadPosRankSum=-1.860;SOR=1.230	GT:AD:DP:GQ:PL	0/1:44,21:65:99:411,0,1000
3R	31653371	.	T	C	275.77	.	AC=1;AF=0.500;AN=2;BaseQRankSum=2.264;ClippingRankSum=0.000;DP=69;ExcessHet=3.0103;FS=2.279;MLEAC=1;MLEAF=0.500;MQ=43.97;MQRankSum=0.627;QD=4.00;ReadPosRankSum=1.463;SOR=0.829	GT:AD:DP:GQ:PL	0/1:51,18:69:99:304,0,1179
3R	31653383	.	A	AT	341.73	.	AC=1;AF=0.500;AN=2;BaseQRankSum=0.319;ClippingRankSum=0.000;DP=73;ExcessHet=3.0103;FS=1.014;MLEAC=1;MLEAF=0.500;MQ=43.97;MQRankSum=0.630;QD=4.75;ReadPosRankSum=2.135;SOR=0.887	GT:AD:DP:GQ:PL	0/1:53,19:72:99:379,0,1391
3R	31653413	.	A	G	293.77	.	AC=1;AF=0.500;AN=2;BaseQRankSum=2.120;ClippingRankSum=0.000;DP=76;ExcessHet=3.0103;FS=0.000;MLEAC=1;MLEAF=0.500;MQ=43.97;MQRankSum=0.627;QD=3.87;ReadPosRankSum=1.511;SOR=0.627	GT:AD:DP:GQ:PL	0/1:56,20:76:99:322,0,1278
3R	31654071	.	A	G	415.77	.	AC=1;AF=0.500;AN=2;BaseQRankSum=0.000;ClippingRankSum=0.000;DP=57;ExcessHet=3.0103;FS=2.302;MLEAC=1;MLEAF=0.500;MQ=44.00;MQRankSum=0.000;QD=7.42;ReadPosRankSum=0.320;SOR=1.085	GT:AD:DP:GQ:PL	0/1:34,22:56:99:444,0,779
3R	31654567	.	TCGTCCTG	T	359.73	.	AC=1;AF=0.500;AN=2;BaseQRankSum=-0.889;ClippingRankSum=0.000;DP=61;ExcessHet=3.0103;FS=0.000;MLEAC=1;MLEAF=0.500;MQ=43.87;MQRankSum=1.500;QD=6.42;ReadPosRankSum=0.172;SOR=0.798	GT:AD:DP:GQ:PL	0/1:43,13:56:99:397,0,3301
3R	31654785	.	GC	G	578.73	.	AC=1;AF=0.500;AN=2;BaseQRankSum=1.529;ClippingRankSum=0.000;DP=62;ExcessHet=3.0103;FS=0.000;MLEAC=1;MLEAF=0.500;MQ=43.41;MQRankSum=-0.554;QD=9.81;ReadPosRankSum=-1.808;SOR=0.772	GT:AD:DP:GQ:PL	0/1:42,17:59:99:616,0,2128
3R	31654788	.	C	A	587.77	.	AC=1;AF=0.500;AN=2;BaseQRankSum=3.061;ClippingRankSum=0.000;DP=61;ExcessHet=3.0103;FS=1.089;MLEAC=1;MLEAF=0.500;MQ=43.40;MQRankSum=-0.488;QD=9.80;ReadPosRankSum=-1.653;SOR=0.862	GT:AD:DP:GQ:PL	0/1:42,18:60:99:616,0,2128
3R	31654931	.	AT	A	129.73	.	AC=1;AF=0.500;AN=2;BaseQRankSum=-1.351;ClippingRankSum=0.000;DP=33;ExcessHet=3.0103;FS=3.741;MLEAC=1;MLEAF=0.500;MQ=43.91;MQRankSum=0.000;QD=4.80;ReadPosRankSum=0.246;SOR=1.584	GT:AD:DP:GQ:PL	0/1:13,14:27:99:167,0,183
3R	31655172	.	T	G	223.77	.	AC=1;AF=0.500;AN=2;BaseQRankSum=-0.530;ClippingRankSum=0.000;DP=21;ExcessHet=3.0103;FS=1.808;MLEAC=1;MLEAF=0.500;MQ=43.91;MQRankSum=-1.313;QD=10.66;ReadPosRankSum=0.749;SOR=0.774	GT:AD:DP:GQ:PL	0/1:14,7:21:99:252,0,879
3R	31655178	.	T	C	223.77	.	AC=1;AF=0.500;AN=2;BaseQRankSum=0.826;ClippingRankSum=0.000;DP=21;ExcessHet=3.0103;FS=1.808;MLEAC=1;MLEAF=0.500;MQ=43.91;MQRankSum=-1.313;QD=10.66;ReadPosRankSum=-0.484;SOR=0.774	GT:AD:DP:GQ:PL	0/1:14,7:21:99:252,0,879
3R	31655184	.	G	A	226.77	.	AC=1;AF=0.500;AN=2;BaseQRankSum=0.642;ClippingRankSum=0.000;DP=20;ExcessHet=3.0103;FS=0.000;MLEAC=1;MLEAF=0.500;MQ=43.90;MQRankSum=-1.258;QD=11.34;ReadPosRankSum=-1.714;SOR=0.845	GT:AD:DP:GQ:PL	0/1:13,7:20:99:255,0,824
3R	31655441	.	T	G	449.77	.	AC=1;AF=0.500;AN=2;BaseQRankSum=-0.651;ClippingRankSum=0.000;DP=47;ExcessHet=3.0103;FS=2.509;MLEAC=1;MLEAF=0.500;MQ=44.00;MQRankSum=0.000;QD=9.57;ReadPosRankSum=-0.013;SOR=0.377	GT:AD:DP:GQ:PL	0/1:24,23:47:99:478,0,528
3R	31655960	.	CCAA	C	917.73	.	AC=1;AF=0.500;AN=2;BaseQRankSum=-0.522;ClippingRankSum=0.000;DP=69;ExcessHet=3.0103;FS=0.935;MLEAC=1;MLEAF=0.500;MQ=43.89;MQRankSum=-0.327;QD=13.70;ReadPosRankSum=1.072;SOR=0.563	GT:AD:DP:GQ:PL	0/1:41,26:67:99:955,0,1888
3R	31656084	.	A	G	552.77	.	AC=1;AF=0.500;AN=2;BaseQRankSum=1.396;ClippingRankSum=0.000;DP=57;ExcessHet=3.0103;FS=0.000;MLEAC=1;MLEAF=0.500;MQ=44.00;MQRankSum=0.000;QD=9.70;ReadPosRankSum=0.434;SOR=0.813	GT:AD:DP:GQ:PL	0/1:30,27:57:99:581,0,658
3R	31656276	.	C	G	269.77	.	AC=1;AF=0.500;AN=2;BaseQRankSum=0.049;ClippingRankSum=0.000;DP=55;ExcessHet=3.0103;FS=0.000;MLEAC=1;MLEAF=0.500;MQ=44.00;MQRankSum=0.000;QD=4.90;ReadPosRankSum=-0.758;SOR=0.698	GT:AD:DP:GQ:PL	0/1:38,17:55:99:298,0,859
3R	31656296	.	A	G	242.77	.	AC=1;AF=0.500;AN=2;BaseQRankSum=0.686;ClippingRankSum=0.000;DP=52;ExcessHet=3.0103;FS=1.139;MLEAC=1;MLEAF=0.500;MQ=44.00;MQRankSum=0.000;QD=4.67;ReadPosRankSum=-0.508;SOR=0.504	GT:AD:DP:GQ:PL	0/1:36,16:52:99:271,0,832
3R	31657896	.	A	G	671.77	.	AC=1;AF=0.500;AN=2;BaseQRankSum=-2.031;ClippingRankSum=0.000;DP=45;ExcessHet=3.0103;FS=1.154;MLEAC=1;MLEAF=0.500;MQ=44.00;MQRankSum=0.000;QD=14.93;ReadPosRankSum=0.158;SOR=0.674	GT:AD:DP:GQ:PL	0/1:26,19:45:99:700,0,1040
3R	31657897	.	C	T	671.77	.	AC=1;AF=0.500;AN=2;BaseQRankSum=0.934;ClippingRankSum=0.000;DP=45;ExcessHet=3.0103;FS=1.154;MLEAC=1;MLEAF=0.500;MQ=44.00;MQRankSum=0.000;QD=14.93;ReadPosRankSum=0.111;SOR=0.674	GT:AD:DP:GQ:PL	0/1:26,19:45:99:700,0,1040
3R	31657934	.	A	C	696.77	.	AC=1;AF=0.500;AN=2;BaseQRankSum=0.613;ClippingRankSum=0.000;DP=49;ExcessHet=3.0103;FS=1.117;MLEAC=1;MLEAF=0.500;MQ=44.00;MQRankSum=0.000;QD=14.22;ReadPosRankSum=1.049;SOR=0.687	GT:AD:DP:GQ:PL	0/1:30,19:49:99:725,0,1156
3R	31657942	.	G	A	699.77	.	AC=1;AF=0.500;AN=2;BaseQRankSum=-0.893;ClippingRankSum=0.000;DP=49;ExcessHet=3.0103;FS=1.117;MLEAC=1;MLEAF=0.500;MQ=44.00;MQRankSum=0.000;QD=14.28;ReadPosRankSum=0.641;SOR=0.841	GT:AD:DP:GQ:PL	0/1:29,20:49:99:728,0,1131
3R	31658006	.	C	A	386.77	.	AC=1;AF=0.500;AN=2;BaseQRankSum=2.436;ClippingRankSum=0.000;DP=51;ExcessHet=3.0103;FS=2.365;MLEAC=1;MLEAF=0.500;MQ=44.00;MQRankSum=0.000;QD=7.58;ReadPosRankSum=0.959;SOR=1.047	GT:AD:DP:GQ:PL	0/1:31,20:51:99:415,0,681
3R	31658040	.	T	G	403.77	.	AC=1;AF=0.500;AN=2;BaseQRankSum=-0.796;ClippingRankSum=0.000;DP=56;ExcessHet=3.0103;FS=0.000;MLEAC=1;MLEAF=0.500;MQ=44.00;MQRankSum=0.000;QD=7.21;ReadPosRankSum=-0.254;SOR=0.588	GT:AD:DP:GQ:PL	0/1:34,22:56:99:432,0,785
3R	31658121	.	C	T	358.77	.	AC=1;AF=0.500;AN=2;BaseQRankSum=0.829;ClippingRankSum=0.000;DP=59;ExcessHet=3.0103;FS=1.029;MLEAC=1;MLEAF=0.500;MQ=43.68;MQRankSum=-0.135;QD=6.29;ReadPosRankSum=0.501;SOR=0.862	GT:AD:DP:GQ:PL	0/1:36,21:57:99:387,0,784
3R	31659554	.	A	C	308.77	.	AC=1;AF=0.500;AN=2;BaseQRankSum=0.358;ClippingRankSum=0.000;DP=37;ExcessHet=3.0103;FS=1.325;MLEAC=1;MLEAF=0.500;MQ=43.79;MQRankSum=-0.205;QD=8.58;ReadPosRankSum=0.667;SOR=0.392	GT:AD:DP:GQ:PL	0/1:20,16:36:99:337,0,448
3R	31659884	.	A	C	721.77	.	AC=1;AF=0.500;AN=2;BaseQRankSum=-1.347;ClippingRankSum=0.000;DP=48;ExcessHet=3.0103;FS=1.134;MLEAC=1;MLEAF=0.500;MQ=43.17;MQRankSum=-0.873;QD=15.04;ReadPosRankSum=1.240;SOR=0.791	GT:AD:DP:GQ:PL	0/1:28,20:48:99:750,0,1335
3R	31659890	.	T	C	727.77	.	AC=1;AF=0.500;AN=2;BaseQRankSum=0.649;ClippingRankSum=0.000;DP=48;ExcessHet=3.0103;FS=0.000;MLEAC=1;MLEAF=0.500;MQ=43.17;MQRankSum=-0.873;QD=15.16;ReadPosRankSum=1.042;SOR=0.743	GT:AD:DP:GQ:PL	0/1:28,20:48:99:756,0,1288
3R	31660040	.	A	G	245.77	.	AC=1;AF=0.500;AN=2;BaseQRankSum=-3.092;ClippingRankSum=0.000;DP=45;ExcessHet=3.0103;FS=1.212;MLEAC=1;MLEAF=0.500;MQ=43.87;MQRankSum=-1.893;QD=5.46;ReadPosRankSum=1.458;SOR=0.984	GT:AD:DP:GQ:PL	0/1:29,16:45:99:274,0,680
3R	31660073	.	A	C	215.77	.	AC=1;AF=0.500;AN=2;BaseQRankSum=-1.116;ClippingRankSum=0.000;DP=44;ExcessHet=3.0103;FS=0.000;MLEAC=1;MLEAF=0.500;MQ=43.78;MQRankSum=-0.884;QD=4.90;ReadPosRankSum=-0.076;SOR=0.573	GT:AD:DP:GQ:PL	0/1:30,14:44:99:244,0,689
3R	31660424	.	A	G	268.77	.	AC=1;AF=0.500;AN=2;BaseQRankSum=-1.348;ClippingRankSum=0.000;DP=47;ExcessHet=3.0103;FS=14.901;MLEAC=1;MLEAF=0.500;MQ=44.00;MQRankSum=0.000;QD=5.84;ReadPosRankSum=0.766;SOR=1.978	GT:AD:DP:GQ:PL	0/1:30,16:46:99:297,0,694
3R	31661194	.	G	C	203.77	.	AC=1;AF=0.500;AN=2;BaseQRankSum=1.843;ClippingRankSum=0.000;DP=23;ExcessHet=3.0103;FS=0.000;MLEAC=1;MLEAF=0.500;MQ=43.67;MQRankSum=-1.447;QD=8.86;ReadPosRankSum=-1.407;SOR=0.610	GT:AD:DP:GQ:PL	0/1:12,11:23:99:232,0,241
3R	31661462	.	G	T	334.77	.	AC=1;AF=0.500;AN=2;BaseQRankSum=1.996;ClippingRankSum=0.000;DP=51;ExcessHet=3.0103;FS=1.142;MLEAC=1;MLEAF=0.500;MQ=44.00;MQRankSum=0.000;QD=6.70;ReadPosRankSum=0.125;SOR=0.826	GT:AD:DP:GQ:PL	0/1:32,18:50:99:363,0,748
3R	31662223	.	C	T	412.77	.	AC=1;AF=0.500;AN=2;BaseQRankSum=2.269;ClippingRankSum=0.000;DP=50;ExcessHet=3.0103;FS=1.115;MLEAC=1;MLEAF=0.500;MQ=44.00;MQRankSum=0.000;QD=8.42;ReadPosRankSum=-0.221;SOR=0.990	GT:AD:DP:GQ:PL	0/1:28,21:49:99:441,0,626
3R	31662404	.	G	A	580.77	.	AC=1;AF=0.500;AN=2;BaseQRankSum=-0.399;ClippingRankSum=0.000;DP=62;ExcessHet=3.0103;FS=0.000;MLEAC=1;MLEAF=0.500;MQ=44.00;MQRankSum=0.000;QD=9.52;ReadPosRankSum=0.458;SOR=0.772	GT:AD:DP:GQ:PL	0/1:32,29:61:99:609,0,699
3R	31662889	.	T	A	295.77	.	AC=1;AF=0.500;AN=2;BaseQRankSum=0.924;ClippingRankSum=0.000;DP=52;ExcessHet=3.0103;FS=5.958;MLEAC=1;MLEAF=0.500;MQ=44.00;MQRankSum=0.000;QD=5.80;ReadPosRankSum=-2.391;SOR=0.876	GT:AD:DP:GQ:PL	0/1:34,17:51:99:324,0,763
3R	31662979	.	T	C	1004.77	.	AC=1;AF=0.500;AN=2;BaseQRankSum=-1.043;ClippingRankSum=0.000;DP=49;ExcessHet=3.0103;FS=4.022;MLEAC=1;MLEAF=0.500;MQ=44.23;MQRankSum=1.021;QD=20.51;ReadPosRankSum=1.123;SOR=1.047	GT:AD:DP:GQ:PL	0/1:24,25:49:99:1033,0,1242
3R	31662986	.	GGAGAGA	G	870.73	.	AC=1;AF=0.500;AN=2;BaseQRankSum=-1.267;ClippingRankSum=0.000;DP=51;ExcessHet=3.0103;FS=4.773;MLEAC=1;MLEAF=0.500;MQ=43.55;MQRankSum=-0.463;QD=17.07;ReadPosRankSum=0.257;SOR=0.705	GT:AD:DP:GQ:PL	0/1:26,25:51:99:908,0,1365
3R	31663613	.	G	GGATACA	277.73	.	AC=1;AF=0.500;AN=2;BaseQRankSum=0.187;ClippingRankSum=0.000;DP=67;ExcessHet=3.0103;FS=1.361;MLEAC=1;MLEAF=0.500;MQ=43.95;MQRankSum=3.049;QD=4.55;ReadPosRankSum=-0.322;SOR=0.408	GT:AD:DP:GQ:PL	0/1:51,10:61:99:315,0,3123
3R	31664769	.	AT	A	401.73	.	AC=1;AF=0.500;AN=2;BaseQRankSum=-0.884;ClippingRankSum=0.000;DP=56;ExcessHet=3.0103;FS=0.000;MLEAC=1;MLEAF=0.500;MQ=44.16;MQRankSum=1.489;QD=7.17;ReadPosRankSum=-0.367;SOR=0.665	GT:AD:DP:GQ:PL	0/1:36,20:56:99:439,0,848
3R	31665065	.	G	A	276.77	.	AC=1;AF=0.500;AN=2;BaseQRankSum=-2.333;ClippingRankSum=0.000;DP=45;ExcessHet=3.0103;FS=4.865;MLEAC=1;MLEAF=0.500;MQ=44.00;MQRankSum=0.000;QD=6.15;ReadPosRankSum=0.557;SOR=0.223	GT:AD:DP:GQ:PL	0/1:28,17:45:99:305,0,634
3R	31665254	.	T	A	492.77	.	AC=1;AF=0.500;AN=2;BaseQRankSum=0.623;ClippingRankSum=0.000;DP=75;ExcessHet=3.0103;FS=3.224;MLEAC=1;MLEAF=0.500;MQ=43.39;MQRankSum=0.153;QD=6.57;ReadPosRankSum=-0.533;SOR=0.807	GT:AD:DP:GQ:PL	0/1:48,27:75:99:521,0,1063
3R	31665454	.	T	G	365.77	.	AC=1;AF=0.500;AN=2;BaseQRankSum=-0.234;ClippingRankSum=0.000;DP=55;ExcessHet=3.0103;FS=1.075;MLEAC=1;MLEAF=0.500;MQ=43.95;MQRankSum=0.794;QD=6.65;ReadPosRankSum=-0.937;SOR=0.849	GT:AD:DP:GQ:PL	0/1:35,20:55:99:394,0,773
3R	31666674	.	T	C	407.77	.	AC=1;AF=0.500;AN=2;BaseQRankSum=-3.060;ClippingRankSum=0.000;DP=66;ExcessHet=3.0103;FS=6.887;MLEAC=1;MLEAF=0.500;MQ=43.91;MQRankSum=-1.803;QD=6.18;ReadPosRankSum=1.331;SOR=0.969	GT:AD:DP:GQ:PL	0/1:41,25:66:99:436,0,942
3R	31666847	.	T	C	410.77	.	AC=1;AF=0.500;AN=2;BaseQRankSum=-0.430;ClippingRankSum=0.000;DP=57;ExcessHet=3.0103;FS=3.812;MLEAC=1;MLEAF=0.500;MQ=44.00;MQRankSum=0.000;QD=7.34;ReadPosRankSum=-0.799;SOR=0.780	GT:AD:DP:GQ:PL	0/1:33,23:56:99:439,0,710
3R	31667555	.	A	C	124.77	.	AC=1;AF=0.500;AN=2;BaseQRankSum=-1.918;ClippingRankSum=0.000;DP=29;ExcessHet=3.0103;FS=1.585;MLEAC=1;MLEAF=0.500;MQ=43.83;MQRankSum=-0.470;QD=4.30;ReadPosRankSum=-0.650;SOR=0.321	GT:AD:DP:GQ:PL	0/1:19,10:29:99:153,0,428
3R	31667591	.	T	A	202.77	.	AC=1;AF=0.500;AN=2;BaseQRankSum=0.576;ClippingRankSum=0.000;DP=33;ExcessHet=3.0103;FS=0.000;MLEAC=1;MLEAF=0.500;MQ=43.85;MQRankSum=-0.312;QD=6.14;ReadPosRankSum=-0.315;SOR=0.486	GT:AD:DP:GQ:PL	0/1:20,13:33:99:231,0,419
3R	31667613	.	A	C	183.77	.	AC=1;AF=0.500;AN=2;BaseQRankSum=0.615;ClippingRankSum=0.000;DP=32;ExcessHet=3.0103;FS=1.533;MLEAC=1;MLEAF=0.500;MQ=43.94;MQRankSum=0.790;QD=5.74;ReadPosRankSum=-0.205;SOR=0.327	GT:AD:DP:GQ:PL	0/1:21,11:32:99:212,0,470
3R	31667631	.	C	G	278.77	.	AC=1;AF=0.500;AN=2;BaseQRankSum=0.983;ClippingRankSum=0.000;DP=30;ExcessHet=3.0103;FS=4.020;MLEAC=1;MLEAF=0.500;MQ=43.84;MQRankSum=1.019;QD=9.61;ReadPosRankSum=-0.978;SOR=0.184	GT:AD:DP:GQ:PL	0/1:20,9:29:99:307,0,816
3R	31667633	.	A	C	278.77	.	AC=1;AF=0.500;AN=2;BaseQRankSum=-0.218;ClippingRankSum=0.000;DP=30;ExcessHet=3.0103;FS=1.708;MLEAC=1;MLEAF=0.500;MQ=43.84;MQRankSum=1.019;QD=9.61;ReadPosRankSum=-1.006;SOR=0.358	GT:AD:DP:GQ:PL	0/1:20,9:29:99:307,0,816
3R	31667728	.	A	G	154.77	.	AC=1;AF=0.500;AN=2;BaseQRankSum=0.105;ClippingRankSum=0.000;DP=32;ExcessHet=3.0103;FS=1.523;MLEAC=1;MLEAF=0.500;MQ=43.27;MQRankSum=-1.031;QD=4.84;ReadPosRankSum=-1.211;SOR=0.984	GT:AD:DP:GQ:PL	0/1:22,10:32:99:183,0,504
3R	31668239	.	T	C	279.77	.	AC=1;AF=0.500;AN=2;BaseQRankSum=3.000;ClippingRankSum=0.000;DP=31;ExcessHet=3.0103;FS=20.250;MLEAC=1;MLEAF=0.500;MQ=44.00;MQRankSum=0.000;QD=9.02;ReadPosRankSum=0.783;SOR=2.951	GT:AD:DP:GQ:PL	0/1:17,14:31:99:308,0,348
3R	31668626	.	C	T	383.77	.	AC=1;AF=0.500;AN=2;BaseQRankSum=-1.796;ClippingRankSum=0.000;DP=55;ExcessHet=3.0103;FS=0.000;MLEAC=1;MLEAF=0.500;MQ=43.87;MQRankSum=0.836;QD=7.11;ReadPosRankSum=1.068;SOR=0.788	GT:AD:DP:GQ:PL	0/1:33,21:54:99:412,0,727
3R	31668874	.	G	T	396.77	.	AC=1;AF=0.500;AN=2;BaseQRankSum=0.524;ClippingRankSum=0.000;DP=71;ExcessHet=3.0103;FS=0.953;MLEAC=1;MLEAF=0.500;MQ=44.00;MQRankSum=0.000;QD=5.59;ReadPosRankSum=0.700;SOR=0.825	GT:AD:DP:GQ:PL	0/1:47,24:71:99:425,0,1044
3R	31669002	.	G	C	325.77	.	AC=1;AF=0.500;AN=2;BaseQRankSum=0.526;ClippingRankSum=0.000;DP=62;ExcessHet=3.0103;FS=2.309;MLEAC=1;MLEAF=0.500;MQ=44.00;MQRankSum=0.000;QD=5.25;ReadPosRankSum=-0.518;SOR=0.991	GT:AD:DP:GQ:PL	0/1:43,19:62:99:354,0,993
3R	31669392	.	T	G	311.77	.	AC=1;AF=0.500;AN=2;BaseQRankSum=-0.769;ClippingRankSum=0.000;DP=46;ExcessHet=3.0103;FS=2.699;MLEAC=1;MLEAF=0.500;MQ=44.00;MQRankSum=0.000;QD=6.93;ReadPosRankSum=0.226;SOR=0.346	GT:AD:DP:GQ:PL	0/1:27,18:45:99:340,0,603
3R	31669540	.	G	A	409.77	.	AC=1;AF=0.500;AN=2;BaseQRankSum=0.305;ClippingRankSum=0.000;DP=71;ExcessHet=3.0103;FS=3.439;MLEAC=1;MLEAF=0.500;MQ=43.97;MQRankSum=-1.370;QD=5.77;ReadPosRankSum=0.783;SOR=0.378	GT:AD:DP:GQ:PL	0/1:47,24:71:99:438,0,1082
3R	31669736	.	C	T	348.77	.	AC=1;AF=0.500;AN=2;BaseQRankSum=0.776;ClippingRankSum=0.000;DP=53;ExcessHet=3.0103;FS=1.061;MLEAC=1;MLEAF=0.500;MQ=43.96;MQRankSum=-1.246;QD=6.58;ReadPosRankSum=-0.790;SOR=0.536	GT:AD:DP:GQ:PL	0/1:33,20:53:99:377,0,757
3R	31669956	.	G	A	255.77	.	AC=1;AF=0.500;AN=2;BaseQRankSum=1.456;ClippingRankSum=0.000;DP=40;ExcessHet=3.0103;FS=0.000;MLEAC=1;MLEAF=0.500;MQ=43.95;MQRankSum=-1.197;QD=7.10;ReadPosRankSum=0.432;SOR=0.693	GT:AD:DP:GQ:PL	0/1:22,14:36:99:284,0,480
3R	31670410	.	A	C	363.77	.	AC=1;AF=0.500;AN=2;BaseQRankSum=-0.791;ClippingRankSum=0.000;DP=70;ExcessHet=3.0103;FS=0.980;MLEAC=1;MLEAF=0.500;MQ=43.80;MQRankSum=-0.669;QD=5.20;ReadPosRankSum=0.287;SOR=0.885	GT:AD:DP:GQ:PL	0/1:48,22:70:99:392,0,1086
3R	31670450	.	GCTCGACTGTGATGTCCT	G	817.73	.	AC=1;AF=0.500;AN=2;BaseQRankSum=-0.206;ClippingRankSum=0.000;DP=78;ExcessHet=3.0103;FS=0.000;MLEAC=1;MLEAF=0.500;MQ=43.85;MQRankSum=-1.868;QD=10.90;ReadPosRankSum=1.485;SOR=0.588	GT:AD:DP:GQ:PL	0/1:51,24:75:99:855,0,2172
3R	31670483	.	C	T	494.77	.	AC=1;AF=0.500;AN=2;BaseQRankSum=-0.321;ClippingRankSum=0.000;DP=70;ExcessHet=3.0103;FS=0.934;MLEAC=1;MLEAF=0.500;MQ=43.89;MQRankSum=-1.515;QD=7.07;ReadPosRankSum=-2.248;SOR=0.649	GT:AD:DP:GQ:PL	0/1:43,27:70:99:523,0,960
3R	31670529	.	C	T	396.77	.	AC=1;AF=0.500;AN=2;BaseQRankSum=1.375;ClippingRankSum=0.000;DP=62;ExcessHet=3.0103;FS=5.288;MLEAC=1;MLEAF=0.500;MQ=43.79;MQRankSum=-2.325;QD=6.50;ReadPosRankSum=-1.664;SOR=1.304	GT:AD:DP:GQ:PL	0/1:39,22:61:99:425,0,864
3R	31670589	.	T	A	428.77	.	AC=1;AF=0.500;AN=2;BaseQRankSum=2.233;ClippingRankSum=0.000;DP=64;ExcessHet=3.0103;FS=5.147;MLEAC=1;MLEAF=0.500;MQ=43.71;MQRankSum=-0.517;QD=6.70;ReadPosRankSum=-0.109;SOR=1.101	GT:AD:DP:GQ:PL	0/1:41,23:64:99:457,0,909
3R	31670636	.	T	A	388.77	.	AC=1;AF=0.500;AN=2;BaseQRankSum=-0.372;ClippingRankSum=0.000;DP=71;ExcessHet=3.0103;FS=0.000;MLEAC=1;MLEAF=0.500;MQ=43.74;MQRankSum=-0.668;QD=5.55;ReadPosRankSum=1.835;SOR=0.740	GT:AD:DP:GQ:PL	0/1:47,23:70:99:417,0,1073
3R	31670676	.	A	G	445.77	.	AC=1;AF=0.500;AN=2;BaseQRankSum=-1.305;ClippingRankSum=0.000;DP=71;ExcessHet=3.0103;FS=0.000;MLEAC=1;MLEAF=0.500;MQ=43.66;MQRankSum=0.285;QD=6.28;ReadPosRankSum=0.760;SOR=0.681	GT:AD:DP:GQ:PL	0/1:45,26:71:99:474,0,1027
3R	31671450	.	A	T	188.77	.	AC=1;AF=0.500;AN=2;BaseQRankSum=-0.689;ClippingRankSum=0.000;DP=46;ExcessHet=3.0103;FS=1.271;MLEAC=1;MLEAF=0.500;MQ=44.00;MQRankSum=0.000;QD=4.10;ReadPosRankSum=-2.486;SOR=0.701	GT:AD:DP:GQ:PL	0/1:33,13:46:99:217,0,777
3R	31672339	.	T	C	359.77	.	AC=1;AF=0.500;AN=2;BaseQRankSum=1.671;ClippingRankSum=0.000;DP=47;ExcessHet=3.0103;FS=1.184;MLEAC=1;MLEAF=0.500;MQ=44.00;MQRankSum=0.000;QD=7.65;ReadPosRankSum=-0.278;SOR=0.456	GT:AD:DP:GQ:PL	0/1:30,17:47:99:388,0,643
3R	31672526	.	A	G	537.77	.	AC=1;AF=0.500;AN=2;BaseQRankSum=-0.856;ClippingRankSum=0.000;DP=59;ExcessHet=3.0103;FS=0.000;MLEAC=1;MLEAF=0.500;MQ=44.00;MQRankSum=0.000;QD=9.11;ReadPosRankSum=-1.080;SOR=0.839	GT:AD:DP:GQ:PL	0/1:42,17:59:99:566,0,2090
3R	31672532	.	G	C	508.77	.	AC=1;AF=0.500;AN=2;BaseQRankSum=-2.897;ClippingRankSum=0.000;DP=58;ExcessHet=3.0103;FS=0.000;MLEAC=1;MLEAF=0.500;MQ=44.00;MQRankSum=0.000;QD=8.77;ReadPosRankSum=-0.147;SOR=0.834	GT:AD:DP:GQ:PL	0/1:42,16:58:99:537,0,2090
3R	31672729	.	T	G	280.77	.	AC=1;AF=0.500;AN=2;BaseQRankSum=-0.105;ClippingRankSum=0.000;DP=56;ExcessHet=3.0103;FS=1.105;MLEAC=1;MLEAF=0.500;MQ=43.70;MQRankSum=-0.533;QD=5.10;ReadPosRankSum=-1.103;SOR=0.719	GT:AD:DP:GQ:PL	0/1:38,17:55:99:309,0,850
3R	31672785	.	C	A	340.77	.	AC=1;AF=0.500;AN=2;BaseQRankSum=-0.870;ClippingRankSum=0.000;DP=58;ExcessHet=3.0103;FS=0.000;MLEAC=1;MLEAF=0.500;MQ=43.71;MQRankSum=0.130;QD=5.98;ReadPosRankSum=-0.012;SOR=0.833	GT:AD:DP:GQ:PL	0/1:37,20:57:99:369,0,841
3R	31672889	.	A	AATGG	411.73	.	AC=1;AF=0.500;AN=2;BaseQRankSum=-0.435;ClippingRankSum=0.000;DP=34;ExcessHet=3.0103;FS=0.000;MLEAC=1;MLEAF=0.500;MQ=44.00;MQRankSum=0.000;QD=13.72;ReadPosRankSum=-0.339;SOR=0.512	GT:AD:DP:GQ:PL	0/1:18,12:30:99:449,0,875
3R	31673065	.	A	AT	721.73	.	AC=1;AF=0.500;AN=2;BaseQRankSum=0.341;ClippingRankSum=0.000;DP=52;ExcessHet=3.0103;FS=0.000;MLEAC=1;MLEAF=0.500;MQ=43.92;MQRankSum=-1.707;QD=13.88;ReadPosRankSum=0.635;SOR=0.720	GT:AD:DP:GQ:PL	0/1:31,21:52:99:759,0,1224
3R	31673081	.	T	C	731.77	.	AC=1;AF=0.500;AN=2;BaseQRankSum=-1.092;ClippingRankSum=0.000;DP=48;ExcessHet=3.0103;FS=0.000;MLEAC=1;MLEAF=0.500;MQ=43.92;MQRankSum=-1.560;QD=15.57;ReadPosRankSum=0.000;SOR=0.820	GT:AD:DP:GQ:PL	0/1:26,21:47:99:760,0,1073
3R	31673134	.	G	A	586.77	.	AC=1;AF=0.500;AN=2;BaseQRankSum=3.028;ClippingRankSum=0.000;DP=45;ExcessHet=3.0103;FS=0.000;MLEAC=1;MLEAF=0.500;MQ=43.91;MQRankSum=-1.770;QD=13.34;ReadPosRankSum=-0.374;SOR=0.596	GT:AD:DP:GQ:PL	0/1:27,17:44:99:615,0,1013
3R	31673146	.	C	T	517.77	.	AC=1;AF=0.500;AN=2;BaseQRankSum=2.166;ClippingRankSum=0.000;DP=42;ExcessHet=3.0103;FS=1.242;MLEAC=1;MLEAF=0.500;MQ=43.91;MQRankSum=-1.849;QD=12.63;ReadPosRankSum=-0.230;SOR=0.701	GT:AD:DP:GQ:PL	0/1:26,15:41:99:546,0,1041
3R	31673184	.	T	A	171.77	.	AC=1;AF=0.500;AN=2;BaseQRankSum=-0.583;ClippingRankSum=0.000;DP=35;ExcessHet=3.0103;FS=0.000;MLEAC=1;MLEAF=0.500;MQ=44.00;MQRankSum=0.000;QD=5.05;ReadPosRankSum=-0.442;SOR=0.473	GT:AD:DP:GQ:PL	0/1:23,11:34:99:200,0,546
3R	31673262	.	A	C	163.77	.	AC=1;AF=0.500;AN=2;BaseQRankSum=0.320;ClippingRankSum=0.000;DP=20;ExcessHet=3.0103;FS=1.740;MLEAC=1;MLEAF=0.500;MQ=44.00;MQRankSum=0.000;QD=8.19;ReadPosRankSum=0.304;SOR=1.179	GT:AD:DP:GQ:PL	0/1:11,9:20:99:192,0,245
3R	31673621	.	C	T	406.77	.	AC=1;AF=0.500;AN=2;BaseQRankSum=0.701;ClippingRankSum=0.000;DP=48;ExcessHet=3.0103;FS=0.000;MLEAC=1;MLEAF=0.500;MQ=44.00;MQRankSum=0.000;QD=8.65;ReadPosRankSum=0.772;SOR=0.784	GT:AD:DP:GQ:PL	0/1:26,21:47:99:435,0,539
3R	31673640	.	G	A	313.77	.	AC=1;AF=0.500;AN=2;BaseQRankSum=0.680;ClippingRankSum=0.000;DP=46;ExcessHet=3.0103;FS=1.207;MLEAC=1;MLEAF=0.500;MQ=44.00;MQRankSum=0.000;QD=6.97;ReadPosRankSum=0.329;SOR=0.437	GT:AD:DP:GQ:PL	0/1:26,19:45:99:342,0,498
3R	31675366	.	C	G	285.77	.	AC=1;AF=0.500;AN=2;BaseQRankSum=-1.191;ClippingRankSum=0.000;DP=44;ExcessHet=3.0103;FS=4.429;MLEAC=1;MLEAF=0.500;MQ=43.96;MQRankSum=0.803;QD=6.49;ReadPosRankSum=1.213;SOR=1.402	GT:AD:DP:GQ:PL	0/1:28,16:44:99:314,0,647
3R	31675714	.	G	T	208.77	.	AC=1;AF=0.500;AN=2;BaseQRankSum=-0.491;ClippingRankSum=0.000;DP=61;ExcessHet=3.0103;FS=0.000;MLEAC=1;MLEAF=0.500;MQ=42.94;MQRankSum=-1.724;QD=3.42;ReadPosRankSum=-0.902;SOR=0.793	GT:AD:DP:GQ:PL	0/1:45,16:61:99:237,0,1004
3R	31675942	.	G	A	413.77	.	AC=1;AF=0.500;AN=2;BaseQRankSum=-1.904;ClippingRankSum=0.000;DP=52;ExcessHet=3.0103;FS=13.159;MLEAC=1;MLEAF=0.500;MQ=43.89;MQRankSum=1.251;QD=7.96;ReadPosRankSum=-1.462;SOR=1.472	GT:AD:DP:GQ:PL	0/1:30,22:52:99:442,0,662
3R	31676181	.	A	T	398.77	.	AC=1;AF=0.500;AN=2;BaseQRankSum=-0.750;ClippingRankSum=0.000;DP=59;ExcessHet=3.0103;FS=9.703;MLEAC=1;MLEAF=0.500;MQ=44.00;MQRankSum=0.000;QD=6.76;ReadPosRankSum=-1.017;SOR=0.952	GT:AD:DP:GQ:PL	0/1:36,23:59:99:427,0,787
3R	31676196	.	C	CACG	932.73	.	AC=1;AF=0.500;AN=2;BaseQRankSum=0.500;ClippingRankSum=0.000;DP=63;ExcessHet=3.0103;FS=9.139;MLEAC=1;MLEAF=0.500;MQ=44.00;MQRankSum=0.000;QD=15.04;ReadPosRankSum=-1.798;SOR=1.035	GT:AD:DP:GQ:PL	0/1:36,26:62:99:970,0,1655
3R	31676213	.	T	A	1004.77	.	AC=1;AF=0.500;AN=2;BaseQRankSum=-1.570;ClippingRankSum=0.000;DP=71;ExcessHet=3.0103;FS=8.441;MLEAC=1;MLEAF=0.500;MQ=44.00;MQRankSum=0.000;QD=14.15;ReadPosRankSum=-0.765;SOR=0.732	GT:AD:DP:GQ:PL	0/1:43,28:71:99:1033,0,1941
3R	31676219	.	G	T	995.77	.	AC=1;AF=0.500;AN=2;BaseQRankSum=2.908;ClippingRankSum=0.000;DP=72;ExcessHet=3.0103;FS=8.236;MLEAC=1;MLEAF=0.500;MQ=44.00;MQRankSum=0.000;QD=13.83;ReadPosRankSum=-0.364;SOR=0.753	GT:AD:DP:GQ:PL	0/1:44,28:72:99:1024,0,1984
3R	31676512	.	T	C	291.77	.	AC=1;AF=0.500;AN=2;BaseQRankSum=-0.809;ClippingRankSum=0.000;DP=60;ExcessHet=3.0103;FS=5.599;MLEAC=1;MLEAF=0.500;MQ=44.00;MQRankSum=0.000;QD=4.95;ReadPosRankSum=-0.095;SOR=1.460	GT:AD:DP:GQ:PL	0/1:40,19:59:99:320,0,955
3R	31676736	.	A	G	289.77	.	AC=1;AF=0.500;AN=2;BaseQRankSum=-0.616;ClippingRankSum=0.000;DP=47;ExcessHet=3.0103;FS=0.000;MLEAC=1;MLEAF=0.500;MQ=43.71;MQRankSum=0.132;QD=6.17;ReadPosRankSum=0.339;SOR=0.839	GT:AD:DP:GQ:PL	0/1:29,18:47:99:318,0,609
3R	31676789	.	A	G	120.77	.	AC=1;AF=0.500;AN=2;BaseQRankSum=-1.478;ClippingRankSum=0.000;DP=45;ExcessHet=3.0103;FS=1.370;MLEAC=1;MLEAF=0.500;MQ=43.83;MQRankSum=1.205;QD=2.68;ReadPosRankSum=0.608;SOR=1.115	GT:AD:DP:GQ:PL	0/1:34,11:45:99:149,0,797
3R	31676837	.	A	G	218.77	.	AC=1;AF=0.500;AN=2;BaseQRankSum=-0.484;ClippingRankSum=0.000;DP=47;ExcessHet=3.0103;FS=1.295;MLEAC=1;MLEAF=0.500;MQ=43.83;MQRankSum=1.371;QD=4.65;ReadPosRankSum=-0.243;SOR=0.990	GT:AD:DP:GQ:PL	0/1:33,14:47:99:247,0,784
3R	31677158	.	T	C	341.77	.	AC=1;AF=0.500;AN=2;BaseQRankSum=-0.849;ClippingRankSum=0.000;DP=46;ExcessHet=3.0103;FS=8.705;MLEAC=1;MLEAF=0.500;MQ=44.00;MQRankSum=0.000;QD=7.43;ReadPosRankSum=1.490;SOR=0.509	GT:AD:DP:GQ:PL	0/1:26,20:46:99:370,0,555
3R	31680615	.	C	G	1087.77	.	AC=1;AF=0.500;AN=2;BaseQRankSum=2.999;ClippingRankSum=0.000;DP=67;ExcessHet=3.0103;FS=0.928;MLEAC=1;MLEAF=0.500;MQ=44.00;MQRankSum=0.000;QD=16.24;ReadPosRankSum=0.084;SOR=0.557	GT:AD:DP:GQ:PL	0/1:39,28:67:99:1116,0,2928
3R	31680624	.	T	C	1188.77	.	AC=1;AF=0.500;AN=2;BaseQRankSum=-1.389;ClippingRankSum=0.000;DP=70;ExcessHet=3.0103;FS=0.000;MLEAC=1;MLEAF=0.500;MQ=44.00;MQRankSum=0.000;QD=16.98;ReadPosRankSum=-1.232;SOR=0.614	GT:AD:DP:GQ:PL	0/1:38,32:70:99:1217,0,2901
3R	31680634	.	T	C	1046.77	.	AC=1;AF=0.500;AN=2;BaseQRankSum=-2.420;ClippingRankSum=0.000;DP=71;ExcessHet=3.0103;FS=0.895;MLEAC=1;MLEAF=0.500;MQ=44.00;MQRankSum=0.000;QD=14.74;ReadPosRankSum=-0.319;SOR=0.582	GT:AD:DP:GQ:PL	0/1:42,29:71:99:1075,0,2987
3R	31680871	.	C	A	428.77	.	AC=1;AF=0.500;AN=2;BaseQRankSum=4.584;ClippingRankSum=0.000;DP=58;ExcessHet=3.0103;FS=2.296;MLEAC=1;MLEAF=0.500;MQ=44.00;MQRankSum=0.000;QD=7.39;ReadPosRankSum=0.238;SOR=0.719	GT:AD:DP:GQ:PL	0/1:36,22:58:99:457,0,778
3R	31680966	.	C	CATT	690.73	.	AC=1;AF=0.500;AN=2;BaseQRankSum=1.301;ClippingRankSum=0.000;DP=57;ExcessHet=3.0103;FS=0.000;MLEAC=1;MLEAF=0.500;MQ=44.00;MQRankSum=0.000;QD=12.33;ReadPosRankSum=-0.967;SOR=0.773	GT:AD:DP:GQ:PL	0/1:36,20:56:99:728,0,1614
3R	31681551	.	T	A	348.77	.	AC=1;AF=0.500;AN=2;BaseQRankSum=0.088;ClippingRankSum=0.000;DP=50;ExcessHet=3.0103;FS=5.930;MLEAC=1;MLEAF=0.500;MQ=43.96;MQRankSum=-1.236;QD=6.98;ReadPosRankSum=-1.788;SOR=0.430	GT:AD:DP:GQ:PL	0/1:31,19:50:99:377,0,716
3R	31681920	.	C	G	196.77	.	AC=1;AF=0.500;AN=2;BaseQRankSum=1.214;ClippingRankSum=0.000;DP=36;ExcessHet=3.0103;FS=0.000;MLEAC=1;MLEAF=0.500;MQ=44.00;MQRankSum=0.000;QD=5.47;ReadPosRankSum=0.642;SOR=0.818	GT:AD:DP:GQ:PL	0/1:24,12:36:99:225,0,545
3R	31682653	.	T	A	455.73	.	AC=1;AF=0.500;AN=2;BaseQRankSum=0.976;ClippingRankSum=0.000;DP=85;ExcessHet=3.0103;FS=6.093;MLEAC=1;MLEAF=0.500;MQ=44.00;MQRankSum=0.000;QD=5.36;ReadPosRankSum=0.785;SOR=1.163	GT:AD:DP:GQ:PL	0/1:57,28:85:99:493,0,1249
3R	31682924	.	G	A	323.77	.	AC=1;AF=0.500;AN=2;BaseQRankSum=1.900;ClippingRankSum=0.000;DP=58;ExcessHet=3.0103;FS=6.627;MLEAC=1;MLEAF=0.500;MQ=44.00;MQRankSum=0.000;QD=5.58;ReadPosRankSum=0.295;SOR=1.768	GT:AD:DP:GQ:PL	0/1:39,19:58:99:352,0,858
3R	31683490	.	C	G	338.77	.	AC=1;AF=0.500;AN=2;BaseQRankSum=2.148;ClippingRankSum=0.000;DP=37;ExcessHet=3.0103;FS=1.271;MLEAC=1;MLEAF=0.500;MQ=43.95;MQRankSum=-1.030;QD=9.16;ReadPosRankSum=-0.019;SOR=0.465	GT:AD:DP:GQ:PL	0/1:20,17:37:99:367,0,430
3R	31684740	.	G	A	326.77	.	AC=1;AF=0.500;AN=2;BaseQRankSum=-0.942;ClippingRankSum=0.000;DP=58;ExcessHet=3.0103;FS=2.303;MLEAC=1;MLEAF=0.500;MQ=43.93;MQRankSum=-1.868;QD=5.63;ReadPosRankSum=0.804;SOR=0.581	GT:AD:DP:GQ:PL	0/1:37,21:58:99:355,0,806
3R	31685505	.	G	A	221.77	.	AC=1;AF=0.500;AN=2;BaseQRankSum=1.647;ClippingRankSum=0.000;DP=50;ExcessHet=3.0103;FS=0.000;MLEAC=1;MLEAF=0.500;MQ=44.00;MQRankSum=0.000;QD=4.53;ReadPosRankSum=-0.487;SOR=0.570	GT:AD:DP:GQ:PL	0/1:35,14:49:99:250,0,764
3R	31685687	.	T	A	264.77	.	AC=1;AF=0.500;AN=2;BaseQRankSum=-1.650;ClippingRankSum=0.000;DP=43;ExcessHet=3.0103;FS=0.000;MLEAC=1;MLEAF=0.500;MQ=44.00;MQRankSum=0.000;QD=6.30;ReadPosRankSum=1.573;SOR=0.773	GT:AD:DP:GQ:PL	0/1:27,15:42:99:293,0,628
3R	31685699	.	A	T	272.77	.	AC=1;AF=0.500;AN=2;BaseQRankSum=2.111;ClippingRankSum=0.000;DP=41;ExcessHet=3.0103;FS=1.366;MLEAC=1;MLEAF=0.500;MQ=44.00;MQRankSum=0.000;QD=6.82;ReadPosRankSum=0.158;SOR=1.096	GT:AD:DP:GQ:PL	0/1:25,15:40:99:301,0,548
3R	31685716	.	A	G	520.77	.	AC=1;AF=0.500;AN=2;BaseQRankSum=0.123;ClippingRankSum=0.000;DP=50;ExcessHet=3.0103;FS=6.588;MLEAC=1;MLEAF=0.500;MQ=44.00;MQRankSum=0.000;QD=10.63;ReadPosRankSum=0.173;SOR=1.757	GT:AD:DP:GQ:PL	0/1:33,16:49:99:549,0,1461
3R	31685718	.	G	A	520.77	.	AC=1;AF=0.500;AN=2;BaseQRankSum=2.355;ClippingRankSum=0.000;DP=47;ExcessHet=3.0103;FS=4.731;MLEAC=1;MLEAF=0.500;MQ=44.00;MQRankSum=0.000;QD=11.32;ReadPosRankSum=-0.024;SOR=1.609	GT:AD:DP:GQ:PL	0/1:31,15:46:99:549,0,1461
3R	31685757	.	G	A	217.77	.	AC=1;AF=0.500;AN=2;BaseQRankSum=0.743;ClippingRankSum=0.000;DP=50;ExcessHet=3.0103;FS=0.000;MLEAC=1;MLEAF=0.500;MQ=43.96;MQRankSum=0.668;QD=4.36;ReadPosRankSum=-0.120;SOR=0.593	GT:AD:DP:GQ:PL	0/1:36,14:50:99:246,0,852
3R	31686068	.	A	G	338.77	.	AC=1;AF=0.500;AN=2;BaseQRankSum=-0.477;ClippingRankSum=0.000;DP=51;ExcessHet=3.0103;FS=18.178;MLEAC=1;MLEAF=0.500;MQ=44.00;MQRankSum=0.000;QD=6.64;ReadPosRankSum=0.095;SOR=3.154	GT:AD:DP:GQ:PL	0/1:32,19:51:99:367,0,750
3R	31686265	.	C	A	936.77	.	AC=1;AF=0.500;AN=2;BaseQRankSum=-0.754;ClippingRankSum=0.000;DP=61;ExcessHet=3.0103;FS=1.046;MLEAC=1;MLEAF=0.500;MQ=44.00;MQRankSum=0.000;QD=15.36;ReadPosRankSum=0.830;SOR=0.975	GT:AD:DP:GQ:PL	0/1:35,26:61:99:965,0,1716
3R	31686266	.	A	C	936.77	.	AC=1;AF=0.500;AN=2;BaseQRankSum=-3.058;ClippingRankSum=0.000;DP=61;ExcessHet=3.0103;FS=1.046;MLEAC=1;MLEAF=0.500;MQ=44.00;MQRankSum=0.000;QD=15.36;ReadPosRankSum=0.782;SOR=0.975	GT:AD:DP:GQ:PL	0/1:35,26:61:99:965,0,1716
3R	31686603	.	G	A	308.77	.	AC=1;AF=0.500;AN=2;BaseQRankSum=0.077;ClippingRankSum=0.000;DP=51;ExcessHet=3.0103;FS=4.221;MLEAC=1;MLEAF=0.500;MQ=44.00;MQRankSum=0.000;QD=6.05;ReadPosRankSum=0.469;SOR=0.662	GT:AD:DP:GQ:PL	0/1:33,18:51:99:337,0,767
3R	31686824	.	C	A	174.77	.	AC=1;AF=0.500;AN=2;BaseQRankSum=2.283;ClippingRankSum=0.000;DP=49;ExcessHet=3.0103;FS=3.037;MLEAC=1;MLEAF=0.500;MQ=44.00;MQRankSum=0.000;QD=3.64;ReadPosRankSum=-0.536;SOR=1.297	GT:AD:DP:GQ:PL	0/1:36,12:48:99:203,0,793
3R	31686833	.	C	CG	186.73	.	AC=1;AF=0.500;AN=2;BaseQRankSum=-0.598;ClippingRankSum=0.000;DP=52;ExcessHet=3.0103;FS=7.012;MLEAC=1;MLEAF=0.500;MQ=44.00;MQRankSum=0.000;QD=3.73;ReadPosRankSum=-0.763;SOR=1.965	GT:AD:DP:GQ:PL	0/1:35,15:50:99:224,0,720
3R	31687044	.	A	G	372.77	.	AC=1;AF=0.500;AN=2;BaseQRankSum=-0.320;ClippingRankSum=0.000;DP=32;ExcessHet=3.0103;FS=0.000;MLEAC=1;MLEAF=0.500;MQ=43.48;MQRankSum=-2.271;QD=11.65;ReadPosRankSum=0.175;SOR=0.616	GT:AD:DP:GQ:PL	0/1:20,12:32:99:401,0,782
3R	31687049	.	T	G	342.77	.	AC=1;AF=0.500;AN=2;BaseQRankSum=-2.058;ClippingRankSum=0.000;DP=30;ExcessHet=3.0103;FS=0.000;MLEAC=1;MLEAF=0.500;MQ=43.45;MQRankSum=-2.493;QD=11.43;ReadPosRankSum=0.946;SOR=0.662	GT:AD:DP:GQ:PL	0/1:20,10:30:99:371,0,820
3R	31687133	.	A	G	125.77	.	AC=1;AF=0.500;AN=2;BaseQRankSum=0.549;ClippingRankSum=0.000;DP=34;ExcessHet=3.0103;FS=3.581;MLEAC=1;MLEAF=0.500;MQ=43.94;MQRankSum=-1.565;QD=3.81;ReadPosRankSum=0.667;SOR=1.334	GT:AD:DP:GQ:PL	0/1:24,9:33:99:154,0,570
3R	31687215	.	GT	G	223.73	.	AC=1;AF=0.500;AN=2;BaseQRankSum=-0.869;ClippingRankSum=0.000;DP=40;ExcessHet=3.0103;FS=1.288;MLEAC=1;MLEAF=0.500;MQ=44.00;MQRankSum=0.000;QD=6.05;ReadPosRankSum=-0.693;SOR=1.061	GT:AD:DP:GQ:PL	0/1:20,17:37:99:261,0,351
3R	31687527	.	C	A	202.77	.	AC=1;AF=0.500;AN=2;BaseQRankSum=1.908;ClippingRankSum=0.000;DP=27;ExcessHet=3.0103;FS=1.632;MLEAC=1;MLEAF=0.500;MQ=43.85;MQRankSum=1.250;QD=7.51;ReadPosRankSum=-0.669;SOR=0.293	GT:AD:DP:GQ:PL	0/1:16,11:27:99:231,0,323
3R	31687606	.	C	A	253.77	.	AC=1;AF=0.500;AN=2;BaseQRankSum=0.129;ClippingRankSum=0.000;DP=11;ExcessHet=3.0103;FS=7.123;MLEAC=1;MLEAF=0.500;MQ=43.82;MQRankSum=0.908;QD=23.07;ReadPosRankSum=2.362;SOR=0.472	GT:AD:DP:GQ:PL	0/1:4,7:11:99:282,0,162
3R	31687610	.	ACGCC	A	244.73	.	AC=1;AF=0.500;AN=2;BaseQRankSum=0.641;ClippingRankSum=0.000;DP=11;ExcessHet=3.0103;FS=7.123;MLEAC=1;MLEAF=0.500;MQ=43.82;MQRankSum=0.908;QD=22.25;ReadPosRankSum=2.128;SOR=0.472	GT:AD:DP:GQ:PL	0/1:4,7:11:99:282,0,162
3R	31687616	.	C	T	256.77	.	AC=1;AF=0.500;AN=2;BaseQRankSum=-0.094;ClippingRankSum=0.000;DP=10;ExcessHet=3.0103;FS=6.990;MLEAC=1;MLEAF=0.500;MQ=43.80;MQRankSum=1.036;QD=25.68;SOR=0.486	GT:AD:DP:GQ:PL	0/1:3,7:10:99:285,0,105
3R	31687910	.	T	TTACTG	529.73	.	AC=1;AF=0.500;AN=2;BaseQRankSum=-2.708;ClippingRankSum=0.000;DP=37;ExcessHet=3.0103;FS=7.555;MLEAC=1;MLEAF=0.500;MQ=43.95;MQRankSum=-1.166;QD=15.14;ReadPosRankSum=-1.432;SOR=1.160	GT:AD:DP:GQ:PL	0/1:21,14:35:99:567,0,849
3R	31687938	.	T	C	286.77	.	AC=1;AF=0.500;AN=2;BaseQRankSum=0.187;ClippingRankSum=0.000;DP=44;ExcessHet=3.0103;FS=9.419;MLEAC=1;MLEAF=0.500;MQ=43.96;MQRankSum=-1.214;QD=6.52;ReadPosRankSum=0.747;SOR=2.165	GT:AD:DP:GQ:PL	0/1:27,17:44:99:315,0,621
3R	31687990	.	C	T	316.77	.	AC=1;AF=0.500;AN=2;BaseQRankSum=-0.023;ClippingRankSum=0.000;DP=48;ExcessHet=3.0103;FS=1.157;MLEAC=1;MLEAF=0.500;MQ=43.96;MQRankSum=-1.248;QD=6.60;ReadPosRankSum=-0.021;SOR=0.821	GT:AD:DP:GQ:PL	0/1:30,18:48:99:345,0,673
3R	31688008	.	A	G	299.77	.	AC=1;AF=0.500;AN=2;BaseQRankSum=-1.340;ClippingRankSum=0.000;DP=54;ExcessHet=3.0103;FS=1.116;MLEAC=1;MLEAF=0.500;MQ=43.96;MQRankSum=-1.375;QD=5.55;ReadPosRankSum=0.333;SOR=0.835	GT:AD:DP:GQ:PL	0/1:36,18:54:99:328,0,816
3R	31688137	.	A	G	322.77	.	AC=1;AF=0.500;AN=2;BaseQRankSum=0.619;ClippingRankSum=0.000;DP=50;ExcessHet=3.0103;FS=0.000;MLEAC=1;MLEAF=0.500;MQ=44.00;MQRankSum=0.000;QD=6.46;ReadPosRankSum=1.255;SOR=0.549	GT:AD:DP:GQ:PL	0/1:32,18:50:99:351,0,702
3R	31688178	.	A	G	447.77	.	AC=1;AF=0.500;AN=2;BaseQRankSum=1.656;ClippingRankSum=0.000;DP=55;ExcessHet=3.0103;FS=1.022;MLEAC=1;MLEAF=0.500;MQ=44.00;MQRankSum=0.000;QD=8.14;ReadPosRankSum=-0.089;SOR=0.549	GT:AD:DP:GQ:PL	0/1:32,23:55:99:476,0,709
3R	31688497	.	G	C	250.77	.	AC=1;AF=0.500;AN=2;BaseQRankSum=0.043;ClippingRankSum=0.000;DP=50;ExcessHet=3.0103;FS=6.438;MLEAC=1;MLEAF=0.500;MQ=44.00;MQRankSum=0.000;QD=5.02;ReadPosRankSum=0.214;SOR=1.092	GT:AD:DP:GQ:PL	0/1:34,16:50:99:279,0,788
3R	31688641	.	G	A	404.77	.	AC=1;AF=0.500;AN=2;BaseQRankSum=-3.371;ClippingRankSum=0.000;DP=46;ExcessHet=3.0103;FS=4.286;MLEAC=1;MLEAF=0.500;MQ=43.94;MQRankSum=-1.025;QD=8.99;ReadPosRankSum=-1.024;SOR=1.149	GT:AD:DP:GQ:PL	0/1:24,21:45:99:433,0,541
3R	31688674	.	G	A	344.77	.	AC=1;AF=0.500;AN=2;BaseQRankSum=1.304;ClippingRankSum=0.000;DP=45;ExcessHet=3.0103;FS=6.444;MLEAC=1;MLEAF=0.500;MQ=43.94;MQRankSum=-1.156;QD=7.84;ReadPosRankSum=1.668;SOR=1.435	GT:AD:DP:GQ:PL	0/1:26,18:44:99:373,0,577
3R	31689201	.	T	A	305.77	.	AC=1;AF=0.500;AN=2;BaseQRankSum=2.645;ClippingRankSum=0.000;DP=58;ExcessHet=3.0103;FS=1.095;MLEAC=1;MLEAF=0.500;MQ=44.00;MQRankSum=0.000;QD=5.36;ReadPosRankSum=0.536;SOR=0.876	GT:AD:DP:GQ:PL	0/1:39,18:57:99:334,0,896
3R	31689381	.	T	C	349.77	.	AC=1;AF=0.500;AN=2;BaseQRankSum=-0.546;ClippingRankSum=0.000;DP=52;ExcessHet=3.0103;FS=1.095;MLEAC=1;MLEAF=0.500;MQ=44.00;MQRankSum=0.000;QD=6.73;ReadPosRankSum=1.249;SOR=0.484	GT:AD:DP:GQ:PL	0/1:32,20:52:99:378,0,695
3R	31689965	.	G	C	207.77	.	AC=1;AF=0.500;AN=2;BaseQRankSum=1.137;ClippingRankSum=0.000;DP=48;ExcessHet=3.0103;FS=12.464;MLEAC=1;MLEAF=0.500;MQ=44.00;MQRankSum=0.000;QD=4.33;ReadPosRankSum=-0.402;SOR=1.657	GT:AD:DP:GQ:PL	0/1:34,14:48:99:236,0,760
3R	31690154	.	C	T	469.77	.	AC=1;AF=0.500;AN=2;BaseQRankSum=3.626;ClippingRankSum=0.000;DP=46;ExcessHet=3.0103;FS=4.288;MLEAC=1;MLEAF=0.500;MQ=44.00;MQRankSum=0.000;QD=10.21;ReadPosRankSum=2.358;SOR=0.399	GT:AD:DP:GQ:PL	0/1:23,23:46:99:498,0,460
3R	31690563	.	CACAGATACAGAT	C	311.73	.	AC=1;AF=0.500;AN=2;BaseQRankSum=0.114;ClippingRankSum=0.000;DP=56;ExcessHet=3.0103;FS=2.957;MLEAC=1;MLEAF=0.500;MQ=43.65;MQRankSum=0.779;QD=6.36;ReadPosRankSum=0.553;SOR=1.270	GT:AD:DP:GQ:PL	0/1:38,11:49:99:349,0,4726
3R	31690802	.	A	G	238.77	.	AC=1;AF=0.500;AN=2;BaseQRankSum=-1.518;ClippingRankSum=0.000;DP=57;ExcessHet=3.0103;FS=8.557;MLEAC=1;MLEAF=0.500;MQ=43.93;MQRankSum=-2.256;QD=4.19;ReadPosRankSum=-1.464;SOR=1.968	GT:AD:DP:GQ:PL	0/1:41,16:57:99:267,0,969
3R	31690944	.	C	A	506.77	.	AC=1;AF=0.500;AN=2;BaseQRankSum=0.434;ClippingRankSum=0.000;DP=58;ExcessHet=3.0103;FS=7.639;MLEAC=1;MLEAF=0.500;MQ=43.66;MQRankSum=-3.947;QD=8.74;ReadPosRankSum=0.173;SOR=1.721	GT:AD:DP:GQ:PL	0/1:33,25:58:99:535,0,766
3R	31690984	.	ACTTCTCCCC	A	789.73	.	AC=1;AF=0.500;AN=2;BaseQRankSum=-1.542;ClippingRankSum=0.000;DP=54;ExcessHet=3.0103;FS=4.291;MLEAC=1;MLEAF=0.500;MQ=43.56;MQRankSum=-4.681;QD=14.62;ReadPosRankSum=0.676;SOR=1.493	GT:AD:DP:GQ:PL	0/1:32,22:54:99:827,0,1498
3R	31690995	.	A	AC	798.73	.	AC=1;AF=0.500;AN=2;BaseQRankSum=-0.774;ClippingRankSum=0.000;DP=50;ExcessHet=3.0103;FS=4.349;MLEAC=1;MLEAF=0.500;MQ=43.53;MQRankSum=-4.425;QD=15.97;SOR=1.390	GT:AD:DP:GQ:PL	0/1:28,22:50:99:836,0,1372
3R	31691004	.	C	CAATA	744.73	.	AC=1;AF=0.500;AN=2;BaseQRankSum=-0.340;ClippingRankSum=0.000;DP=54;ExcessHet=3.0103;FS=4.261;MLEAC=1;MLEAF=0.500;MQ=43.56;MQRankSum=-4.201;QD=13.79;ReadPosRankSum=0.453;SOR=1.519	GT:AD:DP:GQ:PL	0/1:33,21:54:99:782,0,1543
3R	31691005	.	C	CA	768.73	.	AC=1;AF=0.500;AN=2;BaseQRankSum=-3.281;ClippingRankSum=0.000;DP=54;ExcessHet=3.0103;FS=4.261;MLEAC=1;MLEAF=0.500;MQ=43.56;MQRankSum=-4.201;QD=14.24;ReadPosRankSum=0.382;SOR=1.519	GT:AD:DP:GQ:PL	0/1:33,21:54:99:806,0,1540
3R	31691029	.	C	G	709.77	.	AC=1;AF=0.500;AN=2;BaseQRankSum=0.569;ClippingRankSum=0.000;DP=58;ExcessHet=3.0103;FS=2.325;MLEAC=1;MLEAF=0.500;MQ=43.63;MQRankSum=-3.976;QD=12.24;ReadPosRankSum=-1.256;SOR=1.179	GT:AD:DP:GQ:PL	0/1:36,22:58:99:738,0,1632
3R	31691076	.	A	G	345.77	.	AC=1;AF=0.500;AN=2;BaseQRankSum=-2.152;ClippingRankSum=0.000;DP=61;ExcessHet=3.0103;FS=1.018;MLEAC=1;MLEAF=0.500;MQ=43.70;MQRankSum=-4.430;QD=5.67;ReadPosRankSum=-0.418;SOR=0.701	GT:AD:DP:GQ:PL	0/1:40,21:61:99:374,0,922
3R	31691108	.	T	G	290.77	.	AC=1;AF=0.500;AN=2;BaseQRankSum=-2.388;ClippingRankSum=0.000;DP=56;ExcessHet=3.0103;FS=1.105;MLEAC=1;MLEAF=0.500;MQ=43.74;MQRankSum=-4.053;QD=5.19;ReadPosRankSum=-0.649;SOR=0.838	GT:AD:DP:GQ:PL	0/1:38,18:56:99:319,0,891
3R	31691141	.	T	C	250.77	.	AC=1;AF=0.500;AN=2;BaseQRankSum=0.474;ClippingRankSum=0.000;DP=60;ExcessHet=3.0103;FS=2.384;MLEAC=1;MLEAF=0.500;MQ=43.84;MQRankSum=-3.666;QD=4.18;ReadPosRankSum=0.164;SOR=0.628	GT:AD:DP:GQ:PL	0/1:43,17:60:99:279,0,987
3R	31691172	.	T	C	313.77	.	AC=1;AF=0.500;AN=2;BaseQRankSum=1.740;ClippingRankSum=0.000;DP=58;ExcessHet=3.0103;FS=0.000;MLEAC=1;MLEAF=0.500;MQ=43.73;MQRankSum=-4.488;QD=5.41;ReadPosRankSum=-0.395;SOR=0.804	GT:AD:DP:GQ:PL	0/1:40,18:58:99:342,0,891
3R	31691215	.	C	A	510.77	.	AC=1;AF=0.500;AN=2;BaseQRankSum=2.381;ClippingRankSum=0.000;DP=56;ExcessHet=3.0103;FS=5.411;MLEAC=1;MLEAF=0.500;MQ=43.70;MQRankSum=-3.353;QD=9.12;ReadPosRankSum=-1.127;SOR=1.329	GT:AD:DP:GQ:PL	0/1:31,25:56:99:539,0,662
3R	31696333	.	G	A	241.77	.	AC=1;AF=0.500;AN=2;BaseQRankSum=1.981;ClippingRankSum=0.000;DP=27;ExcessHet=3.0103;FS=4.467;MLEAC=1;MLEAF=0.500;MQ=41.60;MQRankSum=0.392;QD=8.95;ReadPosRankSum=0.552;SOR=0.139	GT:AD:DP:GQ:PL	0/1:15,12:27:99:270,0,339
3R	31696439	.	T	C	418.77	.	AC=1;AF=0.500;AN=2;BaseQRankSum=1.231;ClippingRankSum=0.000;DP=50;ExcessHet=3.0103;FS=4.084;MLEAC=1;MLEAF=0.500;MQ=43.07;MQRankSum=0.573;QD=8.38;ReadPosRankSum=-0.365;SOR=0.794	GT:AD:DP:GQ:PL	0/1:29,21:50:99:447,0,652
3R	31696516	.	A	AC	747.73	.	AC=1;AF=0.500;AN=2;BaseQRankSum=-1.307;ClippingRankSum=0.000;DP=54;ExcessHet=3.0103;FS=10.048;MLEAC=1;MLEAF=0.500;MQ=43.32;MQRankSum=-1.780;QD=14.11;ReadPosRankSum=-0.209;SOR=1.031	GT:AD:DP:GQ:PL	0/1:32,21:53:99:785,0,1344
3R	31696519	.	T	C	777.77	.	AC=1;AF=0.500;AN=2;BaseQRankSum=-1.344;ClippingRankSum=0.000;DP=55;ExcessHet=3.0103;FS=10.187;MLEAC=1;MLEAF=0.500;MQ=43.28;MQRankSum=-1.696;QD=14.40;ReadPosRankSum=-0.564;SOR=1.151	GT:AD:DP:GQ:PL	0/1:32,22:54:99:806,0,1342
3R	31696776	.	G	T	192.77	.	AC=1;AF=0.500;AN=2;BaseQRankSum=-0.364;ClippingRankSum=0.000;DP=39;ExcessHet=3.0103;FS=1.408;MLEAC=1;MLEAF=0.500;MQ=44.00;MQRankSum=0.000;QD=4.94;ReadPosRankSum=-2.280;SOR=0.400	GT:AD:DP:GQ:PL	0/1:27,12:39:99:221,0,639
3R	31696813	.	A	C	263.77	.	AC=1;AF=0.500;AN=2;BaseQRankSum=-1.789;ClippingRankSum=0.000;DP=45;ExcessHet=3.0103;FS=0.000;MLEAC=1;MLEAF=0.500;MQ=43.75;MQRankSum=0.815;QD=5.99;ReadPosRankSum=0.140;SOR=0.693	GT:AD:DP:GQ:PL	0/1:34,10:44:99:292,0,1473
3R	31696818	.	A	T	263.77	.	AC=1;AF=0.500;AN=2;BaseQRankSum=-1.852;ClippingRankSum=0.000;DP=45;ExcessHet=3.0103;FS=0.000;MLEAC=1;MLEAF=0.500;MQ=43.75;MQRankSum=0.815;QD=5.99;ReadPosRankSum=0.224;SOR=0.693	GT:AD:DP:GQ:PL	0/1:34,10:44:99:292,0,1473
3R	31696861	.	G	C	111.77	.	AC=1;AF=0.500;AN=2;BaseQRankSum=-1.506;ClippingRankSum=0.000;DP=45;ExcessHet=3.0103;FS=1.366;MLEAC=1;MLEAF=0.500;MQ=43.75;MQRankSum=0.851;QD=2.48;ReadPosRankSum=-0.288;SOR=0.694	GT:AD:DP:GQ:PL	0/1:34,11:45:99:140,0,747
3R	31696975	.	T	G	170.77	.	AC=1;AF=0.500;AN=2;BaseQRankSum=-1.220;ClippingRankSum=0.000;DP=43;ExcessHet=3.0103;FS=1.331;MLEAC=1;MLEAF=0.500;MQ=44.00;MQRankSum=0.000;QD=3.97;ReadPosRankSum=0.609;SOR=0.980	GT:AD:DP:GQ:PL	0/1:31,12:43:99:199,0,741
3R	31697300	.	C	CA	217.73	.	AC=1;AF=0.500;AN=2;BaseQRankSum=-0.023;ClippingRankSum=0.000;DP=51;ExcessHet=3.0103;FS=0.000;MLEAC=1;MLEAF=0.500;MQ=44.00;MQRankSum=0.000;QD=4.35;ReadPosRankSum=-1.296;SOR=0.534	GT:AD:DP:GQ:PL	0/1:37,13:50:99:255,0,1010
3R	31697329	.	C	T	155.77	.	AC=1;AF=0.500;AN=2;BaseQRankSum=0.952;ClippingRankSum=0.000;DP=46;ExcessHet=3.0103;FS=0.000;MLEAC=1;MLEAF=0.500;MQ=44.00;MQRankSum=0.000;QD=3.54;ReadPosRankSum=-0.331;SOR=0.520	GT:AD:DP:GQ:PL	0/1:32,12:44:99:184,0,701
3R	31698098	.	G	A	298.77	.	AC=1;AF=0.500;AN=2;BaseQRankSum=1.068;ClippingRankSum=0.000;DP=46;ExcessHet=3.0103;FS=2.560;MLEAC=1;MLEAF=0.500;MQ=44.00;MQRankSum=0.000;QD=6.49;ReadPosRankSum=0.373;SOR=1.096	GT:AD:DP:GQ:PL	0/1:29,17:46:99:327,0,646
3R	31698221	.	G	T	366.77	.	AC=1;AF=0.500;AN=2;BaseQRankSum=1.383;ClippingRankSum=0.000;DP=36;ExcessHet=3.0103;FS=1.311;MLEAC=1;MLEAF=0.500;MQ=44.00;MQRankSum=0.000;QD=10.19;ReadPosRankSum=1.697;SOR=0.772	GT:AD:DP:GQ:PL	0/1:18,18:36:99:395,0,380
3R	31698994	.	A	AAAGAGGT	731.73	.	AC=1;AF=0.500;AN=2;BaseQRankSum=-0.302;ClippingRankSum=0.000;DP=54;ExcessHet=3.0103;FS=13.454;MLEAC=1;MLEAF=0.500;MQ=44.00;MQRankSum=0.000;QD=13.81;ReadPosRankSum=-1.763;SOR=1.204	GT:AD:DP:GQ:PL	0/1:33,20:53:99:769,0,2497
3R	31700381	.	A	T	735.77	.	AC=1;AF=0.500;AN=2;BaseQRankSum=2.212;ClippingRankSum=0.000;DP=75;ExcessHet=3.0103;FS=0.000;MLEAC=1;MLEAF=0.500;MQ=43.97;MQRankSum=-1.523;QD=9.81;ReadPosRankSum=-1.323;SOR=0.657	GT:AD:DP:GQ:PL	0/1:53,22:75:99:764,0,2614
3R	31700382	.	G	C	735.77	.	AC=1;AF=0.500;AN=2;BaseQRankSum=2.410;ClippingRankSum=0.000;DP=75;ExcessHet=3.0103;FS=0.000;MLEAC=1;MLEAF=0.500;MQ=43.97;MQRankSum=-1.523;QD=9.81;ReadPosRankSum=-1.286;SOR=0.657	GT:AD:DP:GQ:PL	0/1:53,22:75:99:764,0,2614
3R	31700500	.	C	T	461.77	.	AC=1;AF=0.500;AN=2;BaseQRankSum=0.816;ClippingRankSum=0.000;DP=76;ExcessHet=3.0103;FS=4.683;MLEAC=1;MLEAF=0.500;MQ=44.00;MQRankSum=0.000;QD=6.16;ReadPosRankSum=0.092;SOR=0.465	GT:AD:DP:GQ:PL	0/1:48,27:75:99:490,0,1075
3R	31700866	.	AGCTTTG	A	433.73	.	AC=1;AF=0.500;AN=2;BaseQRankSum=-2.046;ClippingRankSum=0.000;DP=46;ExcessHet=3.0103;FS=0.000;MLEAC=1;MLEAF=0.500;MQ=43.67;MQRankSum=-0.477;QD=11.41;ReadPosRankSum=1.483;SOR=0.774	GT:AD:DP:GQ:PL	0/1:25,13:38:99:471,0,1515
3R	31701027	.	ACCAT	A	538.73	.	AC=1;AF=0.500;AN=2;BaseQRankSum=-1.033;ClippingRankSum=0.000;DP=51;ExcessHet=3.0103;FS=6.551;MLEAC=1;MLEAF=0.500;MQ=43.89;MQRankSum=0.000;QD=11.22;ReadPosRankSum=0.101;SOR=1.567	GT:AD:DP:GQ:PL	0/1:32,16:48:99:576,0,1572
3R	31701162	.	G	A	326.77	.	AC=1;AF=0.500;AN=2;BaseQRankSum=1.330;ClippingRankSum=0.000;DP=49;ExcessHet=3.0103;FS=0.000;MLEAC=1;MLEAF=0.500;MQ=43.92;MQRankSum=-1.736;QD=6.81;ReadPosRankSum=-0.431;SOR=0.656	GT:AD:DP:GQ:PL	0/1:29,19:48:99:355,0,604
3R	31701548	.	A	G	474.77	.	AC=1;AF=0.500;AN=2;BaseQRankSum=-1.415;ClippingRankSum=0.000;DP=58;ExcessHet=3.0103;FS=1.022;MLEAC=1;MLEAF=0.500;MQ=43.97;MQRankSum=0.984;QD=8.33;ReadPosRankSum=-1.193;SOR=0.941	GT:AD:DP:GQ:PL	0/1:30,27:57:99:503,0,629
3R	31702996	.	G	A	240.77	.	AC=1;AF=0.500;AN=2;BaseQRankSum=2.414;ClippingRankSum=0.000;DP=48;ExcessHet=3.0103;FS=0.000;MLEAC=1;MLEAF=0.500;MQ=44.00;MQRankSum=0.000;QD=5.12;ReadPosRankSum=-1.369;SOR=0.818	GT:AD:DP:GQ:PL	0/1:32,15:47:99:269,0,694
3R	31703211	.	G	C	725.77	.	AC=1;AF=0.500;AN=2;BaseQRankSum=-3.543;ClippingRankSum=0.000;DP=52;ExcessHet=3.0103;FS=0.000;MLEAC=1;MLEAF=0.500;MQ=43.78;MQRankSum=-2.124;QD=13.96;ReadPosRankSum=1.801;SOR=0.602	GT:AD:DP:GQ:PL	0/1:31,21:52:99:754,0,1322
3R	31703217	.	C	G	703.77	.	AC=1;AF=0.500;AN=2;BaseQRankSum=0.932;ClippingRankSum=0.000;DP=47;ExcessHet=3.0103;FS=1.119;MLEAC=1;MLEAF=0.500;MQ=43.76;MQRankSum=-2.032;QD=14.97;ReadPosRankSum=1.996;SOR=0.507	GT:AD:DP:GQ:PL	0/1:27,20:47:99:732,0,1243
3R	31703265	.	A	C	404.77	.	AC=1;AF=0.500;AN=2;BaseQRankSum=-2.634;ClippingRankSum=0.000;DP=54;ExcessHet=3.0103;FS=0.000;MLEAC=1;MLEAF=0.500;MQ=43.68;MQRankSum=-2.784;QD=7.50;ReadPosRankSum=1.222;SOR=0.673	GT:AD:DP:GQ:PL	0/1:32,22:54:99:433,0,730
3R	31703362	.	A	G	166.77	.	AC=1;AF=0.500;AN=2;BaseQRankSum=0.487;ClippingRankSum=0.000;DP=51;ExcessHet=3.0103;FS=0.000;MLEAC=1;MLEAF=0.500;MQ=44.00;MQRankSum=0.000;QD=3.34;ReadPosRankSum=0.300;SOR=0.631	GT:AD:DP:GQ:PL	0/1:37,13:50:99:195,0,848
3R	31703990	.	T	C	85.77	.	AC=1;AF=0.500;AN=2;BaseQRankSum=-0.699;ClippingRankSum=0.000;DP=43;ExcessHet=3.0103;FS=0.000;MLEAC=1;MLEAF=0.500;MQ=44.00;MQRankSum=0.000;QD=1.99;ReadPosRankSum=0.510;SOR=0.767	GT:AD:DP:GQ:PL	0/1:34,9:43:99:114,0,790
3R	31704086	.	T	C	239.77	.	AC=1;AF=0.500;AN=2;BaseQRankSum=1.074;ClippingRankSum=0.000;DP=58;ExcessHet=3.0103;FS=2.594;MLEAC=1;MLEAF=0.500;MQ=43.47;MQRankSum=-2.543;QD=4.28;ReadPosRankSum=-0.769;SOR=1.179	GT:AD:DP:GQ:PL	0/1:40,16:56:99:268,0,913
3R	31704122	.	C	G	290.77	.	AC=1;AF=0.500;AN=2;BaseQRankSum=-1.662;ClippingRankSum=0.000;DP=58;ExcessHet=3.0103;FS=0.000;MLEAC=1;MLEAF=0.500;MQ=43.47;MQRankSum=-2.065;QD=5.29;ReadPosRankSum=0.169;SOR=0.772	GT:AD:DP:GQ:PL	0/1:36,19:55:99:319,0,790
3R	31704339	.	A	AGTTCCCGAGTCTCGAAAGTTAAGTGACTGCGGGGATC	565.73	.	AC=1;AF=0.500;AN=2;BaseQRankSum=1.168;ClippingRankSum=0.000;DP=41;ExcessHet=3.0103;FS=3.257;MLEAC=1;MLEAF=0.500;MQ=43.45;MQRankSum=-4.327;QD=13.80;ReadPosRankSum=-1.125;SOR=0.283	GT:AD:DP:GQ:PL	0/1:31,10:41:99:603,0,1741
3R	31704384	.	G	A	349.77	.	AC=1;AF=0.500;AN=2;BaseQRankSum=0.819;ClippingRankSum=0.000;DP=49;ExcessHet=3.0103;FS=8.122;MLEAC=1;MLEAF=0.500;MQ=43.36;MQRankSum=-3.743;QD=7.29;ReadPosRankSum=-0.346;SOR=1.294	GT:AD:DP:GQ:PL	0/1:28,20:48:99:378,0,626
3R	31704578	.	T	C	408.77	.	AC=1;AF=0.500;AN=2;BaseQRankSum=2.257;ClippingRankSum=0.000;DP=42;ExcessHet=3.0103;FS=0.000;MLEAC=1;MLEAF=0.500;MQ=43.46;MQRankSum=-1.864;QD=9.73;ReadPosRankSum=-1.948;SOR=0.582	GT:AD:DP:GQ:PL	0/1:23,19:42:99:437,0,422
3R	31704589	.	C	CAACCTAAAATA	681.73	.	AC=1;AF=0.500;AN=2;BaseQRankSum=-0.774;ClippingRankSum=0.000;DP=42;ExcessHet=3.0103;FS=4.581;MLEAC=1;MLEAF=0.500;MQ=43.39;MQRankSum=-2.281;QD=16.23;ReadPosRankSum=-1.335;SOR=0.247	GT:AD:DP:GQ:PL	0/1:24,18:42:99:719,0,1113
3R	31704654	.	G	A	312.77	.	AC=1;AF=0.500;AN=2;BaseQRankSum=-2.854;ClippingRankSum=0.000;DP=52;ExcessHet=3.0103;FS=0.000;MLEAC=1;MLEAF=0.500;MQ=43.21;MQRankSum=-3.982;QD=6.01;ReadPosRankSum=-0.998;SOR=0.582	GT:AD:DP:GQ:PL	0/1:33,19:52:99:341,0,766
3R	31704693	.	ACTCC	A	678.73	.	AC=1;AF=0.500;AN=2;BaseQRankSum=0.000;ClippingRankSum=0.000;DP=62;ExcessHet=3.0103;FS=2.404;MLEAC=1;MLEAF=0.500;MQ=43.76;MQRankSum=-3.256;QD=11.31;ReadPosRankSum=0.172;SOR=0.368	GT:AD:DP:GQ:PL	0/1:40,20:60:99:716,0,1791
3R	31704698	.	T	TAGCA	678.73	.	AC=1;AF=0.500;AN=2;BaseQRankSum=-0.310;ClippingRankSum=0.000;DP=61;ExcessHet=3.0103;FS=2.404;MLEAC=1;MLEAF=0.500;MQ=43.76;MQRankSum=-3.256;QD=11.31;ReadPosRankSum=0.549;SOR=0.368	GT:AD:DP:GQ:PL	0/1:40,20:60:99:716,0,1791
3R	31704953	.	T	G	311.77	.	AC=1;AF=0.500;AN=2;BaseQRankSum=-1.266;ClippingRankSum=0.000;DP=44;ExcessHet=3.0103;FS=1.154;MLEAC=1;MLEAF=0.500;MQ=43.40;MQRankSum=1.224;QD=7.09;ReadPosRankSum=2.311;SOR=0.914	GT:AD:DP:GQ:PL	0/1:26,18:44:99:340,0,566
3R	31705391	.	G	A	396.77	.	AC=1;AF=0.500;AN=2;BaseQRankSum=0.343;ClippingRankSum=0.000;DP=64;ExcessHet=3.0103;FS=2.280;MLEAC=1;MLEAF=0.500;MQ=43.94;MQRankSum=1.091;QD=6.20;ReadPosRankSum=-0.289;SOR=0.382	GT:AD:DP:GQ:PL	0/1:41,23:64:99:425,0,905
3R	31705416	.	T	A	386.77	.	AC=1;AF=0.500;AN=2;BaseQRankSum=1.414;ClippingRankSum=0.000;DP=63;ExcessHet=3.0103;FS=1.030;MLEAC=1;MLEAF=0.500;MQ=43.94;MQRankSum=1.068;QD=6.14;ReadPosRankSum=-1.111;SOR=0.468	GT:AD:DP:GQ:PL	0/1:41,22:63:99:415,0,904
3R	31705427	.	A	T	338.77	.	AC=1;AF=0.500;AN=2;BaseQRankSum=1.228;ClippingRankSum=0.000;DP=63;ExcessHet=3.0103;FS=2.262;MLEAC=1;MLEAF=0.500;MQ=43.94;MQRankSum=0.997;QD=5.38;ReadPosRankSum=-0.502;SOR=0.428	GT:AD:DP:GQ:PL	0/1:43,20:63:99:367,0,934
3R	31705609	.	G	A	199.77	.	AC=1;AF=0.500;AN=2;BaseQRankSum=0.368;ClippingRankSum=0.000;DP=52;ExcessHet=3.0103;FS=0.000;MLEAC=1;MLEAF=0.500;MQ=43.21;MQRankSum=1.353;QD=3.92;ReadPosRankSum=-0.731;SOR=0.527	GT:AD:DP:GQ:PL	0/1:36,15:51:99:228,0,795
3R	31705660	.	T	G	299.77	.	AC=1;AF=0.500;AN=2;BaseQRankSum=-2.867;ClippingRankSum=0.000;DP=49;ExcessHet=3.0103;FS=4.200;MLEAC=1;MLEAF=0.500;MQ=43.94;MQRankSum=0.000;QD=6.25;ReadPosRankSum=-0.817;SOR=0.476	GT:AD:DP:GQ:PL	0/1:29,19:48:99:328,0,652
3R	31705934	.	A	C	280.77	.	AC=1;AF=0.500;AN=2;BaseQRankSum=0.305;ClippingRankSum=0.000;DP=57;ExcessHet=3.0103;FS=1.124;MLEAC=1;MLEAF=0.500;MQ=43.54;MQRankSum=-2.134;QD=5.01;ReadPosRankSum=1.155;SOR=0.999	GT:AD:DP:GQ:PL	0/1:39,17:56:99:309,0,873
3R	31705955	.	C	T	230.77	.	AC=1;AF=0.500;AN=2;BaseQRankSum=1.601;ClippingRankSum=0.000;DP=56;ExcessHet=3.0103;FS=2.619;MLEAC=1;MLEAF=0.500;MQ=43.70;MQRankSum=-0.728;QD=4.20;ReadPosRankSum=0.705;SOR=1.053	GT:AD:DP:GQ:PL	0/1:40,15:55:99:259,0,960
3R	31706301	.	T	G	834.77	.	AC=1;AF=0.500;AN=2;BaseQRankSum=0.559;ClippingRankSum=0.000;DP=50;ExcessHet=3.0103;FS=8.297;MLEAC=1;MLEAF=0.500;MQ=43.63;MQRankSum=-0.312;QD=16.70;ReadPosRankSum=1.700;SOR=1.931	GT:AD:DP:GQ:PL	0/1:28,22:50:99:863,0,1974
3R	31706307	.	A	G	862.77	.	AC=1;AF=0.500;AN=2;BaseQRankSum=-0.707;ClippingRankSum=0.000;DP=48;ExcessHet=3.0103;FS=10.502;MLEAC=1;MLEAF=0.500;MQ=43.61;MQRankSum=-0.237;QD=17.97;ReadPosRankSum=0.024;SOR=1.518	GT:AD:DP:GQ:PL	0/1:26,22:48:99:891,0,1937
3R	31706310	.	T	A	841.77	.	AC=1;AF=0.500;AN=2;BaseQRankSum=1.769;ClippingRankSum=0.000;DP=48;ExcessHet=3.0103;FS=10.286;MLEAC=1;MLEAF=0.500;MQ=43.61;MQRankSum=-0.151;QD=17.54;ReadPosRankSum=-1.065;SOR=1.290	GT:AD:DP:GQ:PL	0/1:25,23:48:99:870,0,1886
3R	31706402	.	C	A	320.77	.	AC=1;AF=0.500;AN=2;BaseQRankSum=2.741;ClippingRankSum=0.000;DP=56;ExcessHet=3.0103;FS=5.947;MLEAC=1;MLEAF=0.500;MQ=44.00;MQRankSum=0.000;QD=5.73;ReadPosRankSum=0.386;SOR=1.028	GT:AD:DP:GQ:PL	0/1:38,18:56:99:349,0,835
3R	31706437	.	T	C	324.77	.	AC=1;AF=0.500;AN=2;BaseQRankSum=0.034;ClippingRankSum=0.000;DP=58;ExcessHet=3.0103;FS=3.941;MLEAC=1;MLEAF=0.500;MQ=44.00;MQRankSum=0.000;QD=5.60;ReadPosRankSum=0.124;SOR=0.871	GT:AD:DP:GQ:PL	0/1:39,19:58:99:353,0,883
3R	31706469	.	G	A	317.77	.	AC=1;AF=0.500;AN=2;BaseQRankSum=2.670;ClippingRankSum=0.000;DP=59;ExcessHet=3.0103;FS=7.757;MLEAC=1;MLEAF=0.500;MQ=44.00;MQRankSum=0.000;QD=5.39;ReadPosRankSum=-0.722;SOR=1.574	GT:AD:DP:GQ:PL	0/1:40,19:59:99:346,0,930
3R	31706531	.	T	C	341.77	.	AC=1;AF=0.500;AN=2;BaseQRankSum=0.520;ClippingRankSum=0.000;DP=55;ExcessHet=3.0103;FS=4.009;MLEAC=1;MLEAF=0.500;MQ=44.00;MQRankSum=0.000;QD=6.21;ReadPosRankSum=-0.142;SOR=0.492	GT:AD:DP:GQ:PL	0/1:36,19:55:99:370,0,836
3R	31706595	.	T	TG	511.73	.	AC=1;AF=0.500;AN=2;BaseQRankSum=0.652;ClippingRankSum=0.000;DP=51;ExcessHet=3.0103;FS=32.185;MLEAC=1;MLEAF=0.500;MQ=44.00;MQRankSum=0.000;QD=10.03;ReadPosRankSum=1.941;SOR=3.024	GT:AD:DP:GQ:PL	0/1:31,20:51:99:549,0,934
3R	31706797	.	G	C	275.77	.	AC=1;AF=0.500;AN=2;BaseQRankSum=3.606;ClippingRankSum=0.000;DP=58;ExcessHet=3.0103;FS=2.439;MLEAC=1;MLEAF=0.500;MQ=43.93;MQRankSum=0.946;QD=4.75;ReadPosRankSum=0.360;SOR=1.030	GT:AD:DP:GQ:PL	0/1:41,17:58:99:304,0,880
3R	31706875	.	AT	A	222.73	.	AC=1;AF=0.500;AN=2;BaseQRankSum=0.566;ClippingRankSum=0.000;DP=55;ExcessHet=3.0103;FS=2.465;MLEAC=1;MLEAF=0.500;MQ=44.00;MQRankSum=0.000;QD=4.45;ReadPosRankSum=0.159;SOR=0.384	GT:AD:DP:GQ:PL	0/1:30,20:50:99:260,0,490
3R	31706933	.	T	C	514.77	.	AC=1;AF=0.500;AN=2;BaseQRankSum=-0.365;ClippingRankSum=0.000;DP=65;ExcessHet=3.0103;FS=0.962;MLEAC=1;MLEAF=0.500;MQ=44.00;MQRankSum=0.000;QD=8.04;ReadPosRankSum=-0.352;SOR=0.504	GT:AD:DP:GQ:PL	0/1:36,28:64:99:543,0,808
3R	31707261	.	GGCT	G	813.73	.	AC=1;AF=0.500;AN=2;BaseQRankSum=-0.192;ClippingRankSum=0.000;DP=62;ExcessHet=3.0103;FS=7.310;MLEAC=1;MLEAF=0.500;MQ=44.27;MQRankSum=1.946;QD=13.34;ReadPosRankSum=-0.056;SOR=1.343	GT:AD:DP:GQ:PL	0/1:38,23:61:99:851,0,2218
3R	31707265	.	A	ATT	813.73	.	AC=1;AF=0.500;AN=2;BaseQRankSum=2.047;ClippingRankSum=0.000;DP=61;ExcessHet=3.0103;FS=7.310;MLEAC=1;MLEAF=0.500;MQ=44.27;MQRankSum=1.946;QD=13.34;ReadPosRankSum=0.320;SOR=1.343	GT:AD:DP:GQ:PL	0/1:38,23:61:99:851,0,2218
3R	31708193	.	A	G	409.77	.	AC=1;AF=0.500;AN=2;BaseQRankSum=-0.967;ClippingRankSum=0.000;DP=60;ExcessHet=3.0103;FS=5.503;MLEAC=1;MLEAF=0.500;MQ=43.97;MQRankSum=0.823;QD=6.83;ReadPosRankSum=-0.728;SOR=1.435	GT:AD:DP:GQ:PL	0/1:37,23:60:99:438,0,812
3R	31708410	.	T	C	703.77	.	AC=1;AF=0.500;AN=2;BaseQRankSum=-2.285;ClippingRankSum=0.000;DP=72;ExcessHet=3.0103;FS=0.872;MLEAC=1;MLEAF=0.500;MQ=43.90;MQRankSum=1.000;QD=9.77;ReadPosRankSum=-0.217;SOR=0.811	GT:AD:DP:GQ:PL	0/1:37,35:72:99:732,0,822
3R	31708550	.	A	G	345.77	.	AC=1;AF=0.500;AN=2;BaseQRankSum=-0.162;ClippingRankSum=0.000;DP=69;ExcessHet=3.0103;FS=2.137;MLEAC=1;MLEAF=0.500;MQ=43.97;MQRankSum=-1.431;QD=5.01;ReadPosRankSum=-0.858;SOR=0.779	GT:AD:DP:GQ:PL	0/1:47,22:69:99:374,0,1083
3R	31708618	.	GCTTACAATTATGATT	G	1005.73	.	AC=1;AF=0.500;AN=2;BaseQRankSum=-2.053;ClippingRankSum=0.000;DP=69;ExcessHet=3.0103;FS=0.000;MLEAC=1;MLEAF=0.500;MQ=43.94;MQRankSum=-1.682;QD=14.79;ReadPosRankSum=-1.050;SOR=0.693	GT:AD:DP:GQ:PL	0/1:40,28:68:99:1043,0,1955
3R	31709084	.	C	A	248.77	.	AC=1;AF=0.500;AN=2;BaseQRankSum=-0.140;ClippingRankSum=0.000;DP=54;ExcessHet=3.0103;FS=2.523;MLEAC=1;MLEAF=0.500;MQ=44.10;MQRankSum=2.153;QD=4.69;ReadPosRankSum=0.441;SOR=0.395	GT:AD:DP:GQ:PL	0/1:37,16:53:99:277,0,814
3R	31709178	.	CCCAGCAGCTCCAGCAGCT	C	291.73	.	AC=1;AF=0.500;AN=2;BaseQRankSum=0.333;ClippingRankSum=0.000;DP=54;ExcessHet=3.0103;FS=0.000;MLEAC=1;MLEAF=0.500;MQ=43.15;MQRankSum=1.422;QD=5.83;ReadPosRankSum=1.068;SOR=0.819	GT:AD:DP:GQ:PL	0/1:39,11:50:99:329,0,4400
3R	31709342	.	C	T	249.77	.	AC=1;AF=0.500;AN=2;BaseQRankSum=-1.480;ClippingRankSum=0.000;DP=54;ExcessHet=3.0103;FS=0.000;MLEAC=1;MLEAF=0.500;MQ=43.49;MQRankSum=-1.389;QD=4.63;ReadPosRankSum=0.869;SOR=0.552	GT:AD:DP:GQ:PL	0/1:37,17:54:99:278,0,858
3R	31709414	.	T	G	285.77	.	AC=1;AF=0.500;AN=2;BaseQRankSum=-2.312;ClippingRankSum=0.000;DP=60;ExcessHet=3.0103;FS=1.067;MLEAC=1;MLEAF=0.500;MQ=43.39;MQRankSum=-0.931;QD=4.76;ReadPosRankSum=-2.069;SOR=0.963	GT:AD:DP:GQ:PL	0/1:41,19:60:99:314,0,946
3R	31709667	.	G	A	409.77	.	AC=1;AF=0.500;AN=2;BaseQRankSum=0.406;ClippingRankSum=0.000;DP=56;ExcessHet=3.0103;FS=2.306;MLEAC=1;MLEAF=0.500;MQ=44.00;MQRankSum=0.000;QD=7.32;ReadPosRankSum=0.474;SOR=0.412	GT:AD:DP:GQ:PL	0/1:34,22:56:99:438,0,766
3R	31709856	.	TGG	T	572.73	.	AC=1;AF=0.500;AN=2;BaseQRankSum=-1.445;ClippingRankSum=0.000;DP=62;ExcessHet=3.0103;FS=2.338;MLEAC=1;MLEAF=0.500;MQ=46.07;MQRankSum=5.983;QD=9.24;ReadPosRankSum=-0.791;SOR=1.061	GT:AD:DP:GQ:PL	0/1:44,18:62:99:610,0,3424
3R	31709858	.	G	GATT	572.73	.	AC=1;AF=0.500;AN=2;BaseQRankSum=2.154;ClippingRankSum=0.000;DP=62;ExcessHet=3.0103;FS=2.338;MLEAC=1;MLEAF=0.500;MQ=46.07;MQRankSum=5.983;QD=9.24;ReadPosRankSum=-0.675;SOR=1.061	GT:AD:DP:GQ:PL	0/1:44,18:62:99:610,0,3424
3R	31710011	.	C	T	233.77	.	AC=1;AF=0.500;AN=2;BaseQRankSum=3.236;ClippingRankSum=0.000;DP=46;ExcessHet=3.0103;FS=0.000;MLEAC=1;MLEAF=0.500;MQ=43.87;MQRankSum=-0.084;QD=5.08;ReadPosRankSum=-1.992;SOR=0.836	GT:AD:DP:GQ:PL	0/1:32,14:46:99:262,0,711
3R	31710077	.	A	G	232.77	.	AC=1;AF=0.500;AN=2;BaseQRankSum=-0.082;ClippingRankSum=0.000;DP=53;ExcessHet=3.0103;FS=1.187;MLEAC=1;MLEAF=0.500;MQ=43.96;MQRankSum=-1.550;QD=4.39;ReadPosRankSum=1.202;SOR=0.914	GT:AD:DP:GQ:PL	0/1:38,15:53:99:261,0,893
3R	31710494	.	T	A	689.77	.	AC=1;AF=0.500;AN=2;BaseQRankSum=1.003;ClippingRankSum=0.000;DP=62;ExcessHet=3.0103;FS=2.289;MLEAC=1;MLEAF=0.500;MQ=43.91;MQRankSum=-1.968;QD=11.13;ReadPosRankSum=-0.564;SOR=1.165	GT:AD:DP:GQ:PL	0/1:41,21:62:99:718,0,1973
3R	31710501	.	A	C	661.77	.	AC=1;AF=0.500;AN=2;BaseQRankSum=-0.804;ClippingRankSum=0.000;DP=61;ExcessHet=3.0103;FS=5.587;MLEAC=1;MLEAF=0.500;MQ=43.90;MQRankSum=-2.095;QD=10.85;ReadPosRankSum=-0.483;SOR=1.467	GT:AD:DP:GQ:PL	0/1:42,19:61:99:690,0,2034
3R	31710702	.	T	C	209.77	.	AC=1;AF=0.500;AN=2;BaseQRankSum=-1.967;ClippingRankSum=0.000;DP=55;ExcessHet=3.0103;FS=0.000;MLEAC=1;MLEAF=0.500;MQ=43.89;MQRankSum=0.943;QD=3.81;ReadPosRankSum=-0.484;SOR=0.671	GT:AD:DP:GQ:PL	0/1:39,16:55:99:238,0,901
3R	31711140	.	A	G	218.77	.	AC=1;AF=0.500;AN=2;BaseQRankSum=-0.717;ClippingRankSum=0.000;DP=41;ExcessHet=3.0103;FS=0.000;MLEAC=1;MLEAF=0.500;MQ=44.00;MQRankSum=0.000;QD=5.34;ReadPosRankSum=-0.325;SOR=0.892	GT:AD:DP:GQ:PL	0/1:27,14:41:99:247,0,624
3R	31711347	.	G	A	257.77	.	AC=1;AF=0.500;AN=2;BaseQRankSum=2.001;ClippingRankSum=0.000;DP=39;ExcessHet=3.0103;FS=1.309;MLEAC=1;MLEAF=0.500;MQ=44.00;MQRankSum=0.000;QD=6.61;ReadPosRankSum=-0.838;SOR=1.022	GT:AD:DP:GQ:PL	0/1:25,14:39:99:286,0,525
3R	31712356	.	C	A	271.77	.	AC=1;AF=0.500;AN=2;BaseQRankSum=0.598;ClippingRankSum=0.000;DP=50;ExcessHet=3.0103;FS=0.000;MLEAC=1;MLEAF=0.500;MQ=43.92;MQRankSum=-1.961;QD=5.44;ReadPosRankSum=0.000;SOR=0.610	GT:AD:DP:GQ:PL	0/1:33,17:50:99:300,0,742
3R	31713193	.	C	T	238.77	.	AC=1;AF=0.500;AN=2;BaseQRankSum=1.127;ClippingRankSum=0.000;DP=34;ExcessHet=3.0103;FS=1.524;MLEAC=1;MLEAF=0.500;MQ=44.33;MQRankSum=-0.726;QD=7.02;ReadPosRankSum=-0.249;SOR=0.404	GT:AD:DP:GQ:PL	0/1:21,13:34:99:267,0,480
3R	31713265	.	C	CT	298.73	.	AC=1;AF=0.500;AN=2;BaseQRankSum=-1.602;ClippingRankSum=0.000;DP=27;ExcessHet=3.0103;FS=9.917;MLEAC=1;MLEAF=0.500;MQ=43.86;MQRankSum=0.844;QD=11.06;ReadPosRankSum=1.209;SOR=0.069	GT:AD:DP:GQ:PL	0/1:17,10:27:99:336,0,623
3R	31713274	.	C	CCT	437.73	.	AC=1;AF=0.500;AN=2;BaseQRankSum=-1.912;ClippingRankSum=0.000;DP=27;ExcessHet=3.0103;FS=9.917;MLEAC=1;MLEAF=0.500;MQ=43.86;MQRankSum=0.844;QD=16.21;ReadPosRankSum=1.661;SOR=0.069	GT:AD:DP:GQ:PL	0/1:17,10:27:99:475,0,679
3R	31713282	.	A	T	415.77	.	AC=1;AF=0.500;AN=2;BaseQRankSum=1.504;ClippingRankSum=0.000;DP=32;ExcessHet=3.0103;FS=0.000;MLEAC=1;MLEAF=0.500;MQ=44.17;MQRankSum=1.654;QD=12.99;ReadPosRankSum=2.126;SOR=0.937	GT:AD:DP:GQ:PL	0/1:20,12:32:99:444,0,720
3R	31713744	.	T	C	400.77	.	AC=1;AF=0.500;AN=2;BaseQRankSum=-0.984;ClippingRankSum=0.000;DP=39;ExcessHet=3.0103;FS=1.342;MLEAC=1;MLEAF=0.500;MQ=44.00;MQRankSum=0.000;QD=10.28;ReadPosRankSum=-0.213;SOR=0.368	GT:AD:DP:GQ:PL	0/1:18,21:39:99:429,0,389
3R	31713957	.	CCT	C	33.73	.	AC=1;AF=0.500;AN=2;BaseQRankSum=-2.378;ClippingRankSum=0.000;DP=44;ExcessHet=3.0103;FS=0.000;MLEAC=1;MLEAF=0.500;MQ=43.67;MQRankSum=0.000;QD=1.05;ReadPosRankSum=-0.026;SOR=0.974	GT:AD:DP:GQ:PL	0/1:27,5:32:71:71,0,782
3R	31714257	.	A	C	240.77	.	AC=1;AF=0.500;AN=2;BaseQRankSum=0.103;ClippingRankSum=0.000;DP=48;ExcessHet=3.0103;FS=0.000;MLEAC=1;MLEAF=0.500;MQ=43.70;MQRankSum=-2.088;QD=5.02;ReadPosRankSum=-0.203;SOR=0.646	GT:AD:DP:GQ:PL	0/1:33,15:48:99:269,0,745
3R	31715010	.	G	A	462.77	.	AC=1;AF=0.500;AN=2;BaseQRankSum=-0.886;ClippingRankSum=0.000;DP=73;ExcessHet=3.0103;FS=0.945;MLEAC=1;MLEAF=0.500;MQ=43.77;MQRankSum=1.060;QD=6.43;ReadPosRankSum=-0.336;SOR=0.877	GT:AD:DP:GQ:PL	0/1:47,25:72:99:491,0,1075
3R	31715848	.	A	C	230.77	.	AC=1;AF=0.500;AN=2;BaseQRankSum=-0.667;ClippingRankSum=0.000;DP=51;ExcessHet=3.0103;FS=1.166;MLEAC=1;MLEAF=0.500;MQ=44.00;MQRankSum=0.000;QD=4.52;ReadPosRankSum=-1.725;SOR=0.730	GT:AD:DP:GQ:PL	0/1:36,15:51:99:259,0,806
3R	31715993	.	C	T	183.77	.	AC=1;AF=0.500;AN=2;BaseQRankSum=1.826;ClippingRankSum=0.000;DP=49;ExcessHet=3.0103;FS=4.589;MLEAC=1;MLEAF=0.500;MQ=44.00;MQRankSum=0.000;QD=3.75;ReadPosRankSum=-0.865;SOR=1.445	GT:AD:DP:GQ:PL	0/1:36,13:49:99:212,0,749
3R	31716642	.	A	G	222.77	.	AC=1;AF=0.500;AN=2;BaseQRankSum=-1.345;ClippingRankSum=0.000;DP=57;ExcessHet=3.0103;FS=17.094;MLEAC=1;MLEAF=0.500;MQ=43.93;MQRankSum=-0.669;QD=3.91;ReadPosRankSum=-2.075;SOR=1.972	GT:AD:DP:GQ:PL	0/1:41,16:57:99:251,0,981
3R	31716672	.	A	C	162.77	.	AC=1;AF=0.500;AN=2;BaseQRankSum=-0.618;ClippingRankSum=0.000;DP=55;ExcessHet=3.0103;FS=6.889;MLEAC=1;MLEAF=0.500;MQ=43.93;MQRankSum=-0.855;QD=2.96;ReadPosRankSum=1.184;SOR=1.546	GT:AD:DP:GQ:PL	0/1:42,13:55:99:191,0,990
3R	31716771	.	G	C	385.77	.	AC=1;AF=0.500;AN=2;BaseQRankSum=1.502;ClippingRankSum=0.000;DP=56;ExcessHet=3.0103;FS=1.054;MLEAC=1;MLEAF=0.500;MQ=43.97;MQRankSum=-1.254;QD=6.89;ReadPosRankSum=-1.602;SOR=0.923	GT:AD:DP:GQ:PL	0/1:35,21:56:99:414,0,748
3R	31717246	.	A	G	299.77	.	AC=1;AF=0.500;AN=2;BaseQRankSum=-2.416;ClippingRankSum=0.000;DP=59;ExcessHet=3.0103;FS=3.959;MLEAC=1;MLEAF=0.500;MQ=43.90;MQRankSum=1.009;QD=5.08;ReadPosRankSum=0.284;SOR=1.316	GT:AD:DP:GQ:PL	0/1:40,19:59:99:328,0,929
3R	31717282	.	G	T	315.77	.	AC=1;AF=0.500;AN=2;BaseQRankSum=2.667;ClippingRankSum=0.000;DP=59;ExcessHet=3.0103;FS=2.369;MLEAC=1;MLEAF=0.500;MQ=44.00;MQRankSum=0.000;QD=5.35;ReadPosRankSum=-1.578;SOR=0.957	GT:AD:DP:GQ:PL	0/1:40,19:59:99:344,0,886
3R	31717303	.	G	T	251.77	.	AC=1;AF=0.500;AN=2;BaseQRankSum=1.330;ClippingRankSum=0.000;DP=57;ExcessHet=3.0103;FS=6.200;MLEAC=1;MLEAF=0.500;MQ=44.00;MQRankSum=0.000;QD=4.42;ReadPosRankSum=-1.175;SOR=1.592	GT:AD:DP:GQ:PL	0/1:41,16:57:99:280,0,941
3R	31717514	.	G	A	254.77	.	AC=1;AF=0.500;AN=2;BaseQRankSum=0.974;ClippingRankSum=0.000;DP=54;ExcessHet=3.0103;FS=4.219;MLEAC=1;MLEAF=0.500;MQ=43.96;MQRankSum=0.718;QD=4.72;ReadPosRankSum=0.090;SOR=0.486	GT:AD:DP:GQ:PL	0/1:37,17:54:99:283,0,833
3R	31718036	.	T	C	138.77	.	AC=1;AF=0.500;AN=2;BaseQRankSum=0.033;ClippingRankSum=0.000;DP=40;ExcessHet=3.0103;FS=3.270;MLEAC=1;MLEAF=0.500;MQ=44.00;MQRankSum=0.000;QD=3.47;ReadPosRankSum=0.212;SOR=1.414	GT:AD:DP:GQ:PL	0/1:30,10:40:99:167,0,662
3R	31718098	.	T	C	207.77	.	AC=1;AF=0.500;AN=2;BaseQRankSum=-2.051;ClippingRankSum=0.000;DP=44;ExcessHet=3.0103;FS=3.105;MLEAC=1;MLEAF=0.500;MQ=44.00;MQRankSum=0.000;QD=4.72;ReadPosRankSum=0.179;SOR=1.445	GT:AD:DP:GQ:PL	0/1:30,14:44:99:236,0,712
3R	31718248	.	G	C	341.77	.	AC=1;AF=0.500;AN=2;BaseQRankSum=0.213;ClippingRankSum=0.000;DP=52;ExcessHet=3.0103;FS=0.000;MLEAC=1;MLEAF=0.500;MQ=43.89;MQRankSum=-1.854;QD=6.57;ReadPosRankSum=0.249;SOR=0.620	GT:AD:DP:GQ:PL	0/1:33,19:52:99:370,0,729
3R	31718281	.	G	C	344.77	.	AC=1;AF=0.500;AN=2;BaseQRankSum=-0.695;ClippingRankSum=0.000;DP=54;ExcessHet=3.0103;FS=2.393;MLEAC=1;MLEAF=0.500;MQ=43.89;MQRankSum=-1.834;QD=6.38;ReadPosRankSum=-1.321;SOR=1.127	GT:AD:DP:GQ:PL	0/1:34,20:54:99:373,0,761
3R	31718329	.	A	G	232.77	.	AC=1;AF=0.500;AN=2;BaseQRankSum=-0.141;ClippingRankSum=0.000;DP=57;ExcessHet=3.0103;FS=11.810;MLEAC=1;MLEAF=0.500;MQ=43.93;MQRankSum=0.881;QD=4.08;ReadPosRankSum=1.514;SOR=0.815	GT:AD:DP:GQ:PL	0/1:42,15:57:99:261,0,998
3R	31718374	.	T	G	455.77	.	AC=1;AF=0.500;AN=2;BaseQRankSum=2.506;ClippingRankSum=0.000;DP=66;ExcessHet=3.0103;FS=3.533;MLEAC=1;MLEAF=0.500;MQ=43.94;MQRankSum=1.149;QD=7.01;ReadPosRankSum=-0.884;SOR=0.484	GT:AD:DP:GQ:PL	0/1:40,25:65:99:484,0,830
3R	31718449	.	T	C	451.77	.	AC=1;AF=0.500;AN=2;BaseQRankSum=0.582;ClippingRankSum=0.000;DP=51;ExcessHet=3.0103;FS=5.783;MLEAC=1;MLEAF=0.500;MQ=44.00;MQRankSum=0.000;QD=8.86;ReadPosRankSum=1.710;SOR=1.169	GT:AD:DP:GQ:PL	0/1:27,24:51:99:480,0,558
3R	31719109	.	C	G	598.77	.	AC=1;AF=0.500;AN=2;BaseQRankSum=-4.396;ClippingRankSum=0.000;DP=65;ExcessHet=3.0103;FS=0.000;MLEAC=1;MLEAF=0.500;MQ=44.00;MQRankSum=0.000;QD=9.21;ReadPosRankSum=1.041;SOR=0.752	GT:AD:DP:GQ:PL	0/1:32,33:65:99:627,0,702
3R	31719299	.	G	C	414.77	.	AC=1;AF=0.500;AN=2;BaseQRankSum=1.496;ClippingRankSum=0.000;DP=52;ExcessHet=3.0103;FS=4.092;MLEAC=1;MLEAF=0.500;MQ=43.89;MQRankSum=-0.848;QD=7.98;ReadPosRankSum=0.889;SOR=1.325	GT:AD:DP:GQ:PL	0/1:30,22:52:99:443,0,652
3R	31719520	.	C	T	181.77	.	AC=1;AF=0.500;AN=2;BaseQRankSum=-1.446;ClippingRankSum=0.000;DP=32;ExcessHet=3.0103;FS=6.023;MLEAC=1;MLEAF=0.500;MQ=44.00;MQRankSum=0.000;QD=5.68;ReadPosRankSum=1.165;SOR=0.440	GT:AD:DP:GQ:PL	0/1:21,11:32:99:210,0,481
3R	31719563	.	A	G	83.77	.	AC=1;AF=0.500;AN=2;BaseQRankSum=-0.084;ClippingRankSum=0.000;DP=28;ExcessHet=3.0103;FS=1.895;MLEAC=1;MLEAF=0.500;MQ=44.00;MQRankSum=0.000;QD=2.99;ReadPosRankSum=-0.192;SOR=0.262	GT:AD:DP:GQ:PL	0/1:21,7:28:99:112,0,484
3R	31719749	.	G	A	419.77	.	AC=1;AF=0.500;AN=2;BaseQRankSum=-0.419;ClippingRankSum=0.000;DP=36;ExcessHet=3.0103;FS=18.553;MLEAC=1;MLEAF=0.500;MQ=44.00;MQRankSum=0.000;QD=11.66;ReadPosRankSum=2.202;SOR=1.864	GT:AD:DP:GQ:PL	0/1:24,12:36:99:448,0,981
3R	31719759	.	T	G	485.77	.	AC=1;AF=0.500;AN=2;BaseQRankSum=-0.735;ClippingRankSum=0.000;DP=36;ExcessHet=3.0103;FS=17.769;MLEAC=1;MLEAF=0.500;MQ=44.00;MQRankSum=0.000;QD=13.49;ReadPosRankSum=-0.746;SOR=1.249	GT:AD:DP:GQ:PL	0/1:21,15:36:99:514,0,909
3R	31719824	.	T	C	170.77	.	AC=1;AF=0.500;AN=2;BaseQRankSum=-1.594;ClippingRankSum=0.000;DP=34;ExcessHet=3.0103;FS=1.663;MLEAC=1;MLEAF=0.500;MQ=43.91;MQRankSum=-1.891;QD=5.02;ReadPosRankSum=0.068;SOR=1.096	GT:AD:DP:GQ:PL	0/1:27,7:34:99:199,0,1225
3R	31719831	.	A	G	177.77	.	AC=1;AF=0.500;AN=2;BaseQRankSum=0.101;ClippingRankSum=0.000;DP=35;ExcessHet=3.0103;FS=1.675;MLEAC=1;MLEAF=0.500;MQ=43.83;MQRankSum=-2.588;QD=5.08;ReadPosRankSum=-1.247;SOR=1.312	GT:AD:DP:GQ:PL	0/1:27,8:35:99:206,0,1222
3R	31720321	.	C	G	200.77	.	AC=1;AF=0.500;AN=2;BaseQRankSum=-0.697;ClippingRankSum=0.000;DP=39;ExcessHet=3.0103;FS=3.899;MLEAC=1;MLEAF=0.500;MQ=44.00;MQRankSum=0.000;QD=5.15;ReadPosRankSum=-0.366;SOR=1.567	GT:AD:DP:GQ:PL	0/1:32,7:39:99:229,0,1761
3R	31720322	.	A	AC	191.73	.	AC=1;AF=0.500;AN=2;BaseQRankSum=1.150;ClippingRankSum=0.000;DP=39;ExcessHet=3.0103;FS=6.287;MLEAC=1;MLEAF=0.500;MQ=44.00;MQRankSum=0.000;QD=4.92;ReadPosRankSum=-1.026;SOR=1.815	GT:AD:DP:GQ:PL	0/1:31,8:39:99:229,0,1761
3R	31720545	.	A	G	714.77	.	AC=1;AF=0.500;AN=2;BaseQRankSum=-1.024;ClippingRankSum=0.000;DP=55;ExcessHet=3.0103;FS=2.401;MLEAC=1;MLEAF=0.500;MQ=44.00;MQRankSum=0.000;QD=13.00;ReadPosRankSum=-0.247;SOR=0.382	GT:AD:DP:GQ:PL	0/1:35,20:55:99:743,0,1697
3R	31720547	.	A	T	714.77	.	AC=1;AF=0.500;AN=2;BaseQRankSum=0.744;ClippingRankSum=0.000;DP=57;ExcessHet=3.0103;FS=7.732;MLEAC=1;MLEAF=0.500;MQ=44.00;MQRankSum=0.000;QD=12.54;ReadPosRankSum=-0.417;SOR=0.708	GT:AD:DP:GQ:PL	0/1:36,21:57:99:743,0,1697
3R	31720583	.	G	A	425.77	.	AC=1;AF=0.500;AN=2;BaseQRankSum=-0.800;ClippingRankSum=0.000;DP=62;ExcessHet=3.0103;FS=5.201;MLEAC=1;MLEAF=0.500;MQ=44.00;MQRankSum=0.000;QD=6.87;ReadPosRankSum=-0.598;SOR=0.591	GT:AD:DP:GQ:PL	0/1:38,24:62:99:454,0,846
3R	31720755	.	T	C	517.77	.	AC=1;AF=0.500;AN=2;BaseQRankSum=0.021;ClippingRankSum=0.000;DP=64;ExcessHet=3.0103;FS=0.985;MLEAC=1;MLEAF=0.500;MQ=44.00;MQRankSum=0.000;QD=8.09;ReadPosRankSum=0.385;SOR=0.955	GT:AD:DP:GQ:PL	0/1:37,27:64:99:546,0,794
3R	31721556	.	C	T	388.77	.	AC=1;AF=0.500;AN=2;BaseQRankSum=-0.411;ClippingRankSum=0.000;DP=52;ExcessHet=3.0103;FS=2.815;MLEAC=1;MLEAF=0.500;MQ=44.00;MQRankSum=0.000;QD=7.48;ReadPosRankSum=2.012;SOR=1.097	GT:AD:DP:GQ:PL	0/1:39,13:52:99:417,0,1925
3R	31721565	.	A	C	406.77	.	AC=1;AF=0.500;AN=2;BaseQRankSum=-2.023;ClippingRankSum=0.000;DP=54;ExcessHet=3.0103;FS=4.459;MLEAC=1;MLEAF=0.500;MQ=44.00;MQRankSum=0.000;QD=7.53;ReadPosRankSum=1.079;SOR=1.282	GT:AD:DP:GQ:PL	0/1:40,14:54:99:435,0,1987
3R	31722127	.	CA	C	152.73	.	AC=1;AF=0.500;AN=2;BaseQRankSum=-0.365;ClippingRankSum=0.000;DP=39;ExcessHet=3.0103;FS=3.161;MLEAC=1;MLEAF=0.500;MQ=44.00;MQRankSum=0.000;QD=4.36;ReadPosRankSum=0.067;SOR=0.250	GT:AD:DP:GQ:PL	0/1:21,14:35:99:190,0,366
3R	31722960	.	T	C	184.77	.	AC=1;AF=0.500;AN=2;BaseQRankSum=-0.561;ClippingRankSum=0.000;DP=37;ExcessHet=3.0103;FS=0.000;MLEAC=1;MLEAF=0.500;MQ=43.50;MQRankSum=1.475;QD=4.99;ReadPosRankSum=-0.129;SOR=0.760	GT:AD:DP:GQ:PL	0/1:25,12:37:99:213,0,567
3R	31722991	.	C	T	326.77	.	AC=1;AF=0.500;AN=2;BaseQRankSum=1.398;ClippingRankSum=0.000;DP=38;ExcessHet=3.0103;FS=0.000;MLEAC=1;MLEAF=0.500;MQ=43.90;MQRankSum=1.328;QD=8.60;ReadPosRankSum=-0.621;SOR=0.730	GT:AD:DP:GQ:PL	0/1:21,17:38:99:355,0,450
3R	31723003	.	A	C	248.77	.	AC=1;AF=0.500;AN=2;BaseQRankSum=1.015;ClippingRankSum=0.000;DP=38;ExcessHet=3.0103;FS=0.000;MLEAC=1;MLEAF=0.500;MQ=43.95;MQRankSum=0.818;QD=6.55;ReadPosRankSum=1.500;SOR=0.693	GT:AD:DP:GQ:PL	0/1:24,14:38:99:277,0,546
3R	31723054	.	A	T	184.77	.	AC=1;AF=0.500;AN=2;BaseQRankSum=-0.944;ClippingRankSum=0.000;DP=39;ExcessHet=3.0103;FS=0.000;MLEAC=1;MLEAF=0.500;MQ=44.00;MQRankSum=0.000;QD=4.74;ReadPosRankSum=0.237;SOR=0.641	GT:AD:DP:GQ:PL	0/1:27,12:39:99:213,0,646
3R	31723238	.	G	A	306.77	.	AC=1;AF=0.500;AN=2;BaseQRankSum=2.921;ClippingRankSum=0.000;DP=61;ExcessHet=3.0103;FS=6.164;MLEAC=1;MLEAF=0.500;MQ=43.89;MQRankSum=0.948;QD=5.03;ReadPosRankSum=0.042;SOR=1.759	GT:AD:DP:GQ:PL	0/1:43,18:61:99:335,0,940
3R	31723462	.	AACTACATACATATGTATGTGT	A	866.73	.	AC=1;AF=0.500;AN=2;BaseQRankSum=-0.139;ClippingRankSum=0.000;DP=72;ExcessHet=3.0103;FS=0.949;MLEAC=1;MLEAF=0.500;MQ=43.85;MQRankSum=0.518;QD=12.38;ReadPosRankSum=1.213;SOR=0.867	GT:AD:DP:GQ:PL	0/1:45,25:70:99:904,0,8635
3R	31723589	.	T	A	287.77	.	AC=1;AF=0.500;AN=2;BaseQRankSum=-1.410;ClippingRankSum=0.000;DP=60;ExcessHet=3.0103;FS=4.002;MLEAC=1;MLEAF=0.500;MQ=43.84;MQRankSum=-0.951;QD=4.80;ReadPosRankSum=0.627;SOR=1.355	GT:AD:DP:GQ:PL	0/1:42,18:60:99:316,0,1009
3R	31723967	.	G	GACA	742.73	.	AC=1;AF=0.500;AN=2;BaseQRankSum=1.335;ClippingRankSum=0.000;DP=41;ExcessHet=3.0103;FS=7.194;MLEAC=1;MLEAF=0.500;MQ=43.49;MQRankSum=2.379;QD=18.57;ReadPosRankSum=-0.893;SOR=2.093	GT:AD:DP:GQ:PL	0/1:20,20:40:99:780,0,1209
3R	31723983	.	G	A	819.77	.	AC=1;AF=0.500;AN=2;BaseQRankSum=0.826;ClippingRankSum=0.000;DP=46;ExcessHet=3.0103;FS=8.659;MLEAC=1;MLEAF=0.500;MQ=43.54;MQRankSum=2.415;QD=18.22;ReadPosRankSum=-0.650;SOR=1.655	GT:AD:DP:GQ:PL	0/1:22,23:45:99:848,0,1254
3R	31724211	.	C	G	349.77	.	AC=1;AF=0.500;AN=2;BaseQRankSum=0.308;ClippingRankSum=0.000;DP=52;ExcessHet=3.0103;FS=5.796;MLEAC=1;MLEAF=0.500;MQ=43.89;MQRankSum=1.477;QD=6.73;ReadPosRankSum=-0.551;SOR=0.416	GT:AD:DP:GQ:PL	0/1:31,21:52:99:378,0,665
3R	31724346	.	TA	T	114.73	.	AC=1;AF=0.500;AN=2;BaseQRankSum=1.340;ClippingRankSum=0.000;DP=50;ExcessHet=3.0103;FS=0.000;MLEAC=1;MLEAF=0.500;MQ=43.71;MQRankSum=0.936;QD=2.34;ReadPosRankSum=0.908;SOR=0.596	GT:AD:DP:GQ:PL	0/1:35,14:49:99:152,0,640
3R	31724666	.	T	C	60.77	.	AC=1;AF=0.500;AN=2;BaseQRankSum=-1.731;ClippingRankSum=0.000;DP=34;ExcessHet=3.0103;FS=1.831;MLEAC=1;MLEAF=0.500;MQ=44.00;MQRankSum=0.000;QD=1.79;ReadPosRankSum=0.878;SOR=0.275	GT:AD:DP:GQ:PL	0/1:27,7:34:89:89,0,644
3R	31724874	.	T	A	216.77	.	AC=1;AF=0.500;AN=2;BaseQRankSum=-3.018;ClippingRankSum=0.000;DP=44;ExcessHet=3.0103;FS=4.656;MLEAC=1;MLEAF=0.500;MQ=43.85;MQRankSum=0.000;QD=4.93;ReadPosRankSum=-0.151;SOR=0.752	GT:AD:DP:GQ:PL	0/1:30,14:44:99:245,0,693
3R	31725330	.	A	T	358.77	.	AC=1;AF=0.500;AN=2;BaseQRankSum=1.206;ClippingRankSum=0.000;DP=59;ExcessHet=3.0103;FS=1.059;MLEAC=1;MLEAF=0.500;MQ=43.97;MQRankSum=-1.361;QD=6.08;ReadPosRankSum=1.238;SOR=0.939	GT:AD:DP:GQ:PL	0/1:39,20:59:99:387,0,897
3R	31725429	.	C	A	288.77	.	AC=1;AF=0.500;AN=2;BaseQRankSum=1.393;ClippingRankSum=0.000;DP=54;ExcessHet=3.0103;FS=6.609;MLEAC=1;MLEAF=0.500;MQ=44.00;MQRankSum=0.000;QD=5.45;ReadPosRankSum=-2.126;SOR=0.186	GT:AD:DP:GQ:PL	0/1:36,17:53:99:317,0,827
3R	31725861	.	T	A	368.77	.	AC=1;AF=0.500;AN=2;BaseQRankSum=-0.609;ClippingRankSum=0.000;DP=54;ExcessHet=3.0103;FS=5.606;MLEAC=1;MLEAF=0.500;MQ=44.00;MQRankSum=0.000;QD=6.83;ReadPosRankSum=0.489;SOR=1.141	GT:AD:DP:GQ:PL	0/1:33,21:54:99:397,0,745
3R	31725891	.	T	TA	263.73	.	AC=1;AF=0.500;AN=2;BaseQRankSum=-0.018;ClippingRankSum=0.000;DP=59;ExcessHet=3.0103;FS=3.842;MLEAC=1;MLEAF=0.500;MQ=44.00;MQRankSum=0.000;QD=4.71;ReadPosRankSum=0.831;SOR=1.247	GT:AD:DP:GQ:PL	0/1:36,20:56:99:301,0,632
3R	31726571	.	G	GTCCAT	805.73	.	AC=1;AF=0.500;AN=2;BaseQRankSum=-1.036;ClippingRankSum=0.000;DP=57;ExcessHet=3.0103;FS=0.000;MLEAC=1;MLEAF=0.500;MQ=43.74;MQRankSum=1.132;QD=14.39;ReadPosRankSum=-0.712;SOR=0.736	GT:AD:DP:GQ:PL	0/1:35,21:56:99:843,0,2103
3R	31726582	.	T	G	368.77	.	AC=1;AF=0.500;AN=2;BaseQRankSum=-0.295;ClippingRankSum=0.000;DP=57;ExcessHet=3.0103;FS=2.315;MLEAC=1;MLEAF=0.500;MQ=43.74;MQRankSum=1.157;QD=6.47;ReadPosRankSum=-0.837;SOR=1.050	GT:AD:DP:GQ:PL	0/1:35,22:57:99:397,0,755
3R	31726962	.	G	T	331.77	.	AC=1;AF=0.500;AN=2;BaseQRankSum=-1.237;ClippingRankSum=0.000;DP=54;ExcessHet=3.0103;FS=2.474;MLEAC=1;MLEAF=0.500;MQ=43.73;MQRankSum=-1.910;QD=6.14;ReadPosRankSum=-0.426;SOR=0.370	GT:AD:DP:GQ:PL	0/1:35,19:54:99:360,0,809
3R	31727068	.	G	T	258.77	.	AC=1;AF=0.500;AN=2;BaseQRankSum=0.638;ClippingRankSum=0.000;DP=61;ExcessHet=3.0103;FS=0.000;MLEAC=1;MLEAF=0.500;MQ=44.00;MQRankSum=0.000;QD=4.24;ReadPosRankSum=-0.845;SOR=0.848	GT:AD:DP:GQ:PL	0/1:44,17:61:99:287,0,1044
3R	31727475	.	A	G	439.77	.	AC=1;AF=0.500;AN=2;BaseQRankSum=-1.317;ClippingRankSum=0.000;DP=55;ExcessHet=3.0103;FS=2.258;MLEAC=1;MLEAF=0.500;MQ=44.20;MQRankSum=1.216;QD=8.00;ReadPosRankSum=0.348;SOR=1.022	GT:AD:DP:GQ:PL	0/1:32,23:55:99:468,0,769
3R	31727569	.	AT	A	268.73	.	AC=1;AF=0.500;AN=2;BaseQRankSum=0.185;ClippingRankSum=0.000;DP=57;ExcessHet=3.0103;FS=2.390;MLEAC=1;MLEAF=0.500;MQ=44.19;MQRankSum=1.280;QD=4.80;ReadPosRankSum=-0.697;SOR=0.369	GT:AD:DP:GQ:PL	0/1:34,22:56:99:306,0,594
3R	31727651	.	T	C	393.77	.	AC=1;AF=0.500;AN=2;BaseQRankSum=1.810;ClippingRankSum=0.000;DP=45;ExcessHet=3.0103;FS=0.000;MLEAC=1;MLEAF=0.500;MQ=43.91;MQRankSum=1.312;QD=8.75;ReadPosRankSum=0.983;SOR=0.686	GT:AD:DP:GQ:PL	0/1:25,20:45:99:422,0,550
3R	31728782	.	AAAATGTTAATGT	A	1007.73	.	AC=1;AF=0.500;AN=2;BaseQRankSum=0.150;ClippingRankSum=0.000;DP=66;ExcessHet=3.0103;FS=2.151;MLEAC=1;MLEAF=0.500;MQ=44.78;MQRankSum=1.327;QD=16.25;ReadPosRankSum=1.245;SOR=0.412	GT:AD:DP:GQ:PL	0/1:34,28:62:99:1045,0,1678
3R	31728859	.	T	C	440.77	.	AC=1;AF=0.500;AN=2;BaseQRankSum=1.418;ClippingRankSum=0.000;DP=47;ExcessHet=3.0103;FS=6.121;MLEAC=1;MLEAF=0.500;MQ=43.92;MQRankSum=-1.430;QD=9.38;ReadPosRankSum=-2.378;SOR=0.374	GT:AD:DP:GQ:PL	0/1:24,23:47:99:469,0,508
3R	31729041	.	C	A	443.77	.	AC=1;AF=0.500;AN=2;BaseQRankSum=1.056;ClippingRankSum=0.000;DP=52;ExcessHet=3.0103;FS=18.902;MLEAC=1;MLEAF=0.500;MQ=43.96;MQRankSum=-1.084;QD=8.53;ReadPosRankSum=1.037;SOR=1.947	GT:AD:DP:GQ:PL	0/1:29,23:52:99:472,0,624
3R	31729062	.	T	A	507.77	.	AC=1;AF=0.500;AN=2;BaseQRankSum=-1.984;ClippingRankSum=0.000;DP=54;ExcessHet=3.0103;FS=2.323;MLEAC=1;MLEAF=0.500;MQ=43.96;MQRankSum=-1.040;QD=9.40;ReadPosRankSum=0.741;SOR=0.807	GT:AD:DP:GQ:PL	0/1:29,25:54:99:536,0,664
3R	31729264	.	A	T	362.77	.	AC=1;AF=0.500;AN=2;BaseQRankSum=0.489;ClippingRankSum=0.000;DP=42;ExcessHet=3.0103;FS=1.295;MLEAC=1;MLEAF=0.500;MQ=44.00;MQRankSum=0.000;QD=8.64;ReadPosRankSum=-0.153;SOR=0.473	GT:AD:DP:GQ:PL	0/1:30,12:42:99:391,0,1370
3R	31730293	.	A	C	188.77	.	AC=1;AF=0.500;AN=2;BaseQRankSum=-0.414;ClippingRankSum=0.000;DP=33;ExcessHet=3.0103;FS=1.404;MLEAC=1;MLEAF=0.500;MQ=44.00;MQRankSum=0.000;QD=5.90;ReadPosRankSum=-1.473;SOR=0.458	GT:AD:DP:GQ:PL	0/1:20,12:32:99:217,0,443
3R	31730614	.	C	A	303.77	.	AC=1;AF=0.500;AN=2;BaseQRankSum=-0.427;ClippingRankSum=0.000;DP=46;ExcessHet=3.0103;FS=16.404;MLEAC=1;MLEAF=0.500;MQ=44.00;MQRankSum=0.000;QD=6.75;ReadPosRankSum=-1.619;SOR=0.685	GT:AD:DP:GQ:PL	0/1:28,17:45:99:332,0,622
3R	31731264	.	T	C	263.77	.	AC=1;AF=0.500;AN=2;BaseQRankSum=-0.401;ClippingRankSum=0.000;DP=57;ExcessHet=3.0103;FS=2.519;MLEAC=1;MLEAF=0.500;MQ=44.00;MQRankSum=0.000;QD=4.71;ReadPosRankSum=-0.161;SOR=0.552	GT:AD:DP:GQ:PL	0/1:39,17:56:99:292,0,877
3R	31732887	.	TATA	T	835.73	.	AC=1;AF=0.500;AN=2;BaseQRankSum=-1.891;ClippingRankSum=0.000;DP=67;ExcessHet=3.0103;FS=1.005;MLEAC=1;MLEAF=0.500;MQ=43.21;MQRankSum=-0.564;QD=12.66;ReadPosRankSum=-0.701;SOR=0.881	GT:AD:DP:GQ:PL	0/1:42,24:66:99:873,0,1826
3R	31733289	.	C	T	365.77	.	AC=1;AF=0.500;AN=2;BaseQRankSum=-0.279;ClippingRankSum=0.000;DP=50;ExcessHet=3.0103;FS=8.389;MLEAC=1;MLEAF=0.500;MQ=43.96;MQRankSum=0.000;QD=7.62;ReadPosRankSum=-0.186;SOR=1.027	GT:AD:DP:GQ:PL	0/1:27,21:48:99:394,0,578
3R	31733377	.	G	T	519.77	.	AC=1;AF=0.500;AN=2;BaseQRankSum=2.235;ClippingRankSum=0.000;DP=50;ExcessHet=3.0103;FS=2.425;MLEAC=1;MLEAF=0.500;MQ=44.00;MQRankSum=0.000;QD=10.40;ReadPosRankSum=-0.431;SOR=0.790	GT:AD:DP:GQ:PL	0/1:25,25:50:99:548,0,514
3R	31733545	.	C	T	313.77	.	AC=1;AF=0.500;AN=2;BaseQRankSum=2.289;ClippingRankSum=0.000;DP=48;ExcessHet=3.0103;FS=4.262;MLEAC=1;MLEAF=0.500;MQ=43.96;MQRankSum=0.818;QD=6.54;ReadPosRankSum=-0.115;SOR=0.674	GT:AD:DP:GQ:PL	0/1:30,18:48:99:342,0,661
3R	31733713	.	A	G	353.77	.	AC=1;AF=0.500;AN=2;BaseQRankSum=0.381;ClippingRankSum=0.000;DP=54;ExcessHet=3.0103;FS=0.000;MLEAC=1;MLEAF=0.500;MQ=44.00;MQRankSum=0.000;QD=6.55;ReadPosRankSum=-0.964;SOR=0.693	GT:AD:DP:GQ:PL	0/1:34,20:54:99:382,0,777
3R	31734582	.	A	T	215.77	.	AC=1;AF=0.500;AN=2;BaseQRankSum=-0.683;ClippingRankSum=0.000;DP=49;ExcessHet=3.0103;FS=0.000;MLEAC=1;MLEAF=0.500;MQ=44.00;MQRankSum=0.000;QD=4.40;ReadPosRankSum=-0.416;SOR=0.673	GT:AD:DP:GQ:PL	0/1:35,14:49:99:244,0,839
3R	31735233	.	A	T	267.77	.	AC=1;AF=0.500;AN=2;BaseQRankSum=-2.691;ClippingRankSum=0.000;DP=47;ExcessHet=3.0103;FS=11.870;MLEAC=1;MLEAF=0.500;MQ=44.00;MQRankSum=0.000;QD=5.70;ReadPosRankSum=0.205;SOR=1.000	GT:AD:DP:GQ:PL	0/1:31,16:47:99:296,0,733
3R	31735409	.	G	T	866.77	.	AC=1;AF=0.500;AN=2;BaseQRankSum=0.566;ClippingRankSum=0.000;DP=69;ExcessHet=3.0103;FS=0.000;MLEAC=1;MLEAF=0.500;MQ=43.92;MQRankSum=1.129;QD=12.56;ReadPosRankSum=-1.876;SOR=0.703	GT:AD:DP:GQ:PL	0/1:43,26:69:99:895,0,2014
3R	31735413	.	G	A	866.77	.	AC=1;AF=0.500;AN=2;BaseQRankSum=-0.592;ClippingRankSum=0.000;DP=68;ExcessHet=3.0103;FS=0.000;MLEAC=1;MLEAF=0.500;MQ=43.91;MQRankSum=1.108;QD=12.75;ReadPosRankSum=-1.334;SOR=0.787	GT:AD:DP:GQ:PL	0/1:43,25:68:99:895,0,2013
3R	31735459	.	A	T	391.77	.	AC=1;AF=0.500;AN=2;BaseQRankSum=-0.094;ClippingRankSum=0.000;DP=69;ExcessHet=3.0103;FS=0.977;MLEAC=1;MLEAF=0.500;MQ=43.87;MQRankSum=1.275;QD=5.76;ReadPosRankSum=-0.425;SOR=0.667	GT:AD:DP:GQ:PL	0/1:45,23:68:99:420,0,1019
3R	31735648	.	G	C	499.77	.	AC=1;AF=0.500;AN=2;BaseQRankSum=-0.981;ClippingRankSum=0.000;DP=59;ExcessHet=3.0103;FS=0.986;MLEAC=1;MLEAF=0.500;MQ=43.87;MQRankSum=-2.218;QD=8.47;ReadPosRankSum=-0.577;SOR=0.540	GT:AD:DP:GQ:PL	0/1:32,27:59:99:528,0,684
3R	31735900	.	A	T	371.77	.	AC=1;AF=0.500;AN=2;BaseQRankSum=-1.797;ClippingRankSum=0.000;DP=57;ExcessHet=3.0103;FS=7.467;MLEAC=1;MLEAF=0.500;MQ=43.90;MQRankSum=-1.842;QD=6.52;ReadPosRankSum=0.587;SOR=1.465	GT:AD:DP:GQ:PL	0/1:36,21:57:99:400,0,805
3R	31735957	.	C	T	416.77	.	AC=1;AF=0.500;AN=2;BaseQRankSum=-2.037;ClippingRankSum=0.000;DP=67;ExcessHet=3.0103;FS=3.586;MLEAC=1;MLEAF=0.500;MQ=43.91;MQRankSum=-1.885;QD=6.22;ReadPosRankSum=-0.419;SOR=1.179	GT:AD:DP:GQ:PL	0/1:43,24:67:99:445,0,998
3R	31738112	.	T	C	435.77	.	AC=1;AF=0.500;AN=2;BaseQRankSum=-3.635;ClippingRankSum=0.000;DP=64;ExcessHet=3.0103;FS=2.167;MLEAC=1;MLEAF=0.500;MQ=43.97;MQRankSum=0.844;QD=6.92;ReadPosRankSum=1.167;SOR=0.446	GT:AD:DP:GQ:PL	0/1:38,25:63:99:464,0,871
3R	31738348	.	T	G	551.77	.	AC=1;AF=0.500;AN=2;BaseQRankSum=0.165;ClippingRankSum=0.000;DP=64;ExcessHet=3.0103;FS=8.860;MLEAC=1;MLEAF=0.500;MQ=43.76;MQRankSum=-0.180;QD=8.62;ReadPosRankSum=-1.432;SOR=1.571	GT:AD:DP:GQ:PL	0/1:36,28:64:99:580,0,783
3R	31738364	.	TA	T	1146.73	.	AC=1;AF=0.500;AN=2;BaseQRankSum=-0.666;ClippingRankSum=0.000;DP=72;ExcessHet=3.0103;FS=12.652;MLEAC=1;MLEAF=0.500;MQ=43.79;MQRankSum=-0.200;QD=15.93;ReadPosRankSum=-0.108;SOR=1.799	GT:AD:DP:GQ:PL	0/1:41,31:72:99:1184,0,2054
3R	31738368	.	G	A	1155.77	.	AC=1;AF=0.500;AN=2;BaseQRankSum=1.351;ClippingRankSum=0.000;DP=73;ExcessHet=3.0103;FS=12.394;MLEAC=1;MLEAF=0.500;MQ=43.79;MQRankSum=-0.217;QD=15.83;ReadPosRankSum=0.078;SOR=1.812	GT:AD:DP:GQ:PL	0/1:42,31:73:99:1184,0,2054
3R	31738745	.	C	A	447.77	.	AC=1;AF=0.500;AN=2;BaseQRankSum=0.333;ClippingRankSum=0.000;DP=54;ExcessHet=3.0103;FS=1.065;MLEAC=1;MLEAF=0.500;MQ=43.89;MQRankSum=-1.995;QD=8.45;ReadPosRankSum=0.104;SOR=0.963	GT:AD:DP:GQ:PL	0/1:30,23:53:99:476,0,678
3R	31738804	.	T	C	481.77	.	AC=1;AF=0.500;AN=2;BaseQRankSum=0.560;ClippingRankSum=0.000;DP=53;ExcessHet=3.0103;FS=1.075;MLEAC=1;MLEAF=0.500;MQ=43.93;MQRankSum=-1.515;QD=9.26;ReadPosRankSum=-0.977;SOR=0.460	GT:AD:DP:GQ:PL	0/1:28,24:52:99:510,0,610
3R	31738964	.	CA	C	320.73	.	AC=1;AF=0.500;AN=2;BaseQRankSum=-0.193;ClippingRankSum=0.000;DP=55;ExcessHet=3.0103;FS=0.000;MLEAC=1;MLEAF=0.500;MQ=44.00;MQRankSum=0.000;QD=6.17;ReadPosRankSum=-1.605;SOR=0.720	GT:AD:DP:GQ:PL	0/1:27,25:52:99:358,0,423
3R	31739063	.	A	T	442.77	.	AC=1;AF=0.500;AN=2;BaseQRankSum=-0.383;ClippingRankSum=0.000;DP=47;ExcessHet=3.0103;FS=0.000;MLEAC=1;MLEAF=0.500;MQ=44.00;MQRankSum=0.000;QD=9.63;ReadPosRankSum=0.932;SOR=0.560	GT:AD:DP:GQ:PL	0/1:24,22:46:99:471,0,530
3R	31739455	.	GT	G	180.73	.	AC=1;AF=0.500;AN=2;BaseQRankSum=-1.092;ClippingRankSum=0.000;DP=47;ExcessHet=3.0103;FS=0.000;MLEAC=1;MLEAF=0.500;MQ=43.92;MQRankSum=-1.494;QD=4.11;ReadPosRankSum=0.026;SOR=0.646	GT:AD:DP:GQ:PL	0/1:31,13:44:99:218,0,678
3R	31739649	.	A	AG	284.73	.	AC=1;AF=0.500;AN=2;BaseQRankSum=2.335;ClippingRankSum=0.000;DP=46;ExcessHet=3.0103;FS=2.749;MLEAC=1;MLEAF=0.500;MQ=44.24;MQRankSum=1.415;QD=6.19;ReadPosRankSum=0.450;SOR=0.307	GT:AD:DP:GQ:PL	0/1:30,16:46:99:322,0,764
3R	31739981	.	T	A	239.77	.	AC=1;AF=0.500;AN=2;BaseQRankSum=0.894;ClippingRankSum=0.000;DP=50;ExcessHet=3.0103;FS=2.775;MLEAC=1;MLEAF=0.500;MQ=44.00;MQRankSum=0.000;QD=4.80;ReadPosRankSum=-1.819;SOR=0.316	GT:AD:DP:GQ:PL	0/1:35,15:50:99:268,0,805
3R	31741275	.	A	G	273.77	.	AC=1;AF=0.500;AN=2;BaseQRankSum=-2.627;ClippingRankSum=0.000;DP=39;ExcessHet=3.0103;FS=0.000;MLEAC=1;MLEAF=0.500;MQ=44.00;MQRankSum=0.000;QD=7.02;ReadPosRankSum=0.255;SOR=0.818	GT:AD:DP:GQ:PL	0/1:23,16:39:99:302,0,536
3R	31741384	.	T	TACTTAA	1158.73	.	AC=1;AF=0.500;AN=2;BaseQRankSum=-1.536;ClippingRankSum=0.000;DP=59;ExcessHet=3.0103;FS=0.000;MLEAC=1;MLEAF=0.500;MQ=43.97;MQRankSum=-0.966;QD=19.98;ReadPosRankSum=0.740;SOR=0.693	GT:AD:DP:GQ:PL	0/1:29,29:58:99:1196,0,2156
3R	31741503	.	T	C	393.77	.	AC=1;AF=0.500;AN=2;BaseQRankSum=0.797;ClippingRankSum=0.000;DP=56;ExcessHet=3.0103;FS=3.780;MLEAC=1;MLEAF=0.500;MQ=43.56;MQRankSum=-0.122;QD=7.16;ReadPosRankSum=-0.940;SOR=1.230	GT:AD:DP:GQ:PL	0/1:34,21:55:99:422,0,732
3R	31741559	.	A	G	346.77	.	AC=1;AF=0.500;AN=2;BaseQRankSum=-3.105;ClippingRankSum=0.000;DP=58;ExcessHet=3.0103;FS=5.757;MLEAC=1;MLEAF=0.500;MQ=43.76;MQRankSum=-0.750;QD=6.19;ReadPosRankSum=-0.500;SOR=0.961	GT:AD:DP:GQ:PL	0/1:36,20:56:99:375,0,843
3R	31741727	.	T	C	242.77	.	AC=1;AF=0.500;AN=2;BaseQRankSum=-2.921;ClippingRankSum=0.000;DP=46;ExcessHet=3.0103;FS=0.000;MLEAC=1;MLEAF=0.500;MQ=41.82;MQRankSum=-0.378;QD=5.28;ReadPosRankSum=-0.269;SOR=0.665	GT:AD:DP:GQ:PL	0/1:30,16:46:99:271,0,697
3R	31741814	.	A	G	186.77	.	AC=1;AF=0.500;AN=2;BaseQRankSum=0.096;ClippingRankSum=0.000;DP=34;ExcessHet=3.0103;FS=5.618;MLEAC=1;MLEAF=0.500;MQ=42.95;MQRankSum=-1.404;QD=5.49;ReadPosRankSum=1.788;SOR=1.100	GT:AD:DP:GQ:PL	0/1:23,11:34:99:215,0,561
3R	31742080	.	C	A	327.77	.	AC=1;AF=0.500;AN=2;BaseQRankSum=0.620;ClippingRankSum=0.000;DP=44;ExcessHet=3.0103;FS=4.581;MLEAC=1;MLEAF=0.500;MQ=43.32;MQRankSum=0.316;QD=7.80;ReadPosRankSum=-0.549;SOR=0.458	GT:AD:DP:GQ:PL	0/1:25,17:42:99:356,0,535
3R	31742708	.	G	A	315.77	.	AC=1;AF=0.500;AN=2;BaseQRankSum=-0.201;ClippingRankSum=0.000;DP=45;ExcessHet=3.0103;FS=1.192;MLEAC=1;MLEAF=0.500;MQ=44.00;MQRankSum=0.000;QD=7.18;ReadPosRankSum=-1.142;SOR=0.479	GT:AD:DP:GQ:PL	0/1:27,17:44:99:344,0,601
3R	31743359	.	A	T	399.77	.	AC=1;AF=0.500;AN=2;BaseQRankSum=-1.735;ClippingRankSum=0.000;DP=59;ExcessHet=3.0103;FS=6.118;MLEAC=1;MLEAF=0.500;MQ=43.97;MQRankSum=-1.262;QD=6.78;ReadPosRankSum=1.829;SOR=0.209	GT:AD:DP:GQ:PL	0/1:37,22:59:99:428,0,854
3R	31743427	.	T	G	239.77	.	AC=1;AF=0.500;AN=2;BaseQRankSum=-2.552;ClippingRankSum=0.000;DP=45;ExcessHet=3.0103;FS=13.720;MLEAC=1;MLEAF=0.500;MQ=44.00;MQRankSum=0.000;QD=5.33;ReadPosRankSum=-0.820;SOR=0.041	GT:AD:DP:GQ:PL	0/1:30,15:45:99:268,0,705
3R	31743470	.	C	CAA	421.73	.	AC=1;AF=0.500;AN=2;BaseQRankSum=-1.996;ClippingRankSum=0.000;DP=31;ExcessHet=3.0103;FS=4.298;MLEAC=1;MLEAF=0.500;MQ=44.00;MQRankSum=0.000;QD=14.06;ReadPosRankSum=0.616;SOR=0.180	GT:AD:DP:GQ:PL	0/1:20,10:30:99:459,0,910
3R	31743476	.	C	A	430.77	.	AC=1;AF=0.500;AN=2;BaseQRankSum=-0.019;ClippingRankSum=0.000;DP=33;ExcessHet=3.0103;FS=4.061;MLEAC=1;MLEAF=0.500;MQ=43.94;MQRankSum=-1.178;QD=13.05;ReadPosRankSum=-0.092;SOR=0.180	GT:AD:DP:GQ:PL	0/1:20,13:33:99:459,0,910
3R	31744072	.	G	C	293.77	.	AC=1;AF=0.500;AN=2;BaseQRankSum=0.249;ClippingRankSum=0.000;DP=53;ExcessHet=3.0103;FS=0.000;MLEAC=1;MLEAF=0.500;MQ=44.00;MQRankSum=0.000;QD=5.54;ReadPosRankSum=0.175;SOR=0.804	GT:AD:DP:GQ:PL	0/1:36,17:53:99:322,0,828
3R	31744126	.	A	G	310.77	.	AC=1;AF=0.500;AN=2;BaseQRankSum=0.579;ClippingRankSum=0.000;DP=54;ExcessHet=3.0103;FS=0.000;MLEAC=1;MLEAF=0.500;MQ=44.00;MQRankSum=0.000;QD=5.75;ReadPosRankSum=0.128;SOR=0.725	GT:AD:DP:GQ:PL	0/1:34,20:54:99:339,0,761
3R	31744831	.	C	G	208.77	.	AC=1;AF=0.500;AN=2;BaseQRankSum=0.408;ClippingRankSum=0.000;DP=43;ExcessHet=3.0103;FS=2.929;MLEAC=1;MLEAF=0.500;MQ=44.00;MQRankSum=0.000;QD=4.86;ReadPosRankSum=-0.184;SOR=0.573	GT:AD:DP:GQ:PL	0/1:30,13:43:99:237,0,701
3R	31745145	.	T	C	219.77	.	AC=1;AF=0.500;AN=2;BaseQRankSum=-1.048;ClippingRankSum=0.000;DP=61;ExcessHet=3.0103;FS=4.188;MLEAC=1;MLEAF=0.500;MQ=43.97;MQRankSum=0.634;QD=3.60;ReadPosRankSum=-1.302;SOR=1.410	GT:AD:DP:GQ:PL	0/1:45,16:61:99:248,0,1060
3R	31745184	.	T	C	92.77	.	AC=1;AF=0.500;AN=2;BaseQRankSum=-1.454;ClippingRankSum=0.000;DP=60;ExcessHet=3.0103;FS=1.297;MLEAC=1;MLEAF=0.500;MQ=43.97;MQRankSum=0.517;QD=1.55;ReadPosRankSum=1.804;SOR=1.003	GT:AD:DP:GQ:PL	0/1:49,11:60:99:121,0,1214
3R	31745694	.	G	A	407.77	.	AC=1;AF=0.500;AN=2;BaseQRankSum=0.332;ClippingRankSum=0.000;DP=59;ExcessHet=3.0103;FS=10.626;MLEAC=1;MLEAF=0.500;MQ=43.95;MQRankSum=-1.244;QD=7.03;ReadPosRankSum=-1.016;SOR=2.156	GT:AD:DP:GQ:PL	0/1:36,22:58:99:436,0,790
3R	31745729	.	T	G	346.77	.	AC=1;AF=0.500;AN=2;BaseQRankSum=-1.672;ClippingRankSum=0.000;DP=57;ExcessHet=3.0103;FS=0.000;MLEAC=1;MLEAF=0.500;MQ=43.95;MQRankSum=-1.304;QD=6.19;ReadPosRankSum=-0.362;SOR=0.807	GT:AD:DP:GQ:PL	0/1:36,20:56:99:375,0,792
3R	31745887	.	G	A	555.77	.	AC=1;AF=0.500;AN=2;BaseQRankSum=1.901;ClippingRankSum=0.000;DP=64;ExcessHet=3.0103;FS=2.073;MLEAC=1;MLEAF=0.500;MQ=44.00;MQRankSum=0.000;QD=8.68;ReadPosRankSum=0.072;SOR=0.997	GT:AD:DP:GQ:PL	0/1:36,28:64:99:584,0,668
3R	31746220	.	C	T	454.77	.	AC=1;AF=0.500;AN=2;BaseQRankSum=1.412;ClippingRankSum=0.000;DP=59;ExcessHet=3.0103;FS=14.809;MLEAC=1;MLEAF=0.500;MQ=44.33;MQRankSum=0.730;QD=7.71;ReadPosRankSum=0.317;SOR=1.710	GT:AD:DP:GQ:PL	0/1:35,24:59:99:483,0,757
3R	31746297	.	T	C	597.77	.	AC=1;AF=0.500;AN=2;BaseQRankSum=1.716;ClippingRankSum=0.000;DP=75;ExcessHet=3.0103;FS=6.982;MLEAC=1;MLEAF=0.500;MQ=44.30;MQRankSum=2.383;QD=7.97;ReadPosRankSum=0.198;SOR=1.552	GT:AD:DP:GQ:PL	0/1:55,20:75:99:626,0,2207
3R	31746303	.	AT	A	558.73	.	AC=1;AF=0.500;AN=2;BaseQRankSum=0.166;ClippingRankSum=0.000;DP=73;ExcessHet=3.0103;FS=5.307;MLEAC=1;MLEAF=0.500;MQ=44.30;MQRankSum=2.423;QD=7.65;ReadPosRankSum=-0.057;SOR=1.387	GT:AD:DP:GQ:PL	0/1:54,19:73:99:596,0,2180
3R	31746365	.	T	A	164.77	.	AC=1;AF=0.500;AN=2;BaseQRankSum=0.334;ClippingRankSum=0.000;DP=65;ExcessHet=3.0103;FS=4.279;MLEAC=1;MLEAF=0.500;MQ=44.00;MQRankSum=0.000;QD=2.53;ReadPosRankSum=-1.083;SOR=1.347	GT:AD:DP:GQ:PL	0/1:51,14:65:99:193,0,1223
3R	31747401	.	A	G	486.77	.	AC=1;AF=0.500;AN=2;BaseQRankSum=-1.443;ClippingRankSum=0.000;DP=59;ExcessHet=3.0103;FS=3.607;MLEAC=1;MLEAF=0.500;MQ=44.00;MQRankSum=0.000;QD=8.25;ReadPosRankSum=-0.640;SOR=1.193	GT:AD:DP:GQ:PL	0/1:33,26:59:99:515,0,740
3R	31748886	.	A	T	243.77	.	AC=1;AF=0.500;AN=2;BaseQRankSum=2.028;ClippingRankSum=0.000;DP=49;ExcessHet=3.0103;FS=3.028;MLEAC=1;MLEAF=0.500;MQ=44.00;MQRankSum=0.000;QD=5.08;ReadPosRankSum=0.693;SOR=1.355	GT:AD:DP:GQ:PL	0/1:33,15:48:99:272,0,737
3R	31749021	.	C	CATATAT	1067.73	.	AC=1;AF=0.500;AN=2;BaseQRankSum=-1.387;ClippingRankSum=0.000;DP=63;ExcessHet=3.0103;FS=5.137;MLEAC=1;MLEAF=0.500;MQ=44.00;MQRankSum=0.000;QD=17.22;ReadPosRankSum=0.184;SOR=0.537	GT:AD:DP:GQ:PL	0/1:34,28:62:99:1105,0,1340
3R	31749108	.	C	G	537.77	.	AC=1;AF=0.500;AN=2;BaseQRankSum=0.470;ClippingRankSum=0.000;DP=61;ExcessHet=3.0103;FS=0.000;MLEAC=1;MLEAF=0.500;MQ=43.88;MQRankSum=-1.053;QD=8.82;ReadPosRankSum=-1.853;SOR=0.656	GT:AD:DP:GQ:PL	0/1:33,28:61:99:566,0,722
3R	31749146	.	G	A	473.77	.	AC=1;AF=0.500;AN=2;BaseQRankSum=1.242;ClippingRankSum=0.000;DP=58;ExcessHet=3.0103;FS=7.156;MLEAC=1;MLEAF=0.500;MQ=43.75;MQRankSum=-1.673;QD=8.17;ReadPosRankSum=-1.374;SOR=1.163	GT:AD:DP:GQ:PL	0/1:34,24:58:99:502,0,754
3R	31749160	.	G	T	391.77	.	AC=1;AF=0.500;AN=2;BaseQRankSum=-0.094;ClippingRankSum=0.000;DP=53;ExcessHet=3.0103;FS=5.706;MLEAC=1;MLEAF=0.500;MQ=43.72;MQRankSum=-1.735;QD=7.39;ReadPosRankSum=-0.728;SOR=1.508	GT:AD:DP:GQ:PL	0/1:32,21:53:99:420,0,712
3R	31749195	.	C	T	331.77	.	AC=1;AF=0.500;AN=2;BaseQRankSum=-0.218;ClippingRankSum=0.000;DP=53;ExcessHet=3.0103;FS=3.984;MLEAC=1;MLEAF=0.500;MQ=43.72;MQRankSum=-1.882;QD=6.26;ReadPosRankSum=0.473;SOR=1.270	GT:AD:DP:GQ:PL	0/1:34,19:53:99:360,0,764
3R	31749230	.	G	T	465.77	.	AC=1;AF=0.500;AN=2;BaseQRankSum=2.823;ClippingRankSum=0.000;DP=53;ExcessHet=3.0103;FS=3.904;MLEAC=1;MLEAF=0.500;MQ=43.27;MQRankSum=-1.994;QD=8.79;ReadPosRankSum=-1.244;SOR=1.108	GT:AD:DP:GQ:PL	0/1:30,23:53:99:494,0,660
3R	31749356	.	A	G	443.77	.	AC=1;AF=0.500;AN=2;BaseQRankSum=-0.905;ClippingRankSum=0.000;DP=47;ExcessHet=3.0103;FS=6.930;MLEAC=1;MLEAF=0.500;MQ=44.00;MQRankSum=0.000;QD=10.09;ReadPosRankSum=-1.185;SOR=2.007	GT:AD:DP:GQ:PL	0/1:22,22:44:99:472,0,488
3R	31749446	.	A	T	480.77	.	AC=1;AF=0.500;AN=2;BaseQRankSum=0.700;ClippingRankSum=0.000;DP=55;ExcessHet=3.0103;FS=3.780;MLEAC=1;MLEAF=0.500;MQ=44.00;MQRankSum=0.000;QD=8.74;ReadPosRankSum=-0.657;SOR=1.230	GT:AD:DP:GQ:PL	0/1:30,25:55:99:509,0,654
3R	31749655	.	A	G	343.77	.	AC=1;AF=0.500;AN=2;BaseQRankSum=-1.989;ClippingRankSum=0.000;DP=53;ExcessHet=3.0103;FS=0.000;MLEAC=1;MLEAF=0.500;MQ=44.00;MQRankSum=0.000;QD=6.49;ReadPosRankSum=1.523;SOR=0.638	GT:AD:DP:GQ:PL	0/1:33,20:53:99:372,0,779
3R	31749684	.	A	C	693.77	.	AC=1;AF=0.500;AN=2;BaseQRankSum=-2.248;ClippingRankSum=0.000;DP=57;ExcessHet=3.0103;FS=2.326;MLEAC=1;MLEAF=0.500;MQ=44.00;MQRankSum=0.000;QD=12.17;ReadPosRankSum=-0.067;SOR=0.777	GT:AD:DP:GQ:PL	0/1:37,20:57:99:722,0,1545
3R	31749687	.	A	G	693.77	.	AC=1;AF=0.500;AN=2;BaseQRankSum=-2.012;ClippingRankSum=0.000;DP=54;ExcessHet=3.0103;FS=1.095;MLEAC=1;MLEAF=0.500;MQ=44.00;MQRankSum=0.000;QD=12.85;ReadPosRankSum=-0.554;SOR=0.954	GT:AD:DP:GQ:PL	0/1:35,19:54:99:722,0,1551
3R	31749702	.	G	A	550.77	.	AC=1;AF=0.500;AN=2;BaseQRankSum=0.856;ClippingRankSum=0.000;DP=51;ExcessHet=3.0103;FS=2.581;MLEAC=1;MLEAF=0.500;MQ=44.00;MQRankSum=0.000;QD=10.80;ReadPosRankSum=-0.700;SOR=1.210	GT:AD:DP:GQ:PL	0/1:34,17:51:99:579,0,1463
3R	31749707	.	C	G	556.77	.	AC=1;AF=0.500;AN=2;BaseQRankSum=-1.572;ClippingRankSum=0.000;DP=49;ExcessHet=3.0103;FS=2.602;MLEAC=1;MLEAF=0.500;MQ=44.00;MQRankSum=0.000;QD=11.36;ReadPosRankSum=-0.666;SOR=1.164	GT:AD:DP:GQ:PL	0/1:33,16:49:99:585,0,1402
3R	31749746	.	G	A	216.77	.	AC=1;AF=0.500;AN=2;BaseQRankSum=-1.092;ClippingRankSum=0.000;DP=47;ExcessHet=3.0103;FS=4.734;MLEAC=1;MLEAF=0.500;MQ=44.00;MQRankSum=0.000;QD=4.61;ReadPosRankSum=0.146;SOR=0.241	GT:AD:DP:GQ:PL	0/1:33,14:47:99:245,0,778
3R	31750358	.	A	T	262.77	.	AC=1;AF=0.500;AN=2;BaseQRankSum=-2.255;ClippingRankSum=0.000;DP=33;ExcessHet=3.0103;FS=5.188;MLEAC=1;MLEAF=0.500;MQ=43.94;MQRankSum=0.974;QD=7.96;ReadPosRankSum=0.345;SOR=0.910	GT:AD:DP:GQ:PL	0/1:18,15:33:99:291,0,404
3R	31751020	.	A	AAC	471.73	.	AC=1;AF=0.500;AN=2;BaseQRankSum=-1.501;ClippingRankSum=0.000;DP=49;ExcessHet=3.0103;FS=11.571;MLEAC=1;MLEAF=0.500;MQ=44.30;MQRankSum=0.280;QD=9.63;ReadPosRankSum=0.967;SOR=1.174	GT:AD:DP:GQ:PL	0/1:32,17:49:99:509,0,929
3R	31752378	.	A	G	406.77	.	AC=1;AF=0.500;AN=2;BaseQRankSum=-0.282;ClippingRankSum=0.000;DP=59;ExcessHet=3.0103;FS=5.329;MLEAC=1;MLEAF=0.500;MQ=43.87;MQRankSum=-0.350;QD=6.89;ReadPosRankSum=0.530;SOR=1.303	GT:AD:DP:GQ:PL	0/1:37,22:59:99:435,0,867
3R	31752704	.	A	G	469.77	.	AC=1;AF=0.500;AN=2;BaseQRankSum=0.192;ClippingRankSum=0.000;DP=56;ExcessHet=3.0103;FS=0.000;MLEAC=1;MLEAF=0.500;MQ=42.38;MQRankSum=1.479;QD=8.39;ReadPosRankSum=-1.339;SOR=0.648	GT:AD:DP:GQ:PL	0/1:32,24:56:99:498,0,740
3R	31753257	.	G	A	162.77	.	AC=1;AF=0.500;AN=2;BaseQRankSum=3.097;ClippingRankSum=0.000;DP=43;ExcessHet=3.0103;FS=0.000;MLEAC=1;MLEAF=0.500;MQ=43.91;MQRankSum=0.928;QD=3.79;ReadPosRankSum=-0.157;SOR=0.676	GT:AD:DP:GQ:PL	0/1:31,12:43:99:191,0,595
3R	31753456	.	A	G	411.77	.	AC=1;AF=0.500;AN=2;BaseQRankSum=-0.195;ClippingRankSum=0.000;DP=54;ExcessHet=3.0103;FS=2.322;MLEAC=1;MLEAF=0.500;MQ=44.00;MQRankSum=0.000;QD=7.63;ReadPosRankSum=0.359;SOR=0.949	GT:AD:DP:GQ:PL	0/1:33,21:54:99:440,0,748
3R	31753780	.	T	A	432.77	.	AC=1;AF=0.500;AN=2;BaseQRankSum=-1.861;ClippingRankSum=0.000;DP=71;ExcessHet=3.0103;FS=0.978;MLEAC=1;MLEAF=0.500;MQ=44.00;MQRankSum=0.000;QD=6.18;ReadPosRankSum=-1.468;SOR=0.518	GT:AD:DP:GQ:PL	0/1:45,25:70:99:461,0,1059
3R	31753846	.	T	C	263.77	.	AC=1;AF=0.500;AN=2;BaseQRankSum=-1.398;ClippingRankSum=0.000;DP=66;ExcessHet=3.0103;FS=7.792;MLEAC=1;MLEAF=0.500;MQ=44.00;MQRankSum=0.000;QD=4.00;ReadPosRankSum=1.854;SOR=0.991	GT:AD:DP:GQ:PL	0/1:48,18:66:99:292,0,1126
3R	31754064	.	G	A	466.77	.	AC=1;AF=0.500;AN=2;BaseQRankSum=-0.247;ClippingRankSum=0.000;DP=57;ExcessHet=3.0103;FS=5.303;MLEAC=1;MLEAF=0.500;MQ=44.39;MQRankSum=1.699;QD=8.19;ReadPosRankSum=0.049;SOR=0.591	GT:AD:DP:GQ:PL	0/1:33,24:57:99:495,0,734
3R	31754086	.	A	ATTTCAT	860.73	.	AC=1;AF=0.500;AN=2;BaseQRankSum=-2.799;ClippingRankSum=0.000;DP=49;ExcessHet=3.0103;FS=2.485;MLEAC=1;MLEAF=0.500;MQ=44.45;MQRankSum=1.555;QD=18.31;ReadPosRankSum=0.149;SOR=0.387	GT:AD:DP:GQ:PL	0/1:25,22:47:99:898,0,1144
3R	31754160	.	T	A	491.77	.	AC=1;AF=0.500;AN=2;BaseQRankSum=0.312;ClippingRankSum=0.000;DP=53;ExcessHet=3.0103;FS=2.311;MLEAC=1;MLEAF=0.500;MQ=44.17;MQRankSum=0.027;QD=9.28;ReadPosRankSum=0.933;SOR=0.420	GT:AD:DP:GQ:PL	0/1:29,24:53:99:520,0,618
3R	31754424	.	T	C	236.77	.	AC=1;AF=0.500;AN=2;BaseQRankSum=-1.626;ClippingRankSum=0.000;DP=48;ExcessHet=3.0103;FS=4.519;MLEAC=1;MLEAF=0.500;MQ=44.00;MQRankSum=0.000;QD=4.93;ReadPosRankSum=-0.014;SOR=0.957	GT:AD:DP:GQ:PL	0/1:33,15:48:99:265,0,775
3R	31754592	.	G	A	604.77	.	AC=1;AF=0.500;AN=2;BaseQRankSum=-1.700;ClippingRankSum=0.000;DP=45;ExcessHet=3.0103;FS=4.268;MLEAC=1;MLEAF=0.500;MQ=44.00;MQRankSum=0.000;QD=13.44;ReadPosRankSum=-1.621;SOR=0.689	GT:AD:DP:GQ:PL	0/1:27,18:45:99:633,0,1252
3R	31754593	.	G	T	604.77	.	AC=1;AF=0.500;AN=2;BaseQRankSum=-0.644;ClippingRankSum=0.000;DP=46;ExcessHet=3.0103;FS=4.351;MLEAC=1;MLEAF=0.500;MQ=44.00;MQRankSum=0.000;QD=13.15;ReadPosRankSum=-1.148;SOR=0.662	GT:AD:DP:GQ:PL	0/1:28,18:46:99:633,0,1252
3R	31754624	.	A	G	249.77	.	AC=1;AF=0.500;AN=2;BaseQRankSum=-2.103;ClippingRankSum=0.000;DP=51;ExcessHet=3.0103;FS=1.121;MLEAC=1;MLEAF=0.500;MQ=43.92;MQRankSum=-0.543;QD=4.90;ReadPosRankSum=0.913;SOR=0.876	GT:AD:DP:GQ:PL	0/1:35,16:51:99:278,0,820
3R	31754725	.	C	T	309.77	.	AC=1;AF=0.500;AN=2;BaseQRankSum=0.347;ClippingRankSum=0.000;DP=56;ExcessHet=3.0103;FS=0.000;MLEAC=1;MLEAF=0.500;MQ=43.93;MQRankSum=-0.458;QD=5.53;ReadPosRankSum=-0.091;SOR=0.738	GT:AD:DP:GQ:PL	0/1:37,19:56:99:338,0,875
3R	31754860	.	G	T	237.77	.	AC=1;AF=0.500;AN=2;BaseQRankSum=-0.530;ClippingRankSum=0.000;DP=44;ExcessHet=3.0103;FS=2.837;MLEAC=1;MLEAF=0.500;MQ=43.91;MQRankSum=-1.955;QD=5.40;ReadPosRankSum=-0.212;SOR=1.193	GT:AD:DP:GQ:PL	0/1:29,15:44:99:266,0,661
3R	31754879	.	C	T	255.77	.	AC=1;AF=0.500;AN=2;BaseQRankSum=0.283;ClippingRankSum=0.000;DP=44;ExcessHet=3.0103;FS=2.923;MLEAC=1;MLEAF=0.500;MQ=43.91;MQRankSum=-1.955;QD=5.81;ReadPosRankSum=-0.473;SOR=1.387	GT:AD:DP:GQ:PL	0/1:29,15:44:99:284,0,627
3R	31754947	.	G	A	586.77	.	AC=1;AF=0.500;AN=2;BaseQRankSum=-1.713;ClippingRankSum=0.000;DP=45;ExcessHet=3.0103;FS=1.223;MLEAC=1;MLEAF=0.500;MQ=43.91;MQRankSum=-1.859;QD=13.34;ReadPosRankSum=-0.827;SOR=0.845	GT:AD:DP:GQ:PL	0/1:28,16:44:99:615,0,1255
3R	31754948	.	A	C	586.77	.	AC=1;AF=0.500;AN=2;BaseQRankSum=-1.419;ClippingRankSum=0.000;DP=46;ExcessHet=3.0103;FS=1.174;MLEAC=1;MLEAF=0.500;MQ=43.91;MQRankSum=-1.803;QD=13.04;ReadPosRankSum=-1.340;SOR=0.693	GT:AD:DP:GQ:PL	0/1:28,17:45:99:615,0,1255
3R	31754965	.	A	G	189.77	.	AC=1;AF=0.500;AN=2;BaseQRankSum=-2.610;ClippingRankSum=0.000;DP=45;ExcessHet=3.0103;FS=1.286;MLEAC=1;MLEAF=0.500;MQ=44.00;MQRankSum=0.000;QD=4.31;ReadPosRankSum=0.926;SOR=0.693	GT:AD:DP:GQ:PL	0/1:31,13:44:99:218,0,723
3R	31755078	.	T	C	524.77	.	AC=1;AF=0.500;AN=2;BaseQRankSum=2.010;ClippingRankSum=0.000;DP=66;ExcessHet=3.0103;FS=1.092;MLEAC=1;MLEAF=0.500;MQ=43.97;MQRankSum=-1.663;QD=7.95;ReadPosRankSum=-1.785;SOR=0.511	GT:AD:DP:GQ:PL	0/1:49,17:66:99:553,0,2090
3R	31755082	.	T	C	525.77	.	AC=1;AF=0.500;AN=2;BaseQRankSum=-0.838;ClippingRankSum=0.000;DP=69;ExcessHet=3.0103;FS=2.381;MLEAC=1;MLEAF=0.500;MQ=43.97;MQRankSum=-1.715;QD=7.62;ReadPosRankSum=-1.699;SOR=0.405	GT:AD:DP:GQ:PL	0/1:52,17:69:99:554,0,2174
3R	31755092	.	A	T	499.77	.	AC=1;AF=0.500;AN=2;BaseQRankSum=0.070;ClippingRankSum=0.000;DP=66;ExcessHet=3.0103;FS=2.557;MLEAC=1;MLEAF=0.500;MQ=43.97;MQRankSum=-1.890;QD=7.57;ReadPosRankSum=0.140;SOR=0.387	GT:AD:DP:GQ:PL	0/1:52,14:66:99:528,0,2154
3R	31755093	.	T	C	499.77	.	AC=1;AF=0.500;AN=2;BaseQRankSum=1.617;ClippingRankSum=0.000;DP=70;ExcessHet=3.0103;FS=0.000;MLEAC=1;MLEAF=0.500;MQ=43.97;MQRankSum=-1.732;QD=7.14;ReadPosRankSum=-0.927;SOR=0.610	GT:AD:DP:GQ:PL	0/1:53,17:70:99:528,0,2154
3R	31755118	.	C	G	236.77	.	AC=1;AF=0.500;AN=2;BaseQRankSum=0.263;ClippingRankSum=0.000;DP=66;ExcessHet=3.0103;FS=1.057;MLEAC=1;MLEAF=0.500;MQ=43.97;MQRankSum=-1.663;QD=3.59;ReadPosRankSum=-1.719;SOR=0.537	GT:AD:DP:GQ:PL	0/1:49,17:66:99:265,0,1090
3R	31755160	.	A	G	204.77	.	AC=1;AF=0.500;AN=2;BaseQRankSum=-1.593;ClippingRankSum=0.000;DP=76;ExcessHet=3.0103;FS=0.000;MLEAC=1;MLEAF=0.500;MQ=43.97;MQRankSum=-1.764;QD=2.69;ReadPosRankSum=0.691;SOR=0.765	GT:AD:DP:GQ:PL	0/1:58,18:76:99:233,0,1366
3R	31755241	.	T	C	624.77	.	AC=1;AF=0.500;AN=2;BaseQRankSum=0.077;ClippingRankSum=0.000;DP=58;ExcessHet=3.0103;FS=2.370;MLEAC=1;MLEAF=0.500;MQ=43.90;MQRankSum=1.022;QD=10.77;ReadPosRankSum=-0.705;SOR=1.088	GT:AD:DP:GQ:PL	0/1:39,19:58:99:653,0,1563
3R	31755250	.	T	G	522.77	.	AC=1;AF=0.500;AN=2;BaseQRankSum=-1.404;ClippingRankSum=0.000;DP=54;ExcessHet=3.0103;FS=0.000;MLEAC=1;MLEAF=0.500;MQ=43.89;MQRankSum=0.955;QD=9.68;ReadPosRankSum=1.453;SOR=0.716	GT:AD:DP:GQ:PL	0/1:38,16:54:99:551,0,1598
3R	31755260	.	A	T	471.77	.	AC=1;AF=0.500;AN=2;BaseQRankSum=1.097;ClippingRankSum=0.000;DP=58;ExcessHet=3.0103;FS=1.149;MLEAC=1;MLEAF=0.500;MQ=43.90;MQRankSum=0.871;QD=8.13;ReadPosRankSum=0.987;SOR=0.941	GT:AD:DP:GQ:PL	0/1:43,15:58:99:500,0,1653
3R	31755448	.	C	T	357.77	.	AC=1;AF=0.500;AN=2;BaseQRankSum=1.919;ClippingRankSum=0.000;DP=62;ExcessHet=3.0103;FS=1.049;MLEAC=1;MLEAF=0.500;MQ=44.00;MQRankSum=0.000;QD=5.77;ReadPosRankSum=-0.221;SOR=0.456	GT:AD:DP:GQ:PL	0/1:42,20:62:99:386,0,955
3R	31755775	.	T	C	512.77	.	AC=1;AF=0.500;AN=2;BaseQRankSum=-0.616;ClippingRankSum=0.000;DP=63;ExcessHet=3.0103;FS=5.208;MLEAC=1;MLEAF=0.500;MQ=44.00;MQRankSum=0.000;QD=8.27;ReadPosRankSum=2.275;SOR=1.445	GT:AD:DP:GQ:PL	0/1:35,27:62:99:541,0,759
3R	31755799	.	G	A	559.77	.	AC=1;AF=0.500;AN=2;BaseQRankSum=-0.509;ClippingRankSum=0.000;DP=63;ExcessHet=3.0103;FS=8.818;MLEAC=1;MLEAF=0.500;MQ=44.00;MQRankSum=0.000;QD=8.89;ReadPosRankSum=0.713;SOR=0.999	GT:AD:DP:GQ:PL	0/1:35,28:63:99:588,0,744
3R	31755811	.	C	A	506.77	.	AC=1;AF=0.500;AN=2;BaseQRankSum=1.134;ClippingRankSum=0.000;DP=63;ExcessHet=3.0103;FS=8.801;MLEAC=1;MLEAF=0.500;MQ=44.00;MQRankSum=0.000;QD=8.04;ReadPosRankSum=-0.171;SOR=0.889	GT:AD:DP:GQ:PL	0/1:36,27:63:99:535,0,764
3R	31757059	.	A	C	295.77	.	AC=1;AF=0.500;AN=2;BaseQRankSum=-3.401;ClippingRankSum=0.000;DP=44;ExcessHet=3.0103;FS=2.638;MLEAC=1;MLEAF=0.500;MQ=44.00;MQRankSum=0.000;QD=6.72;ReadPosRankSum=0.493;SOR=0.379	GT:AD:DP:GQ:PL	0/1:27,17:44:99:324,0,624
3R	31757586	.	A	T	291.77	.	AC=1;AF=0.500;AN=2;BaseQRankSum=-0.850;ClippingRankSum=0.000;DP=43;ExcessHet=3.0103;FS=4.561;MLEAC=1;MLEAF=0.500;MQ=43.93;MQRankSum=0.000;QD=7.12;ReadPosRankSum=-0.572;SOR=1.053	GT:AD:DP:GQ:PL	0/1:23,18:41:99:320,0,489
3R	31757747	.	G	A	418.77	.	AC=1;AF=0.500;AN=2;BaseQRankSum=2.466;ClippingRankSum=0.000;DP=38;ExcessHet=3.0103;FS=0.000;MLEAC=1;MLEAF=0.500;MQ=43.56;MQRankSum=0.000;QD=11.32;ReadPosRankSum=1.000;SOR=0.773	GT:AD:DP:GQ:PL	0/1:17,20:37:99:447,0,325
3R	31757976	.	ATGG	A	340.73	.	AC=1;AF=0.500;AN=2;BaseQRankSum=0.285;ClippingRankSum=0.000;DP=29;ExcessHet=3.0103;FS=0.000;MLEAC=1;MLEAF=0.500;MQ=43.90;MQRankSum=-1.099;QD=14.20;ReadPosRankSum=0.820;SOR=0.782	GT:AD:DP:GQ:PL	0/1:14,10:24:99:378,0,863
3R	31757992	.	T	A	349.77	.	AC=1;AF=0.500;AN=2;BaseQRankSum=-0.397;ClippingRankSum=0.000;DP=24;ExcessHet=3.0103;FS=0.000;MLEAC=1;MLEAF=0.500;MQ=43.88;MQRankSum=-1.099;QD=14.57;ReadPosRankSum=-0.323;SOR=0.782	GT:AD:DP:GQ:PL	0/1:14,10:24:99:378,0,863
3R	31759016	.	A	G	386.77	.	AC=1;AF=0.500;AN=2;BaseQRankSum=1.055;ClippingRankSum=0.000;DP=45;ExcessHet=3.0103;FS=1.170;MLEAC=1;MLEAF=0.500;MQ=43.91;MQRankSum=-1.567;QD=8.59;ReadPosRankSum=-1.627;SOR=1.029	GT:AD:DP:GQ:PL	0/1:25,20:45:99:415,0,513
3R	31759393	.	C	CA	579.73	.	AC=1;AF=0.500;AN=2;BaseQRankSum=1.982;ClippingRankSum=0.000;DP=49;ExcessHet=3.0103;FS=0.000;MLEAC=1;MLEAF=0.500;MQ=44.00;MQRankSum=0.000;QD=11.83;ReadPosRankSum=-0.789;SOR=0.545	GT:AD:DP:GQ:PL	0/1:32,17:49:99:617,0,1258
3R	31759397	.	C	A	589.77	.	AC=1;AF=0.500;AN=2;BaseQRankSum=2.147;ClippingRankSum=0.000;DP=49;ExcessHet=3.0103;FS=0.000;MLEAC=1;MLEAF=0.500;MQ=44.00;MQRankSum=0.000;QD=12.04;ReadPosRankSum=-0.788;SOR=0.545	GT:AD:DP:GQ:PL	0/1:32,17:49:99:618,0,1258
3R	31759416	.	C	T	287.77	.	AC=1;AF=0.500;AN=2;BaseQRankSum=2.872;ClippingRankSum=0.000;DP=47;ExcessHet=3.0103;FS=0.000;MLEAC=1;MLEAF=0.500;MQ=44.00;MQRankSum=0.000;QD=6.12;ReadPosRankSum=-0.687;SOR=0.763	GT:AD:DP:GQ:PL	0/1:30,17:47:99:316,0,667
3R	31759500	.	G	A	287.77	.	AC=1;AF=0.500;AN=2;BaseQRankSum=-1.726;ClippingRankSum=0.000;DP=39;ExcessHet=3.0103;FS=0.000;MLEAC=1;MLEAF=0.500;MQ=43.85;MQRankSum=-1.681;QD=7.38;ReadPosRankSum=-2.057;SOR=0.675	GT:AD:DP:GQ:PL	0/1:23,16:39:99:316,0,519
3R	31759548	.	G	C	334.77	.	AC=1;AF=0.500;AN=2;BaseQRankSum=-0.773;ClippingRankSum=0.000;DP=57;ExcessHet=3.0103;FS=1.106;MLEAC=1;MLEAF=0.500;MQ=43.90;MQRankSum=-2.074;QD=5.87;ReadPosRankSum=1.036;SOR=0.985	GT:AD:DP:GQ:PL	0/1:39,18:57:99:363,0,898
3R	31760105	.	T	C	384.77	.	AC=1;AF=0.500;AN=2;BaseQRankSum=1.716;ClippingRankSum=0.000;DP=46;ExcessHet=3.0103;FS=1.113;MLEAC=1;MLEAF=0.500;MQ=44.00;MQRankSum=0.000;QD=8.36;ReadPosRankSum=0.871;SOR=0.892	GT:AD:DP:GQ:PL	0/1:26,20:46:99:413,0,566
3R	31760327	.	G	T	314.77	.	AC=1;AF=0.500;AN=2;BaseQRankSum=1.452;ClippingRankSum=0.000;DP=44;ExcessHet=3.0103;FS=9.025;MLEAC=1;MLEAF=0.500;MQ=44.00;MQRankSum=0.000;QD=7.15;ReadPosRankSum=-1.475;SOR=0.774	GT:AD:DP:GQ:PL	0/1:27,17:44:99:343,0,608
3R	31760690	.	A	T	283.77	.	AC=1;AF=0.500;AN=2;BaseQRankSum=-0.061;ClippingRankSum=0.000;DP=45;ExcessHet=3.0103;FS=2.781;MLEAC=1;MLEAF=0.500;MQ=43.96;MQRankSum=-1.300;QD=6.31;ReadPosRankSum=-2.366;SOR=1.312	GT:AD:DP:GQ:PL	0/1:29,16:45:99:312,0,629
3R	31760869	.	A	G	375.77	.	AC=1;AF=0.500;AN=2;BaseQRankSum=-1.189;ClippingRankSum=0.000;DP=64;ExcessHet=3.0103;FS=5.266;MLEAC=1;MLEAF=0.500;MQ=44.00;MQRankSum=0.000;QD=5.87;ReadPosRankSum=-0.391;SOR=1.057	GT:AD:DP:GQ:PL	0/1:41,23:64:99:404,0,941
3R	31761126	.	A	C	323.77	.	AC=1;AF=0.500;AN=2;BaseQRankSum=-1.372;ClippingRankSum=0.000;DP=45;ExcessHet=3.0103;FS=0.000;MLEAC=1;MLEAF=0.500;MQ=44.00;MQRankSum=0.000;QD=7.19;ReadPosRankSum=-0.384;SOR=0.686	GT:AD:DP:GQ:PL	0/1:27,18:45:99:352,0,624
3R	31761262	.	G	C	418.77	.	AC=1;AF=0.500;AN=2;BaseQRankSum=0.108;ClippingRankSum=0.000;DP=46;ExcessHet=3.0103;FS=2.580;MLEAC=1;MLEAF=0.500;MQ=43.89;MQRankSum=-1.025;QD=9.31;ReadPosRankSum=-0.798;SOR=0.388	GT:AD:DP:GQ:PL	0/1:24,21:45:99:447,0,532
3R	31761903	.	A	T	313.77	.	AC=1;AF=0.500;AN=2;BaseQRankSum=0.457;ClippingRankSum=0.000;DP=53;ExcessHet=3.0103;FS=1.116;MLEAC=1;MLEAF=0.500;MQ=42.99;MQRankSum=-0.072;QD=5.92;ReadPosRankSum=-0.119;SOR=0.872	GT:AD:DP:GQ:PL	0/1:35,18:53:99:342,0,788
3R	31762325	.	C	T	478.77	.	AC=1;AF=0.500;AN=2;BaseQRankSum=-1.767;ClippingRankSum=0.000;DP=70;ExcessHet=3.0103;FS=0.000;MLEAC=1;MLEAF=0.500;MQ=43.85;MQRankSum=-2.565;QD=6.84;ReadPosRankSum=-1.258;SOR=0.770	GT:AD:DP:GQ:PL	0/1:43,27:70:99:507,0,943
3R	31762469	.	A	G	375.77	.	AC=1;AF=0.500;AN=2;BaseQRankSum=-1.283;ClippingRankSum=0.000;DP=62;ExcessHet=3.0103;FS=3.618;MLEAC=1;MLEAF=0.500;MQ=43.94;MQRankSum=-1.899;QD=6.06;ReadPosRankSum=-0.066;SOR=1.193	GT:AD:DP:GQ:PL	0/1:40,22:62:99:404,0,930
3R	31762818	.	C	A	191.77	.	AC=1;AF=0.500;AN=2;BaseQRankSum=3.012;ClippingRankSum=0.000;DP=52;ExcessHet=3.0103;FS=7.140;MLEAC=1;MLEAF=0.500;MQ=44.00;MQRankSum=0.000;QD=3.76;ReadPosRankSum=0.000;SOR=1.973	GT:AD:DP:GQ:PL	0/1:38,13:51:99:220,0,878
3R	31763150	.	A	T	153.77	.	AC=1;AF=0.500;AN=2;BaseQRankSum=1.931;ClippingRankSum=0.000;DP=49;ExcessHet=3.0103;FS=0.000;MLEAC=1;MLEAF=0.500;MQ=44.00;MQRankSum=0.000;QD=3.20;ReadPosRankSum=-0.445;SOR=0.892	GT:AD:DP:GQ:PL	0/1:36,12:48:99:182,0,790
3R	31763705	.	T	G	388.77	.	AC=1;AF=0.500;AN=2;BaseQRankSum=0.019;ClippingRankSum=0.000;DP=54;ExcessHet=3.0103;FS=1.087;MLEAC=1;MLEAF=0.500;MQ=43.83;MQRankSum=-0.328;QD=7.20;ReadPosRankSum=-1.013;SOR=0.807	GT:AD:DP:GQ:PL	0/1:34,20:54:99:417,0,760
3R	31763763	.	G	A	315.77	.	AC=1;AF=0.500;AN=2;BaseQRankSum=2.238;ClippingRankSum=0.000;DP=47;ExcessHet=3.0103;FS=1.182;MLEAC=1;MLEAF=0.500;MQ=43.65;MQRankSum=-1.071;QD=6.72;ReadPosRankSum=0.701;SOR=1.061	GT:AD:DP:GQ:PL	0/1:30,17:47:99:344,0,640
3R	31764205	.	A	G	62.77	.	AC=1;AF=0.500;AN=2;BaseQRankSum=-0.127;ClippingRankSum=0.000;DP=21;ExcessHet=3.0103;FS=0.000;MLEAC=1;MLEAF=0.500;MQ=43.91;MQRankSum=0.764;QD=3.14;ReadPosRankSum=0.882;SOR=0.473	GT:AD:DP:GQ:PL	0/1:14,6:20:91:91,0,318
3R	31764234	.	A	G	101.77	.	AC=1;AF=0.500;AN=2;BaseQRankSum=-0.613;ClippingRankSum=0.000;DP=24;ExcessHet=3.0103;FS=0.000;MLEAC=1;MLEAF=0.500;MQ=43.72;MQRankSum=1.300;QD=4.63;ReadPosRankSum=-0.231;SOR=0.804	GT:AD:DP:GQ:PL	0/1:15,7:22:99:130,0,309
3R	31764322	.	A	C	204.77	.	AC=1;AF=0.500;AN=2;BaseQRankSum=-2.273;ClippingRankSum=0.000;DP=29;ExcessHet=3.0103;FS=1.775;MLEAC=1;MLEAF=0.500;MQ=43.86;MQRankSum=1.260;QD=7.06;ReadPosRankSum=1.032;SOR=1.352	GT:AD:DP:GQ:PL	0/1:17,12:29:99:233,0,389
3R	31764951	.	G	A	248.77	.	AC=1;AF=0.500;AN=2;BaseQRankSum=1.158;ClippingRankSum=0.000;DP=52;ExcessHet=3.0103;FS=6.503;MLEAC=1;MLEAF=0.500;MQ=43.40;MQRankSum=1.025;QD=4.78;ReadPosRankSum=-1.952;SOR=0.382	GT:AD:DP:GQ:PL	0/1:35,17:52:99:277,0,753
3R	31764954	.	G	GA	479.73	.	AC=1;AF=0.500;AN=2;BaseQRankSum=-0.153;ClippingRankSum=0.000;DP=50;ExcessHet=3.0103;FS=4.916;MLEAC=1;MLEAF=0.500;MQ=43.38;MQRankSum=1.012;QD=10.21;ReadPosRankSum=-1.815;SOR=0.199	GT:AD:DP:GQ:PL	0/1:32,15:47:99:517,0,1345
3R	31764964	.	C	T	485.77	.	AC=1;AF=0.500;AN=2;BaseQRankSum=0.069;ClippingRankSum=0.000;DP=48;ExcessHet=3.0103;FS=1.255;MLEAC=1;MLEAF=0.500;MQ=43.81;MQRankSum=-1.438;QD=10.12;ReadPosRankSum=-1.058;SOR=0.442	GT:AD:DP:GQ:PL	0/1:33,15:48:99:514,0,1369
3R	31765362	.	C	CCCGAGG	445.73	.	AC=1;AF=0.500;AN=2;BaseQRankSum=0.241;ClippingRankSum=0.000;DP=42;ExcessHet=3.0103;FS=3.108;MLEAC=1;MLEAF=0.500;MQ=44.00;MQRankSum=0.000;QD=11.73;ReadPosRankSum=-0.158;SOR=0.850	GT:AD:DP:GQ:PL	0/1:26,12:38:99:483,0,1616
3R	31765722	.	C	T	361.77	.	AC=1;AF=0.500;AN=2;BaseQRankSum=0.166;ClippingRankSum=0.000;DP=50;ExcessHet=3.0103;FS=2.465;MLEAC=1;MLEAF=0.500;MQ=44.00;MQRankSum=0.000;QD=7.24;ReadPosRankSum=0.082;SOR=0.384	GT:AD:DP:GQ:PL	0/1:30,20:50:99:390,0,645
3R	31765991	.	T	A	363.77	.	AC=1;AF=0.500;AN=2;BaseQRankSum=0.379;ClippingRankSum=0.000;DP=52;ExcessHet=3.0103;FS=4.184;MLEAC=1;MLEAF=0.500;MQ=44.00;MQRankSum=0.000;QD=7.00;ReadPosRankSum=-0.232;SOR=0.285	GT:AD:DP:GQ:PL	0/1:32,20:52:99:392,0,732
3R	31766157	.	C	A	223.77	.	AC=1;AF=0.500;AN=2;BaseQRankSum=1.031;ClippingRankSum=0.000;DP=41;ExcessHet=3.0103;FS=10.357;MLEAC=1;MLEAF=0.500;MQ=43.63;MQRankSum=1.646;QD=5.59;ReadPosRankSum=-0.738;SOR=2.277	GT:AD:DP:GQ:PL	0/1:26,14:40:99:252,0,519
3R	31766208	.	G	GCT	588.73	.	AC=1;AF=0.500;AN=2;BaseQRankSum=1.861;ClippingRankSum=0.000;DP=43;ExcessHet=3.0103;FS=2.807;MLEAC=1;MLEAF=0.500;MQ=43.65;MQRankSum=1.670;QD=14.36;ReadPosRankSum=0.582;SOR=1.371	GT:AD:DP:GQ:PL	0/1:24,17:41:99:626,0,979
3R	31766428	.	C	T	292.77	.	AC=1;AF=0.500;AN=2;BaseQRankSum=1.931;ClippingRankSum=0.000;DP=70;ExcessHet=3.0103;FS=5.475;MLEAC=1;MLEAF=0.500;MQ=43.79;MQRankSum=0.892;QD=4.18;ReadPosRankSum=-2.133;SOR=0.456	GT:AD:DP:GQ:PL	0/1:51,19:70:99:321,0,1124
3R	31766861	.	C	T	165.77	.	AC=1;AF=0.500;AN=2;BaseQRankSum=2.677;ClippingRankSum=0.000;DP=57;ExcessHet=3.0103;FS=0.000;MLEAC=1;MLEAF=0.500;MQ=43.87;MQRankSum=0.585;QD=2.91;ReadPosRankSum=1.398;SOR=0.741	GT:AD:DP:GQ:PL	0/1:44,13:57:99:194,0,1002
3R	31767259	.	T	A	547.77	.	AC=1;AF=0.500;AN=2;BaseQRankSum=1.812;ClippingRankSum=0.000;DP=54;ExcessHet=3.0103;FS=1.156;MLEAC=1;MLEAF=0.500;MQ=44.00;MQRankSum=0.000;QD=10.34;ReadPosRankSum=-0.054;SOR=0.456	GT:AD:DP:GQ:PL	0/1:26,27:53:99:576,0,525
3R	31767299	.	TCC	T	698.73	.	AC=1;AF=0.500;AN=2;BaseQRankSum=0.982;ClippingRankSum=0.000;DP=54;ExcessHet=3.0103;FS=0.000;MLEAC=1;MLEAF=0.500;MQ=43.96;MQRankSum=0.964;QD=13.44;ReadPosRankSum=0.520;SOR=0.586	GT:AD:DP:GQ:PL	0/1:28,24:52:99:736,0,849
3R	31767351	.	A	T	369.77	.	AC=1;AF=0.500;AN=2;BaseQRankSum=-0.591;ClippingRankSum=0.000;DP=45;ExcessHet=3.0103;FS=4.388;MLEAC=1;MLEAF=0.500;MQ=43.96;MQRankSum=0.959;QD=8.40;ReadPosRankSum=-0.933;SOR=0.965	GT:AD:DP:GQ:PL	0/1:24,20:44:99:398,0,542
3R	31767609	.	G	A	321.77	.	AC=1;AF=0.500;AN=2;BaseQRankSum=2.009;ClippingRankSum=0.000;DP=55;ExcessHet=3.0103;FS=2.429;MLEAC=1;MLEAF=0.500;MQ=43.96;MQRankSum=0.736;QD=5.85;ReadPosRankSum=-1.041;SOR=1.109	GT:AD:DP:GQ:PL	0/1:37,18:55:99:350,0,817
3R	31767738	.	A	ATT	1019.73	.	AC=1;AF=0.500;AN=2;BaseQRankSum=-1.693;ClippingRankSum=0.000;DP=62;ExcessHet=3.0103;FS=3.540;MLEAC=1;MLEAF=0.500;MQ=43.37;MQRankSum=-2.616;QD=16.45;ReadPosRankSum=-1.172;SOR=0.478	GT:AD:DP:GQ:PL	0/1:35,27:62:99:1057,0,5185
3R	31767739	.	A	ACATTAAAGTTAT	1019.73	.	AC=1;AF=0.500;AN=2;BaseQRankSum=-3.497;ClippingRankSum=0.000;DP=62;ExcessHet=3.0103;FS=3.540;MLEAC=1;MLEAF=0.500;MQ=43.37;MQRankSum=-2.616;QD=16.45;ReadPosRankSum=-1.244;SOR=0.478	GT:AD:DP:GQ:PL	0/1:35,27:62:99:1057,0,5185
3R	31767984	.	CCAAA	C	742.73	.	AC=1;AF=0.500;AN=2;BaseQRankSum=1.279;ClippingRankSum=0.000;DP=57;ExcessHet=3.0103;FS=0.000;MLEAC=1;MLEAF=0.500;MQ=43.93;MQRankSum=-1.790;QD=13.50;ReadPosRankSum=1.305;SOR=0.784	GT:AD:DP:GQ:PL	0/1:34,21:55:99:780,0,1681
3R	31768111	.	C	G	301.77	.	AC=1;AF=0.500;AN=2;BaseQRankSum=0.869;ClippingRankSum=0.000;DP=51;ExcessHet=3.0103;FS=4.176;MLEAC=1;MLEAF=0.500;MQ=43.96;MQRankSum=-1.313;QD=5.92;ReadPosRankSum=-1.127;SOR=1.085	GT:AD:DP:GQ:PL	0/1:33,18:51:99:330,0,701
3R	31768163	.	T	C	332.77	.	AC=1;AF=0.500;AN=2;BaseQRankSum=0.691;ClippingRankSum=0.000;DP=53;ExcessHet=3.0103;FS=0.000;MLEAC=1;MLEAF=0.500;MQ=44.00;MQRankSum=0.000;QD=6.28;ReadPosRankSum=2.571;SOR=0.826	GT:AD:DP:GQ:PL	0/1:33,20:53:99:361,0,761
3R	31768229	.	C	A	440.77	.	AC=1;AF=0.500;AN=2;BaseQRankSum=-0.830;ClippingRankSum=0.000;DP=51;ExcessHet=3.0103;FS=5.785;MLEAC=1;MLEAF=0.500;MQ=43.96;MQRankSum=-1.109;QD=8.64;ReadPosRankSum=-1.855;SOR=0.909	GT:AD:DP:GQ:PL	0/1:29,22:51:99:469,0,655
3R	31768447	.	T	G	301.77	.	AC=1;AF=0.500;AN=2;BaseQRankSum=-0.057;ClippingRankSum=0.000;DP=50;ExcessHet=3.0103;FS=1.155;MLEAC=1;MLEAF=0.500;MQ=43.88;MQRankSum=-1.845;QD=6.16;ReadPosRankSum=-0.347;SOR=0.434	GT:AD:DP:GQ:PL	0/1:31,18:49:99:330,0,669
3R	31769251	.	C	T	588.77	.	AC=1;AF=0.500;AN=2;BaseQRankSum=0.781;ClippingRankSum=0.000;DP=65;ExcessHet=3.0103;FS=4.883;MLEAC=1;MLEAF=0.500;MQ=44.00;MQRankSum=0.000;QD=9.06;ReadPosRankSum=0.374;SOR=0.668	GT:AD:DP:GQ:PL	0/1:34,31:65:99:617,0,679
3R	31771127	.	T	C	277.77	.	AC=1;AF=0.500;AN=2;BaseQRankSum=0.806;ClippingRankSum=0.000;DP=41;ExcessHet=3.0103;FS=2.794;MLEAC=1;MLEAF=0.500;MQ=44.00;MQRankSum=0.000;QD=6.94;ReadPosRankSum=1.946;SOR=1.244	GT:AD:DP:GQ:PL	0/1:24,16:40:99:306,0,537
3R	31771903	.	AT	A	228.73	.	AC=1;AF=0.500;AN=2;BaseQRankSum=-0.913;ClippingRankSum=0.000;DP=62;ExcessHet=3.0103;FS=5.704;MLEAC=1;MLEAF=0.500;MQ=44.00;MQRankSum=0.000;QD=3.81;ReadPosRankSum=0.502;SOR=1.568	GT:AD:DP:GQ:PL	0/1:40,20:60:99:266,0,767
3R	31772099	.	C	A	521.77	.	AC=1;AF=0.500;AN=2;BaseQRankSum=1.207;ClippingRankSum=0.000;DP=67;ExcessHet=3.0103;FS=0.954;MLEAC=1;MLEAF=0.500;MQ=44.00;MQRankSum=0.000;QD=7.79;ReadPosRankSum=-0.043;SOR=0.531	GT:AD:DP:GQ:PL	0/1:39,28:67:99:550,0,790
3R	31774798	.	T	C	158.77	.	AC=1;AF=0.500;AN=2;BaseQRankSum=0.000;ClippingRankSum=0.000;DP=48;ExcessHet=3.0103;FS=4.715;MLEAC=1;MLEAF=0.500;MQ=44.00;MQRankSum=0.000;QD=3.31;ReadPosRankSum=-0.325;SOR=1.524	GT:AD:DP:GQ:PL	0/1:35,13:48:99:187,0,830
3R	31775166	.	A	AG	888.73	.	AC=1;AF=0.500;AN=2;BaseQRankSum=0.788;ClippingRankSum=0.000;DP=56;ExcessHet=3.0103;FS=1.075;MLEAC=1;MLEAF=0.500;MQ=43.97;MQRankSum=0.000;QD=16.16;ReadPosRankSum=0.068;SOR=0.919	GT:AD:DP:GQ:PL	0/1:31,24:55:99:926,0,1535
3R	31775176	.	T	C	940.77	.	AC=1;AF=0.500;AN=2;BaseQRankSum=-0.732;ClippingRankSum=0.000;DP=57;ExcessHet=3.0103;FS=0.000;MLEAC=1;MLEAF=0.500;MQ=44.00;MQRankSum=0.000;QD=16.50;ReadPosRankSum=-0.825;SOR=0.675	GT:AD:DP:GQ:PL	0/1:30,27:57:99:969,0,1467
3R	31776187	.	C	T	345.77	.	AC=1;AF=0.500;AN=2;BaseQRankSum=2.539;ClippingRankSum=0.000;DP=54;ExcessHet=3.0103;FS=2.389;MLEAC=1;MLEAF=0.500;MQ=44.00;MQRankSum=0.000;QD=6.40;ReadPosRankSum=1.818;SOR=0.984	GT:AD:DP:GQ:PL	0/1:35,19:54:99:374,0,793
3R	31777060	.	C	T	143.77	.	AC=1;AF=0.500;AN=2;BaseQRankSum=-1.247;ClippingRankSum=0.000;DP=35;ExcessHet=3.0103;FS=9.486;MLEAC=1;MLEAF=0.500;MQ=44.00;MQRankSum=0.000;QD=4.11;ReadPosRankSum=1.212;SOR=2.833	GT:AD:DP:GQ:PL	0/1:25,10:35:99:172,0,572
3R	31777333	.	C	T	183.77	.	AC=1;AF=0.500;AN=2;BaseQRankSum=-0.068;ClippingRankSum=0.000;DP=37;ExcessHet=3.0103;FS=3.053;MLEAC=1;MLEAF=0.500;MQ=44.00;MQRankSum=0.000;QD=4.97;ReadPosRankSum=0.442;SOR=0.883	GT:AD:DP:GQ:PL	0/1:25,12:37:99:212,0,588
3R	31778975	.	C	CAGCTTTACAAAACGTATATTCCTCAGT	586.73	.	AC=1;AF=0.500;AN=2;BaseQRankSum=0.915;ClippingRankSum=0.000;DP=39;ExcessHet=3.0103;FS=1.309;MLEAC=1;MLEAF=0.500;MQ=43.12;MQRankSum=-4.758;QD=15.04;ReadPosRankSum=-4.004;SOR=1.022	GT:AD:DP:GQ:PL	0/1:25,14:39:99:624,0,8739
3R	31778977	.	G	GTATTTCAATCGAGAGTAGTTAACTTATACTA	712.73	.	AC=1;AF=0.500;AN=2;BaseQRankSum=-3.021;ClippingRankSum=0.000;DP=39;ExcessHet=3.0103;FS=1.252;MLEAC=1;MLEAF=0.500;MQ=42.99;MQRankSum=-5.370;QD=18.28;ReadPosRankSum=-4.164;SOR=0.495	GT:AD:DP:GQ:PL	0/1:25,14:39:99:750,0,8730
3R	31780500	.	G	T	440.77	.	AC=1;AF=0.500;AN=2;BaseQRankSum=-1.445;ClippingRankSum=0.000;DP=57;ExcessHet=3.0103;FS=7.389;MLEAC=1;MLEAF=0.500;MQ=43.97;MQRankSum=-1.143;QD=8.01;ReadPosRankSum=-1.137;SOR=0.695	GT:AD:DP:GQ:PL	0/1:32,23:55:99:469,0,739
3R	31788838	.	A	C	180.77	.	AC=1;AF=0.500;AN=2;BaseQRankSum=0.740;ClippingRankSum=0.000;DP=43;ExcessHet=3.0103;FS=0.000;MLEAC=1;MLEAF=0.500;MQ=43.91;MQRankSum=0.685;QD=4.30;ReadPosRankSum=0.793;SOR=0.730	GT:AD:DP:GQ:PL	0/1:30,12:42:99:209,0,689
3R	31790771	.	C	A	554.77	.	AC=1;AF=0.500;AN=2;BaseQRankSum=-1.459;ClippingRankSum=0.000;DP=70;ExcessHet=3.0103;FS=0.000;MLEAC=1;MLEAF=0.500;MQ=44.00;MQRankSum=0.000;QD=8.04;ReadPosRankSum=0.927;SOR=0.760	GT:AD:DP:GQ:PL	0/1:40,29:69:99:583,0,901
3R	31793842	.	G	GT	408.73	.	AC=1;AF=0.500;AN=2;BaseQRankSum=-3.358;ClippingRankSum=0.000;DP=65;ExcessHet=3.0103;FS=1.075;MLEAC=1;MLEAF=0.500;MQ=44.00;MQRankSum=0.000;QD=6.93;ReadPosRankSum=1.238;SOR=0.447	GT:AD:DP:GQ:PL	0/1:31,28:59:99:446,0,471
3R	31794262	.	T	G	400.77	.	AC=1;AF=0.500;AN=2;BaseQRankSum=1.228;ClippingRankSum=0.000;DP=61;ExcessHet=3.0103;FS=1.015;MLEAC=1;MLEAF=0.500;MQ=43.57;MQRankSum=-1.874;QD=6.57;ReadPosRankSum=0.994;SOR=0.531	GT:AD:DP:GQ:PL	0/1:39,22:61:99:429,0,888
3R	31795756	.	A	G	237.77	.	AC=1;AF=0.500;AN=2;BaseQRankSum=-0.022;ClippingRankSum=0.000;DP=50;ExcessHet=3.0103;FS=6.412;MLEAC=1;MLEAF=0.500;MQ=43.86;MQRankSum=-0.154;QD=4.76;ReadPosRankSum=0.912;SOR=0.919	GT:AD:DP:GQ:PL	0/1:35,15:50:99:266,0,797
3R	31798532	.	T	A	279.77	.	AC=1;AF=0.500;AN=2;BaseQRankSum=-0.767;ClippingRankSum=0.000;DP=35;ExcessHet=3.0103;FS=0.000;MLEAC=1;MLEAF=0.500;MQ=43.94;MQRankSum=0.924;QD=7.99;ReadPosRankSum=0.740;SOR=0.649	GT:AD:DP:GQ:PL	0/1:20,15:35:99:308,0,456
3R	31800142	.	C	T	441.77	.	AC=1;AF=0.500;AN=2;BaseQRankSum=2.680;ClippingRankSum=0.000;DP=67;ExcessHet=3.0103;FS=0.000;MLEAC=1;MLEAF=0.500;MQ=44.00;MQRankSum=0.000;QD=6.59;ReadPosRankSum=0.333;SOR=0.627	GT:AD:DP:GQ:PL	0/1:43,24:67:99:470,0,933
3R	31800662	.	C	G	318.77	.	AC=1;AF=0.500;AN=2;BaseQRankSum=-1.474;ClippingRankSum=0.000;DP=60;ExcessHet=3.0103;FS=15.765;MLEAC=1;MLEAF=0.500;MQ=43.97;MQRankSum=-1.379;QD=5.31;ReadPosRankSum=-0.621;SOR=1.198	GT:AD:DP:GQ:PL	0/1:40,20:60:99:347,0,845
3R	31809508	.	C	A	150.77	.	AC=1;AF=0.500;AN=2;BaseQRankSum=1.489;ClippingRankSum=0.000;DP=52;ExcessHet=3.0103;FS=0.000;MLEAC=1;MLEAF=0.500;MQ=44.00;MQRankSum=0.000;QD=2.90;ReadPosRankSum=0.190;SOR=0.602	GT:AD:DP:GQ:PL	0/1:40,12:52:99:179,0,924
3R	31809854	.	G	T	363.77	.	AC=1;AF=0.500;AN=2;BaseQRankSum=-0.182;ClippingRankSum=0.000;DP=58;ExcessHet=3.0103;FS=1.030;MLEAC=1;MLEAF=0.500;MQ=43.55;MQRankSum=-1.868;QD=6.27;ReadPosRankSum=0.171;SOR=0.537	GT:AD:DP:GQ:PL	0/1:37,21:58:99:392,0,873
3R	31815433	.	C	G	259.77	.	AC=1;AF=0.500;AN=2;BaseQRankSum=1.770;ClippingRankSum=0.000;DP=46;ExcessHet=3.0103;FS=12.040;MLEAC=1;MLEAF=0.500;MQ=44.00;MQRankSum=0.000;QD=5.65;ReadPosRankSum=-0.281;SOR=1.841	GT:AD:DP:GQ:PL	0/1:31,15:46:99:288,0,682
3R	31816901	.	G	T	331.77	.	AC=1;AF=0.500;AN=2;BaseQRankSum=0.065;ClippingRankSum=0.000;DP=59;ExcessHet=3.0103;FS=1.044;MLEAC=1;MLEAF=0.500;MQ=44.00;MQRankSum=0.000;QD=5.62;ReadPosRankSum=-0.630;SOR=0.501	GT:AD:DP:GQ:PL	0/1:38,21:59:99:360,0,794
3R	31818877	.	G	T	417.77	.	AC=1;AF=0.500;AN=2;BaseQRankSum=-1.403;ClippingRankSum=0.000;DP=65;ExcessHet=3.0103;FS=0.974;MLEAC=1;MLEAF=0.500;MQ=44.00;MQRankSum=0.000;QD=6.43;ReadPosRankSum=1.179;SOR=0.941	GT:AD:DP:GQ:PL	0/1:40,25:65:99:446,0,899
3R	31819207	.	T	C	309.77	.	AC=1;AF=0.500;AN=2;BaseQRankSum=-1.123;ClippingRankSum=0.000;DP=63;ExcessHet=3.0103;FS=5.532;MLEAC=1;MLEAF=0.500;MQ=43.95;MQRankSum=-1.469;QD=5.00;ReadPosRankSum=1.533;SOR=0.838	GT:AD:DP:GQ:PL	0/1:43,19:62:99:338,0,1011
3R	31819412	.	A	T	294.77	.	AC=1;AF=0.500;AN=2;BaseQRankSum=0.728;ClippingRankSum=0.000;DP=47;ExcessHet=3.0103;FS=4.417;MLEAC=1;MLEAF=0.500;MQ=44.00;MQRankSum=0.000;QD=6.27;ReadPosRankSum=-0.548;SOR=0.467	GT:AD:DP:GQ:PL	0/1:30,17:47:99:323,0,671
3R	31820374	.	G	C	273.77	.	AC=1;AF=0.500;AN=2;BaseQRankSum=-0.374;ClippingRankSum=0.000;DP=53;ExcessHet=3.0103;FS=8.390;MLEAC=1;MLEAF=0.500;MQ=44.00;MQRankSum=0.000;QD=5.17;ReadPosRankSum=1.066;SOR=1.706	GT:AD:DP:GQ:PL	0/1:36,17:53:99:302,0,823
3R	31820439	.	A	G	423.77	.	AC=1;AF=0.500;AN=2;BaseQRankSum=-2.254;ClippingRankSum=0.000;DP=70;ExcessHet=3.0103;FS=0.961;MLEAC=1;MLEAF=0.500;MQ=43.97;MQRankSum=0.752;QD=6.05;ReadPosRankSum=-0.053;SOR=0.792	GT:AD:DP:GQ:PL	0/1:46,24:70:99:452,0,1072
3R	31822793	.	C	T	410.77	.	AC=1;AF=0.500;AN=2;BaseQRankSum=2.122;ClippingRankSum=0.000;DP=48;ExcessHet=3.0103;FS=8.846;MLEAC=1;MLEAF=0.500;MQ=44.00;MQRankSum=0.000;QD=8.74;ReadPosRankSum=0.251;SOR=0.300	GT:AD:DP:GQ:PL	0/1:26,21:47:99:439,0,562
3R	31823443	.	A	T	190.77	.	AC=1;AF=0.500;AN=2;BaseQRankSum=0.272;ClippingRankSum=0.000;DP=39;ExcessHet=3.0103;FS=0.000;MLEAC=1;MLEAF=0.500;MQ=44.00;MQRankSum=0.000;QD=4.89;ReadPosRankSum=0.793;SOR=0.641	GT:AD:DP:GQ:PL	0/1:27,12:39:99:219,0,634
3R	31826351	.	C	T	558.77	.	AC=1;AF=0.500;AN=2;BaseQRankSum=1.058;ClippingRankSum=0.000;DP=58;ExcessHet=3.0103;FS=0.000;MLEAC=1;MLEAF=0.500;MQ=44.00;MQRankSum=0.000;QD=9.63;ReadPosRankSum=-1.674;SOR=0.588	GT:AD:DP:GQ:PL	0/1:30,28:58:99:587,0,592
3R	31826649	.	C	T	340.77	.	AC=1;AF=0.500;AN=2;BaseQRankSum=2.301;ClippingRankSum=0.000;DP=48;ExcessHet=3.0103;FS=2.562;MLEAC=1;MLEAF=0.500;MQ=44.00;MQRankSum=0.000;QD=7.10;ReadPosRankSum=0.910;SOR=1.127	GT:AD:DP:GQ:PL	0/1:30,18:48:99:369,0,666
3R	31827749	.	G	C	243.77	.	AC=1;AF=0.500;AN=2;BaseQRankSum=-2.335;ClippingRankSum=0.000;DP=46;ExcessHet=3.0103;FS=0.000;MLEAC=1;MLEAF=0.500;MQ=44.00;MQRankSum=0.000;QD=5.30;ReadPosRankSum=-0.212;SOR=0.796	GT:AD:DP:GQ:PL	0/1:30,16:46:99:272,0,697
3R	31829449	.	A	C	301.77	.	AC=1;AF=0.500;AN=2;BaseQRankSum=-1.490;ClippingRankSum=0.000;DP=42;ExcessHet=3.0103;FS=1.216;MLEAC=1;MLEAF=0.500;MQ=43.84;MQRankSum=1.524;QD=7.36;ReadPosRankSum=2.177;SOR=0.678	GT:AD:DP:GQ:PL	0/1:24,17:41:99:330,0,577
3R	31830060	.	G	A	1029.77	.	AC=1;AF=0.500;AN=2;BaseQRankSum=1.502;ClippingRankSum=0.000;DP=66;ExcessHet=3.0103;FS=3.503;MLEAC=1;MLEAF=0.500;MQ=43.88;MQRankSum=-2.414;QD=15.84;ReadPosRankSum=-1.179;SOR=0.346	GT:AD:DP:GQ:PL	0/1:38,27:65:99:1058,0,7806
3R	31830061	.	T	TTCACTACAAC	1059.73	.	AC=1;AF=0.500;AN=2;BaseQRankSum=-1.551;ClippingRankSum=0.000;DP=67;ExcessHet=3.0103;FS=4.922;MLEAC=1;MLEAF=0.500;MQ=43.88;MQRankSum=-2.370;QD=16.06;ReadPosRankSum=-1.454;SOR=0.307	GT:AD:DP:GQ:PL	0/1:38,28:66:99:1097,0,7834
3R	31830062	.	G	GAAA	1059.73	.	AC=1;AF=0.500;AN=2;BaseQRankSum=0.083;ClippingRankSum=0.000;DP=67;ExcessHet=3.0103;FS=3.512;MLEAC=1;MLEAF=0.500;MQ=43.88;MQRankSum=-2.445;QD=16.06;ReadPosRankSum=-1.109;SOR=0.324	GT:AD:DP:GQ:PL	0/1:39,27:66:99:1097,0,7834
3R	31830066	.	T	TA	891.73	.	AC=1;AF=0.500;AN=2;BaseQRankSum=-2.044;ClippingRankSum=0.000;DP=64;ExcessHet=3.0103;FS=5.393;MLEAC=1;MLEAF=0.500;MQ=43.88;MQRankSum=-2.597;QD=14.15;ReadPosRankSum=-0.496;SOR=0.238	GT:AD:DP:GQ:PL	0/1:39,24:63:99:929,0,7846
3R	31830470	.	CTGGAGGAGAGA	C	749.73	.	AC=1;AF=0.500;AN=2;BaseQRankSum=-0.514;ClippingRankSum=0.000;DP=62;ExcessHet=3.0103;FS=7.457;MLEAC=1;MLEAF=0.500;MQ=44.00;MQRankSum=0.000;QD=12.29;ReadPosRankSum=1.140;SOR=0.727	GT:AD:DP:GQ:PL	0/1:40,21:61:99:787,0,2447
3R	31830484	.	G	C	766.77	.	AC=1;AF=0.500;AN=2;BaseQRankSum=1.784;ClippingRankSum=0.000;DP=59;ExcessHet=3.0103;FS=7.709;MLEAC=1;MLEAF=0.500;MQ=44.00;MQRankSum=0.000;QD=13.22;ReadPosRankSum=-1.640;SOR=0.511	GT:AD:DP:GQ:PL	0/1:36,22:58:99:795,0,2352
3R	31830499	.	G	A	409.77	.	AC=1;AF=0.500;AN=2;BaseQRankSum=1.557;ClippingRankSum=0.000;DP=56;ExcessHet=3.0103;FS=10.208;MLEAC=1;MLEAF=0.500;MQ=44.00;MQRankSum=0.000;QD=7.45;ReadPosRankSum=-0.387;SOR=0.474	GT:AD:DP:GQ:PL	0/1:33,22:55:99:438,0,722
3R	31832774	.	T	G	73.77	.	AC=1;AF=0.500;AN=2;BaseQRankSum=-0.065;ClippingRankSum=0.000;DP=50;ExcessHet=3.0103;FS=5.507;MLEAC=1;MLEAF=0.500;MQ=44.00;MQRankSum=0.000;QD=1.48;ReadPosRankSum=-0.431;SOR=1.305	GT:AD:DP:GQ:PL	0/1:41,9:50:99:102,0,986
3R	31833330	.	C	G	321.77	.	AC=1;AF=0.500;AN=2;BaseQRankSum=-1.355;ClippingRankSum=0.000;DP=52;ExcessHet=3.0103;FS=4.103;MLEAC=1;MLEAF=0.500;MQ=43.22;MQRankSum=1.583;QD=6.19;ReadPosRankSum=0.093;SOR=1.345	GT:AD:DP:GQ:PL	0/1:33,19:52:99:350,0,748
3R	31834468	.	A	G	199.77	.	AC=1;AF=0.500;AN=2;BaseQRankSum=-2.315;ClippingRankSum=0.000;DP=41;ExcessHet=3.0103;FS=0.000;MLEAC=1;MLEAF=0.500;MQ=43.93;MQRankSum=0.000;QD=4.99;ReadPosRankSum=-1.469;SOR=0.910	GT:AD:DP:GQ:PL	0/1:27,13:40:99:228,0,624
3R	31835474	.	A	G	198.77	.	AC=1;AF=0.500;AN=2;BaseQRankSum=-0.330;ClippingRankSum=0.000;DP=54;ExcessHet=3.0103;FS=0.000;MLEAC=1;MLEAF=0.500;MQ=43.84;MQRankSum=0.170;QD=3.68;ReadPosRankSum=-1.052;SOR=0.884	GT:AD:DP:GQ:PL	0/1:39,15:54:99:227,0,903
3R	31835626	.	A	T	157.77	.	AC=1;AF=0.500;AN=2;BaseQRankSum=-0.196;ClippingRankSum=0.000;DP=26;ExcessHet=3.0103;FS=0.000;MLEAC=1;MLEAF=0.500;MQ=43.92;MQRankSum=-1.186;QD=6.07;ReadPosRankSum=-0.065;SOR=0.963	GT:AD:DP:GQ:PL	0/1:16,10:26:99:186,0,370
3R	31836916	.	A	G	631.77	.	AC=1;AF=0.500;AN=2;BaseQRankSum=-1.720;ClippingRankSum=0.000;DP=71;ExcessHet=3.0103;FS=0.895;MLEAC=1;MLEAF=0.500;MQ=44.00;MQRankSum=0.000;QD=8.90;ReadPosRankSum=-0.083;SOR=0.557	GT:AD:DP:GQ:PL	0/1:39,32:71:99:660,0,868
3R	31841851	.	T	TA	259.73	.	AC=1;AF=0.500;AN=2;BaseQRankSum=0.692;ClippingRankSum=0.000;DP=47;ExcessHet=3.0103;FS=2.595;MLEAC=1;MLEAF=0.500;MQ=44.00;MQRankSum=0.000;QD=5.65;ReadPosRankSum=-0.743;SOR=0.368	GT:AD:DP:GQ:PL	0/1:28,18:46:99:297,0,469
3R	31842216	.	T	TTAGAGTC	693.73	.	AC=1;AF=0.500;AN=2;BaseQRankSum=0.677;ClippingRankSum=0.000;DP=60;ExcessHet=3.0103;FS=0.000;MLEAC=1;MLEAF=0.500;MQ=43.95;MQRankSum=-1.361;QD=11.76;ReadPosRankSum=-1.395;SOR=0.632	GT:AD:DP:GQ:PL	0/1:39,20:59:99:731,0,3092
3R	31842580	.	G	A	145.77	.	AC=1;AF=0.500;AN=2;BaseQRankSum=-0.142;ClippingRankSum=0.000;DP=54;ExcessHet=3.0103;FS=4.861;MLEAC=1;MLEAF=0.500;MQ=44.00;MQRankSum=0.000;QD=2.70;ReadPosRankSum=0.906;SOR=1.370	GT:AD:DP:GQ:PL	0/1:42,12:54:99:174,0,972
3R	31842621	.	A	C	354.77	.	AC=1;AF=0.500;AN=2;BaseQRankSum=1.520;ClippingRankSum=0.000;DP=63;ExcessHet=3.0103;FS=1.027;MLEAC=1;MLEAF=0.500;MQ=44.00;MQRankSum=0.000;QD=5.63;ReadPosRankSum=-0.449;SOR=0.990	GT:AD:DP:GQ:PL	0/1:42,21:63:99:383,0,918
3R	31843839	.	T	G	126.77	.	AC=1;AF=0.500;AN=2;BaseQRankSum=-0.864;ClippingRankSum=0.000;DP=49;ExcessHet=3.0103;FS=0.000;MLEAC=1;MLEAF=0.500;MQ=44.00;MQRankSum=0.000;QD=2.70;ReadPosRankSum=-0.104;SOR=0.737	GT:AD:DP:GQ:PL	0/1:36,11:47:99:155,0,860
3R	31845409	.	CACA	C	1082.73	.	AC=1;AF=0.500;AN=2;BaseQRankSum=2.216;ClippingRankSum=0.000;DP=74;ExcessHet=3.0103;FS=0.000;MLEAC=1;MLEAF=0.500;MQ=43.97;MQRankSum=0.895;QD=15.47;ReadPosRankSum=1.882;SOR=0.719	GT:AD:DP:GQ:PL	0/1:40,30:70:99:1120,0,1681
3R	31845552	.	C	G	636.77	.	AC=1;AF=0.500;AN=2;BaseQRankSum=-0.054;ClippingRankSum=0.000;DP=75;ExcessHet=3.0103;FS=4.545;MLEAC=1;MLEAF=0.500;MQ=43.97;MQRankSum=-1.132;QD=8.49;ReadPosRankSum=0.070;SOR=1.032	GT:AD:DP:GQ:PL	0/1:43,32:75:99:665,0,953
3R	31845602	.	A	AG	1074.73	.	AC=1;AF=0.500;AN=2;BaseQRankSum=0.612;ClippingRankSum=0.000;DP=78;ExcessHet=3.0103;FS=4.582;MLEAC=1;MLEAF=0.500;MQ=43.97;MQRankSum=-1.273;QD=13.78;ReadPosRankSum=0.838;SOR=1.233	GT:AD:DP:GQ:PL	0/1:49,29:78:99:1112,0,2773
3R	31845603	.	A	ACTC	1074.73	.	AC=1;AF=0.500;AN=2;BaseQRankSum=-0.170;ClippingRankSum=0.000;DP=79;ExcessHet=3.0103;FS=4.394;MLEAC=1;MLEAF=0.500;MQ=43.98;MQRankSum=-1.252;QD=13.60;ReadPosRankSum=0.525;SOR=1.119	GT:AD:DP:GQ:PL	0/1:49,30:79:99:1112,0,2773
3R	31846063	.	G	A	372.77	.	AC=1;AF=0.500;AN=2;BaseQRankSum=-1.465;ClippingRankSum=0.000;DP=75;ExcessHet=3.0103;FS=4.995;MLEAC=1;MLEAF=0.500;MQ=43.92;MQRankSum=0.968;QD=4.97;ReadPosRankSum=1.315;SOR=0.457	GT:AD:DP:GQ:PL	0/1:52,23:75:99:401,0,1190
3R	31846857	.	C	A	486.77	.	AC=1;AF=0.500;AN=2;BaseQRankSum=1.497;ClippingRankSum=0.000;DP=68;ExcessHet=3.0103;FS=0.952;MLEAC=1;MLEAF=0.500;MQ=44.00;MQRankSum=0.000;QD=7.16;ReadPosRankSum=0.408;SOR=0.909	GT:AD:DP:GQ:PL	0/1:42,26:68:99:515,0,937
3R	31847864	.	G	GATAATTGTTAAATTGTTTATATTTC	597.73	.	AC=1;AF=0.500;AN=2;BaseQRankSum=-0.097;ClippingRankSum=0.000;DP=50;ExcessHet=3.0103;FS=0.000;MLEAC=1;MLEAF=0.500;MQ=45.28;MQRankSum=0.430;QD=11.95;ReadPosRankSum=0.174;SOR=0.724	GT:AD:DP:GQ:PL	0/1:33,17:50:99:635,0,7057
3R	31848276	.	C	CA	187.73	.	AC=1;AF=0.500;AN=2;BaseQRankSum=-0.119;ClippingRankSum=0.000;DP=70;ExcessHet=3.0103;FS=5.673;MLEAC=1;MLEAF=0.500;MQ=43.86;MQRankSum=-2.018;QD=3.08;ReadPosRankSum=0.133;SOR=1.220	GT:AD:DP:GQ:PL	0/1:42,19:61:99:225,0,634
3R	31850038	.	C	T	561.77	.	AC=1;AF=0.500;AN=2;BaseQRankSum=0.810;ClippingRankSum=0.000;DP=55;ExcessHet=3.0103;FS=1.038;MLEAC=1;MLEAF=0.500;MQ=44.00;MQRankSum=0.000;QD=10.21;ReadPosRankSum=1.687;SOR=0.931	GT:AD:DP:GQ:PL	0/1:28,27:55:99:590,0,606
3R	31850586	.	A	G	173.77	.	AC=1;AF=0.500;AN=2;BaseQRankSum=-2.299;ClippingRankSum=0.000;DP=67;ExcessHet=3.0103;FS=6.168;MLEAC=1;MLEAF=0.500;MQ=43.94;MQRankSum=0.791;QD=2.59;ReadPosRankSum=1.429;SOR=1.412	GT:AD:DP:GQ:PL	0/1:52,15:67:99:202,0,1277
3R	31855170	.	G	A	320.77	.	AC=1;AF=0.500;AN=2;BaseQRankSum=-0.304;ClippingRankSum=0.000;DP=47;ExcessHet=3.0103;FS=2.606;MLEAC=1;MLEAF=0.500;MQ=44.00;MQRankSum=0.000;QD=6.82;ReadPosRankSum=0.384;SOR=1.141	GT:AD:DP:GQ:PL	0/1:29,18:47:99:349,0,630
3R	31855529	.	C	G	275.77	.	AC=1;AF=0.500;AN=2;BaseQRankSum=-2.405;ClippingRankSum=0.000;DP=51;ExcessHet=3.0103;FS=0.000;MLEAC=1;MLEAF=0.500;MQ=44.00;MQRankSum=0.000;QD=5.41;ReadPosRankSum=-2.652;SOR=0.793	GT:AD:DP:GQ:PL	0/1:34,17:51:99:304,0,783
3R	31856702	.	TAA	T	512.73	.	AC=1;AF=0.500;AN=2;BaseQRankSum=1.984;ClippingRankSum=0.000;DP=47;ExcessHet=3.0103;FS=2.622;MLEAC=1;MLEAF=0.500;MQ=44.00;MQRankSum=0.000;QD=10.91;ReadPosRankSum=1.527;SOR=1.159	GT:AD:DP:GQ:PL	0/1:31,16:47:99:550,0,1202
3R	31858018	.	T	A	219.77	.	AC=1;AF=0.500;AN=2;BaseQRankSum=0.365;ClippingRankSum=0.000;DP=60;ExcessHet=3.0103;FS=8.152;MLEAC=1;MLEAF=0.500;MQ=43.97;MQRankSum=-1.601;QD=3.72;ReadPosRankSum=1.011;SOR=1.561	GT:AD:DP:GQ:PL	0/1:43,16:59:99:248,0,1014
3R	31858194	.	T	TGC	33.73	.	AC=1;AF=0.500;AN=2;BaseQRankSum=0.678;ClippingRankSum=0.000;DP=52;ExcessHet=3.0103;FS=1.753;MLEAC=1;MLEAF=0.500;MQ=43.86;MQRankSum=-2.967;QD=0.66;ReadPosRankSum=-2.281;SOR=0.965	GT:AD:DP:GQ:PL	0/1:46,5:51:71:71,0,2585
3R	31858195	.	A	ACCTAAAT	33.73	.	AC=1;AF=0.500;AN=2;BaseQRankSum=1.507;ClippingRankSum=0.000;DP=51;ExcessHet=3.0103;FS=1.753;MLEAC=1;MLEAF=0.500;MQ=43.86;MQRankSum=-2.967;QD=0.66;ReadPosRankSum=-2.313;SOR=0.965	GT:AD:DP:GQ:PL	0/1:46,5:51:71:71,0,2584
3R	31859759	.	G	C	225.77	.	AC=1;AF=0.500;AN=2;BaseQRankSum=0.014;ClippingRankSum=0.000;DP=42;ExcessHet=3.0103;FS=0.000;MLEAC=1;MLEAF=0.500;MQ=44.00;MQRankSum=0.000;QD=5.38;ReadPosRankSum=0.518;SOR=0.804	GT:AD:DP:GQ:PL	0/1:28,14:42:99:254,0,650
3R	31860219	.	T	G	427.77	.	AC=1;AF=0.500;AN=2;BaseQRankSum=0.116;ClippingRankSum=0.000;DP=62;ExcessHet=3.0103;FS=0.998;MLEAC=1;MLEAF=0.500;MQ=43.76;MQRankSum=-1.809;QD=7.01;ReadPosRankSum=-0.051;SOR=0.689	GT:AD:DP:GQ:PL	0/1:38,23:61:99:456,0,852
3R	31860364	.	T	G	52.77	.	AC=1;AF=0.500;AN=2;BaseQRankSum=0.844;ClippingRankSum=0.000;DP=43;ExcessHet=3.0103;FS=8.781;MLEAC=1;MLEAF=0.500;MQ=44.00;MQRankSum=0.000;QD=1.23;ReadPosRankSum=0.243;SOR=1.796	GT:AD:DP:GQ:PL	0/1:35,8:43:81:81,0,836
3R	31860672	.	G	A	228.77	.	AC=1;AF=0.500;AN=2;BaseQRankSum=3.359;ClippingRankSum=0.000;DP=45;ExcessHet=3.0103;FS=2.755;MLEAC=1;MLEAF=0.500;MQ=44.00;MQRankSum=0.000;QD=5.08;ReadPosRankSum=0.051;SOR=0.853	GT:AD:DP:GQ:PL	0/1:31,14:45:99:257,0,684
3R	31860877	.	C	G	305.77	.	AC=1;AF=0.500;AN=2;BaseQRankSum=-1.265;ClippingRankSum=0.000;DP=54;ExcessHet=3.0103;FS=2.348;MLEAC=1;MLEAF=0.500;MQ=44.00;MQRankSum=0.000;QD=5.77;ReadPosRankSum=0.531;SOR=1.051	GT:AD:DP:GQ:PL	0/1:33,20:53:99:334,0,740
3R	31861026	.	C	T	379.77	.	AC=1;AF=0.500;AN=2;BaseQRankSum=-0.517;ClippingRankSum=0.000;DP=57;ExcessHet=3.0103;FS=1.023;MLEAC=1;MLEAF=0.500;MQ=43.90;MQRankSum=-1.709;QD=6.66;ReadPosRankSum=1.647;SOR=0.680	GT:AD:DP:GQ:PL	0/1:34,23:57:99:408,0,709
3R	31861530	.	G	A	246.77	.	AC=1;AF=0.500;AN=2;BaseQRankSum=1.087;ClippingRankSum=0.000;DP=57;ExcessHet=3.0103;FS=0.000;MLEAC=1;MLEAF=0.500;MQ=43.90;MQRankSum=-2.078;QD=4.57;ReadPosRankSum=-0.660;SOR=0.553	GT:AD:DP:GQ:PL	0/1:37,17:54:99:275,0,801
3R	31862124	.	C	T	233.77	.	AC=1;AF=0.500;AN=2;BaseQRankSum=-0.882;ClippingRankSum=0.000;DP=54;ExcessHet=3.0103;FS=0.000;MLEAC=1;MLEAF=0.500;MQ=43.96;MQRankSum=0.670;QD=4.41;ReadPosRankSum=-0.453;SOR=0.614	GT:AD:DP:GQ:PL	0/1:38,15:53:99:262,0,835
3R	31862389	.	C	T	307.77	.	AC=1;AF=0.500;AN=2;BaseQRankSum=1.952;ClippingRankSum=0.000;DP=46;ExcessHet=3.0103;FS=6.329;MLEAC=1;MLEAF=0.500;MQ=43.16;MQRankSum=-1.117;QD=6.69;ReadPosRankSum=0.044;SOR=1.286	GT:AD:DP:GQ:PL	0/1:29,17:46:99:336,0,617
3R	31862808	.	A	G	341.77	.	AC=1;AF=0.500;AN=2;BaseQRankSum=-0.955;ClippingRankSum=0.000;DP=63;ExcessHet=3.0103;FS=1.010;MLEAC=1;MLEAF=0.500;MQ=43.95;MQRankSum=-1.381;QD=5.42;ReadPosRankSum=-0.594;SOR=0.879	GT:AD:DP:GQ:PL	0/1:42,21:63:99:370,0,955
3R	31863167	.	C	T	304.77	.	AC=1;AF=0.500;AN=2;BaseQRankSum=1.451;ClippingRankSum=0.000;DP=68;ExcessHet=3.0103;FS=7.974;MLEAC=1;MLEAF=0.500;MQ=44.00;MQRankSum=0.000;QD=4.55;ReadPosRankSum=1.794;SOR=1.852	GT:AD:DP:GQ:PL	0/1:48,19:67:99:333,0,1118
3R	31863271	.	C	T	333.77	.	AC=1;AF=0.500;AN=2;BaseQRankSum=1.869;ClippingRankSum=0.000;DP=60;ExcessHet=3.0103;FS=0.000;MLEAC=1;MLEAF=0.500;MQ=44.00;MQRankSum=0.000;QD=5.66;ReadPosRankSum=-1.078;SOR=0.600	GT:AD:DP:GQ:PL	0/1:40,19:59:99:362,0,892
3R	31863310	.	C	A	209.77	.	AC=1;AF=0.500;AN=2;BaseQRankSum=0.843;ClippingRankSum=0.000;DP=42;ExcessHet=3.0103;FS=2.963;MLEAC=1;MLEAF=0.500;MQ=44.00;MQRankSum=0.000;QD=5.12;ReadPosRankSum=0.385;SOR=1.104	GT:AD:DP:GQ:PL	0/1:28,13:41:99:238,0,650
3R	31863471	.	A	T	241.77	.	AC=1;AF=0.500;AN=2;BaseQRankSum=-0.603;ClippingRankSum=0.000;DP=50;ExcessHet=3.0103;FS=0.000;MLEAC=1;MLEAF=0.500;MQ=44.00;MQRankSum=0.000;QD=4.84;ReadPosRankSum=-0.057;SOR=0.781	GT:AD:DP:GQ:PL	0/1:35,15:50:99:270,0,854
3R	31863627	.	A	G	255.77	.	AC=1;AF=0.500;AN=2;BaseQRankSum=-1.168;ClippingRankSum=0.000;DP=61;ExcessHet=3.0103;FS=4.048;MLEAC=1;MLEAF=0.500;MQ=44.00;MQRankSum=0.000;QD=4.26;ReadPosRankSum=0.495;SOR=0.928	GT:AD:DP:GQ:PL	0/1:43,17:60:99:284,0,1018
3R	31864092	.	C	T	384.77	.	AC=1;AF=0.500;AN=2;BaseQRankSum=-0.997;ClippingRankSum=0.000;DP=64;ExcessHet=3.0103;FS=2.202;MLEAC=1;MLEAF=0.500;MQ=43.95;MQRankSum=0.000;QD=6.11;ReadPosRankSum=-1.713;SOR=1.008	GT:AD:DP:GQ:PL	0/1:41,22:63:99:413,0,892
3R	31865047	.	A	AGCACTTATTTATT	849.73	.	AC=1;AF=0.500;AN=2;BaseQRankSum=-0.178;ClippingRankSum=0.000;DP=54;ExcessHet=3.0103;FS=4.042;MLEAC=1;MLEAF=0.500;MQ=43.95;MQRankSum=-1.318;QD=15.74;ReadPosRankSum=0.744;SOR=0.858	GT:AD:DP:GQ:PL	0/1:35,19:54:99:887,0,4082
3R	31865365	.	CTGACAA	C	716.73	.	AC=1;AF=0.500;AN=2;BaseQRankSum=-0.445;ClippingRankSum=0.000;DP=48;ExcessHet=3.0103;FS=2.627;MLEAC=1;MLEAF=0.500;MQ=43.96;MQRankSum=-1.141;QD=14.93;ReadPosRankSum=-0.177;SOR=1.304	GT:AD:DP:GQ:PL	0/1:28,20:48:99:754,0,2057
3R	31866260	.	A	G	342.77	.	AC=1;AF=0.500;AN=2;BaseQRankSum=0.245;ClippingRankSum=0.000;DP=50;ExcessHet=3.0103;FS=0.000;MLEAC=1;MLEAF=0.500;MQ=44.00;MQRankSum=0.000;QD=6.86;ReadPosRankSum=0.183;SOR=0.549	GT:AD:DP:GQ:PL	0/1:32,18:50:99:371,0,731
3R	31866722	.	A	G	417.77	.	AC=1;AF=0.500;AN=2;BaseQRankSum=-1.395;ClippingRankSum=0.000;DP=65;ExcessHet=3.0103;FS=2.201;MLEAC=1;MLEAF=0.500;MQ=43.87;MQRankSum=0.478;QD=6.43;ReadPosRankSum=0.303;SOR=1.039	GT:AD:DP:GQ:PL	0/1:42,23:65:99:446,0,967
3R	31866749	.	C	CTA	553.73	.	AC=1;AF=0.500;AN=2;BaseQRankSum=-1.812;ClippingRankSum=0.000;DP=56;ExcessHet=3.0103;FS=2.476;MLEAC=1;MLEAF=0.500;MQ=43.91;MQRankSum=1.023;QD=10.07;ReadPosRankSum=-0.440;SOR=1.118	GT:AD:DP:GQ:PL	0/1:37,18:55:99:591,0,1263
3R	31868606	.	CATAA	C	463.73	.	AC=1;AF=0.500;AN=2;BaseQRankSum=-2.003;ClippingRankSum=0.000;DP=44;ExcessHet=3.0103;FS=14.832;MLEAC=1;MLEAF=0.500;MQ=44.21;MQRankSum=0.036;QD=10.78;ReadPosRankSum=-0.130;SOR=3.279	GT:AD:DP:GQ:PL	0/1:29,14:43:99:501,0,1373
3R	31868661	.	C	A	227.77	.	AC=1;AF=0.500;AN=2;BaseQRankSum=-1.298;ClippingRankSum=0.000;DP=39;ExcessHet=3.0103;FS=5.403;MLEAC=1;MLEAF=0.500;MQ=44.23;MQRankSum=0.040;QD=6.16;ReadPosRankSum=-0.910;SOR=1.880	GT:AD:DP:GQ:PL	0/1:23,14:37:99:256,0,552
3R	31868985	.	A	C	209.77	.	AC=1;AF=0.500;AN=2;BaseQRankSum=-2.673;ClippingRankSum=0.000;DP=39;ExcessHet=3.0103;FS=0.000;MLEAC=1;MLEAF=0.500;MQ=44.00;MQRankSum=0.000;QD=5.38;ReadPosRankSum=0.210;SOR=0.684	GT:AD:DP:GQ:PL	0/1:26,13:39:99:238,0,607
3R	31869969	.	CT	C	266.73	.	AC=1;AF=0.500;AN=2;BaseQRankSum=0.542;ClippingRankSum=0.000;DP=50;ExcessHet=3.0103;FS=1.133;MLEAC=1;MLEAF=0.500;MQ=43.78;MQRankSum=-1.494;QD=5.68;ReadPosRankSum=0.330;SOR=0.990	GT:AD:DP:GQ:PL	0/1:25,22:47:99:304,0,421
3R	31870198	.	CATTTGTCTTAGTTCTGTGCT	C	493.73	.	AC=1;AF=0.500;AN=2;BaseQRankSum=-0.718;ClippingRankSum=0.000;DP=60;ExcessHet=3.0103;FS=0.000;MLEAC=1;MLEAF=0.500;MQ=42.42;MQRankSum=-4.226;QD=10.08;ReadPosRankSum=0.853;SOR=0.593	GT:AD:DP:GQ:PL	0/1:34,15:49:99:531,0,2124
3R	31870257	.	T	C	287.77	.	AC=1;AF=0.500;AN=2;BaseQRankSum=-1.780;ClippingRankSum=0.000;DP=51;ExcessHet=3.0103;FS=0.000;MLEAC=1;MLEAF=0.500;MQ=43.01;MQRankSum=-3.790;QD=5.64;ReadPosRankSum=-3.485;SOR=0.847	GT:AD:DP:GQ:PL	0/1:33,18:51:99:316,0,768
3R	31870487	.	A	G	479.77	.	AC=1;AF=0.500;AN=2;BaseQRankSum=-0.550;ClippingRankSum=0.000;DP=55;ExcessHet=3.0103;FS=0.000;MLEAC=1;MLEAF=0.500;MQ=43.24;MQRankSum=-4.118;QD=8.72;ReadPosRankSum=-0.294;SOR=0.716	GT:AD:DP:GQ:PL	0/1:40,15:55:99:508,0,2794
3R	31870497	.	C	A	524.77	.	AC=1;AF=0.500;AN=2;BaseQRankSum=-0.642;ClippingRankSum=0.000;DP=54;ExcessHet=3.0103;FS=0.000;MLEAC=1;MLEAF=0.500;MQ=43.17;MQRankSum=-4.250;QD=9.72;ReadPosRankSum=0.771;SOR=0.598	GT:AD:DP:GQ:PL	0/1:38,16:54:99:553,0,2787
3R	31870499	.	C	A	524.77	.	AC=1;AF=0.500;AN=2;BaseQRankSum=0.309;ClippingRankSum=0.000;DP=53;ExcessHet=3.0103;FS=0.000;MLEAC=1;MLEAF=0.500;MQ=43.16;MQRankSum=-4.195;QD=9.90;ReadPosRankSum=1.124;SOR=0.551	GT:AD:DP:GQ:PL	0/1:37,16:53:99:553,0,2787
3R	31870600	.	T	TGAAAACTAAAAGGGA	1007.73	.	AC=1;AF=0.500;AN=2;BaseQRankSum=1.628;ClippingRankSum=0.000;DP=70;ExcessHet=3.0103;FS=0.000;MLEAC=1;MLEAF=0.500;MQ=42.39;MQRankSum=-6.454;QD=14.60;ReadPosRankSum=-2.746;SOR=0.671	GT:AD:DP:GQ:PL	0/1:42,27:69:99:1045,0,2057
3R	31870617	.	C	CCATACTTATAAGAAGCTGTG	752.73	.	AC=1;AF=0.500;AN=2;BaseQRankSum=0.828;ClippingRankSum=0.000;DP=62;ExcessHet=3.0103;FS=0.000;MLEAC=1;MLEAF=0.500;MQ=42.48;MQRankSum=-7.651;QD=12.14;ReadPosRankSum=-2.238;SOR=0.656	GT:AD:DP:GQ:PL	0/1:43,19:62:99:790,0,2117
3R	31870764	.	A	C	66.77	.	AC=1;AF=0.500;AN=2;BaseQRankSum=-1.660;ClippingRankSum=0.000;DP=64;ExcessHet=3.0103;FS=16.699;MLEAC=1;MLEAF=0.500;MQ=43.64;MQRankSum=-6.078;QD=1.04;ReadPosRankSum=-0.314;SOR=3.231	GT:AD:DP:GQ:PL	0/1:53,11:64:95:95,0,1270
3R	31870901	.	TATG	T	418.73	.	AC=1;AF=0.500;AN=2;BaseQRankSum=-0.111;ClippingRankSum=0.000;DP=45;ExcessHet=3.0103;FS=10.255;MLEAC=1;MLEAF=0.500;MQ=43.74;MQRankSum=-0.971;QD=9.74;ReadPosRankSum=0.575;SOR=1.472	GT:AD:DP:GQ:PL	0/1:30,13:43:99:456,0,1202
3R	31871059	.	G	T	331.77	.	AC=1;AF=0.500;AN=2;BaseQRankSum=0.301;ClippingRankSum=0.000;DP=52;ExcessHet=3.0103;FS=8.348;MLEAC=1;MLEAF=0.500;MQ=43.81;MQRankSum=-2.269;QD=6.51;ReadPosRankSum=0.039;SOR=1.531	GT:AD:DP:GQ:PL	0/1:32,19:51:99:360,0,704
3R	31871086	.	C	CT	704.73	.	AC=1;AF=0.500;AN=2;BaseQRankSum=1.478;ClippingRankSum=0.000;DP=56;ExcessHet=3.0103;FS=5.910;MLEAC=1;MLEAF=0.500;MQ=43.83;MQRankSum=-1.054;QD=13.30;ReadPosRankSum=0.193;SOR=1.328	GT:AD:DP:GQ:PL	0/1:33,20:53:99:742,0,1498
3R	31871091	.	G	A	746.77	.	AC=1;AF=0.500;AN=2;BaseQRankSum=1.064;ClippingRankSum=0.000;DP=55;ExcessHet=3.0103;FS=3.850;MLEAC=1;MLEAF=0.500;MQ=43.88;MQRankSum=-1.035;QD=13.58;ReadPosRankSum=0.182;SOR=0.846	GT:AD:DP:GQ:PL	0/1:34,21:55:99:775,0,1529
3R	31871467	.	A	T	117.77	.	AC=1;AF=0.500;AN=2;BaseQRankSum=-0.932;ClippingRankSum=0.000;DP=39;ExcessHet=3.0103;FS=0.000;MLEAC=1;MLEAF=0.500;MQ=44.00;MQRankSum=0.000;QD=3.02;ReadPosRankSum=-2.113;SOR=0.631	GT:AD:DP:GQ:PL	0/1:29,10:39:99:146,0,692
3R	31871961	.	G	A	270.77	.	AC=1;AF=0.500;AN=2;BaseQRankSum=-1.301;ClippingRankSum=0.000;DP=56;ExcessHet=3.0103;FS=0.000;MLEAC=1;MLEAF=0.500;MQ=44.00;MQRankSum=0.000;QD=4.84;ReadPosRankSum=1.040;SOR=0.816	GT:AD:DP:GQ:PL	0/1:39,17:56:99:299,0,914
3R	31872125	.	T	C	566.77	.	AC=1;AF=0.500;AN=2;BaseQRankSum=-3.287;ClippingRankSum=0.000;DP=55;ExcessHet=3.0103;FS=12.599;MLEAC=1;MLEAF=0.500;MQ=43.96;MQRankSum=-0.927;QD=10.50;ReadPosRankSum=0.128;SOR=1.486	GT:AD:DP:GQ:PL	0/1:26,28:54:99:595,0,575
3R	31872200	.	A	G	464.77	.	AC=1;AF=0.500;AN=2;BaseQRankSum=-0.615;ClippingRankSum=0.000;DP=43;ExcessHet=3.0103;FS=2.587;MLEAC=1;MLEAF=0.500;MQ=43.91;MQRankSum=-1.267;QD=11.07;ReadPosRankSum=0.640;SOR=0.552	GT:AD:DP:GQ:PL	0/1:19,23:42:99:493,0,388
3R	31873198	.	G	C	385.77	.	AC=1;AF=0.500;AN=2;BaseQRankSum=1.604;ClippingRankSum=0.000;DP=50;ExcessHet=3.0103;FS=4.108;MLEAC=1;MLEAF=0.500;MQ=44.00;MQRankSum=0.000;QD=7.72;ReadPosRankSum=-0.770;SOR=0.646	GT:AD:DP:GQ:PL	0/1:30,20:50:99:414,0,658
3R	31874056	.	C	T	599.77	.	AC=1;AF=0.500;AN=2;BaseQRankSum=2.360;ClippingRankSum=0.000;DP=65;ExcessHet=3.0103;FS=9.213;MLEAC=1;MLEAF=0.500;MQ=43.77;MQRankSum=0.507;QD=9.23;ReadPosRankSum=2.000;SOR=1.828	GT:AD:DP:GQ:PL	0/1:35,30:65:99:628,0,761
3R	31874130	.	G	GTTGTTTAACCAA	784.73	.	AC=1;AF=0.500;AN=2;BaseQRankSum=-0.646;ClippingRankSum=0.000;DP=41;ExcessHet=3.0103;FS=4.773;MLEAC=1;MLEAF=0.500;MQ=43.88;MQRankSum=-1.360;QD=20.12;ReadPosRankSum=-1.618;SOR=1.568	GT:AD:DP:GQ:PL	0/1:19,20:39:99:822,0,796
3R	31874201	.	C	T	176.77	.	AC=1;AF=0.500;AN=2;BaseQRankSum=1.206;ClippingRankSum=0.000;DP=26;ExcessHet=3.0103;FS=3.682;MLEAC=1;MLEAF=0.500;MQ=43.46;MQRankSum=0.197;QD=7.07;ReadPosRankSum=0.584;SOR=0.896	GT:AD:DP:GQ:PL	0/1:15,10:25:99:205,0,296
3R	31874308	.	C	G	334.77	.	AC=1;AF=0.500;AN=2;BaseQRankSum=3.009;ClippingRankSum=0.000;DP=44;ExcessHet=3.0103;FS=1.174;MLEAC=1;MLEAF=0.500;MQ=43.63;MQRankSum=-1.836;QD=7.79;ReadPosRankSum=0.519;SOR=0.495	GT:AD:DP:GQ:PL	0/1:25,18:43:99:363,0,524
3R	31874401	.	C	CGGGGTGATGGA	732.73	.	AC=1;AF=0.500;AN=2;BaseQRankSum=-0.148;ClippingRankSum=0.000;DP=36;ExcessHet=3.0103;FS=1.301;MLEAC=1;MLEAF=0.500;MQ=42.70;MQRankSum=-3.703;QD=20.35;ReadPosRankSum=-1.332;SOR=0.999	GT:AD:DP:GQ:PL	0/1:21,15:36:99:770,0,1012
3R	31874458	.	A	G	293.77	.	AC=1;AF=0.500;AN=2;BaseQRankSum=0.292;ClippingRankSum=0.000;DP=54;ExcessHet=3.0103;FS=4.201;MLEAC=1;MLEAF=0.500;MQ=43.29;MQRankSum=-4.056;QD=5.44;ReadPosRankSum=0.681;SOR=1.346	GT:AD:DP:GQ:PL	0/1:37,17:54:99:322,0,860
3R	31874575	.	A	AAAGCGAACCACCACCCATCGCCACTCCCCCACAAGTGGTGCAGCACAAATGGGATTTAGGGGGCCTTTGGCCCTGG	716.73	.	AC=1;AF=0.500;AN=2;BaseQRankSum=-0.147;ClippingRankSum=0.000;DP=40;ExcessHet=3.0103;FS=1.463;MLEAC=1;MLEAF=0.500;MQ=43.44;MQRankSum=-4.141;QD=19.37;ReadPosRankSum=-3.873;SOR=0.791	GT:AD:DP:GQ:PL	0/1:28,9:37:99:754,0,1323
3R	31874607	.	C	A	269.77	.	AC=1;AF=0.500;AN=2;BaseQRankSum=0.312;ClippingRankSum=0.000;DP=40;ExcessHet=3.0103;FS=4.831;MLEAC=1;MLEAF=0.500;MQ=42.70;MQRankSum=-4.871;QD=6.74;ReadPosRankSum=-2.506;SOR=1.545	GT:AD:DP:GQ:PL	0/1:25,15:40:99:298,0,565
3R	31874629	.	T	C	319.77	.	AC=1;AF=0.500;AN=2;BaseQRankSum=-0.344;ClippingRankSum=0.000;DP=44;ExcessHet=3.0103;FS=6.813;MLEAC=1;MLEAF=0.500;MQ=42.75;MQRankSum=-4.738;QD=7.27;ReadPosRankSum=-1.504;SOR=1.802	GT:AD:DP:GQ:PL	0/1:26,18:44:99:348,0,583
3R	31874660	.	C	A	273.77	.	AC=1;AF=0.500;AN=2;BaseQRankSum=0.875;ClippingRankSum=0.000;DP=42;ExcessHet=3.0103;FS=0.000;MLEAC=1;MLEAF=0.500;MQ=43.36;MQRankSum=-4.211;QD=6.52;ReadPosRankSum=-1.270;SOR=0.804	GT:AD:DP:GQ:PL	0/1:26,16:42:99:302,0,585
3R	31874666	.	TA	T	109.73	.	AC=1;AF=0.500;AN=2;BaseQRankSum=0.067;ClippingRankSum=0.000;DP=40;ExcessHet=3.0103;FS=1.378;MLEAC=1;MLEAF=0.500;MQ=43.66;MQRankSum=-3.453;QD=2.89;ReadPosRankSum=-0.079;SOR=0.437	GT:AD:DP:GQ:PL	0/1:26,12:38:99:147,0,492
3R	31874684	.	G	T	316.77	.	AC=1;AF=0.500;AN=2;BaseQRankSum=2.233;ClippingRankSum=0.000;DP=36;ExcessHet=3.0103;FS=3.529;MLEAC=1;MLEAF=0.500;MQ=43.81;MQRankSum=-2.783;QD=9.05;ReadPosRankSum=0.292;SOR=0.223	GT:AD:DP:GQ:PL	0/1:25,10:35:99:345,0,1209
3R	31874688	.	T	TACGTC	307.73	.	AC=1;AF=0.500;AN=2;BaseQRankSum=0.747;ClippingRankSum=0.000;DP=36;ExcessHet=3.0103;FS=3.529;MLEAC=1;MLEAF=0.500;MQ=43.81;MQRankSum=-2.783;QD=8.79;ReadPosRankSum=0.237;SOR=0.223	GT:AD:DP:GQ:PL	0/1:25,10:35:99:345,0,1209
3R	31874921	.	T	G	181.77	.	AC=1;AF=0.500;AN=2;BaseQRankSum=-1.783;ClippingRankSum=0.000;DP=40;ExcessHet=3.0103;FS=1.370;MLEAC=1;MLEAF=0.500;MQ=43.51;MQRankSum=-1.672;QD=4.54;ReadPosRankSum=1.020;SOR=1.063	GT:AD:DP:GQ:PL	0/1:28,12:40:99:210,0,656
3R	31874995	.	C	A	165.77	.	AC=1;AF=0.500;AN=2;BaseQRankSum=1.440;ClippingRankSum=0.000;DP=41;ExcessHet=3.0103;FS=5.360;MLEAC=1;MLEAF=0.500;MQ=43.64;MQRankSum=-0.359;QD=4.04;ReadPosRankSum=-1.545;SOR=1.802	GT:AD:DP:GQ:PL	0/1:30,11:41:99:194,0,708
3R	31875064	.	G	A	611.77	.	AC=1;AF=0.500;AN=2;BaseQRankSum=0.675;ClippingRankSum=0.000;DP=50;ExcessHet=3.0103;FS=4.267;MLEAC=1;MLEAF=0.500;MQ=43.67;MQRankSum=0.436;QD=12.24;ReadPosRankSum=0.810;SOR=1.493	GT:AD:DP:GQ:PL	0/1:32,18:50:99:640,0,1296
3R	31875065	.	T	C	611.77	.	AC=1;AF=0.500;AN=2;BaseQRankSum=-1.662;ClippingRankSum=0.000;DP=50;ExcessHet=3.0103;FS=4.267;MLEAC=1;MLEAF=0.500;MQ=43.67;MQRankSum=0.436;QD=12.24;ReadPosRankSum=0.810;SOR=1.493	GT:AD:DP:GQ:PL	0/1:32,18:50:99:640,0,1296
3R	31875418	.	C	A	270.77	.	AC=1;AF=0.500;AN=2;BaseQRankSum=-0.426;ClippingRankSum=0.000;DP=47;ExcessHet=3.0103;FS=1.190;MLEAC=1;MLEAF=0.500;MQ=43.75;MQRankSum=-3.538;QD=5.89;ReadPosRankSum=1.004;SOR=0.473	GT:AD:DP:GQ:PL	0/1:30,16:46:99:299,0,692
3R	31875477	.	T	TTCGAGGGGCGCCAGTGCCGGGAC	641.73	.	AC=1;AF=0.500;AN=2;BaseQRankSum=1.752;ClippingRankSum=0.000;DP=53;ExcessHet=3.0103;FS=2.573;MLEAC=1;MLEAF=0.500;MQ=43.63;MQRankSum=-4.924;QD=12.58;ReadPosRankSum=-1.649;SOR=0.557	GT:AD:DP:GQ:PL	0/1:34,17:51:99:679,0,1826
3R	31875575	.	C	G	338.77	.	AC=1;AF=0.500;AN=2;BaseQRankSum=1.255;ClippingRankSum=0.000;DP=44;ExcessHet=3.0103;FS=0.000;MLEAC=1;MLEAF=0.500;MQ=43.53;MQRankSum=-2.419;QD=7.88;ReadPosRankSum=1.432;SOR=0.534	GT:AD:DP:GQ:PL	0/1:25,18:43:99:367,0,536
3R	31875787	.	T	TA	138.73	.	AC=1;AF=0.500;AN=2;BaseQRankSum=-1.249;ClippingRankSum=0.000;DP=43;ExcessHet=3.0103;FS=0.000;MLEAC=1;MLEAF=0.500;MQ=43.95;MQRankSum=-1.528;QD=3.30;ReadPosRankSum=-0.195;SOR=0.495	GT:AD:DP:GQ:PL	0/1:30,12:42:99:176,0,619
3R	31875852	.	C	T	207.77	.	AC=1;AF=0.500;AN=2;BaseQRankSum=2.242;ClippingRankSum=0.000;DP=40;ExcessHet=3.0103;FS=7.319;MLEAC=1;MLEAF=0.500;MQ=44.00;MQRankSum=0.000;QD=5.19;ReadPosRankSum=-0.361;SOR=0.964	GT:AD:DP:GQ:PL	0/1:27,13:40:99:236,0,599
3R	31875916	.	A	ATGT	342.73	.	AC=1;AF=0.500;AN=2;BaseQRankSum=-1.007;ClippingRankSum=0.000;DP=55;ExcessHet=3.0103;FS=10.438;MLEAC=1;MLEAF=0.500;MQ=44.00;MQRankSum=0.000;QD=6.47;ReadPosRankSum=-0.117;SOR=0.676	GT:AD:DP:GQ:PL	0/1:41,12:53:99:380,0,1642
3R	31875955	.	AT	A	215.73	.	AC=1;AF=0.500;AN=2;BaseQRankSum=1.824;ClippingRankSum=0.000;DP=54;ExcessHet=3.0103;FS=3.813;MLEAC=1;MLEAF=0.500;MQ=44.00;MQRankSum=0.000;QD=4.23;ReadPosRankSum=-0.181;SOR=0.186	GT:AD:DP:GQ:PL	0/1:43,8:51:99:253,0,1732
3R	31875963	.	T	G	247.77	.	AC=1;AF=0.500;AN=2;BaseQRankSum=0.340;ClippingRankSum=0.000;DP=55;ExcessHet=3.0103;FS=1.414;MLEAC=1;MLEAF=0.500;MQ=44.00;MQRankSum=0.000;QD=4.50;ReadPosRankSum=-1.528;SOR=0.399	GT:AD:DP:GQ:PL	0/1:44,11:55:99:276,0,1775
3R	31876207	.	A	C	549.77	.	AC=1;AF=0.500;AN=2;BaseQRankSum=0.012;ClippingRankSum=0.000;DP=47;ExcessHet=3.0103;FS=27.280;MLEAC=1;MLEAF=0.500;MQ=44.00;MQRankSum=0.000;QD=11.70;ReadPosRankSum=0.213;SOR=1.932	GT:AD:DP:GQ:PL	0/1:31,16:47:99:578,0,2598
3R	31876210	.	G	GCA	562.73	.	AC=1;AF=0.500;AN=2;BaseQRankSum=-1.488;ClippingRankSum=0.000;DP=47;ExcessHet=3.0103;FS=27.280;MLEAC=1;MLEAF=0.500;MQ=44.00;MQRankSum=0.000;QD=11.97;ReadPosRankSum=-0.022;SOR=1.932	GT:AD:DP:GQ:PL	0/1:31,16:47:99:600,0,2620
3R	31876220	.	T	C	538.77	.	AC=1;AF=0.500;AN=2;BaseQRankSum=-2.501;ClippingRankSum=0.000;DP=45;ExcessHet=3.0103;FS=18.735;MLEAC=1;MLEAF=0.500;MQ=44.00;MQRankSum=0.000;QD=11.97;ReadPosRankSum=-1.116;SOR=1.955	GT:AD:DP:GQ:PL	0/1:29,16:45:99:567,0,2460
3R	31876335	.	G	A	652.77	.	AC=1;AF=0.500;AN=2;BaseQRankSum=0.288;ClippingRankSum=0.000;DP=54;ExcessHet=3.0103;FS=13.668;MLEAC=1;MLEAF=0.500;MQ=43.93;MQRankSum=-1.854;QD=12.55;ReadPosRankSum=-1.722;SOR=1.470	GT:AD:DP:GQ:PL	0/1:33,19:52:99:681,0,2433
3R	31876346	.	A	ACCAG	618.73	.	AC=1;AF=0.500;AN=2;BaseQRankSum=-2.203;ClippingRankSum=0.000;DP=52;ExcessHet=3.0103;FS=13.341;MLEAC=1;MLEAF=0.500;MQ=43.96;MQRankSum=-1.313;QD=12.13;ReadPosRankSum=-0.720;SOR=1.335	GT:AD:DP:GQ:PL	0/1:33,18:51:99:656,0,2465
3R	31876379	.	T	TTGTG	579.73	.	AC=1;AF=0.500;AN=2;BaseQRankSum=-0.218;ClippingRankSum=0.000;DP=51;ExcessHet=3.0103;FS=14.230;MLEAC=1;MLEAF=0.500;MQ=43.96;MQRankSum=-1.329;QD=11.83;ReadPosRankSum=1.451;SOR=1.625	GT:AD:DP:GQ:PL	0/1:32,17:49:99:617,0,1826
3R	31877158	.	G	C	509.77	.	AC=1;AF=0.500;AN=2;BaseQRankSum=0.269;ClippingRankSum=0.000;DP=50;ExcessHet=3.0103;FS=7.031;MLEAC=1;MLEAF=0.500;MQ=43.96;MQRankSum=0.668;QD=10.20;ReadPosRankSum=0.072;SOR=0.654	GT:AD:DP:GQ:PL	0/1:36,14:50:99:538,0,2739
3R	31877159	.	G	C	509.77	.	AC=1;AF=0.500;AN=2;BaseQRankSum=0.569;ClippingRankSum=0.000;DP=50;ExcessHet=3.0103;FS=7.031;MLEAC=1;MLEAF=0.500;MQ=43.96;MQRankSum=0.668;QD=10.20;ReadPosRankSum=0.090;SOR=0.654	GT:AD:DP:GQ:PL	0/1:36,14:50:99:538,0,2739
3R	31877161	.	A	G	509.77	.	AC=1;AF=0.500;AN=2;BaseQRankSum=1.316;ClippingRankSum=0.000;DP=52;ExcessHet=3.0103;FS=8.573;MLEAC=1;MLEAF=0.500;MQ=43.96;MQRankSum=0.708;QD=9.80;ReadPosRankSum=-1.248;SOR=0.606	GT:AD:DP:GQ:PL	0/1:36,16:52:99:538,0,2739
3R	31877316	.	C	T	315.77	.	AC=1;AF=0.500;AN=2;BaseQRankSum=-0.854;ClippingRankSum=0.000;DP=41;ExcessHet=3.0103;FS=1.286;MLEAC=1;MLEAF=0.500;MQ=44.00;MQRankSum=0.000;QD=7.70;ReadPosRankSum=1.467;SOR=0.941	GT:AD:DP:GQ:PL	0/1:22,19:41:99:344,0,446
3R	31877695	.	C	T	318.77	.	AC=1;AF=0.500;AN=2;BaseQRankSum=1.105;ClippingRankSum=0.000;DP=56;ExcessHet=3.0103;FS=7.987;MLEAC=1;MLEAF=0.500;MQ=43.87;MQRankSum=0.726;QD=5.69;ReadPosRankSum=-0.818;SOR=0.991	GT:AD:DP:GQ:PL	0/1:38,18:56:99:347,0,840
3R	31877768	.	G	GT	184.73	.	AC=1;AF=0.500;AN=2;BaseQRankSum=-0.290;ClippingRankSum=0.000;DP=59;ExcessHet=3.0103;FS=1.142;MLEAC=1;MLEAF=0.500;MQ=43.75;MQRankSum=-2.200;QD=3.30;ReadPosRankSum=0.139;SOR=0.478	GT:AD:DP:GQ:PL	0/1:39,17:56:99:222,0,711
3R	31877999	.	T	C	492.77	.	AC=1;AF=0.500;AN=2;BaseQRankSum=-2.030;ClippingRankSum=0.000;DP=66;ExcessHet=3.0103;FS=16.098;MLEAC=1;MLEAF=0.500;MQ=43.96;MQRankSum=0.000;QD=7.58;ReadPosRankSum=1.249;SOR=1.273	GT:AD:DP:GQ:PL	0/1:39,26:65:99:521,0,937
3R	31878062	.	AT	A	165.73	.	AC=1;AF=0.500;AN=2;BaseQRankSum=0.989;ClippingRankSum=0.000;DP=55;ExcessHet=3.0103;FS=0.000;MLEAC=1;MLEAF=0.500;MQ=44.00;MQRankSum=0.000;QD=3.25;ReadPosRankSum=-0.924;SOR=0.544	GT:AD:DP:GQ:PL	0/1:35,16:51:99:203,0,637
3R	31878129	.	G	T	351.77	.	AC=1;AF=0.500;AN=2;BaseQRankSum=1.282;ClippingRankSum=0.000;DP=56;ExcessHet=3.0103;FS=1.080;MLEAC=1;MLEAF=0.500;MQ=44.00;MQRankSum=0.000;QD=6.28;ReadPosRankSum=0.592;SOR=0.990	GT:AD:DP:GQ:PL	0/1:36,20:56:99:380,0,789
3R	31878383	.	GTCA	G	481.73	.	AC=1;AF=0.500;AN=2;BaseQRankSum=-1.457;ClippingRankSum=0.000;DP=55;ExcessHet=3.0103;FS=6.570;MLEAC=1;MLEAF=0.500;MQ=43.96;MQRankSum=0.679;QD=9.26;ReadPosRankSum=-0.098;SOR=1.376	GT:AD:DP:GQ:PL	0/1:37,15:52:99:519,0,1612
3R	31878494	.	C	CA	252.73	.	AC=1;AF=0.500;AN=2;BaseQRankSum=-1.720;ClippingRankSum=0.000;DP=60;ExcessHet=3.0103;FS=2.340;MLEAC=1;MLEAF=0.500;MQ=43.63;MQRankSum=-2.936;QD=4.60;ReadPosRankSum=-0.495;SOR=1.077	GT:AD:DP:GQ:PL	0/1:34,21:55:99:290,0,558
3R	31878808	.	C	CGGT	330.73	.	AC=1;AF=0.500;AN=2;BaseQRankSum=1.207;ClippingRankSum=0.000;DP=42;ExcessHet=3.0103;FS=3.442;MLEAC=1;MLEAF=0.500;MQ=43.79;MQRankSum=-3.628;QD=8.07;ReadPosRankSum=-1.519;SOR=0.223	GT:AD:DP:GQ:PL	0/1:31,10:41:99:368,0,1433
3R	31878810	.	T	A	336.77	.	AC=1;AF=0.500;AN=2;BaseQRankSum=0.938;ClippingRankSum=0.000;DP=41;ExcessHet=3.0103;FS=8.250;MLEAC=1;MLEAF=0.500;MQ=43.38;MQRankSum=-4.114;QD=8.21;ReadPosRankSum=-1.702;SOR=0.793	GT:AD:DP:GQ:PL	0/1:31,10:41:99:365,0,1501
3R	31878812	.	G	GCATATTAAAA	370.73	.	AC=1;AF=0.500;AN=2;BaseQRankSum=0.347;ClippingRankSum=0.000;DP=41;ExcessHet=3.0103;FS=8.250;MLEAC=1;MLEAF=0.500;MQ=43.38;MQRankSum=-4.114;QD=9.04;ReadPosRankSum=-1.868;SOR=0.793	GT:AD:DP:GQ:PL	0/1:31,10:41:99:408,0,1498
3R	31878817	.	A	AACAC	330.73	.	AC=1;AF=0.500;AN=2;BaseQRankSum=-0.945;ClippingRankSum=0.000;DP=41;ExcessHet=3.0103;FS=7.839;MLEAC=1;MLEAF=0.500;MQ=43.33;MQRankSum=-4.288;QD=8.07;ReadPosRankSum=-2.606;SOR=1.072	GT:AD:DP:GQ:PL	0/1:30,11:41:99:368,0,1454
3R	31878818	.	T	TGTATATCCG	333.73	.	AC=1;AF=0.500;AN=2;BaseQRankSum=1.556;ClippingRankSum=0.000;DP=40;ExcessHet=3.0103;FS=8.152;MLEAC=1;MLEAF=0.500;MQ=43.31;MQRankSum=-4.222;QD=8.34;ReadPosRankSum=-2.940;SOR=1.052	GT:AD:DP:GQ:PL	0/1:29,11:40:99:371,0,1413
3R	31878852	.	T	C	130.77	.	AC=1;AF=0.500;AN=2;BaseQRankSum=-1.804;ClippingRankSum=0.000;DP=44;ExcessHet=3.0103;FS=1.275;MLEAC=1;MLEAF=0.500;MQ=43.80;MQRankSum=-3.357;QD=2.97;ReadPosRankSum=-1.793;SOR=0.484	GT:AD:DP:GQ:PL	0/1:32,12:44:99:159,0,747
3R	31878933	.	A	G	330.77	.	AC=1;AF=0.500;AN=2;BaseQRankSum=-4.131;ClippingRankSum=0.000;DP=56;ExcessHet=3.0103;FS=0.000;MLEAC=1;MLEAF=0.500;MQ=43.81;MQRankSum=-2.979;QD=5.91;ReadPosRankSum=0.826;SOR=0.620	GT:AD:DP:GQ:PL	0/1:35,21:56:99:359,0,800
3R	31879049	.	G	GC	297.73	.	AC=1;AF=0.500;AN=2;BaseQRankSum=0.375;ClippingRankSum=0.000;DP=52;ExcessHet=3.0103;FS=2.665;MLEAC=1;MLEAF=0.500;MQ=43.94;MQRankSum=-1.506;QD=5.84;ReadPosRankSum=-0.879;SOR=1.048	GT:AD:DP:GQ:PL	0/1:36,15:51:99:335,0,1070
3R	31879240	.	T	G	824.77	.	AC=1;AF=0.500;AN=2;BaseQRankSum=-1.747;ClippingRankSum=0.000;DP=55;ExcessHet=3.0103;FS=0.000;MLEAC=1;MLEAF=0.500;MQ=43.62;MQRankSum=-3.167;QD=15.00;ReadPosRankSum=-0.739;SOR=0.698	GT:AD:DP:GQ:PL	0/1:31,24:55:99:853,0,1350
3R	31879253	.	G	T	951.77	.	AC=1;AF=0.500;AN=2;BaseQRankSum=-0.034;ClippingRankSum=0.000;DP=56;ExcessHet=3.0103;FS=0.000;MLEAC=1;MLEAF=0.500;MQ=43.63;MQRankSum=-2.990;QD=17.00;ReadPosRankSum=-1.291;SOR=0.730	GT:AD:DP:GQ:PL	0/1:30,26:56:99:980,0,1358
3R	31879269	.	AATAAT	A	876.73	.	AC=1;AF=0.500;AN=2;BaseQRankSum=-2.350;ClippingRankSum=0.000;DP=54;ExcessHet=3.0103;FS=0.000;MLEAC=1;MLEAF=0.500;MQ=43.61;MQRankSum=-3.118;QD=16.24;ReadPosRankSum=-0.322;SOR=0.723	GT:AD:DP:GQ:PL	0/1:30,24:54:99:914,0,1526
3R	31879278	.	G	A	888.77	.	AC=1;AF=0.500;AN=2;BaseQRankSum=1.074;ClippingRankSum=0.000;DP=54;ExcessHet=3.0103;FS=0.000;MLEAC=1;MLEAF=0.500;MQ=43.61;MQRankSum=-3.118;QD=16.46;SOR=0.723	GT:AD:DP:GQ:PL	0/1:30,24:54:99:917,0,1519
3R	31879280	.	TG	T	879.73	.	AC=1;AF=0.500;AN=2;BaseQRankSum=-3.859;ClippingRankSum=0.000;DP=54;ExcessHet=3.0103;FS=0.000;MLEAC=1;MLEAF=0.500;MQ=43.61;MQRankSum=-3.118;QD=16.29;SOR=0.723	GT:AD:DP:GQ:PL	0/1:30,24:54:99:917,0,1519
3R	31879302	.	T	C	693.77	.	AC=1;AF=0.500;AN=2;BaseQRankSum=-3.594;ClippingRankSum=0.000;DP=52;ExcessHet=3.0103;FS=0.000;MLEAC=1;MLEAF=0.500;MQ=43.71;MQRankSum=-2.926;QD=13.34;ReadPosRankSum=1.873;SOR=0.760	GT:AD:DP:GQ:PL	0/1:32,20:52:99:722,0,1541
3R	31879358	.	G	T	322.77	.	AC=1;AF=0.500;AN=2;BaseQRankSum=1.421;ClippingRankSum=0.000;DP=52;ExcessHet=3.0103;FS=1.128;MLEAC=1;MLEAF=0.500;MQ=43.78;MQRankSum=-2.404;QD=6.21;ReadPosRankSum=-0.222;SOR=0.830	GT:AD:DP:GQ:PL	0/1:34,18:52:99:351,0,793
3R	31879602	.	G	A	346.77	.	AC=1;AF=0.500;AN=2;BaseQRankSum=0.324;ClippingRankSum=0.000;DP=52;ExcessHet=3.0103;FS=4.059;MLEAC=1;MLEAF=0.500;MQ=43.92;MQRankSum=1.196;QD=6.94;ReadPosRankSum=0.235;SOR=0.307	GT:AD:DP:GQ:PL	0/1:30,20:50:99:375,0,662
3R	31880315	.	G	A	199.77	.	AC=1;AF=0.500;AN=2;BaseQRankSum=2.541;ClippingRankSum=0.000;DP=48;ExcessHet=3.0103;FS=0.000;MLEAC=1;MLEAF=0.500;MQ=44.00;MQRankSum=0.000;QD=4.16;ReadPosRankSum=-0.127;SOR=0.564	GT:AD:DP:GQ:PL	0/1:35,13:48:99:228,0,828
3R	31881119	.	T	C	236.77	.	AC=1;AF=0.500;AN=2;BaseQRankSum=-1.529;ClippingRankSum=0.000;DP=44;ExcessHet=3.0103;FS=0.000;MLEAC=1;MLEAF=0.500;MQ=43.76;MQRankSum=-0.225;QD=5.38;ReadPosRankSum=1.935;SOR=0.763	GT:AD:DP:GQ:PL	0/1:29,15:44:99:265,0,669
3R	31881150	.	T	G	263.77	.	AC=1;AF=0.500;AN=2;BaseQRankSum=-0.673;ClippingRankSum=0.000;DP=44;ExcessHet=3.0103;FS=0.000;MLEAC=1;MLEAF=0.500;MQ=43.76;MQRankSum=-0.111;QD=5.99;ReadPosRankSum=-0.982;SOR=0.649	GT:AD:DP:GQ:PL	0/1:28,16:44:99:292,0,636
3R	31881189	.	C	A	247.77	.	AC=1;AF=0.500;AN=2;BaseQRankSum=1.329;ClippingRankSum=0.000;DP=41;ExcessHet=3.0103;FS=1.279;MLEAC=1;MLEAF=0.500;MQ=43.90;MQRankSum=-0.363;QD=6.04;ReadPosRankSum=-1.280;SOR=0.425	GT:AD:DP:GQ:PL	0/1:26,15:41:99:276,0,588
3R	31881964	.	TAGGCAC	T	391.73	.	AC=1;AF=0.500;AN=2;BaseQRankSum=-1.588;ClippingRankSum=0.000;DP=41;ExcessHet=3.0103;FS=27.579;MLEAC=1;MLEAF=0.500;MQ=44.00;MQRankSum=0.000;QD=10.59;ReadPosRankSum=0.504;SOR=3.593	GT:AD:DP:GQ:PL	0/1:25,12:37:99:429,0,1684
3R	31882706	.	A	ATT	456.73	.	AC=1;AF=0.500;AN=2;BaseQRankSum=1.426;ClippingRankSum=0.000;DP=55;ExcessHet=3.0103;FS=2.617;MLEAC=1;MLEAF=0.500;MQ=44.00;MQRankSum=0.000;QD=8.96;ReadPosRankSum=-1.326;SOR=0.341	GT:AD:DP:GQ:PL	0/1:32,19:51:99:494,0,829
3R	31882954	.	A	C	271.77	.	AC=1;AF=0.500;AN=2;BaseQRankSum=2.184;ClippingRankSum=0.000;DP=45;ExcessHet=3.0103;FS=0.000;MLEAC=1;MLEAF=0.500;MQ=44.00;MQRankSum=0.000;QD=6.04;ReadPosRankSum=0.722;SOR=0.665	GT:AD:DP:GQ:PL	0/1:28,17:45:99:300,0,603
3R	31883002	.	C	G	246.77	.	AC=1;AF=0.500;AN=2;BaseQRankSum=-1.056;ClippingRankSum=0.000;DP=41;ExcessHet=3.0103;FS=1.227;MLEAC=1;MLEAF=0.500;MQ=44.00;MQRankSum=0.000;QD=6.02;ReadPosRankSum=-1.139;SOR=0.507	GT:AD:DP:GQ:PL	0/1:27,14:41:99:275,0,629
3R	31883140	.	A	G	188.77	.	AC=1;AF=0.500;AN=2;BaseQRankSum=-1.106;ClippingRankSum=0.000;DP=33;ExcessHet=3.0103;FS=0.000;MLEAC=1;MLEAF=0.500;MQ=44.00;MQRankSum=0.000;QD=5.90;ReadPosRankSum=0.827;SOR=0.804	GT:AD:DP:GQ:PL	0/1:20,12:32:99:217,0,444
3R	31883321	.	G	A	364.77	.	AC=1;AF=0.500;AN=2;BaseQRankSum=0.173;ClippingRankSum=0.000;DP=53;ExcessHet=3.0103;FS=7.979;MLEAC=1;MLEAF=0.500;MQ=43.96;MQRankSum=0.817;QD=6.88;ReadPosRankSum=1.027;SOR=1.702	GT:AD:DP:GQ:PL	0/1:33,20:53:99:393,0,734
3R	31883396	.	T	G	266.77	.	AC=1;AF=0.500;AN=2;BaseQRankSum=-2.098;ClippingRankSum=0.000;DP=52;ExcessHet=3.0103;FS=1.141;MLEAC=1;MLEAF=0.500;MQ=43.96;MQRankSum=0.738;QD=5.13;ReadPosRankSum=-1.559;SOR=0.671	GT:AD:DP:GQ:PL	0/1:35,17:52:99:295,0,836
3R	31883675	.	GTGTGCGTGATAGCCGT	G	213.73	.	AC=1;AF=0.500;AN=2;BaseQRankSum=-0.306;ClippingRankSum=0.000;DP=40;ExcessHet=3.0103;FS=0.000;MLEAC=1;MLEAF=0.500;MQ=43.81;MQRankSum=-2.386;QD=6.89;ReadPosRankSum=-1.291;SOR=0.871	GT:AD:DP:GQ:PL	0/1:23,8:31:99:251,0,1461
3R	31883786	.	TTAACATGTATTTCG	T	454.73	.	AC=1;AF=0.500;AN=2;BaseQRankSum=-1.292;ClippingRankSum=0.000;DP=46;ExcessHet=3.0103;FS=0.000;MLEAC=1;MLEAF=0.500;MQ=43.79;MQRankSum=-2.949;QD=9.89;ReadPosRankSum=1.431;SOR=0.883	GT:AD:DP:GQ:PL	0/1:31,15:46:99:492,0,1666
3R	31883825	.	A	C	398.77	.	AC=1;AF=0.500;AN=2;BaseQRankSum=-1.515;ClippingRankSum=0.000;DP=41;ExcessHet=3.0103;FS=0.000;MLEAC=1;MLEAF=0.500;MQ=43.90;MQRankSum=-2.064;QD=9.73;ReadPosRankSum=-0.324;SOR=0.693	GT:AD:DP:GQ:PL	0/1:28,13:41:99:427,0,1133
3R	31884637	.	C	T	246.77	.	AC=1;AF=0.500;AN=2;BaseQRankSum=1.756;ClippingRankSum=0.000;DP=33;ExcessHet=3.0103;FS=0.000;MLEAC=1;MLEAF=0.500;MQ=43.56;MQRankSum=-1.630;QD=7.48;ReadPosRankSum=-1.119;SOR=0.602	GT:AD:DP:GQ:PL	0/1:19,14:33:99:275,0,416
3R	31884700	.	G	GTTGTCCTTGT	615.73	.	AC=1;AF=0.500;AN=2;BaseQRankSum=-2.267;ClippingRankSum=0.000;DP=39;ExcessHet=3.0103;FS=0.000;MLEAC=1;MLEAF=0.500;MQ=43.90;MQRankSum=-1.517;QD=16.64;ReadPosRankSum=1.281;SOR=0.619	GT:AD:DP:GQ:PL	0/1:20,17:37:99:653,0,837
3R	31884766	.	G	A	177.77	.	AC=1;AF=0.500;AN=2;BaseQRankSum=-1.339;ClippingRankSum=0.000;DP=35;ExcessHet=3.0103;FS=0.000;MLEAC=1;MLEAF=0.500;MQ=43.89;MQRankSum=-1.944;QD=5.08;ReadPosRankSum=-0.800;SOR=0.706	GT:AD:DP:GQ:PL	0/1:23,12:35:99:206,0,532
3R	31885067	.	A	G	350.77	.	AC=1;AF=0.500;AN=2;BaseQRankSum=-0.320;ClippingRankSum=0.000;DP=75;ExcessHet=3.0103;FS=2.177;MLEAC=1;MLEAF=0.500;MQ=43.97;MQRankSum=-1.559;QD=4.74;ReadPosRankSum=-0.568;SOR=1.080	GT:AD:DP:GQ:PL	0/1:53,21:74:99:379,0,1262
3R	31885089	.	A	T	318.77	.	AC=1;AF=0.500;AN=2;BaseQRankSum=-1.970;ClippingRankSum=0.000;DP=81;ExcessHet=3.0103;FS=2.098;MLEAC=1;MLEAF=0.500;MQ=43.98;MQRankSum=-1.596;QD=3.98;ReadPosRankSum=0.123;SOR=1.085	GT:AD:DP:GQ:PL	0/1:58,22:80:99:347,0,1350
3R	31885259	.	G	A	148.77	.	AC=1;AF=0.500;AN=2;BaseQRankSum=-0.542;ClippingRankSum=0.000;DP=49;ExcessHet=3.0103;FS=7.183;MLEAC=1;MLEAF=0.500;MQ=43.96;MQRankSum=0.000;QD=3.17;ReadPosRankSum=1.385;SOR=1.888	GT:AD:DP:GQ:PL	0/1:35,12:47:99:177,0,811
3R	31885284	.	C	T	300.77	.	AC=1;AF=0.500;AN=2;BaseQRankSum=3.917;ClippingRankSum=0.000;DP=48;ExcessHet=3.0103;FS=1.234;MLEAC=1;MLEAF=0.500;MQ=44.00;MQRankSum=0.000;QD=6.40;ReadPosRankSum=-0.832;SOR=0.990	GT:AD:DP:GQ:PL	0/1:31,16:47:99:329,0,672
3R	31885356	.	A	G	322.77	.	AC=1;AF=0.500;AN=2;BaseQRankSum=0.511;ClippingRankSum=0.000;DP=61;ExcessHet=3.0103;FS=5.752;MLEAC=1;MLEAF=0.500;MQ=43.94;MQRankSum=0.984;QD=5.29;ReadPosRankSum=1.233;SOR=0.430	GT:AD:DP:GQ:PL	0/1:42,19:61:99:351,0,1010
3R	31885485	.	G	C	217.77	.	AC=1;AF=0.500;AN=2;BaseQRankSum=-0.206;ClippingRankSum=0.000;DP=57;ExcessHet=3.0103;FS=1.132;MLEAC=1;MLEAF=0.500;MQ=43.91;MQRankSum=-0.575;QD=3.82;ReadPosRankSum=1.978;SOR=0.452	GT:AD:DP:GQ:PL	0/1:40,17:57:99:246,0,893
3R	31885509	.	G	C	305.77	.	AC=1;AF=0.500;AN=2;BaseQRankSum=-0.584;ClippingRankSum=0.000;DP=62;ExcessHet=3.0103;FS=1.032;MLEAC=1;MLEAF=0.500;MQ=43.97;MQRankSum=-1.469;QD=4.93;ReadPosRankSum=2.000;SOR=0.859	GT:AD:DP:GQ:PL	0/1:43,19:62:99:334,0,976
3R	31885529	.	A	C	336.77	.	AC=1;AF=0.500;AN=2;BaseQRankSum=1.295;ClippingRankSum=0.000;DP=65;ExcessHet=3.0103;FS=2.257;MLEAC=1;MLEAF=0.500;MQ=43.97;MQRankSum=-1.467;QD=5.18;ReadPosRankSum=1.790;SOR=1.070	GT:AD:DP:GQ:PL	0/1:45,20:65:99:365,0,1035
3R	31885604	.	C	G	287.77	.	AC=1;AF=0.500;AN=2;BaseQRankSum=0.650;ClippingRankSum=0.000;DP=63;ExcessHet=3.0103;FS=3.842;MLEAC=1;MLEAF=0.500;MQ=43.89;MQRankSum=-2.204;QD=4.64;ReadPosRankSum=-1.462;SOR=0.735	GT:AD:DP:GQ:PL	0/1:44,18:62:99:316,0,1017
3R	31885688	.	T	C	234.77	.	AC=1;AF=0.500;AN=2;BaseQRankSum=1.671;ClippingRankSum=0.000;DP=62;ExcessHet=3.0103;FS=4.026;MLEAC=1;MLEAF=0.500;MQ=43.68;MQRankSum=-0.104;QD=3.79;ReadPosRankSum=1.048;SOR=1.307	GT:AD:DP:GQ:PL	0/1:44,18:62:99:263,0,1009
3R	31885720	.	G	A	209.77	.	AC=1;AF=0.500;AN=2;BaseQRankSum=2.264;ClippingRankSum=0.000;DP=52;ExcessHet=3.0103;FS=9.903;MLEAC=1;MLEAF=0.500;MQ=43.66;MQRankSum=0.910;QD=4.11;ReadPosRankSum=0.201;SOR=2.311	GT:AD:DP:GQ:PL	0/1:37,14:51:99:238,0,803
3R	31885777	.	A	G	170.77	.	AC=1;AF=0.500;AN=2;BaseQRankSum=-2.422;ClippingRankSum=0.000;DP=43;ExcessHet=3.0103;FS=1.302;MLEAC=1;MLEAF=0.500;MQ=43.61;MQRankSum=0.995;QD=4.07;ReadPosRankSum=0.749;SOR=0.685	GT:AD:DP:GQ:PL	0/1:29,13:42:99:199,0,683
3R	31885803	.	T	TATG	493.73	.	AC=1;AF=0.500;AN=2;BaseQRankSum=1.360;ClippingRankSum=0.000;DP=38;ExcessHet=3.0103;FS=0.000;MLEAC=1;MLEAF=0.500;MQ=43.95;MQRankSum=0.881;QD=13.34;ReadPosRankSum=0.310;SOR=0.645	GT:AD:DP:GQ:PL	0/1:22,15:37:99:531,0,823
3R	31885836	.	G	A	239.77	.	AC=1;AF=0.500;AN=2;BaseQRankSum=1.505;ClippingRankSum=0.000;DP=39;ExcessHet=3.0103;FS=0.000;MLEAC=1;MLEAF=0.500;MQ=43.90;MQRankSum=1.111;QD=6.15;ReadPosRankSum=1.626;SOR=0.674	GT:AD:DP:GQ:PL	0/1:25,14:39:99:268,0,544
3R	31885893	.	C	T	203.77	.	AC=1;AF=0.500;AN=2;BaseQRankSum=0.791;ClippingRankSum=0.000;DP=38;ExcessHet=3.0103;FS=0.000;MLEAC=1;MLEAF=0.500;MQ=43.95;MQRankSum=0.777;QD=5.36;ReadPosRankSum=-0.467;SOR=0.576	GT:AD:DP:GQ:PL	0/1:25,13:38:99:232,0,509
3R	31886013	.	C	T	230.77	.	AC=1;AF=0.500;AN=2;BaseQRankSum=1.422;ClippingRankSum=0.000;DP=44;ExcessHet=3.0103;FS=0.000;MLEAC=1;MLEAF=0.500;MQ=43.96;MQRankSum=0.000;QD=5.37;ReadPosRankSum=-2.077;SOR=0.518	GT:AD:DP:GQ:PL	0/1:29,14:43:99:259,0,637
3R	31886100	.	C	T	337.77	.	AC=1;AF=0.500;AN=2;BaseQRankSum=0.078;ClippingRankSum=0.000;DP=49;ExcessHet=3.0103;FS=8.953;MLEAC=1;MLEAF=0.500;MQ=43.92;MQRankSum=-1.815;QD=7.04;ReadPosRankSum=0.554;SOR=0.531	GT:AD:DP:GQ:PL	0/1:30,18:48:99:366,0,698
3R	31886139	.	T	G	293.77	.	AC=1;AF=0.500;AN=2;BaseQRankSum=-1.409;ClippingRankSum=0.000;DP=49;ExcessHet=3.0103;FS=1.190;MLEAC=1;MLEAF=0.500;MQ=43.92;MQRankSum=-1.899;QD=6.12;ReadPosRankSum=-0.906;SOR=0.420	GT:AD:DP:GQ:PL	0/1:31,17:48:99:322,0,722
3R	31886166	.	T	TA	175.73	.	AC=1;AF=0.500;AN=2;BaseQRankSum=1.579;ClippingRankSum=0.000;DP=52;ExcessHet=3.0103;FS=2.857;MLEAC=1;MLEAF=0.500;MQ=44.00;MQRankSum=0.000;QD=3.45;ReadPosRankSum=0.314;SOR=1.302	GT:AD:DP:GQ:PL	0/1:38,13:51:99:213,0,922
3R	31886254	.	A	G	108.77	.	AC=1;AF=0.500;AN=2;BaseQRankSum=-1.366;ClippingRankSum=0.000;DP=47;ExcessHet=3.0103;FS=17.610;MLEAC=1;MLEAF=0.500;MQ=44.00;MQRankSum=0.000;QD=2.31;ReadPosRankSum=-0.754;SOR=2.446	GT:AD:DP:GQ:PL	0/1:36,11:47:99:137,0,858
3R	31886318	.	A	C	289.77	.	AC=1;AF=0.500;AN=2;BaseQRankSum=1.784;ClippingRankSum=0.000;DP=49;ExcessHet=3.0103;FS=2.587;MLEAC=1;MLEAF=0.500;MQ=44.00;MQRankSum=0.000;QD=5.91;ReadPosRankSum=0.385;SOR=0.821	GT:AD:DP:GQ:PL	0/1:33,16:49:99:318,0,779
3R	31886453	.	A	G	270.77	.	AC=1;AF=0.500;AN=2;BaseQRankSum=-1.855;ClippingRankSum=0.000;DP=57;ExcessHet=3.0103;FS=1.132;MLEAC=1;MLEAF=0.500;MQ=44.00;MQRankSum=0.000;QD=4.75;ReadPosRankSum=0.266;SOR=0.452	GT:AD:DP:GQ:PL	0/1:40,17:57:99:299,0,943
3R	31886580	.	A	AT	237.73	.	AC=1;AF=0.500;AN=2;BaseQRankSum=-0.845;ClippingRankSum=0.000;DP=48;ExcessHet=3.0103;FS=8.981;MLEAC=1;MLEAF=0.500;MQ=44.00;MQRankSum=0.000;QD=5.17;ReadPosRankSum=0.000;SOR=1.205	GT:AD:DP:GQ:PL	0/1:29,17:46:99:275,0,541
3R	31886770	.	A	G	551.77	.	AC=1;AF=0.500;AN=2;BaseQRankSum=-1.745;ClippingRankSum=0.000;DP=55;ExcessHet=3.0103;FS=4.080;MLEAC=1;MLEAF=0.500;MQ=44.00;MQRankSum=0.000;QD=10.03;ReadPosRankSum=0.479;SOR=0.518	GT:AD:DP:GQ:PL	0/1:38,17:55:99:580,0,1870
3R	31886771	.	A	T	551.77	.	AC=1;AF=0.500;AN=2;BaseQRankSum=-2.260;ClippingRankSum=0.000;DP=55;ExcessHet=3.0103;FS=4.080;MLEAC=1;MLEAF=0.500;MQ=44.00;MQRankSum=0.000;QD=10.03;ReadPosRankSum=0.672;SOR=0.518	GT:AD:DP:GQ:PL	0/1:38,17:55:99:580,0,1870
3R	31887061	.	AG	A	322.73	.	AC=1;AF=0.500;AN=2;BaseQRankSum=-0.792;ClippingRankSum=0.000;DP=49;ExcessHet=3.0103;FS=0.000;MLEAC=1;MLEAF=0.500;MQ=44.00;MQRankSum=0.000;QD=6.72;ReadPosRankSum=-0.252;SOR=0.804	GT:AD:DP:GQ:PL	0/1:32,16:48:99:360,0,874
3R	31887157	.	A	C	118.77	.	AC=1;AF=0.500;AN=2;BaseQRankSum=-0.341;ClippingRankSum=0.000;DP=42;ExcessHet=3.0103;FS=1.466;MLEAC=1;MLEAF=0.500;MQ=44.00;MQRankSum=0.000;QD=2.83;ReadPosRankSum=0.393;SOR=0.324	GT:AD:DP:GQ:PL	0/1:32,10:42:99:147,0,760
3R	31887231	.	T	G	239.77	.	AC=1;AF=0.500;AN=2;BaseQRankSum=-3.562;ClippingRankSum=0.000;DP=53;ExcessHet=3.0103;FS=1.115;MLEAC=1;MLEAF=0.500;MQ=44.00;MQRankSum=0.000;QD=4.52;ReadPosRankSum=1.369;SOR=0.880	GT:AD:DP:GQ:PL	0/1:37,16:53:99:268,0,877
3R	31887454	.	A	G	142.77	.	AC=1;AF=0.500;AN=2;BaseQRankSum=-1.680;ClippingRankSum=0.000;DP=46;ExcessHet=3.0103;FS=4.746;MLEAC=1;MLEAF=0.500;MQ=43.67;MQRankSum=-2.371;QD=3.10;ReadPosRankSum=0.576;SOR=0.828	GT:AD:DP:GQ:PL	0/1:34,12:46:99:171,0,809
3R	31887501	.	A	AGAAATGTCTGGCC	444.73	.	AC=1;AF=0.500;AN=2;BaseQRankSum=-0.333;ClippingRankSum=0.000;DP=49;ExcessHet=3.0103;FS=6.645;MLEAC=1;MLEAF=0.500;MQ=43.62;MQRankSum=-0.862;QD=9.08;ReadPosRankSum=-1.318;SOR=1.211	GT:AD:DP:GQ:PL	0/1:35,14:49:99:482,0,1825
3R	31887517	.	A	T	143.77	.	AC=1;AF=0.500;AN=2;BaseQRankSum=-0.490;ClippingRankSum=0.000;DP=43;ExcessHet=3.0103;FS=1.368;MLEAC=1;MLEAF=0.500;MQ=43.52;MQRankSum=-1.628;QD=3.42;ReadPosRankSum=-0.702;SOR=0.721	GT:AD:DP:GQ:PL	0/1:31,11:42:99:172,0,701
3R	31887906	.	A	T	70.77	.	AC=1;AF=0.500;AN=2;BaseQRankSum=0.739;ClippingRankSum=0.000;DP=40;ExcessHet=3.0103;FS=9.746;MLEAC=1;MLEAF=0.500;MQ=37.24;MQRankSum=1.719;QD=1.77;ReadPosRankSum=1.127;SOR=3.245	GT:AD:DP:GQ:PL	0/1:36,4:40:99:99,0,3966
3R	31887925	.	C	T	67.77	.	AC=1;AF=0.500;AN=2;BaseQRankSum=-0.707;ClippingRankSum=0.000;DP=42;ExcessHet=3.0103;FS=12.739;MLEAC=1;MLEAF=0.500;MQ=37.18;MQRankSum=0.732;QD=1.61;ReadPosRankSum=0.945;SOR=3.608	GT:AD:DP:GQ:PL	0/1:37,5:42:96:96,0,4265
3R	31887930	.	TAAA	T	61.73	.	AC=1;AF=0.500;AN=2;BaseQRankSum=-1.101;ClippingRankSum=0.000;DP=41;ExcessHet=3.0103;FS=12.492;MLEAC=1;MLEAF=0.500;MQ=37.30;MQRankSum=0.690;QD=1.51;ReadPosRankSum=1.690;SOR=3.611	GT:AD:DP:GQ:PL	0/1:36,5:41:99:99,0,4242
3R	31887936	.	A	C	70.77	.	AC=1;AF=0.500;AN=2;BaseQRankSum=-1.183;ClippingRankSum=0.000;DP=42;ExcessHet=3.0103;FS=12.216;MLEAC=1;MLEAF=0.500;MQ=37.18;MQRankSum=0.732;QD=1.68;SOR=3.511	GT:AD:DP:GQ:PL	0/1:37,5:42:99:99,0,4242
3R	31887941	.	A	G	67.77	.	AC=1;AF=0.500;AN=2;BaseQRankSum=-0.119;ClippingRankSum=0.000;DP=43;ExcessHet=3.0103;FS=11.932;MLEAC=1;MLEAF=0.500;MQ=36.89;MQRankSum=0.809;QD=1.58;ReadPosRankSum=1.593;SOR=3.417	GT:AD:DP:GQ:PL	0/1:38,5:43:96:96,0,4264
3R	31890575	.	A	G	41.85	.	AC=1;AF=0.500;AN=2;BaseQRankSum=-0.674;ClippingRankSum=0.000;DP=6;ExcessHet=3.0103;FS=0.000;MLEAC=1;MLEAF=0.500;MQ=38.29;MQRankSum=-0.319;QD=10.46;ReadPosRankSum=0.000;SOR=0.916	GT:AD:DP:GQ:PL	0/1:1,3:4:17:70,0,17
3R	31897151	.	T	C	424.77	.	AC=1;AF=0.500;AN=2;BaseQRankSum=-3.466;ClippingRankSum=0.000;DP=44;ExcessHet=3.0103;FS=7.408;MLEAC=1;MLEAF=0.500;MQ=38.92;MQRankSum=1.214;QD=9.65;ReadPosRankSum=-0.206;SOR=2.041	GT:AD:DP:GQ:PL	0/1:31,13:44:99:453,0,2310
3R	31897155	.	TGTATTACTTA	T	403.73	.	AC=1;AF=0.500;AN=2;BaseQRankSum=-1.261;ClippingRankSum=0.000;DP=48;ExcessHet=3.0103;FS=9.702;MLEAC=1;MLEAF=0.500;MQ=38.92;MQRankSum=1.271;QD=8.41;ReadPosRankSum=0.188;SOR=2.135	GT:AD:DP:GQ:PL	0/1:35,13:48:99:441,0,2444
3R	31897422	.	A	T	447.77	.	AC=1;AF=0.500;AN=2;BaseQRankSum=2.536;ClippingRankSum=0.000;DP=42;ExcessHet=3.0103;FS=0.000;MLEAC=1;MLEAF=0.500;MQ=44.00;MQRankSum=0.000;QD=10.66;ReadPosRankSum=-0.367;SOR=0.693	GT:AD:DP:GQ:PL	0/1:21,21:42:99:476,0,448
3R	31897868	.	CAA	C	600.73	.	AC=1;AF=0.500;AN=2;BaseQRankSum=-0.021;ClippingRankSum=0.000;DP=66;ExcessHet=3.0103;FS=2.137;MLEAC=1;MLEAF=0.500;MQ=43.75;MQRankSum=-1.193;QD=9.10;ReadPosRankSum=-0.081;SOR=1.002	GT:AD:DP:GQ:PL	0/1:43,23:66:99:638,0,1353
3R	31898027	.	T	C	302.77	.	AC=1;AF=0.500;AN=2;BaseQRankSum=1.078;ClippingRankSum=0.000;DP=59;ExcessHet=3.0103;FS=5.855;MLEAC=1;MLEAF=0.500;MQ=43.97;MQRankSum=-1.415;QD=5.13;ReadPosRankSum=-1.045;SOR=0.418	GT:AD:DP:GQ:PL	0/1:40,19:59:99:331,0,919
3R	31898056	.	T	A	214.77	.	AC=1;AF=0.500;AN=2;BaseQRankSum=-1.930;ClippingRankSum=0.000;DP=46;ExcessHet=3.0103;FS=1.264;MLEAC=1;MLEAF=0.500;MQ=44.00;MQRankSum=0.000;QD=4.67;ReadPosRankSum=-0.463;SOR=0.399	GT:AD:DP:GQ:PL	0/1:32,14:46:99:243,0,701
3R	31898239	.	T	A	392.77	.	AC=1;AF=0.500;AN=2;BaseQRankSum=0.267;ClippingRankSum=0.000;DP=53;ExcessHet=3.0103;FS=2.337;MLEAC=1;MLEAF=0.500;MQ=44.00;MQRankSum=0.000;QD=7.41;ReadPosRankSum=0.721;SOR=0.595	GT:AD:DP:GQ:PL	0/1:32,21:53:99:421,0,715
3R	31898355	.	A	ACC	280.73	.	AC=1;AF=0.500;AN=2;BaseQRankSum=1.688;ClippingRankSum=0.000;DP=56;ExcessHet=3.0103;FS=1.226;MLEAC=1;MLEAF=0.500;MQ=43.90;MQRankSum=0.835;QD=5.20;ReadPosRankSum=1.326;SOR=0.724	GT:AD:DP:GQ:PL	0/1:41,13:54:99:318,0,1405
3R	31898388	.	T	C	174.77	.	AC=1;AF=0.500;AN=2;BaseQRankSum=-2.865;ClippingRankSum=0.000;DP=45;ExcessHet=3.0103;FS=1.253;MLEAC=1;MLEAF=0.500;MQ=44.00;MQRankSum=0.000;QD=3.88;ReadPosRankSum=-1.442;SOR=0.740	GT:AD:DP:GQ:PL	0/1:32,13:45:99:203,0,754
3R	31898576	.	A	G	258.77	.	AC=1;AF=0.500;AN=2;BaseQRankSum=-2.296;ClippingRankSum=0.000;DP=47;ExcessHet=3.0103;FS=6.439;MLEAC=1;MLEAF=0.500;MQ=44.00;MQRankSum=0.000;QD=5.51;ReadPosRankSum=-1.293;SOR=1.103	GT:AD:DP:GQ:PL	0/1:31,16:47:99:287,0,738
3R	31898766	.	T	A	220.77	.	AC=1;AF=0.500;AN=2;BaseQRankSum=-3.171;ClippingRankSum=0.000;DP=43;ExcessHet=3.0103;FS=10.631;MLEAC=1;MLEAF=0.500;MQ=44.00;MQRankSum=0.000;QD=5.13;ReadPosRankSum=-0.930;SOR=2.620	GT:AD:DP:GQ:PL	0/1:29,14:43:99:249,0,679
3R	31898976	.	T	G	316.77	.	AC=1;AF=0.500;AN=2;BaseQRankSum=-1.986;ClippingRankSum=0.000;DP=58;ExcessHet=3.0103;FS=1.087;MLEAC=1;MLEAF=0.500;MQ=44.00;MQRankSum=0.000;QD=5.46;ReadPosRankSum=0.270;SOR=0.983	GT:AD:DP:GQ:PL	0/1:38,20:58:99:345,0,899
3R	31899051	.	ATTCTTT	A	655.73	.	AC=1;AF=0.500;AN=2;BaseQRankSum=-1.527;ClippingRankSum=0.000;DP=56;ExcessHet=3.0103;FS=0.000;MLEAC=1;MLEAF=0.500;MQ=44.00;MQRankSum=0.000;QD=12.14;ReadPosRankSum=-0.616;SOR=0.735	GT:AD:DP:GQ:PL	0/1:35,19:54:99:693,0,1412
3R	31899080	.	A	C	353.77	.	AC=1;AF=0.500;AN=2;BaseQRankSum=-0.963;ClippingRankSum=0.000;DP=59;ExcessHet=3.0103;FS=3.735;MLEAC=1;MLEAF=0.500;MQ=44.00;MQRankSum=0.000;QD=6.00;ReadPosRankSum=-0.534;SOR=1.255	GT:AD:DP:GQ:PL	0/1:37,22:59:99:382,0,881
3R	31899419	.	G	C	402.77	.	AC=1;AF=0.500;AN=2;BaseQRankSum=-0.690;ClippingRankSum=0.000;DP=45;ExcessHet=3.0103;FS=2.561;MLEAC=1;MLEAF=0.500;MQ=43.96;MQRankSum=0.980;QD=8.95;ReadPosRankSum=0.100;SOR=0.886	GT:AD:DP:GQ:PL	0/1:24,21:45:99:431,0,532
3R	31899477	.	C	A	385.77	.	AC=1;AF=0.500;AN=2;BaseQRankSum=0.218;ClippingRankSum=0.000;DP=48;ExcessHet=3.0103;FS=6.153;MLEAC=1;MLEAF=0.500;MQ=44.00;MQRankSum=0.000;QD=8.04;ReadPosRankSum=2.268;SOR=0.574	GT:AD:DP:GQ:PL	0/1:28,20:48:99:414,0,627
3R	31899502	.	G	A	451.77	.	AC=1;AF=0.500;AN=2;BaseQRankSum=-0.194;ClippingRankSum=0.000;DP=53;ExcessHet=3.0103;FS=2.407;MLEAC=1;MLEAF=0.500;MQ=44.00;MQRankSum=0.000;QD=8.52;ReadPosRankSum=-0.429;SOR=0.352	GT:AD:DP:GQ:PL	0/1:30,23:53:99:480,0,637
3R	31900404	.	A	G	388.77	.	AC=1;AF=0.500;AN=2;BaseQRankSum=-2.471;ClippingRankSum=0.000;DP=40;ExcessHet=3.0103;FS=0.000;MLEAC=1;MLEAF=0.500;MQ=44.00;MQRankSum=0.000;QD=9.72;ReadPosRankSum=0.087;SOR=0.896	GT:AD:DP:GQ:PL	0/1:20,20:40:99:417,0,445
3R	31900597	.	A	G	418.77	.	AC=1;AF=0.500;AN=2;BaseQRankSum=-0.009;ClippingRankSum=0.000;DP=53;ExcessHet=3.0103;FS=2.359;MLEAC=1;MLEAF=0.500;MQ=44.00;MQRankSum=0.000;QD=7.90;ReadPosRankSum=-0.468;SOR=1.075	GT:AD:DP:GQ:PL	0/1:31,22:53:99:447,0,675
3R	31900669	.	G	T	399.77	.	AC=1;AF=0.500;AN=2;BaseQRankSum=-2.177;ClippingRankSum=0.000;DP=55;ExcessHet=3.0103;FS=0.000;MLEAC=1;MLEAF=0.500;MQ=44.00;MQRankSum=0.000;QD=7.27;ReadPosRankSum=0.163;SOR=0.698	GT:AD:DP:GQ:PL	0/1:31,24:55:99:428,0,694
3R	31900864	.	C	T	304.77	.	AC=1;AF=0.500;AN=2;BaseQRankSum=-1.647;ClippingRankSum=0.000;DP=50;ExcessHet=3.0103;FS=1.130;MLEAC=1;MLEAF=0.500;MQ=43.71;MQRankSum=1.101;QD=6.10;ReadPosRankSum=0.902;SOR=0.484	GT:AD:DP:GQ:PL	0/1:32,18:50:99:333,0,734
3R	31901052	.	C	CATT	648.73	.	AC=1;AF=0.500;AN=2;BaseQRankSum=1.860;ClippingRankSum=0.000;DP=65;ExcessHet=3.0103;FS=0.000;MLEAC=1;MLEAF=0.500;MQ=44.00;MQRankSum=0.000;QD=9.98;ReadPosRankSum=0.314;SOR=0.662	GT:AD:DP:GQ:PL	0/1:45,20:65:99:686,0,2026
3R	31901541	.	G	T	202.77	.	AC=1;AF=0.500;AN=2;BaseQRankSum=2.280;ClippingRankSum=0.000;DP=38;ExcessHet=3.0103;FS=1.342;MLEAC=1;MLEAF=0.500;MQ=44.00;MQRankSum=0.000;QD=5.34;ReadPosRankSum=0.093;SOR=1.022	GT:AD:DP:GQ:PL	0/1:26,12:38:99:231,0,583
3R	31902186	.	C	T	486.77	.	AC=1;AF=0.500;AN=2;BaseQRankSum=0.057;ClippingRankSum=0.000;DP=58;ExcessHet=3.0103;FS=9.540;MLEAC=1;MLEAF=0.500;MQ=44.00;MQRankSum=0.000;QD=8.39;ReadPosRankSum=0.436;SOR=0.607	GT:AD:DP:GQ:PL	0/1:33,25:58:99:515,0,750
3R	31902230	.	T	A	446.77	.	AC=1;AF=0.500;AN=2;BaseQRankSum=-1.375;ClippingRankSum=0.000;DP=56;ExcessHet=3.0103;FS=5.527;MLEAC=1;MLEAF=0.500;MQ=44.00;MQRankSum=0.000;QD=7.98;ReadPosRankSum=0.834;SOR=0.854	GT:AD:DP:GQ:PL	0/1:32,24:56:99:475,0,710
3R	31902439	.	T	C	365.77	.	AC=1;AF=0.500;AN=2;BaseQRankSum=0.405;ClippingRankSum=0.000;DP=49;ExcessHet=3.0103;FS=5.900;MLEAC=1;MLEAF=0.500;MQ=44.00;MQRankSum=0.000;QD=7.46;ReadPosRankSum=-1.477;SOR=0.758	GT:AD:DP:GQ:PL	0/1:28,21:49:99:394,0,626
3R	31902476	.	T	G	463.77	.	AC=1;AF=0.500;AN=2;BaseQRankSum=-0.504;ClippingRankSum=0.000;DP=50;ExcessHet=3.0103;FS=1.100;MLEAC=1;MLEAF=0.500;MQ=44.00;MQRankSum=0.000;QD=9.46;ReadPosRankSum=-1.918;SOR=0.963	GT:AD:DP:GQ:PL	0/1:26,23:49:99:492,0,552
3R	31902495	.	G	T	306.77	.	AC=1;AF=0.500;AN=2;BaseQRankSum=-1.811;ClippingRankSum=0.000;DP=49;ExcessHet=3.0103;FS=0.000;MLEAC=1;MLEAF=0.500;MQ=44.00;MQRankSum=0.000;QD=6.26;ReadPosRankSum=0.208;SOR=0.712	GT:AD:DP:GQ:PL	0/1:31,18:49:99:335,0,744
3R	31902559	.	A	C	272.77	.	AC=1;AF=0.500;AN=2;BaseQRankSum=-1.705;ClippingRankSum=0.000;DP=44;ExcessHet=3.0103;FS=4.635;MLEAC=1;MLEAF=0.500;MQ=44.00;MQRankSum=0.000;QD=6.20;ReadPosRankSum=-1.546;SOR=1.609	GT:AD:DP:GQ:PL	0/1:28,16:44:99:301,0,619
3R	31902848	.	A	AGG	758.73	.	AC=1;AF=0.500;AN=2;BaseQRankSum=-1.537;ClippingRankSum=0.000;DP=50;ExcessHet=3.0103;FS=8.254;MLEAC=1;MLEAF=0.500;MQ=43.81;MQRankSum=0.695;QD=15.17;ReadPosRankSum=-0.525;SOR=0.895	GT:AD:DP:GQ:PL	0/1:30,20:50:99:796,0,1807
3R	31902851	.	C	T	767.77	.	AC=1;AF=0.500;AN=2;BaseQRankSum=-0.908;ClippingRankSum=0.000;DP=52;ExcessHet=3.0103;FS=10.467;MLEAC=1;MLEAF=0.500;MQ=43.81;MQRankSum=0.706;QD=14.76;ReadPosRankSum=-0.653;SOR=1.010	GT:AD:DP:GQ:PL	0/1:31,21:52:99:796,0,1807
3R	31903010	.	GAAGGGAGACAGC	G	958.73	.	AC=1;AF=0.500;AN=2;BaseQRankSum=0.016;ClippingRankSum=0.000;DP=59;ExcessHet=3.0103;FS=4.060;MLEAC=1;MLEAF=0.500;MQ=43.97;MQRankSum=0.000;QD=16.53;ReadPosRankSum=-0.657;SOR=0.270	GT:AD:DP:GQ:PL	0/1:32,26:58:99:996,0,5123
3R	31903022	.	C	CTT	957.73	.	AC=1;AF=0.500;AN=2;BaseQRankSum=-1.437;ClippingRankSum=0.000;DP=57;ExcessHet=3.0103;FS=5.930;MLEAC=1;MLEAF=0.500;MQ=43.97;MQRankSum=0.000;QD=17.10;ReadPosRankSum=-0.698;SOR=0.235	GT:AD:DP:GQ:PL	0/1:30,26:56:99:995,0,5123
3R	31903166	.	C	G	642.77	.	AC=1;AF=0.500;AN=2;BaseQRankSum=-1.200;ClippingRankSum=0.000;DP=62;ExcessHet=3.0103;FS=1.006;MLEAC=1;MLEAF=0.500;MQ=43.91;MQRankSum=-1.358;QD=10.37;ReadPosRankSum=0.510;SOR=0.945	GT:AD:DP:GQ:PL	0/1:30,32:62:99:671,0,646
3R	31903289	.	C	G	334.77	.	AC=1;AF=0.500;AN=2;BaseQRankSum=-1.263;ClippingRankSum=0.000;DP=57;ExcessHet=3.0103;FS=1.098;MLEAC=1;MLEAF=0.500;MQ=44.00;MQRankSum=0.000;QD=5.87;ReadPosRankSum=-0.599;SOR=1.018	GT:AD:DP:GQ:PL	0/1:38,19:57:99:363,0,878
3R	31903355	.	A	G	393.77	.	AC=1;AF=0.500;AN=2;BaseQRankSum=-3.836;ClippingRankSum=0.000;DP=57;ExcessHet=3.0103;FS=9.731;MLEAC=1;MLEAF=0.500;MQ=44.00;MQRankSum=0.000;QD=6.91;ReadPosRankSum=-0.894;SOR=1.176	GT:AD:DP:GQ:PL	0/1:35,22:57:99:422,0,819
3R	31903387	.	C	G	530.77	.	AC=1;AF=0.500;AN=2;BaseQRankSum=-2.629;ClippingRankSum=0.000;DP=56;ExcessHet=3.0103;FS=2.418;MLEAC=1;MLEAF=0.500;MQ=43.97;MQRankSum=0.000;QD=9.65;ReadPosRankSum=0.781;SOR=0.801	GT:AD:DP:GQ:PL	0/1:37,18:55:99:559,0,1437
3R	31903405	.	A	G	604.77	.	AC=1;AF=0.500;AN=2;BaseQRankSum=-1.095;ClippingRankSum=0.000;DP=56;ExcessHet=3.0103;FS=1.110;MLEAC=1;MLEAF=0.500;MQ=43.97;MQRankSum=0.000;QD=11.00;ReadPosRankSum=0.628;SOR=0.468	GT:AD:DP:GQ:PL	0/1:37,18:55:99:633,0,1419
3R	31903451	.	A	G	334.77	.	AC=1;AF=0.500;AN=2;BaseQRankSum=0.375;ClippingRankSum=0.000;DP=60;ExcessHet=3.0103;FS=3.854;MLEAC=1;MLEAF=0.500;MQ=43.89;MQRankSum=-1.966;QD=5.67;ReadPosRankSum=0.270;SOR=1.041	GT:AD:DP:GQ:PL	0/1:39,20:59:99:363,0,893
3R	31903645	.	C	CA	477.73	.	AC=1;AF=0.500;AN=2;BaseQRankSum=-0.184;ClippingRankSum=0.000;DP=53;ExcessHet=3.0103;FS=1.141;MLEAC=1;MLEAF=0.500;MQ=43.87;MQRankSum=1.095;QD=9.01;ReadPosRankSum=0.944;SOR=0.526	GT:AD:DP:GQ:PL	0/1:38,15:53:99:515,0,1550
3R	31903646	.	T	A	486.77	.	AC=1;AF=0.500;AN=2;BaseQRankSum=-0.342;ClippingRankSum=0.000;DP=53;ExcessHet=3.0103;FS=1.141;MLEAC=1;MLEAF=0.500;MQ=43.87;MQRankSum=1.095;QD=9.18;ReadPosRankSum=1.032;SOR=0.526	GT:AD:DP:GQ:PL	0/1:38,15:53:99:515,0,1550
3R	31903656	.	T	G	516.77	.	AC=1;AF=0.500;AN=2;BaseQRankSum=-2.442;ClippingRankSum=0.000;DP=57;ExcessHet=3.0103;FS=1.172;MLEAC=1;MLEAF=0.500;MQ=43.79;MQRankSum=1.383;QD=9.07;ReadPosRankSum=0.382;SOR=0.437	GT:AD:DP:GQ:PL	0/1:41,16:57:99:545,0,1715
3R	31903679	.	A	G	492.77	.	AC=1;AF=0.500;AN=2;BaseQRankSum=-0.268;ClippingRankSum=0.000;DP=62;ExcessHet=3.0103;FS=0.000;MLEAC=1;MLEAF=0.500;MQ=43.75;MQRankSum=1.463;QD=8.08;ReadPosRankSum=-0.459;SOR=0.669	GT:AD:DP:GQ:PL	0/1:45,16:61:99:521,0,1762
3R	31903723	.	A	ATTT	363.73	.	AC=1;AF=0.500;AN=2;BaseQRankSum=-0.245;ClippingRankSum=0.000;DP=69;ExcessHet=3.0103;FS=0.000;MLEAC=1;MLEAF=0.500;MQ=42.83;MQRankSum=-0.453;QD=5.68;ReadPosRankSum=-1.226;SOR=0.735	GT:AD:DP:GQ:PL	0/1:50,14:64:99:401,0,1914
3R	31903750	.	G	GTT	599.73	.	AC=1;AF=0.500;AN=2;BaseQRankSum=0.866;ClippingRankSum=0.000;DP=68;ExcessHet=3.0103;FS=0.000;MLEAC=1;MLEAF=0.500;MQ=42.69;MQRankSum=-1.100;QD=8.95;ReadPosRankSum=-2.881;SOR=0.658	GT:AD:DP:GQ:PL	0/1:49,18:67:99:637,0,1964
3R	31903752	.	A	AC	631.73	.	AC=1;AF=0.500;AN=2;BaseQRankSum=1.107;ClippingRankSum=0.000;DP=68;ExcessHet=3.0103;FS=1.034;MLEAC=1;MLEAF=0.500;MQ=42.69;MQRankSum=-0.785;QD=9.43;ReadPosRankSum=-1.415;SOR=0.549	GT:AD:DP:GQ:PL	0/1:49,18:67:99:669,0,2073
3R	31903753	.	A	AC	631.73	.	AC=1;AF=0.500;AN=2;BaseQRankSum=1.291;ClippingRankSum=0.000;DP=68;ExcessHet=3.0103;FS=1.034;MLEAC=1;MLEAF=0.500;MQ=42.73;MQRankSum=-0.348;QD=9.43;ReadPosRankSum=-2.067;SOR=0.549	GT:AD:DP:GQ:PL	0/1:49,18:67:99:669,0,2073
3R	31903801	.	T	C	283.77	.	AC=1;AF=0.500;AN=2;BaseQRankSum=-1.469;ClippingRankSum=0.000;DP=56;ExcessHet=3.0103;FS=0.000;MLEAC=1;MLEAF=0.500;MQ=42.93;MQRankSum=0.585;QD=5.16;ReadPosRankSum=2.281;SOR=0.544	GT:AD:DP:GQ:PL	0/1:37,18:55:99:312,0,862
3R	31903872	.	T	A	402.77	.	AC=1;AF=0.500;AN=2;BaseQRankSum=-0.940;ClippingRankSum=0.000;DP=64;ExcessHet=3.0103;FS=2.235;MLEAC=1;MLEAF=0.500;MQ=43.40;MQRankSum=-1.088;QD=6.50;ReadPosRankSum=-0.560;SOR=1.085	GT:AD:DP:GQ:PL	0/1:40,22:62:99:431,0,940
3R	31904111	.	A	G	162.77	.	AC=1;AF=0.500;AN=2;BaseQRankSum=-2.732;ClippingRankSum=0.000;DP=61;ExcessHet=3.0103;FS=4.658;MLEAC=1;MLEAF=0.500;MQ=43.92;MQRankSum=0.806;QD=2.67;ReadPosRankSum=-0.654;SOR=1.528	GT:AD:DP:GQ:PL	0/1:47,14:61:99:191,0,1122
3R	31904155	.	C	CTTT	264.73	.	AC=1;AF=0.500;AN=2;BaseQRankSum=-0.032;ClippingRankSum=0.000;DP=62;ExcessHet=3.0103;FS=3.214;MLEAC=1;MLEAF=0.500;MQ=43.87;MQRankSum=-0.886;QD=4.34;ReadPosRankSum=-0.801;SOR=1.402	GT:AD:DP:GQ:PL	0/1:52,9:61:99:302,0,2753
3R	31904167	.	C	G	374.77	.	AC=1;AF=0.500;AN=2;BaseQRankSum=-1.033;ClippingRankSum=0.000;DP=69;ExcessHet=3.0103;FS=0.000;MLEAC=1;MLEAF=0.500;MQ=43.86;MQRankSum=-1.610;QD=5.43;ReadPosRankSum=-1.773;SOR=0.689	GT:AD:DP:GQ:PL	0/1:56,13:69:99:403,0,2996
3R	31904174	.	TGTCA	T	391.73	.	AC=1;AF=0.500;AN=2;BaseQRankSum=-0.282;ClippingRankSum=0.000;DP=71;ExcessHet=3.0103;FS=1.126;MLEAC=1;MLEAF=0.500;MQ=43.89;MQRankSum=-1.920;QD=5.52;ReadPosRankSum=-1.826;SOR=1.022	GT:AD:DP:GQ:PL	0/1:56,15:71:99:429,0,2933
3R	31904282	.	T	A	399.77	.	AC=1;AF=0.500;AN=2;BaseQRankSum=-4.225;ClippingRankSum=0.000;DP=70;ExcessHet=3.0103;FS=0.949;MLEAC=1;MLEAF=0.500;MQ=43.97;MQRankSum=-1.312;QD=5.71;ReadPosRankSum=0.888;SOR=0.867	GT:AD:DP:GQ:PL	0/1:45,25:70:99:428,0,1050
3R	31904402	.	A	T	429.77	.	AC=1;AF=0.500;AN=2;BaseQRankSum=-2.793;ClippingRankSum=0.000;DP=70;ExcessHet=3.0103;FS=9.104;MLEAC=1;MLEAF=0.500;MQ=43.97;MQRankSum=0.775;QD=6.14;ReadPosRankSum=-0.037;SOR=1.845	GT:AD:DP:GQ:PL	0/1:45,25:70:99:458,0,987
3R	31906396	.	T	C	138.77	.	AC=1;AF=0.500;AN=2;BaseQRankSum=-2.391;ClippingRankSum=0.000;DP=39;ExcessHet=3.0103;FS=10.843;MLEAC=1;MLEAF=0.500;MQ=44.00;MQRankSum=0.000;QD=3.56;ReadPosRankSum=1.459;SOR=1.706	GT:AD:DP:GQ:PL	0/1:28,11:39:99:167,0,682
3R	31906652	.	A	T	460.77	.	AC=1;AF=0.500;AN=2;BaseQRankSum=-1.883;ClippingRankSum=0.000;DP=48;ExcessHet=3.0103;FS=9.520;MLEAC=1;MLEAF=0.500;MQ=43.94;MQRankSum=0.000;QD=9.80;ReadPosRankSum=-0.662;SOR=1.140	GT:AD:DP:GQ:PL	0/1:33,14:47:99:489,0,2613
3R	31906653	.	T	C	460.77	.	AC=1;AF=0.500;AN=2;BaseQRankSum=-1.753;ClippingRankSum=0.000;DP=48;ExcessHet=3.0103;FS=9.520;MLEAC=1;MLEAF=0.500;MQ=43.94;MQRankSum=0.000;QD=9.80;ReadPosRankSum=-0.806;SOR=1.140	GT:AD:DP:GQ:PL	0/1:33,14:47:99:489,0,2613
3R	31906660	.	C	G	490.77	.	AC=1;AF=0.500;AN=2;BaseQRankSum=1.146;ClippingRankSum=0.000;DP=49;ExcessHet=3.0103;FS=11.788;MLEAC=1;MLEAF=0.500;MQ=43.94;MQRankSum=0.000;QD=10.22;ReadPosRankSum=-2.823;SOR=1.311	GT:AD:DP:GQ:PL	0/1:33,15:48:99:519,0,2610
3R	31907219	.	T	C	140.77	.	AC=1;AF=0.500;AN=2;BaseQRankSum=-0.987;ClippingRankSum=0.000;DP=45;ExcessHet=3.0103;FS=13.956;MLEAC=1;MLEAF=0.500;MQ=43.84;MQRankSum=0.621;QD=3.13;ReadPosRankSum=0.773;SOR=2.464	GT:AD:DP:GQ:PL	0/1:34,11:45:99:169,0,804
3R	31908048	.	T	C	659.77	.	AC=1;AF=0.500;AN=2;BaseQRankSum=1.146;ClippingRankSum=0.000;DP=68;ExcessHet=3.0103;FS=3.377;MLEAC=1;MLEAF=0.500;MQ=44.00;MQRankSum=0.000;QD=10.00;ReadPosRankSum=0.060;SOR=0.574	GT:AD:DP:GQ:PL	0/1:34,32:66:99:688,0,763
3R	31908213	.	A	G	404.77	.	AC=1;AF=0.500;AN=2;BaseQRankSum=0.142;ClippingRankSum=0.000;DP=59;ExcessHet=3.0103;FS=0.000;MLEAC=1;MLEAF=0.500;MQ=43.88;MQRankSum=-1.198;QD=6.98;ReadPosRankSum=0.743;SOR=0.614	GT:AD:DP:GQ:PL	0/1:35,23:58:99:433,0,798
3R	31909059	.	T	A	225.77	.	AC=1;AF=0.500;AN=2;BaseQRankSum=0.883;ClippingRankSum=0.000;DP=42;ExcessHet=3.0103;FS=2.878;MLEAC=1;MLEAF=0.500;MQ=44.00;MQRankSum=0.000;QD=5.38;ReadPosRankSum=0.339;SOR=0.806	GT:AD:DP:GQ:PL	0/1:28,14:42:99:254,0,635
3R	31909573	.	CTTCGA	C	678.73	.	AC=1;AF=0.500;AN=2;BaseQRankSum=1.563;ClippingRankSum=0.000;DP=76;ExcessHet=3.0103;FS=11.495;MLEAC=1;MLEAF=0.500;MQ=44.00;MQRankSum=0.000;QD=8.93;ReadPosRankSum=0.085;SOR=1.780	GT:AD:DP:GQ:PL	0/1:55,21:76:99:716,0,3501
3R	31909601	.	C	G	366.77	.	AC=1;AF=0.500;AN=2;BaseQRankSum=-0.435;ClippingRankSum=0.000;DP=86;ExcessHet=3.0103;FS=10.396;MLEAC=1;MLEAF=0.500;MQ=44.00;MQRankSum=0.000;QD=4.26;ReadPosRankSum=-1.036;SOR=1.429	GT:AD:DP:GQ:PL	0/1:62,24:86:99:395,0,1379
3R	31909733	.	A	C	420.77	.	AC=1;AF=0.500;AN=2;BaseQRankSum=0.364;ClippingRankSum=0.000;DP=66;ExcessHet=3.0103;FS=0.000;MLEAC=1;MLEAF=0.500;MQ=44.00;MQRankSum=0.000;QD=6.38;ReadPosRankSum=0.113;SOR=0.580	GT:AD:DP:GQ:PL	0/1:42,24:66:99:449,0,921
3R	31909770	.	A	G	516.77	.	AC=1;AF=0.500;AN=2;BaseQRankSum=-1.636;ClippingRankSum=0.000;DP=71;ExcessHet=3.0103;FS=0.938;MLEAC=1;MLEAF=0.500;MQ=43.96;MQRankSum=-1.160;QD=7.38;ReadPosRankSum=-0.941;SOR=0.489	GT:AD:DP:GQ:PL	0/1:41,29:70:99:545,0,929
3R	31910021	.	A	T	722.77	.	AC=1;AF=0.500;AN=2;BaseQRankSum=0.681;ClippingRankSum=0.000;DP=61;ExcessHet=3.0103;FS=0.000;MLEAC=1;MLEAF=0.500;MQ=44.00;MQRankSum=0.000;QD=12.05;ReadPosRankSum=0.657;SOR=0.635	GT:AD:DP:GQ:PL	0/1:39,21:60:99:751,0,1838
3R	31910022	.	A	G	722.77	.	AC=1;AF=0.500;AN=2;BaseQRankSum=-2.492;ClippingRankSum=0.000;DP=60;ExcessHet=3.0103;FS=0.000;MLEAC=1;MLEAF=0.500;MQ=44.00;MQRankSum=0.000;QD=12.25;ReadPosRankSum=0.505;SOR=0.680	GT:AD:DP:GQ:PL	0/1:38,21:59:99:751,0,1838
3R	31910062	.	C	T	384.77	.	AC=1;AF=0.500;AN=2;BaseQRankSum=-0.575;ClippingRankSum=0.000;DP=56;ExcessHet=3.0103;FS=3.856;MLEAC=1;MLEAF=0.500;MQ=43.95;MQRankSum=-1.254;QD=6.87;ReadPosRankSum=-2.103;SOR=1.199	GT:AD:DP:GQ:PL	0/1:35,21:56:99:413,0,800
3R	31910562	.	T	G	265.77	.	AC=1;AF=0.500;AN=2;BaseQRankSum=-0.840;ClippingRankSum=0.000;DP=48;ExcessHet=3.0103;FS=1.273;MLEAC=1;MLEAF=0.500;MQ=42.95;MQRankSum=-4.614;QD=5.54;ReadPosRankSum=-1.759;SOR=0.935	GT:AD:DP:GQ:PL	0/1:32,16:48:99:294,0,764
3R	31910591	.	C	CCACCAGACAACTTTGTCAAATGCTAATGGACTCTCCAGACTCCCACACACACAAAGAGCGAAAAATTAGCCATGGCTCCCATCGCCCCAACACACCTCAAAGTCCTTGCAGTGCATCCTCCTGCCA	707.73	.	AC=1;AF=0.500;AN=2;BaseQRankSum=0.015;ClippingRankSum=0.000;DP=44;ExcessHet=3.0103;FS=3.444;MLEAC=1;MLEAF=0.500;MQ=42.54;MQRankSum=-4.720;QD=16.08;ReadPosRankSum=-4.778;SOR=1.536	GT:AD:DP:GQ:PL	0/1:34,10:44:99:745,0,1924
3R	31912126	.	G	A	258.77	.	AC=1;AF=0.500;AN=2;BaseQRankSum=0.751;ClippingRankSum=0.000;DP=44;ExcessHet=3.0103;FS=0.000;MLEAC=1;MLEAF=0.500;MQ=44.00;MQRankSum=0.000;QD=5.88;ReadPosRankSum=0.190;SOR=0.869	GT:AD:DP:GQ:PL	0/1:29,15:44:99:287,0,650
3R	31912668	.	G	A	281.77	.	AC=1;AF=0.500;AN=2;BaseQRankSum=-0.507;ClippingRankSum=0.000;DP=53;ExcessHet=3.0103;FS=1.163;MLEAC=1;MLEAF=0.500;MQ=44.00;MQRankSum=0.000;QD=5.42;ReadPosRankSum=0.912;SOR=0.995	GT:AD:DP:GQ:PL	0/1:35,17:52:99:310,0,802
3R	31913019	.	G	A	397.77	.	AC=1;AF=0.500;AN=2;BaseQRankSum=3.089;ClippingRankSum=0.000;DP=60;ExcessHet=3.0103;FS=0.000;MLEAC=1;MLEAF=0.500;MQ=43.90;MQRankSum=-1.785;QD=6.63;ReadPosRankSum=-0.954;SOR=0.622	GT:AD:DP:GQ:PL	0/1:37,23:60:99:426,0,798
3R	31913167	.	T	TCCACATTTAG	696.73	.	AC=1;AF=0.500;AN=2;BaseQRankSum=0.469;ClippingRankSum=0.000;DP=57;ExcessHet=3.0103;FS=6.296;MLEAC=1;MLEAF=0.500;MQ=44.00;MQRankSum=0.000;QD=12.67;ReadPosRankSum=-0.088;SOR=1.665	GT:AD:DP:GQ:PL	0/1:35,20:55:99:734,0,3973
3R	31913746	.	AAAAAGAAGACGAC	A	582.73	.	AC=1;AF=0.500;AN=2;BaseQRankSum=-1.393;ClippingRankSum=0.000;DP=63;ExcessHet=3.0103;FS=2.368;MLEAC=1;MLEAF=0.500;MQ=44.00;MQRankSum=0.000;QD=9.25;ReadPosRankSum=-1.095;SOR=1.121	GT:AD:DP:GQ:PL	0/1:45,18:63:99:620,0,6198
3R	31914174	.	ATTT	A	900.73	.	AC=1;AF=0.500;AN=2;BaseQRankSum=-0.298;ClippingRankSum=0.000;DP=54;ExcessHet=3.0103;FS=2.323;MLEAC=1;MLEAF=0.500;MQ=44.00;MQRankSum=0.000;QD=16.99;ReadPosRankSum=-1.034;SOR=0.845	GT:AD:DP:GQ:PL	0/1:28,25:53:99:938,0,1107
3R	31914433	.	G	A	189.77	.	AC=1;AF=0.500;AN=2;BaseQRankSum=0.734;ClippingRankSum=0.000;DP=46;ExcessHet=3.0103;FS=0.000;MLEAC=1;MLEAF=0.500;MQ=43.96;MQRankSum=0.697;QD=4.31;ReadPosRankSum=-2.044;SOR=0.785	GT:AD:DP:GQ:PL	0/1:31,13:44:99:218,0,698
3R	31914671	.	G	C	848.77	.	AC=1;AF=0.500;AN=2;BaseQRankSum=0.375;ClippingRankSum=0.000;DP=48;ExcessHet=3.0103;FS=0.000;MLEAC=1;MLEAF=0.500;MQ=44.00;MQRankSum=0.000;QD=17.68;ReadPosRankSum=-0.669;SOR=0.717	GT:AD:DP:GQ:PL	0/1:26,22:48:99:877,0,1217
3R	31914673	.	C	T	848.77	.	AC=1;AF=0.500;AN=2;BaseQRankSum=0.216;ClippingRankSum=0.000;DP=48;ExcessHet=3.0103;FS=0.000;MLEAC=1;MLEAF=0.500;MQ=44.00;MQRankSum=0.000;QD=17.68;ReadPosRankSum=-0.988;SOR=0.711	GT:AD:DP:GQ:PL	0/1:25,23:48:99:877,0,1217
3R	31914897	.	A	T	287.77	.	AC=1;AF=0.500;AN=2;BaseQRankSum=2.614;ClippingRankSum=0.000;DP=48;ExcessHet=3.0103;FS=2.778;MLEAC=1;MLEAF=0.500;MQ=44.00;MQRankSum=0.000;QD=6.00;ReadPosRankSum=-0.863;SOR=0.357	GT:AD:DP:GQ:PL	0/1:32,16:48:99:316,0,702
3R	31915667	.	A	C	42.77	.	AC=1;AF=0.500;AN=2;BaseQRankSum=-0.803;ClippingRankSum=0.000;DP=25;ExcessHet=3.0103;FS=0.000;MLEAC=1;MLEAF=0.500;MQ=44.00;MQRankSum=0.000;QD=1.71;ReadPosRankSum=-0.895;SOR=0.446	GT:AD:DP:GQ:PL	0/1:19,6:25:71:71,0,399
3R	31916469	.	G	A	88.77	.	AC=1;AF=0.500;AN=2;BaseQRankSum=1.477;ClippingRankSum=0.000;DP=28;ExcessHet=3.0103;FS=1.750;MLEAC=1;MLEAF=0.500;MQ=44.00;MQRankSum=0.000;QD=3.17;ReadPosRankSum=-1.735;SOR=1.214	GT:AD:DP:GQ:PL	0/1:21,7:28:99:117,0,481
3R	31916539	.	G	A	223.77	.	AC=1;AF=0.500;AN=2;BaseQRankSum=1.251;ClippingRankSum=0.000;DP=41;ExcessHet=3.0103;FS=13.407;MLEAC=1;MLEAF=0.500;MQ=44.00;MQRankSum=0.000;QD=5.46;ReadPosRankSum=0.205;SOR=2.251	GT:AD:DP:GQ:PL	0/1:27,14:41:99:252,0,602
3R	31916811	.	G	C	219.77	.	AC=1;AF=0.500;AN=2;BaseQRankSum=0.088;ClippingRankSum=0.000;DP=33;ExcessHet=3.0103;FS=5.961;MLEAC=1;MLEAF=0.500;MQ=44.00;MQRankSum=0.000;QD=7.09;ReadPosRankSum=-0.922;SOR=0.160	GT:AD:DP:GQ:PL	0/1:19,12:31:99:248,0,413
3R	31917186	.	CTTCCTGCAGG	C	885.73	.	AC=1;AF=0.500;AN=2;BaseQRankSum=-0.336;ClippingRankSum=0.000;DP=69;ExcessHet=3.0103;FS=3.453;MLEAC=1;MLEAF=0.500;MQ=44.00;MQRankSum=0.000;QD=13.42;ReadPosRankSum=0.399;SOR=1.159	GT:AD:DP:GQ:PL	0/1:41,25:66:99:923,0,4509
3R	31917314	.	G	GC	138.73	.	AC=1;AF=0.500;AN=2;BaseQRankSum=0.301;ClippingRankSum=0.000;DP=52;ExcessHet=3.0103;FS=7.070;MLEAC=1;MLEAF=0.500;MQ=43.58;MQRankSum=-3.079;QD=2.83;ReadPosRankSum=-1.152;SOR=1.345	GT:AD:DP:GQ:PL	0/1:37,12:49:99:176,0,870
3R	31917485	.	C	T	270.77	.	AC=1;AF=0.500;AN=2;BaseQRankSum=-0.905;ClippingRankSum=0.000;DP=66;ExcessHet=3.0103;FS=8.477;MLEAC=1;MLEAF=0.500;MQ=43.91;MQRankSum=-1.435;QD=5.01;ReadPosRankSum=1.168;SOR=1.692	GT:AD:DP:GQ:PL	0/1:37,17:54:99:299,0,868
3R	31917717	.	A	G	277.77	.	AC=1;AF=0.500;AN=2;BaseQRankSum=0.217;ClippingRankSum=0.000;DP=55;ExcessHet=3.0103;FS=2.545;MLEAC=1;MLEAF=0.500;MQ=43.60;MQRankSum=-2.439;QD=5.56;ReadPosRankSum=1.691;SOR=1.126	GT:AD:DP:GQ:PL	0/1:33,17:50:99:306,0,753
3R	31917742	.	T	G	323.77	.	AC=1;AF=0.500;AN=2;BaseQRankSum=-2.562;ClippingRankSum=0.000;DP=57;ExcessHet=3.0103;FS=3.984;MLEAC=1;MLEAF=0.500;MQ=43.62;MQRankSum=-2.340;QD=6.11;ReadPosRankSum=-0.209;SOR=1.270	GT:AD:DP:GQ:PL	0/1:34,19:53:99:352,0,758
3R	31917873	.	A	G	232.77	.	AC=1;AF=0.500;AN=2;BaseQRankSum=-1.735;ClippingRankSum=0.000;DP=63;ExcessHet=3.0103;FS=1.070;MLEAC=1;MLEAF=0.500;MQ=43.69;MQRankSum=-3.352;QD=3.69;ReadPosRankSum=1.029;SOR=0.733	GT:AD:DP:GQ:PL	0/1:46,17:63:99:261,0,1099
3R	31917914	.	T	C	362.77	.	AC=1;AF=0.500;AN=2;BaseQRankSum=-2.545;ClippingRankSum=0.000;DP=75;ExcessHet=3.0103;FS=4.968;MLEAC=1;MLEAF=0.500;MQ=43.94;MQRankSum=-2.120;QD=4.84;ReadPosRankSum=0.720;SOR=0.775	GT:AD:DP:GQ:PL	0/1:52,23:75:99:391,0,1221
3R	31917973	.	T	A	486.77	.	AC=1;AF=0.500;AN=2;BaseQRankSum=0.898;ClippingRankSum=0.000;DP=66;ExcessHet=3.0103;FS=0.950;MLEAC=1;MLEAF=0.500;MQ=43.93;MQRankSum=-1.723;QD=7.49;ReadPosRankSum=0.109;SOR=0.844	GT:AD:DP:GQ:PL	0/1:39,26:65:99:515,0,877
3R	31918060	.	C	A	171.77	.	AC=1;AF=0.500;AN=2;BaseQRankSum=0.432;ClippingRankSum=0.000;DP=48;ExcessHet=3.0103;FS=14.267;MLEAC=1;MLEAF=0.500;MQ=44.00;MQRankSum=0.000;QD=3.65;ReadPosRankSum=0.383;SOR=3.086	GT:AD:DP:GQ:PL	0/1:35,12:47:99:200,0,821
3R	31918108	.	A	T	105.77	.	AC=1;AF=0.500;AN=2;BaseQRankSum=0.241;ClippingRankSum=0.000;DP=48;ExcessHet=3.0103;FS=5.384;MLEAC=1;MLEAF=0.500;MQ=44.00;MQRankSum=0.000;QD=2.25;ReadPosRankSum=-0.667;SOR=1.678	GT:AD:DP:GQ:PL	0/1:37,10:47:99:134,0,860
3R	31918230	.	C	A	350.77	.	AC=1;AF=0.500;AN=2;BaseQRankSum=2.850;ClippingRankSum=0.000;DP=55;ExcessHet=3.0103;FS=0.000;MLEAC=1;MLEAF=0.500;MQ=43.96;MQRankSum=-1.338;QD=6.38;ReadPosRankSum=-0.716;SOR=0.793	GT:AD:DP:GQ:PL	0/1:36,19:55:99:379,0,818
3R	31918914	.	C	T	489.77	.	AC=1;AF=0.500;AN=2;BaseQRankSum=-0.417;ClippingRankSum=0.000;DP=68;ExcessHet=3.0103;FS=2.130;MLEAC=1;MLEAF=0.500;MQ=43.77;MQRankSum=0.817;QD=7.20;ReadPosRankSum=2.292;SOR=1.055	GT:AD:DP:GQ:PL	0/1:42,26:68:99:518,0,963
3R	31919317	.	T	C	237.77	.	AC=1;AF=0.500;AN=2;BaseQRankSum=0.979;ClippingRankSum=0.000;DP=58;ExcessHet=3.0103;FS=17.339;MLEAC=1;MLEAF=0.500;MQ=44.00;MQRankSum=0.000;QD=4.10;ReadPosRankSum=0.249;SOR=2.561	GT:AD:DP:GQ:PL	0/1:42,16:58:99:266,0,966
3R	31919906	.	T	TCTC	928.73	.	AC=1;AF=0.500;AN=2;BaseQRankSum=0.736;ClippingRankSum=0.000;DP=54;ExcessHet=3.0103;FS=1.145;MLEAC=1;MLEAF=0.500;MQ=44.00;MQRankSum=0.000;QD=17.86;ReadPosRankSum=0.101;SOR=0.941	GT:AD:DP:GQ:PL	0/1:27,25:52:99:966,0,1098
3R	31920028	.	C	T	424.77	.	AC=1;AF=0.500;AN=2;BaseQRankSum=1.706;ClippingRankSum=0.000;DP=54;ExcessHet=3.0103;FS=12.838;MLEAC=1;MLEAF=0.500;MQ=44.00;MQRankSum=0.000;QD=7.87;ReadPosRankSum=0.624;SOR=1.123	GT:AD:DP:GQ:PL	0/1:32,22:54:99:453,0,729
3R	31920756	.	G	A	192.77	.	AC=1;AF=0.500;AN=2;BaseQRankSum=-1.185;ClippingRankSum=0.000;DP=34;ExcessHet=3.0103;FS=5.501;MLEAC=1;MLEAF=0.500;MQ=43.71;MQRankSum=-2.802;QD=5.67;ReadPosRankSum=1.642;SOR=1.322	GT:AD:DP:GQ:PL	0/1:22,12:34:99:221,0,497
3R	31920824	.	AAAACTTTAACTATAGG	A	364.73	.	AC=1;AF=0.500;AN=2;BaseQRankSum=0.219;ClippingRankSum=0.000;DP=47;ExcessHet=3.0103;FS=1.320;MLEAC=1;MLEAF=0.500;MQ=43.29;MQRankSum=-4.346;QD=7.93;ReadPosRankSum=-1.876;SOR=0.412	GT:AD:DP:GQ:PL	0/1:34,12:46:99:402,0,1644
3R	31920857	.	A	AAAATGCCTTAATGG	564.73	.	AC=1;AF=0.500;AN=2;BaseQRankSum=0.801;ClippingRankSum=0.000;DP=50;ExcessHet=3.0103;FS=2.775;MLEAC=1;MLEAF=0.500;MQ=43.67;MQRankSum=-3.925;QD=11.29;ReadPosRankSum=-2.825;SOR=0.316	GT:AD:DP:GQ:PL	0/1:35,15:50:99:602,0,1719
3R	31920859	.	T	TAATTCG	606.73	.	AC=1;AF=0.500;AN=2;BaseQRankSum=-1.130;ClippingRankSum=0.000;DP=51;ExcessHet=3.0103;FS=2.796;MLEAC=1;MLEAF=0.500;MQ=43.73;MQRankSum=-3.766;QD=11.90;ReadPosRankSum=-2.904;SOR=0.346	GT:AD:DP:GQ:PL	0/1:37,14:51:99:644,0,1716
3R	31921367	.	A	C	308.77	.	AC=1;AF=0.500;AN=2;BaseQRankSum=1.545;ClippingRankSum=0.000;DP=56;ExcessHet=3.0103;FS=16.125;MLEAC=1;MLEAF=0.500;MQ=44.00;MQRankSum=0.000;QD=5.51;ReadPosRankSum=0.497;SOR=2.269	GT:AD:DP:GQ:PL	0/1:38,18:56:99:337,0,855
3R	31921577	.	A	G	430.77	.	AC=1;AF=0.500;AN=2;BaseQRankSum=1.138;ClippingRankSum=0.000;DP=55;ExcessHet=3.0103;FS=2.276;MLEAC=1;MLEAF=0.500;MQ=44.00;MQRankSum=0.000;QD=7.83;ReadPosRankSum=0.415;SOR=0.586	GT:AD:DP:GQ:PL	0/1:32,23:55:99:459,0,716
3R	31921881	.	A	G	499.77	.	AC=1;AF=0.500;AN=2;BaseQRankSum=-0.841;ClippingRankSum=0.000;DP=70;ExcessHet=3.0103;FS=2.053;MLEAC=1;MLEAF=0.500;MQ=44.00;MQRankSum=0.000;QD=7.14;ReadPosRankSum=-1.459;SOR=0.998	GT:AD:DP:GQ:PL	0/1:43,27:70:99:528,0,966
3R	31921892	.	T	C	517.77	.	AC=1;AF=0.500;AN=2;BaseQRankSum=-0.283;ClippingRankSum=0.000;DP=75;ExcessHet=3.0103;FS=3.282;MLEAC=1;MLEAF=0.500;MQ=44.00;MQRankSum=0.000;QD=6.90;ReadPosRankSum=0.274;SOR=1.204	GT:AD:DP:GQ:PL	0/1:47,28:75:99:546,0,1082
3R	31922728	.	T	C	679.77	.	AC=1;AF=0.500;AN=2;BaseQRankSum=2.208;ClippingRankSum=0.000;DP=57;ExcessHet=3.0103;FS=5.279;MLEAC=1;MLEAF=0.500;MQ=44.00;MQRankSum=0.000;QD=11.93;ReadPosRankSum=0.436;SOR=1.245	GT:AD:DP:GQ:PL	0/1:25,32:57:99:708,0,458
3R	31922932	.	T	A	614.77	.	AC=1;AF=0.500;AN=2;BaseQRankSum=0.516;ClippingRankSum=0.000;DP=65;ExcessHet=3.0103;FS=0.942;MLEAC=1;MLEAF=0.500;MQ=43.97;MQRankSum=0.928;QD=9.46;ReadPosRankSum=0.806;SOR=0.667	GT:AD:DP:GQ:PL	0/1:36,29:65:99:643,0,820
3R	31923471	.	C	CAACACAAGAGAACAAG	438.73	.	AC=1;AF=0.500;AN=2;BaseQRankSum=0.336;ClippingRankSum=0.000;DP=51;ExcessHet=3.0103;FS=0.000;MLEAC=1;MLEAF=0.500;MQ=43.43;MQRankSum=-2.955;QD=8.77;ReadPosRankSum=-1.728;SOR=0.792	GT:AD:DP:GQ:PL	0/1:37,13:50:99:476,0,5619
3R	31923662	.	G	GA	177.73	.	AC=1;AF=0.500;AN=2;BaseQRankSum=0.000;ClippingRankSum=0.000;DP=49;ExcessHet=3.0103;FS=2.736;MLEAC=1;MLEAF=0.500;MQ=44.00;MQRankSum=0.000;QD=3.86;ReadPosRankSum=-1.120;SOR=1.230	GT:AD:DP:GQ:PL	0/1:30,16:46:99:215,0,470
3R	31923805	.	A	C	455.77	.	AC=1;AF=0.500;AN=2;BaseQRankSum=0.849;ClippingRankSum=0.000;DP=54;ExcessHet=3.0103;FS=10.088;MLEAC=1;MLEAF=0.500;MQ=43.86;MQRankSum=-0.781;QD=8.60;ReadPosRankSum=1.380;SOR=1.408	GT:AD:DP:GQ:PL	0/1:29,24:53:99:484,0,616
3R	31923983	.	T	A	356.77	.	AC=1;AF=0.500;AN=2;BaseQRankSum=1.110;ClippingRankSum=0.000;DP=57;ExcessHet=3.0103;FS=23.683;MLEAC=1;MLEAF=0.500;MQ=43.86;MQRankSum=0.130;QD=6.26;ReadPosRankSum=0.611;SOR=3.037	GT:AD:DP:GQ:PL	0/1:37,20:57:99:385,0,807
3R	31924346	.	G	GAACTCAAACTCA	429.73	.	AC=1;AF=0.500;AN=2;BaseQRankSum=-0.381;ClippingRankSum=0.000;DP=57;ExcessHet=3.0103;FS=2.914;MLEAC=1;MLEAF=0.500;MQ=43.93;MQRankSum=-2.474;QD=8.11;ReadPosRankSum=0.114;SOR=1.204	GT:AD:DP:GQ:PL	0/1:40,13:53:99:467,0,2437
3R	31924383	.	T	C	203.77	.	AC=1;AF=0.500;AN=2;BaseQRankSum=0.697;ClippingRankSum=0.000;DP=55;ExcessHet=3.0103;FS=2.769;MLEAC=1;MLEAF=0.500;MQ=43.91;MQRankSum=-2.413;QD=3.70;ReadPosRankSum=-0.222;SOR=1.255	GT:AD:DP:GQ:PL	0/1:41,14:55:99:232,0,954
3R	31924551	.	A	AG	454.73	.	AC=1;AF=0.500;AN=2;BaseQRankSum=0.000;ClippingRankSum=0.000;DP=42;ExcessHet=3.0103;FS=2.878;MLEAC=1;MLEAF=0.500;MQ=43.77;MQRankSum=-2.908;QD=10.83;ReadPosRankSum=-2.099;SOR=0.806	GT:AD:DP:GQ:PL	0/1:28,14:42:99:492,0,1183
3R	31924554	.	G	GGC	454.73	.	AC=1;AF=0.500;AN=2;BaseQRankSum=0.511;ClippingRankSum=0.000;DP=41;ExcessHet=3.0103;FS=4.862;MLEAC=1;MLEAF=0.500;MQ=43.76;MQRankSum=-3.021;QD=11.09;ReadPosRankSum=-1.850;SOR=1.042	GT:AD:DP:GQ:PL	0/1:28,13:41:99:492,0,1183
3R	31924599	.	T	TTTCTTGGACGTGACTAG	235.73	.	AC=1;AF=0.500;AN=2;BaseQRankSum=-1.399;ClippingRankSum=0.000;DP=43;ExcessHet=3.0103;FS=0.000;MLEAC=1;MLEAF=0.500;MQ=43.60;MQRankSum=-4.878;QD=5.48;ReadPosRankSum=-0.953;SOR=0.458	GT:AD:DP:GQ:PL	0/1:35,8:43:99:273,0,1493
3R	31924625	.	TAATTTAGTTAAGTTGAAGTTTCAATTC	T	50.73	.	AC=1;AF=0.500;AN=2;BaseQRankSum=-1.344;ClippingRankSum=0.000;DP=50;ExcessHet=3.0103;FS=0.000;MLEAC=1;MLEAF=0.500;MQ=43.66;MQRankSum=-4.333;QD=1.10;ReadPosRankSum=-0.378;SOR=0.347	GT:AD:DP:GQ:PL	0/1:41,5:46:88:88,0,1753
3R	31924771	.	G	A	146.77	.	AC=1;AF=0.500;AN=2;BaseQRankSum=-2.001;ClippingRankSum=0.000;DP=56;ExcessHet=3.0103;FS=0.000;MLEAC=1;MLEAF=0.500;MQ=43.97;MQRankSum=-1.776;QD=2.62;ReadPosRankSum=0.722;SOR=0.798	GT:AD:DP:GQ:PL	0/1:43,13:56:99:175,0,1015
3R	31924804	.	A	G	175.77	.	AC=1;AF=0.500;AN=2;BaseQRankSum=-1.912;ClippingRankSum=0.000;DP=58;ExcessHet=3.0103;FS=6.490;MLEAC=1;MLEAF=0.500;MQ=43.97;MQRankSum=-1.733;QD=3.03;ReadPosRankSum=-0.915;SOR=1.215	GT:AD:DP:GQ:PL	0/1:44,14:58:99:204,0,1059
3R	31924828	.	C	T	308.77	.	AC=1;AF=0.500;AN=2;BaseQRankSum=-1.256;ClippingRankSum=0.000;DP=65;ExcessHet=3.0103;FS=6.677;MLEAC=1;MLEAF=0.500;MQ=43.97;MQRankSum=-2.062;QD=4.75;ReadPosRankSum=0.674;SOR=1.370	GT:AD:DP:GQ:PL	0/1:53,12:65:99:337,0,2516
3R	31924832	.	T	A	308.77	.	AC=1;AF=0.500;AN=2;BaseQRankSum=-1.715;ClippingRankSum=0.000;DP=66;ExcessHet=3.0103;FS=6.677;MLEAC=1;MLEAF=0.500;MQ=43.97;MQRankSum=-1.981;QD=4.68;ReadPosRankSum=-0.272;SOR=1.546	GT:AD:DP:GQ:PL	0/1:53,13:66:99:337,0,2516
3R	31925326	.	A	G	251.77	.	AC=1;AF=0.500;AN=2;BaseQRankSum=-2.430;ClippingRankSum=0.000;DP=65;ExcessHet=3.0103;FS=1.064;MLEAC=1;MLEAF=0.500;MQ=43.91;MQRankSum=-2.823;QD=3.87;ReadPosRankSum=-1.529;SOR=0.914	GT:AD:DP:GQ:PL	0/1:47,18:65:99:280,0,1061
3R	31925471	.	C	CA	119.73	.	AC=1;AF=0.500;AN=2;BaseQRankSum=0.263;ClippingRankSum=0.000;DP=58;ExcessHet=3.0103;FS=29.184;MLEAC=1;MLEAF=0.500;MQ=43.97;MQRankSum=0.000;QD=2.49;ReadPosRankSum=-1.241;SOR=2.946	GT:AD:DP:GQ:PL	0/1:34,14:48:99:157,0,511
3R	31925642	.	A	T	452.77	.	AC=1;AF=0.500;AN=2;BaseQRankSum=0.860;ClippingRankSum=0.000;DP=59;ExcessHet=3.0103;FS=5.356;MLEAC=1;MLEAF=0.500;MQ=43.72;MQRankSum=0.350;QD=7.81;ReadPosRankSum=-1.058;SOR=0.277	GT:AD:DP:GQ:PL	0/1:34,24:58:99:481,0,749
3R	31926145	.	C	A	343.77	.	AC=1;AF=0.500;AN=2;BaseQRankSum=-1.108;ClippingRankSum=0.000;DP=45;ExcessHet=3.0103;FS=1.154;MLEAC=1;MLEAF=0.500;MQ=43.94;MQRankSum=0.878;QD=7.81;ReadPosRankSum=-2.084;SOR=0.914	GT:AD:DP:GQ:PL	0/1:26,18:44:99:372,0,584
3R	31926378	.	A	ATGT	521.73	.	AC=1;AF=0.500;AN=2;BaseQRankSum=0.640;ClippingRankSum=0.000;DP=52;ExcessHet=3.0103;FS=0.000;MLEAC=1;MLEAF=0.500;MQ=44.00;MQRankSum=0.000;QD=10.65;ReadPosRankSum=-1.621;SOR=0.536	GT:AD:DP:GQ:PL	0/1:33,16:49:99:559,0,1412
3R	31926522	.	A	AAG	539.73	.	AC=1;AF=0.500;AN=2;BaseQRankSum=-1.133;ClippingRankSum=0.000;DP=51;ExcessHet=3.0103;FS=4.235;MLEAC=1;MLEAF=0.500;MQ=44.05;MQRankSum=0.466;QD=10.79;ReadPosRankSum=0.566;SOR=1.055	GT:AD:DP:GQ:PL	0/1:32,18:50:99:577,0,1056
3R	31926758	.	GCGGGGCTCTC	G	373.73	.	AC=1;AF=0.500;AN=2;BaseQRankSum=-0.084;ClippingRankSum=0.000;DP=44;ExcessHet=3.0103;FS=4.854;MLEAC=1;MLEAF=0.500;MQ=44.00;MQRankSum=0.000;QD=8.69;ReadPosRankSum=-0.137;SOR=1.417	GT:AD:DP:GQ:PL	0/1:31,12:43:99:411,0,3254
3R	31927443	.	CTTCAGAGTTAAAGGAGCGT	C	469.73	.	AC=1;AF=0.500;AN=2;BaseQRankSum=-0.266;ClippingRankSum=0.000;DP=55;ExcessHet=3.0103;FS=8.697;MLEAC=1;MLEAF=0.500;MQ=43.65;MQRankSum=-0.912;QD=8.86;ReadPosRankSum=1.454;SOR=1.363	GT:AD:DP:GQ:PL	0/1:38,15:53:99:507,0,6613
3R	31927560	.	C	G	525.77	.	AC=1;AF=0.500;AN=2;BaseQRankSum=-1.909;ClippingRankSum=0.000;DP=55;ExcessHet=3.0103;FS=4.241;MLEAC=1;MLEAF=0.500;MQ=43.83;MQRankSum=-2.200;QD=9.56;ReadPosRankSum=0.348;SOR=1.382	GT:AD:DP:GQ:PL	0/1:39,16:55:99:554,0,1946
3R	31927562	.	T	A	525.77	.	AC=1;AF=0.500;AN=2;BaseQRankSum=-0.584;ClippingRankSum=0.000;DP=54;ExcessHet=3.0103;FS=4.317;MLEAC=1;MLEAF=0.500;MQ=43.83;MQRankSum=-2.171;QD=9.74;ReadPosRankSum=0.078;SOR=1.453	GT:AD:DP:GQ:PL	0/1:38,16:54:99:554,0,1946
3R	31928407	.	A	G	617.77	.	AC=1;AF=0.500;AN=2;BaseQRankSum=-0.833;ClippingRankSum=0.000;DP=46;ExcessHet=3.0103;FS=6.348;MLEAC=1;MLEAF=0.500;MQ=44.00;MQRankSum=0.000;QD=13.43;ReadPosRankSum=1.431;SOR=1.439	GT:AD:DP:GQ:PL	0/1:28,18:46:99:646,0,1166
3R	31928423	.	T	C	621.77	.	AC=1;AF=0.500;AN=2;BaseQRankSum=0.197;ClippingRankSum=0.000;DP=44;ExcessHet=3.0103;FS=2.713;MLEAC=1;MLEAF=0.500;MQ=44.00;MQRankSum=0.000;QD=14.13;ReadPosRankSum=1.823;SOR=1.278	GT:AD:DP:GQ:PL	0/1:26,18:44:99:650,0,1109
3R	31928814	.	T	G	313.77	.	AC=1;AF=0.500;AN=2;BaseQRankSum=0.350;ClippingRankSum=0.000;DP=41;ExcessHet=3.0103;FS=4.498;MLEAC=1;MLEAF=0.500;MQ=43.77;MQRankSum=1.302;QD=7.65;ReadPosRankSum=-0.670;SOR=0.662	GT:AD:DP:GQ:PL	0/1:23,18:41:99:342,0,442
3R	31929385	.	T	A	345.77	.	AC=1;AF=0.500;AN=2;BaseQRankSum=-1.019;ClippingRankSum=0.000;DP=49;ExcessHet=3.0103;FS=0.000;MLEAC=1;MLEAF=0.500;MQ=44.00;MQRankSum=0.000;QD=7.06;ReadPosRankSum=-0.051;SOR=0.730	GT:AD:DP:GQ:PL	0/1:30,19:49:99:374,0,680
3R	31929402	.	C	CT	258.73	.	AC=1;AF=0.500;AN=2;BaseQRankSum=0.948;ClippingRankSum=0.000;DP=46;ExcessHet=3.0103;FS=1.240;MLEAC=1;MLEAF=0.500;MQ=44.00;MQRankSum=0.000;QD=6.02;ReadPosRankSum=-0.061;SOR=0.404	GT:AD:DP:GQ:PL	0/1:24,19:43:99:296,0,379
3R	31930339	.	CAA	C	480.73	.	AC=1;AF=0.500;AN=2;BaseQRankSum=-0.225;ClippingRankSum=0.000;DP=53;ExcessHet=3.0103;FS=2.446;MLEAC=1;MLEAF=0.500;MQ=44.00;MQRankSum=0.000;QD=9.07;ReadPosRankSum=-0.244;SOR=0.796	GT:AD:DP:GQ:PL	0/1:35,18:53:99:518,0,1133
3R	31930400	.	T	C	393.77	.	AC=1;AF=0.500;AN=2;BaseQRankSum=-1.641;ClippingRankSum=0.000;DP=54;ExcessHet=3.0103;FS=1.064;MLEAC=1;MLEAF=0.500;MQ=44.00;MQRankSum=0.000;QD=7.29;ReadPosRankSum=-0.838;SOR=0.484	GT:AD:DP:GQ:PL	0/1:32,22:54:99:422,0,713
3R	31930761	.	T	G	304.77	.	AC=1;AF=0.500;AN=2;BaseQRankSum=-1.377;ClippingRankSum=0.000;DP=53;ExcessHet=3.0103;FS=0.000;MLEAC=1;MLEAF=0.500;MQ=43.47;MQRankSum=0.094;QD=5.75;ReadPosRankSum=-2.655;SOR=0.850	GT:AD:DP:GQ:PL	0/1:35,18:53:99:333,0,815
3R	31930925	.	AAACC	A	385.73	.	AC=1;AF=0.500;AN=2;BaseQRankSum=-0.098;ClippingRankSum=0.000;DP=69;ExcessHet=3.0103;FS=1.162;MLEAC=1;MLEAF=0.500;MQ=43.50;MQRankSum=-5.845;QD=5.67;ReadPosRankSum=-1.268;SOR=0.924	GT:AD:DP:GQ:PL	0/1:54,14:68:99:423,0,2266
3R	31930931	.	TCG	T	429.73	.	AC=1;AF=0.500;AN=2;BaseQRankSum=-1.750;ClippingRankSum=0.000;DP=68;ExcessHet=3.0103;FS=1.162;MLEAC=1;MLEAF=0.500;MQ=43.49;MQRankSum=-5.795;QD=6.41;SOR=0.949	GT:AD:DP:GQ:PL	0/1:53,14:67:99:467,0,2222
3R	31930936	.	TTGCTCGTCTCGAAATTTGAAAAACTTTTAACAATATTAAGA	T	396.73	.	AC=1;AF=0.500;AN=2;BaseQRankSum=-0.481;ClippingRankSum=0.000;DP=80;ExcessHet=3.0103;FS=3.953;MLEAC=1;MLEAF=0.500;MQ=43.53;MQRankSum=-6.517;QD=5.02;ReadPosRankSum=-1.567;SOR=1.039	GT:AD:DP:GQ:PL	0/1:64,15:79:99:434,0,3115
3R	31930998	.	A	C	594.77	.	AC=1;AF=0.500;AN=2;BaseQRankSum=2.854;ClippingRankSum=0.000;DP=61;ExcessHet=3.0103;FS=2.348;MLEAC=1;MLEAF=0.500;MQ=43.46;MQRankSum=-5.265;QD=9.75;ReadPosRankSum=-1.983;SOR=0.815	GT:AD:DP:GQ:PL	0/1:43,18:61:99:623,0,2304
3R	31931006	.	G	GCA	666.73	.	AC=1;AF=0.500;AN=2;BaseQRankSum=1.191;ClippingRankSum=0.000;DP=54;ExcessHet=3.0103;FS=2.528;MLEAC=1;MLEAF=0.500;MQ=43.38;MQRankSum=-5.077;QD=12.35;ReadPosRankSum=-2.409;SOR=0.965	GT:AD:DP:GQ:PL	0/1:37,17:54:99:704,0,2113
3R	31931017	.	A	C	628.77	.	AC=1;AF=0.500;AN=2;BaseQRankSum=2.245;ClippingRankSum=0.000;DP=55;ExcessHet=3.0103;FS=2.334;MLEAC=1;MLEAF=0.500;MQ=43.36;MQRankSum=-5.011;QD=11.43;ReadPosRankSum=-2.192;SOR=0.623	GT:AD:DP:GQ:PL	0/1:36,19:55:99:657,0,1973
3R	31931094	.	A	G	634.77	.	AC=1;AF=0.500;AN=2;BaseQRankSum=-2.978;ClippingRankSum=0.000;DP=61;ExcessHet=3.0103;FS=5.481;MLEAC=1;MLEAF=0.500;MQ=43.64;MQRankSum=-3.971;QD=10.41;ReadPosRankSum=-0.061;SOR=0.998	GT:AD:DP:GQ:PL	0/1:41,20:61:99:663,0,1614
3R	31931110	.	T	C	617.77	.	AC=1;AF=0.500;AN=2;BaseQRankSum=-2.381;ClippingRankSum=0.000;DP=56;ExcessHet=3.0103;FS=0.000;MLEAC=1;MLEAF=0.500;MQ=43.77;MQRankSum=-3.220;QD=11.03;ReadPosRankSum=-0.867;SOR=0.738	GT:AD:DP:GQ:PL	0/1:37,19:56:99:646,0,1548
3R	31931228	.	GA	G	239.73	.	AC=1;AF=0.500;AN=2;BaseQRankSum=-1.685;ClippingRankSum=0.000;DP=71;ExcessHet=3.0103;FS=7.010;MLEAC=1;MLEAF=0.500;MQ=43.29;MQRankSum=-6.196;QD=3.81;ReadPosRankSum=0.721;SOR=0.908	GT:AD:DP:GQ:PL	0/1:41,22:63:99:277,0,727
3R	31931242	.	TG	T	883.73	.	AC=1;AF=0.500;AN=2;BaseQRankSum=-2.171;ClippingRankSum=0.000;DP=67;ExcessHet=3.0103;FS=13.245;MLEAC=1;MLEAF=0.500;MQ=43.05;MQRankSum=-6.063;QD=13.19;ReadPosRankSum=0.205;SOR=1.190	GT:AD:DP:GQ:PL	0/1:42,25:67:99:921,0,2587
3R	31931245	.	ATGTCAG	A	876.73	.	AC=1;AF=0.500;AN=2;BaseQRankSum=-2.167;ClippingRankSum=0.000;DP=68;ExcessHet=3.0103;FS=13.492;MLEAC=1;MLEAF=0.500;MQ=43.06;MQRankSum=-6.123;QD=12.89;ReadPosRankSum=1.230;SOR=1.181	GT:AD:DP:GQ:PL	0/1:43,25:68:99:914,0,2671
3R	31931254	.	CCTCTTTGATTTACGCAAATAAA	C	862.73	.	AC=1;AF=0.500;AN=2;BaseQRankSum=-1.281;ClippingRankSum=0.000;DP=74;ExcessHet=3.0103;FS=6.696;MLEAC=1;MLEAF=0.500;MQ=43.14;MQRankSum=-6.667;QD=11.66;ReadPosRankSum=0.460;SOR=1.160	GT:AD:DP:GQ:PL	0/1:50,24:74:99:900,0,2817
3R	31931751	.	G	GT	296.73	.	AC=1;AF=0.500;AN=2;BaseQRankSum=-0.282;ClippingRankSum=0.000;DP=58;ExcessHet=3.0103;FS=2.310;MLEAC=1;MLEAF=0.500;MQ=43.81;MQRankSum=-0.889;QD=5.40;ReadPosRankSum=-1.654;SOR=0.880	GT:AD:DP:GQ:PL	0/1:32,23:55:99:334,0,524
3R	31932590	.	C	G	313.77	.	AC=1;AF=0.500;AN=2;BaseQRankSum=1.636;ClippingRankSum=0.000;DP=51;ExcessHet=3.0103;FS=0.000;MLEAC=1;MLEAF=0.500;MQ=43.48;MQRankSum=-2.076;QD=6.15;ReadPosRankSum=-0.392;SOR=0.847	GT:AD:DP:GQ:PL	0/1:33,18:51:99:342,0,715
3R	31932765	.	T	TAGTGATATTTGTCGATATCATCCGTTTAAAATTATAAACCGTGTTTCATGGGCTTGTGAAAAAGTGATTCGAG	721.73	.	AC=1;AF=0.500;AN=2;BaseQRankSum=0.499;ClippingRankSum=0.000;DP=54;ExcessHet=3.0103;FS=1.275;MLEAC=1;MLEAF=0.500;MQ=43.75;MQRankSum=-4.681;QD=13.88;ReadPosRankSum=-5.163;SOR=0.446	GT:AD:DP:GQ:PL	0/1:40,12:52:99:759,0,12952
3R	31933501	.	C	G	136.77	.	AC=1;AF=0.500;AN=2;BaseQRankSum=1.814;ClippingRankSum=0.000;DP=40;ExcessHet=3.0103;FS=5.786;MLEAC=1;MLEAF=0.500;MQ=43.83;MQRankSum=0.884;QD=3.51;ReadPosRankSum=-0.251;SOR=0.816	GT:AD:DP:GQ:PL	0/1:29,10:39:99:165,0,649
3R	31934075	.	G	T	431.77	.	AC=1;AF=0.500;AN=2;BaseQRankSum=1.904;ClippingRankSum=0.000;DP=83;ExcessHet=3.0103;FS=3.108;MLEAC=1;MLEAF=0.500;MQ=43.92;MQRankSum=0.701;QD=5.20;ReadPosRankSum=0.570;SOR=0.998	GT:AD:DP:GQ:PL	0/1:57,26:83:99:460,0,1291
3R	31934136	.	C	G	344.77	.	AC=1;AF=0.500;AN=2;BaseQRankSum=0.307;ClippingRankSum=0.000;DP=72;ExcessHet=3.0103;FS=0.000;MLEAC=1;MLEAF=0.500;MQ=43.91;MQRankSum=0.679;QD=4.86;ReadPosRankSum=-1.067;SOR=0.724	GT:AD:DP:GQ:PL	0/1:50,21:71:99:373,0,1136
3R	31934936	.	T	A	584.77	.	AC=1;AF=0.500;AN=2;BaseQRankSum=-3.096;ClippingRankSum=0.000;DP=67;ExcessHet=3.0103;FS=2.017;MLEAC=1;MLEAF=0.500;MQ=44.00;MQRankSum=0.000;QD=8.73;ReadPosRankSum=0.323;SOR=0.468	GT:AD:DP:GQ:PL	0/1:37,30:67:99:613,0,845
3R	31935070	.	A	ATC	808.73	.	AC=1;AF=0.500;AN=2;BaseQRankSum=-0.792;ClippingRankSum=0.000;DP=56;ExcessHet=3.0103;FS=1.029;MLEAC=1;MLEAF=0.500;MQ=44.00;MQRankSum=0.000;QD=14.44;ReadPosRankSum=-1.520;SOR=0.894	GT:AD:DP:GQ:PL	0/1:30,26:56:99:846,0,954
3R	31935572	.	C	T	574.77	.	AC=1;AF=0.500;AN=2;BaseQRankSum=-1.485;ClippingRankSum=0.000;DP=55;ExcessHet=3.0103;FS=2.266;MLEAC=1;MLEAF=0.500;MQ=43.96;MQRankSum=-0.910;QD=10.45;ReadPosRankSum=0.432;SOR=1.071	GT:AD:DP:GQ:PL	0/1:26,29:55:99:603,0,559
3R	31935724	.	A	T	355.77	.	AC=1;AF=0.500;AN=2;BaseQRankSum=-0.347;ClippingRankSum=0.000;DP=52;ExcessHet=3.0103;FS=7.920;MLEAC=1;MLEAF=0.500;MQ=44.00;MQRankSum=0.000;QD=6.98;ReadPosRankSum=1.318;SOR=0.920	GT:AD:DP:GQ:PL	0/1:31,20:51:99:384,0,681
3R	31935969	.	T	C	198.77	.	AC=1;AF=0.500;AN=2;BaseQRankSum=-2.046;ClippingRankSum=0.000;DP=33;ExcessHet=3.0103;FS=0.000;MLEAC=1;MLEAF=0.500;MQ=44.00;MQRankSum=0.000;QD=6.02;ReadPosRankSum=0.022;SOR=0.627	GT:AD:DP:GQ:PL	0/1:20,13:33:99:227,0,475
3R	31936422	.	T	TC	544.73	.	AC=1;AF=0.500;AN=2;BaseQRankSum=-0.672;ClippingRankSum=0.000;DP=47;ExcessHet=3.0103;FS=1.278;MLEAC=1;MLEAF=0.500;MQ=43.75;MQRankSum=-3.209;QD=11.59;ReadPosRankSum=-4.075;SOR=0.666	GT:AD:DP:GQ:PL	0/1:34,13:47:99:582,0,8857
3R	31936423	.	T	TTTTTTTTTTTTTGTTTTTTGGCTTGCAAACACAAAAACGTG	544.73	.	AC=1;AF=0.500;AN=2;BaseQRankSum=0.693;ClippingRankSum=0.000;DP=49;ExcessHet=3.0103;FS=4.395;MLEAC=1;MLEAF=0.500;MQ=43.76;MQRankSum=-2.941;QD=11.12;ReadPosRankSum=-4.528;SOR=0.986	GT:AD:DP:GQ:PL	0/1:34,15:49:99:582,0,8857
3R	31936634	.	C	A	473.77	.	AC=1;AF=0.500;AN=2;BaseQRankSum=-1.324;ClippingRankSum=0.000;DP=67;ExcessHet=3.0103;FS=28.608;MLEAC=1;MLEAF=0.500;MQ=43.34;MQRankSum=-4.585;QD=7.07;ReadPosRankSum=-0.826;SOR=3.690	GT:AD:DP:GQ:PL	0/1:40,27:67:99:502,0,860
3R	31936682	.	A	ATTCTGTTATGTTCGTGGTGTTTATTTATTTT	1208.73	.	AC=1;AF=0.500;AN=2;BaseQRankSum=-0.203;ClippingRankSum=0.000;DP=68;ExcessHet=3.0103;FS=22.871;MLEAC=1;MLEAF=0.500;MQ=43.18;MQRankSum=-3.898;QD=17.78;ReadPosRankSum=-2.377;SOR=2.905	GT:AD:DP:GQ:PL	0/1:39,29:68:99:1246,0,2197
3R	31936954	.	T	G	473.77	.	AC=1;AF=0.500;AN=2;BaseQRankSum=0.049;ClippingRankSum=0.000;DP=71;ExcessHet=3.0103;FS=2.029;MLEAC=1;MLEAF=0.500;MQ=43.64;MQRankSum=-2.833;QD=6.67;ReadPosRankSum=0.830;SOR=0.857	GT:AD:DP:GQ:PL	0/1:44,27:71:99:502,0,978
3R	31938172	.	C	CA	138.73	.	AC=1;AF=0.500;AN=2;BaseQRankSum=1.281;ClippingRankSum=0.000;DP=53;ExcessHet=3.0103;FS=1.182;MLEAC=1;MLEAF=0.500;MQ=43.96;MQRankSum=-1.528;QD=2.67;ReadPosRankSum=-0.869;SOR=0.478	GT:AD:DP:GQ:PL	0/1:37,15:52:99:176,0,612
3R	31938246	.	T	TGTGGCAAGAGG	831.73	.	AC=1;AF=0.500;AN=2;BaseQRankSum=-1.709;ClippingRankSum=0.000;DP=54;ExcessHet=3.0103;FS=5.893;MLEAC=1;MLEAF=0.500;MQ=43.87;MQRankSum=-2.157;QD=15.69;ReadPosRankSum=-1.119;SOR=0.397	GT:AD:DP:GQ:PL	0/1:32,21:53:99:869,0,1639
3R	31939300	.	C	A	307.77	.	AC=1;AF=0.500;AN=2;BaseQRankSum=-0.821;ClippingRankSum=0.000;DP=55;ExcessHet=3.0103;FS=1.147;MLEAC=1;MLEAF=0.500;MQ=43.96;MQRankSum=0.746;QD=5.70;ReadPosRankSum=0.163;SOR=1.038	GT:AD:DP:GQ:PL	0/1:36,18:54:99:336,0,856
3R	31939700	.	ATGTAAATAAAACGC	A	665.73	.	AC=1;AF=0.500;AN=2;BaseQRankSum=-2.188;ClippingRankSum=0.000;DP=74;ExcessHet=3.0103;FS=0.000;MLEAC=1;MLEAF=0.500;MQ=43.72;MQRankSum=-1.392;QD=10.09;ReadPosRankSum=1.114;SOR=0.797	GT:AD:DP:GQ:PL	0/1:46,20:66:99:703,0,6262
3R	31941337	.	G	GCATCCTCCAGCTCCGATTTGATATCGTCGTGATAT	955.73	.	AC=1;AF=0.500;AN=2;BaseQRankSum=0.339;ClippingRankSum=0.000;DP=62;ExcessHet=3.0103;FS=2.384;MLEAC=1;MLEAF=0.500;MQ=43.40;MQRankSum=-3.862;QD=15.93;ReadPosRankSum=-3.639;SOR=0.628	GT:AD:DP:GQ:PL	0/1:43,17:60:99:993,0,12486
3R	31941452	.	TA	T	119.73	.	AC=1;AF=0.500;AN=2;BaseQRankSum=-0.295;ClippingRankSum=0.000;DP=54;ExcessHet=3.0103;FS=0.000;MLEAC=1;MLEAF=0.500;MQ=43.82;MQRankSum=1.437;QD=2.99;ReadPosRankSum=-0.883;SOR=0.818	GT:AD:DP:GQ:PL	0/1:24,16:40:99:157,0,297
3R	31944909	.	C	T	552.77	.	AC=1;AF=0.500;AN=2;BaseQRankSum=0.434;ClippingRankSum=0.000;DP=53;ExcessHet=3.0103;FS=4.348;MLEAC=1;MLEAF=0.500;MQ=43.68;MQRankSum=1.719;QD=11.28;ReadPosRankSum=1.225;SOR=1.316	GT:AD:DP:GQ:PL	0/1:32,17:49:99:581,0,1581
3R	31944925	.	C	T	545.77	.	AC=1;AF=0.500;AN=2;BaseQRankSum=-0.969;ClippingRankSum=0.000;DP=55;ExcessHet=3.0103;FS=8.177;MLEAC=1;MLEAF=0.500;MQ=43.69;MQRankSum=1.640;QD=10.50;ReadPosRankSum=-0.171;SOR=1.721	GT:AD:DP:GQ:PL	0/1:35,17:52:99:574,0,1655
3R	31946606	.	CTT	C	602.73	.	AC=1;AF=0.500;AN=2;BaseQRankSum=-0.881;ClippingRankSum=0.000;DP=50;ExcessHet=3.0103;FS=4.059;MLEAC=1;MLEAF=0.500;MQ=43.88;MQRankSum=1.196;QD=12.05;ReadPosRankSum=1.021;SOR=0.307	GT:AD:DP:GQ:PL	0/1:30,20:50:99:640,0,988
3R	31947919	.	GATGC	G	967.73	.	AC=1;AF=0.500;AN=2;BaseQRankSum=-2.446;ClippingRankSum=0.000;DP=57;ExcessHet=3.0103;FS=5.451;MLEAC=1;MLEAF=0.500;MQ=44.18;MQRankSum=-1.583;QD=17.60;ReadPosRankSum=0.837;SOR=0.548	GT:AD:DP:GQ:PL	0/1:29,26:55:99:1005,0,1456
3R	31948122	.	A	ATAAAAAATTGACTTAAATGG	776.73	.	AC=1;AF=0.500;AN=2;BaseQRankSum=0.642;ClippingRankSum=0.000;DP=53;ExcessHet=3.0103;FS=0.000;MLEAC=1;MLEAF=0.500;MQ=43.34;MQRankSum=-4.341;QD=16.53;ReadPosRankSum=-1.055;SOR=0.541	GT:AD:DP:GQ:PL	0/1:27,20:47:99:814,0,1393
3R	31950890	.	T	TAA	571.73	.	AC=1;AF=0.500;AN=2;BaseQRankSum=1.063;ClippingRankSum=0.000;DP=53;ExcessHet=3.0103;FS=10.484;MLEAC=1;MLEAF=0.500;MQ=44.00;MQRankSum=0.000;QD=10.79;ReadPosRankSum=-0.264;SOR=1.000	GT:AD:DP:GQ:PL	0/1:32,21:53:99:609,0,1000
3R	31956166	.	A	G	128.77	.	AC=1;AF=0.500;AN=2;BaseQRankSum=2.109;ClippingRankSum=0.000;DP=50;ExcessHet=3.0103;FS=3.058;MLEAC=1;MLEAF=0.500;MQ=44.00;MQRankSum=0.000;QD=2.58;ReadPosRankSum=1.055;SOR=0.312	GT:AD:DP:GQ:PL	0/1:39,11:50:99:157,0,866
3R	31960002	.	A	T	433.77	.	AC=1;AF=0.500;AN=2;BaseQRankSum=-0.434;ClippingRankSum=0.000;DP=56;ExcessHet=3.0103;FS=3.721;MLEAC=1;MLEAF=0.500;MQ=44.00;MQRankSum=0.000;QD=7.89;ReadPosRankSum=0.673;SOR=0.509	GT:AD:DP:GQ:PL	0/1:32,23:55:99:462,0,698
3R	31961590	.	A	G	524.77	.	AC=1;AF=0.500;AN=2;BaseQRankSum=-4.705;ClippingRankSum=0.000;DP=68;ExcessHet=3.0103;FS=0.000;MLEAC=1;MLEAF=0.500;MQ=43.97;MQRankSum=-1.081;QD=7.83;ReadPosRankSum=1.276;SOR=0.643	GT:AD:DP:GQ:PL	0/1:37,30:67:99:553,0,835
3R	31964730	.	CAT	C	492.73	.	AC=1;AF=0.500;AN=2;BaseQRankSum=0.680;ClippingRankSum=0.000;DP=31;ExcessHet=3.0103;FS=0.000;MLEAC=1;MLEAF=0.500;MQ=44.36;MQRankSum=1.033;QD=15.89;ReadPosRankSum=0.713;SOR=0.804	GT:AD:DP:GQ:PL	0/1:15,16:31:99:530,0,524
3R	31966106	.	A	AT	464.73	.	AC=1;AF=0.500;AN=2;BaseQRankSum=1.846;ClippingRankSum=0.000;DP=49;ExcessHet=3.0103;FS=4.125;MLEAC=1;MLEAF=0.500;MQ=44.14;MQRankSum=0.030;QD=9.48;ReadPosRankSum=-1.476;SOR=1.017	GT:AD:DP:GQ:PL	0/1:29,20:49:99:502,0,770
3R	31966135	.	G	C	296.77	.	AC=1;AF=0.500;AN=2;BaseQRankSum=0.069;ClippingRankSum=0.000;DP=49;ExcessHet=3.0103;FS=1.186;MLEAC=1;MLEAF=0.500;MQ=44.14;MQRankSum=0.031;QD=6.06;ReadPosRankSum=-0.063;SOR=1.041	GT:AD:DP:GQ:PL	0/1:32,17:49:99:325,0,707
3R	31966178	.	A	T	371.77	.	AC=1;AF=0.500;AN=2;BaseQRankSum=-2.033;ClippingRankSum=0.000;DP=56;ExcessHet=3.0103;FS=0.000;MLEAC=1;MLEAF=0.500;MQ=44.16;MQRankSum=1.328;QD=6.64;ReadPosRankSum=0.102;SOR=0.580	GT:AD:DP:GQ:PL	0/1:35,21:56:99:400,0,812
3R	31966190	.	C	T	702.77	.	AC=1;AF=0.500;AN=2;BaseQRankSum=3.090;ClippingRankSum=0.000;DP=56;ExcessHet=3.0103;FS=2.401;MLEAC=1;MLEAF=0.500;MQ=44.16;MQRankSum=1.379;QD=12.55;ReadPosRankSum=0.701;SOR=0.399	GT:AD:DP:GQ:PL	0/1:36,20:56:99:731,0,1439
3R	31966191	.	T	G	702.77	.	AC=1;AF=0.500;AN=2;BaseQRankSum=0.465;ClippingRankSum=0.000;DP=55;ExcessHet=3.0103;FS=2.476;MLEAC=1;MLEAF=0.500;MQ=44.16;MQRankSum=1.361;QD=12.78;ReadPosRankSum=0.543;SOR=0.352	GT:AD:DP:GQ:PL	0/1:35,20:55:99:731,0,1439
3R	31966230	.	C	T	414.77	.	AC=1;AF=0.500;AN=2;BaseQRankSum=-1.435;ClippingRankSum=0.000;DP=55;ExcessHet=3.0103;FS=5.778;MLEAC=1;MLEAF=0.500;MQ=43.93;MQRankSum=1.237;QD=7.54;ReadPosRankSum=-0.453;SOR=0.248	GT:AD:DP:GQ:PL	0/1:32,23:55:99:443,0,723
3R	31966246	.	G	C	485.77	.	AC=1;AF=0.500;AN=2;BaseQRankSum=0.024;ClippingRankSum=0.000;DP=59;ExcessHet=3.0103;FS=0.995;MLEAC=1;MLEAF=0.500;MQ=43.93;MQRankSum=1.291;QD=8.23;ReadPosRankSum=-0.535;SOR=0.852	GT:AD:DP:GQ:PL	0/1:33,26:59:99:514,0,709
3R	31966411	.	G	A	716.77	.	AC=1;AF=0.500;AN=2;BaseQRankSum=-0.885;ClippingRankSum=0.000;DP=48;ExcessHet=3.0103;FS=1.134;MLEAC=1;MLEAF=0.500;MQ=44.00;MQRankSum=0.000;QD=14.93;ReadPosRankSum=-0.274;SOR=0.791	GT:AD:DP:GQ:PL	0/1:28,20:48:99:745,0,1366
3R	31966412	.	G	A	716.77	.	AC=1;AF=0.500;AN=2;BaseQRankSum=0.043;ClippingRankSum=0.000;DP=48;ExcessHet=3.0103;FS=1.134;MLEAC=1;MLEAF=0.500;MQ=44.00;MQRankSum=0.000;QD=14.93;ReadPosRankSum=0.013;SOR=0.791	GT:AD:DP:GQ:PL	0/1:28,20:48:99:745,0,1366
3R	31972986	.	A	C	342.77	.	AC=1;AF=0.500;AN=2;BaseQRankSum=-2.388;ClippingRankSum=0.000;DP=58;ExcessHet=3.0103;FS=2.346;MLEAC=1;MLEAF=0.500;MQ=43.97;MQRankSum=-1.342;QD=5.91;ReadPosRankSum=0.392;SOR=1.127	GT:AD:DP:GQ:PL	0/1:38,20:58:99:371,0,876
3R	31973254	.	T	C	316.77	.	AC=1;AF=0.500;AN=2;BaseQRankSum=-2.337;ClippingRankSum=0.000;DP=48;ExcessHet=3.0103;FS=1.134;MLEAC=1;MLEAF=0.500;MQ=44.00;MQRankSum=0.000;QD=6.60;ReadPosRankSum=0.067;SOR=0.489	GT:AD:DP:GQ:PL	0/1:29,19:48:99:345,0,665
3R	31973515	.	A	T	571.77	.	AC=1;AF=0.500;AN=2;BaseQRankSum=-1.926;ClippingRankSum=0.000;DP=61;ExcessHet=3.0103;FS=0.000;MLEAC=1;MLEAF=0.500;MQ=43.90;MQRankSum=0.520;QD=9.37;ReadPosRankSum=-0.615;SOR=0.760	GT:AD:DP:GQ:PL	0/1:32,29:61:99:600,0,709
3R	31976536	.	T	TTTTTTGTTGACAACTGTTTACTTGTAAGATTTTA	721.73	.	AC=1;AF=0.500;AN=2;BaseQRankSum=1.617;ClippingRankSum=0.000;DP=63;ExcessHet=3.0103;FS=2.561;MLEAC=1;MLEAF=0.500;MQ=43.72;MQRankSum=-3.585;QD=12.89;ReadPosRankSum=-2.750;SOR=1.244	GT:AD:DP:GQ:PL	0/1:40,16:56:99:759,0,9469
3R	31978211	.	G	GTT	285.73	.	AC=1;AF=0.500;AN=2;BaseQRankSum=0.971;ClippingRankSum=0.000;DP=38;ExcessHet=3.0103;FS=0.000;MLEAC=1;MLEAF=0.500;MQ=43.16;MQRankSum=-1.510;QD=10.99;ReadPosRankSum=-2.725;SOR=0.693	GT:AD:DP:GQ:PL	0/1:7,19:26:96:323,0,96
3R	31984938	.	G	T	408.77	.	AC=1;AF=0.500;AN=2;BaseQRankSum=-1.112;ClippingRankSum=0.000;DP=61;ExcessHet=3.0103;FS=2.204;MLEAC=1;MLEAF=0.500;MQ=43.66;MQRankSum=0.473;QD=6.70;ReadPosRankSum=-1.069;SOR=1.022	GT:AD:DP:GQ:PL	0/1:39,22:61:99:437,0,922
3R	31994957	.	G	A	570.77	.	AC=1;AF=0.500;AN=2;BaseQRankSum=0.896;ClippingRankSum=0.000;DP=68;ExcessHet=3.0103;FS=0.937;MLEAC=1;MLEAF=0.500;MQ=43.86;MQRankSum=0.353;QD=8.52;ReadPosRankSum=-2.070;SOR=0.906	GT:AD:DP:GQ:PL	0/1:38,29:67:99:599,0,789
3R	31996850	.	A	G	352.77	.	AC=1;AF=0.500;AN=2;BaseQRankSum=2.452;ClippingRankSum=0.000;DP=64;ExcessHet=3.0103;FS=3.701;MLEAC=1;MLEAF=0.500;MQ=44.00;MQRankSum=0.000;QD=5.51;ReadPosRankSum=0.780;SOR=0.846	GT:AD:DP:GQ:PL	0/1:43,21:64:99:381,0,952
3R	32005826	.	T	G	328.77	.	AC=1;AF=0.500;AN=2;BaseQRankSum=-0.121;ClippingRankSum=0.000;DP=42;ExcessHet=3.0103;FS=4.561;MLEAC=1;MLEAF=0.500;MQ=43.71;MQRankSum=-2.021;QD=7.83;ReadPosRankSum=0.987;SOR=1.025	GT:AD:DP:GQ:PL	0/1:24,18:42:99:357,0,524
3R	32009020	.	A	AATATATGATATAATTAATATATGTTATGTTATGTTAATTAAT	724.73	.	AC=1;AF=0.500;AN=2;BaseQRankSum=-2.359;ClippingRankSum=0.000;DP=49;ExcessHet=3.0103;FS=2.968;MLEAC=1;MLEAF=0.500;MQ=43.68;MQRankSum=-5.227;QD=15.42;ReadPosRankSum=-3.479;SOR=0.858	GT:AD:DP:GQ:PL	0/1:35,12:47:99:762,0,11473
3R	32011904	.	TTAACCATG	T	610.73	.	AC=1;AF=0.500;AN=2;BaseQRankSum=-0.608;ClippingRankSum=0.000;DP=56;ExcessHet=3.0103;FS=2.448;MLEAC=1;MLEAF=0.500;MQ=43.93;MQRankSum=-1.375;QD=11.31;ReadPosRankSum=0.508;SOR=0.411	GT:AD:DP:GQ:PL	0/1:36,18:54:99:648,0,3414
3R	32015415	.	T	C	358.77	.	AC=1;AF=0.500;AN=2;BaseQRankSum=-0.524;ClippingRankSum=0.000;DP=34;ExcessHet=3.0103;FS=0.000;MLEAC=1;MLEAF=0.500;MQ=43.57;MQRankSum=1.675;QD=11.21;ReadPosRankSum=0.425;SOR=0.644	GT:AD:DP:GQ:PL	0/1:14,18:32:99:387,0,291
3R	32023544	.	T	TA	128.73	.	AC=1;AF=0.500;AN=2;BaseQRankSum=-0.665;ClippingRankSum=0.000;DP=58;ExcessHet=3.0103;FS=1.173;MLEAC=1;MLEAF=0.500;MQ=44.00;MQRankSum=0.000;QD=2.34;ReadPosRankSum=-0.787;SOR=0.916	GT:AD:DP:GQ:PL	0/1:39,16:55:99:166,0,649
3R	32027629	.	A	AG	241.73	.	AC=1;AF=0.500;AN=2;BaseQRankSum=2.642;ClippingRankSum=0.000;DP=56;ExcessHet=3.0103;FS=1.134;MLEAC=1;MLEAF=0.500;MQ=44.00;MQRankSum=0.000;QD=4.48;ReadPosRankSum=1.362;SOR=0.996	GT:AD:DP:GQ:PL	0/1:37,17:54:99:279,0,825
3R	32031926	.	A	C	381.77	.	AC=1;AF=0.500;AN=2;BaseQRankSum=-1.688;ClippingRankSum=0.000;DP=52;ExcessHet=3.0103;FS=8.114;MLEAC=1;MLEAF=0.500;MQ=43.72;MQRankSum=-1.376;QD=7.49;ReadPosRankSum=1.602;SOR=1.416	GT:AD:DP:GQ:PL	0/1:30,21:51:99:410,0,697
3R	32038376	.	C	T	137.77	.	AC=1;AF=0.500;AN=2;BaseQRankSum=-2.177;ClippingRankSum=0.000;DP=47;ExcessHet=3.0103;FS=10.582;MLEAC=1;MLEAF=0.500;MQ=44.00;MQRankSum=0.000;QD=2.93;ReadPosRankSum=-0.307;SOR=2.570	GT:AD:DP:GQ:PL	0/1:35,12:47:99:166,0,819
3R	32039268	.	T	A	344.77	.	AC=1;AF=0.500;AN=2;BaseQRankSum=1.965;ClippingRankSum=0.000;DP=59;ExcessHet=3.0103;FS=8.271;MLEAC=1;MLEAF=0.500;MQ=44.00;MQRankSum=0.000;QD=5.84;ReadPosRankSum=-2.065;SOR=0.344	GT:AD:DP:GQ:PL	0/1:40,19:59:99:373,0,914
3R	32039829	.	A	AGTAAATATGGTGTT	863.73	.	AC=1;AF=0.500;AN=2;BaseQRankSum=-0.588;ClippingRankSum=0.000;DP=63;ExcessHet=3.0103;FS=0.000;MLEAC=1;MLEAF=0.500;MQ=43.97;MQRankSum=-1.198;QD=14.89;ReadPosRankSum=-2.648;SOR=0.561	GT:AD:DP:GQ:PL	0/1:35,23:58:99:901,0,5076
3R	32040507	.	A	T	132.77	.	AC=1;AF=0.500;AN=2;BaseQRankSum=-1.703;ClippingRankSum=0.000;DP=42;ExcessHet=3.0103;FS=0.000;MLEAC=1;MLEAF=0.500;MQ=43.93;MQRankSum=0.650;QD=3.16;ReadPosRankSum=-0.192;SOR=0.553	GT:AD:DP:GQ:PL	0/1:31,11:42:99:161,0,725
3R	32040825	.	G	GT	296.73	.	AC=1;AF=0.500;AN=2;BaseQRankSum=0.417;ClippingRankSum=0.000;DP=49;ExcessHet=3.0103;FS=1.097;MLEAC=1;MLEAF=0.500;MQ=44.00;MQRankSum=0.000;QD=6.45;ReadPosRankSum=0.528;SOR=0.874	GT:AD:DP:GQ:PL	0/1:24,22:46:99:334,0,321
3R	32043350	.	T	G	120.77	.	AC=1;AF=0.500;AN=2;BaseQRankSum=-1.849;ClippingRankSum=0.000;DP=53;ExcessHet=3.0103;FS=2.862;MLEAC=1;MLEAF=0.500;MQ=43.47;MQRankSum=-1.854;QD=2.32;ReadPosRankSum=-1.807;SOR=0.900	GT:AD:DP:GQ:PL	0/1:40,12:52:99:149,0,906
3R	32044918	.	A	G	525.77	.	AC=1;AF=0.500;AN=2;BaseQRankSum=-3.405;ClippingRankSum=0.000;DP=59;ExcessHet=3.0103;FS=5.353;MLEAC=1;MLEAF=0.500;MQ=44.00;MQRankSum=0.000;QD=9.06;ReadPosRankSum=0.160;SOR=0.661	GT:AD:DP:GQ:PL	0/1:31,27:58:99:554,0,683
3R	32045317	.	A	G	716.77	.	AC=1;AF=0.500;AN=2;BaseQRankSum=-1.485;ClippingRankSum=0.000;DP=69;ExcessHet=3.0103;FS=4.801;MLEAC=1;MLEAF=0.500;MQ=44.00;MQRankSum=0.000;QD=10.54;ReadPosRankSum=0.507;SOR=1.051	GT:AD:DP:GQ:PL	0/1:33,35:68:99:745,0,694
3R	32046368	.	C	T	422.77	.	AC=1;AF=0.500;AN=2;BaseQRankSum=2.915;ClippingRankSum=0.000;DP=65;ExcessHet=3.0103;FS=3.601;MLEAC=1;MLEAF=0.500;MQ=44.00;MQRankSum=0.000;QD=6.50;ReadPosRankSum=1.322;SOR=1.126	GT:AD:DP:GQ:PL	0/1:42,23:65:99:451,0,926
3R	32047412	.	A	G	269.77	.	AC=1;AF=0.500;AN=2;BaseQRankSum=-3.417;ClippingRankSum=0.000;DP=67;ExcessHet=3.0103;FS=1.052;MLEAC=1;MLEAF=0.500;MQ=44.00;MQRankSum=0.000;QD=4.03;ReadPosRankSum=0.147;SOR=0.512	GT:AD:DP:GQ:PL	0/1:48,19:67:99:298,0,1145
3R	32048978	.	A	G	326.77	.	AC=1;AF=0.500;AN=2;BaseQRankSum=3.721;ClippingRankSum=0.000;DP=50;ExcessHet=3.0103;FS=8.622;MLEAC=1;MLEAF=0.500;MQ=43.88;MQRankSum=1.351;QD=6.54;ReadPosRankSum=0.091;SOR=1.830	GT:AD:DP:GQ:PL	0/1:32,18:50:99:355,0,709
3R	32050054	.	G	GATAT	238.73	.	AC=1;AF=0.500;AN=2;BaseQRankSum=1.289;ClippingRankSum=0.000;DP=45;ExcessHet=3.0103;FS=4.123;MLEAC=1;MLEAF=0.500;MQ=43.04;MQRankSum=0.119;QD=8.23;ReadPosRankSum=-0.119;SOR=0.991	GT:AD:DP:GQ:PL	0/1:19,10:29:99:276,0,624
3R	32054054	.	A	G	210.77	.	AC=1;AF=0.500;AN=2;BaseQRankSum=-2.558;ClippingRankSum=0.000;DP=53;ExcessHet=3.0103;FS=4.292;MLEAC=1;MLEAF=0.500;MQ=44.00;MQRankSum=0.000;QD=3.98;ReadPosRankSum=0.847;SOR=0.716	GT:AD:DP:GQ:PL	0/1:37,16:53:99:239,0,891
3R	32055563	.	A	G	445.77	.	AC=1;AF=0.500;AN=2;BaseQRankSum=0.384;ClippingRankSum=0.000;DP=60;ExcessHet=3.0103;FS=1.007;MLEAC=1;MLEAF=0.500;MQ=43.76;MQRankSum=1.189;QD=7.43;ReadPosRankSum=0.073;SOR=0.504	GT:AD:DP:GQ:PL	0/1:36,24:60:99:474,0,801
3R	32060353	.	T	G	505.77	.	AC=1;AF=0.500;AN=2;BaseQRankSum=1.549;ClippingRankSum=0.000;DP=65;ExcessHet=3.0103;FS=3.429;MLEAC=1;MLEAF=0.500;MQ=43.61;MQRankSum=1.240;QD=7.90;ReadPosRankSum=-1.226;SOR=1.068	GT:AD:DP:GQ:PL	0/1:37,27:64:99:534,0,783
3R	32061642	.	T	C	296.77	.	AC=1;AF=0.500;AN=2;BaseQRankSum=0.496;ClippingRankSum=0.000;DP=64;ExcessHet=3.0103;FS=1.022;MLEAC=1;MLEAF=0.500;MQ=44.00;MQRankSum=0.000;QD=4.64;ReadPosRankSum=-0.117;SOR=0.538	GT:AD:DP:GQ:PL	0/1:44,20:64:99:325,0,997
3R	32065322	.	A	T	422.77	.	AC=1;AF=0.500;AN=2;BaseQRankSum=-0.163;ClippingRankSum=0.000;DP=54;ExcessHet=3.0103;FS=2.380;MLEAC=1;MLEAF=0.500;MQ=44.00;MQRankSum=0.000;QD=7.98;ReadPosRankSum=0.971;SOR=1.046	GT:AD:DP:GQ:PL	0/1:31,22:53:99:451,0,696
3R	32066109	.	G	T	435.77	.	AC=1;AF=0.500;AN=2;BaseQRankSum=-1.336;ClippingRankSum=0.000;DP=62;ExcessHet=3.0103;FS=0.993;MLEAC=1;MLEAF=0.500;MQ=44.00;MQRankSum=0.000;QD=7.03;ReadPosRankSum=0.870;SOR=0.512	GT:AD:DP:GQ:PL	0/1:38,24:62:99:464,0,834
3R	32066238	.	A	T	280.77	.	AC=1;AF=0.500;AN=2;BaseQRankSum=-1.666;ClippingRankSum=0.000;DP=61;ExcessHet=3.0103;FS=3.945;MLEAC=1;MLEAF=0.500;MQ=44.00;MQRankSum=0.000;QD=4.60;ReadPosRankSum=2.168;SOR=0.707	GT:AD:DP:GQ:PL	0/1:43,18:61:99:309,0,1035
3R	32068394	.	C	T	277.77	.	AC=1;AF=0.500;AN=2;BaseQRankSum=-0.512;ClippingRankSum=0.000;DP=61;ExcessHet=3.0103;FS=1.154;MLEAC=1;MLEAF=0.500;MQ=44.00;MQRankSum=0.000;QD=4.55;ReadPosRankSum=-0.553;SOR=0.977	GT:AD:DP:GQ:PL	0/1:43,18:61:99:306,0,958
3R	32072101	.	G	T	95.77	.	AC=1;AF=0.500;AN=2;BaseQRankSum=-2.767;ClippingRankSum=0.000;DP=28;ExcessHet=3.0103;FS=15.838;MLEAC=1;MLEAF=0.500;MQ=34.66;MQRankSum=1.493;QD=3.42;ReadPosRankSum=1.036;SOR=4.427	GT:AD:DP:GQ:PL	0/1:19,9:28:99:124,0,443
3R	32072375	.	T	C	78.77	.	AC=1;AF=0.500;AN=2;BaseQRankSum=-1.097;ClippingRankSum=0.000;DP=11;ExcessHet=3.0103;FS=0.000;MLEAC=1;MLEAF=0.500;MQ=35.08;MQRankSum=0.092;QD=7.16;ReadPosRankSum=0.494;SOR=1.609	GT:AD:DP:GQ:PL	0/1:6,5:11:99:107,0,135
4	434	.	C	T	241.77	.	AC=1;AF=0.500;AN=2;BaseQRankSum=-0.124;ClippingRankSum=0.000;DP=29;ExcessHet=3.0103;FS=4.476;MLEAC=1;MLEAF=0.500;MQ=41.04;MQRankSum=-0.358;QD=8.34;ReadPosRankSum=1.122;SOR=0.160	GT:AD:DP:GQ:PL	0/1:21,8:29:99:270,0,1009
4	443	.	T	G	250.77	.	AC=1;AF=0.500;AN=2;BaseQRankSum=-1.606;ClippingRankSum=0.000;DP=27;ExcessHet=3.0103;FS=1.819;MLEAC=1;MLEAF=0.500;MQ=41.95;MQRankSum=-1.074;QD=9.29;ReadPosRankSum=2.269;SOR=0.307	GT:AD:DP:GQ:PL	0/1:19,8:27:99:279,0,932
4	706	.	TAATAATAATG	T	379.73	.	AC=1;AF=0.500;AN=2;BaseQRankSum=-0.484;ClippingRankSum=0.000;DP=39;ExcessHet=3.0103;FS=0.000;MLEAC=1;MLEAF=0.500;MQ=44.28;MQRankSum=1.501;QD=10.26;ReadPosRankSum=0.061;SOR=0.929	GT:AD:DP:GQ:PL	0/1:25,12:37:99:417,0,1393
4	730	.	C	T	208.77	.	AC=1;AF=0.500;AN=2;BaseQRankSum=1.439;ClippingRankSum=0.000;DP=40;ExcessHet=3.0103;FS=0.000;MLEAC=1;MLEAF=0.500;MQ=44.28;MQRankSum=1.495;QD=5.22;ReadPosRankSum=-0.333;SOR=0.752	GT:AD:DP:GQ:PL	0/1:27,13:40:99:237,0,576
4	3321	.	G	T	216.77	.	AC=1;AF=0.500;AN=2;BaseQRankSum=0.000;ClippingRankSum=0.000;DP=49;ExcessHet=3.0103;FS=1.229;MLEAC=1;MLEAF=0.500;MQ=44.00;MQRankSum=0.000;QD=4.42;ReadPosRankSum=-0.930;SOR=0.936	GT:AD:DP:GQ:PL	0/1:35,14:49:99:245,0,798
4	5061	.	T	C	369.77	.	AC=1;AF=0.500;AN=2;BaseQRankSum=-3.082;ClippingRankSum=0.000;DP=33;ExcessHet=3.0103;FS=3.424;MLEAC=1;MLEAF=0.500;MQ=42.29;MQRankSum=2.328;QD=11.21;ReadPosRankSum=0.231;SOR=2.004	GT:AD:DP:GQ:PL	0/1:15,18:33:99:398,0,322
4	7636	.	T	A	90.10	.	AC=1;AF=0.500;AN=2;BaseQRankSum=-1.383;ClippingRankSum=0.000;DP=6;ExcessHet=3.0103;FS=0.000;MLEAC=1;MLEAF=0.500;MQ=41.93;MQRankSum=-0.674;QD=15.02;ReadPosRankSum=-0.210;SOR=2.303	GT:AD:DP:GQ:PL	0/1:1,5:6:11:118,0,11
4	7722	.	A	G	55.28	.	AC=2;AF=1.00;AN=2;DP=3;ExcessHet=3.0103;FS=0.000;MLEAC=2;MLEAF=1.00;MQ=44.00;QD=18.43;SOR=2.833	GT:AD:DP:GQ:PL	1/1:0,3:3:9:83,9,0
4	7738	.	C	G	53.28	.	AC=2;AF=1.00;AN=2;DP=3;ExcessHet=3.0103;FS=0.000;MLEAC=2;MLEAF=1.00;MQ=44.00;QD=17.76;SOR=2.833	GT:AD:DP:GQ:PL	1/1:0,3:3:9:81,9,0
4	7991	.	A	AAGTAAGTCAAAGAGCCATTTAACGGCAGGTGGCAACTCCTCATTAAC	417.73	.	AC=1;AF=0.500;AN=2;BaseQRankSum=-0.753;ClippingRankSum=0.000;DP=25;ExcessHet=3.0103;FS=17.737;MLEAC=1;MLEAF=0.500;MQ=36.78;MQRankSum=3.397;QD=16.71;ReadPosRankSum=-3.784;SOR=1.982	GT:AD:DP:GQ:PL	0/1:16,9:25:99:455,0,886
4	13526	.	T	A	402.78	.	AC=2;AF=1.00;AN=2;BaseQRankSum=-0.442;ClippingRankSum=0.000;DP=18;ExcessHet=3.0103;FS=0.000;MLEAC=2;MLEAF=1.00;MQ=41.07;MQRankSum=-0.298;QD=22.38;ReadPosRankSum=-0.297;SOR=4.407	GT:AD:DP:GQ:PL	1/1:1,17:18:26:431,26,0
4	16599	.	T	TAGACCACTTAAATTCCGAAGA	79.73	.	AC=1;AF=0.500;AN=2;BaseQRankSum=0.532;ClippingRankSum=0.000;DP=32;ExcessHet=3.0103;FS=1.967;MLEAC=1;MLEAF=0.500;MQ=33.88;MQRankSum=4.517;QD=2.57;ReadPosRankSum=-2.208;SOR=0.850	GT:AD:DP:GQ:PL	0/1:26,5:31:99:117,0,1711
4	20524	.	A	C	71.98	.	AC=1;AF=0.500;AN=2;BaseQRankSum=0.000;ClippingRankSum=0.000;DP=5;ExcessHet=3.0103;FS=6.990;MLEAC=1;MLEAF=0.500;MQ=40.46;MQRankSum=-0.842;QD=14.40;ReadPosRankSum=-0.253;SOR=3.229	GT:AD:DP:GQ:PL	0/1:1,4:5:13:100,0,13
4	25308	.	C	CGT	263.73	.	AC=1;AF=0.500;AN=2;BaseQRankSum=-1.091;ClippingRankSum=0.000;DP=29;ExcessHet=3.0103;FS=9.066;MLEAC=1;MLEAF=0.500;MQ=36.65;MQRankSum=0.256;QD=9.77;ReadPosRankSum=-0.478;SOR=3.287	GT:AD:DP:GQ:PL	0/1:17,10:27:99:301,0,599
4	26241	.	T	G	508.77	.	AC=2;AF=1.00;AN=2;DP=22;ExcessHet=3.0103;FS=0.000;MLEAC=2;MLEAF=1.00;MQ=34.10;QD=25.44;SOR=0.892	GT:AD:DP:GQ:PL	1/1:0,20:20:60:537,60,0
4	29803	.	ATTGCGTCGAGGATTTTAAGCT	A	43.73	.	AC=1;AF=0.500;AN=2;BaseQRankSum=0.967;ClippingRankSum=0.000;DP=3;ExcessHet=3.0103;FS=0.000;MLEAC=1;MLEAF=0.500;MQ=44.00;MQRankSum=0.000;QD=14.58;ReadPosRankSum=0.000;SOR=0.223	GT:AD:DP:GQ:PL	0/1:1,2:3:81:81,0,221
4	31116	.	A	T	55.77	.	AC=1;AF=0.500;AN=2;BaseQRankSum=2.655;ClippingRankSum=0.000;DP=9;ExcessHet=3.0103;FS=0.000;MLEAC=1;MLEAF=0.500;MQ=34.78;MQRankSum=2.655;QD=6.20;ReadPosRankSum=0.000;SOR=1.609	GT:AD:DP:GQ:PL	0/1:5,4:9:84:84,0,107
4	33173	.	ATAG	A	40.73	.	AC=1;AF=0.500;AN=2;BaseQRankSum=-0.967;ClippingRankSum=0.000;DP=4;ExcessHet=3.0103;FS=0.000;MLEAC=1;MLEAF=0.500;MQ=41.14;MQRankSum=0.674;QD=10.18;ReadPosRankSum=0.674;SOR=0.693	GT:AD:DP:GQ:PL	0/1:2,2:4:78:78,0,278
4	33179	.	T	C	49.77	.	AC=1;AF=0.500;AN=2;BaseQRankSum=0.000;ClippingRankSum=0.000;DP=4;ExcessHet=3.0103;FS=0.000;MLEAC=1;MLEAF=0.500;MQ=41.14;MQRankSum=0.674;QD=12.44;SOR=0.693	GT:AD:DP:GQ:PL	0/1:2,2:4:78:78,0,278
4	33181	.	A	C	49.77	.	AC=1;AF=0.500;AN=2;BaseQRankSum=-0.431;ClippingRankSum=0.000;DP=4;ExcessHet=3.0103;FS=0.000;MLEAC=1;MLEAF=0.500;MQ=41.14;MQRankSum=0.674;QD=12.44;ReadPosRankSum=0.674;SOR=0.693	GT:AD:DP:GQ:PL	0/1:2,2:4:78:78,0,278
4	33182	.	A	ATG	40.73	.	AC=1;AF=0.500;AN=2;BaseQRankSum=0.000;ClippingRankSum=0.000;DP=4;ExcessHet=3.0103;FS=0.000;MLEAC=1;MLEAF=0.500;MQ=41.14;MQRankSum=0.674;QD=10.18;ReadPosRankSum=0.674;SOR=0.693	GT:AD:DP:GQ:PL	0/1:2,2:4:78:78,0,278
4	35011	.	A	AC	158.80	.	AC=2;AF=1.00;AN=2;DP=6;ExcessHet=3.0103;FS=0.000;MLEAC=2;MLEAF=1.00;MQ=34.47;QD=26.47;SOR=3.912	GT:AD:DP:GQ:PL	1/1:0,6:6:18:196,18,0
4	39590	.	C	T	39.77	.	AC=1;AF=0.500;AN=2;BaseQRankSum=1.960;ClippingRankSum=0.000;DP=6;ExcessHet=3.0103;FS=0.000;MLEAC=1;MLEAF=0.500;MQ=37.21;MQRankSum=1.960;QD=6.63;ReadPosRankSum=1.282;SOR=2.093	GT:AD:DP:GQ:PL	0/1:3,3:6:63:68,0,63
4	47375	.	G	C	855.77	.	AC=1;AF=0.500;AN=2;BaseQRankSum=0.764;ClippingRankSum=0.000;DP=60;ExcessHet=3.0103;FS=0.000;MLEAC=1;MLEAF=0.500;MQ=41.07;MQRankSum=0.157;QD=14.26;ReadPosRankSum=1.865;SOR=0.664	GT:AD:DP:GQ:PL	0/1:21,39:60:99:884,0,417
4	51725	.	G	A	759.77	.	AC=2;AF=1.00;AN=2;BaseQRankSum=-0.275;ClippingRankSum=0.000;DP=33;ExcessHet=3.0103;FS=2.817;MLEAC=2;MLEAF=1.00;MQ=44.00;MQRankSum=0.000;QD=23.02;ReadPosRankSum=-0.686;SOR=0.233	GT:AD:DP:GQ:PL	1/1:2,31:33:42:788,42,0
4	51911	.	A	G	223.77	.	AC=1;AF=0.500;AN=2;BaseQRankSum=-1.492;ClippingRankSum=0.000;DP=57;ExcessHet=3.0103;FS=0.000;MLEAC=1;MLEAF=0.500;MQ=44.00;MQRankSum=0.000;QD=4.00;ReadPosRankSum=-0.754;SOR=0.584	GT:AD:DP:GQ:PL	0/1:41,15:56:99:252,0,991
4	53095	.	C	G	43.77	.	AC=1;AF=0.500;AN=2;BaseQRankSum=0.094;ClippingRankSum=0.000;DP=45;ExcessHet=3.0103;FS=1.518;MLEAC=1;MLEAF=0.500;MQ=37.31;MQRankSum=-0.259;QD=0.97;ReadPosRankSum=-0.347;SOR=1.109	GT:AD:DP:GQ:PL	0/1:37,8:45:72:72,0,873
4	53569	.	C	T	501.77	.	AC=2;AF=1.00;AN=2;DP=20;ExcessHet=3.0103;FS=0.000;MLEAC=2;MLEAF=1.00;MQ=30.62;QD=25.09;SOR=3.056	GT:AD:DP:GQ:PL	1/1:0,20:20:60:530,60,0
4	53767	.	T	A	141.77	.	AC=1;AF=0.500;AN=2;BaseQRankSum=1.001;ClippingRankSum=0.000;DP=17;ExcessHet=3.0103;FS=3.680;MLEAC=1;MLEAF=0.500;MQ=35.25;MQRankSum=-1.783;QD=10.13;ReadPosRankSum=-1.113;SOR=2.303	GT:AD:DP:GQ:PL	0/1:6,8:14:99:170,0,108
4	53800	.	G	A	557.77	.	AC=2;AF=1.00;AN=2;DP=25;ExcessHet=3.0103;FS=0.000;MLEAC=2;MLEAF=1.00;MQ=36.25;QD=25.35;SOR=4.804	GT:AD:DP:GQ:PL	1/1:0,22:22:66:586,66,0
4	54041	.	T	A	606.77	.	AC=1;AF=0.500;AN=2;BaseQRankSum=-3.002;ClippingRankSum=0.000;DP=46;ExcessHet=3.0103;FS=6.115;MLEAC=1;MLEAF=0.500;MQ=39.25;MQRankSum=-1.944;QD=13.19;ReadPosRankSum=1.921;SOR=0.638	GT:AD:DP:GQ:PL	0/1:19,27:46:99:635,0,400
4	57626	.	T	TA	113.73	.	AC=1;AF=0.500;AN=2;BaseQRankSum=0.859;ClippingRankSum=0.000;DP=64;ExcessHet=3.0103;FS=11.215;MLEAC=1;MLEAF=0.500;MQ=43.94;MQRankSum=-1.592;QD=2.07;ReadPosRankSum=0.019;SOR=1.863	GT:AD:DP:GQ:PL	0/1:40,15:55:99:151,0,636
4	58371	.	T	TA,TAA	1136.73	.	AC=1,1;AF=0.500,0.500;AN=2;DP=49;ExcessHet=3.0103;FS=0.000;MLEAC=1,1;MLEAF=0.500,0.500;MQ=44.00;QD=23.68;SOR=0.693	GT:AD:DP:GQ:PL	1/2:0,25,23:48:99:1174,508,370,462,0,370
4	62777	.	C	T	1758.77	.	AC=2;AF=1.00;AN=2;DP=64;ExcessHet=3.0103;FS=0.000;MLEAC=2;MLEAF=1.00;MQ=43.97;QD=27.48;SOR=0.966	GT:AD:DP:GQ:PL	1/1:0,64:64:99:1787,192,0
4	62807	.	T	C	1981.77	.	AC=2;AF=1.00;AN=2;DP=76;ExcessHet=3.0103;FS=0.000;MLEAC=2;MLEAF=1.00;MQ=43.88;QD=26.08;SOR=0.746	GT:AD:DP:GQ:PL	1/1:0,76:76:99:2010,227,0
4	62929	.	T	C	459.77	.	AC=1;AF=0.500;AN=2;BaseQRankSum=-3.480;ClippingRankSum=0.000;DP=74;ExcessHet=3.0103;FS=6.382;MLEAC=1;MLEAF=0.500;MQ=43.54;MQRankSum=0.626;QD=6.21;ReadPosRankSum=-0.969;SOR=1.343	GT:AD:DP:GQ:PL	0/1:46,28:74:99:488,0,1020
4	63428	.	A	AT	568.73	.	AC=2;AF=1.00;AN=2;DP=27;ExcessHet=3.0103;FS=0.000;MLEAC=2;MLEAF=1.00;MQ=42.85;QD=21.87;SOR=1.220	GT:AD:DP:GQ:PL	1/1:0,26:26:78:606,78,0
4	64490	.	G	C	537.77	.	AC=1;AF=0.500;AN=2;BaseQRankSum=-2.077;ClippingRankSum=0.000;DP=52;ExcessHet=3.0103;FS=2.371;MLEAC=1;MLEAF=0.500;MQ=37.14;MQRankSum=-2.871;QD=10.34;ReadPosRankSum=0.280;SOR=0.768	GT:AD:DP:GQ:PL	0/1:25,27:52:99:566,0,530
4	64601	.	GT	G	497.73	.	AC=1;AF=0.500;AN=2;BaseQRankSum=-0.862;ClippingRankSum=0.000;DP=59;ExcessHet=3.0103;FS=25.270;MLEAC=1;MLEAF=0.500;MQ=38.24;MQRankSum=-0.782;QD=8.58;ReadPosRankSum=-2.149;SOR=1.420	GT:AD:DP:GQ:PL	0/1:24,34:58:99:535,0,365
4	64678	.	G	C	759.77	.	AC=1;AF=0.500;AN=2;BaseQRankSum=1.693;ClippingRankSum=0.000;DP=52;ExcessHet=3.0103;FS=10.972;MLEAC=1;MLEAF=0.500;MQ=38.44;MQRankSum=-1.140;QD=14.61;ReadPosRankSum=0.645;SOR=0.557	GT:AD:DP:GQ:PL	0/1:18,34:52:99:788,0,366
4	65852	.	G	GA	382.73	.	AC=1;AF=0.500;AN=2;BaseQRankSum=-1.102;ClippingRankSum=0.000;DP=78;ExcessHet=3.0103;FS=0.000;MLEAC=1;MLEAF=0.500;MQ=43.95;MQRankSum=-1.714;QD=5.17;ReadPosRankSum=0.661;SOR=0.696	GT:AD:DP:GQ:PL	0/1:43,31:74:99:420,0,658
4	67261	.	C	A	1386.77	.	AC=2;AF=1.00;AN=2;DP=53;ExcessHet=3.0103;FS=0.000;MLEAC=2;MLEAF=1.00;MQ=43.79;QD=26.67;SOR=0.770	GT:AD:DP:GQ:PL	1/1:0,52:52:99:1415,156,0
4	68091	.	A	T	366.73	.	AC=1;AF=0.500;AN=2;BaseQRankSum=-3.623;ClippingRankSum=0.000;DP=62;ExcessHet=3.0103;FS=1.016;MLEAC=1;MLEAF=0.500;MQ=44.00;MQRankSum=0.000;QD=5.92;ReadPosRankSum=0.410;SOR=0.874	GT:AD:DP:GQ:PL	0/1:36,26:62:99:404,0,825
4	75516	.	T	A	883.77	.	AC=1;AF=0.500;AN=2;BaseQRankSum=1.459;ClippingRankSum=0.000;DP=73;ExcessHet=3.0103;FS=0.000;MLEAC=1;MLEAF=0.500;MQ=43.61;MQRankSum=-1.451;QD=12.11;ReadPosRankSum=-0.981;SOR=0.681	GT:AD:DP:GQ:PL	0/1:30,43:73:99:912,0,593
4	82224	.	T	A	846.77	.	AC=1;AF=0.500;AN=2;BaseQRankSum=-0.608;ClippingRankSum=0.000;DP=61;ExcessHet=3.0103;FS=1.036;MLEAC=1;MLEAF=0.500;MQ=43.57;MQRankSum=-0.054;QD=14.11;ReadPosRankSum=0.360;SOR=0.490	GT:AD:DP:GQ:PL	0/1:36,24:60:99:875,0,1639
4	82231	.	T	A	848.77	.	AC=1;AF=0.500;AN=2;BaseQRankSum=1.891;ClippingRankSum=0.000;DP=58;ExcessHet=3.0103;FS=2.232;MLEAC=1;MLEAF=0.500;MQ=43.55;MQRankSum=0.028;QD=14.63;ReadPosRankSum=-0.589;SOR=0.439	GT:AD:DP:GQ:PL	0/1:34,24:58:99:877,0,1639
4	82255	4_82255_SNP	C	T	402.77	.	AC=1;AF=0.500;AN=2;BaseQRankSum=-0.075;ClippingRankSum=0.000;DB;DP=62;ExcessHet=3.0103;FS=7.099;MLEAC=1;MLEAF=0.500;MQ=43.87;MQRankSum=0.137;QD=6.50;ReadPosRankSum=1.339;SOR=0.708	GT:AD:DP:GQ:PL	0/1:39,23:62:99:431,0,910
4	83528	.	AT	A	693.73	.	AC=2;AF=1.00;AN=2;DP=39;ExcessHet=3.0103;FS=0.000;MLEAC=2;MLEAF=1.00;MQ=38.50;QD=20.40;SOR=2.049	GT:AD:DP:GQ:PL	1/1:0,34:34:99:731,101,0
4	85586	.	CT	C	1070.73	.	AC=1;AF=0.500;AN=2;BaseQRankSum=-0.401;ClippingRankSum=0.000;DP=75;ExcessHet=3.0103;FS=8.570;MLEAC=1;MLEAF=0.500;MQ=44.12;MQRankSum=0.021;QD=15.08;ReadPosRankSum=0.938;SOR=1.150	GT:AD:DP:GQ:PL	0/1:26,45:71:99:1108,0,527
4	86141	.	A	C	787.77	.	AC=1;AF=0.500;AN=2;BaseQRankSum=-1.789;ClippingRankSum=0.000;DP=63;ExcessHet=3.0103;FS=3.495;MLEAC=1;MLEAF=0.500;MQ=43.73;MQRankSum=-0.752;QD=12.50;ReadPosRankSum=-0.235;SOR=0.862	GT:AD:DP:GQ:PL	0/1:24,39:63:99:816,0,480
4	86174	.	TACAGATTAAC	T	2330.73	.	AC=2;AF=1.00;AN=2;DP=59;ExcessHet=3.0103;FS=0.000;MLEAC=2;MLEAF=1.00;MQ=43.66;QD=27.36;SOR=0.981	GT:AD:DP:GQ:PL	1/1:0,53:53:99:2368,161,0
4	88167	.	T	A	914.77	.	AC=1;AF=0.500;AN=2;BaseQRankSum=-3.142;ClippingRankSum=0.000;DP=68;ExcessHet=3.0103;FS=2.067;MLEAC=1;MLEAF=0.500;MQ=43.97;MQRankSum=1.342;QD=13.45;ReadPosRankSum=0.403;SOR=0.550	GT:AD:DP:GQ:PL	0/1:25,43:68:99:943,0,492
4	88768	.	AAT	A	364.86	.	AC=1;AF=0.500;AN=2;BaseQRankSum=-1.052;ClippingRankSum=0.000;DP=21;ExcessHet=3.0103;FS=0.000;MLEAC=1;MLEAF=0.500;MQ=30.01;MQRankSum=-1.557;QD=20.27;ReadPosRankSum=-1.113;SOR=0.693	GT:AD:DP:GQ:PL	0/1:2,16:18:7:398,0,7
4	93769	.	TCGAGCGG	T	672.73	.	AC=1;AF=0.500;AN=2;BaseQRankSum=-1.672;ClippingRankSum=0.000;DP=62;ExcessHet=3.0103;FS=3.782;MLEAC=1;MLEAF=0.500;MQ=44.00;MQRankSum=0.000;QD=10.85;ReadPosRankSum=1.061;SOR=0.334	GT:AD:DP:GQ:PL	0/1:42,20:62:99:710,0,3704
4	94733	.	A	T	1739.77	.	AC=2;AF=1.00;AN=2;DP=66;ExcessHet=3.0103;FS=0.000;MLEAC=2;MLEAF=1.00;MQ=44.00;QD=26.36;SOR=0.693	GT:AD:DP:GQ:PL	1/1:0,66:66:99:1768,198,0
4	97394	.	CA	C,CAAA	638.73	.	AC=1,1;AF=0.500,0.500;AN=2;BaseQRankSum=0.499;ClippingRankSum=0.000;DP=58;ExcessHet=3.0103;FS=2.931;MLEAC=1,1;MLEAF=0.500,0.500;MQ=43.73;MQRankSum=-0.430;QD=14.85;ReadPosRankSum=0.035;SOR=0.191	GT:AD:DP:GQ:PL	1/2:2,19,22:43:99:676,511,772,242,0,519
4	98063	.	C	A	49.77	.	AC=1;AF=0.500;AN=2;BaseQRankSum=-1.607;ClippingRankSum=0.000;DP=18;ExcessHet=3.0103;FS=11.847;MLEAC=1;MLEAF=0.500;MQ=42.68;MQRankSum=-0.541;QD=2.76;ReadPosRankSum=-0.940;SOR=0.009	GT:AD:DP:GQ:PL	0/1:13,5:18:78:78,0,303
4	99391	.	C	A	443.77	.	AC=1;AF=0.500;AN=2;BaseQRankSum=-0.521;ClippingRankSum=0.000;DP=62;ExcessHet=3.0103;FS=0.000;MLEAC=1;MLEAF=0.500;MQ=44.00;MQRankSum=0.000;QD=7.16;ReadPosRankSum=-0.017;SOR=0.659	GT:AD:DP:GQ:PL	0/1:37,25:62:99:472,0,848
4	99739	.	G	C	158.77	.	AC=1;AF=0.500;AN=2;BaseQRankSum=-2.281;ClippingRankSum=0.000;DP=62;ExcessHet=3.0103;FS=1.152;MLEAC=1;MLEAF=0.500;MQ=43.88;MQRankSum=0.609;QD=2.60;ReadPosRankSum=0.925;SOR=1.003	GT:AD:DP:GQ:PL	0/1:46,15:61:99:187,0,1082
4	100218	.	TA	T	132.73	.	AC=1;AF=0.500;AN=2;BaseQRankSum=-0.346;ClippingRankSum=0.000;DP=58;ExcessHet=3.0103;FS=1.259;MLEAC=1;MLEAF=0.500;MQ=43.84;MQRankSum=1.010;QD=2.37;ReadPosRankSum=1.392;SOR=0.982	GT:AD:DP:GQ:PL	0/1:39,17:56:99:170,0,645
4	101678	.	C	A	455.77	.	AC=1;AF=0.500;AN=2;BaseQRankSum=-1.252;ClippingRankSum=0.000;DP=64;ExcessHet=3.0103;FS=0.000;MLEAC=1;MLEAF=0.500;MQ=40.76;MQRankSum=-0.051;QD=7.12;ReadPosRankSum=-0.964;SOR=0.719	GT:AD:DP:GQ:PL	0/1:39,25:64:99:484,0,855
4	105031	.	A	G	1265.77	.	AC=1;AF=0.500;AN=2;BaseQRankSum=-0.852;ClippingRankSum=0.000;DP=53;ExcessHet=3.0103;FS=1.158;MLEAC=1;MLEAF=0.500;MQ=44.00;MQRankSum=0.000;QD=24.34;ReadPosRankSum=1.468;SOR=0.446	GT:AD:DP:GQ:PL	0/1:19,33:52:99:1294,0,859
4	105032	.	C	T	1265.77	.	AC=1;AF=0.500;AN=2;BaseQRankSum=-0.806;ClippingRankSum=0.000;DP=53;ExcessHet=3.0103;FS=1.158;MLEAC=1;MLEAF=0.500;MQ=44.00;MQRankSum=0.000;QD=24.34;ReadPosRankSum=1.468;SOR=0.446	GT:AD:DP:GQ:PL	0/1:19,33:52:99:1294,0,859
4	105868	.	T	A	2045.77	.	AC=2;AF=1.00;AN=2;DP=76;ExcessHet=3.0103;FS=0.000;MLEAC=2;MLEAF=1.00;MQ=44.00;QD=27.28;SOR=0.892	GT:AD:DP:GQ:PL	1/1:0,75:75:99:2074,225,0
4	109303	.	T	C	1224.77	.	AC=2;AF=1.00;AN=2;DP=46;ExcessHet=3.0103;FS=0.000;MLEAC=2;MLEAF=1.00;MQ=44.00;QD=27.22;SOR=1.038	GT:AD:DP:GQ:PL	1/1:0,45:45:99:1253,135,0
4	110828	.	G	C	1761.77	.	AC=2;AF=1.00;AN=2;DP=65;ExcessHet=3.0103;FS=0.000;MLEAC=2;MLEAF=1.00;MQ=44.00;QD=27.10;SOR=1.341	GT:AD:DP:GQ:PL	1/1:0,65:65:99:1790,195,0
4	111374	.	G	A	826.77	.	AC=1;AF=0.500;AN=2;BaseQRankSum=0.225;ClippingRankSum=0.000;DP=63;ExcessHet=3.0103;FS=5.360;MLEAC=1;MLEAF=0.500;MQ=44.00;MQRankSum=0.000;QD=13.55;ReadPosRankSum=0.378;SOR=1.289	GT:AD:DP:GQ:PL	0/1:23,38:61:99:855,0,418
4	111386	.	G	A	926.77	.	AC=1;AF=0.500;AN=2;BaseQRankSum=2.805;ClippingRankSum=0.000;DP=63;ExcessHet=3.0103;FS=2.268;MLEAC=1;MLEAF=0.500;MQ=44.00;MQRankSum=0.000;QD=14.95;ReadPosRankSum=0.184;SOR=1.151	GT:AD:DP:GQ:PL	0/1:22,40:62:99:955,0,418
4	116697	.	G	A	1901.77	.	AC=2;AF=1.00;AN=2;DP=70;ExcessHet=3.0103;FS=0.000;MLEAC=2;MLEAF=1.00;MQ=44.00;QD=27.17;SOR=0.874	GT:AD:DP:GQ:PL	1/1:0,70:70:99:1930,209,0
4	117647	.	T	G	1489.77	.	AC=2;AF=1.00;AN=2;DP=56;ExcessHet=3.0103;FS=0.000;MLEAC=2;MLEAF=1.00;MQ=43.97;QD=26.60;SOR=1.009	GT:AD:DP:GQ:PL	1/1:0,56:56:99:1518,168,0
4	117989	.	C	T	819.77	.	AC=1;AF=0.500;AN=2;BaseQRankSum=3.028;ClippingRankSum=0.000;DP=59;ExcessHet=3.0103;FS=2.292;MLEAC=1;MLEAF=0.500;MQ=44.00;MQRankSum=0.000;QD=13.89;ReadPosRankSum=-0.389;SOR=1.121	GT:AD:DP:GQ:PL	0/1:22,37:59:99:848,0,413
4	120318	.	TA	T	1963.73	.	AC=2;AF=1.00;AN=2;DP=68;ExcessHet=3.0103;FS=0.000;MLEAC=2;MLEAF=1.00;MQ=44.00;QD=28.88;SOR=0.814	GT:AD:DP:GQ:PL	1/1:0,68:68:99:2001,204,0
4	120983	.	C	T	495.77	.	AC=1;AF=0.500;AN=2;BaseQRankSum=2.831;ClippingRankSum=0.000;DP=65;ExcessHet=3.0103;FS=6.830;MLEAC=1;MLEAF=0.500;MQ=44.00;MQRankSum=0.000;QD=7.63;ReadPosRankSum=-0.904;SOR=0.985	GT:AD:DP:GQ:PL	0/1:40,25:65:99:524,0,1516
4	120987	.	C	T	773.77	.	AC=1;AF=0.500;AN=2;BaseQRankSum=2.144;ClippingRankSum=0.000;DP=60;ExcessHet=3.0103;FS=7.060;MLEAC=1;MLEAF=0.500;MQ=44.00;MQRankSum=0.000;QD=12.90;ReadPosRankSum=1.721;SOR=0.651	GT:AD:DP:GQ:PL	0/1:24,36:60:99:802,0,914
4	128576	.	C	A	799.77	.	AC=1;AF=0.500;AN=2;BaseQRankSum=2.545;ClippingRankSum=0.000;DP=50;ExcessHet=3.0103;FS=1.154;MLEAC=1;MLEAF=0.500;MQ=42.35;MQRankSum=-0.783;QD=16.00;ReadPosRankSum=-1.704;SOR=0.495	GT:AD:DP:GQ:PL	0/1:16,34:50:99:828,0,274
4	131033	.	G	T	1004.77	.	AC=1;AF=0.500;AN=2;BaseQRankSum=2.062;ClippingRankSum=0.000;DP=60;ExcessHet=3.0103;FS=0.000;MLEAC=1;MLEAF=0.500;MQ=41.75;MQRankSum=2.927;QD=16.75;ReadPosRankSum=-0.254;SOR=0.794	GT:AD:DP:GQ:PL	0/1:15,45:60:99:1033,0,214
4	131601	.	GAT	G	648.73	.	AC=1;AF=0.500;AN=2;BaseQRankSum=-1.524;ClippingRankSum=0.000;DP=48;ExcessHet=3.0103;FS=17.527;MLEAC=1;MLEAF=0.500;MQ=40.30;MQRankSum=0.849;QD=16.63;ReadPosRankSum=0.081;SOR=0.882	GT:AD:DP:GQ:PL	0/1:6,33:39:26:629,0,26
4	136544	.	G	A	484.77	.	AC=1;AF=0.500;AN=2;BaseQRankSum=1.837;ClippingRankSum=0.000;DP=64;ExcessHet=3.0103;FS=0.950;MLEAC=1;MLEAF=0.500;MQ=44.00;MQRankSum=0.000;QD=7.57;ReadPosRankSum=0.450;SOR=0.846	GT:AD:DP:GQ:PL	0/1:38,26:64:99:513,0,844
4	138445	.	T	A	898.77	.	AC=1;AF=0.500;AN=2;BaseQRankSum=-1.414;ClippingRankSum=0.000;DP=53;ExcessHet=3.0103;FS=10.095;MLEAC=1;MLEAF=0.500;MQ=43.79;MQRankSum=-0.981;QD=16.96;ReadPosRankSum=-0.496;SOR=0.088	GT:AD:DP:GQ:PL	0/1:13,40:53:99:927,0,206
4	138784	.	T	TTATTATTATATATATATATTATA	318.75	.	AC=2;AF=1.00;AN=2;DP=16;ExcessHet=3.0103;FS=0.000;MLEAC=2;MLEAF=1.00;MQ=37.96;QD=24.23;SOR=1.609	GT:AD:DP:GQ:PL	1/1:0,4:4:24:356,24,0
4	145238	.	G	T	295.77	.	AC=1;AF=0.500;AN=2;BaseQRankSum=0.465;ClippingRankSum=0.000;DP=52;ExcessHet=3.0103;FS=6.168;MLEAC=1;MLEAF=0.500;MQ=37.33;MQRankSum=-0.641;QD=5.80;ReadPosRankSum=-1.530;SOR=0.611	GT:AD:DP:GQ:PL	0/1:33,18:51:99:324,0,728
4	146187	.	G	A	516.77	.	AC=1;AF=0.500;AN=2;BaseQRankSum=-0.114;ClippingRankSum=0.000;DP=33;ExcessHet=3.0103;FS=1.604;MLEAC=1;MLEAF=0.500;MQ=34.69;MQRankSum=-2.055;QD=16.15;ReadPosRankSum=0.688;SOR=0.368	GT:AD:DP:GQ:PL	0/1:8,24:32:99:545,0,118
4	153483	.	A	AT	805.73	.	AC=2;AF=1.00;AN=2;BaseQRankSum=0.476;ClippingRankSum=0.000;DP=47;ExcessHet=3.0103;FS=0.000;MLEAC=2;MLEAF=1.00;MQ=44.17;MQRankSum=0.112;QD=19.18;ReadPosRankSum=0.083;SOR=0.336	GT:AD:DP:GQ:PL	1/1:1,41:42:99:843,105,0
4	155295	.	AAT	A	56.73	.	AC=1;AF=0.500;AN=2;BaseQRankSum=1.046;ClippingRankSum=0.000;DP=54;ExcessHet=3.0103;FS=0.000;MLEAC=1;MLEAF=0.500;MQ=43.45;MQRankSum=-1.872;QD=1.32;ReadPosRankSum=-1.218;SOR=0.473	GT:AD:DP:GQ:PL	0/1:35,8:43:94:94,0,823
4	161194	.	GAT	G	1923.73	.	AC=1;AF=0.500;AN=2;BaseQRankSum=0.398;ClippingRankSum=0.000;DP=64;ExcessHet=3.0103;FS=3.919;MLEAC=1;MLEAF=0.500;MQ=43.97;MQRankSum=-0.566;QD=30.06;ReadPosRankSum=1.171;SOR=1.069	GT:AD:DP:GQ:PL	0/1:17,47:64:99:1961,0,2602
4	161198	.	CACTACAT	C	1921.73	.	AC=1;AF=0.500;AN=2;BaseQRankSum=-0.580;ClippingRankSum=0.000;DP=67;ExcessHet=3.0103;FS=3.818;MLEAC=1;MLEAF=0.500;MQ=43.97;MQRankSum=-0.596;QD=28.68;ReadPosRankSum=-1.463;SOR=1.124	GT:AD:DP:GQ:PL	0/1:19,48:67:99:1959,0,2673
4	161206	.	A	G	1933.77	.	AC=1;AF=0.500;AN=2;BaseQRankSum=-1.332;ClippingRankSum=0.000;DP=66;ExcessHet=3.0103;FS=5.583;MLEAC=1;MLEAF=0.500;MQ=43.97;MQRankSum=-0.578;QD=29.30;ReadPosRankSum=-1.096;SOR=1.071	GT:AD:DP:GQ:PL	0/1:18,48:66:99:1962,0,2597
4	162256	.	C	A	946.77	.	AC=1;AF=0.500;AN=2;BaseQRankSum=-1.666;ClippingRankSum=0.000;DP=60;ExcessHet=3.0103;FS=4.127;MLEAC=1;MLEAF=0.500;MQ=43.72;MQRankSum=-1.132;QD=15.78;ReadPosRankSum=0.046;SOR=0.276	GT:AD:DP:GQ:PL	0/1:18,42:60:99:975,0,320
4	163853	.	T	C	2331.77	.	AC=2;AF=1.00;AN=2;DP=85;ExcessHet=3.0103;FS=0.000;MLEAC=2;MLEAF=1.00;MQ=43.93;QD=27.43;SOR=0.765	GT:AD:DP:GQ:PL	1/1:0,85:85:99:2360,255,0
4	165805	.	A	G	301.77	.	AC=1;AF=0.500;AN=2;BaseQRankSum=-1.021;ClippingRankSum=0.000;DP=45;ExcessHet=3.0103;FS=6.651;MLEAC=1;MLEAF=0.500;MQ=44.00;MQRankSum=0.000;QD=6.71;ReadPosRankSum=0.579;SOR=0.395	GT:AD:DP:GQ:PL	0/1:28,17:45:99:330,0,645
4	166134	.	T	A	1577.77	.	AC=2;AF=1.00;AN=2;DP=58;ExcessHet=3.0103;FS=0.000;MLEAC=2;MLEAF=1.00;MQ=44.00;QD=27.68;SOR=1.140	GT:AD:DP:GQ:PL	1/1:0,57:57:99:1606,171,0
4	170388	.	T	C	855.77	.	AC=1;AF=0.500;AN=2;BaseQRankSum=0.129;ClippingRankSum=0.000;DP=47;ExcessHet=3.0103;FS=8.648;MLEAC=1;MLEAF=0.500;MQ=44.00;MQRankSum=0.000;QD=18.21;ReadPosRankSum=0.164;SOR=0.491	GT:AD:DP:GQ:PL	0/1:9,38:47:70:884,0,70
4	173137	.	T	A	266.77	.	AC=1;AF=0.500;AN=2;BaseQRankSum=1.175;ClippingRankSum=0.000;DP=58;ExcessHet=3.0103;FS=13.646;MLEAC=1;MLEAF=0.500;MQ=44.00;MQRankSum=0.000;QD=4.60;ReadPosRankSum=-0.496;SOR=1.634	GT:AD:DP:GQ:PL	0/1:41,17:58:99:295,0,911
4	174970	.	T	C	541.77	.	AC=1;AF=0.500;AN=2;BaseQRankSum=-0.682;ClippingRankSum=0.000;DP=79;ExcessHet=3.0103;FS=0.861;MLEAC=1;MLEAF=0.500;MQ=44.00;MQRankSum=0.000;QD=6.86;ReadPosRankSum=-0.703;SOR=0.582	GT:AD:DP:GQ:PL	0/1:49,30:79:99:570,0,1117
4	176360	.	TC	T	873.73	.	AC=1;AF=0.500;AN=2;BaseQRankSum=-0.125;ClippingRankSum=0.000;DP=71;ExcessHet=3.0103;FS=0.896;MLEAC=1;MLEAF=0.500;MQ=44.10;MQRankSum=1.767;QD=12.31;ReadPosRankSum=1.255;SOR=0.646	GT:AD:DP:GQ:PL	0/1:34,37:71:99:911,0,869
4	176953	.	A	T	352.77	.	AC=1;AF=0.500;AN=2;BaseQRankSum=0.418;ClippingRankSum=0.000;DP=61;ExcessHet=3.0103;FS=0.000;MLEAC=1;MLEAF=0.500;MQ=44.00;MQRankSum=0.000;QD=5.88;ReadPosRankSum=-2.007;SOR=0.582	GT:AD:DP:GQ:PL	0/1:40,20:60:99:381,0,931
4	178644	.	A	G	1792.77	.	AC=2;AF=1.00;AN=2;DP=68;ExcessHet=3.0103;FS=0.000;MLEAC=2;MLEAF=1.00;MQ=43.96;QD=26.36;SOR=1.179	GT:AD:DP:GQ:PL	1/1:0,68:68:99:1821,203,0
4	180159	.	T	G	320.77	.	AC=1;AF=0.500;AN=2;BaseQRankSum=-1.891;ClippingRankSum=0.000;DP=59;ExcessHet=3.0103;FS=1.043;MLEAC=1;MLEAF=0.500;MQ=43.55;MQRankSum=0.945;QD=5.53;ReadPosRankSum=1.199;SOR=0.892	GT:AD:DP:GQ:PL	0/1:38,20:58:99:349,0,874
4	180415	.	G	A	1572.77	.	AC=2;AF=1.00;AN=2;DP=60;ExcessHet=3.0103;FS=0.000;MLEAC=2;MLEAF=1.00;MQ=41.16;QD=27.12;SOR=1.493	GT:AD:DP:GQ:PL	1/1:0,58:58:99:1601,174,0
4	182723	.	C	A	625.77	.	AC=1;AF=0.500;AN=2;BaseQRankSum=-0.733;ClippingRankSum=0.000;DP=44;ExcessHet=3.0103;FS=1.391;MLEAC=1;MLEAF=0.500;MQ=36.67;MQRankSum=0.860;QD=14.55;ReadPosRankSum=1.063;SOR=1.148	GT:AD:DP:GQ:PL	0/1:14,29:43:99:654,0,237
4	182965	.	A	C	210.78	.	AC=2;AF=1.00;AN=2;DP=9;ExcessHet=3.0103;FS=0.000;MLEAC=2;MLEAF=1.00;MQ=28.89;QD=23.42;SOR=3.056	GT:AD:DP:GQ:PL	1/1:0,9:9:27:239,27,0
4	183689	.	T	G	341.77	.	AC=1;AF=0.500;AN=2;BaseQRankSum=-2.086;ClippingRankSum=0.000;DP=39;ExcessHet=3.0103;FS=7.194;MLEAC=1;MLEAF=0.500;MQ=39.61;MQRankSum=0.944;QD=8.76;ReadPosRankSum=-0.549;SOR=1.981	GT:AD:DP:GQ:PL	0/1:20,19:39:99:370,0,448
4	183971	.	TGGGATAA	T	2876.73	.	AC=2;AF=1.00;AN=2;DP=66;ExcessHet=3.0103;FS=0.000;MLEAC=2;MLEAF=1.00;MQ=43.97;QD=24.78;SOR=1.078	GT:AD:DP:GQ:PL	1/1:0,65:65:99:2914,196,0
4	187819	.	A	C	482.77	.	AC=1;AF=0.500;AN=2;BaseQRankSum=-3.102;ClippingRankSum=0.000;DP=66;ExcessHet=3.0103;FS=2.090;MLEAC=1;MLEAF=0.500;MQ=44.00;MQRankSum=0.000;QD=7.31;ReadPosRankSum=0.401;SOR=1.037	GT:AD:DP:GQ:PL	0/1:39,27:66:99:511,0,874
4	189040	.	T	A	913.77	.	AC=1;AF=0.500;AN=2;BaseQRankSum=-2.424;ClippingRankSum=0.000;DP=73;ExcessHet=3.0103;FS=0.899;MLEAC=1;MLEAF=0.500;MQ=44.00;MQRankSum=0.000;QD=12.52;ReadPosRankSum=-1.263;SOR=0.727	GT:AD:DP:GQ:PL	0/1:29,44:73:99:942,0,589
4	190490	.	C	CA	329.73	.	AC=1;AF=0.500;AN=2;BaseQRankSum=1.473;ClippingRankSum=0.000;DP=45;ExcessHet=3.0103;FS=15.235;MLEAC=1;MLEAF=0.500;MQ=43.83;MQRankSum=-0.509;QD=10.30;ReadPosRankSum=-2.256;SOR=2.004	GT:AD:DP:GQ:PL	0/1:12,20:32:82:367,0,82
4	190950	.	C	A	880.77	.	AC=1;AF=0.500;AN=2;BaseQRankSum=-0.872;ClippingRankSum=0.000;DP=70;ExcessHet=3.0103;FS=0.000;MLEAC=1;MLEAF=0.500;MQ=42.98;MQRankSum=-1.189;QD=12.58;ReadPosRankSum=-0.536;SOR=0.659	GT:AD:DP:GQ:PL	0/1:29,41:70:99:909,0,583
4	192105	.	GT	G	329.73	.	AC=1;AF=0.500;AN=2;BaseQRankSum=0.844;ClippingRankSum=0.000;DP=84;ExcessHet=3.0103;FS=0.900;MLEAC=1;MLEAF=0.500;MQ=44.00;MQRankSum=0.000;QD=4.07;ReadPosRankSum=0.160;SOR=0.919	GT:AD:DP:GQ:PL	0/1:54,27:81:99:367,0,1032
4	193049	.	G	A	707.77	.	AC=1;AF=0.500;AN=2;BaseQRankSum=1.573;ClippingRankSum=0.000;DP=73;ExcessHet=3.0103;FS=0.946;MLEAC=1;MLEAF=0.500;MQ=43.48;MQRankSum=-0.284;QD=9.70;ReadPosRankSum=-2.299;SOR=0.831	GT:AD:DP:GQ:PL	0/1:51,22:73:99:736,0,2520
4	193056	.	G	T	711.77	.	AC=1;AF=0.500;AN=2;BaseQRankSum=1.331;ClippingRankSum=0.000;DP=74;ExcessHet=3.0103;FS=0.970;MLEAC=1;MLEAF=0.500;MQ=43.54;MQRankSum=0.145;QD=9.62;ReadPosRankSum=-1.603;SOR=0.858	GT:AD:DP:GQ:PL	0/1:53,21:74:99:740,0,2544
4	193837	.	C	T	290.77	.	AC=1;AF=0.500;AN=2;BaseQRankSum=0.895;ClippingRankSum=0.000;DP=57;ExcessHet=3.0103;FS=0.000;MLEAC=1;MLEAF=0.500;MQ=43.77;MQRankSum=0.717;QD=5.10;ReadPosRankSum=-1.846;SOR=0.559	GT:AD:DP:GQ:PL	0/1:39,18:57:99:319,0,849
4	194078	.	T	G	299.77	.	AC=1;AF=0.500;AN=2;BaseQRankSum=-1.026;ClippingRankSum=0.000;DP=56;ExcessHet=3.0103;FS=1.115;MLEAC=1;MLEAF=0.500;MQ=44.00;MQRankSum=0.000;QD=5.45;ReadPosRankSum=0.595;SOR=0.976	GT:AD:DP:GQ:PL	0/1:37,18:55:99:328,0,864
4	198454	.	C	A	447.77	.	AC=1;AF=0.500;AN=2;BaseQRankSum=0.750;ClippingRankSum=0.000;DP=60;ExcessHet=3.0103;FS=0.997;MLEAC=1;MLEAF=0.500;MQ=44.00;MQRankSum=0.000;QD=7.46;ReadPosRankSum=-1.846;SOR=0.542	GT:AD:DP:GQ:PL	0/1:36,24:60:99:476,0,802
4	198759	.	T	C	1379.77	.	AC=2;AF=1.00;AN=2;DP=53;ExcessHet=3.0103;FS=0.000;MLEAC=2;MLEAF=1.00;MQ=44.00;QD=26.03;SOR=0.808	GT:AD:DP:GQ:PL	1/1:0,53:53:99:1408,158,0
4	199529	.	T	C	1169.77	.	AC=2;AF=1.00;AN=2;DP=47;ExcessHet=3.0103;FS=0.000;MLEAC=2;MLEAF=1.00;MQ=43.78;QD=24.89;SOR=0.919	GT:AD:DP:GQ:PL	1/1:0,47:47:99:1198,139,0
4	202082	.	T	A	293.77	.	AC=1;AF=0.500;AN=2;BaseQRankSum=-0.896;ClippingRankSum=0.000;DP=51;ExcessHet=3.0103;FS=14.590;MLEAC=1;MLEAF=0.500;MQ=39.52;MQRankSum=3.366;QD=5.76;ReadPosRankSum=0.965;SOR=2.712	GT:AD:DP:GQ:PL	0/1:34,17:51:99:322,0,793
4	206976	.	G	C	62.77	.	AC=1;AF=0.500;AN=2;BaseQRankSum=1.901;ClippingRankSum=0.000;DP=51;ExcessHet=3.0103;FS=8.657;MLEAC=1;MLEAF=0.500;MQ=38.65;MQRankSum=-2.224;QD=1.23;ReadPosRankSum=-0.092;SOR=1.221	GT:AD:DP:GQ:PL	0/1:42,9:51:91:91,0,994
4	209081	.	A	T	481.77	.	AC=1;AF=0.500;AN=2;BaseQRankSum=0.183;ClippingRankSum=0.000;DP=40;ExcessHet=3.0103;FS=1.222;MLEAC=1;MLEAF=0.500;MQ=37.53;MQRankSum=-0.168;QD=12.04;ReadPosRankSum=-0.539;SOR=0.483	GT:AD:DP:GQ:PL	0/1:17,23:40:99:510,0,323
4	210779	.	G	A	307.77	.	AC=1;AF=0.500;AN=2;BaseQRankSum=-1.291;ClippingRankSum=0.000;DP=56;ExcessHet=3.0103;FS=1.064;MLEAC=1;MLEAF=0.500;MQ=43.90;MQRankSum=-1.888;QD=5.50;ReadPosRankSum=-1.459;SOR=0.504	GT:AD:DP:GQ:PL	0/1:36,20:56:99:336,0,802
4	212298	.	T	G	1122.77	.	AC=1;AF=0.500;AN=2;BaseQRankSum=1.386;ClippingRankSum=0.000;DP=73;ExcessHet=3.0103;FS=0.963;MLEAC=1;MLEAF=0.500;MQ=43.68;MQRankSum=-0.577;QD=15.38;ReadPosRankSum=-0.675;SOR=0.518	GT:AD:DP:GQ:PL	0/1:24,49:73:99:1151,0,436
4	214399	.	C	A	328.77	.	AC=1;AF=0.500;AN=2;BaseQRankSum=1.654;ClippingRankSum=0.000;DP=51;ExcessHet=3.0103;FS=2.507;MLEAC=1;MLEAF=0.500;MQ=38.45;MQRankSum=-1.287;QD=6.45;ReadPosRankSum=-2.450;SOR=0.531	GT:AD:DP:GQ:PL	0/1:32,19:51:99:357,0,701
4	216651	.	C	A	1215.77	.	AC=1;AF=0.500;AN=2;BaseQRankSum=1.117;ClippingRankSum=0.000;DP=86;ExcessHet=3.0103;FS=0.877;MLEAC=1;MLEAF=0.500;MQ=43.94;MQRankSum=-0.721;QD=14.47;ReadPosRankSum=1.081;SOR=0.555	GT:AD:DP:GQ:PL	0/1:30,54:84:99:1244,0,566
4	219059	.	C	CA	505.73	.	AC=1;AF=0.500;AN=2;BaseQRankSum=-0.692;ClippingRankSum=0.000;DP=54;ExcessHet=3.0103;FS=2.755;MLEAC=1;MLEAF=0.500;MQ=43.96;MQRankSum=0.000;QD=10.99;ReadPosRankSum=-1.796;SOR=0.658	GT:AD:DP:GQ:PL	0/1:15,31:46:99:543,0,170
4	219148	.	G	A	1729.77	.	AC=2;AF=1.00;AN=2;DP=62;ExcessHet=3.0103;FS=0.000;MLEAC=2;MLEAF=1.00;MQ=44.00;QD=27.90;SOR=0.758	GT:AD:DP:GQ:PL	1/1:0,62:62:99:1758,186,0
4	220311	.	G	A	310.77	.	AC=1;AF=0.500;AN=2;BaseQRankSum=0.537;ClippingRankSum=0.000;DP=51;ExcessHet=3.0103;FS=0.000;MLEAC=1;MLEAF=0.500;MQ=44.00;MQRankSum=0.000;QD=6.09;ReadPosRankSum=0.862;SOR=0.638	GT:AD:DP:GQ:PL	0/1:33,18:51:99:339,0,750
4	221499	.	A	G	88.77	.	AC=1;AF=0.500;AN=2;BaseQRankSum=-0.704;ClippingRankSum=0.000;DP=44;ExcessHet=3.0103;FS=6.334;MLEAC=1;MLEAF=0.500;MQ=39.82;MQRankSum=2.560;QD=2.02;ReadPosRankSum=0.210;SOR=2.140	GT:AD:DP:GQ:PL	0/1:35,9:44:99:117,0,836
4	223076	.	A	C	571.77	.	AC=1;AF=0.500;AN=2;BaseQRankSum=1.116;ClippingRankSum=0.000;DP=76;ExcessHet=3.0103;FS=0.898;MLEAC=1;MLEAF=0.500;MQ=44.00;MQRankSum=0.000;QD=7.52;ReadPosRankSum=-1.207;SOR=0.504	GT:AD:DP:GQ:PL	0/1:46,30:76:99:600,0,1023
4	223941	.	T	A	864.77	.	AC=1;AF=0.500;AN=2;BaseQRankSum=1.965;ClippingRankSum=0.000;DP=57;ExcessHet=3.0103;FS=0.000;MLEAC=1;MLEAF=0.500;MQ=44.00;MQRankSum=0.000;QD=15.17;ReadPosRankSum=-1.957;SOR=0.746	GT:AD:DP:GQ:PL	0/1:20,37:57:99:893,0,383
4	224378	.	G	A	438.77	.	AC=1;AF=0.500;AN=2;BaseQRankSum=1.917;ClippingRankSum=0.000;DP=51;ExcessHet=3.0103;FS=4.035;MLEAC=1;MLEAF=0.500;MQ=44.00;MQRankSum=0.000;QD=8.60;ReadPosRankSum=1.792;SOR=1.297	GT:AD:DP:GQ:PL	0/1:29,22:51:99:467,0,619
4	226438	.	A	C	1533.77	.	AC=2;AF=1.00;AN=2;DP=58;ExcessHet=3.0103;FS=0.000;MLEAC=2;MLEAF=1.00;MQ=38.85;QD=26.44;SOR=1.179	GT:AD:DP:GQ:PL	1/1:0,58:58:99:1562,174,0
4	228078	.	G	A	366.77	.	AC=1;AF=0.500;AN=2;BaseQRankSum=2.476;ClippingRankSum=0.000;DP=72;ExcessHet=3.0103;FS=0.000;MLEAC=1;MLEAF=0.500;MQ=43.96;MQRankSum=-1.477;QD=5.09;ReadPosRankSum=2.053;SOR=0.706	GT:AD:DP:GQ:PL	0/1:50,22:72:99:395,0,1166
4	229808	.	A	C	1530.77	.	AC=2;AF=1.00;AN=2;DP=59;ExcessHet=3.0103;FS=0.000;MLEAC=2;MLEAF=1.00;MQ=44.00;QD=26.39;SOR=0.762	GT:AD:DP:GQ:PL	1/1:0,58:58:99:1559,174,0
4	230423	.	C	A	417.77	.	AC=1;AF=0.500;AN=2;BaseQRankSum=0.314;ClippingRankSum=0.000;DP=71;ExcessHet=3.0103;FS=0.957;MLEAC=1;MLEAF=0.500;MQ=44.00;MQRankSum=0.000;QD=5.88;ReadPosRankSum=-1.217;SOR=0.509	GT:AD:DP:GQ:PL	0/1:47,24:71:99:446,0,1074
4	230981	.	G	A	1524.77	.	AC=2;AF=1.00;AN=2;DP=59;ExcessHet=3.0103;FS=0.000;MLEAC=2;MLEAF=1.00;MQ=44.00;QD=26.29;SOR=0.997	GT:AD:DP:GQ:PL	1/1:0,58:58:99:1553,173,0
4	233237	.	G	A	942.77	.	AC=1;AF=0.500;AN=2;BaseQRankSum=-0.232;ClippingRankSum=0.000;DP=74;ExcessHet=3.0103;FS=0.890;MLEAC=1;MLEAF=0.500;MQ=44.00;MQRankSum=0.000;QD=12.74;ReadPosRankSum=-0.194;SOR=0.892	GT:AD:DP:GQ:PL	0/1:32,42:74:99:971,0,670
4	235229	.	T	A	597.77	.	AC=1;AF=0.500;AN=2;BaseQRankSum=-0.371;ClippingRankSum=0.000;DP=44;ExcessHet=3.0103;FS=2.831;MLEAC=1;MLEAF=0.500;MQ=42.80;MQRankSum=-0.749;QD=13.59;ReadPosRankSum=1.396;SOR=0.366	GT:AD:DP:GQ:PL	0/1:16,28:44:99:626,0,289
4	235684	.	A	T	409.77	.	AC=1;AF=0.500;AN=2;BaseQRankSum=2.415;ClippingRankSum=0.000;DP=57;ExcessHet=3.0103;FS=0.000;MLEAC=1;MLEAF=0.500;MQ=35.34;MQRankSum=-0.208;QD=7.32;ReadPosRankSum=1.575;SOR=0.667	GT:AD:DP:GQ:PL	0/1:33,23:56:99:438,0,658
4	235691	.	AT	A	1672.73	.	AC=2;AF=1.00;AN=2;DP=56;ExcessHet=3.0103;FS=0.000;MLEAC=2;MLEAF=1.00;MQ=35.54;QD=30.98;SOR=1.835	GT:AD:DP:GQ:PL	1/1:0,54:54:99:1710,162,0
4	236721	.	G	T	1801.77	.	AC=2;AF=1.00;AN=2;DP=66;ExcessHet=3.0103;FS=0.000;MLEAC=2;MLEAF=1.00;MQ=44.00;QD=27.30;SOR=1.284	GT:AD:DP:GQ:PL	1/1:0,66:66:99:1830,198,0
4	237743	.	CGACT	C	2099.73	.	AC=2;AF=1.00;AN=2;BaseQRankSum=1.634;ClippingRankSum=0.000;DP=52;ExcessHet=3.0103;FS=0.000;MLEAC=2;MLEAF=1.00;MQ=43.82;MQRankSum=4.847;QD=33.46;ReadPosRankSum=1.591;SOR=0.664	GT:AD:DP:GQ:PL	1/1:1,48:49:99:2137,124,0
4	238368	.	T	A	893.77	.	AC=1;AF=0.500;AN=2;BaseQRankSum=0.603;ClippingRankSum=0.000;DP=64;ExcessHet=3.0103;FS=0.979;MLEAC=1;MLEAF=0.500;MQ=43.76;MQRankSum=1.352;QD=14.19;ReadPosRankSum=0.723;SOR=0.558	GT:AD:DP:GQ:PL	0/1:23,40:63:99:922,0,441
4	243065	.	ACCGCTGCCG	A	674.73	.	AC=1;AF=0.500;AN=2;BaseQRankSum=-1.648;ClippingRankSum=0.000;DP=42;ExcessHet=3.0103;FS=5.460;MLEAC=1;MLEAF=0.500;MQ=44.00;MQRankSum=0.000;QD=20.45;ReadPosRankSum=1.103;SOR=0.160	GT:AD:DP:GQ:PL	0/1:15,18:33:99:712,0,1361
4	244218	.	C	A	973.77	.	AC=1;AF=0.500;AN=2;BaseQRankSum=0.143;ClippingRankSum=0.000;DP=47;ExcessHet=3.0103;FS=0.000;MLEAC=1;MLEAF=0.500;MQ=43.96;MQRankSum=-0.818;QD=20.72;ReadPosRankSum=-0.319;SOR=0.674	GT:AD:DP:GQ:PL	0/1:20,27:47:99:1002,0,888
4	244223	.	A	G	950.77	.	AC=1;AF=0.500;AN=2;BaseQRankSum=-1.242;ClippingRankSum=0.000;DP=44;ExcessHet=3.0103;FS=0.000;MLEAC=1;MLEAF=0.500;MQ=43.96;MQRankSum=-0.826;QD=21.61;ReadPosRankSum=-0.015;SOR=0.784	GT:AD:DP:GQ:PL	0/1:19,25:44:99:979,0,861
4	244826	.	C	T	345.77	.	AC=1;AF=0.500;AN=2;BaseQRankSum=-1.830;ClippingRankSum=0.000;DP=66;ExcessHet=3.0103;FS=3.745;MLEAC=1;MLEAF=0.500;MQ=44.00;MQRankSum=0.000;QD=5.32;ReadPosRankSum=0.622;SOR=0.472	GT:AD:DP:GQ:PL	0/1:44,21:65:99:374,0,986
4	244947	.	T	C	1625.77	.	AC=2;AF=1.00;AN=2;DP=63;ExcessHet=3.0103;FS=0.000;MLEAC=2;MLEAF=1.00;MQ=44.00;QD=26.22;SOR=1.329	GT:AD:DP:GQ:PL	1/1:0,62:62:99:1654,185,0
4	246368	.	C	A	370.77	.	AC=1;AF=0.500;AN=2;BaseQRankSum=0.379;ClippingRankSum=0.000;DP=63;ExcessHet=3.0103;FS=3.877;MLEAC=1;MLEAF=0.500;MQ=44.00;MQRankSum=0.000;QD=5.89;ReadPosRankSum=1.862;SOR=1.391	GT:AD:DP:GQ:PL	0/1:42,21:63:99:399,0,971
4	246605	.	A	C	409.77	.	AC=1;AF=0.500;AN=2;BaseQRankSum=2.009;ClippingRankSum=0.000;DP=72;ExcessHet=3.0103;FS=0.950;MLEAC=1;MLEAF=0.500;MQ=44.00;MQRankSum=0.000;QD=5.85;ReadPosRankSum=2.067;SOR=0.540	GT:AD:DP:GQ:PL	0/1:46,24:70:99:438,0,1009
4	247698	.	G	C	879.77	.	AC=2;AF=1.00;AN=2;DP=35;ExcessHet=3.0103;FS=0.000;MLEAC=2;MLEAF=1.00;MQ=36.16;QD=25.14;SOR=1.885	GT:AD:DP:GQ:PL	1/1:0,35:35:99:908,104,0
4	248402	.	C	T	1147.77	.	AC=2;AF=1.00;AN=2;DP=44;ExcessHet=3.0103;FS=0.000;MLEAC=2;MLEAF=1.00;MQ=35.72;QD=26.09;SOR=0.990	GT:AD:DP:GQ:PL	1/1:0,44:44:99:1176,131,0
4	251564	.	G	T	431.77	.	AC=1;AF=0.500;AN=2;BaseQRankSum=0.353;ClippingRankSum=0.000;DP=45;ExcessHet=3.0103;FS=0.000;MLEAC=1;MLEAF=0.500;MQ=44.00;MQRankSum=0.000;QD=9.81;ReadPosRankSum=-1.717;SOR=0.693	GT:AD:DP:GQ:PL	0/1:22,22:44:99:460,0,463
4	254289	.	G	A	871.77	.	AC=1;AF=0.500;AN=2;BaseQRankSum=0.636;ClippingRankSum=0.000;DP=70;ExcessHet=3.0103;FS=0.913;MLEAC=1;MLEAF=0.500;MQ=42.24;MQRankSum=0.873;QD=12.45;ReadPosRankSum=-1.407;SOR=0.836	GT:AD:DP:GQ:PL	0/1:30,40:70:99:900,0,579
4	254946	.	GT	G	240.73	.	AC=1;AF=0.500;AN=2;BaseQRankSum=-0.888;ClippingRankSum=0.000;DP=67;ExcessHet=3.0103;FS=2.256;MLEAC=1;MLEAF=0.500;MQ=44.00;MQRankSum=0.000;QD=3.88;ReadPosRankSum=-0.115;SOR=1.085	GT:AD:DP:GQ:PL	0/1:40,22:62:99:278,0,672
4	256800	.	G	A	800.77	.	AC=1;AF=0.500;AN=2;BaseQRankSum=3.515;ClippingRankSum=0.000;DP=60;ExcessHet=3.0103;FS=17.759;MLEAC=1;MLEAF=0.500;MQ=43.97;MQRankSum=-0.782;QD=13.35;ReadPosRankSum=0.192;SOR=0.281	GT:AD:DP:GQ:PL	0/1:24,36:60:99:829,0,470
4	258210	.	C	T	354.77	.	AC=1;AF=0.500;AN=2;BaseQRankSum=-0.479;ClippingRankSum=0.000;DP=61;ExcessHet=3.0103;FS=0.000;MLEAC=1;MLEAF=0.500;MQ=43.89;MQRankSum=1.266;QD=5.91;ReadPosRankSum=1.867;SOR=0.784	GT:AD:DP:GQ:PL	0/1:40,20:60:99:383,0,952
4	261994	.	A	G	671.77	.	AC=1;AF=0.500;AN=2;BaseQRankSum=-0.034;ClippingRankSum=0.000;DP=56;ExcessHet=3.0103;FS=5.699;MLEAC=1;MLEAF=0.500;MQ=44.00;MQRankSum=0.000;QD=12.00;ReadPosRankSum=-1.044;SOR=0.223	GT:AD:DP:GQ:PL	0/1:24,32:56:99:700,0,482
4	262343	.	T	C	1742.77	.	AC=2;AF=1.00;AN=2;DP=67;ExcessHet=3.0103;FS=0.000;MLEAC=2;MLEAF=1.00;MQ=43.96;QD=26.41;SOR=0.754	GT:AD:DP:GQ:PL	1/1:0,66:66:99:1771,197,0
4	264156	.	C	A	811.77	.	AC=1;AF=0.500;AN=2;BaseQRankSum=1.114;ClippingRankSum=0.000;DP=63;ExcessHet=3.0103;FS=0.990;MLEAC=1;MLEAF=0.500;MQ=43.97;MQRankSum=-0.789;QD=13.09;ReadPosRankSum=0.563;SOR=0.799	GT:AD:DP:GQ:PL	0/1:25,37:62:99:840,0,493
4	264913	.	A	G	826.77	.	AC=1;AF=0.500;AN=2;BaseQRankSum=-0.085;ClippingRankSum=0.000;DP=55;ExcessHet=3.0103;FS=2.409;MLEAC=1;MLEAF=0.500;MQ=43.38;MQRankSum=-0.927;QD=15.03;ReadPosRankSum=0.476;SOR=0.425	GT:AD:DP:GQ:PL	0/1:17,38:55:99:855,0,301
4	265137	.	T	G	981.77	.	AC=1;AF=0.500;AN=2;BaseQRankSum=-1.287;ClippingRankSum=0.000;DP=73;ExcessHet=3.0103;FS=6.306;MLEAC=1;MLEAF=0.500;MQ=43.30;MQRankSum=-1.670;QD=13.64;ReadPosRankSum=1.377;SOR=1.159	GT:AD:DP:GQ:PL	0/1:28,44:72:99:1010,0,566
4	265158	.	GA	G	836.73	.	AC=1;AF=0.500;AN=2;BaseQRankSum=2.243;ClippingRankSum=0.000;DP=71;ExcessHet=3.0103;FS=3.363;MLEAC=1;MLEAF=0.500;MQ=43.20;MQRankSum=-1.613;QD=12.13;ReadPosRankSum=0.547;SOR=0.819	GT:AD:DP:GQ:PL	0/1:24,45:69:99:874,0,373
4	265516	.	A	C	1208.77	.	AC=1;AF=0.500;AN=2;BaseQRankSum=0.671;ClippingRankSum=0.000;DP=78;ExcessHet=3.0103;FS=2.035;MLEAC=1;MLEAF=0.500;MQ=43.20;MQRankSum=0.112;QD=15.50;ReadPosRankSum=0.194;SOR=0.470	GT:AD:DP:GQ:PL	0/1:24,54:78:99:1237,0,418
4	265969	.	A	G	408.77	.	AC=1;AF=0.500;AN=2;BaseQRankSum=1.390;ClippingRankSum=0.000;DP=58;ExcessHet=3.0103;FS=2.323;MLEAC=1;MLEAF=0.500;MQ=41.54;MQRankSum=-0.280;QD=7.17;ReadPosRankSum=-0.337;SOR=1.101	GT:AD:DP:GQ:PL	0/1:35,22:57:99:437,0,782
4	266698	.	A	T	343.77	.	AC=1;AF=0.500;AN=2;BaseQRankSum=0.367;ClippingRankSum=0.000;DP=57;ExcessHet=3.0103;FS=5.827;MLEAC=1;MLEAF=0.500;MQ=41.83;MQRankSum=0.211;QD=6.03;ReadPosRankSum=0.303;SOR=1.638	GT:AD:DP:GQ:PL	0/1:37,20:57:99:372,0,832
4	267844	.	C	G	499.77	.	AC=1;AF=0.500;AN=2;BaseQRankSum=1.373;ClippingRankSum=0.000;DP=66;ExcessHet=3.0103;FS=45.277;MLEAC=1;MLEAF=0.500;MQ=44.00;MQRankSum=0.000;QD=7.57;ReadPosRankSum=0.236;SOR=2.208	GT:AD:DP:GQ:PL	0/1:40,26:66:99:528,0,852
4	269833	.	GA	G,GAA	1176.73	.	AC=1,1;AF=0.500,0.500;AN=2;DP=70;ExcessHet=3.0103;FS=0.000;MLEAC=1,1;MLEAF=0.500,0.500;MQ=44.00;QD=17.83;SOR=0.818	GT:AD:DP:GQ:PL	1/2:0,26,40:66:99:1214,847,1073,537,0,608
4	271334	.	G	T	1345.77	.	AC=2;AF=1.00;AN=2;DP=50;ExcessHet=3.0103;FS=0.000;MLEAC=2;MLEAF=1.00;MQ=43.96;QD=27.46;SOR=0.818	GT:AD:DP:GQ:PL	1/1:0,49:49:99:1374,147,0
4	271882	.	A	G	374.77	.	AC=1;AF=0.500;AN=2;BaseQRankSum=-0.153;ClippingRankSum=0.000;DP=67;ExcessHet=3.0103;FS=3.626;MLEAC=1;MLEAF=0.500;MQ=44.00;MQRankSum=0.000;QD=5.68;ReadPosRankSum=1.469;SOR=0.980	GT:AD:DP:GQ:PL	0/1:44,22:66:99:403,0,1004
4	279267	.	A	G	1749.77	.	AC=2;AF=1.00;AN=2;DP=64;ExcessHet=3.0103;FS=0.000;MLEAC=2;MLEAF=1.00;MQ=43.97;QD=27.77;SOR=1.010	GT:AD:DP:GQ:PL	1/1:0,63:63:99:1778,189,0
4	279453	.	C	A	816.77	.	AC=1;AF=0.500;AN=2;BaseQRankSum=1.843;ClippingRankSum=0.000;DP=62;ExcessHet=3.0103;FS=0.000;MLEAC=1;MLEAF=0.500;MQ=43.94;MQRankSum=-1.085;QD=13.39;ReadPosRankSum=-0.320;SOR=0.616	GT:AD:DP:GQ:PL	0/1:23,38:61:99:845,0,420
4	280735	.	ATTG	A	457.73	.	AC=1;AF=0.500;AN=2;BaseQRankSum=-1.212;ClippingRankSum=0.000;DP=60;ExcessHet=3.0103;FS=2.528;MLEAC=1;MLEAF=0.500;MQ=40.02;MQRankSum=0.060;QD=7.63;ReadPosRankSum=-0.436;SOR=0.397	GT:AD:DP:GQ:PL	0/1:45,15:60:99:495,0,1934
4	283077	.	A	G	315.77	.	AC=1;AF=0.500;AN=2;BaseQRankSum=0.200;ClippingRankSum=0.000;DP=31;ExcessHet=3.0103;FS=3.552;MLEAC=1;MLEAF=0.500;MQ=31.25;MQRankSum=-1.339;QD=10.19;ReadPosRankSum=-2.135;SOR=1.748	GT:AD:DP:GQ:PL	0/1:14,17:31:99:344,0,282
4	283100	.	C	T	268.77	.	AC=1;AF=0.500;AN=2;BaseQRankSum=-2.777;ClippingRankSum=0.000;DP=30;ExcessHet=3.0103;FS=0.000;MLEAC=1;MLEAF=0.500;MQ=30.68;MQRankSum=-0.668;QD=8.96;ReadPosRankSum=0.476;SOR=0.474	GT:AD:DP:GQ:PL	0/1:15,15:30:99:297,0,331
4	283619	.	G	T	321.77	.	AC=1;AF=0.500;AN=2;BaseQRankSum=-0.285;ClippingRankSum=0.000;DP=40;ExcessHet=3.0103;FS=2.824;MLEAC=1;MLEAF=0.500;MQ=31.16;MQRankSum=-1.642;QD=8.04;ReadPosRankSum=0.927;SOR=0.330	GT:AD:DP:GQ:PL	0/1:23,17:40:99:350,0,532
4	284290	.	A	G	1188.10	.	AC=1;AF=0.500;AN=2;BaseQRankSum=0.082;ClippingRankSum=0.000;DP=57;ExcessHet=3.0103;FS=5.279;MLEAC=1;MLEAF=0.500;MQ=30.91;MQRankSum=0.273;QD=20.84;ReadPosRankSum=0.800;SOR=0.134	GT:AD:DP:GQ:PL	0/1:4,53:57:11:1216,0,11
4	290306	.	G	T	1030.77	.	AC=1;AF=0.500;AN=2;BaseQRankSum=2.951;ClippingRankSum=0.000;DP=76;ExcessHet=3.0103;FS=7.887;MLEAC=1;MLEAF=0.500;MQ=37.08;MQRankSum=-1.227;QD=13.56;ReadPosRankSum=-1.201;SOR=0.645	GT:AD:DP:GQ:PL	0/1:29,47:76:99:1059,0,530
4	292075	.	A	ATT	297.73	.	AC=1;AF=0.500;AN=2;BaseQRankSum=-0.324;ClippingRankSum=0.000;DP=47;ExcessHet=3.0103;FS=4.732;MLEAC=1;MLEAF=0.500;MQ=43.47;MQRankSum=-0.378;QD=6.77;ReadPosRankSum=-0.689;SOR=1.417	GT:AD:DP:GQ:PL	0/1:28,16:44:99:335,0,688
4	293990	.	CACCAGA	C	683.73	.	AC=1;AF=0.500;AN=2;BaseQRankSum=-0.028;ClippingRankSum=0.000;DP=57;ExcessHet=3.0103;FS=1.105;MLEAC=1;MLEAF=0.500;MQ=38.08;MQRankSum=-2.399;QD=12.66;ReadPosRankSum=0.681;SOR=0.941	GT:AD:DP:GQ:PL	0/1:34,20:54:99:721,0,1992
4	294474	.	G	T	815.77	.	AC=1;AF=0.500;AN=2;BaseQRankSum=0.145;ClippingRankSum=0.000;DP=64;ExcessHet=3.0103;FS=2.176;MLEAC=1;MLEAF=0.500;MQ=39.53;MQRankSum=-0.275;QD=12.95;ReadPosRankSum=-0.705;SOR=0.991	GT:AD:DP:GQ:PL	0/1:25,38:63:99:844,0,491
4	295769	.	T	TA	900.73	.	AC=2;AF=1.00;AN=2;DP=47;ExcessHet=3.0103;FS=0.000;MLEAC=2;MLEAF=1.00;MQ=37.13;QD=22.52;SOR=1.445	GT:AD:DP:GQ:PL	1/1:0,40:40:99:938,118,0
4	306780	.	T	C	92.77	.	AC=1;AF=0.500;AN=2;BaseQRankSum=-0.218;ClippingRankSum=0.000;DP=32;ExcessHet=3.0103;FS=24.606;MLEAC=1;MLEAF=0.500;MQ=34.54;MQRankSum=0.722;QD=2.99;ReadPosRankSum=-0.450;SOR=4.400	GT:AD:DP:GQ:PL	0/1:23,8:31:99:121,0,542
4	311975	.	A	C	313.77	.	AC=1;AF=0.500;AN=2;BaseQRankSum=-1.725;ClippingRankSum=0.000;DP=66;ExcessHet=3.0103;FS=1.027;MLEAC=1;MLEAF=0.500;MQ=43.72;MQRankSum=-2.648;QD=4.75;ReadPosRankSum=-0.965;SOR=0.914	GT:AD:DP:GQ:PL	0/1:46,20:66:99:342,0,1066
4	316173	.	C	CAATTGTGA	2682.73	.	AC=2;AF=1.00;AN=2;DP=61;ExcessHet=3.0103;FS=0.000;MLEAC=2;MLEAF=1.00;MQ=45.90;QD=28.01;SOR=1.278	GT:AD:DP:GQ:PL	1/1:0,58:58:99:2720,183,0
4	316992	.	A	C	998.77	.	AC=1;AF=0.500;AN=2;BaseQRankSum=-2.500;ClippingRankSum=0.000;DP=62;ExcessHet=3.0103;FS=2.473;MLEAC=1;MLEAF=0.500;MQ=39.94;MQRankSum=0.705;QD=16.11;ReadPosRankSum=-0.927;SOR=0.711	GT:AD:DP:GQ:PL	0/1:16,46:62:99:1027,0,258
4	318365	.	A	C	656.77	.	AC=1;AF=0.500;AN=2;BaseQRankSum=-0.600;ClippingRankSum=0.000;DP=48;ExcessHet=3.0103;FS=8.336;MLEAC=1;MLEAF=0.500;MQ=37.21;MQRankSum=1.313;QD=13.68;ReadPosRankSum=-2.154;SOR=1.462	GT:AD:DP:GQ:PL	0/1:18,30:48:99:685,0,336
4	318411	.	GTT	G	674.73	.	AC=1;AF=0.500;AN=2;BaseQRankSum=0.742;ClippingRankSum=0.000;DP=49;ExcessHet=3.0103;FS=1.183;MLEAC=1;MLEAF=0.500;MQ=35.85;MQRankSum=-1.102;QD=14.06;ReadPosRankSum=-0.833;SOR=0.430	GT:AD:DP:GQ:PL	0/1:29,19:48:99:712,0,1155
4	318414	.	GTGCTAGAAGACGATTTTCGGGACGAAATCAATTCTTATCGAAGAAA	G	654.73	.	AC=1;AF=0.500;AN=2;BaseQRankSum=-0.433;ClippingRankSum=0.000;DP=53;ExcessHet=3.0103;FS=0.000;MLEAC=1;MLEAF=0.500;MQ=35.55;MQRankSum=-0.949;QD=12.35;ReadPosRankSum=-1.117;SOR=0.542	GT:AD:DP:GQ:PL	0/1:34,19:53:99:692,0,1408
4	319456	.	A	T	747.77	.	AC=1;AF=0.500;AN=2;BaseQRankSum=0.742;ClippingRankSum=0.000;DP=52;ExcessHet=3.0103;FS=1.128;MLEAC=1;MLEAF=0.500;MQ=44.00;MQRankSum=0.000;QD=14.66;ReadPosRankSum=-0.827;SOR=0.583	GT:AD:DP:GQ:PL	0/1:18,33:51:99:776,0,349
4	333849	.	C	T	1907.77	.	AC=2;AF=1.00;AN=2;DP=70;ExcessHet=3.0103;FS=0.000;MLEAC=2;MLEAF=1.00;MQ=44.00;QD=27.25;SOR=0.750	GT:AD:DP:GQ:PL	1/1:0,70:70:99:1936,209,0
4	335627	.	TAG	T	1281.73	.	AC=1;AF=0.500;AN=2;BaseQRankSum=0.976;ClippingRankSum=0.000;DP=68;ExcessHet=3.0103;FS=0.000;MLEAC=1;MLEAF=0.500;MQ=43.97;MQRankSum=-0.775;QD=19.42;ReadPosRankSum=-0.540;SOR=0.645	GT:AD:DP:GQ:PL	0/1:26,40:66:99:1319,0,795
4	335848	.	G	GT	844.73	.	AC=2;AF=1.00;AN=2;BaseQRankSum=-0.292;ClippingRankSum=0.000;DP=58;ExcessHet=3.0103;FS=2.513;MLEAC=2;MLEAF=1.00;MQ=43.93;MQRankSum=-0.176;QD=16.56;ReadPosRankSum=0.134;SOR=0.991	GT:AD:DP:GQ:PL	1/1:3,48:51:99:882,110,0
4	338157	.	G	A	1059.77	.	AC=1;AF=0.500;AN=2;BaseQRankSum=0.079;ClippingRankSum=0.000;DP=59;ExcessHet=3.0103;FS=1.227;MLEAC=1;MLEAF=0.500;MQ=44.00;MQRankSum=0.000;QD=17.96;ReadPosRankSum=-0.526;SOR=0.422	GT:AD:DP:GQ:PL	0/1:13,46:59:99:1088,0,179
4	340989	.	C	G	497.77	.	AC=1;AF=0.500;AN=2;BaseQRankSum=1.797;ClippingRankSum=0.000;DP=66;ExcessHet=3.0103;FS=0.970;MLEAC=1;MLEAF=0.500;MQ=43.80;MQRankSum=0.000;QD=7.66;ReadPosRankSum=-1.009;SOR=0.960	GT:AD:DP:GQ:PL	0/1:39,26:65:99:526,0,861
4	341438	.	A	G	229.77	.	AC=1;AF=0.500;AN=2;BaseQRankSum=-0.491;ClippingRankSum=0.000;DP=21;ExcessHet=3.0103;FS=4.242;MLEAC=1;MLEAF=0.500;MQ=35.54;MQRankSum=-2.889;QD=12.09;ReadPosRankSum=2.205;SOR=0.627	GT:AD:DP:GQ:PL	0/1:12,7:19:99:258,0,914
4	341439	.	A	T	229.77	.	AC=1;AF=0.500;AN=2;BaseQRankSum=-1.213;ClippingRankSum=0.000;DP=21;ExcessHet=3.0103;FS=4.242;MLEAC=1;MLEAF=0.500;MQ=35.54;MQRankSum=-2.889;QD=12.09;ReadPosRankSum=1.809;SOR=0.627	GT:AD:DP:GQ:PL	0/1:12,7:19:99:258,0,914
4	341440	.	A	T	229.77	.	AC=1;AF=0.500;AN=2;BaseQRankSum=-1.423;ClippingRankSum=0.000;DP=21;ExcessHet=3.0103;FS=4.242;MLEAC=1;MLEAF=0.500;MQ=35.54;MQRankSum=-2.889;QD=12.09;ReadPosRankSum=1.809;SOR=0.627	GT:AD:DP:GQ:PL	0/1:12,7:19:99:258,0,914
4	343017	.	G	A	224.77	.	AC=1;AF=0.500;AN=2;BaseQRankSum=-0.643;ClippingRankSum=0.000;DP=51;ExcessHet=3.0103;FS=2.563;MLEAC=1;MLEAF=0.500;MQ=43.92;MQRankSum=0.953;QD=4.41;ReadPosRankSum=1.565;SOR=1.112	GT:AD:DP:GQ:PL	0/1:36,15:51:99:253,0,825
4	343734	.	A	C	1262.77	.	AC=2;AF=1.00;AN=2;DP=49;ExcessHet=3.0103;FS=0.000;MLEAC=2;MLEAF=1.00;MQ=43.75;QD=25.77;SOR=1.007	GT:AD:DP:GQ:PL	1/1:0,49:49:99:1291,146,0
4	345931	.	A	G	37.77	.	AC=1;AF=0.500;AN=2;BaseQRankSum=0.674;ClippingRankSum=0.000;DP=5;ExcessHet=3.0103;FS=0.000;MLEAC=1;MLEAF=0.500;MQ=28.18;MQRankSum=0.000;QD=9.44;ReadPosRankSum=-1.383;SOR=0.693	GT:AD:DP:GQ:PL	0/1:2,2:4:66:66,0,120
4	345937	.	A	T	37.77	.	AC=1;AF=0.500;AN=2;BaseQRankSum=-1.036;ClippingRankSum=0.000;DP=6;ExcessHet=3.0103;FS=0.000;MLEAC=1;MLEAF=0.500;MQ=31.37;MQRankSum=-0.524;QD=7.55;ReadPosRankSum=-0.674;SOR=0.446	GT:AD:DP:GQ:PL	0/1:3,2:5:66:66,0,120
4	345938	.	G	A	37.77	.	AC=1;AF=0.500;AN=2;BaseQRankSum=-0.842;ClippingRankSum=0.000;DP=6;ExcessHet=3.0103;FS=0.000;MLEAC=1;MLEAF=0.500;MQ=31.37;MQRankSum=-0.524;QD=7.55;ReadPosRankSum=-0.674;SOR=0.446	GT:AD:DP:GQ:PL	0/1:3,2:5:66:66,0,120
4	347712	.	T	A	309.77	.	AC=1;AF=0.500;AN=2;BaseQRankSum=0.597;ClippingRankSum=0.000;DP=38;ExcessHet=3.0103;FS=5.015;MLEAC=1;MLEAF=0.500;MQ=37.51;MQRankSum=0.267;QD=8.37;ReadPosRankSum=-1.891;SOR=1.739	GT:AD:DP:GQ:PL	0/1:20,17:37:99:338,0,437
4	348128	.	T	G	1573.77	.	AC=2;AF=1.00;AN=2;DP=59;ExcessHet=3.0103;FS=0.000;MLEAC=2;MLEAF=1.00;MQ=44.00;QD=26.67;SOR=0.871	GT:AD:DP:GQ:PL	1/1:0,59:59:99:1602,176,0
4	350056	.	G	T	765.77	.	AC=1;AF=0.500;AN=2;BaseQRankSum=-1.221;ClippingRankSum=0.000;DP=78;ExcessHet=3.0103;FS=0.000;MLEAC=1;MLEAF=0.500;MQ=44.00;MQRankSum=0.000;QD=9.82;ReadPosRankSum=1.911;SOR=0.617	GT:AD:DP:GQ:PL	0/1:41,37:78:99:794,0,915
4	353230	.	A	AT	1245.73	.	AC=2;AF=1.00;AN=2;BaseQRankSum=1.311;ClippingRankSum=0.000;DP=68;ExcessHet=3.0103;FS=4.091;MLEAC=2;MLEAF=1.00;MQ=44.00;MQRankSum=0.000;QD=20.09;ReadPosRankSum=0.500;SOR=1.043	GT:AD:DP:GQ:PL	1/1:1,61:62:99:1283,164,0
4	357715	.	A	T	459.77	.	AC=1;AF=0.500;AN=2;BaseQRankSum=0.263;ClippingRankSum=0.000;DP=78;ExcessHet=3.0103;FS=1.996;MLEAC=1;MLEAF=0.500;MQ=42.04;MQRankSum=-0.793;QD=5.97;ReadPosRankSum=1.928;SOR=0.465	GT:AD:DP:GQ:PL	0/1:50,27:77:99:488,0,1071
4	358322	.	A	G	365.77	.	AC=1;AF=0.500;AN=2;BaseQRankSum=-1.306;ClippingRankSum=0.000;DP=49;ExcessHet=3.0103;FS=1.183;MLEAC=1;MLEAF=0.500;MQ=44.00;MQRankSum=0.000;QD=7.62;ReadPosRankSum=-0.391;SOR=0.430	GT:AD:DP:GQ:PL	0/1:29,19:48:99:394,0,689
4	369560	.	G	C	840.77	.	AC=1;AF=0.500;AN=2;BaseQRankSum=-0.174;ClippingRankSum=0.000;DP=60;ExcessHet=3.0103;FS=5.560;MLEAC=1;MLEAF=0.500;MQ=43.93;MQRankSum=1.944;QD=14.25;ReadPosRankSum=1.123;SOR=0.250	GT:AD:DP:GQ:PL	0/1:21,38:59:99:869,0,373
4	369970	.	T	C	352.77	.	AC=1;AF=0.500;AN=2;BaseQRankSum=-1.932;ClippingRankSum=0.000;DP=68;ExcessHet=3.0103;FS=0.977;MLEAC=1;MLEAF=0.500;MQ=41.78;MQRankSum=0.072;QD=5.19;ReadPosRankSum=1.688;SOR=0.874	GT:AD:DP:GQ:PL	0/1:46,22:68:99:381,0,1059
4	370285	.	A	G	1547.77	.	AC=2;AF=1.00;AN=2;DP=61;ExcessHet=3.0103;FS=0.000;MLEAC=2;MLEAF=1.00;MQ=39.00;QD=25.37;SOR=0.941	GT:AD:DP:GQ:PL	1/1:0,61:61:99:1576,181,0
4	373664	.	C	A	109.77	.	AC=1;AF=0.500;AN=2;BaseQRankSum=1.763;ClippingRankSum=0.000;DP=43;ExcessHet=3.0103;FS=12.125;MLEAC=1;MLEAF=0.500;MQ=41.76;MQRankSum=-0.358;QD=2.55;ReadPosRankSum=0.071;SOR=3.148	GT:AD:DP:GQ:PL	0/1:33,10:43:99:138,0,709
4	373815	.	C	T	471.77	.	AC=1;AF=0.500;AN=2;BaseQRankSum=1.820;ClippingRankSum=0.000;DP=56;ExcessHet=3.0103;FS=5.430;MLEAC=1;MLEAF=0.500;MQ=41.35;MQRankSum=-0.109;QD=8.58;ReadPosRankSum=-1.557;SOR=0.579	GT:AD:DP:GQ:PL	0/1:31,24:55:99:500,0,651
4	374251	.	C	A	1554.77	.	AC=2;AF=1.00;AN=2;DP=59;ExcessHet=3.0103;FS=0.000;MLEAC=2;MLEAF=1.00;MQ=34.70;QD=26.35;SOR=1.421	GT:AD:DP:GQ:PL	1/1:0,59:59:99:1583,177,0
4	374730	.	C	A	780.77	.	AC=1;AF=0.500;AN=2;BaseQRankSum=0.655;ClippingRankSum=0.000;DP=56;ExcessHet=3.0103;FS=1.105;MLEAC=1;MLEAF=0.500;MQ=41.42;MQRankSum=-0.885;QD=14.20;ReadPosRankSum=1.315;SOR=0.446	GT:AD:DP:GQ:PL	0/1:20,35:55:99:809,0,353
4	377956	.	T	G	540.77	.	AC=1;AF=0.500;AN=2;BaseQRankSum=-1.243;ClippingRankSum=0.000;DP=64;ExcessHet=3.0103;FS=2.115;MLEAC=1;MLEAF=0.500;MQ=44.00;MQRankSum=0.000;QD=8.45;ReadPosRankSum=0.028;SOR=0.459	GT:AD:DP:GQ:PL	0/1:36,28:64:99:569,0,767
4	379888	.	G	C	800.77	.	AC=1;AF=0.500;AN=2;BaseQRankSum=-0.220;ClippingRankSum=0.000;DP=65;ExcessHet=3.0103;FS=3.557;MLEAC=1;MLEAF=0.500;MQ=43.33;MQRankSum=-1.409;QD=12.71;ReadPosRankSum=-1.222;SOR=0.353	GT:AD:DP:GQ:PL	0/1:25,38:63:99:829,0,483
4	379931	.	C	A	1626.77	.	AC=1;AF=0.500;AN=2;BaseQRankSum=2.910;ClippingRankSum=0.000;DP=60;ExcessHet=3.0103;FS=3.854;MLEAC=1;MLEAF=0.500;MQ=43.85;MQRankSum=-0.957;QD=27.57;ReadPosRankSum=-0.681;SOR=0.707	GT:AD:DP:GQ:PL	0/1:19,40:59:99:1655,0,781
4	379932	.	C	A	1626.77	.	AC=1;AF=0.500;AN=2;BaseQRankSum=1.575;ClippingRankSum=0.000;DP=61;ExcessHet=3.0103;FS=2.369;MLEAC=1;MLEAF=0.500;MQ=43.85;MQRankSum=-0.945;QD=27.11;ReadPosRankSum=-0.871;SOR=0.634	GT:AD:DP:GQ:PL	0/1:19,41:60:99:1655,0,781
4	380653	.	C	A	386.77	.	AC=1;AF=0.500;AN=2;BaseQRankSum=-1.193;ClippingRankSum=0.000;DP=50;ExcessHet=3.0103;FS=0.000;MLEAC=1;MLEAF=0.500;MQ=43.96;MQRankSum=-1.113;QD=7.89;ReadPosRankSum=-0.920;SOR=0.560	GT:AD:DP:GQ:PL	0/1:28,21:49:99:415,0,598
4	380666	.	C	CCTAAGGTACT	723.73	.	AC=1;AF=0.500;AN=2;BaseQRankSum=0.466;ClippingRankSum=0.000;DP=46;ExcessHet=3.0103;FS=0.000;MLEAC=1;MLEAF=0.500;MQ=43.96;MQRankSum=-1.156;QD=16.45;ReadPosRankSum=-0.597;SOR=0.610	GT:AD:DP:GQ:PL	0/1:26,18:44:99:761,0,1411
4	380672	.	AG	A	256.73	.	AC=1;AF=0.500;AN=2;BaseQRankSum=-0.802;ClippingRankSum=0.000;DP=45;ExcessHet=3.0103;FS=0.000;MLEAC=1;MLEAF=0.500;MQ=43.96;MQRankSum=-1.164;QD=6.11;ReadPosRankSum=-0.487;SOR=0.638	GT:AD:DP:GQ:PL	0/1:25,17:42:99:294,0,486
4	381841	.	T	C	1352.77	.	AC=2;AF=1.00;AN=2;DP=49;ExcessHet=3.0103;FS=0.000;MLEAC=2;MLEAF=1.00;MQ=42.85;QD=27.61;SOR=0.909	GT:AD:DP:GQ:PL	1/1:0,49:49:99:1381,147,0
4	382517	.	T	A	813.77	.	AC=1;AF=0.500;AN=2;BaseQRankSum=0.789;ClippingRankSum=0.000;DP=58;ExcessHet=3.0103;FS=1.046;MLEAC=1;MLEAF=0.500;MQ=44.00;MQRankSum=0.000;QD=14.03;ReadPosRankSum=-0.624;SOR=0.540	GT:AD:DP:GQ:PL	0/1:20,38:58:99:842,0,380
4	383540	.	T	A	248.77	.	AC=1;AF=0.500;AN=2;BaseQRankSum=-2.361;ClippingRankSum=0.000;DP=40;ExcessHet=3.0103;FS=0.000;MLEAC=1;MLEAF=0.500;MQ=42.20;MQRankSum=-1.703;QD=6.22;ReadPosRankSum=0.080;SOR=0.675	GT:AD:DP:GQ:PL	0/1:25,15:40:99:277,0,578
4	384774	.	T	A	1700.77	.	AC=2;AF=1.00;AN=2;DP=63;ExcessHet=3.0103;FS=0.000;MLEAC=2;MLEAF=1.00;MQ=44.00;QD=27.00;SOR=1.573	GT:AD:DP:GQ:PL	1/1:0,63:63:99:1729,189,0
4	387161	.	C	G	981.77	.	AC=1;AF=0.500;AN=2;BaseQRankSum=-3.060;ClippingRankSum=0.000;DP=65;ExcessHet=3.0103;FS=3.983;MLEAC=1;MLEAF=0.500;MQ=43.96;MQRankSum=-0.633;QD=15.10;ReadPosRankSum=1.113;SOR=1.426	GT:AD:DP:GQ:PL	0/1:20,45:65:99:1010,0,383
4	395539	.	A	C	1233.77	.	AC=2;AF=1.00;AN=2;DP=47;ExcessHet=3.0103;FS=0.000;MLEAC=2;MLEAF=1.00;MQ=43.44;QD=26.25;SOR=1.659	GT:AD:DP:GQ:PL	1/1:0,47:47:99:1262,140,0
4	403920	.	G	T	1082.77	.	AC=1;AF=0.500;AN=2;BaseQRankSum=1.319;ClippingRankSum=0.000;DP=75;ExcessHet=3.0103;FS=4.637;MLEAC=1;MLEAF=0.500;MQ=43.97;MQRankSum=-0.730;QD=14.63;ReadPosRankSum=-1.245;SOR=0.340	GT:AD:DP:GQ:PL	0/1:27,47:74:99:1111,0,503
4	404256	.	A	T	362.77	.	AC=1;AF=0.500;AN=2;BaseQRankSum=1.170;ClippingRankSum=0.000;DP=53;ExcessHet=3.0103;FS=12.082;MLEAC=1;MLEAF=0.500;MQ=43.89;MQRankSum=0.857;QD=7.26;ReadPosRankSum=0.434;SOR=2.584	GT:AD:DP:GQ:PL	0/1:30,20:50:99:391,0,646
4	405119	.	C	T	933.77	.	AC=1;AF=0.500;AN=2;BaseQRankSum=-0.149;ClippingRankSum=0.000;DP=67;ExcessHet=3.0103;FS=3.528;MLEAC=1;MLEAF=0.500;MQ=44.00;MQRankSum=0.000;QD=13.94;ReadPosRankSum=1.035;SOR=0.363	GT:AD:DP:GQ:PL	0/1:24,43:67:99:962,0,436
4	408139	.	T	A	334.77	.	AC=1;AF=0.500;AN=2;BaseQRankSum=2.153;ClippingRankSum=0.000;DP=50;ExcessHet=3.0103;FS=0.000;MLEAC=1;MLEAF=0.500;MQ=44.00;MQRankSum=0.000;QD=6.70;ReadPosRankSum=-0.116;SOR=0.779	GT:AD:DP:GQ:PL	0/1:32,18:50:99:363,0,746
4	408476	.	T	A	1620.77	.	AC=2;AF=1.00;AN=2;DP=62;ExcessHet=3.0103;FS=0.000;MLEAC=2;MLEAF=1.00;MQ=44.00;QD=26.14;SOR=0.758	GT:AD:DP:GQ:PL	1/1:0,62:62:99:1649,186,0
4	409748	.	G	A	1416.77	.	AC=2;AF=1.00;AN=2;DP=55;ExcessHet=3.0103;FS=0.000;MLEAC=2;MLEAF=1.00;MQ=41.75;QD=26.24;SOR=0.767	GT:AD:DP:GQ:PL	1/1:0,54:54:99:1445,161,0
4	410330	.	T	G	1858.77	.	AC=2;AF=1.00;AN=2;DP=69;ExcessHet=3.0103;FS=0.000;MLEAC=2;MLEAF=1.00;MQ=44.00;QD=26.94;SOR=0.722	GT:AD:DP:GQ:PL	1/1:0,69:69:99:1887,207,0
4	410362	.	G	A	1788.77	.	AC=2;AF=1.00;AN=2;DP=67;ExcessHet=3.0103;FS=0.000;MLEAC=2;MLEAF=1.00;MQ=44.00;QD=26.70;SOR=0.723	GT:AD:DP:GQ:PL	1/1:0,67:67:99:1817,201,0
4	410998	.	T	G	2091.77	.	AC=2;AF=1.00;AN=2;DP=78;ExcessHet=3.0103;FS=0.000;MLEAC=2;MLEAF=1.00;MQ=44.00;QD=26.82;SOR=0.798	GT:AD:DP:GQ:PL	1/1:0,78:78:99:2120,234,0
4	415567	.	C	A	193.77	.	AC=1;AF=0.500;AN=2;BaseQRankSum=1.164;ClippingRankSum=0.000;DP=33;ExcessHet=3.0103;FS=10.836;MLEAC=1;MLEAF=0.500;MQ=42.15;MQRankSum=0.256;QD=5.87;ReadPosRankSum=0.607;SOR=0.053	GT:AD:DP:GQ:PL	0/1:22,11:33:99:222,0,491
4	416548	.	A	C	1141.77	.	AC=2;AF=1.00;AN=2;DP=43;ExcessHet=3.0103;FS=0.000;MLEAC=2;MLEAF=1.00;MQ=44.00;QD=26.55;SOR=0.836	GT:AD:DP:GQ:PL	1/1:0,43:43:99:1170,129,0
4	417145	.	A	C	547.77	.	AC=1;AF=0.500;AN=2;BaseQRankSum=-2.543;ClippingRankSum=0.000;DP=48;ExcessHet=3.0103;FS=1.134;MLEAC=1;MLEAF=0.500;MQ=43.66;MQRankSum=1.258;QD=11.41;ReadPosRankSum=0.298;SOR=0.950	GT:AD:DP:GQ:PL	0/1:21,27:48:99:576,0,441
4	421827	.	A	C	384.77	.	AC=1;AF=0.500;AN=2;BaseQRankSum=1.211;ClippingRankSum=0.000;DP=71;ExcessHet=3.0103;FS=0.965;MLEAC=1;MLEAF=0.500;MQ=44.00;MQRankSum=0.000;QD=5.42;ReadPosRankSum=-0.652;SOR=0.843	GT:AD:DP:GQ:PL	0/1:49,22:71:99:413,0,1120
4	421946	.	G	T	420.77	.	AC=1;AF=0.500;AN=2;BaseQRankSum=0.123;ClippingRankSum=0.000;DP=62;ExcessHet=3.0103;FS=3.880;MLEAC=1;MLEAF=0.500;MQ=44.00;MQRankSum=0.000;QD=6.79;ReadPosRankSum=0.542;SOR=1.311	GT:AD:DP:GQ:PL	0/1:39,23:62:99:449,0,826
4	423631	.	A	G	899.77	.	AC=1;AF=0.500;AN=2;BaseQRankSum=-2.641;ClippingRankSum=0.000;DP=65;ExcessHet=3.0103;FS=0.000;MLEAC=1;MLEAF=0.500;MQ=44.00;MQRankSum=0.000;QD=14.06;ReadPosRankSum=1.210;SOR=0.788	GT:AD:DP:GQ:PL	0/1:22,42:64:99:928,0,400
4	424510	.	G	T	951.77	.	AC=1;AF=0.500;AN=2;BaseQRankSum=3.524;ClippingRankSum=0.000;DP=62;ExcessHet=3.0103;FS=3.782;MLEAC=1;MLEAF=0.500;MQ=43.89;MQRankSum=-1.195;QD=15.35;ReadPosRankSum=0.874;SOR=1.259	GT:AD:DP:GQ:PL	0/1:20,42:62:99:980,0,333
4	425640	.	C	A	1672.77	.	AC=2;AF=1.00;AN=2;DP=62;ExcessHet=3.0103;FS=0.000;MLEAC=2;MLEAF=1.00;MQ=43.91;QD=27.42;SOR=1.107	GT:AD:DP:GQ:PL	1/1:0,61:61:99:1701,184,0
4	425643	.	G	GA	1121.73	.	AC=2;AF=1.00;AN=2;BaseQRankSum=-0.489;ClippingRankSum=0.000;DP=63;ExcessHet=3.0103;FS=0.000;MLEAC=2;MLEAF=1.00;MQ=43.91;MQRankSum=-0.206;QD=19.01;ReadPosRankSum=0.574;SOR=0.931	GT:AD:DP:GQ:PL	1/1:2,57:59:99:1159,134,0
4	427940	.	C	T	652.77	.	AC=1;AF=0.500;AN=2;BaseQRankSum=0.153;ClippingRankSum=0.000;DP=53;ExcessHet=3.0103;FS=12.616;MLEAC=1;MLEAF=0.500;MQ=43.03;MQRankSum=-1.465;QD=12.32;ReadPosRankSum=1.172;SOR=1.230	GT:AD:DP:GQ:PL	0/1:22,31:53:99:681,0,424
4	433331	.	T	TA	408.73	.	AC=1;AF=0.500;AN=2;BaseQRankSum=0.104;ClippingRankSum=0.000;DP=50;ExcessHet=3.0103;FS=8.695;MLEAC=1;MLEAF=0.500;MQ=39.00;MQRankSum=-0.178;QD=9.29;ReadPosRankSum=0.498;SOR=0.595	GT:AD:DP:GQ:PL	0/1:19,25:44:99:446,0,290
4	436630	.	C	G	174.77	.	AC=1;AF=0.500;AN=2;BaseQRankSum=-1.209;ClippingRankSum=0.000;DP=49;ExcessHet=3.0103;FS=2.739;MLEAC=1;MLEAF=0.500;MQ=42.87;MQRankSum=-2.977;QD=3.57;ReadPosRankSum=2.478;SOR=1.179	GT:AD:DP:GQ:PL	0/1:36,13:49:99:203,0,831
4	437361	.	G	A	972.77	.	AC=1;AF=0.500;AN=2;BaseQRankSum=-0.489;ClippingRankSum=0.000;DP=63;ExcessHet=3.0103;FS=2.325;MLEAC=1;MLEAF=0.500;MQ=44.00;MQRankSum=0.000;QD=15.44;ReadPosRankSum=-0.295;SOR=0.923	GT:AD:DP:GQ:PL	0/1:19,44:63:99:1001,0,302
4	443973	.	C	T	1555.77	.	AC=2;AF=1.00;AN=2;DP=58;ExcessHet=3.0103;FS=0.000;MLEAC=2;MLEAF=1.00;MQ=43.90;QD=26.82;SOR=1.085	GT:AD:DP:GQ:PL	1/1:0,58:58:99:1584,174,0
4	446346	.	A	T	687.77	.	AC=1;AF=0.500;AN=2;BaseQRankSum=1.307;ClippingRankSum=0.000;DP=44;ExcessHet=3.0103;FS=0.000;MLEAC=1;MLEAF=0.500;MQ=43.22;MQRankSum=-0.891;QD=15.63;ReadPosRankSum=-0.402;SOR=0.719	GT:AD:DP:GQ:PL	0/1:13,31:44:99:716,0,224
4	448234	.	C	T	855.77	.	AC=1;AF=0.500;AN=2;BaseQRankSum=1.960;ClippingRankSum=0.000;DP=64;ExcessHet=3.0103;FS=0.000;MLEAC=1;MLEAF=0.500;MQ=43.91;MQRankSum=-1.118;QD=13.37;ReadPosRankSum=0.241;SOR=0.664	GT:AD:DP:GQ:PL	0/1:25,39:64:99:884,0,470
4	448263	.	T	A	1586.77	.	AC=2;AF=1.00;AN=2;DP=62;ExcessHet=3.0103;FS=0.000;MLEAC=2;MLEAF=1.00;MQ=43.91;QD=26.01;SOR=1.197	GT:AD:DP:GQ:PL	1/1:0,61:61:99:1615,182,0
4	449739	.	T	A	565.77	.	AC=1;AF=0.500;AN=2;BaseQRankSum=2.568;ClippingRankSum=0.000;DP=56;ExcessHet=3.0103;FS=8.697;MLEAC=1;MLEAF=0.500;MQ=42.13;MQRankSum=-1.156;QD=10.48;ReadPosRankSum=3.228;SOR=0.128	GT:AD:DP:GQ:PL	0/1:27,27:54:99:594,0,592
4	452044	.	A	T	1750.77	.	AC=2;AF=1.00;AN=2;BaseQRankSum=1.885;ClippingRankSum=0.000;DP=67;ExcessHet=3.0103;FS=3.424;MLEAC=2;MLEAF=1.00;MQ=43.91;MQRankSum=-0.145;QD=26.53;ReadPosRankSum=2.225;SOR=0.572	GT:AD:DP:GQ:PL	1/1:1,65:66:99:1779,188,0
4	452821	.	C	T	318.77	.	AC=1;AF=0.500;AN=2;BaseQRankSum=-1.263;ClippingRankSum=0.000;DP=49;ExcessHet=3.0103;FS=0.000;MLEAC=1;MLEAF=0.500;MQ=44.00;MQRankSum=0.000;QD=6.64;ReadPosRankSum=0.145;SOR=0.576	GT:AD:DP:GQ:PL	0/1:30,18:48:99:347,0,697
4	455332	.	T	TTCTGAGTTGATCTGGCCATGGCCG	2103.73	.	AC=2;AF=1.00;AN=2;DP=44;ExcessHet=3.0103;FS=0.000;MLEAC=2;MLEAF=1.00;MQ=42.78;QD=39.41;SOR=2.191	GT:AD:DP:GQ:PL	1/1:0,40:40:99:2141,142,0
4	457721	.	A	G	220.78	.	AC=2;AF=1.00;AN=2;DP=16;ExcessHet=3.0103;FS=0.000;MLEAC=2;MLEAF=1.00;MQ=43.06;QD=24.53;SOR=4.615	GT:AD:DP:GQ:PL	1/1:0,9:9:27:249,27,0
4	457977	.	G	T	314.77	.	AC=1;AF=0.500;AN=2;BaseQRankSum=1.705;ClippingRankSum=0.000;DP=32;ExcessHet=3.0103;FS=22.275;MLEAC=1;MLEAF=0.500;MQ=41.49;MQRankSum=-0.913;QD=9.84;ReadPosRankSum=0.033;SOR=4.169	GT:AD:DP:GQ:PL	0/1:16,16:32:99:343,0,333
4	458218	.	C	CTTTTTCCAAGACATACA	1283.73	.	AC=1;AF=0.500;AN=2;BaseQRankSum=2.122;ClippingRankSum=0.000;DP=58;ExcessHet=3.0103;FS=0.000;MLEAC=1;MLEAF=0.500;MQ=44.23;MQRankSum=1.021;QD=22.52;ReadPosRankSum=-0.945;SOR=0.572	GT:AD:DP:GQ:PL	0/1:23,34:57:99:1321,0,3704
4	462898	.	T	C	1642.77	.	AC=2;AF=1.00;AN=2;DP=63;ExcessHet=3.0103;FS=0.000;MLEAC=2;MLEAF=1.00;MQ=43.09;QD=26.08;SOR=0.724	GT:AD:DP:GQ:PL	1/1:0,63:63:99:1671,188,0
4	465636	.	G	GTT	470.73	.	AC=1;AF=0.500;AN=2;BaseQRankSum=1.605;ClippingRankSum=0.000;DP=29;ExcessHet=3.0103;FS=7.186;MLEAC=1;MLEAF=0.500;MQ=33.56;MQRankSum=2.147;QD=22.42;ReadPosRankSum=0.189;SOR=2.245	GT:AD:DP:GQ:PL	0/1:3,18:21:8:413,0,8
4	465806	.	C	A	455.77	.	AC=1;AF=0.500;AN=2;BaseQRankSum=1.643;ClippingRankSum=0.000;DP=74;ExcessHet=3.0103;FS=0.970;MLEAC=1;MLEAF=0.500;MQ=41.14;MQRankSum=-0.608;QD=6.24;ReadPosRankSum=-0.250;SOR=0.512	GT:AD:DP:GQ:PL	0/1:46,27:73:99:484,0,1001
4	468227	.	G	A	705.77	.	AC=1;AF=0.500;AN=2;BaseQRankSum=2.005;ClippingRankSum=0.000;DP=59;ExcessHet=3.0103;FS=0.000;MLEAC=1;MLEAF=0.500;MQ=43.88;MQRankSum=2.016;QD=12.38;ReadPosRankSum=-1.756;SOR=0.738	GT:AD:DP:GQ:PL	0/1:25,32:57:99:734,0,512
4	468487	.	G	A	1579.77	.	AC=2;AF=1.00;AN=2;DP=58;ExcessHet=3.0103;FS=0.000;MLEAC=2;MLEAF=1.00;MQ=41.58;QD=27.24;SOR=0.836	GT:AD:DP:GQ:PL	1/1:0,58:58:99:1608,174,0
4	469747	.	G	T	453.77	.	AC=1;AF=0.500;AN=2;BaseQRankSum=-0.610;ClippingRankSum=0.000;DP=59;ExcessHet=3.0103;FS=0.000;MLEAC=1;MLEAF=0.500;MQ=43.87;MQRankSum=-1.698;QD=7.69;ReadPosRankSum=0.635;SOR=0.798	GT:AD:DP:GQ:PL	0/1:35,24:59:99:482,0,795
4	471665	.	TAA	T,TA	1305.73	.	AC=1,1;AF=0.500,0.500;AN=2;BaseQRankSum=0.320;ClippingRankSum=0.000;DP=68;ExcessHet=3.0103;FS=9.934;MLEAC=1,1;MLEAF=0.500,0.500;MQ=43.91;MQRankSum=-0.270;QD=21.41;ReadPosRankSum=-2.203;SOR=0.442	GT:AD:DP:GQ:PL	1/2:3,44,14:61:99:1343,197,169,801,0,687
4	473977	.	T	A	995.77	.	AC=1;AF=0.500;AN=2;BaseQRankSum=-1.920;ClippingRankSum=0.000;DP=67;ExcessHet=3.0103;FS=5.153;MLEAC=1;MLEAF=0.500;MQ=42.63;MQRankSum=-0.283;QD=14.86;ReadPosRankSum=-0.087;SOR=0.714	GT:AD:DP:GQ:PL	0/1:22,45:67:99:1024,0,400
4	474062	.	T	TA	356.73	.	AC=1;AF=0.500;AN=2;BaseQRankSum=0.458;ClippingRankSum=0.000;DP=62;ExcessHet=3.0103;FS=5.393;MLEAC=1;MLEAF=0.500;MQ=42.54;MQRankSum=0.531;QD=6.15;ReadPosRankSum=0.275;SOR=0.985	GT:AD:DP:GQ:PL	0/1:33,25:58:99:394,0,534
4	475559	.	A	C	1194.77	.	AC=2;AF=1.00;AN=2;DP=44;ExcessHet=3.0103;FS=0.000;MLEAC=2;MLEAF=1.00;MQ=38.65;QD=27.15;SOR=0.883	GT:AD:DP:GQ:PL	1/1:0,44:44:99:1223,132,0
4	476011	.	A	T	817.77	.	AC=1;AF=0.500;AN=2;BaseQRankSum=-0.111;ClippingRankSum=0.000;DP=63;ExcessHet=3.0103;FS=8.944;MLEAC=1;MLEAF=0.500;MQ=38.16;MQRankSum=-1.052;QD=13.19;ReadPosRankSum=0.375;SOR=0.703	GT:AD:DP:GQ:PL	0/1:25,37:62:99:846,0,474
4	478309	.	T	A	509.77	.	AC=1;AF=0.500;AN=2;BaseQRankSum=-1.095;ClippingRankSum=0.000;DP=71;ExcessHet=3.0103;FS=2.029;MLEAC=1;MLEAF=0.500;MQ=44.00;MQRankSum=0.000;QD=7.18;ReadPosRankSum=0.277;SOR=0.857	GT:AD:DP:GQ:PL	0/1:44,27:71:99:538,0,986
4	481873	.	A	G	1267.77	.	AC=2;AF=1.00;AN=2;DP=50;ExcessHet=3.0103;FS=0.000;MLEAC=2;MLEAF=1.00;MQ=43.88;QD=25.36;SOR=0.773	GT:AD:DP:GQ:PL	1/1:0,50:50:99:1296,149,0
4	485063	.	T	C	312.77	.	AC=1;AF=0.500;AN=2;BaseQRankSum=0.232;ClippingRankSum=0.000;DP=68;ExcessHet=3.0103;FS=2.254;MLEAC=1;MLEAF=0.500;MQ=44.00;MQRankSum=0.000;QD=4.60;ReadPosRankSum=0.335;SOR=1.127	GT:AD:DP:GQ:PL	0/1:48,20:68:99:341,0,1116
4	488541	.	T	A	233.77	.	AC=1;AF=0.500;AN=2;BaseQRankSum=1.963;ClippingRankSum=0.000;DP=42;ExcessHet=3.0103;FS=0.000;MLEAC=1;MLEAF=0.500;MQ=43.54;MQRankSum=-0.143;QD=5.70;ReadPosRankSum=-1.663;SOR=0.818	GT:AD:DP:GQ:PL	0/1:26,15:41:99:262,0,533
4	489014	.	G	T	274.77	.	AC=1;AF=0.500;AN=2;BaseQRankSum=0.917;ClippingRankSum=0.000;DP=62;ExcessHet=3.0103;FS=1.092;MLEAC=1;MLEAF=0.500;MQ=44.00;MQRankSum=0.000;QD=4.43;ReadPosRankSum=-0.155;SOR=0.481	GT:AD:DP:GQ:PL	0/1:44,18:62:99:303,0,993
4	491420	.	T	C	443.77	.	AC=1;AF=0.500;AN=2;BaseQRankSum=-0.652;ClippingRankSum=0.000;DP=48;ExcessHet=3.0103;FS=2.512;MLEAC=1;MLEAF=0.500;MQ=44.00;MQRankSum=0.000;QD=9.25;ReadPosRankSum=-0.556;SOR=0.350	GT:AD:DP:GQ:PL	0/1:26,22:48:99:472,0,593
4	492241	.	CT	C	806.73	.	AC=2;AF=1.00;AN=2;DP=53;ExcessHet=3.0103;FS=0.000;MLEAC=2;MLEAF=1.00;MQ=44.38;QD=18.76;SOR=1.312	GT:AD:DP:GQ:PL	1/1:0,43:43:99:844,128,0
4	495146	.	A	T	1551.77	.	AC=1;AF=0.500;AN=2;BaseQRankSum=1.174;ClippingRankSum=0.000;DP=59;ExcessHet=3.0103;FS=2.345;MLEAC=1;MLEAF=0.500;MQ=44.00;MQRankSum=0.000;QD=26.75;ReadPosRankSum=-0.250;SOR=0.510	GT:AD:DP:GQ:PL	0/1:19,39:58:99:1580,0,810
4	495152	.	A	T	1554.77	.	AC=1;AF=0.500;AN=2;BaseQRankSum=0.906;ClippingRankSum=0.000;DP=57;ExcessHet=3.0103;FS=4.161;MLEAC=1;MLEAF=0.500;MQ=44.00;MQRankSum=0.000;QD=27.76;ReadPosRankSum=-1.174;SOR=0.367	GT:AD:DP:GQ:PL	0/1:17,39:56:99:1583,0,788
4	495475	.	G	A	1052.77	.	AC=1;AF=0.500;AN=2;BaseQRankSum=1.162;ClippingRankSum=0.000;DP=64;ExcessHet=3.0103;FS=0.000;MLEAC=1;MLEAF=0.500;MQ=44.00;MQRankSum=0.000;QD=16.45;ReadPosRankSum=2.632;SOR=0.660	GT:AD:DP:GQ:PL	0/1:18,46:64:99:1081,0,313
4	497788	.	A	AT	1897.73	.	AC=2;AF=1.00;AN=2;DP=71;ExcessHet=3.0103;FS=0.000;MLEAC=2;MLEAF=1.00;MQ=44.08;QD=28.32;SOR=0.849	GT:AD:DP:GQ:PL	1/1:0,67:67:99:1935,201,0
4	499150	.	A	AT	656.73	.	AC=1;AF=0.500;AN=2;BaseQRankSum=-1.347;ClippingRankSum=0.000;DP=66;ExcessHet=3.0103;FS=3.576;MLEAC=1;MLEAF=0.500;MQ=41.31;MQRankSum=0.091;QD=10.10;ReadPosRankSum=2.014;SOR=0.734	GT:AD:DP:GQ:PL	0/1:23,42:65:99:694,0,292
4	501762	.	G	T	237.77	.	AC=1;AF=0.500;AN=2;BaseQRankSum=-0.624;ClippingRankSum=0.000;DP=54;ExcessHet=3.0103;FS=0.000;MLEAC=1;MLEAF=0.500;MQ=43.87;MQRankSum=0.670;QD=4.49;ReadPosRankSum=0.581;SOR=0.711	GT:AD:DP:GQ:PL	0/1:38,15:53:99:266,0,898
4	508275	.	C	T	1496.77	.	AC=2;AF=1.00;AN=2;DP=56;ExcessHet=3.0103;FS=0.000;MLEAC=2;MLEAF=1.00;MQ=43.97;QD=26.73;SOR=0.693	GT:AD:DP:GQ:PL	1/1:0,56:56:99:1525,168,0
4	510278	.	GA	G	332.73	.	AC=1;AF=0.500;AN=2;BaseQRankSum=1.346;ClippingRankSum=0.000;DP=60;ExcessHet=3.0103;FS=3.698;MLEAC=1;MLEAF=0.500;MQ=44.00;MQRankSum=0.000;QD=5.74;ReadPosRankSum=1.045;SOR=0.754	GT:AD:DP:GQ:PL	0/1:33,25:58:99:370,0,586
4	510319	.	C	CA	900.73	.	AC=1;AF=0.500;AN=2;BaseQRankSum=0.015;ClippingRankSum=0.000;DP=64;ExcessHet=3.0103;FS=11.299;MLEAC=1;MLEAF=0.500;MQ=44.17;MQRankSum=1.249;QD=14.53;ReadPosRankSum=2.196;SOR=0.595	GT:AD:DP:GQ:PL	0/1:37,25:62:99:938,0,1972
4	510324	.	G	T	906.77	.	AC=1;AF=0.500;AN=2;BaseQRankSum=2.757;ClippingRankSum=0.000;DP=63;ExcessHet=3.0103;FS=11.555;MLEAC=1;MLEAF=0.500;MQ=44.18;MQRankSum=1.265;QD=14.39;ReadPosRankSum=1.911;SOR=0.585	GT:AD:DP:GQ:PL	0/1:38,25:63:99:935,0,2014
4	510328	.	C	T	903.77	.	AC=1;AF=0.500;AN=2;BaseQRankSum=1.931;ClippingRankSum=0.000;DP=64;ExcessHet=3.0103;FS=11.694;MLEAC=1;MLEAF=0.500;MQ=44.17;MQRankSum=1.281;QD=14.12;ReadPosRankSum=1.480;SOR=0.576	GT:AD:DP:GQ:PL	0/1:39,25:64:99:932,0,2051
4	511085	.	T	C	706.77	.	AC=1;AF=0.500;AN=2;BaseQRankSum=0.508;ClippingRankSum=0.000;DP=65;ExcessHet=3.0103;FS=10.928;MLEAC=1;MLEAF=0.500;MQ=42.52;MQRankSum=-0.944;QD=10.87;ReadPosRankSum=1.719;SOR=0.692	GT:AD:DP:GQ:PL	0/1:30,35:65:99:735,0,602
4	512324	.	C	T	422.77	.	AC=1;AF=0.500;AN=2;BaseQRankSum=-1.179;ClippingRankSum=0.000;DP=66;ExcessHet=3.0103;FS=9.132;MLEAC=1;MLEAF=0.500;MQ=43.68;MQRankSum=-2.660;QD=6.50;ReadPosRankSum=0.208;SOR=0.793	GT:AD:DP:GQ:PL	0/1:41,24:65:99:451,0,944
4	512524	.	T	A	291.77	.	AC=1;AF=0.500;AN=2;BaseQRankSum=-0.277;ClippingRankSum=0.000;DP=50;ExcessHet=3.0103;FS=0.000;MLEAC=1;MLEAF=0.500;MQ=42.95;MQRankSum=0.158;QD=5.84;ReadPosRankSum=-0.406;SOR=0.658	GT:AD:DP:GQ:PL	0/1:32,18:50:99:320,0,686
4	512624	.	A	AAT	66.73	.	AC=1;AF=0.500;AN=2;BaseQRankSum=0.770;ClippingRankSum=0.000;DP=45;ExcessHet=3.0103;FS=13.532;MLEAC=1;MLEAF=0.500;MQ=42.38;MQRankSum=-0.448;QD=2.09;ReadPosRankSum=-0.710;SOR=2.809	GT:AD:DP:GQ:PL	0/1:24,8:32:99:104,0,493
4	515959	.	G	C	1698.77	.	AC=2;AF=1.00;AN=2;DP=66;ExcessHet=3.0103;FS=0.000;MLEAC=2;MLEAF=1.00;MQ=39.03;QD=25.74;SOR=1.112	GT:AD:DP:GQ:PL	1/1:0,66:66:99:1727,195,0
4	516634	.	T	A	828.77	.	AC=1;AF=0.500;AN=2;BaseQRankSum=-0.384;ClippingRankSum=0.000;DP=74;ExcessHet=3.0103;FS=9.913;MLEAC=1;MLEAF=0.500;MQ=44.00;MQRankSum=0.000;QD=11.20;ReadPosRankSum=-0.014;SOR=0.378	GT:AD:DP:GQ:PL	0/1:34,40:74:99:857,0,688
4	516791	.	A	G	554.77	.	AC=1;AF=0.500;AN=2;BaseQRankSum=-2.223;ClippingRankSum=0.000;DP=70;ExcessHet=3.0103;FS=0.912;MLEAC=1;MLEAF=0.500;MQ=44.00;MQRankSum=0.000;QD=7.93;ReadPosRankSum=0.421;SOR=0.852	GT:AD:DP:GQ:PL	0/1:41,29:70:99:583,0,933
4	517858	.	G	GA	1326.73	.	AC=2;AF=1.00;AN=2;DP=60;ExcessHet=3.0103;FS=0.000;MLEAC=2;MLEAF=1.00;MQ=43.97;QD=23.69;SOR=0.765	GT:AD:DP:GQ:PL	1/1:0,56:56:99:1364,173,0
4	519211	.	CTGGGCGTTAGTG	C	1091.73	.	AC=1;AF=0.500;AN=2;BaseQRankSum=-0.551;ClippingRankSum=0.000;DP=52;ExcessHet=3.0103;FS=0.000;MLEAC=1;MLEAF=0.500;MQ=43.34;MQRankSum=1.041;QD=24.81;ReadPosRankSum=-1.963;SOR=0.693	GT:AD:DP:GQ:PL	0/1:16,28:44:99:1129,0,1859
4	520486	.	A	C	1666.77	.	AC=2;AF=1.00;AN=2;DP=64;ExcessHet=3.0103;FS=0.000;MLEAC=2;MLEAF=1.00;MQ=42.32;QD=26.04;SOR=1.044	GT:AD:DP:GQ:PL	1/1:0,64:64:99:1695,191,0
4	520743	.	CT	C	1198.73	.	AC=2;AF=1.00;AN=2;BaseQRankSum=-0.346;ClippingRankSum=0.000;DP=70;ExcessHet=3.0103;FS=0.000;MLEAC=2;MLEAF=1.00;MQ=42.34;MQRankSum=1.947;QD=18.44;ReadPosRankSum=-0.320;SOR=0.277	GT:AD:DP:GQ:PL	1/1:1,64:65:99:1236,171,0
4	520878	.	T	A	1943.77	.	AC=2;AF=1.00;AN=2;DP=73;ExcessHet=3.0103;FS=0.000;MLEAC=2;MLEAF=1.00;MQ=43.90;QD=26.63;SOR=1.257	GT:AD:DP:GQ:PL	1/1:0,73:73:99:1972,219,0
4	522192	.	T	A	2574.77	.	AC=2;AF=1.00;AN=2;DP=76;ExcessHet=3.0103;FS=0.000;MLEAC=2;MLEAF=1.00;MQ=44.00;QD=33.88;SOR=0.801	GT:AD:DP:GQ:PL	1/1:0,76:76:99:2603,228,0
4	522193	.	C	T	592.77	.	AC=1;AF=0.500;AN=2;BaseQRankSum=4.450;ClippingRankSum=0.000;DP=76;ExcessHet=3.0103;FS=4.594;MLEAC=1;MLEAF=0.500;MQ=44.00;MQRankSum=0.000;QD=7.80;ReadPosRankSum=1.414;SOR=0.711	GT:AD:DP:GQ:PL	0/1:47,29:76:99:621,0,995
4	527019	.	T	C	992.77	.	AC=1;AF=0.500;AN=2;BaseQRankSum=-1.527;ClippingRankSum=0.000;DP=65;ExcessHet=3.0103;FS=0.000;MLEAC=1;MLEAF=0.500;MQ=43.57;MQRankSum=0.793;QD=15.27;ReadPosRankSum=0.173;SOR=0.725	GT:AD:DP:GQ:PL	0/1:20,45:65:99:1021,0,359
4	527255	.	G	A	1655.77	.	AC=2;AF=1.00;AN=2;DP=62;ExcessHet=3.0103;FS=0.000;MLEAC=2;MLEAF=1.00;MQ=44.00;QD=27.14;SOR=0.865	GT:AD:DP:GQ:PL	1/1:0,61:61:99:1684,183,0
4	527688	.	C	A	306.77	.	AC=1;AF=0.500;AN=2;BaseQRankSum=-0.764;ClippingRankSum=0.000;DP=60;ExcessHet=3.0103;FS=3.807;MLEAC=1;MLEAF=0.500;MQ=44.00;MQRankSum=0.000;QD=5.11;ReadPosRankSum=0.619;SOR=1.262	GT:AD:DP:GQ:PL	0/1:40,20:60:99:335,0,931
4	532731	.	A	G	281.77	.	AC=1;AF=0.500;AN=2;BaseQRankSum=0.101;ClippingRankSum=0.000;DP=55;ExcessHet=3.0103;FS=0.000;MLEAC=1;MLEAF=0.500;MQ=43.95;MQRankSum=0.000;QD=5.32;ReadPosRankSum=-0.746;SOR=0.593	GT:AD:DP:GQ:PL	0/1:36,17:53:99:310,0,826
4	536178	.	A	C	1409.77	.	AC=2;AF=1.00;AN=2;DP=56;ExcessHet=3.0103;FS=0.000;MLEAC=2;MLEAF=1.00;MQ=28.74;QD=25.17;SOR=0.841	GT:AD:DP:GQ:PL	1/1:0,56:56:99:1438,168,0
4	538723	.	C	CA	240.73	.	AC=1;AF=0.500;AN=2;BaseQRankSum=0.781;ClippingRankSum=0.000;DP=66;ExcessHet=3.0103;FS=0.000;MLEAC=1;MLEAF=0.500;MQ=44.02;MQRankSum=1.490;QD=3.88;ReadPosRankSum=1.217;SOR=0.693	GT:AD:DP:GQ:PL	0/1:40,22:62:99:278,0,629
4	540307	.	T	TATAATATATA	329.73	.	AC=2;AF=1.00;AN=2;DP=17;ExcessHet=3.0103;FS=0.000;MLEAC=2;MLEAF=1.00;MQ=30.38;QD=24.96;SOR=1.402	GT:AD:DP:GQ:PL	1/1:0,9:9:39:367,39,0
4	542755	.	T	A	844.77	.	AC=1;AF=0.500;AN=2;BaseQRankSum=-0.790;ClippingRankSum=0.000;DP=72;ExcessHet=3.0103;FS=1.932;MLEAC=1;MLEAF=0.500;MQ=44.00;MQRankSum=0.000;QD=11.73;ReadPosRankSum=0.724;SOR=0.484	GT:AD:DP:GQ:PL	0/1:32,40:72:99:873,0,647
4	545376	.	C	T	620.77	.	AC=2;AF=1.00;AN=2;DP=24;ExcessHet=3.0103;FS=0.000;MLEAC=2;MLEAF=1.00;MQ=41.91;QD=25.87;SOR=6.439	GT:AD:DP:GQ:PL	1/1:0,24:24:72:649,72,0
4	545653	.	A	ACT	147.73	.	AC=1;AF=0.500;AN=2;BaseQRankSum=0.339;ClippingRankSum=0.000;DP=18;ExcessHet=3.0103;FS=2.823;MLEAC=1;MLEAF=0.500;MQ=37.33;MQRankSum=1.163;QD=8.21;ReadPosRankSum=0.345;SOR=1.751	GT:AD:DP:GQ:PL	0/1:13,5:18:99:185,0,491
4	545773	.	G	A	334.77	.	AC=1;AF=0.500;AN=2;BaseQRankSum=2.484;ClippingRankSum=0.000;DP=38;ExcessHet=3.0103;FS=9.457;MLEAC=1;MLEAF=0.500;MQ=40.50;MQRankSum=0.740;QD=8.81;ReadPosRankSum=0.990;SOR=3.258	GT:AD:DP:GQ:PL	0/1:21,17:38:99:363,0,460
4	546337	.	T	C	300.77	.	AC=1;AF=0.500;AN=2;BaseQRankSum=1.277;ClippingRankSum=0.000;DP=77;ExcessHet=3.0103;FS=54.099;MLEAC=1;MLEAF=0.500;MQ=43.84;MQRankSum=-4.006;QD=4.30;ReadPosRankSum=-0.235;SOR=4.608	GT:AD:DP:GQ:PL	0/1:50,20:70:99:329,0,1145
4	546394	.	T	G	652.77	.	AC=1;AF=0.500;AN=2;BaseQRankSum=-3.726;ClippingRankSum=0.000;DP=71;ExcessHet=3.0103;FS=44.436;MLEAC=1;MLEAF=0.500;MQ=43.35;MQRankSum=-5.135;QD=9.89;ReadPosRankSum=-5.111;SOR=6.091	GT:AD:DP:GQ:PL	0/1:46,20:66:99:681,0,2595
4	546413	.	G	GAAGTTCCTTTCACAATAGGAGTCCGACTCTTTTACCATCTTTACTGGTAGATCCTCCACCTCCCAGAACTTGCTGAGAAGCGTGTCGAGCGAATCAGGGTC	606.73	.	AC=1;AF=0.500;AN=2;BaseQRankSum=-2.230;ClippingRankSum=0.000;DP=73;ExcessHet=3.0103;FS=43.994;MLEAC=1;MLEAF=0.500;MQ=43.37;MQRankSum=-5.526;QD=8.67;ReadPosRankSum=-6.461;SOR=5.994	GT:AD:DP:GQ:PL	0/1:51,19:70:99:644,0,2849
4	548853	.	A	T	425.77	.	AC=1;AF=0.500;AN=2;BaseQRankSum=1.851;ClippingRankSum=0.000;DP=49;ExcessHet=3.0103;FS=2.497;MLEAC=1;MLEAF=0.500;MQ=42.49;MQRankSum=0.891;QD=8.87;ReadPosRankSum=-1.813;SOR=0.673	GT:AD:DP:GQ:PL	0/1:26,22:48:99:454,0,542
4	549881	.	A	AAAT	347.73	.	AC=1;AF=0.500;AN=2;BaseQRankSum=0.365;ClippingRankSum=0.000;DP=34;ExcessHet=3.0103;FS=0.000;MLEAC=1;MLEAF=0.500;MQ=41.34;MQRankSum=0.066;QD=13.37;ReadPosRankSum=1.799;SOR=0.693	GT:AD:DP:GQ:PL	0/1:13,13:26:99:385,0,370
4	550306	.	A	C	1865.77	.	AC=2;AF=1.00;AN=2;DP=68;ExcessHet=3.0103;FS=0.000;MLEAC=2;MLEAF=1.00;MQ=44.00;QD=27.44;SOR=1.352	GT:AD:DP:GQ:PL	1/1:0,68:68:99:1894,204,0
4	553681	.	T	C	425.77	.	AC=1;AF=0.500;AN=2;BaseQRankSum=-0.831;ClippingRankSum=0.000;DP=69;ExcessHet=3.0103;FS=0.000;MLEAC=1;MLEAF=0.500;MQ=44.00;MQRankSum=0.000;QD=6.35;ReadPosRankSum=-0.748;SOR=0.784	GT:AD:DP:GQ:PL	0/1:43,24:67:99:454,0,994
4	555101	.	A	G	620.77	.	AC=1;AF=0.500;AN=2;BaseQRankSum=-1.796;ClippingRankSum=0.000;DP=56;ExcessHet=3.0103;FS=7.450;MLEAC=1;MLEAF=0.500;MQ=43.93;MQRankSum=0.156;QD=11.29;ReadPosRankSum=0.223;SOR=0.959	GT:AD:DP:GQ:PL	0/1:25,30:55:99:649,0,511
4	561648	.	C	T	75.03	.	AC=2;AF=1.00;AN=2;DP=4;ExcessHet=3.0103;FS=0.000;MLEAC=2;MLEAF=1.00;MQ=21.00;QD=18.76;SOR=3.258	GT:AD:DP:GQ:PL	1/1:0,4:4:12:103,12,0
4	565919	.	T	C	724.77	.	AC=1;AF=0.500;AN=2;BaseQRankSum=2.012;ClippingRankSum=0.000;DP=65;ExcessHet=3.0103;FS=5.020;MLEAC=1;MLEAF=0.500;MQ=44.00;MQRankSum=0.000;QD=11.32;ReadPosRankSum=1.621;SOR=1.040	GT:AD:DP:GQ:PL	0/1:29,35:64:99:753,0,589
4	566026	.	T	A	936.77	.	AC=1;AF=0.500;AN=2;BaseQRankSum=-3.234;ClippingRankSum=0.000;DP=71;ExcessHet=3.0103;FS=3.346;MLEAC=1;MLEAF=0.500;MQ=43.97;MQRankSum=-0.754;QD=13.19;ReadPosRankSum=1.880;SOR=1.061	GT:AD:DP:GQ:PL	0/1:27,44:71:99:965,0,554
4	566276	.	T	C	845.77	.	AC=1;AF=0.500;AN=2;BaseQRankSum=-1.077;ClippingRankSum=0.000;DP=63;ExcessHet=3.0103;FS=5.180;MLEAC=1;MLEAF=0.500;MQ=44.00;MQRankSum=0.000;QD=13.42;ReadPosRankSum=0.836;SOR=1.380	GT:AD:DP:GQ:PL	0/1:25,38:63:99:874,0,525
4	566284	.	AT	A	671.73	.	AC=1;AF=0.500;AN=2;BaseQRankSum=1.352;ClippingRankSum=0.000;DP=73;ExcessHet=3.0103;FS=13.289;MLEAC=1;MLEAF=0.500;MQ=44.00;MQRankSum=0.000;QD=9.60;ReadPosRankSum=0.560;SOR=1.644	GT:AD:DP:GQ:PL	0/1:28,42:70:99:709,0,426
4	566325	.	A	G	972.77	.	AC=1;AF=0.500;AN=2;BaseQRankSum=-0.283;ClippingRankSum=0.000;DP=73;ExcessHet=3.0103;FS=12.657;MLEAC=1;MLEAF=0.500;MQ=44.00;MQRankSum=0.000;QD=13.33;ReadPosRankSum=0.435;SOR=1.197	GT:AD:DP:GQ:PL	0/1:29,44:73:99:1001,0,569
4	570924	.	TTTG	T	703.73	.	AC=1;AF=0.500;AN=2;BaseQRankSum=2.108;ClippingRankSum=0.000;DP=63;ExcessHet=3.0103;FS=9.332;MLEAC=1;MLEAF=0.500;MQ=43.91;MQRankSum=1.032;QD=11.17;ReadPosRankSum=0.861;SOR=0.701	GT:AD:DP:GQ:PL	0/1:42,21:63:99:741,0,1898
4	571652	.	CA	C,CAA	415.73	.	AC=1,1;AF=0.500,0.500;AN=2;BaseQRankSum=-0.156;ClippingRankSum=0.000;DP=49;ExcessHet=3.0103;FS=2.372;MLEAC=1,1;MLEAF=0.500,0.500;MQ=43.19;MQRankSum=-0.543;QD=10.39;ReadPosRankSum=-0.422;SOR=0.751	GT:AD:DP:GQ:PL	1/2:3,25,12:40:99:453,152,242,354,0,551
4	573137	.	G	C	299.77	.	AC=1;AF=0.500;AN=2;BaseQRankSum=0.477;ClippingRankSum=0.000;DP=57;ExcessHet=3.0103;FS=4.077;MLEAC=1;MLEAF=0.500;MQ=43.97;MQRankSum=0.000;QD=5.35;ReadPosRankSum=1.893;SOR=1.071	GT:AD:DP:GQ:PL	0/1:38,18:56:99:328,0,836
4	575019	.	C	A	320.77	.	AC=1;AF=0.500;AN=2;BaseQRankSum=0.824;ClippingRankSum=0.000;DP=63;ExcessHet=3.0103;FS=5.469;MLEAC=1;MLEAF=0.500;MQ=44.00;MQRankSum=0.000;QD=5.09;ReadPosRankSum=-1.822;SOR=1.381	GT:AD:DP:GQ:PL	0/1:43,20:63:99:349,0,1001
4	578394	.	AC	A	394.73	.	AC=1;AF=0.500;AN=2;BaseQRankSum=-0.261;ClippingRankSum=0.000;DP=64;ExcessHet=3.0103;FS=9.620;MLEAC=1;MLEAF=0.500;MQ=44.00;MQRankSum=0.000;QD=6.27;ReadPosRankSum=1.647;SOR=1.280	GT:AD:DP:GQ:PL	0/1:43,20:63:99:432,0,1157
4	578972	.	C	T	1112.77	.	AC=1;AF=0.500;AN=2;BaseQRankSum=0.332;ClippingRankSum=0.000;DP=75;ExcessHet=3.0103;FS=2.111;MLEAC=1;MLEAF=0.500;MQ=44.00;MQRankSum=0.000;QD=14.84;ReadPosRankSum=0.683;SOR=0.435	GT:AD:DP:GQ:PL	0/1:25,50:75:99:1141,0,487
4	582407	.	T	A	357.77	.	AC=1;AF=0.500;AN=2;BaseQRankSum=-1.729;ClippingRankSum=0.000;DP=62;ExcessHet=3.0103;FS=3.732;MLEAC=1;MLEAF=0.500;MQ=43.79;MQRankSum=0.000;QD=5.87;ReadPosRankSum=0.284;SOR=1.224	GT:AD:DP:GQ:PL	0/1:40,21:61:99:386,0,904
4	584194	.	A	G	1904.77	.	AC=2;AF=1.00;AN=2;DP=70;ExcessHet=3.0103;FS=0.000;MLEAC=2;MLEAF=1.00;MQ=43.54;QD=27.21;SOR=0.811	GT:AD:DP:GQ:PL	1/1:0,70:70:99:1933,210,0
4	585118	.	A	C	774.77	.	AC=1;AF=0.500;AN=2;BaseQRankSum=-1.367;ClippingRankSum=0.000;DP=51;ExcessHet=3.0103;FS=2.626;MLEAC=1;MLEAF=0.500;MQ=44.00;MQRankSum=0.000;QD=15.19;ReadPosRankSum=0.946;SOR=0.860	GT:AD:DP:GQ:PL	0/1:16,35:51:99:803,0,303
4	586235	.	C	T	560.77	.	AC=1;AF=0.500;AN=2;BaseQRankSum=-0.200;ClippingRankSum=0.000;DP=63;ExcessHet=3.0103;FS=0.000;MLEAC=1;MLEAF=0.500;MQ=39.22;MQRankSum=-1.800;QD=11.68;ReadPosRankSum=-0.298;SOR=0.675	GT:AD:DP:GQ:PL	0/1:21,27:48:99:589,0,426
4	586614	.	C	CATACTAT	787.73	.	AC=1;AF=0.500;AN=2;BaseQRankSum=1.052;ClippingRankSum=0.000;DP=69;ExcessHet=3.0103;FS=3.571;MLEAC=1;MLEAF=0.500;MQ=44.00;MQRankSum=0.699;QD=11.76;ReadPosRankSum=-2.698;SOR=1.162	GT:AD:DP:GQ:PL	0/1:45,22:67:99:825,0,4907
4	586616	.	G	C	796.77	.	AC=1;AF=0.500;AN=2;BaseQRankSum=-1.549;ClippingRankSum=0.000;DP=66;ExcessHet=3.0103;FS=2.270;MLEAC=1;MLEAF=0.500;MQ=44.05;MQRankSum=1.640;QD=12.07;ReadPosRankSum=-2.500;SOR=1.075	GT:AD:DP:GQ:PL	0/1:45,21:66:99:825,0,4906
4	589740	.	C	T	546.77	.	AC=1;AF=0.500;AN=2;BaseQRankSum=2.494;ClippingRankSum=0.000;DP=56;ExcessHet=3.0103;FS=9.708;MLEAC=1;MLEAF=0.500;MQ=43.63;MQRankSum=-1.525;QD=9.76;ReadPosRankSum=-0.550;SOR=0.837	GT:AD:DP:GQ:PL	0/1:29,27:56:99:575,0,624
4	591474	.	T	G	1332.77	.	AC=2;AF=1.00;AN=2;DP=53;ExcessHet=3.0103;FS=0.000;MLEAC=2;MLEAF=1.00;MQ=39.95;QD=25.15;SOR=0.981	GT:AD:DP:GQ:PL	1/1:0,53:53:99:1361,158,0
4	593064	.	C	A	85.77	.	AC=1;AF=0.500;AN=2;BaseQRankSum=1.422;ClippingRankSum=0.000;DP=22;ExcessHet=3.0103;FS=2.092;MLEAC=1;MLEAF=0.500;MQ=34.38;MQRankSum=3.147;QD=4.08;ReadPosRankSum=-2.300;SOR=0.293	GT:AD:DP:GQ:PL	0/1:17,4:21:99:114,0,744
4	593075	.	A	AGAGGTGTACACGTTCGATAATCACAGAGCGACTAGTGATATCGACGTGACAATCGTCAATGAGGCAGCATCTATGT	76.73	.	AC=1;AF=0.500;AN=2;BaseQRankSum=-0.762;ClippingRankSum=0.000;DP=22;ExcessHet=3.0103;FS=2.205;MLEAC=1;MLEAF=0.500;MQ=33.73;MQRankSum=3.170;QD=3.49;ReadPosRankSum=-3.034;SOR=0.255	GT:AD:DP:GQ:PL	0/1:18,4:22:99:114,0,744
4	595916	.	C	CGCTATGTACATA	384.73	.	AC=1;AF=0.500;AN=2;BaseQRankSum=-0.307;ClippingRankSum=0.000;DP=22;ExcessHet=3.0103;FS=0.000;MLEAC=1;MLEAF=0.500;MQ=41.11;MQRankSum=1.000;QD=17.49;ReadPosRankSum=-0.568;SOR=1.214	GT:AD:DP:GQ:PL	0/1:13,9:22:99:422,0,709
4	596463	.	A	G	196.77	.	AC=1;AF=0.500;AN=2;BaseQRankSum=-0.902;ClippingRankSum=0.000;DP=61;ExcessHet=3.0103;FS=5.942;MLEAC=1;MLEAF=0.500;MQ=44.00;MQRankSum=0.000;QD=3.23;ReadPosRankSum=0.570;SOR=1.138	GT:AD:DP:GQ:PL	0/1:45,16:61:99:225,0,1058
4	597417	.	A	AT	1155.73	.	AC=2;AF=1.00;AN=2;DP=53;ExcessHet=3.0103;FS=0.000;MLEAC=2;MLEAF=1.00;MQ=39.23;QD=22.23;SOR=1.244	GT:AD:DP:GQ:PL	1/1:0,52:52:99:1193,155,0
4	597487	.	C	A	1425.77	.	AC=2;AF=1.00;AN=2;DP=54;ExcessHet=3.0103;FS=0.000;MLEAC=2;MLEAF=1.00;MQ=40.22;QD=26.40;SOR=0.767	GT:AD:DP:GQ:PL	1/1:0,54:54:99:1454,161,0
4	597939	.	T	C	1145.77	.	AC=2;AF=1.00;AN=2;DP=44;ExcessHet=3.0103;FS=0.000;MLEAC=2;MLEAF=1.00;MQ=44.00;QD=26.65;SOR=0.941	GT:AD:DP:GQ:PL	1/1:0,43:43:99:1174,129,0
4	598954	.	T	C	1515.77	.	AC=2;AF=1.00;AN=2;DP=58;ExcessHet=3.0103;FS=0.000;MLEAC=2;MLEAF=1.00;MQ=43.97;QD=26.13;SOR=0.762	GT:AD:DP:GQ:PL	1/1:0,58:58:99:1544,174,0
4	599883	.	G	GA	640.73	.	AC=1;AF=0.500;AN=2;BaseQRankSum=-2.642;ClippingRankSum=0.000;DP=60;ExcessHet=3.0103;FS=0.000;MLEAC=1;MLEAF=0.500;MQ=44.00;MQRankSum=0.000;QD=11.65;ReadPosRankSum=-0.263;SOR=0.573	GT:AD:DP:GQ:PL	0/1:20,35:55:99:678,0,291
4	600734	.	T	TGTCCTTA	2581.73	.	AC=2;AF=1.00;AN=2;DP=57;ExcessHet=3.0103;FS=0.000;MLEAC=2;MLEAF=1.00;MQ=43.93;QD=28.26;SOR=1.238	GT:AD:DP:GQ:PL	1/1:0,57:57:99:2619,177,0
4	600875	.	C	G	1378.77	.	AC=2;AF=1.00;AN=2;DP=52;ExcessHet=3.0103;FS=0.000;MLEAC=2;MLEAF=1.00;MQ=43.92;QD=26.51;SOR=0.693	GT:AD:DP:GQ:PL	1/1:0,52:52:99:1407,156,0
4	602073	.	G	C	1436.77	.	AC=2;AF=1.00;AN=2;DP=54;ExcessHet=3.0103;FS=0.000;MLEAC=2;MLEAF=1.00;MQ=44.00;QD=26.61;SOR=0.931	GT:AD:DP:GQ:PL	1/1:0,54:54:99:1465,161,0
4	602810	.	G	GTA	954.90	.	AC=2;AF=1.00;AN=2;BaseQRankSum=-0.509;ClippingRankSum=0.000;DP=47;ExcessHet=3.0103;FS=0.000;MLEAC=2;MLEAF=1.00;MQ=35.40;MQRankSum=-1.204;QD=22.21;ReadPosRankSum=1.740;SOR=0.749	GT:AD:DP:GQ:PL	1/1:4,39:43:14:992,14,0
4	603186	.	G	A	643.77	.	AC=1;AF=0.500;AN=2;BaseQRankSum=3.263;ClippingRankSum=0.000;DP=57;ExcessHet=3.0103;FS=0.000;MLEAC=1;MLEAF=0.500;MQ=42.19;MQRankSum=0.577;QD=11.29;ReadPosRankSum=-0.350;SOR=0.756	GT:AD:DP:GQ:PL	0/1:26,31:57:99:672,0,464
4	604386	.	T	A	1244.77	.	AC=2;AF=1.00;AN=2;DP=46;ExcessHet=3.0103;FS=0.000;MLEAC=2;MLEAF=1.00;MQ=44.00;QD=27.06;SOR=1.931	GT:AD:DP:GQ:PL	1/1:0,46:46:99:1273,138,0
4	604741	.	A	G	1434.77	.	AC=2;AF=1.00;AN=2;DP=55;ExcessHet=3.0103;FS=0.000;MLEAC=2;MLEAF=1.00;MQ=43.26;QD=26.09;SOR=0.970	GT:AD:DP:GQ:PL	1/1:0,55:55:99:1463,163,0
4	605173	.	G	A	1467.77	.	AC=2;AF=1.00;AN=2;BaseQRankSum=1.869;ClippingRankSum=0.000;DP=56;ExcessHet=3.0103;FS=3.424;MLEAC=2;MLEAF=1.00;MQ=44.00;MQRankSum=0.000;QD=26.69;ReadPosRankSum=-0.562;SOR=0.581	GT:AD:DP:GQ:PL	1/1:1,54:55:99:1496,155,0
4	605213	.	C	T	1454.77	.	AC=2;AF=1.00;AN=2;DP=54;ExcessHet=3.0103;FS=0.000;MLEAC=2;MLEAF=1.00;MQ=44.00;QD=26.94;SOR=0.767	GT:AD:DP:GQ:PL	1/1:0,54:54:99:1483,162,0
4	605326	.	C	T	867.77	.	AC=1;AF=0.500;AN=2;BaseQRankSum=0.588;ClippingRankSum=0.000;DP=51;ExcessHet=3.0103;FS=1.255;MLEAC=1;MLEAF=0.500;MQ=43.96;MQRankSum=1.755;QD=17.02;ReadPosRankSum=0.081;SOR=0.434	GT:AD:DP:GQ:PL	0/1:13,38:51:99:896,0,198
4	605842	.	A	G	1199.77	.	AC=2;AF=1.00;AN=2;DP=45;ExcessHet=3.0103;FS=0.000;MLEAC=2;MLEAF=1.00;MQ=43.94;QD=27.27;SOR=1.105	GT:AD:DP:GQ:PL	1/1:0,44:44:99:1228,132,0
4	606717	.	C	G	2738.77	.	AC=2;AF=1.00;AN=2;DP=56;ExcessHet=3.0103;FS=0.000;MLEAC=2;MLEAF=1.00;MQ=43.93;QD=33.80;SOR=0.765	GT:AD:DP:GQ:PL	1/1:0,56:56:99:2767,187,0
4	606718	.	G	GAACCAA	2729.73	.	AC=2;AF=1.00;AN=2;DP=56;ExcessHet=3.0103;FS=0.000;MLEAC=2;MLEAF=1.00;MQ=43.93;QD=30.10;SOR=0.693	GT:AD:DP:GQ:PL	1/1:0,56:56:99:2767,187,0
4	606721	.	T	C	2671.77	.	AC=2;AF=1.00;AN=2;DP=57;ExcessHet=3.0103;FS=0.000;MLEAC=2;MLEAF=1.00;MQ=43.93;QD=32.19;SOR=0.877	GT:AD:DP:GQ:PL	1/1:0,57:57:99:2700,181,0
4	606722	.	G	A	2626.77	.	AC=2;AF=1.00;AN=2;DP=56;ExcessHet=3.0103;FS=0.000;MLEAC=2;MLEAF=1.00;MQ=43.93;QD=34.17;SOR=0.841	GT:AD:DP:GQ:PL	1/1:0,56:56:99:2655,178,0
4	606723	.	AGTT	A	2527.73	.	AC=2;AF=1.00;AN=2;DP=56;ExcessHet=3.0103;FS=0.000;MLEAC=2;MLEAF=1.00;MQ=43.93;QD=27.78;SOR=0.841	GT:AD:DP:GQ:PL	1/1:0,56:56:99:2565,172,0
4	607074	.	T	G	1824.77	.	AC=2;AF=1.00;AN=2;DP=69;ExcessHet=3.0103;FS=0.000;MLEAC=2;MLEAF=1.00;MQ=43.94;QD=26.83;SOR=0.949	GT:AD:DP:GQ:PL	1/1:0,68:68:99:1853,203,0
4	607436	.	C	G	1986.77	.	AC=2;AF=1.00;AN=2;DP=73;ExcessHet=3.0103;FS=0.000;MLEAC=2;MLEAF=1.00;MQ=43.97;QD=27.22;SOR=0.836	GT:AD:DP:GQ:PL	1/1:0,73:73:99:2015,219,0
4	607921	.	T	G	1774.77	.	AC=2;AF=1.00;AN=2;DP=68;ExcessHet=3.0103;FS=0.000;MLEAC=2;MLEAF=1.00;MQ=44.00;QD=26.10;SOR=0.880	GT:AD:DP:GQ:PL	1/1:0,68:68:99:1803,203,0
4	607973	.	A	G	2009.77	.	AC=2;AF=1.00;AN=2;DP=77;ExcessHet=3.0103;FS=0.000;MLEAC=2;MLEAF=1.00;MQ=43.92;QD=26.80;SOR=0.774	GT:AD:DP:GQ:PL	1/1:0,75:75:99:2038,224,0
4	608262	.	G	A	1873.77	.	AC=2;AF=1.00;AN=2;DP=70;ExcessHet=3.0103;FS=0.000;MLEAC=2;MLEAF=1.00;MQ=43.94;QD=27.16;SOR=0.722	GT:AD:DP:GQ:PL	1/1:0,69:69:99:1902,207,0
4	608409	.	T	A	466.77	.	AC=1;AF=0.500;AN=2;BaseQRankSum=-1.150;ClippingRankSum=0.000;DP=49;ExcessHet=3.0103;FS=5.900;MLEAC=1;MLEAF=0.500;MQ=43.39;MQRankSum=-1.315;QD=9.53;ReadPosRankSum=0.224;SOR=1.409	GT:AD:DP:GQ:PL	0/1:23,26:49:99:495,0,423
4	609606	.	T	C	1641.77	.	AC=2;AF=1.00;AN=2;DP=61;ExcessHet=3.0103;FS=0.000;MLEAC=2;MLEAF=1.00;MQ=44.00;QD=27.36;SOR=1.160	GT:AD:DP:GQ:PL	1/1:0,60:60:99:1670,180,0
4	609829	.	T	C	1575.77	.	AC=2;AF=1.00;AN=2;DP=61;ExcessHet=3.0103;FS=0.000;MLEAC=2;MLEAF=1.00;MQ=43.87;QD=26.71;SOR=1.123	GT:AD:DP:GQ:PL	1/1:0,59:59:99:1604,176,0
4	610003	.	A	T	2057.77	.	AC=2;AF=1.00;AN=2;DP=48;ExcessHet=3.0103;FS=0.000;MLEAC=2;MLEAF=1.00;MQ=43.90;QD=31.08;SOR=1.067	GT:AD:DP:GQ:PL	1/1:0,48:48:99:2086,144,0
4	610009	.	G	GA	2016.73	.	AC=2;AF=1.00;AN=2;DP=48;ExcessHet=3.0103;FS=0.000;MLEAC=2;MLEAF=1.00;MQ=43.90;QD=31.25;SOR=0.941	GT:AD:DP:GQ:PL	1/1:0,48:48:99:2054,150,0
4	610412	.	A	G	1580.77	.	AC=2;AF=1.00;AN=2;DP=62;ExcessHet=3.0103;FS=0.000;MLEAC=2;MLEAF=1.00;MQ=43.72;QD=25.91;SOR=0.793	GT:AD:DP:GQ:PL	1/1:0,61:61:99:1609,182,0
4	611349	.	G	A	1653.77	.	AC=2;AF=1.00;AN=2;DP=61;ExcessHet=3.0103;FS=0.000;MLEAC=2;MLEAF=1.00;MQ=44.00;QD=27.11;SOR=1.107	GT:AD:DP:GQ:PL	1/1:0,61:61:99:1682,183,0
4	611963	.	TAA	T	2121.73	.	AC=2;AF=1.00;AN=2;DP=55;ExcessHet=3.0103;FS=0.000;MLEAC=2;MLEAF=1.00;MQ=43.96;QD=31.84;SOR=0.808	GT:AD:DP:GQ:PL	1/1:0,53:53:99:2159,160,0
4	612217	.	C	CACTGGGTTTTTG	3850.73	.	AC=2;AF=1.00;AN=2;DP=86;ExcessHet=3.0103;FS=0.000;MLEAC=2;MLEAF=1.00;MQ=43.48;QD=29.17;SOR=0.693	GT:AD:DP:GQ:PL	1/1:0,80:80:99:3888,261,0
4	612254	.	A	T	2313.77	.	AC=2;AF=1.00;AN=2;DP=85;ExcessHet=3.0103;FS=0.000;MLEAC=2;MLEAF=1.00;MQ=43.07;QD=27.54;SOR=0.693	GT:AD:DP:GQ:PL	1/1:0,84:84:99:2342,252,0
4	612501	.	G	T	1010.77	.	AC=2;AF=1.00;AN=2;DP=39;ExcessHet=3.0103;FS=0.000;MLEAC=2;MLEAF=1.00;MQ=36.54;QD=26.60;SOR=1.329	GT:AD:DP:GQ:PL	1/1:0,38:38:99:1039,114,0
4	613168	.	A	T	884.77	.	AC=2;AF=1.00;AN=2;DP=21;ExcessHet=3.0103;FS=0.000;MLEAC=2;MLEAF=1.00;MQ=29.86;QD=31.96;SOR=0.784	GT:AD:DP:GQ:PL	1/1:0,21:21:63:913,63,0
4	613186	.	A	C	854.77	.	AC=2;AF=1.00;AN=2;DP=20;ExcessHet=3.0103;FS=0.000;MLEAC=2;MLEAF=1.00;MQ=30.08;QD=33.64;SOR=0.892	GT:AD:DP:GQ:PL	1/1:0,20:20:60:883,60,0
4	613222	.	T	C	1212.77	.	AC=2;AF=1.00;AN=2;DP=28;ExcessHet=3.0103;FS=0.000;MLEAC=2;MLEAF=1.00;MQ=33.95;QD=27.69;SOR=1.609	GT:AD:DP:GQ:PL	1/1:0,28:28:84:1241,84,0
4	613247	.	C	T	1524.77	.	AC=2;AF=1.00;AN=2;DP=35;ExcessHet=3.0103;FS=0.000;MLEAC=2;MLEAF=1.00;MQ=35.74;QD=34.25;SOR=2.368	GT:AD:DP:GQ:PL	1/1:0,35:35:99:1553,105,0
4	613260	.	C	T	1455.77	.	AC=2;AF=1.00;AN=2;DP=34;ExcessHet=3.0103;FS=0.000;MLEAC=2;MLEAF=1.00;MQ=37.72;QD=30.92;SOR=3.258	GT:AD:DP:GQ:PL	1/1:0,34:34:99:1484,105,0
4	613293	.	C	T	883.77	.	AC=2;AF=1.00;AN=2;DP=33;ExcessHet=3.0103;FS=0.000;MLEAC=2;MLEAF=1.00;MQ=39.90;QD=26.78;SOR=4.743	GT:AD:DP:GQ:PL	1/1:0,33:33:99:912,99,0
4	613356	.	C	T	1221.77	.	AC=2;AF=1.00;AN=2;DP=47;ExcessHet=3.0103;FS=0.000;MLEAC=2;MLEAF=1.00;MQ=39.24;QD=26.56;SOR=2.303	GT:AD:DP:GQ:PL	1/1:0,46:46:99:1250,138,0
4	613422	.	GTC	G	1709.73	.	AC=2;AF=1.00;AN=2;DP=44;ExcessHet=3.0103;FS=0.000;MLEAC=2;MLEAF=1.00;MQ=39.51;QD=27.73;SOR=1.364	GT:AD:DP:GQ:PL	1/1:0,44:44:99:1747,132,0
4	613481	.	A	T	1384.77	.	AC=2;AF=1.00;AN=2;DP=52;ExcessHet=3.0103;FS=0.000;MLEAC=2;MLEAF=1.00;MQ=42.58;QD=26.63;SOR=0.693	GT:AD:DP:GQ:PL	1/1:0,52:52:99:1413,156,0
4	613817	.	T	TA	1389.73	.	AC=2;AF=1.00;AN=2;DP=50;ExcessHet=3.0103;FS=0.000;MLEAC=2;MLEAF=1.00;MQ=44.22;QD=27.79;SOR=0.952	GT:AD:DP:GQ:PL	1/1:0,50:50:99:1427,150,0
4	615147	.	T	A	1712.77	.	AC=2;AF=1.00;AN=2;DP=64;ExcessHet=3.0103;FS=0.000;MLEAC=2;MLEAF=1.00;MQ=43.79;QD=26.76;SOR=0.822	GT:AD:DP:GQ:PL	1/1:0,64:64:99:1741,192,0
4	615586	.	T	C	1989.77	.	AC=2;AF=1.00;AN=2;DP=78;ExcessHet=3.0103;FS=0.000;MLEAC=2;MLEAF=1.00;MQ=44.00;QD=25.84;SOR=0.719	GT:AD:DP:GQ:PL	1/1:0,77:77:99:2018,228,0
4	616187	.	AT	A	1093.73	.	AC=2;AF=1.00;AN=2;DP=52;ExcessHet=3.0103;FS=0.000;MLEAC=2;MLEAF=1.00;MQ=43.96;QD=21.45;SOR=1.314	GT:AD:DP:GQ:PL	1/1:0,51:51:99:1131,152,0
4	616508	.	CACCTT	C	2752.73	.	AC=2;AF=1.00;AN=2;DP=62;ExcessHet=3.0103;FS=0.000;MLEAC=2;MLEAF=1.00;MQ=43.97;QD=30.83;SOR=0.831	GT:AD:DP:GQ:PL	1/1:0,60:60:99:2790,187,0
4	616518	.	C	CGAA	2836.73	.	AC=2;AF=1.00;AN=2;DP=60;ExcessHet=3.0103;FS=0.000;MLEAC=2;MLEAF=1.00;MQ=43.92;QD=31.65;SOR=0.906	GT:AD:DP:GQ:PL	1/1:0,60:60:99:2874,193,0
4	616633	.	G	A	1475.77	.	AC=2;AF=1.00;AN=2;DP=57;ExcessHet=3.0103;FS=0.000;MLEAC=2;MLEAF=1.00;MQ=42.77;QD=25.89;SOR=0.877	GT:AD:DP:GQ:PL	1/1:0,57:57:99:1504,170,0
4	617567	.	T	G	1571.77	.	AC=2;AF=1.00;AN=2;DP=59;ExcessHet=3.0103;FS=0.000;MLEAC=2;MLEAF=1.00;MQ=42.87;QD=26.64;SOR=1.123	GT:AD:DP:GQ:PL	1/1:0,59:59:99:1600,176,0
4	617752	.	T	TGTTTTTTATGCATATTATGCATAAAAAA	1850.73	.	AC=2;AF=1.00;AN=2;DP=33;ExcessHet=3.0103;FS=0.000;MLEAC=2;MLEAF=1.00;MQ=40.59;QD=25.09;SOR=2.448	GT:AD:DP:GQ:PL	1/1:0,32:32:99:1888,126,0
4	617807	.	C	CAAG	1310.73	.	AC=2;AF=1.00;AN=2;DP=30;ExcessHet=3.0103;FS=0.000;MLEAC=2;MLEAF=1.00;MQ=41.62;QD=31.46;SOR=0.693	GT:AD:DP:GQ:PL	1/1:0,30:30:90:1348,90,0
4	617937	.	A	C	968.77	.	AC=2;AF=1.00;AN=2;DP=39;ExcessHet=3.0103;FS=0.000;MLEAC=2;MLEAF=1.00;MQ=33.53;QD=25.49;SOR=2.073	GT:AD:DP:GQ:PL	1/1:0,38:38:99:997,114,0
4	621811	.	T	TC	1284.73	.	AC=1;AF=0.500;AN=2;BaseQRankSum=-0.018;ClippingRankSum=0.000;DP=77;ExcessHet=3.0103;FS=0.000;MLEAC=1;MLEAF=0.500;MQ=43.81;MQRankSum=-1.028;QD=17.36;ReadPosRankSum=-1.117;SOR=0.711	GT:AD:DP:GQ:PL	0/1:26,48:74:99:1322,0,643
4	622436	.	A	G	1456.77	.	AC=2;AF=1.00;AN=2;DP=56;ExcessHet=3.0103;FS=0.000;MLEAC=2;MLEAF=1.00;MQ=42.09;QD=26.49;SOR=0.729	GT:AD:DP:GQ:PL	1/1:0,55:55:99:1485,164,0
4	622877	.	CA	C	596.73	.	AC=1;AF=0.500;AN=2;BaseQRankSum=-0.363;ClippingRankSum=0.000;DP=57;ExcessHet=3.0103;FS=3.770;MLEAC=1;MLEAF=0.500;MQ=44.00;MQRankSum=0.000;QD=10.47;ReadPosRankSum=-0.081;SOR=1.239	GT:AD:DP:GQ:PL	0/1:33,24:57:99:634,0,957
4	623176	.	C	T	427.77	.	AC=1;AF=0.500;AN=2;BaseQRankSum=-1.652;ClippingRankSum=0.000;DP=63;ExcessHet=3.0103;FS=14.275;MLEAC=1;MLEAF=0.500;MQ=44.00;MQRankSum=0.000;QD=7.01;ReadPosRankSum=1.744;SOR=1.376	GT:AD:DP:GQ:PL	0/1:37,24:61:99:456,0,822
4	623854	.	T	G	821.77	.	AC=1;AF=0.500;AN=2;BaseQRankSum=-0.221;ClippingRankSum=0.000;DP=51;ExcessHet=3.0103;FS=0.000;MLEAC=1;MLEAF=0.500;MQ=43.96;MQRankSum=1.670;QD=16.11;ReadPosRankSum=-0.734;SOR=0.601	GT:AD:DP:GQ:PL	0/1:14,37:51:99:850,0,237
4	627650	.	A	C	1681.77	.	AC=2;AF=1.00;AN=2;DP=63;ExcessHet=3.0103;FS=0.000;MLEAC=2;MLEAF=1.00;MQ=43.92;QD=27.13;SOR=0.899	GT:AD:DP:GQ:PL	1/1:0,62:62:99:1710,185,0
4	628810	.	A	T	1954.77	.	AC=2;AF=1.00;AN=2;DP=70;ExcessHet=3.0103;FS=0.000;MLEAC=2;MLEAF=1.00;MQ=42.38;QD=27.93;SOR=1.244	GT:AD:DP:GQ:PL	1/1:0,70:70:99:1983,210,0
4	629171	.	A	C	1128.77	.	AC=2;AF=1.00;AN=2;DP=42;ExcessHet=3.0103;FS=0.000;MLEAC=2;MLEAF=1.00;MQ=43.47;QD=26.88;SOR=1.259	GT:AD:DP:GQ:PL	1/1:0,42:42:99:1157,126,0
4	630606	.	C	CT	1161.73	.	AC=2;AF=1.00;AN=2;BaseQRankSum=-0.185;ClippingRankSum=0.000;DP=71;ExcessHet=3.0103;FS=2.424;MLEAC=2;MLEAF=1.00;MQ=43.26;MQRankSum=-0.674;QD=17.87;ReadPosRankSum=0.281;SOR=0.848	GT:AD:DP:GQ:PL	1/1:3,62:65:99:1199,134,0
4	631097	.	GTA	G	782.73	.	AC=1;AF=0.500;AN=2;BaseQRankSum=-1.031;ClippingRankSum=0.000;DP=51;ExcessHet=3.0103;FS=5.220;MLEAC=1;MLEAF=0.500;MQ=36.01;MQRankSum=-0.304;QD=17.79;ReadPosRankSum=0.326;SOR=0.200	GT:AD:DP:GQ:PL	0/1:11,33:44:99:820,0,176
4	635019	.	T	C	340.77	.	AC=1;AF=0.500;AN=2;BaseQRankSum=-2.738;ClippingRankSum=0.000;DP=63;ExcessHet=3.0103;FS=2.255;MLEAC=1;MLEAF=0.500;MQ=43.97;MQRankSum=-1.381;QD=5.41;ReadPosRankSum=0.274;SOR=0.926	GT:AD:DP:GQ:PL	0/1:42,21:63:99:369,0,988
4	636044	.	AT	A	669.73	.	AC=1;AF=0.500;AN=2;BaseQRankSum=-1.197;ClippingRankSum=0.000;DP=55;ExcessHet=3.0103;FS=1.109;MLEAC=1;MLEAF=0.500;MQ=44.00;MQRankSum=0.000;QD=12.18;ReadPosRankSum=0.213;SOR=0.534	GT:AD:DP:GQ:PL	0/1:16,39:55:99:707,0,210
4	636888	.	GGGTCAGTCGA	G	1716.73	.	AC=2;AF=1.00;AN=2;DP=38;ExcessHet=3.0103;FS=0.000;MLEAC=2;MLEAF=1.00;MQ=41.01;QD=30.09;SOR=0.798	GT:AD:DP:GQ:PL	1/1:0,38:38:99:1754,117,0
4	636900	.	CTGG	C	1761.73	.	AC=2;AF=1.00;AN=2;DP=39;ExcessHet=3.0103;FS=0.000;MLEAC=2;MLEAF=1.00;MQ=40.92;QD=31.95;SOR=0.850	GT:AD:DP:GQ:PL	1/1:0,39:39:99:1799,120,0
4	636906	.	AT	A	1762.73	.	AC=2;AF=1.00;AN=2;DP=40;ExcessHet=3.0103;FS=0.000;MLEAC=2;MLEAF=1.00;MQ=40.54;QD=32.34;SOR=0.902	GT:AD:DP:GQ:PL	1/1:0,40:40:99:1800,120,0
4	636909	.	TCCGTCTGTC	T	1717.73	.	AC=2;AF=1.00;AN=2;DP=38;ExcessHet=3.0103;FS=0.000;MLEAC=2;MLEAF=1.00;MQ=40.35;QD=28.59;SOR=0.914	GT:AD:DP:GQ:PL	1/1:0,38:38:99:1755,117,0
4	638232	.	A	T	754.77	.	AC=1;AF=0.500;AN=2;BaseQRankSum=0.237;ClippingRankSum=0.000;DP=60;ExcessHet=3.0103;FS=0.000;MLEAC=1;MLEAF=0.500;MQ=44.00;MQRankSum=0.000;QD=13.01;ReadPosRankSum=-0.702;SOR=0.676	GT:AD:DP:GQ:PL	0/1:23,35:58:99:783,0,455
4	640905	.	GCGTGGCAA	G	503.73	.	AC=1;AF=0.500;AN=2;BaseQRankSum=-1.001;ClippingRankSum=0.000;DP=60;ExcessHet=3.0103;FS=1.317;MLEAC=1;MLEAF=0.500;MQ=41.69;MQRankSum=-1.686;QD=11.19;ReadPosRankSum=1.276;SOR=1.123	GT:AD:DP:GQ:PL	0/1:30,15:45:99:541,0,1859
4	641333	.	G	C	1987.77	.	AC=2;AF=1.00;AN=2;DP=75;ExcessHet=3.0103;FS=0.000;MLEAC=2;MLEAF=1.00;MQ=44.00;QD=27.61;SOR=1.148	GT:AD:DP:GQ:PL	1/1:0,72:72:99:2016,216,0
4	641697	.	T	C	1785.77	.	AC=2;AF=1.00;AN=2;DP=70;ExcessHet=3.0103;FS=0.000;MLEAC=2;MLEAF=1.00;MQ=43.58;QD=26.26;SOR=1.022	GT:AD:DP:GQ:PL	1/1:0,68:68:99:1814,203,0
4	643491	.	G	GTAT	2945.73	.	AC=2;AF=1.00;AN=2;DP=66;ExcessHet=3.0103;FS=0.000;MLEAC=2;MLEAF=1.00;MQ=41.65;QD=32.66;SOR=0.854	GT:AD:DP:GQ:PL	1/1:0,65:65:99:2983,202,0
4	643723	.	G	T	1829.77	.	AC=2;AF=1.00;AN=2;DP=66;ExcessHet=3.0103;FS=0.000;MLEAC=2;MLEAF=1.00;MQ=40.49;QD=27.72;SOR=1.033	GT:AD:DP:GQ:PL	1/1:0,66:66:99:1858,198,0
4	644333	.	C	G	1488.77	.	AC=2;AF=1.00;AN=2;DP=57;ExcessHet=3.0103;FS=0.000;MLEAC=2;MLEAF=1.00;MQ=44.00;QD=26.12;SOR=0.800	GT:AD:DP:GQ:PL	1/1:0,57:57:99:1517,170,0
4	645200	.	G	T	369.77	.	AC=1;AF=0.500;AN=2;BaseQRankSum=-0.209;ClippingRankSum=0.000;DP=71;ExcessHet=3.0103;FS=3.614;MLEAC=1;MLEAF=0.500;MQ=43.15;MQRankSum=-1.023;QD=5.21;ReadPosRankSum=-1.988;SOR=0.348	GT:AD:DP:GQ:PL	0/1:49,22:71:99:398,0,1123
4	645439	.	G	A	367.77	.	AC=1;AF=0.500;AN=2;BaseQRankSum=-0.532;ClippingRankSum=0.000;DP=75;ExcessHet=3.0103;FS=0.940;MLEAC=1;MLEAF=0.500;MQ=43.46;MQRankSum=-1.305;QD=4.90;ReadPosRankSum=0.827;SOR=0.711	GT:AD:DP:GQ:PL	0/1:52,23:75:99:396,0,1179
4	645749	.	A	C	633.77	.	AC=1;AF=0.500;AN=2;BaseQRankSum=-0.412;ClippingRankSum=0.000;DP=75;ExcessHet=3.0103;FS=3.158;MLEAC=1;MLEAF=0.500;MQ=43.96;MQRankSum=-1.132;QD=8.45;ReadPosRankSum=-0.548;SOR=1.084	GT:AD:DP:GQ:PL	0/1:43,32:75:99:662,0,959
4	646725	.	C	T	378.77	.	AC=1;AF=0.500;AN=2;BaseQRankSum=1.123;ClippingRankSum=0.000;DP=75;ExcessHet=3.0103;FS=2.104;MLEAC=1;MLEAF=0.500;MQ=43.28;MQRankSum=-0.086;QD=5.19;ReadPosRankSum=2.022;SOR=0.907	GT:AD:DP:GQ:PL	0/1:50,23:73:99:407,0,1115
4	647660	.	C	A	723.77	.	AC=1;AF=0.500;AN=2;BaseQRankSum=2.552;ClippingRankSum=0.000;DP=46;ExcessHet=3.0103;FS=4.775;MLEAC=1;MLEAF=0.500;MQ=39.98;MQRankSum=-0.395;QD=15.73;ReadPosRankSum=-1.069;SOR=1.168	GT:AD:DP:GQ:PL	0/1:14,32:46:99:752,0,211
4	649336	.	A	ACAT	840.73	.	AC=1;AF=0.500;AN=2;BaseQRankSum=-1.166;ClippingRankSum=0.000;DP=50;ExcessHet=3.0103;FS=2.447;MLEAC=1;MLEAF=0.500;MQ=44.22;MQRankSum=1.168;QD=16.81;ReadPosRankSum=1.008;SOR=0.684	GT:AD:DP:GQ:PL	0/1:28,22:50:99:878,0,3407
4	649341	.	A	G	888.77	.	AC=1;AF=0.500;AN=2;BaseQRankSum=-3.383;ClippingRankSum=0.000;DP=53;ExcessHet=3.0103;FS=2.320;MLEAC=1;MLEAF=0.500;MQ=44.21;MQRankSum=1.180;QD=16.77;ReadPosRankSum=1.427;SOR=0.576	GT:AD:DP:GQ:PL	0/1:30,23:53:99:917,0,3473
4	649345	.	C	T	882.77	.	AC=1;AF=0.500;AN=2;BaseQRankSum=-1.658;ClippingRankSum=0.000;DP=54;ExcessHet=3.0103;FS=0.000;MLEAC=1;MLEAF=0.500;MQ=44.21;MQRankSum=1.198;QD=16.35;ReadPosRankSum=1.619;SOR=0.596	GT:AD:DP:GQ:PL	0/1:31,23:54:99:911,0,3571
4	649346	.	T	A	885.77	.	AC=1;AF=0.500;AN=2;BaseQRankSum=-0.585;ClippingRankSum=0.000;DP=54;ExcessHet=3.0103;FS=0.000;MLEAC=1;MLEAF=0.500;MQ=44.21;MQRankSum=1.198;QD=16.40;ReadPosRankSum=1.689;SOR=0.596	GT:AD:DP:GQ:PL	0/1:31,23:54:99:914,0,3516
4	649975	.	TATA	T	953.73	.	AC=2;AF=1.00;AN=2;DP=28;ExcessHet=3.0103;FS=0.000;MLEAC=2;MLEAF=1.00;MQ=43.02;QD=25.63;SOR=3.912	GT:AD:DP:GQ:PL	1/1:0,22:22:66:991,66,0
4	653192	.	A	AT	87.73	.	AC=1;AF=0.500;AN=2;BaseQRankSum=-1.702;ClippingRankSum=0.000;DP=32;ExcessHet=3.0103;FS=3.136;MLEAC=1;MLEAF=0.500;MQ=42.62;MQRankSum=0.428;QD=5.85;ReadPosRankSum=-0.525;SOR=0.136	GT:AD:DP:GQ:PL	0/1:6,9:15:37:125,0,37
4	653288	.	T	G	1315.77	.	AC=2;AF=1.00;AN=2;DP=51;ExcessHet=3.0103;FS=0.000;MLEAC=2;MLEAF=1.00;MQ=43.04;QD=25.80;SOR=0.732	GT:AD:DP:GQ:PL	1/1:0,51:51:99:1344,151,0
4	653769	.	A	T	2030.77	.	AC=2;AF=1.00;AN=2;DP=42;ExcessHet=3.0103;FS=0.000;MLEAC=2;MLEAF=1.00;MQ=42.54;QD=30.43;SOR=0.892	GT:AD:DP:GQ:PL	1/1:0,42:42:99:2059,138,0
4	653770	.	G	GCC	2021.73	.	AC=2;AF=1.00;AN=2;DP=43;ExcessHet=3.0103;FS=0.000;MLEAC=2;MLEAF=1.00;MQ=42.53;QD=30.44;SOR=0.836	GT:AD:DP:GQ:PL	1/1:0,43:43:99:2059,138,0
4	653772	.	T	TTGA	2066.73	.	AC=2;AF=1.00;AN=2;DP=45;ExcessHet=3.0103;FS=0.000;MLEAC=2;MLEAF=1.00;MQ=42.55;QD=33.55;SOR=0.737	GT:AD:DP:GQ:PL	1/1:0,45:45:99:2104,141,0
4	653775	.	G	GTCTATGGTTGGATTATTTTGTACGATTCACGCATCTTTCC	2647.73	.	AC=2;AF=1.00;AN=2;DP=45;ExcessHet=3.0103;FS=0.000;MLEAC=2;MLEAF=1.00;MQ=42.55;QD=33.15;SOR=0.829	GT:AD:DP:GQ:PL	1/1:0,45:45:99:2685,181,0
4	654784	.	C	T	1847.77	.	AC=2;AF=1.00;AN=2;DP=67;ExcessHet=3.0103;FS=0.000;MLEAC=2;MLEAF=1.00;MQ=44.00;QD=27.58;SOR=1.066	GT:AD:DP:GQ:PL	1/1:0,67:67:99:1876,201,0
4	656109	.	C	T	2028.77	.	AC=2;AF=1.00;AN=2;DP=73;ExcessHet=3.0103;FS=0.000;MLEAC=2;MLEAF=1.00;MQ=43.90;QD=27.79;SOR=1.257	GT:AD:DP:GQ:PL	1/1:0,73:73:99:2057,219,0
4	660389	.	T	A	1453.77	.	AC=2;AF=1.00;AN=2;DP=55;ExcessHet=3.0103;FS=0.000;MLEAC=2;MLEAF=1.00;MQ=44.00;QD=26.43;SOR=1.487	GT:AD:DP:GQ:PL	1/1:0,55:55:99:1482,165,0
4	663417	.	C	T	1835.77	.	AC=2;AF=1.00;AN=2;DP=69;ExcessHet=3.0103;FS=0.000;MLEAC=2;MLEAF=1.00;MQ=44.00;QD=26.61;SOR=0.722	GT:AD:DP:GQ:PL	1/1:0,69:69:99:1864,207,0
4	666224	.	G	A	1709.77	.	AC=2;AF=1.00;AN=2;DP=64;ExcessHet=3.0103;FS=0.000;MLEAC=2;MLEAF=1.00;MQ=38.26;QD=27.14;SOR=0.933	GT:AD:DP:GQ:PL	1/1:0,63:63:99:1738,189,0
4	668277	.	TGCC	T	2437.73	.	AC=2;AF=1.00;AN=2;DP=50;ExcessHet=3.0103;FS=0.000;MLEAC=2;MLEAF=1.00;MQ=42.38;QD=31.45;SOR=0.952	GT:AD:DP:GQ:PL	1/1:0,50:50:99:2475,166,0
4	668281	.	T	TAA	2437.73	.	AC=2;AF=1.00;AN=2;DP=52;ExcessHet=3.0103;FS=0.000;MLEAC=2;MLEAF=1.00;MQ=42.45;QD=30.33;SOR=0.853	GT:AD:DP:GQ:PL	1/1:0,52:52:99:2475,166,0
4	668284	.	A	AT	2572.73	.	AC=2;AF=1.00;AN=2;DP=57;ExcessHet=3.0103;FS=0.000;MLEAC=2;MLEAF=1.00;MQ=42.59;QD=30.17;SOR=0.877	GT:AD:DP:GQ:PL	1/1:0,57:57:99:2610,175,0
4	668288	.	A	C	2446.77	.	AC=2;AF=1.00;AN=2;DP=55;ExcessHet=3.0103;FS=0.000;MLEAC=2;MLEAF=1.00;MQ=42.65;QD=34.32;SOR=0.729	GT:AD:DP:GQ:PL	1/1:0,55:55:99:2475,166,0
4	668290	.	A	T	2446.77	.	AC=2;AF=1.00;AN=2;DP=54;ExcessHet=3.0103;FS=0.000;MLEAC=2;MLEAF=1.00;MQ=42.63;QD=33.42;SOR=0.767	GT:AD:DP:GQ:PL	1/1:0,54:54:99:2475,166,0
4	668291	.	A	T	2446.77	.	AC=2;AF=1.00;AN=2;DP=54;ExcessHet=3.0103;FS=0.000;MLEAC=2;MLEAF=1.00;MQ=42.63;QD=31.16;SOR=0.767	GT:AD:DP:GQ:PL	1/1:0,54:54:99:2475,166,0
4	668295	.	T	TA	2437.73	.	AC=2;AF=1.00;AN=2;DP=55;ExcessHet=3.0103;FS=0.000;MLEAC=2;MLEAF=1.00;MQ=42.65;QD=27.98;SOR=0.804	GT:AD:DP:GQ:PL	1/1:0,55:55:99:2475,166,0
4	668297	.	T	A	2446.77	.	AC=2;AF=1.00;AN=2;DP=55;ExcessHet=3.0103;FS=0.000;MLEAC=2;MLEAF=1.00;MQ=42.65;QD=25.77;SOR=0.804	GT:AD:DP:GQ:PL	1/1:0,55:55:99:2475,166,0
4	668298	.	G	T	2446.77	.	AC=2;AF=1.00;AN=2;DP=53;ExcessHet=3.0103;FS=0.000;MLEAC=2;MLEAF=1.00;MQ=42.60;QD=33.49;SOR=0.808	GT:AD:DP:GQ:PL	1/1:0,53:53:99:2475,166,0
4	668300	.	AG	A	2347.73	.	AC=2;AF=1.00;AN=2;DP=53;ExcessHet=3.0103;FS=0.000;MLEAC=2;MLEAF=1.00;MQ=42.60;QD=31.70;SOR=0.808	GT:AD:DP:GQ:PL	1/1:0,53:53:99:2385,160,0
4	668822	.	A	C	1822.77	.	AC=2;AF=1.00;AN=2;DP=69;ExcessHet=3.0103;FS=0.000;MLEAC=2;MLEAF=1.00;MQ=44.00;QD=26.42;SOR=0.781	GT:AD:DP:GQ:PL	1/1:0,69:69:99:1851,207,0
4	670050	.	G	A	353.77	.	AC=1;AF=0.500;AN=2;BaseQRankSum=2.953;ClippingRankSum=0.000;DP=57;ExcessHet=3.0103;FS=1.143;MLEAC=1;MLEAF=0.500;MQ=43.68;MQRankSum=-1.188;QD=6.21;ReadPosRankSum=1.404;SOR=0.473	GT:AD:DP:GQ:PL	0/1:37,20:57:99:382,0,828
4	670206	.	T	A	1227.77	.	AC=2;AF=1.00;AN=2;DP=47;ExcessHet=3.0103;FS=0.000;MLEAC=2;MLEAF=1.00;MQ=44.00;QD=26.12;SOR=0.823	GT:AD:DP:GQ:PL	1/1:0,47:47:99:1256,141,0
4	670286	.	A	T	549.77	.	AC=1;AF=0.500;AN=2;BaseQRankSum=0.182;ClippingRankSum=0.000;DP=39;ExcessHet=3.0103;FS=2.984;MLEAC=1;MLEAF=0.500;MQ=44.00;MQRankSum=0.000;QD=14.10;ReadPosRankSum=-1.416;SOR=1.358	GT:AD:DP:GQ:PL	0/1:14,25:39:99:578,0,270
4	681940	.	G	GA	258.73	.	AC=1;AF=0.500;AN=2;BaseQRankSum=-0.712;ClippingRankSum=0.000;DP=40;ExcessHet=3.0103;FS=1.414;MLEAC=1;MLEAF=0.500;MQ=40.71;MQRankSum=-0.161;QD=7.19;ReadPosRankSum=-0.959;SOR=0.368	GT:AD:DP:GQ:PL	0/1:15,21:36:99:296,0,180
4	684274	.	A	ATG	467.73	.	AC=1;AF=0.500;AN=2;BaseQRankSum=0.914;ClippingRankSum=0.000;DP=64;ExcessHet=3.0103;FS=1.040;MLEAC=1;MLEAF=0.500;MQ=42.63;MQRankSum=0.012;QD=8.06;ReadPosRankSum=0.786;SOR=0.965	GT:AD:DP:GQ:PL	0/1:33,25:58:99:505,0,1035
4	687015	.	C	CAACTCGCAACTCTAA	2441.73	.	AC=2;AF=1.00;AN=2;DP=56;ExcessHet=3.0103;FS=0.000;MLEAC=2;MLEAF=1.00;MQ=43.70;QD=31.80;SOR=0.730	GT:AD:DP:GQ:PL	1/1:0,53:53:99:2479,170,0
4	687194	.	C	A	392.77	.	AC=1;AF=0.500;AN=2;BaseQRankSum=2.445;ClippingRankSum=0.000;DP=54;ExcessHet=3.0103;FS=2.390;MLEAC=1;MLEAF=0.500;MQ=43.64;MQRankSum=-0.716;QD=7.27;ReadPosRankSum=0.991;SOR=1.150	GT:AD:DP:GQ:PL	0/1:33,21:54:99:421,0,665
4	687683	.	C	CA	1318.73	.	AC=2;AF=1.00;AN=2;DP=61;ExcessHet=3.0103;FS=0.000;MLEAC=2;MLEAF=1.00;MQ=44.00;QD=22.74;SOR=0.836	GT:AD:DP:GQ:PL	1/1:0,58:58:99:1356,173,0
4	688582	.	A	G	1064.77	.	AC=2;AF=1.00;AN=2;DP=42;ExcessHet=3.0103;FS=0.000;MLEAC=2;MLEAF=1.00;MQ=43.95;QD=25.35;SOR=0.892	GT:AD:DP:GQ:PL	1/1:0,42:42:99:1093,125,0
4	690674	.	AGGGGG	A	540.73	.	AC=1;AF=0.500;AN=2;BaseQRankSum=-0.101;ClippingRankSum=0.000;DP=36;ExcessHet=3.0103;FS=3.123;MLEAC=1;MLEAF=0.500;MQ=43.47;MQRankSum=1.726;QD=31.81;SOR=0.141	GT:AD:DP:GQ:PL	0/1:2,15:17:18:542,0,18
4	690746	.	TA	T	458.73	.	AC=2;AF=1.00;AN=2;BaseQRankSum=-0.583;ClippingRankSum=0.000;DP=37;ExcessHet=3.0103;FS=0.000;MLEAC=2;MLEAF=1.00;MQ=43.80;MQRankSum=-0.126;QD=13.90;ReadPosRankSum=1.347;SOR=0.804	GT:AD:DP:GQ:PL	1/1:3,30:33:34:496,34,0
4	691913	.	C	A	1881.77	.	AC=2;AF=1.00;AN=2;DP=69;ExcessHet=3.0103;FS=0.000;MLEAC=2;MLEAF=1.00;MQ=43.65;QD=27.27;SOR=0.781	GT:AD:DP:GQ:PL	1/1:0,69:69:99:1910,207,0
4	694955	.	T	C	1350.77	.	AC=2;AF=1.00;AN=2;DP=51;ExcessHet=3.0103;FS=0.000;MLEAC=2;MLEAF=1.00;MQ=43.96;QD=26.49;SOR=0.994	GT:AD:DP:GQ:PL	1/1:0,51:51:99:1379,153,0
4	697533	.	A	T	695.77	.	AC=1;AF=0.500;AN=2;BaseQRankSum=1.803;ClippingRankSum=0.000;DP=63;ExcessHet=3.0103;FS=1.151;MLEAC=1;MLEAF=0.500;MQ=44.00;MQRankSum=0.000;QD=11.22;ReadPosRankSum=0.691;SOR=1.067	GT:AD:DP:GQ:PL	0/1:29,33:62:99:724,0,606
4	697741	.	C	T	1212.77	.	AC=2;AF=1.00;AN=2;DP=47;ExcessHet=3.0103;FS=0.000;MLEAC=2;MLEAF=1.00;MQ=44.00;QD=25.80;SOR=1.132	GT:AD:DP:GQ:PL	1/1:0,47:47:99:1241,140,0
4	700078	.	C	A	1083.77	.	AC=1;AF=0.500;AN=2;BaseQRankSum=0.938;ClippingRankSum=0.000;DP=72;ExcessHet=3.0103;FS=5.026;MLEAC=1;MLEAF=0.500;MQ=44.00;MQRankSum=0.000;QD=15.05;ReadPosRankSum=0.529;SOR=0.294	GT:AD:DP:GQ:PL	0/1:23,49:72:99:1112,0,428
4	700601	.	G	GC	2453.73	.	AC=2;AF=1.00;AN=2;DP=56;ExcessHet=3.0103;FS=0.000;MLEAC=2;MLEAF=1.00;MQ=43.93;QD=35.83;SOR=0.841	GT:AD:DP:GQ:PL	1/1:0,56:56:99:2491,169,0
4	700602	.	AGTAACGGGTAT	A	2453.73	.	AC=2;AF=1.00;AN=2;DP=55;ExcessHet=3.0103;FS=0.000;MLEAC=2;MLEAF=1.00;MQ=43.93;QD=27.37;SOR=0.804	GT:AD:DP:GQ:PL	1/1:0,55:55:99:2491,169,0
4	700665	.	T	C	1647.77	.	AC=2;AF=1.00;AN=2;DP=63;ExcessHet=3.0103;FS=0.000;MLEAC=2;MLEAF=1.00;MQ=43.94;QD=26.16;SOR=0.724	GT:AD:DP:GQ:PL	1/1:0,63:63:99:1676,188,0
4	700699	.	A	G	127.77	.	AC=1;AF=0.500;AN=2;BaseQRankSum=-4.522;ClippingRankSum=0.000;DP=64;ExcessHet=3.0103;FS=4.226;MLEAC=1;MLEAF=0.500;MQ=43.94;MQRankSum=0.815;QD=2.00;ReadPosRankSum=1.628;SOR=0.520	GT:AD:DP:GQ:PL	0/1:49,15:64:99:156,0,1185
4	701399	.	A	T	1568.77	.	AC=2;AF=1.00;AN=2;DP=59;ExcessHet=3.0103;FS=0.000;MLEAC=2;MLEAF=1.00;MQ=43.90;QD=27.05;SOR=0.762	GT:AD:DP:GQ:PL	1/1:0,58:58:99:1597,174,0
4	701459	.	TC	T	996.73	.	AC=1;AF=0.500;AN=2;BaseQRankSum=2.772;ClippingRankSum=0.000;DP=62;ExcessHet=3.0103;FS=3.617;MLEAC=1;MLEAF=0.500;MQ=44.00;MQRankSum=0.000;QD=16.08;ReadPosRankSum=0.646;SOR=0.325	GT:AD:DP:GQ:PL	0/1:27,35:62:99:1034,0,731
4	705347	.	T	C	368.77	.	AC=1;AF=0.500;AN=2;BaseQRankSum=-1.240;ClippingRankSum=0.000;DP=62;ExcessHet=3.0103;FS=1.016;MLEAC=1;MLEAF=0.500;MQ=44.18;MQRankSum=-0.690;QD=6.05;ReadPosRankSum=0.996;SOR=0.874	GT:AD:DP:GQ:PL	0/1:40,21:61:99:397,0,934
4	705454	.	AT	A	2076.73	.	AC=2;AF=1.00;AN=2;DP=47;ExcessHet=3.0103;FS=0.000;MLEAC=2;MLEAF=1.00;MQ=43.96;QD=24.45;SOR=0.823	GT:AD:DP:GQ:PL	1/1:0,47:47:99:2114,142,0
4	705456	.	AAAAAG	A	2077.73	.	AC=2;AF=1.00;AN=2;DP=47;ExcessHet=3.0103;FS=0.000;MLEAC=2;MLEAF=1.00;MQ=43.96;QD=30.82;SOR=0.823	GT:AD:DP:GQ:PL	1/1:0,47:47:99:2115,142,0
4	705757	.	A	G	1312.77	.	AC=2;AF=1.00;AN=2;DP=49;ExcessHet=3.0103;FS=0.000;MLEAC=2;MLEAF=1.00;MQ=44.00;QD=26.79;SOR=1.007	GT:AD:DP:GQ:PL	1/1:0,49:49:99:1341,147,0
4	706168	.	C	T	506.77	.	AC=1;AF=0.500;AN=2;BaseQRankSum=2.277;ClippingRankSum=0.000;DP=72;ExcessHet=3.0103;FS=0.000;MLEAC=1;MLEAF=0.500;MQ=44.00;MQRankSum=0.000;QD=7.04;ReadPosRankSum=1.691;SOR=0.687	GT:AD:DP:GQ:PL	0/1:45,27:72:99:535,0,1013
4	706678	.	G	C	228.77	.	AC=1;AF=0.500;AN=2;BaseQRankSum=0.176;ClippingRankSum=0.000;DP=121;ExcessHet=3.0103;FS=0.852;MLEAC=1;MLEAF=0.500;MQ=43.28;MQRankSum=0.417;QD=1.94;ReadPosRankSum=0.287;SOR=0.576	GT:AD:DP:GQ:PL	0/1:94,24:118:99:257,0,2005
4	706722	.	A	C	3959.77	.	AC=2;AF=1.00;AN=2;DP=142;ExcessHet=3.0103;FS=0.000;MLEAC=2;MLEAF=1.00;MQ=43.10;QD=28.28;SOR=0.910	GT:AD:DP:GQ:PL	1/1:0,140:140:99:3988,418,0
4	707112	.	A	ACTT	806.73	.	AC=1;AF=0.500;AN=2;BaseQRankSum=1.223;ClippingRankSum=0.000;DP=59;ExcessHet=3.0103;FS=0.000;MLEAC=1;MLEAF=0.500;MQ=42.02;MQRankSum=-0.299;QD=13.91;ReadPosRankSum=-0.302;SOR=0.614	GT:AD:DP:GQ:PL	0/1:35,23:58:99:844,0,4061
4	707113	.	A	G	815.77	.	AC=1;AF=0.500;AN=2;BaseQRankSum=-0.034;ClippingRankSum=0.000;DP=58;ExcessHet=3.0103;FS=0.000;MLEAC=1;MLEAF=0.500;MQ=41.90;MQRankSum=-0.360;QD=14.06;ReadPosRankSum=0.200;SOR=0.593	GT:AD:DP:GQ:PL	0/1:36,22:58:99:844,0,4061
4	707116	.	G	GAAC	780.73	.	AC=1;AF=0.500;AN=2;BaseQRankSum=0.934;ClippingRankSum=0.000;DP=56;ExcessHet=3.0103;FS=0.000;MLEAC=1;MLEAF=0.500;MQ=41.82;MQRankSum=-0.210;QD=13.94;ReadPosRankSum=-0.042;SOR=0.693	GT:AD:DP:GQ:PL	0/1:34,22:56:99:818,0,4039
4	709577	.	T	A	1419.77	.	AC=2;AF=1.00;AN=2;DP=52;ExcessHet=3.0103;FS=0.000;MLEAC=2;MLEAF=1.00;MQ=43.78;QD=27.30;SOR=0.853	GT:AD:DP:GQ:PL	1/1:0,52:52:99:1448,156,0
4	712463	.	T	C	384.77	.	AC=1;AF=0.500;AN=2;BaseQRankSum=-0.479;ClippingRankSum=0.000;DP=57;ExcessHet=3.0103;FS=1.032;MLEAC=1;MLEAF=0.500;MQ=44.00;MQRankSum=0.000;QD=6.75;ReadPosRankSum=-0.631;SOR=0.882	GT:AD:DP:GQ:PL	0/1:35,22:57:99:413,0,778
4	713875	.	T	C	705.77	.	AC=1;AF=0.500;AN=2;BaseQRankSum=-0.089;ClippingRankSum=0.000;DP=53;ExcessHet=3.0103;FS=1.104;MLEAC=1;MLEAF=0.500;MQ=43.69;MQRankSum=1.094;QD=13.57;ReadPosRankSum=-0.626;SOR=0.474	GT:AD:DP:GQ:PL	0/1:20,32:52:99:734,0,401
4	716350	.	A	G	324.77	.	AC=1;AF=0.500;AN=2;BaseQRankSum=-3.133;ClippingRankSum=0.000;DP=68;ExcessHet=3.0103;FS=5.488;MLEAC=1;MLEAF=0.500;MQ=44.00;MQRankSum=0.000;QD=4.92;ReadPosRankSum=0.931;SOR=0.413	GT:AD:DP:GQ:PL	0/1:45,21:66:99:353,0,1036
4	716648	.	C	T	711.77	.	AC=1;AF=0.500;AN=2;BaseQRankSum=1.949;ClippingRankSum=0.000;DP=57;ExcessHet=3.0103;FS=0.000;MLEAC=1;MLEAF=0.500;MQ=41.12;MQRankSum=0.711;QD=12.71;ReadPosRankSum=1.688;SOR=0.818	GT:AD:DP:GQ:PL	0/1:24,32:56:99:740,0,471
4	717902	.	T	C	700.77	.	AC=1;AF=0.500;AN=2;BaseQRankSum=1.023;ClippingRankSum=0.000;DP=49;ExcessHet=3.0103;FS=6.400;MLEAC=1;MLEAF=0.500;MQ=43.92;MQRankSum=0.490;QD=14.30;ReadPosRankSum=1.509;SOR=0.193	GT:AD:DP:GQ:PL	0/1:17,32:49:99:729,0,328
4	718712	.	A	AATTCATTTAACCTTGGGCTTGAGTTTTTTCTTCGCCCAATATTCTAAAAAAAAGTCTAGTTTTTTCCTGTTTAAACGCTTAATATGTCTGTTGACTTGACGTC	2095.73	.	AC=1;AF=0.500;AN=2;BaseQRankSum=1.241;ClippingRankSum=0.000;DP=57;ExcessHet=3.0103;FS=1.010;MLEAC=1;MLEAF=0.500;MQ=41.64;MQRankSum=-3.845;QD=30.53;ReadPosRankSum=-5.986;SOR=0.869	GT:AD:DP:GQ:PL	0/1:31,25:56:99:2133,0,1626
4	719860	.	A	C	1603.77	.	AC=2;AF=1.00;AN=2;DP=60;ExcessHet=3.0103;FS=0.000;MLEAC=2;MLEAF=1.00;MQ=43.76;QD=26.73;SOR=1.355	GT:AD:DP:GQ:PL	1/1:0,60:60:99:1632,180,0
4	721305	.	T	A	1694.77	.	AC=2;AF=1.00;AN=2;DP=65;ExcessHet=3.0103;FS=0.000;MLEAC=2;MLEAF=1.00;MQ=44.00;QD=26.48;SOR=0.966	GT:AD:DP:GQ:PL	1/1:0,64:64:99:1723,192,0
4	721571	.	C	G	371.77	.	AC=1;AF=0.500;AN=2;BaseQRankSum=0.618;ClippingRankSum=0.000;DP=68;ExcessHet=3.0103;FS=0.985;MLEAC=1;MLEAF=0.500;MQ=44.00;MQRankSum=0.000;QD=5.47;ReadPosRankSum=-1.516;SOR=0.877	GT:AD:DP:GQ:PL	0/1:46,22:68:99:400,0,1063
4	721806	.	T	A	1553.77	.	AC=1;AF=0.500;AN=2;BaseQRankSum=1.932;ClippingRankSum=0.000;DP=53;ExcessHet=3.0103;FS=0.000;MLEAC=1;MLEAF=0.500;MQ=43.06;MQRankSum=-1.215;QD=31.08;ReadPosRankSum=-0.104;SOR=0.686	GT:AD:DP:GQ:PL	0/1:11,39:50:99:1582,0,447
4	721810	.	A	T	1550.77	.	AC=1;AF=0.500;AN=2;BaseQRankSum=-1.216;ClippingRankSum=0.000;DP=53;ExcessHet=3.0103;FS=0.000;MLEAC=1;MLEAF=0.500;MQ=43.06;MQRankSum=-1.287;QD=31.02;ReadPosRankSum=1.279;SOR=0.798	GT:AD:DP:GQ:PL	0/1:12,38:50:99:1579,0,476
4	722725	.	C	CA	1253.73	.	AC=2;AF=1.00;AN=2;DP=62;ExcessHet=3.0103;FS=0.000;MLEAC=2;MLEAF=1.00;MQ=37.14;QD=22.39;SOR=1.302	GT:AD:DP:GQ:PL	1/1:0,56:56:99:1291,167,0
4	723146	.	A	AT	988.73	.	AC=2;AF=1.00;AN=2;DP=54;ExcessHet=3.0103;FS=0.000;MLEAC=2;MLEAF=1.00;MQ=44.07;QD=21.97;SOR=0.929	GT:AD:DP:GQ:PL	1/1:0,45:45:99:1026,134,0
4	724102	.	G	C	1449.77	.	AC=2;AF=1.00;AN=2;DP=55;ExcessHet=3.0103;FS=0.000;MLEAC=2;MLEAF=1.00;MQ=43.96;QD=26.36;SOR=0.804	GT:AD:DP:GQ:PL	1/1:0,55:55:99:1478,164,0
4	724461	.	T	G	1324.77	.	AC=2;AF=1.00;AN=2;DP=51;ExcessHet=3.0103;FS=0.000;MLEAC=2;MLEAF=1.00;MQ=44.00;QD=25.98;SOR=1.565	GT:AD:DP:GQ:PL	1/1:0,51:51:99:1353,151,0
4	725863	.	A	T	621.77	.	AC=1;AF=0.500;AN=2;BaseQRankSum=1.546;ClippingRankSum=0.000;DP=63;ExcessHet=3.0103;FS=0.000;MLEAC=1;MLEAF=0.500;MQ=43.97;MQRankSum=-1.017;QD=9.87;ReadPosRankSum=-0.917;SOR=0.648	GT:AD:DP:GQ:PL	0/1:33,30:63:99:650,0,708
4	726663	.	T	C	936.77	.	AC=1;AF=0.500;AN=2;BaseQRankSum=-0.354;ClippingRankSum=0.000;DP=73;ExcessHet=3.0103;FS=3.171;MLEAC=1;MLEAF=0.500;MQ=44.00;MQRankSum=0.000;QD=12.83;ReadPosRankSum=-0.721;SOR=0.758	GT:AD:DP:GQ:PL	0/1:31,42:73:99:965,0,656
4	726960	.	G	A	2017.77	.	AC=2;AF=1.00;AN=2;DP=77;ExcessHet=3.0103;FS=0.000;MLEAC=2;MLEAF=1.00;MQ=44.00;QD=26.20;SOR=0.828	GT:AD:DP:GQ:PL	1/1:0,77:77:99:2046,229,0
4	727433	.	T	G	1164.77	.	AC=2;AF=1.00;AN=2;DP=46;ExcessHet=3.0103;FS=0.000;MLEAC=2;MLEAF=1.00;MQ=43.79;QD=25.32;SOR=0.874	GT:AD:DP:GQ:PL	1/1:0,46:46:99:1193,137,0
4	727669	.	T	C	1625.77	.	AC=2;AF=1.00;AN=2;DP=64;ExcessHet=3.0103;FS=0.000;MLEAC=2;MLEAF=1.00;MQ=43.94;QD=25.40;SOR=0.966	GT:AD:DP:GQ:PL	1/1:0,64:64:99:1654,190,0
4	727704	.	AACACTATAGC	A	2889.73	.	AC=2;AF=1.00;AN=2;DP=73;ExcessHet=3.0103;FS=0.000;MLEAC=2;MLEAF=1.00;MQ=44.00;QD=26.26;SOR=1.341	GT:AD:DP:GQ:PL	1/1:0,65:65:99:2927,197,0
4	729901	.	G	C	933.77	.	AC=2;AF=1.00;AN=2;DP=38;ExcessHet=3.0103;FS=0.000;MLEAC=2;MLEAF=1.00;MQ=42.25;QD=25.24;SOR=1.270	GT:AD:DP:GQ:PL	1/1:0,37:37:99:962,110,0
4	730976	.	G	C	772.77	.	AC=1;AF=0.500;AN=2;BaseQRankSum=0.920;ClippingRankSum=0.000;DP=50;ExcessHet=3.0103;FS=9.068;MLEAC=1;MLEAF=0.500;MQ=44.00;MQRankSum=0.000;QD=15.46;ReadPosRankSum=-0.307;SOR=0.896	GT:AD:DP:GQ:PL	0/1:15,35:50:99:801,0,245
4	733467	.	T	A	1755.77	.	AC=2;AF=1.00;AN=2;DP=64;ExcessHet=3.0103;FS=0.000;MLEAC=2;MLEAF=1.00;MQ=43.74;QD=27.43;SOR=0.822	GT:AD:DP:GQ:PL	1/1:0,64:64:99:1784,192,0
4	734528	.	G	A	1066.77	.	AC=1;AF=0.500;AN=2;BaseQRankSum=1.565;ClippingRankSum=0.000;DP=80;ExcessHet=3.0103;FS=1.907;MLEAC=1;MLEAF=0.500;MQ=44.00;MQRankSum=0.000;QD=13.50;ReadPosRankSum=-0.756;SOR=0.919	GT:AD:DP:GQ:PL	0/1:31,48:79:99:1095,0,605
4	734817	.	G	GA	538.73	.	AC=1;AF=0.500;AN=2;BaseQRankSum=-0.493;ClippingRankSum=0.000;DP=64;ExcessHet=3.0103;FS=0.999;MLEAC=1;MLEAF=0.500;MQ=43.86;MQRankSum=1.157;QD=8.69;ReadPosRankSum=-1.224;SOR=0.925	GT:AD:DP:GQ:PL	0/1:38,24:62:99:576,0,1004
4	738479	.	A	G	1680.77	.	AC=2;AF=1.00;AN=2;DP=64;ExcessHet=3.0103;FS=0.000;MLEAC=2;MLEAF=1.00;MQ=43.71;QD=26.68;SOR=0.790	GT:AD:DP:GQ:PL	1/1:0,63:63:99:1709,189,0
4	739498	.	TTTGTTC	T	545.73	.	AC=1;AF=0.500;AN=2;BaseQRankSum=0.459;ClippingRankSum=0.000;DP=46;ExcessHet=3.0103;FS=1.206;MLEAC=1;MLEAF=0.500;MQ=44.00;MQRankSum=0.000;QD=12.13;ReadPosRankSum=-0.159;SOR=0.893	GT:AD:DP:GQ:PL	0/1:29,16:45:99:583,0,2040
4	740396	.	T	A	1576.77	.	AC=2;AF=1.00;AN=2;DP=58;ExcessHet=3.0103;FS=0.000;MLEAC=2;MLEAF=1.00;MQ=44.00;QD=27.19;SOR=0.914	GT:AD:DP:GQ:PL	1/1:0,58:58:99:1605,174,0
4	740943	.	A	T	945.77	.	AC=1;AF=0.500;AN=2;BaseQRankSum=2.537;ClippingRankSum=0.000;DP=76;ExcessHet=3.0103;FS=0.885;MLEAC=1;MLEAF=0.500;MQ=44.00;MQRankSum=0.000;QD=12.44;ReadPosRankSum=0.725;SOR=0.580	GT:AD:DP:GQ:PL	0/1:33,43:76:99:974,0,675
4	741117	.	T	C	1830.77	.	AC=2;AF=1.00;AN=2;DP=68;ExcessHet=3.0103;FS=0.000;MLEAC=2;MLEAF=1.00;MQ=43.81;QD=27.32;SOR=0.849	GT:AD:DP:GQ:PL	1/1:0,67:67:99:1859,201,0
4	741894	.	CA	C	193.06	.	AC=2;AF=1.00;AN=2;BaseQRankSum=-1.803;ClippingRankSum=0.000;DP=42;ExcessHet=3.0103;FS=0.000;MLEAC=2;MLEAF=1.00;MQ=43.86;MQRankSum=0.000;QD=9.65;ReadPosRankSum=0.417;SOR=0.914	GT:AD:DP:GQ:PL	1/1:3,17:20:11:230,11,0
4	743044	.	C	T	1826.77	.	AC=2;AF=1.00;AN=2;DP=66;ExcessHet=3.0103;FS=0.000;MLEAC=2;MLEAF=1.00;MQ=43.53;QD=27.68;SOR=1.112	GT:AD:DP:GQ:PL	1/1:0,66:66:99:1855,198,0
4	744362	.	C	T	1615.77	.	AC=2;AF=1.00;AN=2;DP=63;ExcessHet=3.0103;FS=0.000;MLEAC=2;MLEAF=1.00;MQ=44.00;QD=26.06;SOR=0.826	GT:AD:DP:GQ:PL	1/1:0,62:62:99:1644,186,0
4	744682	.	T	G	1787.77	.	AC=2;AF=1.00;AN=2;DP=65;ExcessHet=3.0103;FS=0.000;MLEAC=2;MLEAF=1.00;MQ=44.00;QD=27.50;SOR=0.723	GT:AD:DP:GQ:PL	1/1:0,65:65:99:1816,195,0
4	744990	.	T	A	822.77	.	AC=1;AF=0.500;AN=2;BaseQRankSum=-1.577;ClippingRankSum=0.000;DP=57;ExcessHet=3.0103;FS=0.000;MLEAC=1;MLEAF=0.500;MQ=43.93;MQRankSum=-0.996;QD=14.69;ReadPosRankSum=0.239;SOR=0.660	GT:AD:DP:GQ:PL	0/1:19,37:56:99:851,0,359
4	746301	.	C	A	1710.77	.	AC=2;AF=1.00;AN=2;DP=65;ExcessHet=3.0103;FS=0.000;MLEAC=2;MLEAF=1.00;MQ=43.79;QD=27.16;SOR=0.859	GT:AD:DP:GQ:PL	1/1:0,63:63:99:1739,189,0
4	748562	.	T	A	210.77	.	AC=1;AF=0.500;AN=2;BaseQRankSum=-0.632;ClippingRankSum=0.000;DP=59;ExcessHet=3.0103;FS=10.681;MLEAC=1;MLEAF=0.500;MQ=44.00;MQRankSum=0.000;QD=3.57;ReadPosRankSum=-1.397;SOR=2.038	GT:AD:DP:GQ:PL	0/1:43,16:59:99:239,0,990
4	749533	.	A	G	1663.77	.	AC=2;AF=1.00;AN=2;DP=64;ExcessHet=3.0103;FS=0.000;MLEAC=2;MLEAF=1.00;MQ=43.46;QD=26.83;SOR=1.888	GT:AD:DP:GQ:PL	1/1:0,62:62:99:1692,186,0
4	749899	.	C	T	1522.77	.	AC=2;AF=1.00;AN=2;DP=58;ExcessHet=3.0103;FS=0.000;MLEAC=2;MLEAF=1.00;MQ=43.50;QD=26.72;SOR=0.877	GT:AD:DP:GQ:PL	1/1:0,57:57:99:1551,170,0
4	751437	.	C	A	705.77	.	AC=1;AF=0.500;AN=2;BaseQRankSum=-0.566;ClippingRankSum=0.000;DP=51;ExcessHet=3.0103;FS=6.071;MLEAC=1;MLEAF=0.500;MQ=44.00;MQRankSum=0.000;QD=13.84;ReadPosRankSum=0.862;SOR=0.230	GT:AD:DP:GQ:PL	0/1:18,33:51:99:734,0,358
4	755025	.	C	G	1459.77	.	AC=2;AF=1.00;AN=2;DP=56;ExcessHet=3.0103;FS=0.000;MLEAC=2;MLEAF=1.00;MQ=43.90;QD=26.54;SOR=0.884	GT:AD:DP:GQ:PL	1/1:0,55:55:99:1488,165,0
4	757089	.	A	T	394.77	.	AC=1;AF=0.500;AN=2;BaseQRankSum=-0.533;ClippingRankSum=0.000;DP=58;ExcessHet=3.0103;FS=1.014;MLEAC=1;MLEAF=0.500;MQ=43.29;MQRankSum=-0.110;QD=6.81;ReadPosRankSum=1.450;SOR=0.553	GT:AD:DP:GQ:PL	0/1:36,22:58:99:423,0,828
4	757397	.	G	A	347.77	.	AC=1;AF=0.500;AN=2;BaseQRankSum=1.076;ClippingRankSum=0.000;DP=53;ExcessHet=3.0103;FS=1.108;MLEAC=1;MLEAF=0.500;MQ=42.09;MQRankSum=1.160;QD=6.56;ReadPosRankSum=-2.250;SOR=1.022	GT:AD:DP:GQ:PL	0/1:34,19:53:99:376,0,759
4	763081	.	G	A	349.77	.	AC=1;AF=0.500;AN=2;BaseQRankSum=1.179;ClippingRankSum=0.000;DP=50;ExcessHet=3.0103;FS=2.584;MLEAC=1;MLEAF=0.500;MQ=43.90;MQRankSum=-1.795;QD=7.00;ReadPosRankSum=1.335;SOR=0.368	GT:AD:DP:GQ:PL	0/1:31,19:50:99:378,0,647
4	766230	.	A	T	922.77	.	AC=1;AF=0.500;AN=2;BaseQRankSum=2.579;ClippingRankSum=0.000;DP=53;ExcessHet=3.0103;FS=0.000;MLEAC=1;MLEAF=0.500;MQ=43.95;MQRankSum=-0.526;QD=17.41;ReadPosRankSum=-0.204;SOR=0.569	GT:AD:DP:GQ:PL	0/1:13,40:53:99:951,0,191
4	766640	.	T	A	1641.77	.	AC=2;AF=1.00;AN=2;DP=61;ExcessHet=3.0103;FS=0.000;MLEAC=2;MLEAF=1.00;MQ=44.00;QD=26.91;SOR=1.022	GT:AD:DP:GQ:PL	1/1:0,61:61:99:1670,183,0
4	767377	.	A	T	860.77	.	AC=1;AF=0.500;AN=2;BaseQRankSum=0.641;ClippingRankSum=0.000;DP=55;ExcessHet=3.0103;FS=8.187;MLEAC=1;MLEAF=0.500;MQ=43.93;MQRankSum=-0.927;QD=15.65;ReadPosRankSum=0.488;SOR=1.196	GT:AD:DP:GQ:PL	0/1:17,38:55:99:889,0,290
4	769862	.	T	A	1194.77	.	AC=2;AF=1.00;AN=2;DP=46;ExcessHet=3.0103;FS=0.000;MLEAC=2;MLEAF=1.00;MQ=43.56;QD=25.97;SOR=0.874	GT:AD:DP:GQ:PL	1/1:0,46:46:99:1223,137,0
4	772614	.	T	A	367.77	.	AC=1;AF=0.500;AN=2;BaseQRankSum=0.490;ClippingRankSum=0.000;DP=70;ExcessHet=3.0103;FS=0.000;MLEAC=1;MLEAF=0.500;MQ=44.00;MQRankSum=0.000;QD=5.25;ReadPosRankSum=0.553;SOR=0.804	GT:AD:DP:GQ:PL	0/1:48,22:70:99:396,0,1069
4	773058	.	AT	A	928.73	.	AC=2;AF=1.00;AN=2;DP=50;ExcessHet=3.0103;FS=0.000;MLEAC=2;MLEAF=1.00;MQ=44.00;QD=20.64;SOR=0.829	GT:AD:DP:GQ:PL	1/1:0,45:45:99:966,134,0
4	776199	.	T	A	1601.77	.	AC=2;AF=1.00;AN=2;DP=58;ExcessHet=3.0103;FS=0.000;MLEAC=2;MLEAF=1.00;MQ=44.00;QD=27.62;SOR=0.914	GT:AD:DP:GQ:PL	1/1:0,58:58:99:1630,174,0
4	776352	.	T	G	1526.77	.	AC=2;AF=1.00;AN=2;DP=58;ExcessHet=3.0103;FS=0.000;MLEAC=2;MLEAF=1.00;MQ=43.93;QD=26.79;SOR=0.728	GT:AD:DP:GQ:PL	1/1:0,57:57:99:1555,171,0
4	776540	.	T	C	596.77	.	AC=1;AF=0.500;AN=2;BaseQRankSum=-0.249;ClippingRankSum=0.000;DP=52;ExcessHet=3.0103;FS=1.072;MLEAC=1;MLEAF=0.500;MQ=44.00;MQRankSum=0.000;QD=11.70;ReadPosRankSum=0.457;SOR=0.633	GT:AD:DP:GQ:PL	0/1:24,27:51:99:625,0,495
4	777421	.	C	CTGTTGTTGTTGAGATCTT	2120.73	.	AC=2;AF=1.00;AN=2;DP=46;ExcessHet=3.0103;FS=0.000;MLEAC=2;MLEAF=1.00;MQ=46.26;QD=26.25;SOR=0.739	GT:AD:DP:GQ:PL	1/1:0,43:43:99:2158,143,0
4	778272	.	TA	T	1406.73	.	AC=2;AF=1.00;AN=2;DP=74;ExcessHet=3.0103;FS=0.000;MLEAC=2;MLEAF=1.00;MQ=44.00;QD=20.69;SOR=0.814	GT:AD:DP:GQ:PL	1/1:0,68:68:99:1444,203,0
4	778737	.	T	C	812.77	.	AC=1;AF=0.500;AN=2;BaseQRankSum=-3.691;ClippingRankSum=0.000;DP=68;ExcessHet=3.0103;FS=2.048;MLEAC=1;MLEAF=0.500;MQ=43.97;MQRankSum=1.225;QD=11.95;ReadPosRankSum=2.878;SOR=1.022	GT:AD:DP:GQ:PL	0/1:28,40:68:99:841,0,553
4	779036	.	G	T	1869.77	.	AC=2;AF=1.00;AN=2;DP=71;ExcessHet=3.0103;FS=0.000;MLEAC=2;MLEAF=1.00;MQ=43.82;QD=27.10;SOR=0.722	GT:AD:DP:GQ:PL	1/1:0,69:69:99:1898,206,0
4	780293	.	A	G	843.77	.	AC=1;AF=0.500;AN=2;BaseQRankSum=-1.080;ClippingRankSum=0.000;DP=70;ExcessHet=3.0103;FS=3.203;MLEAC=1;MLEAF=0.500;MQ=44.00;MQRankSum=0.000;QD=12.05;ReadPosRankSum=-1.452;SOR=0.596	GT:AD:DP:GQ:PL	0/1:30,40:70:99:872,0,611
4	781088	.	T	G	2328.77	.	AC=2;AF=1.00;AN=2;DP=87;ExcessHet=3.0103;FS=0.000;MLEAC=2;MLEAF=1.00;MQ=43.96;QD=26.77;SOR=1.030	GT:AD:DP:GQ:PL	1/1:0,87:87:99:2357,261,0
4	782014	.	G	A	233.77	.	AC=1;AF=0.500;AN=2;BaseQRankSum=-0.291;ClippingRankSum=0.000;DP=51;ExcessHet=3.0103;FS=6.645;MLEAC=1;MLEAF=0.500;MQ=39.91;MQRankSum=1.224;QD=4.77;ReadPosRankSum=-1.253;SOR=0.894	GT:AD:DP:GQ:PL	0/1:34,15:49:99:262,0,784
4	782040	.	A	G	1254.77	.	AC=2;AF=1.00;AN=2;DP=49;ExcessHet=3.0103;FS=0.000;MLEAC=2;MLEAF=1.00;MQ=39.91;QD=26.14;SOR=0.866	GT:AD:DP:GQ:PL	1/1:0,48:48:99:1283,144,0
4	783970	.	G	A	661.77	.	AC=1;AF=0.500;AN=2;BaseQRankSum=0.753;ClippingRankSum=0.000;DP=71;ExcessHet=3.0103;FS=4.611;MLEAC=1;MLEAF=0.500;MQ=43.92;MQRankSum=1.348;QD=9.32;ReadPosRankSum=-2.224;SOR=0.671	GT:AD:DP:GQ:PL	0/1:38,33:71:99:690,0,824
4	785410	.	T	A	1515.77	.	AC=2;AF=1.00;AN=2;DP=57;ExcessHet=3.0103;FS=0.000;MLEAC=2;MLEAF=1.00;MQ=36.44;QD=26.59;SOR=1.047	GT:AD:DP:GQ:PL	1/1:0,57:57:99:1544,171,0
4	785764	.	GA	G	279.73	.	AC=1;AF=0.500;AN=2;BaseQRankSum=-0.864;ClippingRankSum=0.000;DP=65;ExcessHet=3.0103;FS=5.178;MLEAC=1;MLEAF=0.500;MQ=40.90;MQRankSum=0.822;QD=4.51;ReadPosRankSum=-0.587;SOR=1.371	GT:AD:DP:GQ:PL	0/1:37,25:62:99:317,0,912
4	785774	.	AT	A	866.73	.	AC=1;AF=0.500;AN=2;BaseQRankSum=1.867;ClippingRankSum=0.000;DP=67;ExcessHet=3.0103;FS=5.016;MLEAC=1;MLEAF=0.500;MQ=41.33;MQRankSum=-0.330;QD=12.94;ReadPosRankSum=0.508;SOR=0.306	GT:AD:DP:GQ:PL	0/1:26,41:67:99:904,0,507
4	787029	.	G	A	1713.77	.	AC=2;AF=1.00;AN=2;DP=66;ExcessHet=3.0103;FS=0.000;MLEAC=2;MLEAF=1.00;MQ=44.00;QD=26.37;SOR=1.000	GT:AD:DP:GQ:PL	1/1:0,65:65:99:1742,195,0
4	788015	.	G	GT	1061.73	.	AC=2;AF=1.00;AN=2;BaseQRankSum=1.617;ClippingRankSum=0.000;DP=57;ExcessHet=3.0103;FS=3.112;MLEAC=1;MLEAF=0.500;MQ=43.90;MQRankSum=0.000;QD=20.42;ReadPosRankSum=1.613;SOR=0.371	GT:AD:DP:GQ:PL	1/1:1,51:52:99:1076,144,0
4	788211	.	A	T	1693.77	.	AC=2;AF=1.00;AN=2;DP=66;ExcessHet=3.0103;FS=0.000;MLEAC=2;MLEAF=1.00;MQ=43.97;QD=26.47;SOR=1.402	GT:AD:DP:GQ:PL	1/1:0,64:64:99:1722,191,0
4	788447	.	C	T	1848.77	.	AC=2;AF=1.00;AN=2;DP=68;ExcessHet=3.0103;FS=0.000;MLEAC=2;MLEAF=1.00;MQ=43.96;QD=27.19;SOR=1.263	GT:AD:DP:GQ:PL	1/1:0,68:68:99:1877,203,0
4	789133	.	G	A	346.77	.	AC=2;AF=1.00;AN=2;DP=16;ExcessHet=3.0103;FS=0.000;MLEAC=2;MLEAF=1.00;MQ=35.96;QD=24.77;SOR=5.421	GT:AD:DP:GQ:PL	1/1:0,14:14:42:375,42,0
4	789151	.	G	C	306.77	.	AC=2;AF=1.00;AN=2;DP=14;ExcessHet=3.0103;FS=0.000;MLEAC=2;MLEAF=1.00;MQ=35.99;QD=23.60;SOR=5.283	GT:AD:DP:GQ:PL	1/1:0,13:13:39:335,39,0
4	792761	.	T	C	342.77	.	AC=2;AF=1.00;AN=2;DP=15;ExcessHet=3.0103;FS=0.000;MLEAC=2;MLEAF=1.00;MQ=40.61;QD=24.48;SOR=5.421	GT:AD:DP:GQ:PL	1/1:0,14:14:42:371,42,0
4	794525	.	C	A	74.03	.	AC=2;AF=1.00;AN=2;DP=4;ExcessHet=3.0103;FS=0.000;MLEAC=2;MLEAF=1.00;MQ=34.47;QD=18.51;SOR=3.258	GT:AD:DP:GQ:PL	1/1:0,4:4:12:102,12,0
4	794690	.	C	T	62.74	.	AC=2;AF=1.00;AN=2;DP=2;ExcessHet=3.0103;FS=0.000;MLEAC=2;MLEAF=1.00;MQ=21.00;QD=31.37;SOR=2.303	GT:AD:DP:GQ:PL	1/1:0,2:2:6:90,6,0
4	794691	.	T	G	62.74	.	AC=2;AF=1.00;AN=2;DP=2;ExcessHet=3.0103;FS=0.000;MLEAC=2;MLEAF=1.00;MQ=21.00;QD=31.37;SOR=2.303	GT:AD:DP:GQ:PL	1/1:0,2:2:6:90,6,0
4	796954	.	TTAAATAAGTTAATA	T	2993.73	.	AC=2;AF=1.00;AN=2;DP=69;ExcessHet=3.0103;FS=0.000;MLEAC=2;MLEAF=1.00;MQ=42.66;QD=31.30;SOR=0.814	GT:AD:DP:GQ:PL	1/1:0,68:68:99:3031,205,0
4	797464	.	A	G	83.77	.	AC=1;AF=0.500;AN=2;BaseQRankSum=-1.496;ClippingRankSum=0.000;DP=16;ExcessHet=3.0103;FS=0.000;MLEAC=1;MLEAF=0.500;MQ=36.58;MQRankSum=0.743;QD=5.24;ReadPosRankSum=1.521;SOR=0.340	GT:AD:DP:GQ:PL	0/1:10,6:16:99:112,0,159
4	799557	.	G	T	1476.77	.	AC=2;AF=1.00;AN=2;DP=54;ExcessHet=3.0103;FS=0.000;MLEAC=2;MLEAF=1.00;MQ=43.43;QD=27.35;SOR=1.022	GT:AD:DP:GQ:PL	1/1:0,54:54:99:1505,162,0
4	801426	.	A	T	907.77	.	AC=2;AF=1.00;AN=2;DP=34;ExcessHet=3.0103;FS=0.000;MLEAC=2;MLEAF=1.00;MQ=43.94;QD=26.70;SOR=1.609	GT:AD:DP:GQ:PL	1/1:0,34:34:99:936,102,0
4	802189	.	G	A	1400.77	.	AC=2;AF=1.00;AN=2;DP=53;ExcessHet=3.0103;FS=0.000;MLEAC=2;MLEAF=1.00;MQ=43.95;QD=26.43;SOR=0.730	GT:AD:DP:GQ:PL	1/1:0,53:53:99:1429,159,0
4	803877	.	T	C	264.77	.	AC=2;AF=1.00;AN=2;DP=11;ExcessHet=3.0103;FS=0.000;MLEAC=2;MLEAF=1.00;MQ=29.98;QD=24.07;SOR=4.977	GT:AD:DP:GQ:PL	1/1:0,11:11:33:293,33,0
4	805639	.	A	T	1574.77	.	AC=2;AF=1.00;AN=2;DP=62;ExcessHet=3.0103;FS=0.000;MLEAC=2;MLEAF=1.00;MQ=43.75;QD=25.40;SOR=0.758	GT:AD:DP:GQ:PL	1/1:0,62:62:99:1603,184,0
4	808572	.	G	GA	1260.73	.	AC=2;AF=1.00;AN=2;BaseQRankSum=1.712;ClippingRankSum=0.000;DP=64;ExcessHet=3.0103;FS=6.382;MLEAC=2;MLEAF=1.00;MQ=44.00;MQRankSum=0.000;QD=20.33;ReadPosRankSum=-1.455;SOR=0.341	GT:AD:DP:GQ:PL	1/1:2,60:62:99:1298,144,0
4	808836	.	G	A	883.77	.	AC=1;AF=0.500;AN=2;BaseQRankSum=-2.250;ClippingRankSum=0.000;DP=72;ExcessHet=3.0103;FS=0.000;MLEAC=1;MLEAF=0.500;MQ=43.49;MQRankSum=1.697;QD=12.45;ReadPosRankSum=0.555;SOR=0.696	GT:AD:DP:GQ:PL	0/1:29,42:71:99:912,0,580
4	809520	.	A	AAG	2780.73	.	AC=2;AF=1.00;AN=2;DP=71;ExcessHet=3.0103;FS=0.000;MLEAC=2;MLEAF=1.00;MQ=43.57;QD=25.48;SOR=0.941	GT:AD:DP:GQ:PL	1/1:0,70:70:99:2818,214,0
4	811230	.	T	TTTGGCAAA	3006.73	.	AC=2;AF=1.00;AN=2;DP=66;ExcessHet=3.0103;FS=0.000;MLEAC=2;MLEAF=1.00;MQ=40.82;QD=26.71;SOR=0.822	GT:AD:DP:GQ:PL	1/1:0,64:64:99:3044,204,0
4	813839	.	CA	C	1086.73	.	AC=2;AF=1.00;AN=2;DP=53;ExcessHet=3.0103;FS=0.000;MLEAC=2;MLEAF=1.00;MQ=43.85;QD=21.31;SOR=0.900	GT:AD:DP:GQ:PL	1/1:0,51:51:99:1124,152,0
4	814180	.	T	A	630.77	.	AC=1;AF=0.500;AN=2;BaseQRankSum=-2.229;ClippingRankSum=0.000;DP=69;ExcessHet=3.0103;FS=3.268;MLEAC=1;MLEAF=0.500;MQ=44.00;MQRankSum=0.000;QD=9.14;ReadPosRankSum=-0.146;SOR=1.101	GT:AD:DP:GQ:PL	0/1:37,32:69:99:659,0,833
4	814263	.	G	C	1621.77	.	AC=2;AF=1.00;AN=2;DP=62;ExcessHet=3.0103;FS=0.000;MLEAC=2;MLEAF=1.00;MQ=43.97;QD=26.59;SOR=1.107	GT:AD:DP:GQ:PL	1/1:0,61:61:99:1650,182,0
4	815766	.	C	G	1726.77	.	AC=2;AF=1.00;AN=2;DP=64;ExcessHet=3.0103;FS=0.000;MLEAC=2;MLEAF=1.00;MQ=43.97;QD=26.98;SOR=1.214	GT:AD:DP:GQ:PL	1/1:0,64:64:99:1755,192,0
4	817459	.	A	G	1131.77	.	AC=2;AF=1.00;AN=2;DP=44;ExcessHet=3.0103;FS=0.000;MLEAC=2;MLEAF=1.00;MQ=44.00;QD=25.72;SOR=1.364	GT:AD:DP:GQ:PL	1/1:0,44:44:99:1160,131,0
4	817594	.	A	ATT	1737.73	.	AC=2;AF=1.00;AN=2;DP=42;ExcessHet=3.0103;FS=0.000;MLEAC=2;MLEAF=1.00;MQ=48.30;QD=24.03;SOR=1.244	GT:AD:DP:GQ:PL	1/1:0,41:41:99:1775,126,0
4	817595	.	A	T	1884.77	.	AC=2;AF=1.00;AN=2;DP=42;ExcessHet=3.0103;FS=0.000;MLEAC=2;MLEAF=1.00;MQ=48.30;QD=33.21;SOR=1.402	GT:AD:DP:GQ:PL	1/1:0,42:42:99:1913,132,0
4	817602	.	C	T	1940.77	.	AC=2;AF=1.00;AN=2;DP=46;ExcessHet=3.0103;FS=0.000;MLEAC=2;MLEAF=1.00;MQ=47.94;QD=27.35;SOR=1.085	GT:AD:DP:GQ:PL	1/1:0,46:46:99:1969,138,0
4	819238	.	C	T	1609.77	.	AC=2;AF=1.00;AN=2;DP=60;ExcessHet=3.0103;FS=0.000;MLEAC=2;MLEAF=1.00;MQ=44.00;QD=26.83;SOR=0.831	GT:AD:DP:GQ:PL	1/1:0,60:60:99:1638,180,0
4	820431	.	T	C	1008.77	.	AC=2;AF=1.00;AN=2;DP=40;ExcessHet=3.0103;FS=0.000;MLEAC=2;MLEAF=1.00;MQ=42.73;QD=25.22;SOR=0.902	GT:AD:DP:GQ:PL	1/1:0,40:40:99:1037,118,0
4	820605	.	A	AT	1069.73	.	AC=2;AF=1.00;AN=2;BaseQRankSum=-0.105;ClippingRankSum=0.000;DP=54;ExcessHet=3.0103;FS=0.000;MLEAC=2;MLEAF=1.00;MQ=43.96;MQRankSum=0.000;QD=20.57;ReadPosRankSum=1.601;SOR=0.239	GT:AD:DP:GQ:PL	1/1:1,51:52:99:1107,135,0
4	821019	.	CT	C	267.73	.	AC=1;AF=0.500;AN=2;BaseQRankSum=-2.048;ClippingRankSum=0.000;DP=61;ExcessHet=3.0103;FS=2.235;MLEAC=1;MLEAF=0.500;MQ=43.84;MQRankSum=0.545;QD=4.46;ReadPosRankSum=-2.307;SOR=0.571	GT:AD:DP:GQ:PL	0/1:37,23:60:99:305,0,624
4	821387	.	G	C	1864.77	.	AC=2;AF=1.00;AN=2;DP=70;ExcessHet=3.0103;FS=0.000;MLEAC=2;MLEAF=1.00;MQ=43.92;QD=26.64;SOR=0.750	GT:AD:DP:GQ:PL	1/1:0,70:70:99:1893,210,0
4	821925	.	G	T	2197.77	.	AC=2;AF=1.00;AN=2;DP=50;ExcessHet=3.0103;FS=0.000;MLEAC=2;MLEAF=1.00;MQ=41.60;QD=27.26;SOR=0.952	GT:AD:DP:GQ:PL	1/1:0,50:50:99:2226,150,0
4	821927	.	T	TTTTAAAAGTGTGGACGTGA	2413.73	.	AC=2;AF=1.00;AN=2;DP=49;ExcessHet=3.0103;FS=0.000;MLEAC=2;MLEAF=1.00;MQ=41.63;QD=29.75;SOR=0.909	GT:AD:DP:GQ:PL	1/1:0,49:49:99:2451,166,0
4	821982	.	C	T	1565.77	.	AC=2;AF=1.00;AN=2;DP=57;ExcessHet=3.0103;FS=0.000;MLEAC=2;MLEAF=1.00;MQ=42.49;QD=27.47;SOR=1.453	GT:AD:DP:GQ:PL	1/1:0,57:57:99:1594,171,0
4	823037	.	C	T	1847.77	.	AC=2;AF=1.00;AN=2;DP=69;ExcessHet=3.0103;FS=0.000;MLEAC=2;MLEAF=1.00;MQ=41.03;QD=26.78;SOR=0.781	GT:AD:DP:GQ:PL	1/1:0,69:69:99:1876,206,0
4	823561	.	C	T	1755.77	.	AC=2;AF=1.00;AN=2;DP=65;ExcessHet=3.0103;FS=0.000;MLEAC=2;MLEAF=1.00;MQ=44.00;QD=27.01;SOR=0.854	GT:AD:DP:GQ:PL	1/1:0,65:65:99:1784,194,0
4	824431	.	G	A	1197.77	.	AC=2;AF=1.00;AN=2;DP=46;ExcessHet=3.0103;FS=0.000;MLEAC=2;MLEAF=1.00;MQ=44.00;QD=26.04;SOR=1.085	GT:AD:DP:GQ:PL	1/1:0,46:46:99:1226,138,0
4	824555	.	G	T	456.77	.	AC=1;AF=0.500;AN=2;BaseQRankSum=2.579;ClippingRankSum=0.000;DP=72;ExcessHet=3.0103;FS=6.846;MLEAC=1;MLEAF=0.500;MQ=44.00;MQRankSum=0.000;QD=6.34;ReadPosRankSum=1.478;SOR=0.366	GT:AD:DP:GQ:PL	0/1:47,25:72:99:485,0,1029
4	825217	.	C	T	1221.77	.	AC=2;AF=1.00;AN=2;DP=44;ExcessHet=3.0103;FS=0.000;MLEAC=2;MLEAF=1.00;MQ=44.00;QD=27.77;SOR=0.883	GT:AD:DP:GQ:PL	1/1:0,44:44:99:1250,132,0
4	825391	.	A	AGT	825.73	.	AC=1;AF=0.500;AN=2;BaseQRankSum=0.688;ClippingRankSum=0.000;DP=68;ExcessHet=3.0103;FS=2.125;MLEAC=1;MLEAF=0.500;MQ=43.97;MQRankSum=0.863;QD=12.51;ReadPosRankSum=1.853;SOR=1.098	GT:AD:DP:GQ:PL	0/1:39,27:66:99:863,0,1350
4	826182	.	CAAAAAATTGTA	C	1800.73	.	AC=2;AF=1.00;AN=2;DP=43;ExcessHet=3.0103;FS=0.000;MLEAC=2;MLEAF=1.00;MQ=44.21;QD=36.35;SOR=0.843	GT:AD:DP:GQ:PL	1/1:0,41:41:99:1838,124,0
4	830336	.	A	G	1369.77	.	AC=2;AF=1.00;AN=2;DP=53;ExcessHet=3.0103;FS=0.000;MLEAC=2;MLEAF=1.00;MQ=43.93;QD=25.84;SOR=1.179	GT:AD:DP:GQ:PL	1/1:0,53:53:99:1398,157,0
4	830991	.	A	T	827.77	.	AC=1;AF=0.500;AN=2;BaseQRankSum=-0.619;ClippingRankSum=0.000;DP=65;ExcessHet=3.0103;FS=3.526;MLEAC=1;MLEAF=0.500;MQ=44.00;MQRankSum=0.000;QD=12.73;ReadPosRankSum=-0.277;SOR=0.346	GT:AD:DP:GQ:PL	0/1:26,39:65:99:856,0,528
4	831111	.	A	G	1605.77	.	AC=2;AF=1.00;AN=2;DP=60;ExcessHet=3.0103;FS=0.000;MLEAC=2;MLEAF=1.00;MQ=44.00;QD=27.22;SOR=0.950	GT:AD:DP:GQ:PL	1/1:0,59:59:99:1634,176,0
4	831154	.	T	G	2669.77	.	AC=2;AF=1.00;AN=2;DP=62;ExcessHet=3.0103;FS=0.000;MLEAC=2;MLEAF=1.00;MQ=44.00;QD=29.27;SOR=0.793	GT:AD:DP:GQ:PL	1/1:0,61:61:99:2698,184,0
4	831156	.	A	G	2669.77	.	AC=2;AF=1.00;AN=2;DP=59;ExcessHet=3.0103;FS=0.000;MLEAC=2;MLEAF=1.00;MQ=44.00;QD=24.79;SOR=0.836	GT:AD:DP:GQ:PL	1/1:0,58:58:99:2698,184,0
4	831399	.	G	C	1487.77	.	AC=2;AF=1.00;AN=2;DP=54;ExcessHet=3.0103;FS=0.000;MLEAC=2;MLEAF=1.00;MQ=43.96;QD=27.55;SOR=0.767	GT:AD:DP:GQ:PL	1/1:0,54:54:99:1516,162,0
4	837268	.	T	C	1048.77	.	AC=1;AF=0.500;AN=2;BaseQRankSum=2.928;ClippingRankSum=0.000;DP=71;ExcessHet=3.0103;FS=0.000;MLEAC=1;MLEAF=0.500;MQ=44.00;MQRankSum=0.000;QD=14.77;ReadPosRankSum=1.261;SOR=0.610	GT:AD:DP:GQ:PL	0/1:24,47:71:99:1077,0,417
4	838102	.	C	T	1104.77	.	AC=2;AF=1.00;AN=2;DP=42;ExcessHet=3.0103;FS=0.000;MLEAC=2;MLEAF=1.00;MQ=44.00;QD=26.30;SOR=1.127	GT:AD:DP:GQ:PL	1/1:0,42:42:99:1133,125,0
4	842993	.	C	T	1577.77	.	AC=2;AF=1.00;AN=2;DP=57;ExcessHet=3.0103;FS=0.000;MLEAC=2;MLEAF=1.00;MQ=42.42;QD=27.68;SOR=1.047	GT:AD:DP:GQ:PL	1/1:0,57:57:99:1606,171,0
4	844738	.	A	G	1266.77	.	AC=2;AF=1.00;AN=2;BaseQRankSum=-1.768;ClippingRankSum=0.000;DP=50;ExcessHet=3.0103;FS=0.000;MLEAC=2;MLEAF=1.00;MQ=43.88;MQRankSum=4.042;QD=25.34;ReadPosRankSum=2.247;SOR=0.470	GT:AD:DP:GQ:PL	1/1:1,49:50:99:1295,121,0
4	846505	.	G	A	658.77	.	AC=1;AF=0.500;AN=2;BaseQRankSum=-2.079;ClippingRankSum=0.000;DP=50;ExcessHet=3.0103;FS=1.149;MLEAC=1;MLEAF=0.500;MQ=44.00;MQRankSum=0.000;QD=13.18;ReadPosRankSum=-0.633;SOR=0.446	GT:AD:DP:GQ:PL	0/1:18,32:50:99:687,0,328
4	847089	.	A	G	1851.77	.	AC=2;AF=1.00;AN=2;DP=70;ExcessHet=3.0103;FS=0.000;MLEAC=2;MLEAF=1.00;MQ=44.00;QD=26.84;SOR=0.844	GT:AD:DP:GQ:PL	1/1:0,69:69:99:1880,206,0
4	847520	.	GA	G	1334.73	.	AC=2;AF=1.00;AN=2;DP=70;ExcessHet=3.0103;FS=0.000;MLEAC=2;MLEAF=1.00;MQ=43.79;QD=20.86;SOR=0.822	GT:AD:DP:GQ:PL	1/1:0,64:64:99:1372,191,0
4	848769	.	A	G	798.77	.	AC=2;AF=1.00;AN=2;DP=30;ExcessHet=3.0103;FS=0.000;MLEAC=2;MLEAF=1.00;MQ=30.62;QD=26.63;SOR=2.019	GT:AD:DP:GQ:PL	1/1:0,30:30:90:827,90,0
4	849078	.	G	GATATATAAAAATATATAT	349.73	.	AC=1;AF=0.500;AN=2;BaseQRankSum=-0.732;ClippingRankSum=0.000;DP=21;ExcessHet=3.0103;FS=0.000;MLEAC=1;MLEAF=0.500;MQ=33.24;MQRankSum=-1.921;QD=21.86;ReadPosRankSum=-0.435;SOR=0.534	GT:AD:DP:GQ:PL	0/1:6,10:16:99:387,0,864
4	849858	.	C	A	362.77	.	AC=1;AF=0.500;AN=2;BaseQRankSum=1.372;ClippingRankSum=0.000;DP=69;ExcessHet=3.0103;FS=3.547;MLEAC=1;MLEAF=0.500;MQ=44.00;MQRankSum=0.000;QD=5.33;ReadPosRankSum=0.998;SOR=1.172	GT:AD:DP:GQ:PL	0/1:47,21:68:99:391,0,1067
4	850210	.	GT	G	1609.73	.	AC=2;AF=1.00;AN=2;BaseQRankSum=0.288;ClippingRankSum=0.000;DP=86;ExcessHet=3.0103;FS=0.000;MLEAC=2;MLEAF=1.00;MQ=43.83;MQRankSum=-0.078;QD=19.16;ReadPosRankSum=0.836;SOR=1.085	GT:AD:DP:GQ:PL	1/1:2,82:84:99:1647,207,0
4	850598	.	G	C	1359.77	.	AC=2;AF=1.00;AN=2;DP=51;ExcessHet=3.0103;FS=0.000;MLEAC=2;MLEAF=1.00;MQ=44.22;QD=26.66;SOR=0.813	GT:AD:DP:GQ:PL	1/1:0,51:51:99:1388,152,0
4	850627	.	TAA	T	2376.73	.	AC=2;AF=1.00;AN=2;DP=55;ExcessHet=3.0103;FS=0.000;MLEAC=2;MLEAF=1.00;MQ=44.20;QD=30.40;SOR=1.022	GT:AD:DP:GQ:PL	1/1:0,54:54:99:2414,163,0
4	850630	.	T	TCCGC	2376.73	.	AC=2;AF=1.00;AN=2;DP=54;ExcessHet=3.0103;FS=0.000;MLEAC=2;MLEAF=1.00;MQ=44.21;QD=34.33;SOR=1.022	GT:AD:DP:GQ:PL	1/1:0,54:54:99:2414,163,0
4	850708	.	T	C	256.77	.	AC=1;AF=0.500;AN=2;BaseQRankSum=-0.180;ClippingRankSum=0.000;DP=45;ExcessHet=3.0103;FS=0.000;MLEAC=1;MLEAF=0.500;MQ=43.66;MQRankSum=0.570;QD=5.71;ReadPosRankSum=0.070;SOR=0.804	GT:AD:DP:GQ:PL	0/1:28,17:45:99:285,0,610
4	852778	.	T	C	824.77	.	AC=1;AF=0.500;AN=2;BaseQRankSum=0.386;ClippingRankSum=0.000;DP=56;ExcessHet=3.0103;FS=1.080;MLEAC=1;MLEAF=0.500;MQ=44.00;MQRankSum=0.000;QD=14.73;ReadPosRankSum=0.351;SOR=0.892	GT:AD:DP:GQ:PL	0/1:19,37:56:99:853,0,353
4	853501	.	G	A	155.77	.	AC=1;AF=0.500;AN=2;BaseQRankSum=-1.613;ClippingRankSum=0.000;DP=55;ExcessHet=3.0103;FS=9.600;MLEAC=1;MLEAF=0.500;MQ=43.25;MQRankSum=1.934;QD=2.83;ReadPosRankSum=1.841;SOR=2.128	GT:AD:DP:GQ:PL	0/1:42,13:55:99:184,0,999
4	853667	.	TAGG	T	145.73	.	AC=1;AF=0.500;AN=2;BaseQRankSum=1.627;ClippingRankSum=0.000;DP=45;ExcessHet=3.0103;FS=6.770;MLEAC=1;MLEAF=0.500;MQ=43.74;MQRankSum=-0.808;QD=3.31;ReadPosRankSum=-1.719;SOR=1.479	GT:AD:DP:GQ:PL	0/1:37,7:44:99:183,0,1682
4	857074	.	C	T	1598.77	.	AC=2;AF=1.00;AN=2;DP=59;ExcessHet=3.0103;FS=0.000;MLEAC=2;MLEAF=1.00;MQ=44.00;QD=27.10;SOR=0.726	GT:AD:DP:GQ:PL	1/1:0,59:59:99:1627,177,0
4	858530	.	G	A	52.77	.	AC=1;AF=0.500;AN=2;BaseQRankSum=-0.431;ClippingRankSum=0.000;DP=3;ExcessHet=3.0103;FS=0.000;MLEAC=1;MLEAF=0.500;MQ=31.63;MQRankSum=-0.967;QD=17.59;ReadPosRankSum=0.000;SOR=1.179	GT:AD:DP:GQ:PL	0/1:1,2:3:36:81,0,36
4	858532	.	C	A	52.77	.	AC=1;AF=0.500;AN=2;BaseQRankSum=-0.431;ClippingRankSum=0.000;DP=3;ExcessHet=3.0103;FS=0.000;MLEAC=1;MLEAF=0.500;MQ=31.63;MQRankSum=-0.967;QD=17.59;ReadPosRankSum=0.000;SOR=1.179	GT:AD:DP:GQ:PL	0/1:1,2:3:36:81,0,36
4	858588	.	T	G	219.78	.	AC=2;AF=1.00;AN=2;DP=9;ExcessHet=3.0103;FS=0.000;MLEAC=2;MLEAF=1.00;MQ=37.73;QD=24.42;SOR=4.615	GT:AD:DP:GQ:PL	1/1:0,9:9:27:248,27,0
4	861134	.	A	G	689.77	.	AC=1;AF=0.500;AN=2;BaseQRankSum=-2.246;ClippingRankSum=0.000;DP=44;ExcessHet=3.0103;FS=0.000;MLEAC=1;MLEAF=0.500;MQ=44.00;MQRankSum=0.000;QD=15.68;ReadPosRankSum=-0.065;SOR=0.591	GT:AD:DP:GQ:PL	0/1:12,32:44:99:718,0,217
4	864422	.	T	A	1176.77	.	AC=2;AF=1.00;AN=2;DP=63;ExcessHet=3.0103;FS=0.000;MLEAC=2;MLEAF=1.00;MQ=44.00;QD=19.95;SOR=0.796	GT:AD:DP:GQ:PL	1/1:0,59:59:99:1205,174,0
4	866364	.	T	G	1868.77	.	AC=2;AF=1.00;AN=2;DP=71;ExcessHet=3.0103;FS=0.000;MLEAC=2;MLEAF=1.00;MQ=43.53;QD=26.32;SOR=0.779	GT:AD:DP:GQ:PL	1/1:0,71:71:99:1897,212,0
4	866428	.	C	G	1578.77	.	AC=2;AF=1.00;AN=2;DP=59;ExcessHet=3.0103;FS=0.000;MLEAC=2;MLEAF=1.00;MQ=44.00;QD=26.76;SOR=0.950	GT:AD:DP:GQ:PL	1/1:0,59:59:99:1607,177,0
4	866634	.	C	T	675.77	.	AC=1;AF=0.500;AN=2;BaseQRankSum=1.952;ClippingRankSum=0.000;DP=59;ExcessHet=3.0103;FS=0.000;MLEAC=1;MLEAF=0.500;MQ=44.00;MQRankSum=0.000;QD=11.65;ReadPosRankSum=-0.477;SOR=0.668	GT:AD:DP:GQ:PL	0/1:27,31:58:99:704,0,587
4	866834	.	T	G	1352.77	.	AC=2;AF=1.00;AN=2;DP=51;ExcessHet=3.0103;FS=0.000;MLEAC=2;MLEAF=1.00;MQ=44.00;QD=26.52;SOR=0.813	GT:AD:DP:GQ:PL	1/1:0,51:51:99:1381,152,0
4	866950	.	C	T	1725.77	.	AC=2;AF=1.00;AN=2;DP=63;ExcessHet=3.0103;FS=0.000;MLEAC=2;MLEAF=1.00;MQ=43.63;QD=27.39;SOR=1.467	GT:AD:DP:GQ:PL	1/1:0,63:63:99:1754,189,0
4	867605	.	AAT	A	331.73	.	AC=1;AF=0.500;AN=2;BaseQRankSum=-0.539;ClippingRankSum=0.000;DP=61;ExcessHet=3.0103;FS=5.966;MLEAC=1;MLEAF=0.500;MQ=43.28;MQRankSum=0.737;QD=6.38;ReadPosRankSum=0.656;SOR=0.799	GT:AD:DP:GQ:PL	0/1:33,19:52:99:369,0,779
4	870492	.	G	A	1963.77	.	AC=2;AF=1.00;AN=2;DP=72;ExcessHet=3.0103;FS=0.000;MLEAC=2;MLEAF=1.00;MQ=43.61;QD=27.27;SOR=1.226	GT:AD:DP:GQ:PL	1/1:0,72:72:99:1992,216,0
4	872851	.	T	C	1366.77	.	AC=2;AF=1.00;AN=2;DP=53;ExcessHet=3.0103;FS=0.000;MLEAC=2;MLEAF=1.00;MQ=44.00;QD=25.79;SOR=1.077	GT:AD:DP:GQ:PL	1/1:0,53:53:99:1395,158,0
4	874727	.	T	TA	525.19	.	AC=2;AF=1.00;AN=2;BaseQRankSum=2.461;ClippingRankSum=0.000;DP=48;ExcessHet=3.0103;FS=0.000;MLEAC=2;MLEAF=1.00;MQ=44.11;MQRankSum=2.872;QD=12.50;ReadPosRankSum=0.642;SOR=0.866	GT:AD:DP:GQ:PL	1/1:7,35:42:4:561,4,0
4	877651	.	T	G	1597.77	.	AC=2;AF=1.00;AN=2;DP=59;ExcessHet=3.0103;FS=0.000;MLEAC=2;MLEAF=1.00;MQ=43.68;QD=27.08;SOR=0.796	GT:AD:DP:GQ:PL	1/1:0,59:59:99:1626,177,0
4	879912	.	AT	A	492.73	.	AC=1;AF=0.500;AN=2;BaseQRankSum=-0.644;ClippingRankSum=0.000;DP=65;ExcessHet=3.0103;FS=7.156;MLEAC=1;MLEAF=0.500;MQ=44.00;MQRankSum=0.000;QD=8.50;ReadPosRankSum=-0.237;SOR=0.669	GT:AD:DP:GQ:PL	0/1:24,34:58:99:530,0,351
4	881675	.	A	T	1805.77	.	AC=2;AF=1.00;AN=2;DP=66;ExcessHet=3.0103;FS=0.000;MLEAC=2;MLEAF=1.00;MQ=43.96;QD=27.36;SOR=1.376	GT:AD:DP:GQ:PL	1/1:0,66:66:99:1834,198,0
4	882692	.	C	T	1412.77	.	AC=2;AF=1.00;AN=2;DP=54;ExcessHet=3.0103;FS=0.000;MLEAC=2;MLEAF=1.00;MQ=44.00;QD=26.66;SOR=0.808	GT:AD:DP:GQ:PL	1/1:0,53:53:99:1441,159,0
4	882737	.	C	G	1478.77	.	AC=2;AF=1.00;AN=2;DP=56;ExcessHet=3.0103;FS=0.000;MLEAC=2;MLEAF=1.00;MQ=44.00;QD=26.41;SOR=1.101	GT:AD:DP:GQ:PL	1/1:0,56:56:99:1507,167,0
4	882940	.	T	C	1775.77	.	AC=2;AF=1.00;AN=2;DP=69;ExcessHet=3.0103;FS=0.000;MLEAC=2;MLEAF=1.00;MQ=44.00;QD=26.11;SOR=0.949	GT:AD:DP:GQ:PL	1/1:0,68:68:99:1804,203,0
4	883092	.	AG	A	380.73	.	AC=1;AF=0.500;AN=2;BaseQRankSum=0.594;ClippingRankSum=0.000;DP=51;ExcessHet=3.0103;FS=4.197;MLEAC=1;MLEAF=0.500;MQ=44.00;MQRankSum=0.000;QD=7.47;ReadPosRankSum=-1.749;SOR=1.405	GT:AD:DP:GQ:PL	0/1:33,18:51:99:418,0,878
4	883500	.	C	A	1567.77	.	AC=2;AF=1.00;AN=2;DP=59;ExcessHet=3.0103;FS=0.000;MLEAC=2;MLEAF=1.00;MQ=44.00;QD=26.57;SOR=0.871	GT:AD:DP:GQ:PL	1/1:0,59:59:99:1596,177,0
4	883553	.	G	C	1623.77	.	AC=2;AF=1.00;AN=2;DP=62;ExcessHet=3.0103;FS=0.000;MLEAC=2;MLEAF=1.00;MQ=44.00;QD=26.62;SOR=1.107	GT:AD:DP:GQ:PL	1/1:0,61:61:99:1652,182,0
4	884028	.	T	C	1899.77	.	AC=2;AF=1.00;AN=2;DP=73;ExcessHet=3.0103;FS=0.000;MLEAC=2;MLEAF=1.00;MQ=43.93;QD=26.39;SOR=0.807	GT:AD:DP:GQ:PL	1/1:0,72:72:99:1928,215,0
4	884476	.	T	C	1380.77	.	AC=2;AF=1.00;AN=2;DP=52;ExcessHet=3.0103;FS=0.000;MLEAC=2;MLEAF=1.00;MQ=44.00;QD=26.55;SOR=0.941	GT:AD:DP:GQ:PL	1/1:0,52:52:99:1409,155,0
4	885250	.	A	G	1500.77	.	AC=2;AF=1.00;AN=2;BaseQRankSum=-0.363;ClippingRankSum=0.000;DP=59;ExcessHet=3.0103;FS=3.559;MLEAC=2;MLEAF=1.00;MQ=44.00;MQRankSum=0.000;QD=25.44;ReadPosRankSum=1.538;SOR=0.673	GT:AD:DP:GQ:PL	1/1:1,58:59:99:1529,148,0
4	886790	.	T	C	1437.77	.	AC=2;AF=1.00;AN=2;DP=54;ExcessHet=3.0103;FS=0.000;MLEAC=2;MLEAF=1.00;MQ=43.86;QD=27.13;SOR=1.524	GT:AD:DP:GQ:PL	1/1:0,53:53:99:1466,159,0
4	888207	.	C	T	1469.77	.	AC=2;AF=1.00;AN=2;DP=55;ExcessHet=3.0103;FS=0.000;MLEAC=2;MLEAF=1.00;MQ=44.00;QD=27.22;SOR=1.220	GT:AD:DP:GQ:PL	1/1:0,54:54:99:1498,161,0
4	888864	.	T	A	654.77	.	AC=1;AF=0.500;AN=2;BaseQRankSum=0.771;ClippingRankSum=0.000;DP=52;ExcessHet=3.0103;FS=0.000;MLEAC=1;MLEAF=0.500;MQ=44.00;MQRankSum=0.000;QD=12.59;ReadPosRankSum=1.608;SOR=0.667	GT:AD:DP:GQ:PL	0/1:19,33:52:99:683,0,365
4	888984	.	A	G	693.77	.	AC=1;AF=0.500;AN=2;BaseQRankSum=-1.263;ClippingRankSum=0.000;DP=55;ExcessHet=3.0103;FS=3.772;MLEAC=1;MLEAF=0.500;MQ=44.00;MQRankSum=0.000;QD=12.61;ReadPosRankSum=1.392;SOR=0.914	GT:AD:DP:GQ:PL	0/1:22,33:55:99:722,0,447
4	890118	.	A	G	2057.77	.	AC=2;AF=1.00;AN=2;DP=72;ExcessHet=3.0103;FS=0.000;MLEAC=2;MLEAF=1.00;MQ=44.00;QD=28.58;SOR=1.002	GT:AD:DP:GQ:PL	1/1:0,72:72:99:2086,216,0
4	890655	.	G	A	218.77	.	AC=1;AF=0.500;AN=2;BaseQRankSum=1.420;ClippingRankSum=0.000;DP=47;ExcessHet=3.0103;FS=6.734;MLEAC=1;MLEAF=0.500;MQ=43.94;MQRankSum=0.000;QD=4.76;ReadPosRankSum=1.290;SOR=1.765	GT:AD:DP:GQ:PL	0/1:32,14:46:99:247,0,708
4	891423	.	G	A	1429.77	.	AC=2;AF=1.00;AN=2;DP=52;ExcessHet=3.0103;FS=0.000;MLEAC=2;MLEAF=1.00;MQ=43.92;QD=27.50;SOR=1.036	GT:AD:DP:GQ:PL	1/1:0,52:52:99:1458,156,0
4	891954	.	G	C	2076.77	.	AC=2;AF=1.00;AN=2;DP=78;ExcessHet=3.0103;FS=0.000;MLEAC=2;MLEAF=1.00;MQ=44.00;QD=26.63;SOR=0.693	GT:AD:DP:GQ:PL	1/1:0,78:78:99:2105,233,0
4	892776	.	C	A	1995.77	.	AC=2;AF=1.00;AN=2;DP=72;ExcessHet=3.0103;FS=0.000;MLEAC=2;MLEAF=1.00;MQ=43.95;QD=27.72;SOR=0.749	GT:AD:DP:GQ:PL	1/1:0,72:72:99:2024,216,0
4	893537	.	G	C	1842.77	.	AC=2;AF=1.00;AN=2;DP=69;ExcessHet=3.0103;FS=0.000;MLEAC=2;MLEAF=1.00;MQ=44.00;QD=26.71;SOR=1.131	GT:AD:DP:GQ:PL	1/1:0,69:69:99:1871,206,0
4	893817	.	T	A	1500.77	.	AC=2;AF=1.00;AN=2;DP=57;ExcessHet=3.0103;FS=0.000;MLEAC=2;MLEAF=1.00;MQ=43.97;QD=26.80;SOR=1.101	GT:AD:DP:GQ:PL	1/1:0,56:56:99:1529,168,0
4	893868	.	G	A	1481.77	.	AC=2;AF=1.00;AN=2;DP=57;ExcessHet=3.0103;FS=0.000;MLEAC=2;MLEAF=1.00;MQ=43.93;QD=26.46;SOR=1.781	GT:AD:DP:GQ:PL	1/1:0,56:56:99:1510,168,0
4	893897	.	T	G	1344.77	.	AC=2;AF=1.00;AN=2;BaseQRankSum=1.871;ClippingRankSum=0.000;DP=53;ExcessHet=3.0103;FS=4.938;MLEAC=2;MLEAF=1.00;MQ=43.93;MQRankSum=-0.099;QD=25.37;ReadPosRankSum=-0.494;SOR=1.607	GT:AD:DP:GQ:PL	1/1:1,52:53:99:1373,148,0
4	894448	.	GT	G	1066.73	.	AC=2;AF=1.00;AN=2;BaseQRankSum=1.654;ClippingRankSum=0.000;DP=63;ExcessHet=3.0103;FS=3.757;MLEAC=2;MLEAF=1.00;MQ=44.00;MQRankSum=0.000;QD=18.39;ReadPosRankSum=-0.030;SOR=0.814	GT:AD:DP:GQ:PL	1/1:1,57:58:99:1104,150,0
4	894596	.	G	A	1577.77	.	AC=2;AF=1.00;AN=2;DP=59;ExcessHet=3.0103;FS=0.000;MLEAC=2;MLEAF=1.00;MQ=42.85;QD=27.20;SOR=0.693	GT:AD:DP:GQ:PL	1/1:0,58:58:99:1606,174,0
4	894697	.	G	T	1691.77	.	AC=2;AF=1.00;AN=2;DP=62;ExcessHet=3.0103;FS=0.000;MLEAC=2;MLEAF=1.00;MQ=40.31;QD=27.29;SOR=1.057	GT:AD:DP:GQ:PL	1/1:0,62:62:99:1720,186,0
4	894768	.	GT	G	967.73	.	AC=2;AF=1.00;AN=2;DP=52;ExcessHet=3.0103;FS=0.000;MLEAC=2;MLEAF=1.00;MQ=37.50;QD=20.16;SOR=0.976	GT:AD:DP:GQ:PL	1/1:0,48:48:99:1005,142,0
4	895067	.	A	G	1024.77	.	AC=2;AF=1.00;AN=2;BaseQRankSum=1.490;ClippingRankSum=0.000;DP=44;ExcessHet=3.0103;FS=0.000;MLEAC=2;MLEAF=1.00;MQ=29.38;MQRankSum=-0.295;QD=23.83;ReadPosRankSum=1.610;SOR=0.489	GT:AD:DP:GQ:PL	1/1:1,42:43:84:1053,84,0
4	895188	.	G	A	1193.77	.	AC=2;AF=1.00;AN=2;DP=45;ExcessHet=3.0103;FS=0.000;MLEAC=2;MLEAF=1.00;MQ=27.41;QD=26.53;SOR=1.038	GT:AD:DP:GQ:PL	1/1:0,45:45:99:1222,135,0
4	895232	.	C	A	379.77	.	AC=1;AF=0.500;AN=2;BaseQRankSum=-1.518;ClippingRankSum=0.000;DP=41;ExcessHet=3.0103;FS=1.264;MLEAC=1;MLEAF=0.500;MQ=27.17;MQRankSum=-0.332;QD=9.49;ReadPosRankSum=-1.601;SOR=1.140	GT:AD:DP:GQ:PL	0/1:20,20:40:99:408,0,424
4	895724	.	C	G	813.77	.	AC=2;AF=1.00;AN=2;DP=31;ExcessHet=3.0103;FS=0.000;MLEAC=2;MLEAF=1.00;MQ=40.39;QD=26.25;SOR=3.056	GT:AD:DP:GQ:PL	1/1:0,31:31:92:842,92,0
4	895963	.	A	G	1805.77	.	AC=2;AF=1.00;AN=2;DP=68;ExcessHet=3.0103;FS=0.000;MLEAC=2;MLEAF=1.00;MQ=43.63;QD=26.95;SOR=0.849	GT:AD:DP:GQ:PL	1/1:0,67:67:99:1834,201,0
4	896017	.	A	AT	404.73	.	AC=1;AF=0.500;AN=2;BaseQRankSum=-1.219;ClippingRankSum=0.000;DP=71;ExcessHet=3.0103;FS=0.000;MLEAC=1;MLEAF=0.500;MQ=43.92;MQRankSum=-0.265;QD=5.70;ReadPosRankSum=0.867;SOR=0.802	GT:AD:DP:GQ:PL	0/1:42,29:71:99:442,0,699
4	896252	.	G	T	1796.77	.	AC=2;AF=1.00;AN=2;DP=64;ExcessHet=3.0103;FS=0.000;MLEAC=2;MLEAF=1.00;MQ=43.85;QD=28.52;SOR=0.790	GT:AD:DP:GQ:PL	1/1:0,63:63:99:1825,189,0
4	896275	.	A	AT	2362.73	.	AC=2;AF=1.00;AN=2;DP=60;ExcessHet=3.0103;FS=0.000;MLEAC=2;MLEAF=1.00;MQ=44.00;QD=26.74;SOR=1.251	GT:AD:DP:GQ:PL	1/1:0,60:60:99:2400,182,0
4	896299	.	G	A	2541.77	.	AC=2;AF=1.00;AN=2;DP=61;ExcessHet=3.0103;FS=0.000;MLEAC=2;MLEAF=1.00;MQ=44.00;QD=28.98;SOR=0.865	GT:AD:DP:GQ:PL	1/1:0,61:61:99:2570,187,0
4	896378	.	A	C	1876.77	.	AC=2;AF=1.00;AN=2;DP=71;ExcessHet=3.0103;FS=0.000;MLEAC=2;MLEAF=1.00;MQ=44.00;QD=26.43;SOR=0.721	GT:AD:DP:GQ:PL	1/1:0,71:71:99:1905,211,0
4	896883	.	GT	G	1390.73	.	AC=2;AF=1.00;AN=2;DP=66;ExcessHet=3.0103;FS=0.000;MLEAC=2;MLEAF=1.00;MQ=43.93;QD=21.73;SOR=0.822	GT:AD:DP:GQ:PL	1/1:0,64:64:99:1428,191,0
4	896929	.	T	C	1814.77	.	AC=2;AF=1.00;AN=2;BaseQRankSum=1.204;ClippingRankSum=0.000;DP=68;ExcessHet=3.0103;FS=0.000;MLEAC=2;MLEAF=1.00;MQ=43.94;MQRankSum=0.087;QD=26.69;ReadPosRankSum=-0.512;SOR=0.260	GT:AD:DP:GQ:PL	1/1:1,67:68:99:1843,177,0
4	897348	.	C	G	1940.77	.	AC=2;AF=1.00;AN=2;DP=73;ExcessHet=3.0103;FS=0.000;MLEAC=2;MLEAF=1.00;MQ=44.00;QD=26.59;SOR=0.720	GT:AD:DP:GQ:PL	1/1:0,73:73:99:1969,219,0
4	897551	.	T	G	1432.77	.	AC=2;AF=1.00;AN=2;DP=55;ExcessHet=3.0103;FS=0.000;MLEAC=2;MLEAF=1.00;MQ=43.68;QD=26.05;SOR=0.970	GT:AD:DP:GQ:PL	1/1:0,55:55:99:1461,165,0
4	897934	.	C	A	2184.77	.	AC=2;AF=1.00;AN=2;DP=81;ExcessHet=3.0103;FS=0.000;MLEAC=2;MLEAF=1.00;MQ=43.71;QD=26.97;SOR=0.934	GT:AD:DP:GQ:PL	1/1:0,81:81:99:2213,242,0
4	897958	.	TAAA	T	3634.73	.	AC=2;AF=1.00;AN=2;DP=83;ExcessHet=3.0103;FS=0.000;MLEAC=2;MLEAF=1.00;MQ=43.86;QD=30.60;SOR=0.902	GT:AD:DP:GQ:PL	1/1:0,82:82:99:3672,247,0
4	898052	.	A	T	2061.77	.	AC=2;AF=1.00;AN=2;DP=79;ExcessHet=3.0103;FS=0.000;MLEAC=2;MLEAF=1.00;MQ=44.00;QD=26.10;SOR=0.824	GT:AD:DP:GQ:PL	1/1:0,79:79:99:2090,236,0
4	898306	.	T	A	835.77	.	AC=1;AF=0.500;AN=2;BaseQRankSum=0.876;ClippingRankSum=0.000;DP=68;ExcessHet=3.0103;FS=2.195;MLEAC=1;MLEAF=0.500;MQ=43.89;MQRankSum=0.000;QD=13.27;ReadPosRankSum=0.361;SOR=0.421	GT:AD:DP:GQ:PL	0/1:24,39:63:99:864,0,463
4	899105	.	T	A	1587.77	.	AC=2;AF=1.00;AN=2;DP=58;ExcessHet=3.0103;FS=0.000;MLEAC=2;MLEAF=1.00;MQ=43.81;QD=27.38;SOR=0.693	GT:AD:DP:GQ:PL	1/1:0,58:58:99:1616,174,0
4	899822	.	T	C	923.77	.	AC=1;AF=0.500;AN=2;BaseQRankSum=-1.354;ClippingRankSum=0.000;DP=72;ExcessHet=3.0103;FS=0.000;MLEAC=1;MLEAF=0.500;MQ=44.00;MQRankSum=0.000;QD=12.83;ReadPosRankSum=-0.084;SOR=0.735	GT:AD:DP:GQ:PL	0/1:28,44:72:99:952,0,545
4	899848	.	T	C	2080.77	.	AC=2;AF=1.00;AN=2;DP=78;ExcessHet=3.0103;FS=0.000;MLEAC=2;MLEAF=1.00;MQ=44.00;QD=26.68;SOR=0.693	GT:AD:DP:GQ:PL	1/1:0,78:78:99:2109,233,0
4	899930	.	T	C	1989.77	.	AC=2;AF=1.00;AN=2;DP=73;ExcessHet=3.0103;FS=0.000;MLEAC=2;MLEAF=1.00;MQ=44.00;QD=27.26;SOR=0.776	GT:AD:DP:GQ:PL	1/1:0,73:73:99:2018,219,0
4	900436	.	G	A	1475.77	.	AC=2;AF=1.00;AN=2;DP=54;ExcessHet=3.0103;FS=0.000;MLEAC=2;MLEAF=1.00;MQ=44.00;QD=27.33;SOR=1.220	GT:AD:DP:GQ:PL	1/1:0,54:54:99:1504,162,0
4	900726	.	T	C	1569.77	.	AC=2;AF=1.00;AN=2;DP=60;ExcessHet=3.0103;FS=0.000;MLEAC=2;MLEAF=1.00;MQ=44.00;QD=26.61;SOR=1.123	GT:AD:DP:GQ:PL	1/1:0,59:59:99:1598,177,0
4	900871	.	C	G	1756.77	.	AC=2;AF=1.00;AN=2;DP=66;ExcessHet=3.0103;FS=0.000;MLEAC=2;MLEAF=1.00;MQ=44.00;QD=27.45;SOR=0.892	GT:AD:DP:GQ:PL	1/1:0,64:64:99:1785,192,0
4	901054	.	G	A	1669.77	.	AC=2;AF=1.00;AN=2;DP=64;ExcessHet=3.0103;FS=0.000;MLEAC=2;MLEAF=1.00;MQ=44.00;QD=26.09;SOR=0.892	GT:AD:DP:GQ:PL	1/1:0,64:64:99:1698,191,0
4	901759	.	G	T	1440.77	.	AC=2;AF=1.00;AN=2;DP=53;ExcessHet=3.0103;FS=0.000;MLEAC=2;MLEAF=1.00;MQ=43.93;QD=27.71;SOR=0.693	GT:AD:DP:GQ:PL	1/1:0,52:52:99:1469,156,0
4	902761	.	T	G	1434.77	.	AC=2;AF=1.00;AN=2;DP=54;ExcessHet=3.0103;FS=0.000;MLEAC=2;MLEAF=1.00;MQ=44.00;QD=27.59;SOR=0.770	GT:AD:DP:GQ:PL	1/1:0,52:52:99:1463,156,0
4	903414	.	T	G	953.77	.	AC=1;AF=0.500;AN=2;BaseQRankSum=-3.696;ClippingRankSum=0.000;DP=71;ExcessHet=3.0103;FS=1.998;MLEAC=1;MLEAF=0.500;MQ=44.00;MQRankSum=0.000;QD=13.43;ReadPosRankSum=0.189;SOR=0.728	GT:AD:DP:GQ:PL	0/1:28,43:71:99:982,0,590
4	903584	.	T	A	717.77	.	AC=1;AF=0.500;AN=2;BaseQRankSum=3.848;ClippingRankSum=0.000;DP=67;ExcessHet=3.0103;FS=6.617;MLEAC=1;MLEAF=0.500;MQ=44.00;MQRankSum=0.000;QD=10.88;ReadPosRankSum=-0.746;SOR=0.896	GT:AD:DP:GQ:PL	0/1:32,34:66:99:746,0,645
4	904159	.	A	G	2102.77	.	AC=2;AF=1.00;AN=2;DP=81;ExcessHet=3.0103;FS=0.000;MLEAC=2;MLEAF=1.00;MQ=43.96;QD=26.28;SOR=0.850	GT:AD:DP:GQ:PL	1/1:0,80:80:99:2131,239,0
4	904254	.	A	ATATG	3054.73	.	AC=2;AF=1.00;AN=2;DP=68;ExcessHet=3.0103;FS=0.000;MLEAC=2;MLEAF=1.00;MQ=43.95;QD=29.08;SOR=0.784	GT:AD:DP:GQ:PL	1/1:0,67:67:99:3092,208,0
4	904257	.	C	G	3063.77	.	AC=2;AF=1.00;AN=2;DP=69;ExcessHet=3.0103;FS=0.000;MLEAC=2;MLEAF=1.00;MQ=43.95;QD=26.92;SOR=0.781	GT:AD:DP:GQ:PL	1/1:0,69:69:99:3092,208,0
4	904333	.	T	A	1663.77	.	AC=2;AF=1.00;AN=2;DP=61;ExcessHet=3.0103;FS=0.000;MLEAC=2;MLEAF=1.00;MQ=44.00;QD=27.27;SOR=0.725	GT:AD:DP:GQ:PL	1/1:0,61:61:99:1692,183,0
4	904712	.	C	A	1104.77	.	AC=1;AF=0.500;AN=2;BaseQRankSum=-2.308;ClippingRankSum=0.000;DP=71;ExcessHet=3.0103;FS=13.775;MLEAC=1;MLEAF=0.500;MQ=44.00;MQRankSum=0.000;QD=15.56;ReadPosRankSum=-1.224;SOR=0.113	GT:AD:DP:GQ:PL	0/1:22,49:71:99:1133,0,366
4	904910	.	C	A	1672.77	.	AC=2;AF=1.00;AN=2;DP=63;ExcessHet=3.0103;FS=0.000;MLEAC=2;MLEAF=1.00;MQ=44.00;QD=26.55;SOR=0.859	GT:AD:DP:GQ:PL	1/1:0,63:63:99:1701,189,0
4	904968	.	A	G	1790.77	.	AC=2;AF=1.00;AN=2;DP=68;ExcessHet=3.0103;FS=0.000;MLEAC=2;MLEAF=1.00;MQ=43.97;QD=26.33;SOR=0.752	GT:AD:DP:GQ:PL	1/1:0,68:68:99:1819,202,0
4	905763	.	G	A	1397.77	.	AC=2;AF=1.00;AN=2;DP=53;ExcessHet=3.0103;FS=0.000;MLEAC=2;MLEAF=1.00;MQ=41.77;QD=26.37;SOR=0.892	GT:AD:DP:GQ:PL	1/1:0,53:53:99:1426,158,0
4	906428	.	A	G	1223.77	.	AC=2;AF=1.00;AN=2;DP=45;ExcessHet=3.0103;FS=0.000;MLEAC=2;MLEAF=1.00;MQ=33.06;QD=27.19;SOR=0.929	GT:AD:DP:GQ:PL	1/1:0,45:45:99:1252,135,0
4	906744	.	A	T	425.77	.	AC=1;AF=0.500;AN=2;BaseQRankSum=-1.524;ClippingRankSum=0.000;DP=30;ExcessHet=3.0103;FS=0.000;MLEAC=1;MLEAF=0.500;MQ=30.62;MQRankSum=0.228;QD=14.19;ReadPosRankSum=1.357;SOR=1.022	GT:AD:DP:GQ:PL	0/1:10,20:30:99:454,0,203
4	906990	.	G	A	1428.77	.	AC=2;AF=1.00;AN=2;DP=54;ExcessHet=3.0103;FS=0.000;MLEAC=2;MLEAF=1.00;MQ=37.56;QD=26.96;SOR=0.730	GT:AD:DP:GQ:PL	1/1:0,53:53:99:1457,159,0
4	907067	.	T	A	1069.77	.	AC=2;AF=1.00;AN=2;DP=41;ExcessHet=3.0103;FS=0.000;MLEAC=2;MLEAF=1.00;MQ=37.87;QD=26.09;SOR=1.075	GT:AD:DP:GQ:PL	1/1:0,41:41:99:1098,123,0
4	907212	.	T	C	1143.77	.	AC=2;AF=1.00;AN=2;DP=43;ExcessHet=3.0103;FS=0.000;MLEAC=2;MLEAF=1.00;MQ=43.11;QD=27.23;SOR=0.788	GT:AD:DP:GQ:PL	1/1:0,42:42:99:1172,126,0
4	907851	.	T	A	902.77	.	AC=2;AF=1.00;AN=2;DP=36;ExcessHet=3.0103;FS=0.000;MLEAC=2;MLEAF=1.00;MQ=40.69;QD=25.79;SOR=0.869	GT:AD:DP:GQ:PL	1/1:0,35:35:99:931,105,0
4	908941	.	T	TA	1023.73	.	AC=2;AF=1.00;AN=2;DP=34;ExcessHet=3.0103;FS=0.000;MLEAC=2;MLEAF=1.00;MQ=43.00;QD=31.99;SOR=5.549	GT:AD:DP:GQ:PL	1/1:0,32:32:99:1061,99,0
4	909104	.	T	A	1254.77	.	AC=2;AF=1.00;AN=2;DP=46;ExcessHet=3.0103;FS=0.000;MLEAC=2;MLEAF=1.00;MQ=42.30;QD=27.28;SOR=0.780	GT:AD:DP:GQ:PL	1/1:0,46:46:99:1283,138,0
4	909243	.	C	CA	2530.73	.	AC=2;AF=1.00;AN=2;DP=66;ExcessHet=3.0103;FS=0.000;MLEAC=2;MLEAF=1.00;MQ=42.86;QD=29.97;SOR=0.906	GT:AD:DP:GQ:PL	1/1:0,63:63:99:2568,196,0
4	909260	.	T	TA	2586.73	.	AC=2;AF=1.00;AN=2;DP=65;ExcessHet=3.0103;FS=0.000;MLEAC=2;MLEAF=1.00;MQ=43.08;QD=26.79;SOR=0.756	GT:AD:DP:GQ:PL	1/1:0,64:64:99:2624,197,0
4	909709	.	G	GT	1325.73	.	AC=2;AF=1.00;AN=2;DP=61;ExcessHet=3.0103;FS=0.000;MLEAC=2;MLEAF=1.00;MQ=44.00;QD=22.47;SOR=1.421	GT:AD:DP:GQ:PL	1/1:0,59:59:99:1363,179,0
4	910127	.	T	C	42.77	.	AC=1;AF=0.500;AN=2;BaseQRankSum=0.750;ClippingRankSum=0.000;DP=25;ExcessHet=3.0103;FS=47.253;MLEAC=1;MLEAF=0.500;MQ=39.94;MQRankSum=0.187;QD=1.71;ReadPosRankSum=-1.703;SOR=3.584	GT:AD:DP:GQ:PL	0/1:20,5:25:71:71,0,487
4	913721	.	T	A	2040.77	.	AC=2;AF=1.00;AN=2;DP=79;ExcessHet=3.0103;FS=0.000;MLEAC=2;MLEAF=1.00;MQ=44.00;QD=27.21;SOR=0.719	GT:AD:DP:GQ:PL	1/1:0,75:75:99:2069,224,0
4	914023	.	T	A	1724.77	.	AC=2;AF=1.00;AN=2;DP=66;ExcessHet=3.0103;FS=0.000;MLEAC=2;MLEAF=1.00;MQ=43.72;QD=26.53;SOR=0.925	GT:AD:DP:GQ:PL	1/1:0,65:65:99:1753,195,0
4	914654	.	A	G	1643.77	.	AC=2;AF=1.00;AN=2;DP=60;ExcessHet=3.0103;FS=0.000;MLEAC=2;MLEAF=1.00;MQ=41.41;QD=27.40;SOR=0.906	GT:AD:DP:GQ:PL	1/1:0,60:60:99:1672,180,0
4	916330	.	GCA	G	2129.73	.	AC=2;AF=1.00;AN=2;DP=56;ExcessHet=3.0103;FS=0.000;MLEAC=2;MLEAF=1.00;MQ=43.73;QD=29.05;SOR=0.846	GT:AD:DP:GQ:PL	1/1:0,54:54:99:2167,163,0
4	916524	.	A	T	1383.77	.	AC=2;AF=1.00;AN=2;DP=52;ExcessHet=3.0103;FS=0.000;MLEAC=2;MLEAF=1.00;MQ=42.87;QD=27.13;SOR=0.813	GT:AD:DP:GQ:PL	1/1:0,51:51:99:1412,153,0
4	917103	4_917103_SNP	A	G	1426.77	.	AC=2;AF=1.00;AN=2;DB;DP=54;ExcessHet=3.0103;FS=0.000;MLEAC=2;MLEAF=1.00;MQ=43.96;QD=26.42;SOR=0.846	GT:AD:DP:GQ:PL	1/1:0,54:54:99:1455,162,0
4	917261	.	T	C	1980.77	.	AC=2;AF=1.00;AN=2;DP=73;ExcessHet=3.0103;FS=0.000;MLEAC=2;MLEAF=1.00;MQ=43.97;QD=27.13;SOR=0.963	GT:AD:DP:GQ:PL	1/1:0,73:73:99:2009,219,0
4	917676	.	G	A	750.77	.	AC=1;AF=0.500;AN=2;BaseQRankSum=0.000;ClippingRankSum=0.000;DP=59;ExcessHet=3.0103;FS=12.735;MLEAC=1;MLEAF=0.500;MQ=44.00;MQRankSum=0.000;QD=12.94;ReadPosRankSum=-0.283;SOR=2.097	GT:AD:DP:GQ:PL	0/1:23,35:58:99:779,0,462
4	918523	.	T	TA	1078.73	.	AC=2;AF=1.00;AN=2;BaseQRankSum=1.518;ClippingRankSum=0.000;DP=58;ExcessHet=3.0103;FS=0.000;MLEAC=2;MLEAF=1.00;MQ=44.19;MQRankSum=0.294;QD=19.98;ReadPosRankSum=-2.088;SOR=0.693	GT:AD:DP:GQ:PL	1/1:2,52:54:99:1116,120,0
4	918729	.	T	C	1217.77	.	AC=2;AF=1.00;AN=2;DP=45;ExcessHet=3.0103;FS=0.000;MLEAC=2;MLEAF=1.00;MQ=44.00;QD=27.06;SOR=0.929	GT:AD:DP:GQ:PL	1/1:0,45:45:99:1246,135,0
4	918786	.	T	TA	833.73	.	AC=2;AF=1.00;AN=2;DP=42;ExcessHet=3.0103;FS=0.000;MLEAC=2;MLEAF=1.00;MQ=44.00;QD=22.53;SOR=0.746	GT:AD:DP:GQ:PL	1/1:0,37:37:99:871,117,0
4	920487	.	C	T	1603.77	.	AC=2;AF=1.00;AN=2;DP=58;ExcessHet=3.0103;FS=0.000;MLEAC=2;MLEAF=1.00;MQ=44.00;QD=27.65;SOR=0.836	GT:AD:DP:GQ:PL	1/1:0,58:58:99:1632,174,0
4	920944	.	A	G	1836.77	.	AC=2;AF=1.00;AN=2;DP=69;ExcessHet=3.0103;FS=0.000;MLEAC=2;MLEAF=1.00;MQ=44.00;QD=26.62;SOR=1.054	GT:AD:DP:GQ:PL	1/1:0,69:69:99:1865,206,0
4	920986	.	G	T	1469.77	.	AC=2;AF=1.00;AN=2;DP=57;ExcessHet=3.0103;FS=0.000;MLEAC=2;MLEAF=1.00;MQ=44.00;QD=26.25;SOR=1.199	GT:AD:DP:GQ:PL	1/1:0,56:56:99:1498,167,0
4	921519	.	A	G	1755.77	.	AC=2;AF=1.00;AN=2;DP=67;ExcessHet=3.0103;FS=0.000;MLEAC=2;MLEAF=1.00;MQ=40.26;QD=26.60;SOR=1.033	GT:AD:DP:GQ:PL	1/1:0,66:66:99:1784,200,0
4	921571	.	T	G	1597.77	.	AC=2;AF=1.00;AN=2;DP=61;ExcessHet=3.0103;FS=0.000;MLEAC=2;MLEAF=1.00;MQ=39.75;QD=26.63;SOR=0.986	GT:AD:DP:GQ:PL	1/1:0,60:60:99:1626,180,0
4	921691	.	C	T	1293.77	.	AC=2;AF=1.00;AN=2;DP=52;ExcessHet=3.0103;FS=0.000;MLEAC=2;MLEAF=1.00;MQ=39.59;QD=26.95;SOR=1.298	GT:AD:DP:GQ:PL	1/1:0,48:48:99:1322,144,0
4	921782	.	A	G	1619.77	.	AC=2;AF=1.00;AN=2;DP=64;ExcessHet=3.0103;FS=0.000;MLEAC=2;MLEAF=1.00;MQ=40.42;QD=26.55;SOR=0.941	GT:AD:DP:GQ:PL	1/1:0,61:61:99:1648,183,0
4	922036	.	A	C	1781.77	.	AC=2;AF=1.00;AN=2;DP=67;ExcessHet=3.0103;FS=0.000;MLEAC=2;MLEAF=1.00;MQ=43.75;QD=26.59;SOR=0.784	GT:AD:DP:GQ:PL	1/1:0,67:67:99:1810,201,0
4	922126	.	T	C	1582.77	.	AC=2;AF=1.00;AN=2;DP=59;ExcessHet=3.0103;FS=0.000;MLEAC=2;MLEAF=1.00;MQ=43.75;QD=26.83;SOR=0.726	GT:AD:DP:GQ:PL	1/1:0,59:59:99:1611,176,0
4	922169	.	C	A	1693.77	.	AC=2;AF=1.00;AN=2;DP=64;ExcessHet=3.0103;FS=0.000;MLEAC=2;MLEAF=1.00;MQ=43.77;QD=26.47;SOR=0.822	GT:AD:DP:GQ:PL	1/1:0,64:64:99:1722,191,0
4	922234	.	C	A	2056.77	.	AC=2;AF=1.00;AN=2;DP=76;ExcessHet=3.0103;FS=0.000;MLEAC=2;MLEAF=1.00;MQ=44.00;QD=27.06;SOR=0.859	GT:AD:DP:GQ:PL	1/1:0,76:76:99:2085,227,0
4	922603	.	C	A	1725.77	.	AC=2;AF=1.00;AN=2;BaseQRankSum=1.836;ClippingRankSum=0.000;DP=66;ExcessHet=3.0103;FS=0.000;MLEAC=2;MLEAF=1.00;MQ=44.00;MQRankSum=0.000;QD=26.15;ReadPosRankSum=-0.379;SOR=0.716	GT:AD:DP:GQ:PL	1/1:1,65:66:99:1754,188,0
4	922669	.	G	C	1971.77	.	AC=2;AF=1.00;AN=2;DP=72;ExcessHet=3.0103;FS=0.000;MLEAC=2;MLEAF=1.00;MQ=44.00;QD=27.39;SOR=1.148	GT:AD:DP:GQ:PL	1/1:0,72:72:99:2000,216,0
4	922774	.	A	G	2170.77	.	AC=1;AF=0.500;AN=2;BaseQRankSum=3.569;ClippingRankSum=0.000;DP=135;ExcessHet=3.0103;FS=0.000;MLEAC=1;MLEAF=0.500;MQ=43.96;MQRankSum=2.124;QD=16.08;ReadPosRankSum=0.512;SOR=0.659	GT:AD:DP:GQ:PL	0/1:42,93:135:99:2199,0,735
4	922890	.	G	A	1327.77	.	AC=1;AF=0.500;AN=2;BaseQRankSum=3.165;ClippingRankSum=0.000;DP=129;ExcessHet=3.0103;FS=4.212;MLEAC=1;MLEAF=0.500;MQ=40.30;MQRankSum=1.418;QD=10.29;ReadPosRankSum=0.093;SOR=1.024	GT:AD:DP:GQ:PL	0/1:65,64:129:99:1356,0,1328
4	923272	.	G	C	2029.77	.	AC=2;AF=1.00;AN=2;BaseQRankSum=1.086;ClippingRankSum=0.000;DP=79;ExcessHet=3.0103;FS=3.178;MLEAC=2;MLEAF=1.00;MQ=28.55;MQRankSum=-0.023;QD=25.69;ReadPosRankSum=-0.527;SOR=0.386	GT:AD:DP:GQ:PL	1/1:1,78:79:99:2058,210,0
4	923454	.	T	TA	2192.73	.	AC=2;AF=1.00;AN=2;DP=77;ExcessHet=3.0103;FS=0.000;MLEAC=2;MLEAF=1.00;MQ=32.46;QD=28.48;SOR=0.887	GT:AD:DP:GQ:PL	1/1:0,77:77:99:2230,231,0
4	923970	.	T	A	1755.77	.	AC=2;AF=1.00;AN=2;DP=66;ExcessHet=3.0103;FS=0.000;MLEAC=2;MLEAF=1.00;MQ=38.17;QD=26.60;SOR=0.693	GT:AD:DP:GQ:PL	1/1:0,66:66:99:1784,198,0
4	924303	.	G	GA	1788.73	.	AC=2;AF=1.00;AN=2;BaseQRankSum=1.929;ClippingRankSum=0.000;DP=73;ExcessHet=3.0103;FS=0.000;MLEAC=2;MLEAF=1.00;MQ=42.61;MQRankSum=-0.600;QD=25.92;ReadPosRankSum=1.583;SOR=0.491	GT:AD:DP:GQ:PL	1/1:1,68:69:99:1826,197,0
4	924398	.	G	C	1617.77	.	AC=2;AF=1.00;AN=2;DP=60;ExcessHet=3.0103;FS=0.000;MLEAC=2;MLEAF=1.00;MQ=42.93;QD=26.96;SOR=0.693	GT:AD:DP:GQ:PL	1/1:0,60:60:99:1646,180,0
4	924539	.	TA	T	867.73	.	AC=2;AF=1.00;AN=2;BaseQRankSum=-0.531;ClippingRankSum=0.000;DP=50;ExcessHet=3.0103;FS=3.310;MLEAC=2;MLEAF=1.00;MQ=43.80;MQRankSum=-0.108;QD=19.28;ReadPosRankSum=0.462;SOR=0.511	GT:AD:DP:GQ:PL	1/1:1,44:45:99:905,112,0
4	924624	.	G	C	1478.77	.	AC=2;AF=1.00;AN=2;DP=58;ExcessHet=3.0103;FS=0.000;MLEAC=2;MLEAF=1.00;MQ=43.64;QD=25.50;SOR=0.762	GT:AD:DP:GQ:PL	1/1:0,58:58:99:1507,172,0
4	924653	.	ATT	A,AT	984.73	.	AC=1,1;AF=0.500,0.500;AN=2;BaseQRankSum=-0.849;ClippingRankSum=0.000;DP=58;ExcessHet=3.0103;FS=0.000;MLEAC=1,1;MLEAF=0.500,0.500;MQ=43.64;MQRankSum=0.000;QD=18.94;ReadPosRankSum=-0.767;SOR=0.239	GT:AD:DP:GQ:PL	1/2:1,18,33:52:99:1022,562,602,336,0,209
4	925006	.	C	T	1585.77	.	AC=2;AF=1.00;AN=2;DP=61;ExcessHet=3.0103;FS=0.000;MLEAC=2;MLEAF=1.00;MQ=43.97;QD=26.43;SOR=1.160	GT:AD:DP:GQ:PL	1/1:0,60:60:99:1614,179,0
4	926044	.	C	T	1658.77	.	AC=2;AF=1.00;AN=2;DP=61;ExcessHet=3.0103;FS=0.000;MLEAC=2;MLEAF=1.00;MQ=43.90;QD=27.19;SOR=1.107	GT:AD:DP:GQ:PL	1/1:0,61:61:99:1687,183,0
4	926822	.	T	A	1401.77	.	AC=2;AF=1.00;AN=2;DP=51;ExcessHet=3.0103;FS=0.000;MLEAC=2;MLEAF=1.00;MQ=43.50;QD=27.49;SOR=1.314	GT:AD:DP:GQ:PL	1/1:0,51:51:99:1430,153,0
4	926866	.	GTA	G	131.73	.	AC=1;AF=0.500;AN=2;BaseQRankSum=-0.122;ClippingRankSum=0.000;DP=49;ExcessHet=3.0103;FS=0.000;MLEAC=1;MLEAF=0.500;MQ=43.14;MQRankSum=1.264;QD=3.06;ReadPosRankSum=-0.718;SOR=0.472	GT:AD:DP:GQ:PL	0/1:31,12:43:99:169,0,699
4	926953	.	G	A	1422.77	.	AC=2;AF=1.00;AN=2;DP=53;ExcessHet=3.0103;FS=0.000;MLEAC=2;MLEAF=1.00;MQ=43.30;QD=26.84;SOR=0.730	GT:AD:DP:GQ:PL	1/1:0,53:53:99:1451,159,0
4	927114	.	A	AT	1156.73	.	AC=2;AF=1.00;AN=2;BaseQRankSum=-0.779;ClippingRankSum=0.000;DP=54;ExcessHet=3.0103;FS=3.900;MLEAC=2;MLEAF=1.00;MQ=44.00;MQRankSum=0.000;QD=21.42;ReadPosRankSum=-0.321;SOR=0.916	GT:AD:DP:GQ:PL	1/1:1,53:54:99:1194,140,0
4	928211	.	T	A	3075.77	.	AC=2;AF=1.00;AN=2;DP=70;ExcessHet=3.0103;FS=0.000;MLEAC=2;MLEAF=1.00;MQ=43.97;QD=31.27;SOR=1.418	GT:AD:DP:GQ:PL	1/1:0,70:70:99:3104,214,0
4	928219	.	A	C	3067.77	.	AC=2;AF=1.00;AN=2;DP=68;ExcessHet=3.0103;FS=0.000;MLEAC=2;MLEAF=1.00;MQ=43.97;QD=29.52;SOR=1.179	GT:AD:DP:GQ:PL	1/1:0,68:68:99:3096,208,0
4	928222	.	G	T	3067.77	.	AC=2;AF=1.00;AN=2;DP=69;ExcessHet=3.0103;FS=0.000;MLEAC=2;MLEAF=1.00;MQ=43.97;QD=31.34;SOR=1.211	GT:AD:DP:GQ:PL	1/1:0,69:69:99:3096,208,0
4	928317	.	A	T	1626.77	.	AC=2;AF=1.00;AN=2;DP=62;ExcessHet=3.0103;FS=0.000;MLEAC=2;MLEAF=1.00;MQ=44.00;QD=26.67;SOR=1.107	GT:AD:DP:GQ:PL	1/1:0,61:61:99:1655,182,0
4	928361	.	G	A	1566.77	.	AC=2;AF=1.00;AN=2;DP=60;ExcessHet=3.0103;FS=0.000;MLEAC=2;MLEAF=1.00;MQ=44.00;QD=26.56;SOR=0.726	GT:AD:DP:GQ:PL	1/1:0,59:59:99:1595,177,0
4	928882	.	A	T	1774.77	.	AC=2;AF=1.00;AN=2;DP=66;ExcessHet=3.0103;FS=0.000;MLEAC=2;MLEAF=1.00;MQ=44.00;QD=27.30;SOR=1.078	GT:AD:DP:GQ:PL	1/1:0,65:65:99:1803,195,0
4	929010	.	C	A	1889.77	.	AC=2;AF=1.00;AN=2;DP=71;ExcessHet=3.0103;FS=0.000;MLEAC=2;MLEAF=1.00;MQ=43.97;QD=26.62;SOR=1.117	GT:AD:DP:GQ:PL	1/1:0,71:71:99:1918,212,0
4	929105	.	T	A	3058.77	.	AC=2;AF=1.00;AN=2;DP=67;ExcessHet=3.0103;FS=0.000;MLEAC=2;MLEAF=1.00;MQ=43.71;QD=36.12;SOR=0.849	GT:AD:DP:GQ:PL	1/1:0,67:67:99:3087,208,0
4	929110	.	A	G	3210.77	.	AC=2;AF=1.00;AN=2;DP=70;ExcessHet=3.0103;FS=0.000;MLEAC=2;MLEAF=1.00;MQ=43.72;QD=29.41;SOR=0.874	GT:AD:DP:GQ:PL	1/1:0,70:70:99:3239,217,0
4	929112	.	T	G	3237.77	.	AC=2;AF=1.00;AN=2;DP=69;ExcessHet=3.0103;FS=0.000;MLEAC=2;MLEAF=1.00;MQ=43.72;QD=23.54;SOR=0.781	GT:AD:DP:GQ:PL	1/1:0,69:69:99:3266,220,0
4	929121	.	T	TC	2901.73	.	AC=2;AF=1.00;AN=2;DP=65;ExcessHet=3.0103;FS=0.000;MLEAC=2;MLEAF=1.00;MQ=43.70;QD=30.91;SOR=0.925	GT:AD:DP:GQ:PL	1/1:0,65:65:99:2939,202,0
4	929168	.	T	TTATTAA	3149.73	.	AC=2;AF=1.00;AN=2;DP=72;ExcessHet=3.0103;FS=0.000;MLEAC=2;MLEAF=1.00;MQ=43.75;QD=33.59;SOR=0.693	GT:AD:DP:GQ:PL	1/1:0,70:70:99:3187,214,0
4	929394	.	A	C	1752.77	.	AC=2;AF=1.00;AN=2;DP=65;ExcessHet=3.0103;FS=0.000;MLEAC=2;MLEAF=1.00;MQ=43.76;QD=26.97;SOR=0.723	GT:AD:DP:GQ:PL	1/1:0,65:65:99:1781,195,0
4	929430	.	AAATTTTT	A	2483.73	.	AC=2;AF=1.00;AN=2;DP=60;ExcessHet=3.0103;FS=0.000;MLEAC=2;MLEAF=1.00;MQ=43.67;QD=29.41;SOR=0.693	GT:AD:DP:GQ:PL	1/1:0,56:56:99:2521,169,0
4	930380	.	C	T	1823.77	.	AC=2;AF=1.00;AN=2;DP=69;ExcessHet=3.0103;FS=0.000;MLEAC=2;MLEAF=1.00;MQ=43.94;QD=26.43;SOR=0.722	GT:AD:DP:GQ:PL	1/1:0,69:69:99:1852,207,0
4	930860	.	A	AAC	2349.73	.	AC=2;AF=1.00;AN=2;DP=63;ExcessHet=3.0103;FS=0.000;MLEAC=2;MLEAF=1.00;MQ=44.61;QD=30.73;SOR=1.287	GT:AD:DP:GQ:PL	1/1:0,61:61:99:2387,182,0
4	931314	.	C	A	1313.77	.	AC=2;AF=1.00;AN=2;DP=49;ExcessHet=3.0103;FS=0.000;MLEAC=2;MLEAF=1.00;MQ=37.61;QD=26.81;SOR=1.755	GT:AD:DP:GQ:PL	1/1:0,49:49:99:1342,146,0
4	931459	.	A	G	1611.77	.	AC=2;AF=1.00;AN=2;DP=61;ExcessHet=3.0103;FS=0.000;MLEAC=2;MLEAF=1.00;MQ=36.40;QD=26.42;SOR=2.419	GT:AD:DP:GQ:PL	1/1:0,61:61:99:1640,183,0
4	931590	.	A	C	413.77	.	AC=1;AF=0.500;AN=2;BaseQRankSum=-1.277;ClippingRankSum=0.000;DP=43;ExcessHet=3.0103;FS=4.365;MLEAC=1;MLEAF=0.500;MQ=37.99;MQRankSum=0.411;QD=9.62;ReadPosRankSum=-0.871;SOR=0.789	GT:AD:DP:GQ:PL	0/1:22,21:43:99:442,0,469
4	931923	.	A	G	107.77	.	AC=1;AF=0.500;AN=2;BaseQRankSum=-2.205;ClippingRankSum=0.000;DP=18;ExcessHet=3.0103;FS=0.000;MLEAC=1;MLEAF=0.500;MQ=37.09;MQRankSum=1.080;QD=6.34;ReadPosRankSum=1.307;SOR=0.425	GT:AD:DP:GQ:PL	0/1:10,7:17:99:136,0,217
4	931936	.	T	C	112.77	.	AC=1;AF=0.500;AN=2;BaseQRankSum=-1.762;ClippingRankSum=0.000;DP=18;ExcessHet=3.0103;FS=0.000;MLEAC=1;MLEAF=0.500;MQ=37.09;MQRankSum=1.080;QD=6.63;ReadPosRankSum=-1.575;SOR=0.425	GT:AD:DP:GQ:PL	0/1:10,7:17:99:141,0,235
4	933086	.	T	A	718.77	.	AC=2;AF=1.00;AN=2;DP=30;ExcessHet=3.0103;FS=0.000;MLEAC=2;MLEAF=1.00;MQ=31.73;QD=24.79;SOR=1.255	GT:AD:DP:GQ:PL	1/1:0,29:29:86:747,86,0
4	933395	.	A	T	1336.77	.	AC=2;AF=1.00;AN=2;DP=50;ExcessHet=3.0103;FS=0.000;MLEAC=2;MLEAF=1.00;MQ=37.01;QD=26.74;SOR=1.270	GT:AD:DP:GQ:PL	1/1:0,50:50:99:1365,149,0
4	933469	.	G	A	1357.77	.	AC=2;AF=1.00;AN=2;DP=51;ExcessHet=3.0103;FS=0.000;MLEAC=2;MLEAF=1.00;MQ=38.23;QD=27.16;SOR=1.157	GT:AD:DP:GQ:PL	1/1:0,50:50:99:1386,150,0
4	933700	.	C	T	411.77	.	AC=1;AF=0.500;AN=2;BaseQRankSum=0.487;ClippingRankSum=0.000;DP=30;ExcessHet=3.0103;FS=8.981;MLEAC=1;MLEAF=0.500;MQ=37.90;MQRankSum=0.996;QD=13.73;ReadPosRankSum=0.210;SOR=2.935	GT:AD:DP:GQ:PL	0/1:11,19:30:99:440,0,216
4	934021	.	C	T	74.03	.	AC=2;AF=1.00;AN=2;DP=5;ExcessHet=3.0103;FS=0.000;MLEAC=2;MLEAF=1.00;MQ=27.87;QD=18.51;SOR=3.258	GT:AD:DP:GQ:PL	1/1:0,4:4:12:102,12,0
4	934045	.	GCTGCTCAGGTTTTGTAAC	G	268.77	.	AC=2;AF=1.00;AN=2;DP=8;ExcessHet=3.0103;FS=0.000;MLEAC=2;MLEAF=1.00;MQ=25.51;QD=32.34;SOR=2.584	GT:AD:DP:GQ:PL	1/1:0,7:7:21:306,21,0
4	934243	.	A	G	343.77	.	AC=2;AF=1.00;AN=2;DP=15;ExcessHet=3.0103;FS=0.000;MLEAC=2;MLEAF=1.00;MQ=28.15;QD=22.92;SOR=1.112	GT:AD:DP:GQ:PL	1/1:0,15:15:45:372,45,0
4	934369	.	C	A	677.77	.	AC=2;AF=1.00;AN=2;DP=27;ExcessHet=3.0103;FS=0.000;MLEAC=2;MLEAF=1.00;MQ=36.03;QD=26.07;SOR=3.611	GT:AD:DP:GQ:PL	1/1:0,26:26:78:706,78,0
4	934393	.	C	T	723.77	.	AC=2;AF=1.00;AN=2;DP=31;ExcessHet=3.0103;FS=0.000;MLEAC=2;MLEAF=1.00;MQ=36.50;QD=24.96;SOR=3.841	GT:AD:DP:GQ:PL	1/1:0,29:29:86:752,86,0
4	934485	.	C	CA,CAA	719.73	.	AC=1,1;AF=0.500,0.500;AN=2;DP=35;ExcessHet=3.0103;FS=0.000;MLEAC=1,1;MLEAF=0.500,0.500;MQ=37.82;QD=22.49;SOR=2.165	GT:AD:DP:GQ:PL	1/2:0,16,16:32:99:757,343,253,277,0,217
4	934507	.	C	A	483.77	.	AC=2;AF=1.00;AN=2;BaseQRankSum=1.758;ClippingRankSum=0.000;DP=35;ExcessHet=3.0103;FS=3.565;MLEAC=2;MLEAF=1.00;MQ=37.27;MQRankSum=-0.143;QD=19.35;ReadPosRankSum=-1.390;SOR=0.746	GT:AD:DP:GQ:PL	1/1:1,24:25:64:512,64,0
4	934715	.	C	A	576.77	.	AC=2;AF=1.00;AN=2;DP=23;ExcessHet=3.0103;FS=0.000;MLEAC=2;MLEAF=1.00;MQ=40.08;QD=25.08;SOR=6.358	GT:AD:DP:GQ:PL	1/1:0,23:23:69:605,69,0
4	934780	.	G	A	263.10	.	AC=2;AF=1.00;AN=2;BaseQRankSum=0.145;ClippingRankSum=0.000;DP=13;ExcessHet=3.0103;FS=0.000;MLEAC=2;MLEAF=1.00;MQ=38.89;MQRankSum=-0.729;QD=20.24;ReadPosRankSum=-0.802;SOR=3.767	GT:AD:DP:GQ:PL	1/1:1,12:13:11:291,11,0
4	934827	.	A	G	104.90	.	AC=2;AF=1.00;AN=2;DP=5;ExcessHet=3.0103;FS=0.000;MLEAC=2;MLEAF=1.00;MQ=41.34;QD=20.98;SOR=3.611	GT:AD:DP:GQ:PL	1/1:0,5:5:15:133,15,0
4	935301	.	T	TA	58	.	AC=2;AF=1.00;AN=2;DP=4;ExcessHet=3.0103;FS=0.000;MLEAC=2;MLEAF=1.00;MQ=38.29;QD=14.50;SOR=3.258	GT:AD:DP:GQ:PL	1/1:0,4:4:12:95,12,0
4	935331	.	GC	G	217.77	.	AC=2;AF=1.00;AN=2;DP=7;ExcessHet=3.0103;FS=0.000;MLEAC=2;MLEAF=1.00;MQ=32.45;QD=31.11;SOR=4.174	GT:AD:DP:GQ:PL	1/1:0,7:7:21:255,21,0
4	935519	.	C	G	604.77	.	AC=2;AF=1.00;AN=2;DP=26;ExcessHet=3.0103;FS=0.000;MLEAC=2;MLEAF=1.00;MQ=43.27;QD=25.20;SOR=6.439	GT:AD:DP:GQ:PL	1/1:0,24:24:71:633,71,0
4	937453	.	G	A	1439.77	.	AC=2;AF=1.00;AN=2;DP=55;ExcessHet=3.0103;FS=0.000;MLEAC=2;MLEAF=1.00;MQ=43.40;QD=26.66;SOR=0.846	GT:AD:DP:GQ:PL	1/1:0,54:54:99:1468,162,0
4	938513	.	T	C	1749.77	.	AC=2;AF=1.00;AN=2;DP=65;ExcessHet=3.0103;FS=0.000;MLEAC=2;MLEAF=1.00;MQ=43.85;QD=26.92;SOR=0.787	GT:AD:DP:GQ:PL	1/1:0,65:65:99:1778,195,0
4	938762	.	C	G	985.77	.	AC=2;AF=1.00;AN=2;DP=37;ExcessHet=3.0103;FS=0.000;MLEAC=2;MLEAF=1.00;MQ=42.51;QD=26.64;SOR=1.432	GT:AD:DP:GQ:PL	1/1:0,37:37:99:1014,111,0
4	938795	.	A	T	947.77	.	AC=2;AF=1.00;AN=2;DP=37;ExcessHet=3.0103;FS=0.000;MLEAC=2;MLEAF=1.00;MQ=41.21;QD=25.62;SOR=1.432	GT:AD:DP:GQ:PL	1/1:0,37:37:99:976,111,0
4	939497	.	C	T	1356.77	.	AC=2;AF=1.00;AN=2;DP=52;ExcessHet=3.0103;FS=0.000;MLEAC=2;MLEAF=1.00;MQ=43.91;QD=27.14;SOR=1.519	GT:AD:DP:GQ:PL	1/1:0,50:50:99:1385,150,0
4	939581	.	G	A	1280.77	.	AC=2;AF=1.00;AN=2;DP=47;ExcessHet=3.0103;FS=0.000;MLEAC=2;MLEAF=1.00;MQ=43.31;QD=27.25;SOR=0.735	GT:AD:DP:GQ:PL	1/1:0,47:47:99:1309,140,0
4	940076	.	A	C	1622.77	.	AC=2;AF=1.00;AN=2;DP=58;ExcessHet=3.0103;FS=0.000;MLEAC=2;MLEAF=1.00;MQ=42.89;QD=27.98;SOR=1.179	GT:AD:DP:GQ:PL	1/1:0,58:58:99:1651,174,0
4	940274	.	C	T	1171.77	.	AC=2;AF=1.00;AN=2;DP=44;ExcessHet=3.0103;FS=0.000;MLEAC=2;MLEAF=1.00;MQ=43.87;QD=26.63;SOR=0.990	GT:AD:DP:GQ:PL	1/1:0,44:44:99:1200,132,0
4	940301	.	G	A	1261.77	.	AC=2;AF=1.00;AN=2;DP=47;ExcessHet=3.0103;FS=0.000;MLEAC=2;MLEAF=1.00;MQ=43.88;QD=26.85;SOR=1.022	GT:AD:DP:GQ:PL	1/1:0,47:47:99:1290,141,0
4	940424	.	G	T	1250.77	.	AC=2;AF=1.00;AN=2;BaseQRankSum=1.238;ClippingRankSum=0.000;DP=50;ExcessHet=3.0103;FS=0.000;MLEAC=2;MLEAF=1.00;MQ=44.00;MQRankSum=0.000;QD=25.02;ReadPosRankSum=2.182;SOR=0.536	GT:AD:DP:GQ:PL	1/1:1,49:50:99:1279,125,0
4	941990	.	A	T	1186.77	.	AC=2;AF=1.00;AN=2;DP=44;ExcessHet=3.0103;FS=0.000;MLEAC=2;MLEAF=1.00;MQ=42.68;QD=26.97;SOR=1.364	GT:AD:DP:GQ:PL	1/1:0,44:44:99:1215,132,0
4	942131	.	G	A	1730.77	.	AC=2;AF=1.00;AN=2;DP=65;ExcessHet=3.0103;FS=0.000;MLEAC=2;MLEAF=1.00;MQ=43.65;QD=27.04;SOR=0.756	GT:AD:DP:GQ:PL	1/1:0,64:64:99:1759,192,0
4	942550	.	A	T	1599.77	.	AC=2;AF=1.00;AN=2;DP=59;ExcessHet=3.0103;FS=0.000;MLEAC=2;MLEAF=1.00;MQ=43.71;QD=27.11;SOR=1.034	GT:AD:DP:GQ:PL	1/1:0,59:59:99:1628,177,0
4	943137	.	A	G	1204.77	.	AC=2;AF=1.00;AN=2;DP=45;ExcessHet=3.0103;FS=0.000;MLEAC=2;MLEAF=1.00;MQ=44.00;QD=26.77;SOR=0.829	GT:AD:DP:GQ:PL	1/1:0,45:45:99:1233,135,0
4	943269	.	T	C	1357.77	.	AC=2;AF=1.00;AN=2;DP=52;ExcessHet=3.0103;FS=0.000;MLEAC=2;MLEAF=1.00;MQ=43.89;QD=26.11;SOR=1.136	GT:AD:DP:GQ:PL	1/1:0,52:52:99:1386,156,0
4	945100	.	A	T	1440.77	.	AC=2;AF=1.00;AN=2;DP=55;ExcessHet=3.0103;FS=0.000;MLEAC=2;MLEAF=1.00;MQ=40.57;QD=27.18;SOR=0.808	GT:AD:DP:GQ:PL	1/1:0,53:53:99:1469,159,0
4	945849	.	A	G	1892.77	.	AC=2;AF=1.00;AN=2;DP=71;ExcessHet=3.0103;FS=0.000;MLEAC=2;MLEAF=1.00;MQ=42.67;QD=26.66;SOR=1.042	GT:AD:DP:GQ:PL	1/1:0,71:71:99:1921,212,0
4	946031	.	T	G	1557.77	.	AC=2;AF=1.00;AN=2;DP=60;ExcessHet=3.0103;FS=0.000;MLEAC=2;MLEAF=1.00;MQ=43.55;QD=26.40;SOR=1.217	GT:AD:DP:GQ:PL	1/1:0,59:59:99:1586,177,0
4	946524	.	A	T	1241.77	.	AC=2;AF=1.00;AN=2;DP=46;ExcessHet=3.0103;FS=0.000;MLEAC=2;MLEAF=1.00;MQ=44.00;QD=26.99;SOR=0.976	GT:AD:DP:GQ:PL	1/1:0,46:46:99:1270,138,0
4	946821	.	A	T	1642.77	.	AC=2;AF=1.00;AN=2;DP=63;ExcessHet=3.0103;FS=0.000;MLEAC=2;MLEAF=1.00;MQ=43.76;QD=26.50;SOR=0.899	GT:AD:DP:GQ:PL	1/1:0,62:62:99:1671,186,0
4	948491	.	A	C	1145.77	.	AC=2;AF=1.00;AN=2;DP=44;ExcessHet=3.0103;FS=0.000;MLEAC=2;MLEAF=1.00;MQ=41.89;QD=26.04;SOR=2.007	GT:AD:DP:GQ:PL	1/1:0,44:44:99:1174,132,0
4	950159	.	A	T	1171.77	.	AC=2;AF=1.00;AN=2;DP=44;ExcessHet=3.0103;FS=0.000;MLEAC=2;MLEAF=1.00;MQ=40.90;QD=26.63;SOR=1.230	GT:AD:DP:GQ:PL	1/1:0,44:44:99:1200,132,0
4	950548	.	T	G	793.77	.	AC=2;AF=1.00;AN=2;DP=31;ExcessHet=3.0103;FS=0.000;MLEAC=2;MLEAF=1.00;MQ=34.46;QD=25.61;SOR=0.756	GT:AD:DP:GQ:PL	1/1:0,31:31:93:822,93,0
4	950620	.	C	T	219.77	.	AC=1;AF=0.500;AN=2;BaseQRankSum=1.593;ClippingRankSum=0.000;DP=28;ExcessHet=3.0103;FS=0.000;MLEAC=1;MLEAF=0.500;MQ=30.05;MQRankSum=-1.232;QD=8.14;ReadPosRankSum=0.294;SOR=0.951	GT:AD:DP:GQ:PL	0/1:15,12:27:99:248,0,324
4	950760	.	C	T	1193.77	.	AC=2;AF=1.00;AN=2;BaseQRankSum=0.529;ClippingRankSum=0.000;DP=47;ExcessHet=3.0103;FS=3.203;MLEAC=2;MLEAF=1.00;MQ=32.47;MQRankSum=1.310;QD=25.95;ReadPosRankSum=1.152;SOR=0.433	GT:AD:DP:GQ:PL	1/1:1,45:46:99:1222,112,0
4	950979	.	T	G	907.77	.	AC=2;AF=1.00;AN=2;DP=35;ExcessHet=3.0103;FS=0.000;MLEAC=2;MLEAF=1.00;MQ=34.83;QD=25.94;SOR=1.483	GT:AD:DP:GQ:PL	1/1:0,35:35:99:936,105,0
4	951182	.	T	A	1230.73	.	AC=2;AF=1.00;AN=2;DP=58;ExcessHet=3.0103;FS=0.000;MLEAC=2;MLEAF=1.00;MQ=38.89;QD=21.22;SOR=0.728	GT:AD:DP:GQ:PL	1/1:0,58:58:99:1268,173,0
4	951366	.	G	A	1418.77	.	AC=2;AF=1.00;AN=2;DP=52;ExcessHet=3.0103;FS=0.000;MLEAC=2;MLEAF=1.00;MQ=44.00;QD=27.28;SOR=1.244	GT:AD:DP:GQ:PL	1/1:0,52:52:99:1447,156,0
4	951893	.	A	G	1992.77	.	AC=2;AF=1.00;AN=2;DP=73;ExcessHet=3.0103;FS=0.000;MLEAC=2;MLEAF=1.00;MQ=44.00;QD=27.30;SOR=0.836	GT:AD:DP:GQ:PL	1/1:0,73:73:99:2021,219,0
4	952037	.	T	A	1724.77	.	AC=2;AF=1.00;AN=2;DP=63;ExcessHet=3.0103;FS=0.000;MLEAC=2;MLEAF=1.00;MQ=43.77;QD=27.38;SOR=1.270	GT:AD:DP:GQ:PL	1/1:0,63:63:99:1753,189,0
4	952409	.	T	C	1916.77	.	AC=2;AF=1.00;AN=2;DP=71;ExcessHet=3.0103;FS=0.000;MLEAC=2;MLEAF=1.00;MQ=43.56;QD=27.38;SOR=0.750	GT:AD:DP:GQ:PL	1/1:0,70:70:99:1945,209,0
4	952538	.	T	TTA	2085.73	.	AC=2;AF=1.00;AN=2;DP=61;ExcessHet=3.0103;FS=0.000;MLEAC=2;MLEAF=1.00;MQ=44.18;QD=34.76;SOR=1.071	GT:AD:DP:GQ:PL	1/1:0,60:60:99:2123,183,0
4	952595	.	G	A	2607.77	.	AC=2;AF=1.00;AN=2;DP=60;ExcessHet=3.0103;FS=0.000;MLEAC=2;MLEAF=1.00;MQ=43.90;QD=32.85;SOR=0.693	GT:AD:DP:GQ:PL	1/1:0,60:60:99:2636,180,0
4	952596	.	T	A	2607.77	.	AC=2;AF=1.00;AN=2;DP=59;ExcessHet=3.0103;FS=0.000;MLEAC=2;MLEAF=1.00;MQ=43.90;QD=31.78;SOR=0.726	GT:AD:DP:GQ:PL	1/1:0,59:59:99:2636,180,0
4	953440	.	CAAA	C,CA	1676.73	.	AC=1,1;AF=0.500,0.500;AN=2;DP=57;ExcessHet=3.0103;FS=0.000;MLEAC=1,1;MLEAF=0.500,0.500;MQ=44.00;QD=32.24;SOR=0.770	GT:AD:DP:GQ:PL	1/2:0,34,18:52:99:1714,369,223,681,0,527
4	954127	.	T	C	1827.77	.	AC=2;AF=1.00;AN=2;DP=67;ExcessHet=3.0103;FS=0.000;MLEAC=2;MLEAF=1.00;MQ=43.91;QD=27.28;SOR=1.066	GT:AD:DP:GQ:PL	1/1:0,67:67:99:1856,201,0
4	954183	.	T	C	1663.77	.	AC=2;AF=1.00;AN=2;DP=62;ExcessHet=3.0103;FS=0.000;MLEAC=2;MLEAF=1.00;MQ=43.94;QD=26.83;SOR=1.536	GT:AD:DP:GQ:PL	1/1:0,62:62:99:1692,186,0
4	954220	.	T	C	1758.77	.	AC=2;AF=1.00;AN=2;DP=66;ExcessHet=3.0103;FS=0.000;MLEAC=2;MLEAF=1.00;MQ=43.97;QD=26.65;SOR=1.196	GT:AD:DP:GQ:PL	1/1:0,66:66:99:1787,198,0
4	954262	.	TTA	T	3236.73	.	AC=2;AF=1.00;AN=2;DP=72;ExcessHet=3.0103;FS=0.000;MLEAC=2;MLEAF=1.00;MQ=44.00;QD=30.39;SOR=1.073	GT:AD:DP:GQ:PL	1/1:0,72:72:99:3274,220,0
4	954265	.	A	C	3245.77	.	AC=2;AF=1.00;AN=2;DP=73;ExcessHet=3.0103;FS=0.000;MLEAC=2;MLEAF=1.00;MQ=44.00;QD=29.67;SOR=1.032	GT:AD:DP:GQ:PL	1/1:0,73:73:99:3274,220,0
4	954381	.	G	A	1604.77	.	AC=2;AF=1.00;AN=2;DP=63;ExcessHet=3.0103;FS=0.000;MLEAC=2;MLEAF=1.00;MQ=44.00;QD=25.88;SOR=0.758	GT:AD:DP:GQ:PL	1/1:0,62:62:99:1633,185,0
4	955391	.	GA	G	217.73	.	AC=1;AF=0.500;AN=2;BaseQRankSum=-0.548;ClippingRankSum=0.000;DP=21;ExcessHet=3.0103;FS=0.000;MLEAC=1;MLEAF=0.500;MQ=37.76;MQRankSum=-0.470;QD=10.37;ReadPosRankSum=0.581;SOR=1.230	GT:AD:DP:GQ:PL	0/1:8,13:21:99:255,0,143
4	956482	.	C	T	1943.77	.	AC=2;AF=1.00;AN=2;BaseQRankSum=1.823;ClippingRankSum=0.000;DP=77;ExcessHet=3.0103;FS=0.000;MLEAC=2;MLEAF=1.00;MQ=43.68;MQRankSum=-0.214;QD=25.92;ReadPosRankSum=-0.504;SOR=0.269	GT:AD:DP:GQ:PL	1/1:1,74:75:99:1972,214,0
4	957536	.	A	G	1446.77	.	AC=2;AF=1.00;AN=2;DP=54;ExcessHet=3.0103;FS=0.000;MLEAC=2;MLEAF=1.00;MQ=43.93;QD=26.79;SOR=0.767	GT:AD:DP:GQ:PL	1/1:0,54:54:99:1475,162,0
4	957947	.	G	C	2744.77	.	AC=2;AF=1.00;AN=2;DP=63;ExcessHet=3.0103;FS=0.000;MLEAC=2;MLEAF=1.00;MQ=44.18;QD=31.34;SOR=1.292	GT:AD:DP:GQ:PL	1/1:0,61:61:99:2773,190,0
4	957958	.	T	TAATA	2980.73	.	AC=2;AF=1.00;AN=2;DP=68;ExcessHet=3.0103;FS=0.000;MLEAC=2;MLEAF=1.00;MQ=44.16;QD=25.10;SOR=1.318	GT:AD:DP:GQ:PL	1/1:0,67:67:99:3018,208,0
4	958719	.	T	A	1309.77	.	AC=2;AF=1.00;AN=2;DP=49;ExcessHet=3.0103;FS=0.000;MLEAC=2;MLEAF=1.00;MQ=43.85;QD=26.73;SOR=0.818	GT:AD:DP:GQ:PL	1/1:0,49:49:99:1338,147,0
4	959509	.	A	C	967.77	.	AC=2;AF=1.00;AN=2;DP=39;ExcessHet=3.0103;FS=0.000;MLEAC=2;MLEAF=1.00;MQ=34.49;QD=25.47;SOR=1.040	GT:AD:DP:GQ:PL	1/1:0,38:38:99:996,114,0
4	960259	.	C	CGTGGCTCTATAG	1401.73	.	AC=2;AF=1.00;AN=2;DP=33;ExcessHet=3.0103;FS=0.000;MLEAC=2;MLEAF=1.00;MQ=37.81;QD=24.78;SOR=1.402	GT:AD:DP:GQ:PL	1/1:0,31:31:96:1439,96,0
4	960296	.	G	C	1186.77	.	AC=2;AF=1.00;AN=2;DP=26;ExcessHet=3.0103;FS=0.000;MLEAC=2;MLEAF=1.00;MQ=35.27;QD=28.70;SOR=0.846	GT:AD:DP:GQ:PL	1/1:0,26:26:81:1215,81,0
4	960298	.	G	A	1231.77	.	AC=2;AF=1.00;AN=2;DP=27;ExcessHet=3.0103;FS=0.000;MLEAC=2;MLEAF=1.00;MQ=34.94;QD=30.74;SOR=0.765	GT:AD:DP:GQ:PL	1/1:0,27:27:84:1260,84,0
4	960303	.	CGGAGAGCGCTA	C	1222.73	.	AC=2;AF=1.00;AN=2;DP=27;ExcessHet=3.0103;FS=0.000;MLEAC=2;MLEAF=1.00;MQ=34.94;QD=28.03;SOR=0.922	GT:AD:DP:GQ:PL	1/1:0,27:27:84:1260,84,0
4	960317	.	GCGCAC	G	1177.73	.	AC=2;AF=1.00;AN=2;DP=27;ExcessHet=3.0103;FS=0.000;MLEAC=2;MLEAF=1.00;MQ=34.77;QD=31.24;SOR=0.922	GT:AD:DP:GQ:PL	1/1:0,27:27:81:1215,81,0
4	960324	.	GCTCTTTTCTACGC	G	1178.73	.	AC=2;AF=1.00;AN=2;DP=27;ExcessHet=3.0103;FS=0.000;MLEAC=2;MLEAF=1.00;MQ=34.77;QD=26.84;SOR=0.922	GT:AD:DP:GQ:PL	1/1:0,27:27:82:1216,82,0
4	960654	.	C	T	1314.77	.	AC=2;AF=1.00;AN=2;DP=51;ExcessHet=3.0103;FS=0.000;MLEAC=2;MLEAF=1.00;MQ=33.79;QD=26.30;SOR=0.859	GT:AD:DP:GQ:PL	1/1:0,50:50:99:1343,149,0
4	961279	.	T	G	875.77	.	AC=2;AF=1.00;AN=2;DP=34;ExcessHet=3.0103;FS=0.000;MLEAC=2;MLEAF=1.00;MQ=33.48;QD=25.76;SOR=1.085	GT:AD:DP:GQ:PL	1/1:0,34:34:99:904,102,0
4	961525	.	G	A	1333.77	.	AC=2;AF=1.00;AN=2;DP=50;ExcessHet=3.0103;FS=0.000;MLEAC=2;MLEAF=1.00;MQ=42.49;QD=26.68;SOR=0.859	GT:AD:DP:GQ:PL	1/1:0,50:50:99:1362,150,0
4	961584	.	C	T	1584.77	.	AC=2;AF=1.00;AN=2;DP=58;ExcessHet=3.0103;FS=0.000;MLEAC=2;MLEAF=1.00;MQ=42.48;QD=27.32;SOR=0.997	GT:AD:DP:GQ:PL	1/1:0,58:58:99:1613,174,0
4	961760	.	G	C	1716.77	.	AC=2;AF=1.00;AN=2;DP=63;ExcessHet=3.0103;FS=0.000;MLEAC=2;MLEAF=1.00;MQ=43.42;QD=27.25;SOR=0.790	GT:AD:DP:GQ:PL	1/1:0,63:63:99:1745,189,0
4	961918	.	T	A	1543.77	.	AC=2;AF=1.00;AN=2;DP=55;ExcessHet=3.0103;FS=0.000;MLEAC=2;MLEAF=1.00;MQ=44.00;QD=28.07;SOR=0.729	GT:AD:DP:GQ:PL	1/1:0,55:55:99:1572,165,0
4	962628	.	C	A	1246.77	.	AC=2;AF=1.00;AN=2;DP=46;ExcessHet=3.0103;FS=0.000;MLEAC=2;MLEAF=1.00;MQ=44.00;QD=27.10;SOR=0.874	GT:AD:DP:GQ:PL	1/1:0,46:46:99:1275,138,0
4	962759	.	T	A	1002.77	.	AC=2;AF=1.00;AN=2;DP=39;ExcessHet=3.0103;FS=0.000;MLEAC=2;MLEAF=1.00;MQ=44.00;QD=25.71;SOR=0.968	GT:AD:DP:GQ:PL	1/1:0,39:39:99:1031,116,0
4	962841	.	G	T	1064.77	.	AC=2;AF=1.00;AN=2;DP=40;ExcessHet=3.0103;FS=0.000;MLEAC=2;MLEAF=1.00;MQ=44.00;QD=26.62;SOR=0.793	GT:AD:DP:GQ:PL	1/1:0,40:40:99:1093,120,0
4	964154	.	T	A	1424.77	.	AC=2;AF=1.00;AN=2;DP=52;ExcessHet=3.0103;FS=0.000;MLEAC=2;MLEAF=1.00;MQ=43.96;QD=27.40;SOR=0.693	GT:AD:DP:GQ:PL	1/1:0,52:52:99:1453,156,0
4	966241	.	GT	G	1295.73	.	AC=2;AF=1.00;AN=2;DP=63;ExcessHet=3.0103;FS=0.000;MLEAC=2;MLEAF=1.00;MQ=44.15;QD=20.90;SOR=1.536	GT:AD:DP:GQ:PL	1/1:0,62:62:99:1333,184,0
4	966795	.	A	AG	3337.73	.	AC=2;AF=1.00;AN=2;DP=75;ExcessHet=3.0103;FS=0.000;MLEAC=2;MLEAF=1.00;MQ=43.85;QD=25.97;SOR=0.892	GT:AD:DP:GQ:PL	1/1:0,75:75:99:3375,226,0
4	966797	.	G	GTATA	3385.73	.	AC=2;AF=1.00;AN=2;DP=75;ExcessHet=3.0103;FS=0.000;MLEAC=2;MLEAF=1.00;MQ=43.85;QD=28.92;SOR=0.892	GT:AD:DP:GQ:PL	1/1:0,75:75:99:3423,231,0
4	966843	.	CCATAGTTAGACAA	C	2935.73	.	AC=2;AF=1.00;AN=2;DP=69;ExcessHet=3.0103;FS=0.000;MLEAC=2;MLEAF=1.00;MQ=43.93;QD=30.07;SOR=1.230	GT:AD:DP:GQ:PL	1/1:0,67:67:99:2973,202,0
4	967700	.	A	T	1280.77	.	AC=2;AF=1.00;AN=2;DP=52;ExcessHet=3.0103;FS=0.000;MLEAC=2;MLEAF=1.00;MQ=44.00;QD=25.11;SOR=0.813	GT:AD:DP:GQ:PL	1/1:0,51:51:99:1309,150,0
4	968059	.	A	G	1740.77	.	AC=2;AF=1.00;AN=2;DP=66;ExcessHet=3.0103;FS=0.000;MLEAC=2;MLEAF=1.00;MQ=43.87;QD=26.38;SOR=1.033	GT:AD:DP:GQ:PL	1/1:0,66:66:99:1769,197,0
4	968364	.	T	TA	1167.73	.	AC=2;AF=1.00;AN=2;BaseQRankSum=-0.471;ClippingRankSum=0.000;DP=67;ExcessHet=3.0103;FS=3.321;MLEAC=2;MLEAF=1.00;MQ=43.93;MQRankSum=-0.094;QD=20.13;ReadPosRankSum=-0.120;SOR=0.504	GT:AD:DP:GQ:PL	1/1:1,57:58:99:1205,162,0
4	968480	.	C	CT	2475.73	.	AC=2;AF=1.00;AN=2;DP=58;ExcessHet=3.0103;FS=0.000;MLEAC=2;MLEAF=1.00;MQ=43.90;QD=26.83;SOR=0.728	GT:AD:DP:GQ:PL	1/1:0,57:57:99:2513,172,0
4	968485	.	GTTTTATT	G	2518.73	.	AC=2;AF=1.00;AN=2;DP=56;ExcessHet=3.0103;FS=0.000;MLEAC=2;MLEAF=1.00;MQ=43.90;QD=28.13;SOR=0.693	GT:AD:DP:GQ:PL	1/1:0,56:56:99:2556,175,0
4	968630	.	A	G	833.77	.	AC=1;AF=0.500;AN=2;BaseQRankSum=-1.898;ClippingRankSum=0.000;DP=62;ExcessHet=3.0103;FS=3.705;MLEAC=1;MLEAF=0.500;MQ=43.97;MQRankSum=-0.735;QD=13.45;ReadPosRankSum=0.306;SOR=1.270	GT:AD:DP:GQ:PL	0/1:23,39:62:99:862,0,443
4	968760	.	C	T	1315.77	.	AC=2;AF=1.00;AN=2;DP=48;ExcessHet=3.0103;FS=0.000;MLEAC=2;MLEAF=1.00;MQ=41.76;QD=27.41;SOR=2.400	GT:AD:DP:GQ:PL	1/1:0,48:48:99:1344,144,0
4	969355	.	T	A	49.77	.	AC=1;AF=0.500;AN=2;BaseQRankSum=-1.383;ClippingRankSum=0.000;DP=4;ExcessHet=3.0103;FS=0.000;MLEAC=1;MLEAF=0.500;MQ=33.27;MQRankSum=1.383;QD=12.44;ReadPosRankSum=0.000;SOR=0.105	GT:AD:DP:GQ:PL	0/1:2,2:4:78:78,0,90
4	969358	.	T	A	49.77	.	AC=1;AF=0.500;AN=2;BaseQRankSum=0.000;ClippingRankSum=0.000;DP=4;ExcessHet=3.0103;FS=0.000;MLEAC=1;MLEAF=0.500;MQ=33.27;MQRankSum=1.383;QD=12.44;ReadPosRankSum=0.000;SOR=0.105	GT:AD:DP:GQ:PL	0/1:2,2:4:78:78,0,90
4	969390	.	G	A	34.77	.	AC=1;AF=0.500;AN=2;BaseQRankSum=-1.480;ClippingRankSum=0.000;DP=10;ExcessHet=3.0103;FS=6.532;MLEAC=1;MLEAF=0.500;MQ=32.92;MQRankSum=2.200;QD=3.86;ReadPosRankSum=1.150;SOR=0.016	GT:AD:DP:GQ:PL	0/1:7,2:9:63:63,0,355
4	969870	.	C	G	524.77	.	AC=2;AF=1.00;AN=2;DP=21;ExcessHet=3.0103;FS=0.000;MLEAC=2;MLEAF=1.00;MQ=30.92;QD=24.99;SOR=1.230	GT:AD:DP:GQ:PL	1/1:0,21:21:63:553,63,0
4	969967	.	T	TA	198.25	.	AC=1;AF=0.500;AN=2;BaseQRankSum=-0.595;ClippingRankSum=0.000;DP=19;ExcessHet=3.0103;FS=0.000;MLEAC=1;MLEAF=0.500;MQ=32.37;MQRankSum=-0.541;QD=11.66;ReadPosRankSum=-0.404;SOR=0.776	GT:AD:DP:GQ:PL	0/1:3,14:17:9:235,0,9
4	969968	.	T	A	494.73	.	AC=2;AF=1.00;AN=2;DP=19;ExcessHet=3.0103;FS=0.000;MLEAC=2;MLEAF=1.00;MQ=32.37;QD=27.49;SOR=3.383	GT:AD:DP:GQ:PL	1/1:0,18:18:54:532,54,0
4	970205	.	TA	T	1398.73	.	AC=2;AF=1.00;AN=2;DP=49;ExcessHet=3.0103;FS=0.000;MLEAC=2;MLEAF=1.00;MQ=38.14;QD=34.12;SOR=0.954	GT:AD:DP:GQ:PL	1/1:0,41:41:99:1436,123,0
4	970259	.	T	C	1103.77	.	AC=2;AF=1.00;AN=2;DP=50;ExcessHet=3.0103;FS=0.000;MLEAC=2;MLEAF=1.00;MQ=40.37;QD=26.92;SOR=0.843	GT:AD:DP:GQ:PL	1/1:0,41:41:99:1132,123,0
4	970405	.	T	C	1917.77	.	AC=2;AF=1.00;AN=2;DP=73;ExcessHet=3.0103;FS=0.000;MLEAC=2;MLEAF=1.00;MQ=43.17;QD=26.27;SOR=1.032	GT:AD:DP:GQ:PL	1/1:0,73:73:99:1946,217,0
4	970641	.	CG	C	2624.73	.	AC=2;AF=1.00;AN=2;DP=62;ExcessHet=3.0103;FS=0.000;MLEAC=2;MLEAF=1.00;MQ=42.75;QD=29.87;SOR=1.688	GT:AD:DP:GQ:PL	1/1:0,60:60:99:2662,180,0
4	970644	.	T	C	2724.77	.	AC=2;AF=1.00;AN=2;DP=59;ExcessHet=3.0103;FS=0.000;MLEAC=2;MLEAF=1.00;MQ=42.72;QD=29.46;SOR=1.733	GT:AD:DP:GQ:PL	1/1:0,58:58:99:2753,187,0
4	970645	.	G	T	2724.77	.	AC=2;AF=1.00;AN=2;DP=60;ExcessHet=3.0103;FS=0.000;MLEAC=2;MLEAF=1.00;MQ=42.74;QD=28.86;SOR=1.649	GT:AD:DP:GQ:PL	1/1:0,59:59:99:2753,187,0
4	970651	.	A	ATCTATTTAATCT	2960.73	.	AC=2;AF=1.00;AN=2;DP=63;ExcessHet=3.0103;FS=0.000;MLEAC=2;MLEAF=1.00;MQ=42.80;QD=31.02;SOR=1.765	GT:AD:DP:GQ:PL	1/1:0,62:62:99:2998,201,0
4	970690	.	T	G	2751.77	.	AC=2;AF=1.00;AN=2;DP=66;ExcessHet=3.0103;FS=0.000;MLEAC=2;MLEAF=1.00;MQ=42.93;QD=29.16;SOR=1.249	GT:AD:DP:GQ:PL	1/1:0,65:65:99:2780,199,0
4	970707	.	T	A	2662.77	.	AC=2;AF=1.00;AN=2;DP=63;ExcessHet=3.0103;FS=0.000;MLEAC=2;MLEAF=1.00;MQ=43.07;QD=32.54;SOR=1.143	GT:AD:DP:GQ:PL	1/1:0,62:62:99:2691,190,0
4	971081	.	A	ATTT	1937.73	.	AC=2;AF=1.00;AN=2;DP=59;ExcessHet=3.0103;FS=0.000;MLEAC=2;MLEAF=1.00;MQ=42.16;QD=29.44;SOR=1.775	GT:AD:DP:GQ:PL	1/1:0,50:50:99:1975,152,0
4	971156	.	GTCATAACGTAGACTTTATT	G	1526.73	.	AC=2;AF=1.00;AN=2;DP=41;ExcessHet=3.0103;FS=0.000;MLEAC=2;MLEAF=1.00;MQ=40.70;QD=31.28;SOR=1.148	GT:AD:DP:GQ:PL	1/1:0,35:35:99:1564,106,0
4	971644	.	C	T	1874.77	.	AC=2;AF=1.00;AN=2;DP=71;ExcessHet=3.0103;FS=0.000;MLEAC=2;MLEAF=1.00;MQ=43.13;QD=26.78;SOR=1.085	GT:AD:DP:GQ:PL	1/1:0,70:70:99:1903,209,0
4	972026	.	T	C	1886.77	.	AC=2;AF=1.00;AN=2;DP=72;ExcessHet=3.0103;FS=0.000;MLEAC=2;MLEAF=1.00;MQ=44.00;QD=26.21;SOR=0.807	GT:AD:DP:GQ:PL	1/1:0,72:72:99:1915,215,0
4	972190	.	A	G	1614.77	.	AC=2;AF=1.00;AN=2;DP=62;ExcessHet=3.0103;FS=0.000;MLEAC=2;MLEAF=1.00;MQ=43.54;QD=26.04;SOR=0.826	GT:AD:DP:GQ:PL	1/1:0,62:62:99:1643,184,0
4	972544	.	TTTACGACAATATTACAGTGTTATTGTTAC	T	2586.73	.	AC=2;AF=1.00;AN=2;DP=61;ExcessHet=3.0103;FS=0.000;MLEAC=2;MLEAF=1.00;MQ=43.53;QD=34.63;SOR=1.047	GT:AD:DP:GQ:PL	1/1:0,57:57:99:2624,179,0
4	972598	.	A	G	2355.77	.	AC=2;AF=1.00;AN=2;DP=57;ExcessHet=3.0103;FS=0.000;MLEAC=2;MLEAF=1.00;MQ=43.50;QD=33.61;SOR=1.047	GT:AD:DP:GQ:PL	1/1:0,57:57:99:2384,173,0
4	973275	.	G	C	1840.77	.	AC=2;AF=1.00;AN=2;DP=71;ExcessHet=3.0103;FS=0.000;MLEAC=2;MLEAF=1.00;MQ=43.89;QD=25.93;SOR=1.042	GT:AD:DP:GQ:PL	1/1:0,71:71:99:1869,211,0
4	973961	.	G	A	1486.77	.	AC=2;AF=1.00;AN=2;DP=55;ExcessHet=3.0103;FS=0.000;MLEAC=2;MLEAF=1.00;MQ=43.52;QD=27.03;SOR=0.729	GT:AD:DP:GQ:PL	1/1:0,55:55:99:1515,165,0
4	974481	.	G	T	1898.77	.	AC=2;AF=1.00;AN=2;DP=72;ExcessHet=3.0103;FS=0.000;MLEAC=2;MLEAF=1.00;MQ=43.95;QD=26.37;SOR=0.749	GT:AD:DP:GQ:PL	1/1:0,72:72:99:1927,215,0
4	974734	.	T	A	1891.77	.	AC=2;AF=1.00;AN=2;DP=71;ExcessHet=3.0103;FS=0.000;MLEAC=2;MLEAF=1.00;MQ=44.00;QD=26.64;SOR=1.195	GT:AD:DP:GQ:PL	1/1:0,71:71:99:1920,213,0
4	975224	.	A	T	1557.77	.	AC=2;AF=1.00;AN=2;DP=58;ExcessHet=3.0103;FS=0.000;MLEAC=2;MLEAF=1.00;MQ=43.75;QD=27.82;SOR=0.765	GT:AD:DP:GQ:PL	1/1:0,56:56:99:1586,168,0
4	975313	.	T	A	1702.77	.	AC=2;AF=1.00;AN=2;DP=65;ExcessHet=3.0103;FS=0.000;MLEAC=2;MLEAF=1.00;MQ=43.75;QD=27.03;SOR=1.010	GT:AD:DP:GQ:PL	1/1:0,63:63:99:1731,189,0
4	975421	.	T	G	1557.77	.	AC=2;AF=1.00;AN=2;DP=60;ExcessHet=3.0103;FS=0.000;MLEAC=2;MLEAF=1.00;MQ=43.92;QD=25.96;SOR=1.071	GT:AD:DP:GQ:PL	1/1:0,60:60:99:1586,179,0
4	976089	.	T	TTA	2104.73	.	AC=2;AF=1.00;AN=2;DP=54;ExcessHet=3.0103;FS=0.000;MLEAC=2;MLEAF=1.00;MQ=44.00;QD=26.69;SOR=1.480	GT:AD:DP:GQ:PL	1/1:0,52:52:99:2142,156,0
4	976218	.	G	C	1913.77	.	AC=2;AF=1.00;AN=2;DP=76;ExcessHet=3.0103;FS=0.000;MLEAC=2;MLEAF=1.00;MQ=44.00;QD=25.52;SOR=1.022	GT:AD:DP:GQ:PL	1/1:0,75:75:99:1942,222,0
4	976331	.	G	A	769.77	.	AC=1;AF=0.500;AN=2;BaseQRankSum=2.566;ClippingRankSum=0.000;DP=71;ExcessHet=3.0103;FS=3.274;MLEAC=1;MLEAF=0.500;MQ=44.00;MQRankSum=0.000;QD=11.00;ReadPosRankSum=2.103;SOR=1.179	GT:AD:DP:GQ:PL	0/1:32,38:70:99:798,0,627
4	976520	.	A	T	1928.77	.	AC=2;AF=1.00;AN=2;DP=71;ExcessHet=3.0103;FS=0.000;MLEAC=2;MLEAF=1.00;MQ=42.70;QD=27.17;SOR=1.117	GT:AD:DP:GQ:PL	1/1:0,71:71:99:1957,213,0
4	976686	.	T	G	1577.77	.	AC=2;AF=1.00;AN=2;BaseQRankSum=1.773;ClippingRankSum=0.000;DP=63;ExcessHet=3.0103;FS=4.569;MLEAC=2;MLEAF=1.00;MQ=42.13;MQRankSum=-0.516;QD=25.04;ReadPosRankSum=2.087;SOR=1.360	GT:AD:DP:GQ:PL	1/1:1,62:63:99:1606,178,0
4	976823	.	T	G	1370.77	.	AC=2;AF=1.00;AN=2;DP=53;ExcessHet=3.0103;FS=0.000;MLEAC=2;MLEAF=1.00;MQ=38.04;QD=25.86;SOR=0.730	GT:AD:DP:GQ:PL	1/1:0,53:53:99:1399,158,0
4	977000	.	G	T	763.77	.	AC=2;AF=1.00;AN=2;DP=31;ExcessHet=3.0103;FS=0.000;MLEAC=2;MLEAF=1.00;MQ=32.11;QD=26.34;SOR=1.255	GT:AD:DP:GQ:PL	1/1:0,29:29:87:792,87,0
4	977289	.	A	C	2834.77	.	AC=2;AF=1.00;AN=2;DP=64;ExcessHet=3.0103;FS=0.000;MLEAC=2;MLEAF=1.00;MQ=40.76;QD=28.02;SOR=0.892	GT:AD:DP:GQ:PL	1/1:0,64:64:99:2863,198,0
4	977299	.	T	TA	2823.73	.	AC=2;AF=1.00;AN=2;DP=66;ExcessHet=3.0103;FS=0.000;MLEAC=2;MLEAF=1.00;MQ=40.83;QD=30.33;SOR=0.754	GT:AD:DP:GQ:PL	1/1:0,66:66:99:2861,198,0
4	977338	.	A	T	1819.77	.	AC=2;AF=1.00;AN=2;DP=68;ExcessHet=3.0103;FS=0.000;MLEAC=2;MLEAF=1.00;MQ=41.73;QD=26.76;SOR=0.880	GT:AD:DP:GQ:PL	1/1:0,68:68:99:1848,203,0
4	977484	.	G	GGGCGGAT	2977.73	.	AC=2;AF=1.00;AN=2;DP=64;ExcessHet=3.0103;FS=0.000;MLEAC=2;MLEAF=1.00;MQ=42.74;QD=29.89;SOR=0.933	GT:AD:DP:GQ:PL	1/1:0,63:63:99:3015,202,0
4	977488	.	GT	G	2842.73	.	AC=2;AF=1.00;AN=2;DP=64;ExcessHet=3.0103;FS=0.000;MLEAC=2;MLEAF=1.00;MQ=42.74;QD=30.56;SOR=0.822	GT:AD:DP:GQ:PL	1/1:0,64:64:99:2880,193,0
4	977491	.	T	G	2851.77	.	AC=2;AF=1.00;AN=2;DP=64;ExcessHet=3.0103;FS=0.000;MLEAC=2;MLEAF=1.00;MQ=42.74;QD=27.80;SOR=0.822	GT:AD:DP:GQ:PL	1/1:0,64:64:99:2880,193,0
4	978564	.	A	C	1782.77	.	AC=2;AF=1.00;AN=2;DP=68;ExcessHet=3.0103;FS=0.000;MLEAC=2;MLEAF=1.00;MQ=43.83;QD=26.61;SOR=0.917	GT:AD:DP:GQ:PL	1/1:0,67:67:99:1811,200,0
4	978611	.	GACCGAAAGCAAATGATAC	G	2699.73	.	AC=2;AF=1.00;AN=2;DP=66;ExcessHet=3.0103;FS=0.000;MLEAC=2;MLEAF=1.00;MQ=43.70;QD=32.40;SOR=0.865	GT:AD:DP:GQ:PL	1/1:0,61:61:99:2737,184,0
4	978696	.	A	T	2637.77	.	AC=2;AF=1.00;AN=2;DP=60;ExcessHet=3.0103;FS=0.000;MLEAC=2;MLEAF=1.00;MQ=43.68;QD=29.00;SOR=0.693	GT:AD:DP:GQ:PL	1/1:0,60:60:99:2666,181,0
4	978700	.	C	T	2676.77	.	AC=2;AF=1.00;AN=2;DP=58;ExcessHet=3.0103;FS=0.000;MLEAC=2;MLEAF=1.00;MQ=43.67;QD=28.67;SOR=0.762	GT:AD:DP:GQ:PL	1/1:0,58:58:99:2705,184,0
4	978703	.	G	A	2576.77	.	AC=2;AF=1.00;AN=2;DP=56;ExcessHet=3.0103;FS=0.000;MLEAC=2;MLEAF=1.00;MQ=43.66;QD=30.99;SOR=0.693	GT:AD:DP:GQ:PL	1/1:0,56:56:99:2605,175,0
4	978942	.	A	G	1252.77	.	AC=2;AF=1.00;AN=2;DP=45;ExcessHet=3.0103;FS=0.000;MLEAC=2;MLEAF=1.00;MQ=43.96;QD=27.84;SOR=1.038	GT:AD:DP:GQ:PL	1/1:0,45:45:99:1281,134,0
4	979700	.	C	T	1739.77	.	AC=2;AF=1.00;AN=2;DP=64;ExcessHet=3.0103;FS=0.000;MLEAC=2;MLEAF=1.00;MQ=43.97;QD=27.18;SOR=1.127	GT:AD:DP:GQ:PL	1/1:0,64:64:99:1768,191,0
4	980037	.	G	T	1631.77	.	AC=2;AF=1.00;AN=2;DP=62;ExcessHet=3.0103;FS=0.000;MLEAC=2;MLEAF=1.00;MQ=43.91;QD=26.32;SOR=0.899	GT:AD:DP:GQ:PL	1/1:0,62:62:99:1660,185,0
4	980207	.	T	G	1721.77	.	AC=2;AF=1.00;AN=2;DP=63;ExcessHet=3.0103;FS=0.000;MLEAC=2;MLEAF=1.00;MQ=43.51;QD=27.33;SOR=1.092	GT:AD:DP:GQ:PL	1/1:0,63:63:99:1750,189,0
4	980268	.	G	A	1701.77	.	AC=2;AF=1.00;AN=2;DP=63;ExcessHet=3.0103;FS=0.000;MLEAC=2;MLEAF=1.00;MQ=43.46;QD=27.45;SOR=0.976	GT:AD:DP:GQ:PL	1/1:0,62:62:99:1730,186,0
4	980393	.	T	TTAA	2662.73	.	AC=2;AF=1.00;AN=2;DP=60;ExcessHet=3.0103;FS=0.000;MLEAC=2;MLEAF=1.00;MQ=42.60;QD=25.96;SOR=1.179	GT:AD:DP:GQ:PL	1/1:0,58:58:99:2700,180,0
4	980396	.	C	G	2671.77	.	AC=2;AF=1.00;AN=2;DP=61;ExcessHet=3.0103;FS=0.000;MLEAC=2;MLEAF=1.00;MQ=42.55;QD=32.81;SOR=1.160	GT:AD:DP:GQ:PL	1/1:0,60:60:99:2700,181,0
4	980397	.	C	G	2671.77	.	AC=2;AF=1.00;AN=2;DP=60;ExcessHet=3.0103;FS=0.000;MLEAC=2;MLEAF=1.00;MQ=42.52;QD=36.29;SOR=1.123	GT:AD:DP:GQ:PL	1/1:0,59:59:99:2700,181,0
4	980447	.	C	A	2869.77	.	AC=2;AF=1.00;AN=2;DP=65;ExcessHet=3.0103;FS=0.000;MLEAC=2;MLEAF=1.00;MQ=42.30;QD=29.23;SOR=1.341	GT:AD:DP:GQ:PL	1/1:0,65:65:99:2898,199,0
4	980449	.	A	G	2869.77	.	AC=2;AF=1.00;AN=2;DP=65;ExcessHet=3.0103;FS=0.000;MLEAC=2;MLEAF=1.00;MQ=42.30;QD=33.24;SOR=1.437	GT:AD:DP:GQ:PL	1/1:0,65:65:99:2898,199,0
4	984630	.	C	T	1448.77	.	AC=2;AF=1.00;AN=2;DP=54;ExcessHet=3.0103;FS=0.000;MLEAC=2;MLEAF=1.00;MQ=42.97;QD=26.83;SOR=0.693	GT:AD:DP:GQ:PL	1/1:0,54:54:99:1477,161,0
4	985242	.	T	A	1666.77	.	AC=2;AF=1.00;AN=2;DP=61;ExcessHet=3.0103;FS=0.000;MLEAC=2;MLEAF=1.00;MQ=43.95;QD=27.32;SOR=0.793	GT:AD:DP:GQ:PL	1/1:0,61:61:99:1695,183,0
4	985802	.	T	G	2319.77	.	AC=2;AF=1.00;AN=2;DP=54;ExcessHet=3.0103;FS=0.000;MLEAC=2;MLEAF=1.00;MQ=44.00;QD=26.85;SOR=1.445	GT:AD:DP:GQ:PL	1/1:0,54:54:99:2348,171,0
4	985822	.	T	A	2355.77	.	AC=2;AF=1.00;AN=2;DP=58;ExcessHet=3.0103;FS=0.000;MLEAC=2;MLEAF=1.00;MQ=44.00;QD=22.73;SOR=1.733	GT:AD:DP:GQ:PL	1/1:0,58:58:99:2384,174,0
4	985866	.	G	C	253.77	.	AC=1;AF=0.500;AN=2;BaseQRankSum=-2.061;ClippingRankSum=0.000;DP=62;ExcessHet=3.0103;FS=2.485;MLEAC=1;MLEAF=0.500;MQ=44.00;MQRankSum=0.000;QD=4.09;ReadPosRankSum=0.740;SOR=0.354	GT:AD:DP:GQ:PL	0/1:44,18:62:99:282,0,1036
4	985958	.	G	T	1801.77	.	AC=2;AF=1.00;AN=2;DP=66;ExcessHet=3.0103;FS=0.000;MLEAC=2;MLEAF=1.00;MQ=44.00;QD=27.30;SOR=0.754	GT:AD:DP:GQ:PL	1/1:0,66:66:99:1830,198,0
4	986011	.	C	A	1830.77	.	AC=2;AF=1.00;AN=2;DP=71;ExcessHet=3.0103;FS=0.000;MLEAC=2;MLEAF=1.00;MQ=43.56;QD=26.15;SOR=0.811	GT:AD:DP:GQ:PL	1/1:0,70:70:99:1859,209,0
4	986166	.	C	A	1697.77	.	AC=2;AF=1.00;AN=2;DP=63;ExcessHet=3.0103;FS=0.000;MLEAC=2;MLEAF=1.00;MQ=44.00;QD=26.95;SOR=1.092	GT:AD:DP:GQ:PL	1/1:0,63:63:99:1726,189,0
4	986837	.	C	T	1433.77	.	AC=2;AF=1.00;AN=2;DP=53;ExcessHet=3.0103;FS=0.000;MLEAC=2;MLEAF=1.00;MQ=44.00;QD=27.05;SOR=0.981	GT:AD:DP:GQ:PL	1/1:0,53:53:99:1462,158,0
4	987021	.	A	C	2109.77	.	AC=2;AF=1.00;AN=2;DP=78;ExcessHet=3.0103;FS=0.000;MLEAC=2;MLEAF=1.00;MQ=43.96;QD=27.05;SOR=0.798	GT:AD:DP:GQ:PL	1/1:0,78:78:99:2138,234,0
4	987041	.	C	T	1914.77	.	AC=2;AF=1.00;AN=2;DP=73;ExcessHet=3.0103;FS=0.000;MLEAC=2;MLEAF=1.00;MQ=43.74;QD=26.59;SOR=0.749	GT:AD:DP:GQ:PL	1/1:0,72:72:99:1943,216,0
4	987054	.	T	C	1838.77	.	AC=2;AF=1.00;AN=2;DP=69;ExcessHet=3.0103;FS=0.000;MLEAC=2;MLEAF=1.00;MQ=43.51;QD=27.44;SOR=0.917	GT:AD:DP:GQ:PL	1/1:0,67:67:99:1867,201,0
4	987100	.	G	A	1673.77	.	AC=2;AF=1.00;AN=2;DP=66;ExcessHet=3.0103;FS=0.000;MLEAC=2;MLEAF=1.00;MQ=42.90;QD=26.57;SOR=0.859	GT:AD:DP:GQ:PL	1/1:0,63:63:99:1702,188,0
4	987130	.	G	A	1567.77	.	AC=2;AF=1.00;AN=2;DP=61;ExcessHet=3.0103;FS=0.000;MLEAC=2;MLEAF=1.00;MQ=42.59;QD=27.03;SOR=0.997	GT:AD:DP:GQ:PL	1/1:0,58:58:99:1596,174,0
4	987386	.	G	C	915.77	.	AC=2;AF=1.00;AN=2;DP=35;ExcessHet=3.0103;FS=0.000;MLEAC=2;MLEAF=1.00;MQ=40.22;QD=26.93;SOR=1.609	GT:AD:DP:GQ:PL	1/1:0,34:34:99:944,102,0
4	987445	.	C	CCGGT	1040.73	.	AC=2;AF=1.00;AN=2;BaseQRankSum=-2.284;ClippingRankSum=0.000;DP=26;ExcessHet=3.0103;FS=0.000;MLEAC=2;MLEAF=1.00;MQ=39.95;MQRankSum=0.785;QD=30.80;ReadPosRankSum=1.862;SOR=1.329	GT:AD:DP:GQ:PL	1/1:1,24:25:71:1078,71,0
4	987447	.	A	AAAACTGTCACGCCCACACATTTAC	1040.73	.	AC=2;AF=1.00;AN=2;DP=25;ExcessHet=3.0103;FS=0.000;MLEAC=2;MLEAF=1.00;MQ=39.99;QD=34.23;SOR=2.494	GT:AD:DP:GQ:PL	1/1:0,24:24:71:1078,71,0
4	987450	.	A	AATGTGTTGATATTTCTGCACAATTTTATTAGTCATATAATTTC	727.73	.	AC=2;AF=1.00;AN=2;DP=13;ExcessHet=3.0103;FS=0.000;MLEAC=2;MLEAF=1.00;MQ=38.03;QD=29.12;SOR=5.136	GT:AD:DP:GQ:PL	1/1:0,12:12:51:765,51,0
4	987454	.	C	CGAT	457.73	.	AC=2;AF=1.00;AN=2;DP=11;ExcessHet=3.0103;FS=0.000;MLEAC=2;MLEAF=1.00;MQ=34.33;QD=33.06;SOR=1.085	GT:AD:DP:GQ:PL	1/1:0,10:10:33:495,33,0
4	987457	.	G	GGAAAAAAATTTTGCCACGCTCACTTATTTTACATTTTTAAATTCCCC	997.73	.	AC=2;AF=1.00;AN=2;DP=11;ExcessHet=3.0103;FS=0.000;MLEAC=2;MLEAF=1.00;MQ=34.33;QD=30.65;SOR=1.085	GT:AD:DP:GQ:PL	1/1:0,10:10:69:1035,69,0
4	987463	.	C	CTATCG	1177.73	.	AC=2;AF=1.00;AN=2;DP=23;ExcessHet=3.0103;FS=0.000;MLEAC=2;MLEAF=1.00;MQ=39.65;QD=34.54;SOR=2.030	GT:AD:DP:GQ:PL	1/1:0,23:23:81:1215,81,0
4	987468	.	C	CCCAGAAT	1357.73	.	AC=2;AF=1.00;AN=2;DP=27;ExcessHet=3.0103;FS=0.000;MLEAC=2;MLEAF=1.00;MQ=39.60;QD=32.06;SOR=1.528	GT:AD:DP:GQ:PL	1/1:0,27:27:93:1395,93,0
4	987473	.	T	TGAAATTTCGCGTTCGCATCCAC	1627.73	.	AC=2;AF=1.00;AN=2;DP=33;ExcessHet=3.0103;FS=0.000;MLEAC=2;MLEAF=1.00;MQ=40.07;QD=24.85;SOR=1.542	GT:AD:DP:GQ:PL	1/1:0,33:33:99:1665,111,0
4	987982	.	A	T	773.77	.	AC=1;AF=0.500;AN=2;BaseQRankSum=-1.835;ClippingRankSum=0.000;DP=52;ExcessHet=3.0103;FS=1.148;MLEAC=1;MLEAF=0.500;MQ=43.22;MQRankSum=1.183;QD=14.88;ReadPosRankSum=0.210;SOR=0.918	GT:AD:DP:GQ:PL	0/1:16,36:52:99:802,0,293
4	988949	.	A	T	1365.77	.	AC=2;AF=1.00;AN=2;DP=51;ExcessHet=3.0103;FS=0.000;MLEAC=2;MLEAF=1.00;MQ=44.00;QD=27.32;SOR=0.859	GT:AD:DP:GQ:PL	1/1:0,50:50:99:1394,150,0
4	988978	.	C	T	1598.77	.	AC=2;AF=1.00;AN=2;DP=59;ExcessHet=3.0103;FS=0.000;MLEAC=2;MLEAF=1.00;MQ=43.95;QD=27.10;SOR=0.726	GT:AD:DP:GQ:PL	1/1:0,59:59:99:1627,177,0
4	989003	.	A	T	1754.77	.	AC=2;AF=1.00;AN=2;DP=65;ExcessHet=3.0103;FS=0.000;MLEAC=2;MLEAF=1.00;MQ=43.91;QD=27.00;SOR=0.925	GT:AD:DP:GQ:PL	1/1:0,65:65:99:1783,195,0
4	989061	.	A	C	1617.77	.	AC=2;AF=1.00;AN=2;DP=64;ExcessHet=3.0103;FS=0.000;MLEAC=2;MLEAF=1.00;MQ=43.91;QD=25.68;SOR=0.933	GT:AD:DP:GQ:PL	1/1:0,63:63:99:1646,187,0
4	989346	.	A	C	1712.77	.	AC=2;AF=1.00;AN=2;DP=64;ExcessHet=3.0103;FS=0.000;MLEAC=2;MLEAF=1.00;MQ=43.89;QD=26.76;SOR=0.756	GT:AD:DP:GQ:PL	1/1:0,64:64:99:1741,192,0
4	990008	.	TA	T	1748.73	.	AC=2;AF=1.00;AN=2;DP=65;ExcessHet=3.0103;FS=0.000;MLEAC=2;MLEAF=1.00;MQ=43.74;QD=28.21;SOR=0.758	GT:AD:DP:GQ:PL	1/1:0,62:62:99:1786,186,0
4	990169	.	T	C	1355.77	.	AC=2;AF=1.00;AN=2;DP=52;ExcessHet=3.0103;FS=0.000;MLEAC=2;MLEAF=1.00;MQ=44.00;QD=26.07;SOR=0.770	GT:AD:DP:GQ:PL	1/1:0,52:52:99:1384,156,0
4	990948	.	G	C	1403.77	.	AC=2;AF=1.00;AN=2;DP=53;ExcessHet=3.0103;FS=0.000;MLEAC=2;MLEAF=1.00;MQ=39.03;QD=27.00;SOR=1.747	GT:AD:DP:GQ:PL	1/1:0,52:52:99:1432,156,0
4	990975	.	C	T	1003.77	.	AC=2;AF=1.00;AN=2;DP=37;ExcessHet=3.0103;FS=0.000;MLEAC=2;MLEAF=1.00;MQ=39.11;QD=27.13;SOR=2.494	GT:AD:DP:GQ:PL	1/1:0,37:37:99:1032,111,0
4	991023	.	C	A	843.77	.	AC=2;AF=1.00;AN=2;DP=32;ExcessHet=3.0103;FS=0.000;MLEAC=2;MLEAF=1.00;MQ=36.89;QD=26.37;SOR=4.047	GT:AD:DP:GQ:PL	1/1:0,32:32:96:872,96,0
4	991143	.	T	C	455.77	.	AC=2;AF=1.00;AN=2;DP=18;ExcessHet=3.0103;FS=0.000;MLEAC=2;MLEAF=1.00;MQ=32.38;QD=25.32;SOR=1.863	GT:AD:DP:GQ:PL	1/1:0,18:18:54:484,54,0
4	991281	.	G	A	534.77	.	AC=2;AF=1.00;AN=2;DP=20;ExcessHet=3.0103;FS=0.000;MLEAC=2;MLEAF=1.00;MQ=39.66;QD=26.74;SOR=3.716	GT:AD:DP:GQ:PL	1/1:0,20:20:60:563,60,0
4	991304	.	A	G	780.77	.	AC=2;AF=1.00;AN=2;DP=19;ExcessHet=3.0103;FS=0.000;MLEAC=2;MLEAF=1.00;MQ=39.93;QD=33.28;SOR=4.514	GT:AD:DP:GQ:PL	1/1:0,19:19:57:809,57,0
4	991305	.	C	T	349.77	.	AC=1;AF=0.500;AN=2;BaseQRankSum=1.319;ClippingRankSum=0.000;DP=20;ExcessHet=3.0103;FS=24.548;MLEAC=1;MLEAF=0.500;MQ=38.55;MQRankSum=2.279;QD=17.49;ReadPosRankSum=2.511;SOR=5.667	GT:AD:DP:GQ:PL	0/1:4,16:20:49:378,0,49
4	991344	.	A	T	842.77	.	AC=2;AF=1.00;AN=2;DP=32;ExcessHet=3.0103;FS=0.000;MLEAC=2;MLEAF=1.00;MQ=40.81;QD=26.34;SOR=3.545	GT:AD:DP:GQ:PL	1/1:0,32:32:96:871,96,0
4	991598	.	C	T	1652.77	.	AC=2;AF=1.00;AN=2;DP=61;ExcessHet=3.0103;FS=0.000;MLEAC=2;MLEAF=1.00;MQ=44.18;QD=27.09;SOR=0.725	GT:AD:DP:GQ:PL	1/1:0,61:61:99:1681,183,0
4	991727	.	A	AATTTTTTTCTAACC	2638.73	.	AC=2;AF=1.00;AN=2;DP=59;ExcessHet=3.0103;FS=0.000;MLEAC=2;MLEAF=1.00;MQ=43.99;QD=26.86;SOR=0.836	GT:AD:DP:GQ:PL	1/1:0,58:58:99:2676,182,0
4	992396	.	C	A	1873.77	.	AC=2;AF=1.00;AN=2;DP=47;ExcessHet=3.0103;FS=0.000;MLEAC=2;MLEAF=1.00;MQ=39.27;QD=28.20;SOR=1.464	GT:AD:DP:GQ:PL	1/1:0,46:46:99:1902,141,0
4	992435	.	C	T	1681.77	.	AC=2;AF=1.00;AN=2;DP=41;ExcessHet=3.0103;FS=0.000;MLEAC=2;MLEAF=1.00;MQ=36.21;QD=28.33;SOR=1.075	GT:AD:DP:GQ:PL	1/1:0,41:41:99:1710,126,0
4	992920	.	A	G	2015.77	.	AC=2;AF=1.00;AN=2;DP=75;ExcessHet=3.0103;FS=0.000;MLEAC=2;MLEAF=1.00;MQ=43.71;QD=27.24;SOR=0.747	GT:AD:DP:GQ:PL	1/1:0,74:74:99:2044,222,0
4	993174	.	G	A	521.77	.	AC=1;AF=0.500;AN=2;BaseQRankSum=1.614;ClippingRankSum=0.000;DP=60;ExcessHet=3.0103;FS=3.582;MLEAC=1;MLEAF=0.500;MQ=43.97;MQRankSum=0.938;QD=8.70;ReadPosRankSum=-1.019;SOR=1.220	GT:AD:DP:GQ:PL	0/1:33,27:60:99:550,0,661
4	993190	.	C	T	586.77	.	AC=1;AF=0.500;AN=2;BaseQRankSum=3.903;ClippingRankSum=0.000;DP=62;ExcessHet=3.0103;FS=0.000;MLEAC=1;MLEAF=0.500;MQ=43.91;MQRankSum=-0.092;QD=9.46;ReadPosRankSum=-1.091;SOR=0.716	GT:AD:DP:GQ:PL	0/1:33,29:62:99:615,0,670
4	993352	.	T	C	1366.77	.	AC=2;AF=1.00;AN=2;DP=53;ExcessHet=3.0103;FS=0.000;MLEAC=2;MLEAF=1.00;MQ=43.96;QD=25.79;SOR=0.730	GT:AD:DP:GQ:PL	1/1:0,53:53:99:1395,157,0
4	993801	.	A	C	2033.77	.	AC=2;AF=1.00;AN=2;DP=74;ExcessHet=3.0103;FS=0.000;MLEAC=2;MLEAF=1.00;MQ=44.00;QD=27.48;SOR=0.804	GT:AD:DP:GQ:PL	1/1:0,74:74:99:2062,222,0
4	994043	.	T	TA	834.73	.	AC=2;AF=1.00;AN=2;BaseQRankSum=0.612;ClippingRankSum=0.000;DP=58;ExcessHet=3.0103;FS=2.601;MLEAC=2;MLEAF=1.00;MQ=43.54;MQRankSum=1.098;QD=16.37;ReadPosRankSum=0.979;SOR=1.192	GT:AD:DP:GQ:PL	1/1:3,48:51:88:872,88,0
4	994748	.	C	T	1730.77	.	AC=2;AF=1.00;AN=2;DP=69;ExcessHet=3.0103;FS=0.000;MLEAC=2;MLEAF=1.00;MQ=40.86;QD=25.08;SOR=1.678	GT:AD:DP:GQ:PL	1/1:0,69:69:99:1759,205,0
4	994776	.	C	G	1895.77	.	AC=2;AF=1.00;AN=2;DP=74;ExcessHet=3.0103;FS=0.000;MLEAC=2;MLEAF=1.00;MQ=41.43;QD=25.97;SOR=1.609	GT:AD:DP:GQ:PL	1/1:0,73:73:99:1924,218,0
4	994968	.	CT	C	1264.73	.	AC=2;AF=1.00;AN=2;DP=66;ExcessHet=3.0103;FS=0.000;MLEAC=2;MLEAF=1.00;MQ=43.60;QD=19.76;SOR=0.822	GT:AD:DP:GQ:PL	1/1:0,64:64:99:1302,190,0
4	995023	.	G	A	692.77	.	AC=1;AF=0.500;AN=2;BaseQRankSum=-3.023;ClippingRankSum=0.000;DP=66;ExcessHet=3.0103;FS=2.067;MLEAC=1;MLEAF=0.500;MQ=43.86;MQRankSum=-1.689;QD=10.50;ReadPosRankSum=0.616;SOR=1.085	GT:AD:DP:GQ:PL	0/1:32,34:66:99:721,0,679
4	995065	.	G	GTAA	2614.73	.	AC=2;AF=1.00;AN=2;DP=60;ExcessHet=3.0103;FS=0.000;MLEAC=2;MLEAF=1.00;MQ=43.93;QD=31.03;SOR=0.906	GT:AD:DP:GQ:PL	1/1:0,60:60:99:2652,181,0
4	995086	.	G	A	1509.77	.	AC=2;AF=1.00;AN=2;DP=56;ExcessHet=3.0103;FS=0.000;MLEAC=2;MLEAF=1.00;MQ=44.00;QD=27.45;SOR=0.884	GT:AD:DP:GQ:PL	1/1:0,55:55:99:1538,165,0
4	995147	.	TAC	T	1404.73	.	AC=1;AF=0.500;AN=2;BaseQRankSum=2.331;ClippingRankSum=0.000;DP=67;ExcessHet=3.0103;FS=2.030;MLEAC=1;MLEAF=0.500;MQ=43.91;MQRankSum=0.792;QD=20.97;ReadPosRankSum=0.484;SOR=0.761	GT:AD:DP:GQ:PL	0/1:30,37:67:99:1442,0,1126
4	995334	.	T	C	1920.77	.	AC=2;AF=1.00;AN=2;BaseQRankSum=1.843;ClippingRankSum=0.000;DP=75;ExcessHet=3.0103;FS=0.000;MLEAC=2;MLEAF=1.00;MQ=43.75;MQRankSum=-0.136;QD=25.61;ReadPosRankSum=-0.564;SOR=0.223	GT:AD:DP:GQ:PL	1/1:1,74:75:99:1949,214,0
4	995836	.	T	G	1814.77	.	AC=2;AF=1.00;AN=2;DP=66;ExcessHet=3.0103;FS=0.000;MLEAC=2;MLEAF=1.00;MQ=43.88;QD=27.50;SOR=0.957	GT:AD:DP:GQ:PL	1/1:0,66:66:99:1843,198,0
4	996028	.	G	A	1749.77	.	AC=2;AF=1.00;AN=2;DP=66;ExcessHet=3.0103;FS=0.000;MLEAC=2;MLEAF=1.00;MQ=43.90;QD=26.51;SOR=0.886	GT:AD:DP:GQ:PL	1/1:0,66:66:99:1778,198,0
4	997908	.	AGG	A	2809.73	.	AC=2;AF=1.00;AN=2;DP=61;ExcessHet=3.0103;FS=0.000;MLEAC=2;MLEAF=1.00;MQ=45.03;QD=30.09;SOR=1.022	GT:AD:DP:GQ:PL	1/1:0,61:61:99:2847,192,0
4	997910	.	G	GTTTTAAC	2809.73	.	AC=2;AF=1.00;AN=2;DP=61;ExcessHet=3.0103;FS=0.000;MLEAC=2;MLEAF=1.00;MQ=45.03;QD=28.04;SOR=1.022	GT:AD:DP:GQ:PL	1/1:0,61:61:99:2847,192,0
4	998466	.	G	A	1730.77	.	AC=2;AF=1.00;AN=2;DP=63;ExcessHet=3.0103;FS=0.000;MLEAC=2;MLEAF=1.00;MQ=43.72;QD=27.92;SOR=1.143	GT:AD:DP:GQ:PL	1/1:0,62:62:99:1759,186,0
4	998980	.	A	G	356.77	.	AC=1;AF=0.500;AN=2;BaseQRankSum=1.821;ClippingRankSum=0.000;DP=50;ExcessHet=3.0103;FS=1.157;MLEAC=1;MLEAF=0.500;MQ=44.00;MQRankSum=0.000;QD=7.14;ReadPosRankSum=1.553;SOR=0.458	GT:AD:DP:GQ:PL	0/1:31,19:50:99:385,0,700
4	999241	.	C	CAAACTGCACA	1176.73	.	AC=1;AF=0.500;AN=2;BaseQRankSum=1.007;ClippingRankSum=0.000;DP=47;ExcessHet=3.0103;FS=1.435;MLEAC=1;MLEAF=0.500;MQ=38.97;MQRankSum=-1.017;QD=28.02;ReadPosRankSum=-1.324;SOR=0.368	GT:AD:DP:GQ:PL	0/1:12,30:42:99:1214,0,1179
4	999850	.	C	T	1111.77	.	AC=2;AF=1.00;AN=2;DP=43;ExcessHet=3.0103;FS=0.000;MLEAC=2;MLEAF=1.00;MQ=33.12;QD=26.47;SOR=1.127	GT:AD:DP:GQ:PL	1/1:0,42:42:99:1140,126,0
4	999914	.	T	A	1488.77	.	AC=2;AF=1.00;AN=2;BaseQRankSum=1.806;ClippingRankSum=0.000;DP=57;ExcessHet=3.0103;FS=0.000;MLEAC=2;MLEAF=1.00;MQ=33.13;MQRankSum=-0.936;QD=26.12;ReadPosRankSum=-0.414;SOR=0.321	GT:AD:DP:GQ:PL	1/1:1,56:57:99:1517,161,0
4	1000256	.	G	A	930.77	.	AC=2;AF=1.00;AN=2;DP=35;ExcessHet=3.0103;FS=0.000;MLEAC=2;MLEAF=1.00;MQ=33.70;QD=26.59;SOR=0.749	GT:AD:DP:GQ:PL	1/1:0,35:35:99:959,105,0
4	1000867	.	G	A	1461.77	.	AC=2;AF=1.00;AN=2;DP=55;ExcessHet=3.0103;FS=0.000;MLEAC=2;MLEAF=1.00;MQ=37.99;QD=26.58;SOR=0.970	GT:AD:DP:GQ:PL	1/1:0,55:55:99:1490,165,0
4	1001098	.	A	T	1407.77	.	AC=2;AF=1.00;AN=2;BaseQRankSum=-0.478;ClippingRankSum=0.000;DP=56;ExcessHet=3.0103;FS=0.000;MLEAC=2;MLEAF=1.00;MQ=31.29;MQRankSum=0.848;QD=25.60;ReadPosRankSum=-2.128;SOR=0.253	GT:AD:DP:GQ:PL	1/1:1,54:55:99:1436,161,0
4	1001159	.	C	T	1352.77	.	AC=2;AF=1.00;AN=2;DP=58;ExcessHet=3.0103;FS=0.000;MLEAC=2;MLEAF=1.00;MQ=29.82;QD=23.73;SOR=0.800	GT:AD:DP:GQ:PL	1/1:0,57:57:99:1381,168,0
4	1001832	.	T	A	2108.77	.	AC=2;AF=1.00;AN=2;DP=80;ExcessHet=3.0103;FS=0.000;MLEAC=2;MLEAF=1.00;MQ=43.76;QD=26.69;SOR=0.770	GT:AD:DP:GQ:PL	1/1:0,79:79:99:2137,237,0
4	1002604	.	C	CA	890.73	.	AC=2;AF=1.00;AN=2;BaseQRankSum=1.469;ClippingRankSum=0.000;DP=57;ExcessHet=3.0103;FS=6.971;MLEAC=2;MLEAF=1.00;MQ=44.00;MQRankSum=0.000;QD=17.13;ReadPosRankSum=2.004;SOR=0.611	GT:AD:DP:GQ:PL	1/1:2,50:52:99:928,123,0
4	1002639	.	T	C	1585.77	.	AC=2;AF=1.00;AN=2;DP=62;ExcessHet=3.0103;FS=0.000;MLEAC=2;MLEAF=1.00;MQ=44.18;QD=25.58;SOR=1.057	GT:AD:DP:GQ:PL	1/1:0,62:62:99:1614,184,0
4	1002949	.	T	A	1870.77	.	AC=2;AF=1.00;AN=2;DP=68;ExcessHet=3.0103;FS=0.000;MLEAC=2;MLEAF=1.00;MQ=43.17;QD=27.51;SOR=1.263	GT:AD:DP:GQ:PL	1/1:0,68:68:99:1899,204,0
4	1003122	.	T	TAAA	2291.73	.	AC=2;AF=1.00;AN=2;DP=64;ExcessHet=3.0103;FS=0.000;MLEAC=2;MLEAF=1.00;MQ=41.49;QD=30.26;SOR=0.941	GT:AD:DP:GQ:PL	1/1:0,59:59:99:2329,177,0
4	1004034	.	CT	C	1093.73	.	AC=2;AF=1.00;AN=2;DP=55;ExcessHet=3.0103;FS=0.000;MLEAC=2;MLEAF=1.00;MQ=44.20;QD=20.64;SOR=1.402	GT:AD:DP:GQ:PL	1/1:0,53:53:99:1131,158,0
4	1004280	.	A	G	1001.77	.	AC=2;AF=1.00;AN=2;DP=39;ExcessHet=3.0103;FS=0.000;MLEAC=2;MLEAF=1.00;MQ=43.95;QD=25.69;SOR=0.850	GT:AD:DP:GQ:PL	1/1:0,39:39:99:1030,116,0
4	1004316	.	G	A	440.77	.	AC=1;AF=0.500;AN=2;BaseQRankSum=1.297;ClippingRankSum=0.000;DP=48;ExcessHet=3.0103;FS=0.000;MLEAC=1;MLEAF=0.500;MQ=43.96;MQRankSum=0.962;QD=9.18;ReadPosRankSum=-0.752;SOR=0.693	GT:AD:DP:GQ:PL	0/1:26,22:48:99:469,0,577
4	1005045	.	T	A	1734.77	.	AC=2;AF=1.00;AN=2;DP=63;ExcessHet=3.0103;FS=0.000;MLEAC=2;MLEAF=1.00;MQ=40.76;QD=27.54;SOR=1.092	GT:AD:DP:GQ:PL	1/1:0,63:63:99:1763,189,0
4	1005380	.	T	A	1486.77	.	AC=2;AF=1.00;AN=2;DP=54;ExcessHet=3.0103;FS=0.000;MLEAC=2;MLEAF=1.00;MQ=41.69;QD=27.53;SOR=0.931	GT:AD:DP:GQ:PL	1/1:0,54:54:99:1515,162,0
4	1006298	.	G	A	1606.77	.	AC=2;AF=1.00;AN=2;DP=60;ExcessHet=3.0103;FS=0.000;MLEAC=2;MLEAF=1.00;MQ=43.95;QD=27.23;SOR=1.123	GT:AD:DP:GQ:PL	1/1:0,59:59:99:1635,177,0
4	1006900	.	A	T	1390.77	.	AC=2;AF=1.00;AN=2;BaseQRankSum=0.580;ClippingRankSum=0.000;DP=76;ExcessHet=3.0103;FS=0.000;MLEAC=2;MLEAF=1.00;MQ=44.00;MQRankSum=0.000;QD=19.32;ReadPosRankSum=0.820;SOR=0.284	GT:AD:DP:GQ:PL	1/1:1,71:72:99:1419,193,0
4	1007285	.	A	T	1650.77	.	AC=2;AF=1.00;AN=2;DP=59;ExcessHet=3.0103;FS=0.000;MLEAC=2;MLEAF=1.00;MQ=44.00;QD=27.98;SOR=0.796	GT:AD:DP:GQ:PL	1/1:0,59:59:99:1679,177,0
4	1007326	.	A	T	1801.77	.	AC=2;AF=1.00;AN=2;DP=68;ExcessHet=3.0103;FS=0.000;MLEAC=2;MLEAF=1.00;MQ=44.00;QD=26.50;SOR=0.752	GT:AD:DP:GQ:PL	1/1:0,68:68:99:1830,203,0
4	1007822	.	T	C	1813.77	.	AC=2;AF=1.00;AN=2;DP=68;ExcessHet=3.0103;FS=0.000;MLEAC=2;MLEAF=1.00;MQ=41.98;QD=26.67;SOR=1.352	GT:AD:DP:GQ:PL	1/1:0,68:68:99:1842,203,0
4	1007895	.	T	A	957.73	.	AC=2;AF=1.00;AN=2;BaseQRankSum=1.363;ClippingRankSum=0.000;DP=60;ExcessHet=3.0103;FS=0.000;MLEAC=2;MLEAF=1.00;MQ=42.11;MQRankSum=0.727;QD=18.78;SOR=0.368	GT:AD:DP:GQ:PL	1/1:3,48:51:98:995,98,0
4	1008004	.	A	C	1781.77	.	AC=2;AF=1.00;AN=2;DP=67;ExcessHet=3.0103;FS=0.000;MLEAC=2;MLEAF=1.00;MQ=42.46;QD=27.41;SOR=1.539	GT:AD:DP:GQ:PL	1/1:0,65:65:99:1810,195,0
4	1008326	.	G	A	2616.77	.	AC=2;AF=1.00;AN=2;DP=60;ExcessHet=3.0103;FS=0.000;MLEAC=2;MLEAF=1.00;MQ=40.87;QD=26.47;SOR=1.316	GT:AD:DP:GQ:PL	1/1:0,59:59:99:2645,178,0
4	1008327	.	C	G	2616.77	.	AC=2;AF=1.00;AN=2;DP=60;ExcessHet=3.0103;FS=0.000;MLEAC=2;MLEAF=1.00;MQ=40.87;QD=29.28;SOR=1.316	GT:AD:DP:GQ:PL	1/1:0,59:59:99:2645,178,0
4	1008495	.	G	A	1888.77	.	AC=2;AF=1.00;AN=2;DP=71;ExcessHet=3.0103;FS=0.000;MLEAC=2;MLEAF=1.00;MQ=40.39;QD=26.60;SOR=0.721	GT:AD:DP:GQ:PL	1/1:0,71:71:99:1917,213,0
4	1008676	.	C	T	1876.77	.	AC=2;AF=1.00;AN=2;DP=69;ExcessHet=3.0103;FS=0.000;MLEAC=2;MLEAF=1.00;MQ=40.23;QD=27.60;SOR=0.814	GT:AD:DP:GQ:PL	1/1:0,68:68:99:1905,204,0
4	1009599	.	G	C	1382.77	.	AC=2;AF=1.00;AN=2;BaseQRankSum=1.166;ClippingRankSum=0.000;DP=55;ExcessHet=3.0103;FS=3.424;MLEAC=2;MLEAF=1.00;MQ=44.00;MQRankSum=0.000;QD=25.14;ReadPosRankSum=-0.480;SOR=0.581	GT:AD:DP:GQ:PL	1/1:1,54:55:99:1411,138,0
4	1010305	.	T	A	757.77	.	AC=1;AF=0.500;AN=2;BaseQRankSum=3.047;ClippingRankSum=0.000;DP=63;ExcessHet=3.0103;FS=3.439;MLEAC=1;MLEAF=0.500;MQ=43.77;MQRankSum=0.182;QD=12.03;ReadPosRankSum=-0.055;SOR=0.912	GT:AD:DP:GQ:PL	0/1:28,35:63:99:786,0,570
4	1010723	.	GT	G	1483.73	.	AC=2;AF=1.00;AN=2;BaseQRankSum=0.564;ClippingRankSum=0.000;DP=89;ExcessHet=3.0103;FS=3.623;MLEAC=2;MLEAF=1.00;MQ=43.97;MQRankSum=0.000;QD=19.52;ReadPosRankSum=-1.164;SOR=0.707	GT:AD:DP:GQ:PL	1/1:1,75:76:99:1521,205,0
4	1010932	.	A	AATTT	3041.73	.	AC=2;AF=1.00;AN=2;DP=69;ExcessHet=3.0103;FS=0.000;MLEAC=2;MLEAF=1.00;MQ=43.66;QD=26.30;SOR=0.814	GT:AD:DP:GQ:PL	1/1:0,68:68:99:3079,208,0
4	1010935	.	TG	T	2917.73	.	AC=2;AF=1.00;AN=2;DP=64;ExcessHet=3.0103;FS=0.000;MLEAC=2;MLEAF=1.00;MQ=43.63;QD=28.97;SOR=0.693	GT:AD:DP:GQ:PL	1/1:0,64:64:99:2955,199,0
4	1010937	.	T	A	2926.77	.	AC=2;AF=1.00;AN=2;DP=66;ExcessHet=3.0103;FS=0.000;MLEAC=2;MLEAF=1.00;MQ=43.58;QD=28.73;SOR=0.754	GT:AD:DP:GQ:PL	1/1:0,66:66:99:2955,199,0
4	1011256	.	G	A	1863.77	.	AC=2;AF=1.00;AN=2;DP=68;ExcessHet=3.0103;FS=0.000;MLEAC=2;MLEAF=1.00;MQ=42.26;QD=27.41;SOR=1.022	GT:AD:DP:GQ:PL	1/1:0,68:68:99:1892,204,0
4	1011927	.	T	A	1941.77	.	AC=2;AF=1.00;AN=2;DP=73;ExcessHet=3.0103;FS=0.000;MLEAC=2;MLEAF=1.00;MQ=43.90;QD=26.60;SOR=1.340	GT:AD:DP:GQ:PL	1/1:0,73:73:99:1970,219,0
4	1011965	.	A	G	1863.77	.	AC=2;AF=1.00;AN=2;DP=70;ExcessHet=3.0103;FS=0.000;MLEAC=2;MLEAF=1.00;MQ=43.90;QD=26.63;SOR=1.163	GT:AD:DP:GQ:PL	1/1:0,70:70:99:1892,209,0
4	1012473	.	A	G	1464.77	.	AC=2;AF=1.00;AN=2;DP=57;ExcessHet=3.0103;FS=0.000;MLEAC=2;MLEAF=1.00;MQ=43.97;QD=26.16;SOR=0.922	GT:AD:DP:GQ:PL	1/1:0,56:56:99:1493,167,0
4	1013388	.	T	C	2856.77	.	AC=2;AF=1.00;AN=2;DP=70;ExcessHet=3.0103;FS=0.000;MLEAC=2;MLEAF=1.00;MQ=43.94;QD=31.90;SOR=0.750	GT:AD:DP:GQ:PL	1/1:0,70:70:99:2885,216,0
4	1013409	.	A	C	2892.77	.	AC=2;AF=1.00;AN=2;DP=70;ExcessHet=3.0103;FS=0.000;MLEAC=2;MLEAF=1.00;MQ=44.00;QD=33.29;SOR=0.811	GT:AD:DP:GQ:PL	1/1:0,70:70:99:2921,219,0
4	1013866	.	T	TA	1467.73	.	AC=2;AF=1.00;AN=2;DP=71;ExcessHet=3.0103;FS=0.000;MLEAC=2;MLEAF=1.00;MQ=44.16;QD=21.58;SOR=1.098	GT:AD:DP:GQ:PL	1/1:0,68:68:99:1505,202,0
4	1014278	.	C	T	1917.77	.	AC=2;AF=1.00;AN=2;DP=69;ExcessHet=3.0103;FS=0.000;MLEAC=2;MLEAF=1.00;MQ=43.94;QD=27.79;SOR=0.910	GT:AD:DP:GQ:PL	1/1:0,69:69:99:1946,207,0
4	1015417	.	C	A	1079.77	.	AC=1;AF=0.500;AN=2;BaseQRankSum=1.339;ClippingRankSum=0.000;DP=74;ExcessHet=3.0103;FS=0.911;MLEAC=1;MLEAF=0.500;MQ=43.97;MQRankSum=-0.708;QD=14.59;ReadPosRankSum=-0.912;SOR=0.574	GT:AD:DP:GQ:PL	0/1:26,48:74:99:1108,0,484
4	1015668	.	TAA	T,TA	1294.73	.	AC=1,1;AF=0.500,0.500;AN=2;DP=67;ExcessHet=3.0103;FS=0.000;MLEAC=1,1;MLEAF=0.500,0.500;MQ=44.00;QD=20.55;SOR=0.933	GT:AD:DP:GQ:PL	1/2:0,18,45:63:99:1332,851,835,384,0,204
4	1015720	.	G	GAT	2314.73	.	AC=2;AF=1.00;AN=2;DP=62;ExcessHet=3.0103;FS=0.000;MLEAC=2;MLEAF=1.00;MQ=44.00;QD=30.18;SOR=0.725	GT:AD:DP:GQ:PL	1/1:0,61:61:99:2352,190,0
4	1015782	.	A	T	1509.77	.	AC=2;AF=1.00;AN=2;DP=56;ExcessHet=3.0103;FS=0.000;MLEAC=2;MLEAF=1.00;MQ=44.00;QD=26.96;SOR=0.922	GT:AD:DP:GQ:PL	1/1:0,56:56:99:1538,168,0
4	1015904	.	A	AT	2118.73	.	AC=2;AF=1.00;AN=2;DP=46;ExcessHet=3.0103;FS=0.000;MLEAC=2;MLEAF=1.00;MQ=43.91;QD=34.54;SOR=0.874	GT:AD:DP:GQ:PL	1/1:0,46:46:99:2156,144,0
4	1015906	.	A	AAC	2163.73	.	AC=2;AF=1.00;AN=2;DP=48;ExcessHet=3.0103;FS=0.000;MLEAC=2;MLEAF=1.00;MQ=43.92;QD=31.41;SOR=0.963	GT:AD:DP:GQ:PL	1/1:0,48:48:99:2201,147,0
4	1015907	.	G	A	2172.77	.	AC=2;AF=1.00;AN=2;DP=48;ExcessHet=3.0103;FS=0.000;MLEAC=2;MLEAF=1.00;MQ=43.92;QD=30.11;SOR=0.963	GT:AD:DP:GQ:PL	1/1:0,48:48:99:2201,147,0
4	1015942	.	G	A	1538.77	.	AC=2;AF=1.00;AN=2;DP=56;ExcessHet=3.0103;FS=0.000;MLEAC=2;MLEAF=1.00;MQ=43.93;QD=27.48;SOR=0.693	GT:AD:DP:GQ:PL	1/1:0,56:56:99:1567,168,0
4	1016088	.	T	TG	1875.73	.	AC=2;AF=1.00;AN=2;DP=57;ExcessHet=3.0103;FS=0.000;MLEAC=2;MLEAF=1.00;MQ=43.42;QD=33.50;SOR=0.922	GT:AD:DP:GQ:PL	1/1:0,56:56:99:1913,168,0
4	1016473	.	A	G	1792.77	.	AC=2;AF=1.00;AN=2;DP=70;ExcessHet=3.0103;FS=0.000;MLEAC=2;MLEAF=1.00;MQ=44.00;QD=25.98;SOR=0.910	GT:AD:DP:GQ:PL	1/1:0,69:69:99:1821,206,0
4	1016485	.	A	T	1733.77	.	AC=2;AF=1.00;AN=2;DP=65;ExcessHet=3.0103;FS=0.000;MLEAC=2;MLEAF=1.00;MQ=44.00;QD=26.67;SOR=1.000	GT:AD:DP:GQ:PL	1/1:0,65:65:99:1762,195,0
4	1020520	.	A	G	159.80	.	AC=2;AF=1.00;AN=2;DP=7;ExcessHet=3.0103;FS=0.000;MLEAC=2;MLEAF=1.00;MQ=41.50;QD=22.83;SOR=4.174	GT:AD:DP:GQ:PL	1/1:0,7:7:21:188,21,0
4	1020924	.	A	G	468.77	.	AC=2;AF=1.00;AN=2;DP=18;ExcessHet=3.0103;FS=0.000;MLEAC=2;MLEAF=1.00;MQ=40.75;QD=26.04;SOR=5.892	GT:AD:DP:GQ:PL	1/1:0,18:18:54:497,54,0
4	1021235	.	A	G	938.77	.	AC=2;AF=1.00;AN=2;DP=35;ExcessHet=3.0103;FS=0.000;MLEAC=2;MLEAF=1.00;MQ=41.61;QD=26.82;SOR=4.863	GT:AD:DP:GQ:PL	1/1:0,35:35:99:967,105,0
4	1021342	.	T	C	583.77	.	AC=2;AF=1.00;AN=2;DP=16;ExcessHet=3.0103;FS=0.000;MLEAC=2;MLEAF=1.00;MQ=37.50;QD=30.76;SOR=5.670	GT:AD:DP:GQ:PL	1/1:0,16:16:48:612,48,0
4	1021369	.	T	A	421.77	.	AC=2;AF=1.00;AN=2;DP=10;ExcessHet=3.0103;FS=0.000;MLEAC=2;MLEAF=1.00;MQ=33.62;QD=24.74;SOR=4.804	GT:AD:DP:GQ:PL	1/1:0,10:10:30:450,30,0
4	1023289	.	C	T	1654.77	.	AC=2;AF=1.00;AN=2;DP=62;ExcessHet=3.0103;FS=0.000;MLEAC=2;MLEAF=1.00;MQ=44.00;QD=27.13;SOR=0.725	GT:AD:DP:GQ:PL	1/1:0,61:61:99:1683,183,0
4	1023498	.	T	G	1219.77	.	AC=2;AF=1.00;AN=2;DP=47;ExcessHet=3.0103;FS=0.000;MLEAC=2;MLEAF=1.00;MQ=42.80;QD=25.95;SOR=1.378	GT:AD:DP:GQ:PL	1/1:0,47:47:99:1248,140,0
4	1023660	.	T	A	1499.77	.	AC=2;AF=1.00;AN=2;DP=56;ExcessHet=3.0103;FS=0.000;MLEAC=2;MLEAF=1.00;MQ=42.72;QD=27.27;SOR=0.729	GT:AD:DP:GQ:PL	1/1:0,55:55:99:1528,165,0
4	1023705	.	TTATATA	T	1414.73	.	AC=2;AF=1.00;AN=2;BaseQRankSum=-0.299;ClippingRankSum=0.000;DP=52;ExcessHet=3.0103;FS=3.590;MLEAC=1;MLEAF=0.500;MQ=41.48;MQRankSum=-0.595;QD=33.68;ReadPosRankSum=0.434;SOR=0.738	GT:AD:DP:GQ:PL	1/1:3,39:42:33:1444,33,0
4	1023970	.	T	G	930.77	.	AC=2;AF=1.00;AN=2;DP=45;ExcessHet=3.0103;FS=0.000;MLEAC=2;MLEAF=1.00;MQ=39.96;QD=25.85;SOR=0.804	GT:AD:DP:GQ:PL	1/1:0,36:36:99:959,108,0
4	1024065	.	T	TA	877.73	.	AC=2;AF=1.00;AN=2;DP=43;ExcessHet=3.0103;FS=0.000;MLEAC=2;MLEAF=1.00;MQ=39.36;QD=25.82;SOR=1.819	GT:AD:DP:GQ:PL	1/1:0,34:34:99:915,102,0
4	1024406	.	C	A	573.77	.	AC=1;AF=0.500;AN=2;BaseQRankSum=1.063;ClippingRankSum=0.000;DP=35;ExcessHet=3.0103;FS=19.224;MLEAC=1;MLEAF=0.500;MQ=33.73;MQRankSum=3.026;QD=17.39;ReadPosRankSum=4.222;SOR=1.402	GT:AD:DP:GQ:PL	0/1:8,25:33:99:602,0,124
4	1024451	.	T	A	630.77	.	AC=1;AF=0.500;AN=2;BaseQRankSum=-0.389;ClippingRankSum=0.000;DP=37;ExcessHet=3.0103;FS=13.178;MLEAC=1;MLEAF=0.500;MQ=35.15;MQRankSum=3.567;QD=17.05;ReadPosRankSum=4.299;SOR=0.430	GT:AD:DP:GQ:PL	0/1:8,29:37:99:659,0,113
4	1024636	.	A	T	1166.77	.	AC=2;AF=1.00;AN=2;DP=48;ExcessHet=3.0103;FS=0.000;MLEAC=2;MLEAF=1.00;MQ=38.33;QD=26.52;SOR=0.784	GT:AD:DP:GQ:PL	1/1:0,44:44:99:1195,132,0
4	1024771	.	A	T	2172.77	.	AC=2;AF=1.00;AN=2;DP=53;ExcessHet=3.0103;FS=0.000;MLEAC=2;MLEAF=1.00;MQ=39.39;QD=27.72;SOR=0.770	GT:AD:DP:GQ:PL	1/1:0,52:52:99:2201,156,0
4	1024789	.	A	C	2136.77	.	AC=2;AF=1.00;AN=2;DP=51;ExcessHet=3.0103;FS=0.000;MLEAC=2;MLEAF=1.00;MQ=39.85;QD=27.52;SOR=0.818	GT:AD:DP:GQ:PL	1/1:0,49:49:99:2165,153,0
4	1024906	.	A	AT	1275.73	.	AC=2;AF=1.00;AN=2;DP=58;ExcessHet=3.0103;FS=0.000;MLEAC=2;MLEAF=1.00;MQ=42.19;QD=22.78;SOR=0.765	GT:AD:DP:GQ:PL	1/1:0,56:56:99:1313,167,0
4	1025144	.	C	T	1561.77	.	AC=2;AF=1.00;AN=2;DP=59;ExcessHet=3.0103;FS=0.000;MLEAC=2;MLEAF=1.00;MQ=43.94;QD=26.47;SOR=0.871	GT:AD:DP:GQ:PL	1/1:0,59:59:99:1590,176,0
4	1025330	.	ATT	A,AT	860.73	.	AC=1,1;AF=0.500,0.500;AN=2;DP=54;ExcessHet=3.0103;FS=0.000;MLEAC=1,1;MLEAF=0.500,0.500;MQ=37.20;QD=18.31;SOR=1.022	GT:AD:DP:GQ:PL	1/2:0,15,32:47:99:898,534,514,275,0,142
4	1025762	.	G	A	1349.77	.	AC=2;AF=1.00;AN=2;DP=51;ExcessHet=3.0103;FS=0.000;MLEAC=2;MLEAF=1.00;MQ=35.10;QD=27.00;SOR=1.157	GT:AD:DP:GQ:PL	1/1:0,50:50:99:1378,150,0
4	1025786	.	T	C	1355.77	.	AC=2;AF=1.00;AN=2;DP=54;ExcessHet=3.0103;FS=0.000;MLEAC=2;MLEAF=1.00;MQ=36.81;QD=26.07;SOR=1.244	GT:AD:DP:GQ:PL	1/1:0,52:52:99:1384,155,0
4	1025959	.	C	T	1573.77	.	AC=2;AF=1.00;AN=2;DP=59;ExcessHet=3.0103;FS=0.000;MLEAC=2;MLEAF=1.00;MQ=41.30;QD=26.67;SOR=0.871	GT:AD:DP:GQ:PL	1/1:0,59:59:99:1602,176,0
4	1026373	.	T	C	1536.77	.	AC=2;AF=1.00;AN=2;DP=58;ExcessHet=3.0103;FS=0.000;MLEAC=2;MLEAF=1.00;MQ=43.45;QD=26.50;SOR=0.693	GT:AD:DP:GQ:PL	1/1:0,58:58:99:1565,174,0
4	1026652	.	G	C	1611.77	.	AC=2;AF=1.00;AN=2;DP=62;ExcessHet=3.0103;FS=0.000;MLEAC=2;MLEAF=1.00;MQ=43.73;QD=26.00;SOR=0.826	GT:AD:DP:GQ:PL	1/1:0,62:62:99:1640,185,0
4	1026734	.	AAAATGATTGCATGGCCG	A	2944.73	.	AC=2;AF=1.00;AN=2;DP=68;ExcessHet=3.0103;FS=0.000;MLEAC=2;MLEAF=1.00;MQ=43.70;QD=33.09;SOR=0.723	GT:AD:DP:GQ:PL	1/1:0,67:67:99:2982,202,0
4	1027385	.	T	A	1417.77	.	AC=2;AF=1.00;AN=2;DP=54;ExcessHet=3.0103;FS=0.000;MLEAC=2;MLEAF=1.00;MQ=43.87;QD=26.25;SOR=0.693	GT:AD:DP:GQ:PL	1/1:0,54:54:99:1446,161,0
4	1027469	.	C	T	1505.77	.	AC=2;AF=1.00;AN=2;DP=57;ExcessHet=3.0103;FS=0.000;MLEAC=2;MLEAF=1.00;MQ=44.00;QD=26.42;SOR=1.238	GT:AD:DP:GQ:PL	1/1:0,57:57:99:1534,170,0
4	1027635	.	T	G	2007.77	.	AC=2;AF=1.00;AN=2;DP=76;ExcessHet=3.0103;FS=0.000;MLEAC=2;MLEAF=1.00;MQ=45.01;QD=26.42;SOR=0.984	GT:AD:DP:GQ:PL	1/1:0,76:76:99:2036,228,0
4	1027675	.	GA	G	3882.73	.	AC=2;AF=1.00;AN=2;DP=88;ExcessHet=3.0103;FS=0.000;MLEAC=2;MLEAF=1.00;MQ=45.12;QD=32.57;SOR=1.090	GT:AD:DP:GQ:PL	1/1:0,87:87:99:3920,268,0
4	1027686	.	A	T	3944.77	.	AC=2;AF=1.00;AN=2;DP=91;ExcessHet=3.0103;FS=0.000;MLEAC=2;MLEAF=1.00;MQ=45.07;QD=35.78;SOR=1.014	GT:AD:DP:GQ:PL	1/1:0,91:91:99:3973,274,0
4	1029043	.	G	A	1334.77	.	AC=2;AF=1.00;AN=2;DP=49;ExcessHet=3.0103;FS=0.000;MLEAC=2;MLEAF=1.00;MQ=43.96;QD=27.24;SOR=1.007	GT:AD:DP:GQ:PL	1/1:0,49:49:99:1363,147,0
4	1029202	.	C	A	436.77	.	AC=1;AF=0.500;AN=2;BaseQRankSum=-0.177;ClippingRankSum=0.000;DP=36;ExcessHet=3.0103;FS=0.000;MLEAC=1;MLEAF=0.500;MQ=44.00;MQRankSum=0.000;QD=12.48;ReadPosRankSum=0.827;SOR=0.727	GT:AD:DP:GQ:PL	0/1:13,22:35:99:465,0,267
4	1029241	.	T	A	615.77	.	AC=1;AF=0.500;AN=2;BaseQRankSum=-0.399;ClippingRankSum=0.000;DP=44;ExcessHet=3.0103;FS=0.000;MLEAC=1;MLEAF=0.500;MQ=44.00;MQRankSum=0.000;QD=14.32;ReadPosRankSum=-0.216;SOR=0.855	GT:AD:DP:GQ:PL	0/1:15,28:43:99:644,0,289
4	1029701	.	G	A	3256.77	.	AC=2;AF=1.00;AN=2;DP=73;ExcessHet=3.0103;FS=0.000;MLEAC=2;MLEAF=1.00;MQ=43.97;QD=26.93;SOR=1.032	GT:AD:DP:GQ:PL	1/1:0,73:73:99:3285,220,0
4	1029702	.	T	A	3256.77	.	AC=2;AF=1.00;AN=2;DP=73;ExcessHet=3.0103;FS=0.000;MLEAC=2;MLEAF=1.00;MQ=43.97;QD=29.61;SOR=1.032	GT:AD:DP:GQ:PL	1/1:0,73:73:99:3285,220,0
4	1029704	.	A	T	3256.77	.	AC=2;AF=1.00;AN=2;DP=70;ExcessHet=3.0103;FS=0.000;MLEAC=2;MLEAF=1.00;MQ=43.97;QD=26.58;SOR=1.011	GT:AD:DP:GQ:PL	1/1:0,70:70:99:3285,220,0
4	1032681	.	T	TCATC	2166.73	.	AC=2;AF=1.00;AN=2;DP=51;ExcessHet=3.0103;FS=0.000;MLEAC=2;MLEAF=1.00;MQ=44.00;QD=24.55;SOR=1.067	GT:AD:DP:GQ:PL	1/1:0,48:48:99:2204,147,0
4	1037071	.	C	T	1096.77	.	AC=1;AF=0.500;AN=2;BaseQRankSum=1.211;ClippingRankSum=0.000;DP=72;ExcessHet=3.0103;FS=0.000;MLEAC=1;MLEAF=0.500;MQ=44.00;MQRankSum=0.000;QD=15.23;ReadPosRankSum=-0.261;SOR=0.693	GT:AD:DP:GQ:PL	0/1:42,30:72:99:1125,0,1994
4	1037075	.	A	T	1093.77	.	AC=1;AF=0.500;AN=2;BaseQRankSum=-1.263;ClippingRankSum=0.000;DP=71;ExcessHet=3.0103;FS=0.000;MLEAC=1;MLEAF=0.500;MQ=44.00;MQRankSum=0.000;QD=15.41;ReadPosRankSum=0.568;SOR=0.648	GT:AD:DP:GQ:PL	0/1:41,30:71:99:1122,0,2020
4	1038249	.	CT	C	856.73	.	AC=2;AF=1.00;AN=2;DP=57;ExcessHet=3.0103;FS=0.000;MLEAC=2;MLEAF=1.00;MQ=43.75;QD=18.62;SOR=0.780	GT:AD:DP:GQ:PL	1/1:0,46:46:99:894,136,0
4	1038494	.	A	ATACAGTATAATTCGCTTAGCTGCCTCGAGTACTTTGCACAATGCCTCGATGCAGGTAACTTAAAAATGCAGCTAACTTAATTTTTTTTTTTCTATTTTCTATTTTCTATTCACACAAAAAAATGGAAAAATAATGCAGATATCTTGCCGATGCAGCTAACTATCGATGCAGCTAAGCGAATTATACTG	945.73	.	AC=1;AF=0.500;AN=2;BaseQRankSum=-0.283;ClippingRankSum=0.000;DP=67;ExcessHet=3.0103;FS=1.046;MLEAC=1;MLEAF=0.500;MQ=43.17;MQRankSum=-5.581;QD=14.12;ReadPosRankSum=-6.295;SOR=0.516	GT:AD:DP:GQ:PL	0/1:49,18:67:99:983,0,17003
4	1038868	.	A	T	1481.77	.	AC=2;AF=1.00;AN=2;DP=56;ExcessHet=3.0103;FS=0.000;MLEAC=2;MLEAF=1.00;MQ=43.26;QD=26.94;SOR=0.804	GT:AD:DP:GQ:PL	1/1:0,55:55:99:1510,165,0
4	1042027	.	G	T	1899.77	.	AC=2;AF=1.00;AN=2;DP=69;ExcessHet=3.0103;FS=0.000;MLEAC=2;MLEAF=1.00;MQ=44.00;QD=27.53;SOR=0.844	GT:AD:DP:GQ:PL	1/1:0,69:69:99:1928,207,0
4	1042098	.	T	C	671.77	.	AC=1;AF=0.500;AN=2;BaseQRankSum=2.001;ClippingRankSum=0.000;DP=62;ExcessHet=3.0103;FS=8.969;MLEAC=1;MLEAF=0.500;MQ=43.65;MQRankSum=-1.241;QD=10.83;ReadPosRankSum=-0.951;SOR=0.299	GT:AD:DP:GQ:PL	0/1:29,33:62:99:700,0,567
4	1042769	.	A	G	1570.77	.	AC=2;AF=1.00;AN=2;DP=59;ExcessHet=3.0103;FS=0.000;MLEAC=2;MLEAF=1.00;MQ=42.74;QD=26.62;SOR=0.950	GT:AD:DP:GQ:PL	1/1:0,59:59:99:1599,177,0
4	1043417	.	C	CA	265.73	.	AC=1;AF=0.500;AN=2;BaseQRankSum=-1.283;ClippingRankSum=0.000;DP=63;ExcessHet=3.0103;FS=0.000;MLEAC=1;MLEAF=0.500;MQ=43.35;MQRankSum=-2.560;QD=4.50;ReadPosRankSum=-0.044;SOR=0.788	GT:AD:DP:GQ:PL	0/1:35,24:59:99:303,0,508
4	1044111	.	G	T	1676.77	.	AC=2;AF=1.00;AN=2;DP=61;ExcessHet=3.0103;FS=0.000;MLEAC=2;MLEAF=1.00;MQ=42.95;QD=27.49;SOR=1.022	GT:AD:DP:GQ:PL	1/1:0,61:61:99:1705,183,0
4	1044559	.	T	TAGAAAAGAAAAGTAGAAGAAGAAAA	1902.73	.	AC=1;AF=0.500;AN=2;BaseQRankSum=0.715;ClippingRankSum=0.000;DP=67;ExcessHet=3.0103;FS=5.005;MLEAC=1;MLEAF=0.500;MQ=43.13;MQRankSum=-4.580;QD=28.40;ReadPosRankSum=-2.323;SOR=0.297	GT:AD:DP:GQ:PL	0/1:25,42:67:99:1940,0,1356
4	1044563	.	T	TA	1596.73	.	AC=1;AF=0.500;AN=2;BaseQRankSum=-0.585;ClippingRankSum=0.000;DP=65;ExcessHet=3.0103;FS=6.948;MLEAC=1;MLEAF=0.500;MQ=43.07;MQRankSum=-4.874;QD=24.57;ReadPosRankSum=-2.476;SOR=0.594	GT:AD:DP:GQ:PL	0/1:25,40:65:99:1634,0,1377
4	1044565	.	GT	G	1592.73	.	AC=1;AF=0.500;AN=2;BaseQRankSum=2.723;ClippingRankSum=0.000;DP=67;ExcessHet=3.0103;FS=6.740;MLEAC=1;MLEAF=0.500;MQ=43.10;MQRankSum=-4.874;QD=23.77;ReadPosRankSum=-2.726;SOR=0.700	GT:AD:DP:GQ:PL	0/1:26,41:67:99:1630,0,1408
4	1044701	.	A	T	1870.77	.	AC=2;AF=1.00;AN=2;DP=72;ExcessHet=3.0103;FS=0.000;MLEAC=2;MLEAF=1.00;MQ=43.69;QD=26.35;SOR=0.721	GT:AD:DP:GQ:PL	1/1:0,71:71:99:1899,212,0
4	1044907	.	AT	A	3242.73	.	AC=2;AF=1.00;AN=2;DP=74;ExcessHet=3.0103;FS=0.000;MLEAC=2;MLEAF=1.00;MQ=43.70;QD=28.45;SOR=1.042	GT:AD:DP:GQ:PL	1/1:0,71:71:99:3280,220,0
4	1044909	.	A	AGGC	3242.73	.	AC=2;AF=1.00;AN=2;DP=72;ExcessHet=3.0103;FS=0.000;MLEAC=2;MLEAF=1.00;MQ=43.69;QD=23.52;SOR=1.042	GT:AD:DP:GQ:PL	1/1:0,71:71:99:3280,220,0
4	1044911	.	AT	A	3242.73	.	AC=2;AF=1.00;AN=2;DP=72;ExcessHet=3.0103;FS=0.000;MLEAC=2;MLEAF=1.00;MQ=43.69;QD=25.99;SOR=1.117	GT:AD:DP:GQ:PL	1/1:0,71:71:99:3280,220,0
4	1044914	.	A	G	3211.77	.	AC=2;AF=1.00;AN=2;DP=72;ExcessHet=3.0103;FS=0.000;MLEAC=2;MLEAF=1.00;MQ=43.69;QD=33.75;SOR=1.117	GT:AD:DP:GQ:PL	1/1:0,71:71:99:3240,217,0
4	1044917	.	A	AACC	3247.73	.	AC=2;AF=1.00;AN=2;DP=72;ExcessHet=3.0103;FS=0.000;MLEAC=2;MLEAF=1.00;MQ=43.69;QD=31.93;SOR=1.117	GT:AD:DP:GQ:PL	1/1:0,71:71:99:3285,220,0
4	1044921	.	A	T	3076.77	.	AC=2;AF=1.00;AN=2;DP=69;ExcessHet=3.0103;FS=0.000;MLEAC=2;MLEAF=1.00;MQ=43.71;QD=29.20;SOR=1.263	GT:AD:DP:GQ:PL	1/1:0,68:68:99:3105,208,0
4	1044922	.	A	G	3076.77	.	AC=2;AF=1.00;AN=2;DP=69;ExcessHet=3.0103;FS=0.000;MLEAC=2;MLEAF=1.00;MQ=43.71;QD=29.10;SOR=1.263	GT:AD:DP:GQ:PL	1/1:0,68:68:99:3105,208,0
4	1045341	.	G	GT	694.73	.	AC=2;AF=1.00;AN=2;BaseQRankSum=-0.673;ClippingRankSum=0.000;DP=50;ExcessHet=3.0103;FS=5.546;MLEAC=2;MLEAF=1.00;MQ=43.23;MQRankSum=-0.543;QD=17.37;ReadPosRankSum=-0.129;SOR=0.121	GT:AD:DP:GQ:PL	1/1:3,37:40:59:732,59,0
4	1045684	.	G	GT	496.73	.	AC=2;AF=1.00;AN=2;DP=24;ExcessHet=3.0103;FS=0.000;MLEAC=2;MLEAF=1.00;MQ=33.37;QD=21.60;SOR=2.030	GT:AD:DP:GQ:PL	1/1:0,23:23:72:534,72,0
4	1046376	.	C	T	615.77	.	AC=2;AF=1.00;AN=2;BaseQRankSum=1.793;ClippingRankSum=0.000;DP=26;ExcessHet=3.0103;FS=3.736;MLEAC=2;MLEAF=1.00;MQ=29.75;MQRankSum=-0.413;QD=23.68;ReadPosRankSum=-0.512;SOR=0.861	GT:AD:DP:GQ:PL	1/1:1,25:26:68:644,68,0
4	1048330	.	T	C	432.77	.	AC=1;AF=0.500;AN=2;BaseQRankSum=-3.632;ClippingRankSum=0.000;DP=60;ExcessHet=3.0103;FS=2.280;MLEAC=1;MLEAF=0.500;MQ=43.16;MQRankSum=-1.501;QD=7.21;ReadPosRankSum=2.105;SOR=0.381	GT:AD:DP:GQ:PL	0/1:36,24:60:99:461,0,822
4	1051321	.	T	A	1488.77	.	AC=2;AF=1.00;AN=2;DP=57;ExcessHet=3.0103;FS=0.000;MLEAC=2;MLEAF=1.00;MQ=44.00;QD=26.12;SOR=1.238	GT:AD:DP:GQ:PL	1/1:0,57:57:99:1517,170,0
4	1051506	.	T	C	1227.77	.	AC=2;AF=1.00;AN=2;DP=45;ExcessHet=3.0103;FS=0.000;MLEAC=2;MLEAF=1.00;MQ=43.84;QD=27.28;SOR=1.038	GT:AD:DP:GQ:PL	1/1:0,45:45:99:1256,135,0
4	1052197	.	G	A	1617.77	.	AC=2;AF=1.00;AN=2;DP=63;ExcessHet=3.0103;FS=0.000;MLEAC=2;MLEAF=1.00;MQ=44.00;QD=26.09;SOR=0.899	GT:AD:DP:GQ:PL	1/1:0,62:62:99:1646,185,0
4	1052674	.	G	T	396.77	.	AC=1;AF=0.500;AN=2;BaseQRankSum=0.522;ClippingRankSum=0.000;DP=64;ExcessHet=3.0103;FS=1.014;MLEAC=1;MLEAF=0.500;MQ=44.00;MQRankSum=0.000;QD=6.30;ReadPosRankSum=1.060;SOR=0.487	GT:AD:DP:GQ:PL	0/1:41,22:63:99:425,0,924
4	1054922	.	AT	A	208.73	.	AC=1;AF=0.500;AN=2;BaseQRankSum=0.078;ClippingRankSum=0.000;DP=67;ExcessHet=3.0103;FS=2.349;MLEAC=1;MLEAF=0.500;MQ=44.00;MQRankSum=0.000;QD=3.42;ReadPosRankSum=-0.262;SOR=0.581	GT:AD:DP:GQ:PL	0/1:42,19:61:99:246,0,820
4	1055794	.	G	A	1450.77	.	AC=2;AF=1.00;AN=2;DP=53;ExcessHet=3.0103;FS=0.000;MLEAC=2;MLEAF=1.00;MQ=43.56;QD=27.90;SOR=1.747	GT:AD:DP:GQ:PL	1/1:0,52:52:99:1479,156,0
4	1057099	.	G	A	919.73	.	AC=1;AF=0.500;AN=2;BaseQRankSum=2.695;ClippingRankSum=0.000;DP=71;ExcessHet=3.0103;FS=0.952;MLEAC=1;MLEAF=0.500;MQ=44.00;MQRankSum=0.000;QD=12.95;ReadPosRankSum=-1.134;SOR=0.668	GT:AD:DP:GQ:PL	0/1:29,42:71:99:957,0,548
4	1057416	.	G	A	244.77	.	AC=1;AF=0.500;AN=2;BaseQRankSum=-1.840;ClippingRankSum=0.000;DP=50;ExcessHet=3.0103;FS=0.000;MLEAC=1;MLEAF=0.500;MQ=44.00;MQRankSum=0.000;QD=5.10;ReadPosRankSum=0.085;SOR=0.765	GT:AD:DP:GQ:PL	0/1:33,15:48:99:273,0,794
4	1061884	.	A	AT	950.73	.	AC=2;AF=1.00;AN=2;BaseQRankSum=0.348;ClippingRankSum=0.000;DP=54;ExcessHet=3.0103;FS=0.000;MLEAC=2;MLEAF=1.00;MQ=43.72;MQRankSum=-0.369;QD=18.28;ReadPosRankSum=0.793;SOR=1.298	GT:AD:DP:GQ:PL	1/1:2,50:52:99:988,118,0
4	1064205	.	GTA	G	39.73	.	AC=1;AF=0.500;AN=2;BaseQRankSum=-0.236;ClippingRankSum=0.000;DP=56;ExcessHet=3.0103;FS=1.530;MLEAC=1;MLEAF=0.500;MQ=43.59;MQRankSum=0.953;QD=0.76;ReadPosRankSum=-1.993;SOR=1.179	GT:AD:DP:GQ:PL	0/1:44,8:52:77:77,0,1141
4	1074838	.	C	G	1639.77	.	AC=2;AF=1.00;AN=2;DP=61;ExcessHet=3.0103;FS=0.000;MLEAC=2;MLEAF=1.00;MQ=43.94;QD=26.88;SOR=0.725	GT:AD:DP:GQ:PL	1/1:0,61:61:99:1668,183,0
4	1074858	.	G	A	1675.77	.	AC=2;AF=1.00;AN=2;DP=62;ExcessHet=3.0103;FS=0.000;MLEAC=2;MLEAF=1.00;MQ=43.94;QD=27.03;SOR=0.826	GT:AD:DP:GQ:PL	1/1:0,62:62:99:1704,186,0
4	1076676	.	C	CAGT	1438.73	.	AC=1;AF=0.500;AN=2;BaseQRankSum=-0.930;ClippingRankSum=0.000;DP=60;ExcessHet=3.0103;FS=7.237;MLEAC=1;MLEAF=0.500;MQ=39.65;MQRankSum=-1.165;QD=23.98;ReadPosRankSum=1.777;SOR=0.219	GT:AD:DP:GQ:PL	0/1:23,37:60:99:1476,0,893
4	1079721	.	A	AT	332.73	.	AC=1;AF=0.500;AN=2;BaseQRankSum=1.341;ClippingRankSum=0.000;DP=46;ExcessHet=3.0103;FS=0.000;MLEAC=1;MLEAF=0.500;MQ=42.28;MQRankSum=-0.714;QD=7.92;ReadPosRankSum=-0.898;SOR=0.648	GT:AD:DP:GQ:PL	0/1:19,23:42:99:370,0,264
4	1079896	.	AT	A	1035.73	.	AC=2;AF=1.00;AN=2;DP=50;ExcessHet=3.0103;FS=0.000;MLEAC=2;MLEAF=1.00;MQ=41.62;QD=21.14;SOR=1.007	GT:AD:DP:GQ:PL	1/1:0,49:49:99:1073,146,0
4	1080658	.	A	G	1619.77	.	AC=2;AF=1.00;AN=2;DP=60;ExcessHet=3.0103;FS=0.000;MLEAC=2;MLEAF=1.00;MQ=44.00;QD=27.00;SOR=0.906	GT:AD:DP:GQ:PL	1/1:0,60:60:99:1648,180,0
4	1082304	.	T	C	1862.77	.	AC=2;AF=1.00;AN=2;DP=72;ExcessHet=3.0103;FS=0.000;MLEAC=2;MLEAF=1.00;MQ=43.35;QD=25.87;SOR=1.148	GT:AD:DP:GQ:PL	1/1:0,72:72:99:1891,215,0
4	1083235	.	TTTTCCTTTCC	T	2676.73	.	AC=2;AF=1.00;AN=2;DP=61;ExcessHet=3.0103;FS=0.000;MLEAC=2;MLEAF=1.00;MQ=43.97;QD=31.77;SOR=0.831	GT:AD:DP:GQ:PL	1/1:0,60:60:99:2714,184,0
4	1083252	.	T	TGGA	2851.73	.	AC=2;AF=1.00;AN=2;DP=63;ExcessHet=3.0103;FS=0.000;MLEAC=2;MLEAF=1.00;MQ=43.97;QD=31.14;SOR=0.724	GT:AD:DP:GQ:PL	1/1:0,63:63:99:2889,196,0
4	1083558	.	A	AG	343.73	.	AC=1;AF=0.500;AN=2;BaseQRankSum=-0.324;ClippingRankSum=0.000;DP=66;ExcessHet=3.0103;FS=2.300;MLEAC=1;MLEAF=0.500;MQ=40.36;MQRankSum=1.138;QD=5.29;ReadPosRankSum=1.159;SOR=1.098	GT:AD:DP:GQ:PL	0/1:45,20:65:99:381,0,1175
4	1083825	.	T	TTG	1260.73	.	AC=1;AF=0.500;AN=2;BaseQRankSum=-0.714;ClippingRankSum=0.000;DP=49;ExcessHet=3.0103;FS=0.000;MLEAC=1;MLEAF=0.500;MQ=37.36;MQRankSum=-0.511;QD=26.82;ReadPosRankSum=-1.450;SOR=0.693	GT:AD:DP:GQ:PL	0/1:15,32:47:99:1298,0,909
4	1083827	.	A	AT	1260.73	.	AC=1;AF=0.500;AN=2;BaseQRankSum=-1.344;ClippingRankSum=0.000;DP=48;ExcessHet=3.0103;FS=0.000;MLEAC=1;MLEAF=0.500;MQ=37.37;MQRankSum=-0.511;QD=26.82;ReadPosRankSum=-1.301;SOR=0.693	GT:AD:DP:GQ:PL	0/1:15,32:47:99:1298,0,909
4	1085763	.	C	A	1351.77	.	AC=2;AF=1.00;AN=2;DP=50;ExcessHet=3.0103;FS=0.000;MLEAC=2;MLEAF=1.00;MQ=41.78;QD=27.04;SOR=1.270	GT:AD:DP:GQ:PL	1/1:0,50:50:99:1380,150,0
4	1086914	.	A	T	1465.77	.	AC=2;AF=1.00;AN=2;DP=56;ExcessHet=3.0103;FS=0.000;MLEAC=2;MLEAF=1.00;MQ=43.72;QD=26.17;SOR=0.765	GT:AD:DP:GQ:PL	1/1:0,56:56:99:1494,167,0
4	1087299	.	A	G	350.77	.	AC=1;AF=0.500;AN=2;BaseQRankSum=-1.680;ClippingRankSum=0.000;DP=58;ExcessHet=3.0103;FS=1.061;MLEAC=1;MLEAF=0.500;MQ=43.54;MQRankSum=0.046;QD=6.05;ReadPosRankSum=-0.031;SOR=0.859	GT:AD:DP:GQ:PL	0/1:38,20:58:99:379,0,881
4	1090934	.	TA	T	1273.73	.	AC=2;AF=1.00;AN=2;DP=62;ExcessHet=3.0103;FS=0.000;MLEAC=2;MLEAF=1.00;MQ=41.52;QD=21.96;SOR=1.085	GT:AD:DP:GQ:PL	1/1:0,58:58:99:1311,173,0
4	1091350	.	T	C	1478.77	.	AC=2;AF=1.00;AN=2;DP=58;ExcessHet=3.0103;FS=0.000;MLEAC=2;MLEAF=1.00;MQ=42.93;QD=26.41;SOR=0.922	GT:AD:DP:GQ:PL	1/1:0,56:56:99:1507,167,0
4	1093677	.	T	A	1967.77	.	AC=2;AF=1.00;AN=2;DP=72;ExcessHet=3.0103;FS=0.000;MLEAC=2;MLEAF=1.00;MQ=42.50;QD=27.33;SOR=1.073	GT:AD:DP:GQ:PL	1/1:0,72:72:99:1996,216,0
4	1093891	.	A	T	333.77	.	AC=1;AF=0.500;AN=2;BaseQRankSum=1.692;ClippingRankSum=0.000;DP=55;ExcessHet=3.0103;FS=4.037;MLEAC=1;MLEAF=0.500;MQ=43.25;MQRankSum=-0.488;QD=6.07;ReadPosRankSum=-2.362;SOR=1.239	GT:AD:DP:GQ:PL	0/1:36,19:55:99:362,0,814
4	1095734	.	A	G	1009.77	.	AC=1;AF=0.500;AN=2;BaseQRankSum=-0.778;ClippingRankSum=0.000;DP=66;ExcessHet=3.0103;FS=7.630;MLEAC=1;MLEAF=0.500;MQ=43.97;MQRankSum=-0.651;QD=15.30;ReadPosRankSum=0.705;SOR=0.175	GT:AD:DP:GQ:PL	0/1:21,45:66:99:1038,0,381
4	1100245	.	G	A	1532.77	.	AC=2;AF=1.00;AN=2;DP=57;ExcessHet=3.0103;FS=0.000;MLEAC=2;MLEAF=1.00;MQ=43.32;QD=26.89;SOR=0.960	GT:AD:DP:GQ:PL	1/1:0,57:57:99:1561,171,0
4	1100453	.	G	GT	1011.73	.	AC=2;AF=1.00;AN=2;DP=54;ExcessHet=3.0103;FS=0.000;MLEAC=2;MLEAF=1.00;MQ=44.00;QD=20.65;SOR=1.132	GT:AD:DP:GQ:PL	1/1:0,49:49:99:1049,145,0
4	1102144	.	T	C	1617.77	.	AC=2;AF=1.00;AN=2;DP=62;ExcessHet=3.0103;FS=0.000;MLEAC=2;MLEAF=1.00;MQ=43.97;QD=26.09;SOR=0.976	GT:AD:DP:GQ:PL	1/1:0,62:62:99:1646,185,0
4	1107068	.	AT	A	1028.73	.	AC=2;AF=1.00;AN=2;DP=53;ExcessHet=3.0103;FS=0.000;MLEAC=2;MLEAF=1.00;MQ=44.30;QD=20.99;SOR=0.818	GT:AD:DP:GQ:PL	1/1:0,49:49:99:1066,146,0
4	1108984	.	G	GT	865.73	.	AC=2;AF=1.00;AN=2;BaseQRankSum=-1.240;ClippingRankSum=0.000;DP=49;ExcessHet=3.0103;FS=0.000;MLEAC=2;MLEAF=1.00;MQ=44.23;MQRankSum=0.309;QD=20.13;ReadPosRankSum=-0.161;SOR=0.262	GT:AD:DP:GQ:PL	1/1:1,42:43:99:903,108,0
4	1109993	.	C	T	1701.77	.	AC=2;AF=1.00;AN=2;DP=63;ExcessHet=3.0103;FS=0.000;MLEAC=2;MLEAF=1.00;MQ=44.00;QD=27.01;SOR=0.933	GT:AD:DP:GQ:PL	1/1:0,63:63:99:1730,189,0
4	1111088	.	A	G	1677.77	.	AC=2;AF=1.00;AN=2;DP=66;ExcessHet=3.0103;FS=0.000;MLEAC=2;MLEAF=1.00;MQ=43.97;QD=25.81;SOR=0.925	GT:AD:DP:GQ:PL	1/1:0,65:65:99:1706,194,0
4	1112140	.	AGCCTACATAATTTATACTCGGTGC	A	1597.73	.	AC=1;AF=0.500;AN=2;BaseQRankSum=0.116;ClippingRankSum=0.000;DP=63;ExcessHet=3.0103;FS=5.361;MLEAC=1;MLEAF=0.500;MQ=43.91;MQRankSum=1.317;QD=25.77;ReadPosRankSum=-1.444;SOR=0.283	GT:AD:DP:GQ:PL	0/1:20,42:62:99:1635,0,965
4	1112271	.	TA	T	509.73	.	AC=1;AF=0.500;AN=2;BaseQRankSum=0.369;ClippingRankSum=0.000;DP=63;ExcessHet=3.0103;FS=5.223;MLEAC=1;MLEAF=0.500;MQ=43.62;MQRankSum=0.940;QD=8.36;ReadPosRankSum=-0.803;SOR=0.692	GT:AD:DP:GQ:PL	0/1:25,36:61:99:547,0,332
4	1113795	.	AT	A	2962.73	.	AC=2;AF=1.00;AN=2;DP=67;ExcessHet=3.0103;FS=0.000;MLEAC=2;MLEAF=1.00;MQ=43.93;QD=22.54;SOR=1.066	GT:AD:DP:GQ:PL	1/1:0,67:67:99:3000,202,0
4	1113797	.	ATGTTTGTAC	A	2962.73	.	AC=2;AF=1.00;AN=2;DP=67;ExcessHet=3.0103;FS=0.000;MLEAC=2;MLEAF=1.00;MQ=43.93;QD=27.18;SOR=1.066	GT:AD:DP:GQ:PL	1/1:0,67:67:99:3000,202,0
4	1113949	.	TA	T	453.73	.	AC=1;AF=0.500;AN=2;BaseQRankSum=1.562;ClippingRankSum=0.000;DP=58;ExcessHet=3.0103;FS=0.000;MLEAC=1;MLEAF=0.500;MQ=44.14;MQRankSum=0.026;QD=8.10;ReadPosRankSum=-1.492;SOR=0.716	GT:AD:DP:GQ:PL	0/1:33,23:56:99:491,0,756
4	1114493	.	T	A	1647.77	.	AC=2;AF=1.00;AN=2;DP=63;ExcessHet=3.0103;FS=0.000;MLEAC=2;MLEAF=1.00;MQ=41.91;QD=26.16;SOR=1.366	GT:AD:DP:GQ:PL	1/1:0,63:63:99:1676,188,0
4	1114767	.	C	T	693.77	.	AC=1;AF=0.500;AN=2;BaseQRankSum=2.345;ClippingRankSum=0.000;DP=45;ExcessHet=3.0103;FS=4.538;MLEAC=1;MLEAF=0.500;MQ=40.57;MQRankSum=-1.190;QD=15.42;ReadPosRankSum=0.878;SOR=0.260	GT:AD:DP:GQ:PL	0/1:15,30:45:99:722,0,282
4	1115591	.	A	G	1697.77	.	AC=2;AF=1.00;AN=2;DP=67;ExcessHet=3.0103;FS=0.000;MLEAC=2;MLEAF=1.00;MQ=43.97;QD=25.34;SOR=0.784	GT:AD:DP:GQ:PL	1/1:0,67:67:99:1726,199,0
4	1117978	.	A	C	1751.77	.	AC=2;AF=1.00;AN=2;DP=65;ExcessHet=3.0103;FS=0.000;MLEAC=2;MLEAF=1.00;MQ=44.00;QD=26.95;SOR=0.925	GT:AD:DP:GQ:PL	1/1:0,65:65:99:1780,195,0
4	1118484	.	A	C	1640.77	.	AC=2;AF=1.00;AN=2;DP=64;ExcessHet=3.0103;FS=0.000;MLEAC=2;MLEAF=1.00;MQ=43.89;QD=26.04;SOR=0.724	GT:AD:DP:GQ:PL	1/1:0,63:63:99:1669,188,0
4	1123177	.	A	G	1415.77	.	AC=2;AF=1.00;AN=2;DP=53;ExcessHet=3.0103;FS=0.000;MLEAC=2;MLEAF=1.00;MQ=44.00;QD=26.71;SOR=1.654	GT:AD:DP:GQ:PL	1/1:0,53:53:99:1444,159,0
4	1123488	.	G	GAATAGGTCTTT	2856.73	.	AC=2;AF=1.00;AN=2;DP=65;ExcessHet=3.0103;FS=0.000;MLEAC=2;MLEAF=1.00;MQ=43.78;QD=34.13;SOR=1.355	GT:AD:DP:GQ:PL	1/1:0,60:60:99:2894,194,0
4	1126451	.	GT	G	870.73	.	AC=2;AF=1.00;AN=2;BaseQRankSum=0.343;ClippingRankSum=0.000;DP=61;ExcessHet=3.0103;FS=2.295;MLEAC=2;MLEAF=1.00;MQ=40.06;MQRankSum=0.210;QD=16.74;ReadPosRankSum=-0.216;SOR=0.656	GT:AD:DP:GQ:PL	1/1:3,49:52:99:908,99,0
4	1126797	.	T	C	1347.77	.	AC=2;AF=1.00;AN=2;DP=50;ExcessHet=3.0103;FS=0.000;MLEAC=2;MLEAF=1.00;MQ=44.00;QD=26.96;SOR=1.157	GT:AD:DP:GQ:PL	1/1:0,50:50:99:1376,150,0
4	1129938	.	A	T	1855.77	.	AC=2;AF=1.00;AN=2;DP=69;ExcessHet=3.0103;FS=0.000;MLEAC=2;MLEAF=1.00;MQ=43.97;QD=26.90;SOR=0.910	GT:AD:DP:GQ:PL	1/1:0,69:69:99:1884,206,0
4	1131007	.	C	T	1928.77	.	AC=2;AF=1.00;AN=2;DP=73;ExcessHet=3.0103;FS=0.000;MLEAC=2;MLEAF=1.00;MQ=44.00;QD=26.79;SOR=1.394	GT:AD:DP:GQ:PL	1/1:0,72:72:99:1957,216,0
4	1135239	.	A	T	1906.77	.	AC=2;AF=1.00;AN=2;DP=70;ExcessHet=3.0103;FS=0.000;MLEAC=2;MLEAF=1.00;MQ=43.92;QD=28.04;SOR=1.022	GT:AD:DP:GQ:PL	1/1:0,68:68:99:1935,204,0
4	1136378	.	A	G	1752.77	.	AC=2;AF=1.00;AN=2;DP=66;ExcessHet=3.0103;FS=0.000;MLEAC=2;MLEAF=1.00;MQ=43.75;QD=26.56;SOR=0.957	GT:AD:DP:GQ:PL	1/1:0,66:66:99:1781,197,0
4	1138666	.	G	T	1970.77	.	AC=2;AF=1.00;AN=2;DP=73;ExcessHet=3.0103;FS=0.000;MLEAC=2;MLEAF=1.00;MQ=44.00;QD=27.37;SOR=0.749	GT:AD:DP:GQ:PL	1/1:0,72:72:99:1999,216,0
4	1139717	.	T	A	1059.77	.	AC=1;AF=0.500;AN=2;BaseQRankSum=0.302;ClippingRankSum=0.000;DP=69;ExcessHet=3.0103;FS=2.231;MLEAC=1;MLEAF=0.500;MQ=44.00;MQRankSum=0.000;QD=15.36;ReadPosRankSum=-0.544;SOR=0.418	GT:AD:DP:GQ:PL	0/1:20,49:69:99:1088,0,340
4	1141822	.	CA	C	1445.73	.	AC=2;AF=1.00;AN=2;DP=70;ExcessHet=3.0103;FS=0.000;MLEAC=2;MLEAF=1.00;MQ=44.00;QD=21.58;SOR=0.849	GT:AD:DP:GQ:PL	1/1:0,67:67:99:1483,200,0
4	1142007	.	G	A	1274.77	.	AC=2;AF=1.00;AN=2;DP=46;ExcessHet=3.0103;FS=0.000;MLEAC=2;MLEAF=1.00;MQ=44.00;QD=27.71;SOR=0.874	GT:AD:DP:GQ:PL	1/1:0,46:46:99:1303,138,0
4	1142750	.	T	C	1494.77	.	AC=2;AF=1.00;AN=2;DP=57;ExcessHet=3.0103;FS=0.000;MLEAC=2;MLEAF=1.00;MQ=43.68;QD=26.69;SOR=0.841	GT:AD:DP:GQ:PL	1/1:0,56:56:99:1523,167,0
4	1143911	.	C	CAT	351.73	.	AC=1;AF=0.500;AN=2;BaseQRankSum=1.064;ClippingRankSum=0.000;DP=51;ExcessHet=3.0103;FS=7.469;MLEAC=1;MLEAF=0.500;MQ=44.00;MQRankSum=0.000;QD=8.37;ReadPosRankSum=-1.938;SOR=2.034	GT:AD:DP:GQ:PL	0/1:25,17:42:99:389,0,589
4	1145246	.	TACAGAGCCA	T	994.73	.	AC=1;AF=0.500;AN=2;BaseQRankSum=-1.293;ClippingRankSum=0.000;DP=47;ExcessHet=3.0103;FS=4.335;MLEAC=1;MLEAF=0.500;MQ=44.00;MQRankSum=0.000;QD=21.62;ReadPosRankSum=1.253;SOR=1.410	GT:AD:DP:GQ:PL	0/1:20,26:46:99:1032,0,741
4	1145321	.	C	T	1175.77	.	AC=2;AF=1.00;AN=2;DP=44;ExcessHet=3.0103;FS=0.000;MLEAC=2;MLEAF=1.00;MQ=43.67;QD=26.72;SOR=3.816	GT:AD:DP:GQ:PL	1/1:0,44:44:99:1204,132,0
4	1147443	.	A	T	517.77	.	AC=1;AF=0.500;AN=2;BaseQRankSum=0.430;ClippingRankSum=0.000;DP=86;ExcessHet=3.0103;FS=3.097;MLEAC=1;MLEAF=0.500;MQ=43.69;MQRankSum=1.051;QD=6.16;ReadPosRankSum=0.905;SOR=0.511	GT:AD:DP:GQ:PL	0/1:55,29:84:99:546,0,1238
4	1148084	.	G	A	903.77	.	AC=1;AF=0.500;AN=2;BaseQRankSum=3.410;ClippingRankSum=0.000;DP=69;ExcessHet=3.0103;FS=0.940;MLEAC=1;MLEAF=0.500;MQ=43.02;MQRankSum=-0.212;QD=13.10;ReadPosRankSum=-2.037;SOR=0.507	GT:AD:DP:GQ:PL	0/1:27,42:69:99:932,0,519
4	1148818	.	G	T	860.77	.	AC=1;AF=0.500;AN=2;BaseQRankSum=2.725;ClippingRankSum=0.000;DP=62;ExcessHet=3.0103;FS=2.173;MLEAC=1;MLEAF=0.500;MQ=43.73;MQRankSum=1.137;QD=13.88;ReadPosRankSum=-0.993;SOR=0.542	GT:AD:DP:GQ:PL	0/1:23,39:62:99:889,0,391
4	1152400	.	A	C	1411.77	.	AC=2;AF=1.00;AN=2;DP=56;ExcessHet=3.0103;FS=0.000;MLEAC=2;MLEAF=1.00;MQ=39.08;QD=25.67;SOR=0.970	GT:AD:DP:GQ:PL	1/1:0,55:55:99:1440,164,0
4	1154692	.	G	A	266.77	.	AC=2;AF=1.00;AN=2;DP=11;ExcessHet=3.0103;FS=0.000;MLEAC=2;MLEAF=1.00;MQ=25.69;QD=24.25;SOR=3.442	GT:AD:DP:GQ:PL	1/1:0,11:11:33:295,33,0
4	1154872	.	G	A	41.77	.	AC=1;AF=0.500;AN=2;BaseQRankSum=1.595;ClippingRankSum=0.000;DP=23;ExcessHet=3.0103;FS=5.566;MLEAC=1;MLEAF=0.500;MQ=31.03;MQRankSum=-1.458;QD=1.99;ReadPosRankSum=-1.144;SOR=2.303	GT:AD:DP:GQ:PL	0/1:16,5:21:70:70,0,367
4	1160233	.	T	C	1883.77	.	AC=2;AF=1.00;AN=2;DP=80;ExcessHet=3.0103;FS=0.000;MLEAC=2;MLEAF=1.00;MQ=42.31;QD=26.53;SOR=1.545	GT:AD:DP:GQ:PL	1/1:0,71:71:99:1912,212,0
4	1160668	.	G	T	607.77	.	AC=1;AF=0.500;AN=2;BaseQRankSum=1.517;ClippingRankSum=0.000;DP=52;ExcessHet=3.0103;FS=2.369;MLEAC=1;MLEAF=0.500;MQ=40.75;MQRankSum=0.661;QD=11.92;ReadPosRankSum=-1.005;SOR=0.941	GT:AD:DP:GQ:PL	0/1:23,28:51:99:636,0,503
4	1161456	.	AT	A	669.73	.	AC=1;AF=0.500;AN=2;BaseQRankSum=0.573;ClippingRankSum=0.000;DP=57;ExcessHet=3.0103;FS=0.000;MLEAC=1;MLEAF=0.500;MQ=42.61;MQRankSum=0.022;QD=12.18;ReadPosRankSum=-0.106;SOR=0.773	GT:AD:DP:GQ:PL	0/1:14,41:55:99:707,0,129
4	1162193	.	G	C	235.77	.	AC=1;AF=0.500;AN=2;BaseQRankSum=1.284;ClippingRankSum=0.000;DP=52;ExcessHet=3.0103;FS=2.679;MLEAC=1;MLEAF=0.500;MQ=37.80;MQRankSum=-0.798;QD=4.53;ReadPosRankSum=1.766;SOR=0.559	GT:AD:DP:GQ:PL	0/1:37,15:52:99:264,0,835
4	1162933	.	A	ATCGGG	1568.73	.	AC=2;AF=1.00;AN=2;DP=29;ExcessHet=3.0103;FS=0.000;MLEAC=2;MLEAF=1.00;MQ=26.05;QD=30.03;SOR=1.382	GT:AD:DP:GQ:PL	1/1:0,28:28:99:1606,108,0
4	1162934	.	A	ACTTTTCT	1568.73	.	AC=2;AF=1.00;AN=2;DP=32;ExcessHet=3.0103;FS=0.000;MLEAC=2;MLEAF=1.00;MQ=25.93;QD=34.05;SOR=1.681	GT:AD:DP:GQ:PL	1/1:0,32:32:99:1606,108,0
4	1164807	.	TTATCTTACATCTTACATCTTA	T	1605.73	.	AC=2;AF=1.00;AN=2;DP=39;ExcessHet=3.0103;FS=0.000;MLEAC=2;MLEAF=1.00;MQ=42.51;QD=26.23;SOR=4.351	GT:AD:DP:GQ:PL	1/1:0,37:37:99:1643,112,0
4	1167377	.	CTTATTTAG	C	1156.73	.	AC=1;AF=0.500;AN=2;BaseQRankSum=-0.315;ClippingRankSum=0.000;DP=49;ExcessHet=3.0103;FS=0.000;MLEAC=1;MLEAF=0.500;MQ=43.92;MQRankSum=-1.107;QD=23.61;ReadPosRankSum=0.493;SOR=0.723	GT:AD:DP:GQ:PL	0/1:19,30:49:99:1194,0,1006
4	1167643	.	T	A	763.77	.	AC=1;AF=0.500;AN=2;BaseQRankSum=0.260;ClippingRankSum=0.000;DP=53;ExcessHet=3.0103;FS=4.156;MLEAC=1;MLEAF=0.500;MQ=44.00;MQRankSum=0.000;QD=14.41;ReadPosRankSum=-1.617;SOR=1.037	GT:AD:DP:GQ:PL	0/1:18,35:53:99:792,0,339
4	1168027	.	CTA	C	942.73	.	AC=2;AF=1.00;AN=2;DP=27;ExcessHet=3.0103;FS=0.000;MLEAC=2;MLEAF=1.00;MQ=32.30;QD=33.25;SOR=0.693	GT:AD:DP:GQ:PL	1/1:0,26:26:78:980,78,0
4	1169510	.	C	T	1417.77	.	AC=2;AF=1.00;AN=2;DP=54;ExcessHet=3.0103;FS=0.000;MLEAC=2;MLEAF=1.00;MQ=43.77;QD=26.25;SOR=1.220	GT:AD:DP:GQ:PL	1/1:0,54:54:99:1446,162,0
4	1169650	.	G	GT	522.73	.	AC=1;AF=0.500;AN=2;BaseQRankSum=-1.141;ClippingRankSum=0.000;DP=56;ExcessHet=3.0103;FS=1.170;MLEAC=1;MLEAF=0.500;MQ=43.71;MQRankSum=-0.073;QD=10.25;ReadPosRankSum=-0.119;SOR=0.968	GT:AD:DP:GQ:PL	0/1:18,33:51:99:560,0,233
4	1171004	.	T	G	514.77	.	AC=1;AF=0.500;AN=2;BaseQRankSum=-2.791;ClippingRankSum=0.000;DP=65;ExcessHet=3.0103;FS=0.962;MLEAC=1;MLEAF=0.500;MQ=36.91;MQRankSum=-0.907;QD=8.17;ReadPosRankSum=0.678;SOR=0.790	GT:AD:DP:GQ:PL	0/1:35,28:63:99:543,0,784
4	1174153	.	T	C	667.77	.	AC=1;AF=0.500;AN=2;BaseQRankSum=-0.379;ClippingRankSum=0.000;DP=56;ExcessHet=3.0103;FS=1.035;MLEAC=1;MLEAF=0.500;MQ=44.00;MQRankSum=0.000;QD=11.92;ReadPosRankSum=-1.807;SOR=0.877	GT:AD:DP:GQ:PL	0/1:24,32:56:99:696,0,498
4	1180544	.	G	GAATCTGCTGTAAGACCATGAAATCACAACTTTCT	2632.73	.	AC=2;AF=1.00;AN=2;DP=47;ExcessHet=3.0103;FS=0.000;MLEAC=2;MLEAF=1.00;MQ=42.13;QD=28.25;SOR=0.823	GT:AD:DP:GQ:PL	1/1:0,47:47:99:2670,182,0
4	1180629	.	G	A	553.77	.	AC=1;AF=0.500;AN=2;BaseQRankSum=3.413;ClippingRankSum=0.000;DP=68;ExcessHet=3.0103;FS=4.903;MLEAC=1;MLEAF=0.500;MQ=43.38;MQRankSum=1.418;QD=8.14;ReadPosRankSum=1.011;SOR=1.316	GT:AD:DP:GQ:PL	0/1:40,28:68:99:582,0,857
4	1183336	.	T	A	1691.77	.	AC=2;AF=1.00;AN=2;DP=63;ExcessHet=3.0103;FS=0.000;MLEAC=2;MLEAF=1.00;MQ=40.84;QD=27.29;SOR=0.826	GT:AD:DP:GQ:PL	1/1:0,62:62:99:1720,186,0
4	1183826	.	A	T	1747.77	.	AC=2;AF=1.00;AN=2;DP=65;ExcessHet=3.0103;FS=0.000;MLEAC=2;MLEAF=1.00;MQ=42.55;QD=27.31;SOR=0.966	GT:AD:DP:GQ:PL	1/1:0,64:64:99:1776,192,0
4	1184435	.	A	T	1328.77	.	AC=2;AF=1.00;AN=2;DP=51;ExcessHet=3.0103;FS=0.000;MLEAC=2;MLEAF=1.00;MQ=43.32;QD=26.58;SOR=0.859	GT:AD:DP:GQ:PL	1/1:0,50:50:99:1357,150,0
4	1186095	.	C	T	2246.77	.	AC=2;AF=1.00;AN=2;DP=82;ExcessHet=3.0103;FS=0.000;MLEAC=2;MLEAF=1.00;MQ=43.93;QD=27.74;SOR=0.934	GT:AD:DP:GQ:PL	1/1:0,81:81:99:2275,243,0
4	1186244	.	G	C	1410.77	.	AC=2;AF=1.00;AN=2;DP=56;ExcessHet=3.0103;FS=0.000;MLEAC=2;MLEAF=1.00;MQ=43.80;QD=26.13;SOR=0.846	GT:AD:DP:GQ:PL	1/1:0,54:54:99:1439,161,0
4	1191044	.	A	G	583.77	.	AC=1;AF=0.500;AN=2;BaseQRankSum=2.580;ClippingRankSum=0.000;DP=46;ExcessHet=3.0103;FS=2.733;MLEAC=1;MLEAF=0.500;MQ=41.02;MQRankSum=1.651;QD=12.69;ReadPosRankSum=-0.225;SOR=0.357	GT:AD:DP:GQ:PL	0/1:19,27:46:99:612,0,379
4	1191590	.	G	GT	403.73	.	AC=1;AF=0.500;AN=2;BaseQRankSum=0.425;ClippingRankSum=0.000;DP=47;ExcessHet=3.0103;FS=5.217;MLEAC=1;MLEAF=0.500;MQ=43.54;MQRankSum=-0.600;QD=9.61;ReadPosRankSum=0.305;SOR=0.702	GT:AD:DP:GQ:PL	0/1:14,28:42:99:441,0,127
4	1194211	.	T	C	1398.77	.	AC=2;AF=1.00;AN=2;DP=51;ExcessHet=3.0103;FS=0.000;MLEAC=2;MLEAF=1.00;MQ=43.02;QD=27.43;SOR=1.314	GT:AD:DP:GQ:PL	1/1:0,51:51:99:1427,153,0
4	1194432	.	T	A	757.77	.	AC=2;AF=1.00;AN=2;DP=30;ExcessHet=3.0103;FS=0.000;MLEAC=2;MLEAF=1.00;MQ=37.93;QD=25.26;SOR=2.019	GT:AD:DP:GQ:PL	1/1:0,30:30:90:786,90,0
4	1194694	.	A	T	512.77	.	AC=2;AF=1.00;AN=2;DP=21;ExcessHet=3.0103;FS=0.000;MLEAC=2;MLEAF=1.00;MQ=33.35;QD=25.64;SOR=1.127	GT:AD:DP:GQ:PL	1/1:0,20:20:60:541,60,0
4	1195381	.	T	C	1609.77	.	AC=2;AF=1.00;AN=2;DP=62;ExcessHet=3.0103;FS=0.000;MLEAC=2;MLEAF=1.00;MQ=43.16;QD=25.96;SOR=0.899	GT:AD:DP:GQ:PL	1/1:0,62:62:99:1638,185,0
4	1196891	.	G	A	768.77	.	AC=1;AF=0.500;AN=2;BaseQRankSum=1.497;ClippingRankSum=0.000;DP=56;ExcessHet=3.0103;FS=0.000;MLEAC=1;MLEAF=0.500;MQ=43.87;MQRankSum=-0.729;QD=14.24;ReadPosRankSum=-0.639;SOR=0.625	GT:AD:DP:GQ:PL	0/1:20,34:54:99:797,0,349
4	1197884	.	A	G	227.77	.	AC=1;AF=0.500;AN=2;BaseQRankSum=2.330;ClippingRankSum=0.000;DP=27;ExcessHet=3.0103;FS=0.000;MLEAC=1;MLEAF=0.500;MQ=36.41;MQRankSum=1.271;QD=8.76;ReadPosRankSum=0.150;SOR=0.730	GT:AD:DP:GQ:PL	0/1:14,12:26:99:256,0,276
4	1198294	.	C	T	382.77	.	AC=1;AF=0.500;AN=2;BaseQRankSum=1.553;ClippingRankSum=0.000;DP=72;ExcessHet=3.0103;FS=2.098;MLEAC=1;MLEAF=0.500;MQ=43.92;MQRankSum=-1.291;QD=5.32;ReadPosRankSum=1.056;SOR=0.454	GT:AD:DP:GQ:PL	0/1:49,23:72:99:411,0,1113
4	1218696	.	G	A	450.77	.	AC=1;AF=0.500;AN=2;BaseQRankSum=-1.592;ClippingRankSum=0.000;DP=81;ExcessHet=3.0103;FS=69.859;MLEAC=1;MLEAF=0.500;MQ=37.26;MQRankSum=4.061;QD=5.57;ReadPosRankSum=-1.244;SOR=6.735	GT:AD:DP:GQ:PL	0/1:53,28:81:99:479,0,1173
4	1218833	.	G	A	855.77	.	AC=1;AF=0.500;AN=2;BaseQRankSum=-1.006;ClippingRankSum=0.000;DP=98;ExcessHet=3.0103;FS=13.898;MLEAC=1;MLEAF=0.500;MQ=40.91;MQRankSum=3.209;QD=8.73;ReadPosRankSum=1.131;SOR=1.614	GT:AD:DP:GQ:PL	0/1:54,44:98:99:884,0,1137
4	1219034	.	A	C	3521.77	.	AC=2;AF=1.00;AN=2;DP=130;ExcessHet=3.0103;FS=0.000;MLEAC=2;MLEAF=1.00;MQ=43.67;QD=27.09;SOR=0.822	GT:AD:DP:GQ:PL	1/1:0,130:130:99:3550,389,0
4	1219078	.	C	T	1534.77	.	AC=1;AF=0.500;AN=2;BaseQRankSum=0.283;ClippingRankSum=0.000;DP=125;ExcessHet=3.0103;FS=0.000;MLEAC=1;MLEAF=0.500;MQ=43.62;MQRankSum=-2.039;QD=12.28;ReadPosRankSum=-0.946;SOR=0.714	GT:AD:DP:GQ:PL	0/1:55,70:125:99:1563,0,1144
4	1219169	.	G	GA	758.73	.	AC=1;AF=0.500;AN=2;BaseQRankSum=-0.156;ClippingRankSum=0.000;DP=114;ExcessHet=3.0103;FS=7.668;MLEAC=1;MLEAF=0.500;MQ=43.63;MQRankSum=-3.074;QD=6.96;ReadPosRankSum=-1.906;SOR=0.432	GT:AD:DP:GQ:PL	0/1:56,53:109:99:796,0,810
4	1219183	.	A	C	1077.77	.	AC=1;AF=0.500;AN=2;BaseQRankSum=-3.250;ClippingRankSum=0.000;DP=112;ExcessHet=3.0103;FS=2.457;MLEAC=1;MLEAF=0.500;MQ=43.71;MQRankSum=-3.349;QD=9.62;ReadPosRankSum=-2.015;SOR=0.458	GT:AD:DP:GQ:PL	0/1:57,55:112:99:1106,0,1239
4	1220970	.	A	AGTTT	2960.73	.	AC=2;AF=1.00;AN=2;DP=65;ExcessHet=3.0103;FS=0.000;MLEAC=2;MLEAF=1.00;MQ=44.04;QD=30.95;SOR=0.723	GT:AD:DP:GQ:PL	1/1:0,65:65:99:2998,202,0
4	1220972	.	G	A	2970.77	.	AC=2;AF=1.00;AN=2;DP=62;ExcessHet=3.0103;FS=0.000;MLEAC=2;MLEAF=1.00;MQ=44.04;QD=35.12;SOR=0.758	GT:AD:DP:GQ:PL	1/1:0,62:62:99:2999,202,0
4	1221344	.	G	GT	3027.73	.	AC=2;AF=1.00;AN=2;DP=70;ExcessHet=3.0103;FS=0.000;MLEAC=2;MLEAF=1.00;MQ=43.86;QD=29.50;SOR=0.752	GT:AD:DP:GQ:PL	1/1:0,68:68:99:3065,207,0
4	1221347	.	G	GTTAGCGATAA	3162.73	.	AC=2;AF=1.00;AN=2;DP=68;ExcessHet=3.0103;FS=0.000;MLEAC=2;MLEAF=1.00;MQ=43.86;QD=28.95;SOR=0.752	GT:AD:DP:GQ:PL	1/1:0,68:68:99:3200,216,0
4	1223736	.	TAAA	T	508.73	.	AC=1;AF=0.500;AN=2;BaseQRankSum=1.505;ClippingRankSum=0.000;DP=31;ExcessHet=3.0103;FS=12.683;MLEAC=1;MLEAF=0.500;MQ=43.63;MQRankSum=0.385;QD=17.54;ReadPosRankSum=0.265;SOR=1.653	GT:AD:DP:GQ:PL	0/1:5,24:29:83:546,0,83
4	1223741	.	A	C	517.77	.	AC=1;AF=0.500;AN=2;BaseQRankSum=-2.154;ClippingRankSum=0.000;DP=32;ExcessHet=3.0103;FS=19.864;MLEAC=1;MLEAF=0.500;MQ=43.49;MQRankSum=0.861;QD=16.18;ReadPosRankSum=0.489;SOR=1.634	GT:AD:DP:GQ:PL	0/1:8,24:32:83:546,0,83
4	1226948	.	A	G	1255.77	.	AC=2;AF=1.00;AN=2;DP=48;ExcessHet=3.0103;FS=0.000;MLEAC=2;MLEAF=1.00;MQ=44.00;QD=26.16;SOR=1.179	GT:AD:DP:GQ:PL	1/1:0,48:48:99:1284,143,0
4	1227807	.	A	C	1379.77	.	AC=2;AF=1.00;AN=2;DP=54;ExcessHet=3.0103;FS=0.000;MLEAC=2;MLEAF=1.00;MQ=44.00;QD=25.55;SOR=0.767	GT:AD:DP:GQ:PL	1/1:0,54:54:99:1408,161,0
4	1231250	.	A	C	841.77	.	AC=1;AF=0.500;AN=2;BaseQRankSum=1.185;ClippingRankSum=0.000;DP=66;ExcessHet=3.0103;FS=11.220;MLEAC=1;MLEAF=0.500;MQ=44.00;MQRankSum=0.000;QD=12.95;ReadPosRankSum=-0.399;SOR=1.685	GT:AD:DP:GQ:PL	0/1:26,39:65:99:870,0,504
4	1232055	.	C	T	841.77	.	AC=1;AF=0.500;AN=2;BaseQRankSum=0.193;ClippingRankSum=0.000;DP=67;ExcessHet=3.0103;FS=2.046;MLEAC=1;MLEAF=0.500;MQ=44.00;MQRankSum=0.000;QD=12.56;ReadPosRankSum=-1.394;SOR=0.745	GT:AD:DP:GQ:PL	0/1:28,39:67:99:870,0,559
4	1233267	.	G	A	170.77	.	AC=1;AF=0.500;AN=2;BaseQRankSum=3.374;ClippingRankSum=0.000;DP=62;ExcessHet=3.0103;FS=6.447;MLEAC=1;MLEAF=0.500;MQ=43.76;MQRankSum=0.763;QD=2.75;ReadPosRankSum=-1.954;SOR=1.594	GT:AD:DP:GQ:PL	0/1:49,13:62:99:199,0,1125
4	1235267	.	CATA	C	213.74	.	AC=2;AF=1.00;AN=2;DP=8;ExcessHet=3.0103;FS=0.000;MLEAC=2;MLEAF=1.00;MQ=28.54;QD=26.72;SOR=4.407	GT:AD:DP:GQ:PL	1/1:0,8:8:25:251,25,0
4	1238784	.	C	T	797.77	.	AC=1;AF=0.500;AN=2;BaseQRankSum=1.363;ClippingRankSum=0.000;DP=69;ExcessHet=3.0103;FS=0.000;MLEAC=1;MLEAF=0.500;MQ=33.67;MQRankSum=-2.774;QD=11.56;ReadPosRankSum=-0.245;SOR=0.743	GT:AD:DP:GQ:PL	0/1:30,39:69:99:826,0,589
4	1240842	.	T	C	1404.77	.	AC=2;AF=1.00;AN=2;DP=54;ExcessHet=3.0103;FS=0.000;MLEAC=2;MLEAF=1.00;MQ=34.37;QD=26.51;SOR=1.402	GT:AD:DP:GQ:PL	1/1:0,53:53:99:1433,159,0
4	1241463	.	T	TA	1385.73	.	AC=2;AF=1.00;AN=2;DP=65;ExcessHet=3.0103;FS=0.000;MLEAC=2;MLEAF=1.00;MQ=43.67;QD=23.89;SOR=0.836	GT:AD:DP:GQ:PL	1/1:0,58:58:99:1423,179,0
4	1242384	.	A	AT	373.73	.	AC=1;AF=0.500;AN=2;BaseQRankSum=0.306;ClippingRankSum=0.000;DP=66;ExcessHet=3.0103;FS=2.130;MLEAC=1;MLEAF=0.500;MQ=44.00;MQRankSum=0.000;QD=5.75;ReadPosRankSum=-0.088;SOR=0.750	GT:AD:DP:GQ:PL	0/1:41,24:65:99:411,0,810
4	1242767	.	T	C	1320.77	.	AC=2;AF=1.00;AN=2;DP=50;ExcessHet=3.0103;FS=0.000;MLEAC=2;MLEAF=1.00;MQ=43.92;QD=26.95;SOR=1.007	GT:AD:DP:GQ:PL	1/1:0,49:49:99:1349,147,0
4	1242877	.	CG	C	1165.73	.	AC=2;AF=1.00;AN=2;DP=51;ExcessHet=3.0103;FS=0.000;MLEAC=2;MLEAF=1.00;MQ=43.96;QD=25.91;SOR=1.414	GT:AD:DP:GQ:PL	1/1:0,45:45:99:1203,135,0
4	1246299	.	A	C	1800.77	.	AC=2;AF=1.00;AN=2;DP=68;ExcessHet=3.0103;FS=0.000;MLEAC=2;MLEAF=1.00;MQ=43.89;QD=26.88;SOR=1.146	GT:AD:DP:GQ:PL	1/1:0,67:67:99:1829,201,0
4	1247542	.	G	A	159.77	.	AC=1;AF=0.500;AN=2;BaseQRankSum=-0.229;ClippingRankSum=0.000;DP=53;ExcessHet=3.0103;FS=2.841;MLEAC=1;MLEAF=0.500;MQ=37.46;MQRankSum=0.064;QD=3.01;ReadPosRankSum=-1.319;SOR=1.316	GT:AD:DP:GQ:PL	0/1:40,13:53:99:188,0,930
4	1249123	.	T	G	71.77	.	AC=1;AF=0.500;AN=2;BaseQRankSum=0.417;ClippingRankSum=0.000;DP=41;ExcessHet=3.0103;FS=9.118;MLEAC=1;MLEAF=0.500;MQ=37.94;MQRankSum=2.188;QD=2.66;ReadPosRankSum=1.299;SOR=3.105	GT:AD:DP:GQ:PL	0/1:23,4:27:99:100,0,873
4	1249159	.	AT	A	64.73	.	AC=1;AF=0.500;AN=2;BaseQRankSum=-0.941;ClippingRankSum=0.000;DP=46;ExcessHet=3.0103;FS=9.932;MLEAC=1;MLEAF=0.500;MQ=38.42;MQRankSum=2.478;QD=2.31;ReadPosRankSum=0.493;SOR=3.248	GT:AD:DP:GQ:PL	0/1:24,4:28:99:102,0,973
4	1249162	.	GTCTTCCCTATTCTACCAACCAAATACTCTAAAGTATAACAGAATATGATGCCGACATGGATCTCAGTTTTATACCGCTTACTTGAGTAGTAAA	G	55.73	.	AC=1;AF=0.500;AN=2;BaseQRankSum=-0.605;ClippingRankSum=0.000;DP=49;ExcessHet=3.0103;FS=9.947;MLEAC=1;MLEAF=0.500;MQ=38.61;MQRankSum=2.146;QD=1.80;SOR=3.245	GT:AD:DP:GQ:PL	0/1:27,4:31:93:93,0,1096
4	1249255	.	A	ATATG	174.73	.	AC=1;AF=0.500;AN=2;BaseQRankSum=1.668;ClippingRankSum=0.000;DP=17;ExcessHet=3.0103;FS=3.310;MLEAC=1;MLEAF=0.500;MQ=41.75;MQRankSum=-0.792;QD=17.47;ReadPosRankSum=2.823;SOR=0.105	GT:AD:DP:GQ:PL	0/1:4,6:10:99:212,0,156
4	1251039	.	AT	A	205.73	.	AC=1;AF=0.500;AN=2;BaseQRankSum=0.357;ClippingRankSum=0.000;DP=56;ExcessHet=3.0103;FS=10.652;MLEAC=1;MLEAF=0.500;MQ=44.00;MQRankSum=0.000;QD=3.81;ReadPosRankSum=0.241;SOR=1.496	GT:AD:DP:GQ:PL	0/1:35,19:54:99:243,0,637
4	1251424	.	C	CA	214.73	.	AC=1;AF=0.500;AN=2;BaseQRankSum=-1.804;ClippingRankSum=0.000;DP=62;ExcessHet=3.0103;FS=1.059;MLEAC=1;MLEAF=0.500;MQ=43.51;MQRankSum=-2.440;QD=3.64;ReadPosRankSum=-1.877;SOR=0.478	GT:AD:DP:GQ:PL	0/1:39,20:59:99:252,0,594
4	1251513	.	T	TA	1189.73	.	AC=2;AF=1.00;AN=2;BaseQRankSum=1.643;ClippingRankSum=0.000;DP=68;ExcessHet=3.0103;FS=6.705;MLEAC=2;MLEAF=1.00;MQ=42.41;MQRankSum=-0.751;QD=19.83;ReadPosRankSum=-0.350;SOR=0.473	GT:AD:DP:GQ:PL	1/1:2,58:60:99:1227,139,0
4	1252962	.	C	G	1589.77	.	AC=2;AF=1.00;AN=2;DP=59;ExcessHet=3.0103;FS=0.000;MLEAC=2;MLEAF=1.00;MQ=42.78;QD=26.95;SOR=0.950	GT:AD:DP:GQ:PL	1/1:0,59:59:99:1618,176,0
4	1253377	.	G	GT	1101.73	.	AC=2;AF=1.00;AN=2;DP=52;ExcessHet=3.0103;FS=0.000;MLEAC=2;MLEAF=1.00;MQ=44.00;QD=23.44;SOR=0.919	GT:AD:DP:GQ:PL	1/1:0,47:47:99:1139,143,0
4	1256296	.	T	TA	507.73	.	AC=1;AF=0.500;AN=2;BaseQRankSum=-0.795;ClippingRankSum=0.000;DP=53;ExcessHet=3.0103;FS=9.558;MLEAC=1;MLEAF=0.500;MQ=39.23;MQRankSum=0.686;QD=10.80;ReadPosRankSum=-1.547;SOR=0.685	GT:AD:DP:GQ:PL	0/1:14,33:47:99:545,0,121
4	1257326	.	T	C	1585.77	.	AC=2;AF=1.00;AN=2;DP=37;ExcessHet=3.0103;FS=0.000;MLEAC=2;MLEAF=1.00;MQ=33.20;QD=28.63;SOR=1.121	GT:AD:DP:GQ:PL	1/1:0,37:37:99:1614,111,0
4	1257330	.	A	G	1585.77	.	AC=2;AF=1.00;AN=2;DP=36;ExcessHet=3.0103;FS=0.000;MLEAC=2;MLEAF=1.00;MQ=33.40;QD=30.08;SOR=1.209	GT:AD:DP:GQ:PL	1/1:0,36:36:99:1614,111,0
4	1264782	.	G	A	1522.77	.	AC=2;AF=1.00;AN=2;DP=55;ExcessHet=3.0103;FS=0.000;MLEAC=2;MLEAF=1.00;MQ=44.00;QD=27.69;SOR=0.970	GT:AD:DP:GQ:PL	1/1:0,55:55:99:1551,165,0
4	1266524	.	G	T	357.77	.	AC=1;AF=0.500;AN=2;BaseQRankSum=1.510;ClippingRankSum=0.000;DP=41;ExcessHet=3.0103;FS=2.814;MLEAC=1;MLEAF=0.500;MQ=38.28;MQRankSum=1.389;QD=9.17;ReadPosRankSum=1.361;SOR=0.958	GT:AD:DP:GQ:PL	0/1:22,17:39:99:386,0,430
4	1266853	.	T	TTA	572.73	.	AC=2;AF=1.00;AN=2;BaseQRankSum=1.385;ClippingRankSum=0.000;DP=34;ExcessHet=3.0103;FS=0.000;MLEAC=2;MLEAF=1.00;MQ=34.83;MQRankSum=0.591;QD=23.86;ReadPosRankSum=-1.013;SOR=2.066	GT:AD:DP:GQ:PL	1/1:1,23:24:52:610,52,0
4	1267127	.	C	A	519.77	.	AC=1;AF=0.500;AN=2;BaseQRankSum=0.193;ClippingRankSum=0.000;DP=44;ExcessHet=3.0103;FS=6.514;MLEAC=1;MLEAF=0.500;MQ=36.75;MQRankSum=0.265;QD=11.81;ReadPosRankSum=1.233;SOR=0.914	GT:AD:DP:GQ:PL	0/1:19,25:44:99:548,0,394
4	1267439	.	T	A	337.77	.	AC=1;AF=0.500;AN=2;BaseQRankSum=1.277;ClippingRankSum=0.000;DP=30;ExcessHet=3.0103;FS=1.515;MLEAC=1;MLEAF=0.500;MQ=32.96;MQRankSum=-0.212;QD=11.26;ReadPosRankSum=0.077;SOR=1.127	GT:AD:DP:GQ:PL	0/1:13,17:30:99:366,0,257
4	1267563	.	AATATATATATATATATAAATATATAT	A	301.73	.	AC=1;AF=0.500;AN=2;BaseQRankSum=-0.990;ClippingRankSum=0.000;DP=26;ExcessHet=3.0103;FS=0.000;MLEAC=1;MLEAF=0.500;MQ=28.87;MQRankSum=-0.943;QD=16.76;ReadPosRankSum=3.938;SOR=0.385	GT:AD:DP:GQ:PL	0/1:9,9:18:99:339,0,371
4	1267771	.	A	AAATAATTAAAAATTATT	790.73	.	AC=1;AF=0.500;AN=2;BaseQRankSum=-0.524;ClippingRankSum=0.000;DP=40;ExcessHet=3.0103;FS=0.000;MLEAC=1;MLEAF=0.500;MQ=40.32;MQRankSum=-0.102;QD=25.51;ReadPosRankSum=-0.791;SOR=0.596	GT:AD:DP:GQ:PL	0/1:12,19:31:99:828,0,1572
4	1267953	.	G	A	269.77	.	AC=1;AF=0.500;AN=2;BaseQRankSum=-0.144;ClippingRankSum=0.000;DP=50;ExcessHet=3.0103;FS=0.000;MLEAC=1;MLEAF=0.500;MQ=38.61;MQRankSum=0.511;QD=5.40;ReadPosRankSum=-0.387;SOR=0.811	GT:AD:DP:GQ:PL	0/1:34,16:50:99:298,0,803
4	1270719	.	CTT	C	1032.73	.	AC=1;AF=0.500;AN=2;BaseQRankSum=1.769;ClippingRankSum=0.000;DP=51;ExcessHet=3.0103;FS=1.064;MLEAC=1;MLEAF=0.500;MQ=43.77;MQRankSum=-0.853;QD=20.25;ReadPosRankSum=-0.805;SOR=0.871	GT:AD:DP:GQ:PL	0/1:23,28:51:99:1070,0,855
4	1271984	.	T	G	1370.77	.	AC=2;AF=1.00;AN=2;BaseQRankSum=1.823;ClippingRankSum=0.000;DP=53;ExcessHet=3.0103;FS=0.000;MLEAC=2;MLEAF=1.00;MQ=43.55;MQRankSum=-0.301;QD=26.36;ReadPosRankSum=-0.496;SOR=0.273	GT:AD:DP:GQ:PL	1/1:1,51:52:99:1399,146,0
4	1273120	.	A	G	1322.77	.	AC=2;AF=1.00;AN=2;DP=50;ExcessHet=3.0103;FS=0.000;MLEAC=2;MLEAF=1.00;MQ=29.49;QD=26.46;SOR=1.051	GT:AD:DP:GQ:PL	1/1:0,50:50:99:1351,150,0
4	1273400	.	A	T	1231.77	.	AC=2;AF=1.00;AN=2;DP=48;ExcessHet=3.0103;FS=0.000;MLEAC=2;MLEAF=1.00;MQ=26.39;QD=25.66;SOR=0.963	GT:AD:DP:GQ:PL	1/1:0,48:48:99:1260,143,0
4	1273821	.	T	TC,TCC	447.73	.	AC=1,1;AF=0.500,0.500;AN=2;DP=26;ExcessHet=3.0103;FS=0.000;MLEAC=1,1;MLEAF=0.500,0.500;MQ=38.67;QD=22.39;SOR=1.402	GT:AD:DP:GQ:PL	1/2:0,10,10:20:99:485,199,140,179,0,154
4	1273870	.	T	A	174.77	.	AC=1;AF=0.500;AN=2;BaseQRankSum=-0.512;ClippingRankSum=0.000;DP=35;ExcessHet=3.0103;FS=1.399;MLEAC=1;MLEAF=0.500;MQ=34.74;MQRankSum=-1.305;QD=4.99;ReadPosRankSum=-1.306;SOR=0.967	GT:AD:DP:GQ:PL	0/1:23,12:35:99:203,0,510
4	1277131	.	C	CAA	121.73	.	AC=1;AF=0.500;AN=2;BaseQRankSum=2.207;ClippingRankSum=0.000;DP=25;ExcessHet=3.0103;FS=2.126;MLEAC=1;MLEAF=0.500;MQ=35.35;MQRankSum=-2.217;QD=5.53;ReadPosRankSum=0.157;SOR=1.460	GT:AD:DP:GQ:PL	0/1:17,5:22:99:159,0,819
4	1277133	.	G	A	130.77	.	AC=1;AF=0.500;AN=2;BaseQRankSum=2.472;ClippingRankSum=0.000;DP=24;ExcessHet=3.0103;FS=2.126;MLEAC=1;MLEAF=0.500;MQ=34.94;MQRankSum=-2.217;QD=5.94;ReadPosRankSum=0.196;SOR=1.460	GT:AD:DP:GQ:PL	0/1:17,5:22:99:159,0,819
4	1277154	.	G	A	139.77	.	AC=1;AF=0.500;AN=2;BaseQRankSum=2.257;ClippingRankSum=0.000;DP=21;ExcessHet=3.0103;FS=2.199;MLEAC=1;MLEAF=0.500;MQ=34.25;MQRankSum=-2.009;QD=7.36;ReadPosRankSum=-0.418;SOR=1.565	GT:AD:DP:GQ:PL	0/1:14,5:19:99:168,0,693
4	1277157	.	G	A	139.77	.	AC=1;AF=0.500;AN=2;BaseQRankSum=2.046;ClippingRankSum=0.000;DP=21;ExcessHet=3.0103;FS=2.199;MLEAC=1;MLEAF=0.500;MQ=34.25;MQRankSum=-2.009;QD=7.36;ReadPosRankSum=-0.325;SOR=1.565	GT:AD:DP:GQ:PL	0/1:14,5:19:99:168,0,693
4	1277161	.	C	T	142.77	.	AC=1;AF=0.500;AN=2;BaseQRankSum=2.296;ClippingRankSum=0.000;DP=20;ExcessHet=3.0103;FS=2.112;MLEAC=1;MLEAF=0.500;MQ=34.36;MQRankSum=-1.990;QD=7.93;ReadPosRankSum=-0.595;SOR=1.329	GT:AD:DP:GQ:PL	0/1:13,5:18:99:171,0,651
4	1277190	.	C	T	31.77	.	AC=1;AF=0.500;AN=2;BaseQRankSum=-0.298;ClippingRankSum=0.000;DP=19;ExcessHet=3.0103;FS=2.197;MLEAC=1;MLEAF=0.500;MQ=34.97;MQRankSum=-1.777;QD=1.87;ReadPosRankSum=0.529;SOR=1.402	GT:AD:DP:GQ:PL	0/1:13,4:17:60:60,0,296
4	1277530	.	A	T	72.77	.	AC=1;AF=0.500;AN=2;BaseQRankSum=0.000;ClippingRankSum=0.000;DP=24;ExcessHet=3.0103;FS=0.000;MLEAC=1;MLEAF=0.500;MQ=32.69;MQRankSum=-1.745;QD=3.03;ReadPosRankSum=-1.322;SOR=0.634	GT:AD:DP:GQ:PL	0/1:17,7:24:99:101,0,407
4	1277576	.	T	TGCCAGCAGCGCCGCGTCTTGTGGCCAGTGCGTCAGGATTGGCAGCATGGAGCCGCCGGAACGAGAATTGTTGCCGAGGACAGTTGCAGC	86.73	.	AC=1;AF=0.500;AN=2;BaseQRankSum=-0.919;ClippingRankSum=0.000;DP=20;ExcessHet=3.0103;FS=2.805;MLEAC=1;MLEAF=0.500;MQ=33.78;MQRankSum=-1.453;QD=4.82;ReadPosRankSum=-2.237;SOR=1.819	GT:AD:DP:GQ:PL	0/1:14,4:18:99:124,0,540
4	1277772	.	ATT	A	49.73	.	AC=1;AF=0.500;AN=2;BaseQRankSum=-0.422;ClippingRankSum=0.000;DP=21;ExcessHet=3.0103;FS=27.482;MLEAC=1;MLEAF=0.500;MQ=36.96;MQRankSum=-1.047;QD=3.11;ReadPosRankSum=-2.020;SOR=2.773	GT:AD:DP:GQ:PL	0/1:13,3:16:87:87,0,516
4	1277797	.	G	A	58.77	.	AC=1;AF=0.500;AN=2;BaseQRankSum=-0.989;ClippingRankSum=0.000;DP=21;ExcessHet=3.0103;FS=21.461;MLEAC=1;MLEAF=0.500;MQ=37.78;MQRankSum=-1.461;QD=3.67;ReadPosRankSum=0.674;SOR=2.774	GT:AD:DP:GQ:PL	0/1:13,3:16:87:87,0,517
4	1277800	.	G	A	192.77	.	AC=1;AF=0.500;AN=2;BaseQRankSum=1.396;ClippingRankSum=0.000;DP=20;ExcessHet=3.0103;FS=20.840;MLEAC=1;MLEAF=0.500;MQ=37.44;MQRankSum=0.280;QD=12.05;ReadPosRankSum=0.272;SOR=4.799	GT:AD:DP:GQ:PL	0/1:6,10:16:99:221,0,162
4	1277833	.	G	A	157.77	.	AC=1;AF=0.500;AN=2;BaseQRankSum=-0.272;ClippingRankSum=0.000;DP=16;ExcessHet=3.0103;FS=14.968;MLEAC=1;MLEAF=0.500;MQ=36.21;MQRankSum=-1.823;QD=12.14;ReadPosRankSum=-0.753;SOR=1.843	GT:AD:DP:GQ:PL	0/1:8,5:13:99:186,0,249
4	1277848	.	A	G	169.77	.	AC=1;AF=0.500;AN=2;BaseQRankSum=-0.464;ClippingRankSum=0.000;DP=11;ExcessHet=3.0103;FS=13.222;MLEAC=1;MLEAF=0.500;MQ=32.95;MQRankSum=-0.662;QD=18.86;ReadPosRankSum=0.241;SOR=1.839	GT:AD:DP:GQ:PL	0/1:4,5:9:99:198,0,153
4	1277855	.	T	C	169.77	.	AC=1;AF=0.500;AN=2;BaseQRankSum=-1.754;ClippingRankSum=0.000;DP=11;ExcessHet=3.0103;FS=13.222;MLEAC=1;MLEAF=0.500;MQ=32.95;MQRankSum=-0.662;QD=18.86;ReadPosRankSum=0.738;SOR=1.839	GT:AD:DP:GQ:PL	0/1:4,5:9:99:198,0,153
4	1277905	.	T	TA	90.73	.	AC=1;AF=0.500;AN=2;BaseQRankSum=0.108;ClippingRankSum=0.000;DP=9;ExcessHet=3.0103;FS=3.136;MLEAC=1;MLEAF=0.500;MQ=35.37;MQRankSum=-0.608;QD=12.96;ReadPosRankSum=0.000;SOR=1.492	GT:AD:DP:GQ:PL	0/1:3,4:7:98:128,0,98
4	1278078	.	T	G	55.28	.	AC=2;AF=1.00;AN=2;DP=4;ExcessHet=3.0103;FS=0.000;MLEAC=2;MLEAF=1.00;MQ=44.00;QD=18.43;SOR=2.833	GT:AD:DP:GQ:PL	1/1:0,3:3:9:83,9,0
4	1278204	.	T	A	35.77	.	AC=1;AF=0.500;AN=2;BaseQRankSum=1.441;ClippingRankSum=0.000;DP=19;ExcessHet=3.0103;FS=23.096;MLEAC=1;MLEAF=0.500;MQ=39.43;MQRankSum=-2.538;QD=1.99;ReadPosRankSum=-1.302;SOR=2.774	GT:AD:DP:GQ:PL	0/1:15,3:18:64:64,0,723
4	1278607	.	A	AT	354.73	.	AC=2;AF=1.00;AN=2;DP=24;ExcessHet=3.0103;FS=0.000;MLEAC=2;MLEAF=1.00;MQ=37.01;QD=19.71;SOR=0.693	GT:AD:DP:GQ:PL	1/1:0,18:18:54:392,54,0
4	1278756	.	G	A	430.77	.	AC=1;AF=0.500;AN=2;BaseQRankSum=1.830;ClippingRankSum=0.000;DP=12;ExcessHet=3.0103;FS=0.000;MLEAC=1;MLEAF=0.500;MQ=35.72;MQRankSum=1.472;QD=23.35;ReadPosRankSum=1.034;SOR=3.611	GT:AD:DP:GQ:PL	0/1:1,11:12:39:459,0,39
4	1278758	.	G	T	430.77	.	AC=1;AF=0.500;AN=2;BaseQRankSum=1.874;ClippingRankSum=0.000;DP=12;ExcessHet=3.0103;FS=0.000;MLEAC=1;MLEAF=0.500;MQ=35.72;MQRankSum=1.472;QD=33.10;ReadPosRankSum=1.379;SOR=3.611	GT:AD:DP:GQ:PL	0/1:1,11:12:39:459,0,39
4	1278760	.	G	T	430.77	.	AC=1;AF=0.500;AN=2;BaseQRankSum=1.938;ClippingRankSum=0.000;DP=12;ExcessHet=3.0103;FS=0.000;MLEAC=1;MLEAF=0.500;MQ=35.72;MQRankSum=1.472;QD=28.23;ReadPosRankSum=1.379;SOR=3.611	GT:AD:DP:GQ:PL	0/1:1,11:12:39:459,0,39
4	1278763	.	C	T	453.77	.	AC=1;AF=0.500;AN=2;BaseQRankSum=1.463;ClippingRankSum=0.000;DP=11;ExcessHet=3.0103;FS=0.000;MLEAC=1;MLEAF=0.500;MQ=35.60;MQRankSum=1.443;QD=30.72;ReadPosRankSum=2.111;SOR=3.442	GT:AD:DP:GQ:PL	0/1:1,10:11:36:482,0,36
4	1278869	.	TA	T	39.73	.	AC=1;AF=0.500;AN=2;BaseQRankSum=2.109;ClippingRankSum=0.000;DP=24;ExcessHet=3.0103;FS=2.363;MLEAC=1;MLEAF=0.500;MQ=41.70;MQRankSum=2.198;QD=2.84;ReadPosRankSum=0.568;SOR=1.675	GT:AD:DP:GQ:PL	0/1:9,5:14:77:77,0,235
4	1278894	.	T	A	37.77	.	AC=1;AF=0.500;AN=2;BaseQRankSum=2.122;ClippingRankSum=0.000;DP=25;ExcessHet=3.0103;FS=18.243;MLEAC=1;MLEAF=0.500;MQ=42.06;MQRankSum=1.741;QD=2.70;ReadPosRankSum=-0.283;SOR=3.223	GT:AD:DP:GQ:PL	0/1:10,4:14:66:66,0,326
4	1278945	.	G	A	269.77	.	AC=1;AF=0.500;AN=2;BaseQRankSum=2.838;ClippingRankSum=0.000;DP=23;ExcessHet=3.0103;FS=2.817;MLEAC=1;MLEAF=0.500;MQ=41.77;MQRankSum=2.838;QD=22.48;ReadPosRankSum=1.543;SOR=1.255	GT:AD:DP:GQ:PL	0/1:3,9:12:39:298,0,39
4	1278948	.	G	GA	51.73	.	AC=1;AF=0.500;AN=2;BaseQRankSum=1.425;ClippingRankSum=0.000;DP=23;ExcessHet=3.0103;FS=15.563;MLEAC=1;MLEAF=0.500;MQ=41.77;MQRankSum=2.219;QD=4.31;ReadPosRankSum=0.947;SOR=3.590	GT:AD:DP:GQ:PL	0/1:7,5:12:89:89,0,197
4	1278979	.	A	G	103.77	.	AC=1;AF=0.500;AN=2;BaseQRankSum=0.204;ClippingRankSum=0.000;DP=19;ExcessHet=3.0103;FS=14.771;MLEAC=1;MLEAF=0.500;MQ=42.26;MQRankSum=2.128;QD=10.38;ReadPosRankSum=-1.368;SOR=3.897	GT:AD:DP:GQ:PL	0/1:4,6:10:46:132,0,46
4	1279059	.	A	G	149.77	.	AC=1;AF=0.500;AN=2;BaseQRankSum=-0.876;ClippingRankSum=0.000;DP=12;ExcessHet=3.0103;FS=5.441;MLEAC=1;MLEAF=0.500;MQ=42.74;MQRankSum=1.068;QD=21.40;ReadPosRankSum=-0.712;SOR=3.611	GT:AD:DP:GQ:PL	0/1:2,5:7:69:178,0,69
4	1279062	.	G	A	120.77	.	AC=1;AF=0.500;AN=2;BaseQRankSum=-0.253;ClippingRankSum=0.000;DP=11;ExcessHet=3.0103;FS=4.771;MLEAC=1;MLEAF=0.500;MQ=42.62;MQRankSum=0.967;QD=20.13;ReadPosRankSum=-0.431;SOR=3.258	GT:AD:DP:GQ:PL	0/1:2,4:6:72:149,0,72
4	1279071	.	A	G	91.77	.	AC=1;AF=0.500;AN=2;BaseQRankSum=-1.036;ClippingRankSum=0.000;DP=8;ExcessHet=3.0103;FS=3.979;MLEAC=1;MLEAF=0.500;MQ=42.10;MQRankSum=0.842;QD=18.35;ReadPosRankSum=0.842;SOR=2.833	GT:AD:DP:GQ:PL	0/1:2,3:5:75:120,0,75
4	1279095	.	A	G	136.77	.	AC=1;AF=0.500;AN=2;BaseQRankSum=-0.524;ClippingRankSum=0.000;DP=8;ExcessHet=3.0103;FS=0.000;MLEAC=1;MLEAF=0.500;MQ=44.00;MQRankSum=0.000;QD=27.35;ReadPosRankSum=0.000;SOR=0.693	GT:AD:DP:GQ:PL	0/1:1,4:5:30:165,0,30
4	1279110	.	C	A	259.77	.	AC=1;AF=0.500;AN=2;BaseQRankSum=-0.765;ClippingRankSum=0.000;DP=12;ExcessHet=3.0103;FS=0.000;MLEAC=1;MLEAF=0.500;MQ=44.00;MQRankSum=0.000;QD=28.86;ReadPosRankSum=0.431;SOR=1.609	GT:AD:DP:GQ:PL	0/1:2,7:9:81:288,0,81
4	1279131	.	C	T	283.77	.	AC=1;AF=0.500;AN=2;BaseQRankSum=-0.502;ClippingRankSum=0.000;DP=16;ExcessHet=3.0103;FS=0.000;MLEAC=1;MLEAF=0.500;MQ=44.00;MQRankSum=0.000;QD=20.27;ReadPosRankSum=1.978;SOR=0.399	GT:AD:DP:GQ:PL	0/1:5,9:14:99:312,0,141
4	1279248	.	T	G	252.77	.	AC=1;AF=0.500;AN=2;BaseQRankSum=-0.312;ClippingRankSum=0.000;DP=22;ExcessHet=3.0103;FS=0.000;MLEAC=1;MLEAF=0.500;MQ=39.90;MQRankSum=-1.709;QD=14.04;ReadPosRankSum=2.128;SOR=1.179	GT:AD:DP:GQ:PL	0/1:5,13:18:84:281,0,84
4	1279287	.	T	A	411.77	.	AC=1;AF=0.500;AN=2;BaseQRankSum=-1.213;ClippingRankSum=0.000;DP=15;ExcessHet=3.0103;FS=0.000;MLEAC=1;MLEAF=0.500;MQ=37.84;MQRankSum=-0.781;QD=34.31;ReadPosRankSum=0.295;SOR=0.477	GT:AD:DP:GQ:PL	0/1:1,11:12:33:440,0,33
4	1279298	.	C	T	411.77	.	AC=1;AF=0.500;AN=2;BaseQRankSum=0.436;ClippingRankSum=0.000;DP=16;ExcessHet=3.0103;FS=3.358;MLEAC=1;MLEAF=0.500;MQ=38.25;MQRankSum=-1.190;QD=31.67;ReadPosRankSum=0.592;SOR=0.387	GT:AD:DP:GQ:PL	0/1:2,11:13:33:440,0,33
4	1279376	.	G	A	41.77	.	AC=1;AF=0.500;AN=2;BaseQRankSum=-0.060;ClippingRankSum=0.000;DP=13;ExcessHet=3.0103;FS=0.000;MLEAC=1;MLEAF=0.500;MQ=41.23;MQRankSum=-0.480;QD=4.64;ReadPosRankSum=0.000;SOR=1.179	GT:AD:DP:GQ:PL	0/1:6,3:9:70:70,0,248
4	1279384	.	T	A	38.77	.	AC=1;AF=0.500;AN=2;BaseQRankSum=-1.282;ClippingRankSum=0.000;DP=14;ExcessHet=3.0103;FS=0.000;MLEAC=1;MLEAF=0.500;MQ=41.28;MQRankSum=0.728;QD=3.88;ReadPosRankSum=0.967;SOR=1.609	GT:AD:DP:GQ:PL	0/1:8,2:10:67:67,0,271
4	1279454	.	C	T	92.77	.	AC=1;AF=0.500;AN=2;BaseQRankSum=1.520;ClippingRankSum=0.000;DP=23;ExcessHet=3.0103;FS=0.000;MLEAC=1;MLEAF=0.500;MQ=39.32;MQRankSum=0.274;QD=5.46;ReadPosRankSum=-1.235;SOR=0.551	GT:AD:DP:GQ:PL	0/1:11,6:17:99:121,0,301
4	1279459	.	A	G	89.77	.	AC=1;AF=0.500;AN=2;BaseQRankSum=0.110;ClippingRankSum=0.000;DP=24;ExcessHet=3.0103;FS=16.406;MLEAC=1;MLEAF=0.500;MQ=38.73;MQRankSum=2.118;QD=4.99;ReadPosRankSum=1.581;SOR=3.227	GT:AD:DP:GQ:PL	0/1:14,4:18:99:118,0,568
4	1279465	.	G	A	89.77	.	AC=1;AF=0.500;AN=2;BaseQRankSum=-1.237;ClippingRankSum=0.000;DP=25;ExcessHet=3.0103;FS=16.406;MLEAC=1;MLEAF=0.500;MQ=38.95;MQRankSum=2.118;QD=4.99;ReadPosRankSum=1.241;SOR=3.227	GT:AD:DP:GQ:PL	0/1:14,4:18:99:118,0,568
4	1280159	.	A	T	121.77	.	AC=1;AF=0.500;AN=2;BaseQRankSum=-0.712;ClippingRankSum=0.000;DP=12;ExcessHet=3.0103;FS=2.808;MLEAC=1;MLEAF=0.500;MQ=40.33;MQRankSum=0.431;QD=17.40;ReadPosRankSum=-1.068;SOR=0.180	GT:AD:DP:GQ:PL	0/1:2,5:7:34:150,0,34
4	1280195	.	A	G	33.77	.	AC=1;AF=0.500;AN=2;BaseQRankSum=-0.623;ClippingRankSum=0.000;DP=12;ExcessHet=3.0103;FS=0.000;MLEAC=1;MLEAF=0.500;MQ=40.33;MQRankSum=-1.834;QD=5.63;ReadPosRankSum=-1.834;SOR=1.179	GT:AD:DP:GQ:PL	0/1:4,2:6:62:62,0,151
4	1280197	.	T	A	33.77	.	AC=1;AF=0.500;AN=2;BaseQRankSum=-0.341;ClippingRankSum=0.000;DP=14;ExcessHet=3.0103;FS=0.000;MLEAC=1;MLEAF=0.500;MQ=40.88;MQRankSum=-1.834;QD=5.63;ReadPosRankSum=-1.834;SOR=1.179	GT:AD:DP:GQ:PL	0/1:4,2:6:62:62,0,151
4	1280448	.	T	TA	1101.73	.	AC=1;AF=0.500;AN=2;BaseQRankSum=0.087;ClippingRankSum=0.000;DP=46;ExcessHet=3.0103;FS=0.000;MLEAC=1;MLEAF=0.500;MQ=33.57;MQRankSum=-0.731;QD=24.48;ReadPosRankSum=0.166;SOR=1.414	GT:AD:DP:GQ:PL	0/1:16,29:45:99:1139,0,653
4	1280453	.	T	A	1158.77	.	AC=1;AF=0.500;AN=2;BaseQRankSum=-2.007;ClippingRankSum=0.000;DP=48;ExcessHet=3.0103;FS=0.000;MLEAC=1;MLEAF=0.500;MQ=33.74;MQRankSum=-0.912;QD=24.65;ReadPosRankSum=0.609;SOR=1.378	GT:AD:DP:GQ:PL	0/1:17,30:47:99:1187,0,675
4	1280595	.	T	A	247.77	.	AC=1;AF=0.500;AN=2;BaseQRankSum=-4.344;ClippingRankSum=0.000;DP=93;ExcessHet=3.0103;FS=7.238;MLEAC=1;MLEAF=0.500;MQ=31.83;MQRankSum=-2.167;QD=2.91;ReadPosRankSum=0.607;SOR=2.453	GT:AD:DP:GQ:PL	0/1:65,20:85:99:276,0,1524
4	1280651	.	T	C	831.77	.	AC=1;AF=0.500;AN=2;BaseQRankSum=-2.208;ClippingRankSum=0.000;DP=120;ExcessHet=3.0103;FS=3.572;MLEAC=1;MLEAF=0.500;MQ=31.18;MQRankSum=-1.135;QD=7.30;ReadPosRankSum=-0.671;SOR=1.054	GT:AD:DP:GQ:PL	0/1:69,45:114:99:860,0,1526
4	1280759	.	AGGTTCATCTTTTATATAAC	A	315.73	.	AC=1;AF=0.500;AN=2;BaseQRankSum=-1.279;ClippingRankSum=0.000;DP=148;ExcessHet=3.0103;FS=15.300;MLEAC=1;MLEAF=0.500;MQ=32.86;MQRankSum=-1.632;QD=2.30;ReadPosRankSum=-1.483;SOR=2.689	GT:AD:DP:GQ:PL	0/1:120,17:137:99:353,0,6522
4	1280806	.	G	A	356.77	.	AC=1;AF=0.500;AN=2;BaseQRankSum=-0.618;ClippingRankSum=0.000;DP=115;ExcessHet=3.0103;FS=9.812;MLEAC=1;MLEAF=0.500;MQ=32.26;MQRankSum=-1.389;QD=3.13;ReadPosRankSum=-1.451;SOR=1.728	GT:AD:DP:GQ:PL	0/1:87,27:114:99:385,0,2053
4	1281128	.	A	T	44.77	.	AC=1;AF=0.500;AN=2;BaseQRankSum=1.811;ClippingRankSum=0.000;DP=39;ExcessHet=3.0103;FS=24.595;MLEAC=1;MLEAF=0.500;MQ=32.54;MQRankSum=-1.297;QD=1.24;ReadPosRankSum=-2.236;SOR=2.203	GT:AD:DP:GQ:PL	0/1:30,6:36:73:73,0,729
4	1282293	.	A	G	84.03	.	AC=2;AF=1.00;AN=2;DP=4;ExcessHet=3.0103;FS=0.000;MLEAC=2;MLEAF=1.00;MQ=43.01;QD=21.01;SOR=3.258	GT:AD:DP:GQ:PL	1/1:0,4:4:12:112,12,0
4	1282349	.	G	C	93.90	.	AC=2;AF=1.00;AN=2;DP=5;ExcessHet=3.0103;FS=0.000;MLEAC=2;MLEAF=1.00;MQ=42.62;QD=18.78;SOR=3.611	GT:AD:DP:GQ:PL	1/1:0,5:5:15:122,15,0
4	1282574	.	A	AATTTAAACTTT	97.73	.	AC=1;AF=0.500;AN=2;BaseQRankSum=-1.068;ClippingRankSum=0.000;DP=18;ExcessHet=3.0103;FS=0.000;MLEAC=1;MLEAF=0.500;MQ=41.83;MQRankSum=-2.369;QD=12.22;ReadPosRankSum=-0.112;SOR=1.270	GT:AD:DP:GQ:PL	0/1:5,3:8:99:135,0,163
4	1282575	.	G	GCTGGTGGAGGTACGGAGACAGAA	97.73	.	AC=1;AF=0.500;AN=2;BaseQRankSum=2.655;ClippingRankSum=0.000;DP=19;ExcessHet=3.0103;FS=0.000;MLEAC=1;MLEAF=0.500;MQ=41.21;MQRankSum=-2.655;QD=10.86;ReadPosRankSum=-0.700;SOR=1.609	GT:AD:DP:GQ:PL	0/1:5,4:9:99:135,0,163
4	1288131	.	T	A	75.77	.	AC=1;AF=0.500;AN=2;BaseQRankSum=1.210;ClippingRankSum=0.000;DP=29;ExcessHet=3.0103;FS=0.000;MLEAC=1;MLEAF=0.500;MQ=41.47;MQRankSum=2.881;QD=7.58;ReadPosRankSum=-0.712;SOR=1.911	GT:AD:DP:GQ:PL	0/1:5,5:10:85:104,0,85
4	1295261	.	T	G	107.28	.	AC=2;AF=1.00;AN=2;DP=3;ExcessHet=3.0103;FS=0.000;MLEAC=2;MLEAF=1.00;MQ=41.72;QD=28.91;SOR=1.179	GT:AD:DP:GQ:PL	1/1:0,3:3:9:135,9,0
4	1295262	.	T	C	107.28	.	AC=2;AF=1.00;AN=2;DP=3;ExcessHet=3.0103;FS=0.000;MLEAC=2;MLEAF=1.00;MQ=41.72;QD=27.69;SOR=1.179	GT:AD:DP:GQ:PL	1/1:0,3:3:9:135,9,0
4	1295375	.	G	A	107.90	.	AC=2;AF=1.00;AN=2;DP=5;ExcessHet=3.0103;FS=0.000;MLEAC=2;MLEAF=1.00;MQ=42.24;QD=21.58;SOR=1.981	GT:AD:DP:GQ:PL	1/1:0,5:5:15:136,15,0
4	1295399	.	A	G	46.77	.	AC=1;AF=0.500;AN=2;BaseQRankSum=-0.253;ClippingRankSum=0.000;DP=5;ExcessHet=3.0103;FS=0.000;MLEAC=1;MLEAF=0.500;MQ=43.05;MQRankSum=0.524;QD=9.35;ReadPosRankSum=1.645;SOR=0.446	GT:AD:DP:GQ:PL	0/1:3,2:5:75:75,0,120
4	1295402	.	G	A	88.77	.	AC=1;AF=0.500;AN=2;BaseQRankSum=0.253;ClippingRankSum=0.000;DP=6;ExcessHet=3.0103;FS=0.000;MLEAC=1;MLEAF=0.500;MQ=43.21;MQRankSum=0.674;QD=14.79;ReadPosRankSum=0.598;SOR=0.693	GT:AD:DP:GQ:PL	0/1:3,3:6:99:117,0,117
4	1295411	.	A	G	88.77	.	AC=1;AF=0.500;AN=2;BaseQRankSum=0.000;ClippingRankSum=0.000;DP=6;ExcessHet=3.0103;FS=0.000;MLEAC=1;MLEAF=0.500;MQ=44.00;MQRankSum=0.000;QD=14.79;ReadPosRankSum=1.036;SOR=0.693	GT:AD:DP:GQ:PL	0/1:3,3:6:98:117,0,98
4	1295716	.	G	A	124.77	.	AC=1;AF=0.500;AN=2;BaseQRankSum=-0.712;ClippingRankSum=0.000;DP=9;ExcessHet=3.0103;FS=2.808;MLEAC=1;MLEAF=0.500;MQ=31.10;MQRankSum=0.262;QD=13.86;ReadPosRankSum=1.437;SOR=0.148	GT:AD:DP:GQ:PL	0/1:5,4:9:99:153,0,187
4	1295724	.	T	A	121.77	.	AC=1;AF=0.500;AN=2;BaseQRankSum=0.060;ClippingRankSum=0.000;DP=9;ExcessHet=3.0103;FS=2.808;MLEAC=1;MLEAF=0.500;MQ=31.10;MQRankSum=0.262;QD=13.53;ReadPosRankSum=1.437;SOR=0.148	GT:AD:DP:GQ:PL	0/1:5,4:9:99:150,0,211
4	1295743	.	A	T	106.77	.	AC=1;AF=0.500;AN=2;BaseQRankSum=1.383;ClippingRankSum=0.000;DP=15;ExcessHet=3.0103;FS=8.129;MLEAC=1;MLEAF=0.500;MQ=32.01;MQRankSum=0.199;QD=7.12;ReadPosRankSum=0.851;SOR=0.033	GT:AD:DP:GQ:PL	0/1:11,4:15:99:135,0,332
4	1295799	.	A	G	100.77	.	AC=1;AF=0.500;AN=2;BaseQRankSum=-2.186;ClippingRankSum=0.000;DP=19;ExcessHet=3.0103;FS=0.000;MLEAC=1;MLEAF=0.500;MQ=32.79;MQRankSum=0.289;QD=5.93;ReadPosRankSum=-2.664;SOR=0.120	GT:AD:DP:GQ:PL	0/1:13,4:17:99:129,0,705
4	1295805	.	G	A	134.77	.	AC=1;AF=0.500;AN=2;BaseQRankSum=1.631;ClippingRankSum=0.000;DP=21;ExcessHet=3.0103;FS=0.000;MLEAC=1;MLEAF=0.500;MQ=33.62;MQRankSum=0.905;QD=7.49;ReadPosRankSum=-2.911;SOR=0.169	GT:AD:DP:GQ:PL	0/1:13,5:18:99:163,0,702
4	1295852	.	A	G	499.77	.	AC=1;AF=0.500;AN=2;BaseQRankSum=1.117;ClippingRankSum=0.000;DP=37;ExcessHet=3.0103;FS=5.482;MLEAC=1;MLEAF=0.500;MQ=36.23;MQRankSum=4.569;QD=14.70;ReadPosRankSum=0.280;SOR=0.086	GT:AD:DP:GQ:PL	0/1:20,14:34:99:528,0,844
4	1295873	.	A	T	589.77	.	AC=1;AF=0.500;AN=2;BaseQRankSum=0.763;ClippingRankSum=0.000;DP=37;ExcessHet=3.0103;FS=7.846;MLEAC=1;MLEAF=0.500;MQ=37.10;MQRankSum=4.620;QD=17.35;ReadPosRankSum=2.158;SOR=0.080	GT:AD:DP:GQ:PL	0/1:18,16:34:99:618,0,810
4	1295882	.	G	A	595.77	.	AC=1;AF=0.500;AN=2;BaseQRankSum=0.148;ClippingRankSum=0.000;DP=34;ExcessHet=3.0103;FS=4.781;MLEAC=1;MLEAF=0.500;MQ=37.38;MQRankSum=4.349;QD=19.22;ReadPosRankSum=1.642;SOR=0.113	GT:AD:DP:GQ:PL	0/1:15,16:31:99:624,0,697
4	1295916	.	A	G	626.77	.	AC=1;AF=0.500;AN=2;BaseQRankSum=0.815;ClippingRankSum=0.000;DP=32;ExcessHet=3.0103;FS=7.076;MLEAC=1;MLEAF=0.500;MQ=37.10;MQRankSum=4.174;QD=20.89;ReadPosRankSum=0.694;SOR=0.105	GT:AD:DP:GQ:PL	0/1:13,17:30:99:655,0,422
4	1296183	.	G	A	316.77	.	AC=1;AF=0.500;AN=2;BaseQRankSum=0.487;ClippingRankSum=0.000;DP=54;ExcessHet=3.0103;FS=3.769;MLEAC=1;MLEAF=0.500;MQ=34.42;MQRankSum=3.832;QD=6.09;ReadPosRankSum=0.511;SOR=1.508	GT:AD:DP:GQ:PL	0/1:40,12:52:99:345,0,1544
4	1296204	.	A	T	537.77	.	AC=1;AF=0.500;AN=2;BaseQRankSum=1.991;ClippingRankSum=0.000;DP=52;ExcessHet=3.0103;FS=1.872;MLEAC=1;MLEAF=0.500;MQ=34.36;MQRankSum=4.176;QD=10.76;ReadPosRankSum=0.749;SOR=1.270	GT:AD:DP:GQ:PL	0/1:34,16:50:99:566,0,1402
4	1296221	.	G	A	541.77	.	AC=1;AF=0.500;AN=2;BaseQRankSum=-0.614;ClippingRankSum=0.000;DP=52;ExcessHet=3.0103;FS=2.660;MLEAC=1;MLEAF=0.500;MQ=34.49;MQRankSum=4.159;QD=10.84;ReadPosRankSum=0.718;SOR=0.200	GT:AD:DP:GQ:PL	0/1:34,16:50:99:570,0,1277
4	1296295	.	A	G	199.77	.	AC=1;AF=0.500;AN=2;BaseQRankSum=-2.433;ClippingRankSum=0.000;DP=49;ExcessHet=3.0103;FS=0.000;MLEAC=1;MLEAF=0.500;MQ=33.85;MQRankSum=3.546;QD=4.16;ReadPosRankSum=0.011;SOR=0.576	GT:AD:DP:GQ:PL	0/1:34,14:48:99:228,0,790
4	1296345	.	A	T	220.77	.	AC=1;AF=0.500;AN=2;BaseQRankSum=1.444;ClippingRankSum=0.000;DP=33;ExcessHet=3.0103;FS=0.000;MLEAC=1;MLEAF=0.500;MQ=32.67;MQRankSum=3.490;QD=6.90;ReadPosRankSum=1.415;SOR=0.122	GT:AD:DP:GQ:PL	0/1:24,8:32:99:249,0,882
4	1296364	.	G	A	205.77	.	AC=1;AF=0.500;AN=2;BaseQRankSum=-0.064;ClippingRankSum=0.000;DP=26;ExcessHet=3.0103;FS=0.000;MLEAC=1;MLEAF=0.500;MQ=32.79;MQRankSum=3.049;QD=8.23;ReadPosRankSum=-0.575;SOR=0.163	GT:AD:DP:GQ:PL	0/1:18,7:25:99:234,0,785
4	1296533	.	T	A	47.74	.	AC=2;AF=1.00;AN=2;DP=2;ExcessHet=3.0103;FS=0.000;MLEAC=2;MLEAF=1.00;MQ=25.00;QD=23.87;SOR=2.303	GT:AD:DP:GQ:PL	1/1:0,2:2:6:75,6,0
4	1296801	.	TA	T	243.73	.	AC=1;AF=0.500;AN=2;BaseQRankSum=-0.448;ClippingRankSum=0.000;DP=25;ExcessHet=3.0103;FS=0.000;MLEAC=1;MLEAF=0.500;MQ=36.80;MQRankSum=-1.458;QD=10.60;ReadPosRankSum=-0.626;SOR=0.275	GT:AD:DP:GQ:PL	0/1:15,8:23:99:281,0,741
4	1296807	.	A	T	252.77	.	AC=1;AF=0.500;AN=2;BaseQRankSum=0.637;ClippingRankSum=0.000;DP=24;ExcessHet=3.0103;FS=0.000;MLEAC=1;MLEAF=0.500;MQ=36.57;MQRankSum=-1.404;QD=11.49;ReadPosRankSum=-0.652;SOR=0.307	GT:AD:DP:GQ:PL	0/1:14,8:22:99:281,0,741
4	1296931	.	A	C	364.77	.	AC=2;AF=1.00;AN=2;DP=10;ExcessHet=3.0103;FS=0.000;MLEAC=2;MLEAF=1.00;MQ=32.09;QD=33.33;SOR=2.303	GT:AD:DP:GQ:PL	1/1:0,10:10:30:393,30,0
4	1296949	.	T	A	153.73	.	AC=2;AF=1.00;AN=2;DP=8;ExcessHet=3.0103;FS=0.000;MLEAC=1;MLEAF=0.500;MQ=32.50;QD=29.90;SOR=3.258	GT:AD:DP:GQ:PL	1/1:0,4:4:12:119,12,0
4	1296961	.	ATGTGTGAAGATTGGAG	A	37.73	.	AC=1;AF=0.500;AN=2;BaseQRankSum=0.000;ClippingRankSum=0.000;DP=7;ExcessHet=3.0103;FS=0.000;MLEAC=1;MLEAF=0.500;MQ=31.97;MQRankSum=-1.645;QD=7.55;SOR=0.446	GT:AD:DP:GQ:PL	0/1:3,2:5:75:75,0,120
4	1296978	.	CAGGGATGAGGG	C	42.73	.	AC=1;AF=0.500;AN=2;BaseQRankSum=-1.383;ClippingRankSum=0.000;DP=5;ExcessHet=3.0103;FS=0.000;MLEAC=1;MLEAF=0.500;MQ=31.30;MQRankSum=-1.383;QD=10.68;SOR=0.693	GT:AD:DP:GQ:PL	0/1:2,2:4:77:80,0,77
4	1296993	.	TTTTTTTTTTA	T	46.73	.	AC=1;AF=0.500;AN=2;BaseQRankSum=-0.524;ClippingRankSum=0.000;DP=6;ExcessHet=3.0103;FS=0.000;MLEAC=1;MLEAF=0.500;MQ=30.45;MQRankSum=-0.524;QD=9.35;ReadPosRankSum=-0.967;SOR=0.223	GT:AD:DP:GQ:PL	0/1:1,4:5:34:84,0,34
4	1297056	.	A	G	73.77	.	AC=1;AF=0.500;AN=2;BaseQRankSum=-0.789;ClippingRankSum=0.000;DP=15;ExcessHet=3.0103;FS=0.000;MLEAC=1;MLEAF=0.500;MQ=36.38;MQRankSum=0.516;QD=6.71;ReadPosRankSum=1.248;SOR=0.180	GT:AD:DP:GQ:PL	0/1:8,3:11:99:102,0,327
4	1297081	.	A	T	70.77	.	AC=1;AF=0.500;AN=2;BaseQRankSum=-1.876;ClippingRankSum=0.000;DP=15;ExcessHet=3.0103;FS=0.000;MLEAC=1;MLEAF=0.500;MQ=36.21;MQRankSum=0.660;QD=6.43;ReadPosRankSum=1.478;SOR=0.180	GT:AD:DP:GQ:PL	0/1:8,3:11:99:99,0,369
4	1297102	.	T	A	73.77	.	AC=1;AF=0.500;AN=2;BaseQRankSum=0.699;ClippingRankSum=0.000;DP=14;ExcessHet=3.0103;FS=0.000;MLEAC=1;MLEAF=0.500;MQ=35.59;MQRankSum=0.660;QD=6.71;ReadPosRankSum=-0.679;SOR=0.180	GT:AD:DP:GQ:PL	0/1:8,3:11:99:102,0,327
4	1297109	.	AT	A	289.73	.	AC=1;AF=0.500;AN=2;BaseQRankSum=1.200;ClippingRankSum=0.000;DP=14;ExcessHet=3.0103;FS=0.000;MLEAC=1;MLEAF=0.500;MQ=35.59;MQRankSum=-0.660;QD=26.34;ReadPosRankSum=0.886;SOR=1.802	GT:AD:DP:GQ:PL	0/1:3,8:11:99:327,0,102
4	1297116	.	AG	A	64.73	.	AC=1;AF=0.500;AN=2;BaseQRankSum=-0.699;ClippingRankSum=0.000;DP=14;ExcessHet=3.0103;FS=0.000;MLEAC=1;MLEAF=0.500;MQ=35.59;MQRankSum=0.660;QD=5.88;ReadPosRankSum=-0.886;SOR=0.180	GT:AD:DP:GQ:PL	0/1:8,3:11:99:102,0,327
4	1297119	.	T	A	73.77	.	AC=1;AF=0.500;AN=2;BaseQRankSum=-1.231;ClippingRankSum=0.000;DP=14;ExcessHet=3.0103;FS=0.000;MLEAC=1;MLEAF=0.500;MQ=35.59;MQRankSum=0.660;QD=6.71;SOR=0.180	GT:AD:DP:GQ:PL	0/1:8,3:11:99:102,0,327
4	1297120	.	G	T	298.77	.	AC=1;AF=0.500;AN=2;BaseQRankSum=2.744;ClippingRankSum=0.000;DP=14;ExcessHet=3.0103;FS=0.000;MLEAC=1;MLEAF=0.500;MQ=35.59;MQRankSum=-0.660;QD=27.16;ReadPosRankSum=0.886;SOR=1.802	GT:AD:DP:GQ:PL	0/1:3,8:11:99:327,0,102
4	1297127	.	A	G	466.77	.	AC=2;AF=1.00;AN=2;DP=13;ExcessHet=3.0103;FS=0.000;MLEAC=2;MLEAF=1.00;MQ=36.47;QD=26.39;SOR=4.804	GT:AD:DP:GQ:PL	1/1:0,10:10:33:495,33,0
4	1297161	.	A	G	152.03	.	AC=2;AF=1.00;AN=2;DP=6;ExcessHet=3.0103;FS=0.000;MLEAC=2;MLEAF=1.00;MQ=37.92;QD=26.76;SOR=3.258	GT:AD:DP:GQ:PL	1/1:0,4:4:12:180,12,0
4	1297164	.	A	G	152.03	.	AC=2;AF=1.00;AN=2;DP=6;ExcessHet=3.0103;FS=0.000;MLEAC=2;MLEAF=1.00;MQ=37.92;QD=28.59;SOR=3.258	GT:AD:DP:GQ:PL	1/1:0,4:4:12:180,12,0
4	1297170	.	A	G	152.03	.	AC=2;AF=1.00;AN=2;DP=4;ExcessHet=3.0103;FS=0.000;MLEAC=2;MLEAF=1.00;MQ=34.47;QD=32.08;SOR=3.258	GT:AD:DP:GQ:PL	1/1:0,4:4:12:180,12,0
4	1297176	.	A	T	152.03	.	AC=2;AF=1.00;AN=2;DP=4;ExcessHet=3.0103;FS=0.000;MLEAC=2;MLEAF=1.00;MQ=34.47;QD=30.57;SOR=3.258	GT:AD:DP:GQ:PL	1/1:0,4:4:12:180,12,0
4	1297184	.	A	AT	143	.	AC=2;AF=1.00;AN=2;DP=4;ExcessHet=3.0103;FS=0.000;MLEAC=2;MLEAF=1.00;MQ=34.47;QD=27.63;SOR=3.258	GT:AD:DP:GQ:PL	1/1:0,4:4:12:180,12,0
4	1301661	.	A	G	53.28	.	AC=2;AF=1.00;AN=2;DP=3;ExcessHet=3.0103;FS=0.000;MLEAC=2;MLEAF=1.00;MQ=41.80;QD=17.76;SOR=2.833	GT:AD:DP:GQ:PL	1/1:0,3:3:9:81,9,0
4	1301747	.	T	C	95.56	.	AC=1;AF=0.500;AN=2;BaseQRankSum=-0.792;ClippingRankSum=0.000;DP=7;ExcessHet=3.0103;FS=8.451;MLEAC=1;MLEAF=0.500;MQ=39.18;MQRankSum=1.465;QD=13.65;ReadPosRankSum=0.000;SOR=3.897	GT:AD:DP:GQ:PL	0/1:1,6:7:7:123,0,7
4	1301796	.	G	A	68.94	.	AC=1;AF=0.500;AN=2;BaseQRankSum=-0.842;ClippingRankSum=0.000;DP=5;ExcessHet=3.0103;FS=6.990;MLEAC=1;MLEAF=0.500;MQ=37.76;MQRankSum=1.282;QD=13.79;ReadPosRankSum=0.524;SOR=3.229	GT:AD:DP:GQ:PL	0/1:1,4:5:14:97,0,14
4	1301834	.	T	G	178.78	.	AC=1;AF=0.500;AN=2;BaseQRankSum=0.967;ClippingRankSum=0.000;DP=6;ExcessHet=3.0103;FS=4.771;MLEAC=1;MLEAF=0.500;MQ=38.87;MQRankSum=1.383;QD=29.80;ReadPosRankSum=0.674;SOR=1.872	GT:AD:DP:GQ:PL	0/1:1,5:6:27:207,0,27
4	1301835	.	T	G	214.73	.	AC=2;AF=1.00;AN=2;DP=6;ExcessHet=3.0103;FS=0.000;MLEAC=1;MLEAF=0.500;MQ=38.87;QD=30.72;SOR=1.981	GT:AD:DP:GQ:PL	1/1:0,5:5:15:225,15,0
4	1301837	.	T	A	178.78	.	AC=1;AF=0.500;AN=2;BaseQRankSum=0.967;ClippingRankSum=0.000;DP=6;ExcessHet=3.0103;FS=4.771;MLEAC=1;MLEAF=0.500;MQ=38.87;MQRankSum=1.383;QD=29.80;ReadPosRankSum=0.674;SOR=1.872	GT:AD:DP:GQ:PL	0/1:1,5:6:27:207,0,27
4	1301867	.	A	G	94.77	.	AC=1;AF=0.500;AN=2;BaseQRankSum=0.319;ClippingRankSum=0.000;DP=4;ExcessHet=3.0103;FS=0.000;MLEAC=1;MLEAF=0.500;MQ=40.06;MQRankSum=1.150;QD=23.69;ReadPosRankSum=-0.319;SOR=1.609	GT:AD:DP:GQ:PL	0/1:1,3:4:33:123,0,33
4	1301868	.	TA	T	126	.	AC=2;AF=1.00;AN=2;DP=4;ExcessHet=3.0103;FS=0.000;MLEAC=2;MLEAF=1.00;MQ=40.06;QD=31.50;SOR=3.258	GT:AD:DP:GQ:PL	1/1:0,4:4:12:163,12,0
4	1301870	.	A	G	94.77	.	AC=1;AF=0.500;AN=2;BaseQRankSum=-1.150;ClippingRankSum=0.000;DP=4;ExcessHet=3.0103;FS=0.000;MLEAC=1;MLEAF=0.500;MQ=40.06;MQRankSum=1.150;QD=23.69;ReadPosRankSum=-0.319;SOR=1.609	GT:AD:DP:GQ:PL	0/1:1,3:4:33:123,0,33
4	1301941	.	TC	T	53.70	.	AC=2;AF=1.00;AN=2;DP=7;ExcessHet=3.0103;FS=0.000;MLEAC=2;MLEAF=1.00;MQ=42.09;QD=26.85;SOR=2.303	GT:AD:DP:GQ:PL	1/1:0,2:2:6:90,6,0
4	1301945	.	A	G	62.74	.	AC=2;AF=1.00;AN=2;DP=7;ExcessHet=3.0103;FS=0.000;MLEAC=2;MLEAF=1.00;MQ=42.09;QD=31.37;SOR=2.303	GT:AD:DP:GQ:PL	1/1:0,2:2:6:90,6,0
4	1301953	.	T	G	62.74	.	AC=2;AF=1.00;AN=2;DP=7;ExcessHet=3.0103;FS=0.000;MLEAC=2;MLEAF=1.00;MQ=42.09;QD=31.37;SOR=2.303	GT:AD:DP:GQ:PL	1/1:0,2:2:6:90,6,0
4	1308127	.	T	G	43.77	.	AC=1;AF=0.500;AN=2;BaseQRankSum=0.000;ClippingRankSum=0.000;DP=3;ExcessHet=3.0103;FS=0.000;MLEAC=1;MLEAF=0.500;MQ=36.78;MQRankSum=0.674;QD=21.88;ReadPosRankSum=-0.674;SOR=1.447	GT:AD:DP:GQ:PL	0/1:1,1:2:36:72,0,36
4	1308129	.	G	A	43.77	.	AC=1;AF=0.500;AN=2;BaseQRankSum=0.000;ClippingRankSum=0.000;DP=4;ExcessHet=3.0103;FS=4.771;MLEAC=1;MLEAF=0.500;MQ=36.59;MQRankSum=0.967;QD=14.59;ReadPosRankSum=-0.967;SOR=2.225	GT:AD:DP:GQ:PL	0/1:1,2:3:36:72,0,36
4	1308161	.	C	A	62.74	.	AC=2;AF=1.00;AN=2;DP=3;ExcessHet=3.0103;FS=0.000;MLEAC=2;MLEAF=1.00;MQ=40.47;QD=31.37;SOR=2.303	GT:AD:DP:GQ:PL	1/1:0,2:2:6:90,6,0
4	1308165	.	G	A	62.74	.	AC=2;AF=1.00;AN=2;DP=3;ExcessHet=3.0103;FS=0.000;MLEAC=2;MLEAF=1.00;MQ=40.47;QD=31.37;SOR=2.303	GT:AD:DP:GQ:PL	1/1:0,2:2:6:90,6,0
4	1308173	.	T	C	62.74	.	AC=2;AF=1.00;AN=2;DP=3;ExcessHet=3.0103;FS=0.000;MLEAC=2;MLEAF=1.00;MQ=40.47;QD=31.37;SOR=2.303	GT:AD:DP:GQ:PL	1/1:0,2:2:6:90,6,0
4	1308194	.	G	A	62.74	.	AC=2;AF=1.00;AN=2;DP=3;ExcessHet=3.0103;FS=0.000;MLEAC=2;MLEAF=1.00;MQ=40.47;QD=31.37;SOR=2.303	GT:AD:DP:GQ:PL	1/1:0,2:2:6:90,6,0
4	1308195	.	A	AT	53.70	.	AC=2;AF=1.00;AN=2;DP=3;ExcessHet=3.0103;FS=0.000;MLEAC=2;MLEAF=1.00;MQ=40.47;QD=26.85;SOR=2.303	GT:AD:DP:GQ:PL	1/1:0,2:2:6:90,6,0
4	1308199	.	A	T	62.74	.	AC=2;AF=1.00;AN=2;DP=3;ExcessHet=3.0103;FS=0.000;MLEAC=2;MLEAF=1.00;MQ=40.47;QD=31.37;SOR=2.303	GT:AD:DP:GQ:PL	1/1:0,2:2:6:90,6,0
4	1308207	.	T	C	62.74	.	AC=2;AF=1.00;AN=2;DP=3;ExcessHet=3.0103;FS=0.000;MLEAC=2;MLEAF=1.00;MQ=40.47;QD=31.37;SOR=2.303	GT:AD:DP:GQ:PL	1/1:0,2:2:6:90,6,0
4	1308218	.	T	G	30.74	.	AC=2;AF=1.00;AN=2;DP=2;ExcessHet=3.0103;FS=0.000;MLEAC=2;MLEAF=1.00;MQ=38.58;QD=15.37;SOR=2.303	GT:AD:DP:GQ:PL	1/1:0,2:2:6:58,6,0
4	1308245	.	T	A	62.74	.	AC=2;AF=1.00;AN=2;DP=2;ExcessHet=3.0103;FS=0.000;MLEAC=2;MLEAF=1.00;MQ=38.58;QD=31.37;SOR=2.303	GT:AD:DP:GQ:PL	1/1:0,2:2:6:90,6,0
4	1308248	.	G	A	62.74	.	AC=2;AF=1.00;AN=2;DP=2;ExcessHet=3.0103;FS=0.000;MLEAC=2;MLEAF=1.00;MQ=38.58;QD=31.37;SOR=2.303	GT:AD:DP:GQ:PL	1/1:0,2:2:6:90,6,0
4	1308250	.	A	G	62.74	.	AC=2;AF=1.00;AN=2;DP=2;ExcessHet=3.0103;FS=0.000;MLEAC=2;MLEAF=1.00;MQ=38.58;QD=31.37;SOR=2.303	GT:AD:DP:GQ:PL	1/1:0,2:2:6:90,6,0
4	1308252	.	C	T	62.74	.	AC=2;AF=1.00;AN=2;DP=2;ExcessHet=3.0103;FS=0.000;MLEAC=2;MLEAF=1.00;MQ=38.58;QD=31.37;SOR=2.303	GT:AD:DP:GQ:PL	1/1:0,2:2:6:90,6,0
4	1310680	.	A	G	52.77	.	AC=1;AF=0.500;AN=2;BaseQRankSum=0.967;ClippingRankSum=0.000;DP=4;ExcessHet=3.0103;FS=4.771;MLEAC=1;MLEAF=0.500;MQ=44.00;MQRankSum=0.000;QD=17.59;ReadPosRankSum=-0.431;SOR=2.225	GT:AD:DP:GQ:PL	0/1:1,2:3:36:81,0,36
4	1310682	.	A	G	52.77	.	AC=1;AF=0.500;AN=2;BaseQRankSum=0.431;ClippingRankSum=0.000;DP=4;ExcessHet=3.0103;FS=4.771;MLEAC=1;MLEAF=0.500;MQ=44.00;MQRankSum=0.000;QD=17.59;ReadPosRankSum=-0.431;SOR=2.225	GT:AD:DP:GQ:PL	0/1:1,2:3:36:81,0,36
4	1310688	.	T	G	52.77	.	AC=1;AF=0.500;AN=2;BaseQRankSum=0.000;ClippingRankSum=0.000;DP=4;ExcessHet=3.0103;FS=4.771;MLEAC=1;MLEAF=0.500;MQ=44.00;MQRankSum=0.000;QD=17.59;ReadPosRankSum=-0.431;SOR=2.225	GT:AD:DP:GQ:PL	0/1:1,2:3:36:81,0,36
4	1315373	.	A	G	49.77	.	AC=1;AF=0.500;AN=2;BaseQRankSum=0.000;ClippingRankSum=0.000;DP=4;ExcessHet=3.0103;FS=0.000;MLEAC=1;MLEAF=0.500;MQ=35.44;MQRankSum=-1.383;QD=12.44;ReadPosRankSum=1.383;SOR=0.693	GT:AD:DP:GQ:PL	0/1:2,2:4:78:78,0,78
4	1315387	.	C	A	49.77	.	AC=1;AF=0.500;AN=2;BaseQRankSum=-1.383;ClippingRankSum=0.000;DP=4;ExcessHet=3.0103;FS=0.000;MLEAC=1;MLEAF=0.500;MQ=35.44;MQRankSum=-1.383;QD=12.44;ReadPosRankSum=1.383;SOR=0.693	GT:AD:DP:GQ:PL	0/1:2,2:4:78:78,0,78
4	1315389	.	G	T	49.77	.	AC=1;AF=0.500;AN=2;BaseQRankSum=-1.383;ClippingRankSum=0.000;DP=4;ExcessHet=3.0103;FS=0.000;MLEAC=1;MLEAF=0.500;MQ=35.44;MQRankSum=-1.383;QD=12.44;ReadPosRankSum=1.383;SOR=0.693	GT:AD:DP:GQ:PL	0/1:2,2:4:78:78,0,78
4	1315404	.	T	A	49.77	.	AC=1;AF=0.500;AN=2;BaseQRankSum=0.674;ClippingRankSum=0.000;DP=4;ExcessHet=3.0103;FS=0.000;MLEAC=1;MLEAF=0.500;MQ=35.44;MQRankSum=-1.383;QD=12.44;ReadPosRankSum=0.674;SOR=0.693	GT:AD:DP:GQ:PL	0/1:2,2:4:78:78,0,78
4	1316218	.	A	G	243.77	.	AC=1;AF=0.500;AN=2;BaseQRankSum=-2.712;ClippingRankSum=0.000;DP=53;ExcessHet=3.0103;FS=0.000;MLEAC=1;MLEAF=0.500;MQ=34.06;MQRankSum=1.024;QD=4.78;ReadPosRankSum=0.624;SOR=0.656	GT:AD:DP:GQ:PL	0/1:35,16:51:99:272,0,857
4	1316243	.	C	T	285.77	.	AC=1;AF=0.500;AN=2;BaseQRankSum=-1.267;ClippingRankSum=0.000;DP=54;ExcessHet=3.0103;FS=1.190;MLEAC=1;MLEAF=0.500;MQ=34.13;MQRankSum=1.554;QD=5.29;ReadPosRankSum=1.058;SOR=1.048	GT:AD:DP:GQ:PL	0/1:36,18:54:99:314,0,839
4	1316412	.	T	A	309.77	.	AC=1;AF=0.500;AN=2;BaseQRankSum=-3.101;ClippingRankSum=0.000;DP=92;ExcessHet=3.0103;FS=8.305;MLEAC=1;MLEAF=0.500;MQ=32.17;MQRankSum=-0.192;QD=3.44;ReadPosRankSum=0.380;SOR=1.021	GT:AD:DP:GQ:PL	0/1:67,23:90:99:338,0,1617
4	1316438	.	G	C	406.77	.	AC=1;AF=0.500;AN=2;BaseQRankSum=0.340;ClippingRankSum=0.000;DP=98;ExcessHet=3.0103;FS=5.804;MLEAC=1;MLEAF=0.500;MQ=31.92;MQRankSum=-0.880;QD=4.24;ReadPosRankSum=-0.351;SOR=1.314	GT:AD:DP:GQ:PL	0/1:69,27:96:99:435,0,2952
4	1316440	.	A	G	1107.77	.	AC=1;AF=0.500;AN=2;BaseQRankSum=1.491;ClippingRankSum=0.000;DP=98;ExcessHet=3.0103;FS=5.467;MLEAC=1;MLEAF=0.500;MQ=31.92;MQRankSum=-1.525;QD=11.54;ReadPosRankSum=-0.476;SOR=1.339	GT:AD:DP:GQ:PL	0/1:61,35:96:99:1136,0,1385
4	1316561	.	A	AT	203.73	.	AC=1;AF=0.500;AN=2;BaseQRankSum=2.330;ClippingRankSum=0.000;DP=51;ExcessHet=3.0103;FS=20.330;MLEAC=1;MLEAF=0.500;MQ=30.50;MQRankSum=-4.249;QD=4.16;ReadPosRankSum=-1.307;SOR=4.378	GT:AD:DP:GQ:PL	0/1:38,11:49:99:241,0,1170
4	1316868	.	T	A	146.77	.	AC=1;AF=0.500;AN=2;BaseQRankSum=-0.386;ClippingRankSum=0.000;DP=58;ExcessHet=3.0103;FS=15.932;MLEAC=1;MLEAF=0.500;MQ=29.11;MQRankSum=-4.205;QD=2.67;ReadPosRankSum=-0.574;SOR=2.823	GT:AD:DP:GQ:PL	0/1:42,13:55:99:175,0,978
4	1316984	.	C	A	125.77	.	AC=1;AF=0.500;AN=2;BaseQRankSum=0.967;ClippingRankSum=0.000;DP=55;ExcessHet=3.0103;FS=20.618;MLEAC=1;MLEAF=0.500;MQ=29.11;MQRankSum=-3.250;QD=2.29;ReadPosRankSum=0.462;SOR=3.609	GT:AD:DP:GQ:PL	0/1:43,12:55:99:154,0,953
4	1318604	.	A	T	110.77	.	AC=1;AF=0.500;AN=2;BaseQRankSum=-3.146;ClippingRankSum=0.000;DP=98;ExcessHet=3.0103;FS=12.962;MLEAC=1;MLEAF=0.500;MQ=30.56;MQRankSum=-4.132;QD=1.15;ReadPosRankSum=0.665;SOR=2.383	GT:AD:DP:GQ:PL	0/1:79,17:96:99:139,0,1880
4	1319044	.	G	A	629.77	.	AC=1;AF=0.500;AN=2;BaseQRankSum=1.766;ClippingRankSum=0.000;DP=167;ExcessHet=3.0103;FS=5.350;MLEAC=1;MLEAF=0.500;MQ=29.08;MQRankSum=0.207;QD=3.77;ReadPosRankSum=0.331;SOR=0.829	GT:AD:DP:GQ:PL	0/1:124,43:167:99:658,0,2731
4	1319354	.	A	G	63.77	.	AC=1;AF=0.500;AN=2;BaseQRankSum=-2.523;ClippingRankSum=0.000;DP=103;ExcessHet=3.0103;FS=35.452;MLEAC=1;MLEAF=0.500;MQ=30.37;MQRankSum=-4.949;QD=0.64;ReadPosRankSum=0.000;SOR=5.412	GT:AD:DP:GQ:PL	0/1:85,15:100:92:92,0,2056
X	19	.	C	T	34.77	.	AC=1;AF=0.500;AN=2;BaseQRankSum=-1.368;ClippingRankSum=0.000;DP=8;ExcessHet=3.0103;FS=0.000;MLEAC=1;MLEAF=0.500;MQ=38.01;MQRankSum=-0.720;QD=4.35;ReadPosRankSum=0.000;SOR=0.148	GT:AD:DP:GQ:PL	0/1:4,4:8:63:63,0,85
X	22	.	A	G	231.78	.	AC=2;AF=1.00;AN=2;DP=8;ExcessHet=3.0103;FS=0.000;MLEAC=2;MLEAF=1.00;MQ=38.01;QD=28.97;SOR=2.833	GT:AD:DP:GQ:PL	1/1:0,8:8:24:260,24,0
X	69	.	C	T	104.77	.	AC=1;AF=0.500;AN=2;BaseQRankSum=-0.253;ClippingRankSum=0.000;DP=9;ExcessHet=3.0103;FS=0.000;MLEAC=1;MLEAF=0.500;MQ=41.44;MQRankSum=-0.623;QD=17.46;ReadPosRankSum=-0.431;SOR=0.368	GT:AD:DP:GQ:PL	0/1:2,4:6:72:133,0,72
X	76	.	C	G	82.77	.	AC=1;AF=0.500;AN=2;BaseQRankSum=-1.645;ClippingRankSum=0.000;DP=8;ExcessHet=3.0103;FS=0.000;MLEAC=1;MLEAF=0.500;MQ=43.26;MQRankSum=-0.253;QD=16.55;ReadPosRankSum=0.524;SOR=1.022	GT:AD:DP:GQ:PL	0/1:2,3:5:75:111,0,75
X	102	.	C	G	43.77	.	AC=1;AF=0.500;AN=2;BaseQRankSum=-0.967;ClippingRankSum=0.000;DP=6;ExcessHet=3.0103;FS=0.000;MLEAC=1;MLEAF=0.500;MQ=43.67;MQRankSum=-0.431;QD=14.59;ReadPosRankSum=0.967;SOR=1.179	GT:AD:DP:GQ:PL	0/1:1,2:3:36:72,0,36
X	111	.	C	A	43.77	.	AC=1;AF=0.500;AN=2;BaseQRankSum=-0.967;ClippingRankSum=0.000;DP=7;ExcessHet=3.0103;FS=0.000;MLEAC=1;MLEAF=0.500;MQ=43.72;MQRankSum=-0.431;QD=14.59;ReadPosRankSum=0.967;SOR=1.179	GT:AD:DP:GQ:PL	0/1:1,2:3:36:72,0,36
X	798	.	T	C	62.74	.	AC=2;AF=1.00;AN=2;DP=6;ExcessHet=3.0103;FS=0.000;MLEAC=2;MLEAF=1.00;MQ=44.00;QD=31.37;SOR=2.303	GT:AD:DP:GQ:PL	1/1:0,2:2:6:90,6,0
X	802	.	C	A	62.74	.	AC=2;AF=1.00;AN=2;DP=6;ExcessHet=3.0103;FS=0.000;MLEAC=2;MLEAF=1.00;MQ=44.00;QD=31.37;SOR=2.303	GT:AD:DP:GQ:PL	1/1:0,2:2:6:90,6,0
X	810	.	T	C	62.74	.	AC=2;AF=1.00;AN=2;DP=6;ExcessHet=3.0103;FS=0.000;MLEAC=2;MLEAF=1.00;MQ=44.00;QD=31.37;SOR=2.303	GT:AD:DP:GQ:PL	1/1:0,2:2:6:90,6,0
X	813	.	T	C	62.74	.	AC=2;AF=1.00;AN=2;DP=6;ExcessHet=3.0103;FS=0.000;MLEAC=2;MLEAF=1.00;MQ=44.00;QD=31.37;SOR=2.303	GT:AD:DP:GQ:PL	1/1:0,2:2:6:90,6,0
X	5824	.	C	A	52.28	.	AC=2;AF=1.00;AN=2;DP=3;ExcessHet=3.0103;FS=0.000;MLEAC=2;MLEAF=1.00;MQ=37.92;QD=17.43;SOR=2.833	GT:AD:DP:GQ:PL	1/1:0,3:3:9:80,9,0
X	6077	.	T	A	196.90	.	AC=2;AF=1.00;AN=2;DP=6;ExcessHet=3.0103;FS=0.000;MLEAC=2;MLEAF=1.00;MQ=44.00;QD=30.08;SOR=3.611	GT:AD:DP:GQ:PL	1/1:0,5:5:15:225,15,0
X	6102	.	G	T	222.84	.	AC=2;AF=1.00;AN=2;DP=8;ExcessHet=3.0103;FS=0.000;MLEAC=2;MLEAF=1.00;MQ=44.00;QD=30.39;SOR=3.912	GT:AD:DP:GQ:PL	1/1:0,6:6:18:251,18,0
X	6397	.	G	A	94.18	.	AC=1;AF=0.500;AN=2;BaseQRankSum=0.210;ClippingRankSum=0.000;DP=7;ExcessHet=3.0103;FS=7.782;MLEAC=1;MLEAF=0.500;MQ=44.00;MQRankSum=0.000;QD=15.70;ReadPosRankSum=0.674;SOR=3.590	GT:AD:DP:GQ:PL	0/1:1,5:6:10:122,0,10
X	6978	.	G	A	105.90	.	AC=2;AF=1.00;AN=2;DP=9;ExcessHet=3.0103;FS=0.000;MLEAC=2;MLEAF=1.00;MQ=44.00;QD=21.18;SOR=1.022	GT:AD:DP:GQ:PL	1/1:0,5:5:15:134,15,0
X	51718	.	A	G	31.77	.	AC=1;AF=0.500;AN=2;BaseQRankSum=-1.282;ClippingRankSum=0.000;DP=5;ExcessHet=3.0103;FS=10.000;MLEAC=1;MLEAF=0.500;MQ=44.00;MQRankSum=0.000;QD=6.35;ReadPosRankSum=0.000;SOR=2.780	GT:AD:DP:GQ:PL	0/1:2,3:5:37:60,0,37
X	52411	.	T	A	184.77	.	AC=1;AF=0.500;AN=2;BaseQRankSum=1.108;ClippingRankSum=0.000;DP=36;ExcessHet=3.0103;FS=0.000;MLEAC=1;MLEAF=0.500;MQ=29.50;MQRankSum=-1.107;QD=5.13;ReadPosRankSum=-0.401;SOR=0.223	GT:AD:DP:GQ:PL	0/1:24,12:36:99:213,0,554
X	52687	.	A	C	2668.77	.	AC=2;AF=1.00;AN=2;DP=100;ExcessHet=3.0103;FS=0.000;MLEAC=2;MLEAF=1.00;MQ=31.24;QD=26.69;SOR=1.007	GT:AD:DP:GQ:PL	1/1:0,100:100:99:2697,299,0
X	52747	.	T	C	889.77	.	AC=1;AF=0.500;AN=2;BaseQRankSum=-1.716;ClippingRankSum=0.000;DP=102;ExcessHet=3.0103;FS=0.000;MLEAC=1;MLEAF=0.500;MQ=31.85;MQRankSum=1.008;QD=8.81;ReadPosRankSum=-0.379;SOR=0.615	GT:AD:DP:GQ:PL	0/1:55,46:101:99:918,0,1236
X	53985	.	A	T	35.77	.	AC=1;AF=0.500;AN=2;BaseQRankSum=-2.128;ClippingRankSum=0.000;DP=64;ExcessHet=3.0103;FS=0.000;MLEAC=1;MLEAF=0.500;MQ=26.09;MQRankSum=-1.193;QD=0.57;ReadPosRankSum=0.764;SOR=0.223	GT:AD:DP:GQ:PL	0/1:53,10:63:64:64,0,1221
X	54033	.	T	C	1839.77	.	AC=2;AF=1.00;AN=2;DP=74;ExcessHet=3.0103;FS=0.000;MLEAC=2;MLEAF=1.00;MQ=22.44;QD=25.20;SOR=4.558	GT:AD:DP:GQ:PL	1/1:0,73:73:99:1868,218,0
X	54146	.	TA	T	246.73	.	AC=1;AF=0.500;AN=2;BaseQRankSum=3.169;ClippingRankSum=0.000;DP=132;ExcessHet=3.0103;FS=55.495;MLEAC=1;MLEAF=0.500;MQ=28.69;MQRankSum=-1.094;QD=1.99;ReadPosRankSum=-0.649;SOR=6.234	GT:AD:DP:GQ:PL	0/1:96,28:124:99:284,0,1671
X	54513	.	T	C	161.77	.	AC=1;AF=0.500;AN=2;BaseQRankSum=0.667;ClippingRankSum=0.000;DP=92;ExcessHet=3.0103;FS=0.000;MLEAC=1;MLEAF=0.500;MQ=31.54;MQRankSum=-2.069;QD=1.80;ReadPosRankSum=-2.110;SOR=0.246	GT:AD:DP:GQ:PL	0/1:72,18:90:99:190,0,1683
X	54683	.	C	T	319.77	.	AC=2;AF=1.00;AN=2;DP=15;ExcessHet=3.0103;FS=0.000;MLEAC=2;MLEAF=1.00;MQ=26.11;QD=22.84;SOR=5.421	GT:AD:DP:GQ:PL	1/1:0,14:14:42:348,42,0
X	57665	.	A	AC	165.80	.	AC=2;AF=1.00;AN=2;DP=6;ExcessHet=3.0103;FS=0.000;MLEAC=2;MLEAF=1.00;MQ=21.00;QD=27.63;SOR=2.303	GT:AD:DP:GQ:PL	1/1:0,6:6:18:203,18,0
X	60441	.	A	G	64.03	.	AC=1;AF=0.500;AN=2;BaseQRankSum=0.253;ClippingRankSum=0.000;DP=5;ExcessHet=3.0103;FS=6.990;MLEAC=1;MLEAF=0.500;MQ=44.00;MQRankSum=0.000;QD=12.81;ReadPosRankSum=1.282;SOR=3.229	GT:AD:DP:GQ:PL	0/1:1,4:5:12:92,0,12
X	60545	.	A	G	65.98	.	AC=1;AF=0.500;AN=2;BaseQRankSum=-0.524;ClippingRankSum=0.000;DP=9;ExcessHet=3.0103;FS=0.000;MLEAC=1;MLEAF=0.500;MQ=44.00;MQRankSum=0.000;QD=13.20;ReadPosRankSum=-0.253;SOR=1.981	GT:AD:DP:GQ:PL	0/1:1,4:5:13:94,0,13
X	61711	.	T	A	109.77	.	AC=1;AF=0.500;AN=2;BaseQRankSum=-1.400;ClippingRankSum=0.000;DP=29;ExcessHet=3.0103;FS=12.308;MLEAC=1;MLEAF=0.500;MQ=28.86;MQRankSum=-2.821;QD=3.79;ReadPosRankSum=0.058;SOR=3.611	GT:AD:DP:GQ:PL	0/1:24,5:29:99:138,0,1062
X	61717	.	C	T	109.77	.	AC=1;AF=0.500;AN=2;BaseQRankSum=2.100;ClippingRankSum=0.000;DP=29;ExcessHet=3.0103;FS=8.994;MLEAC=1;MLEAF=0.500;MQ=28.90;MQRankSum=-2.819;QD=3.79;ReadPosRankSum=0.203;SOR=3.312	GT:AD:DP:GQ:PL	0/1:24,5:29:99:138,0,1059
X	63606	.	C	T	65.94	.	AC=1;AF=0.500;AN=2;BaseQRankSum=-0.524;ClippingRankSum=0.000;DP=6;ExcessHet=3.0103;FS=0.000;MLEAC=1;MLEAF=0.500;MQ=33.35;MQRankSum=-1.282;QD=13.19;ReadPosRankSum=-0.253;SOR=1.981	GT:AD:DP:GQ:PL	0/1:1,4:5:14:94,0,14
X	63667	.	C	G	172.77	.	AC=1;AF=0.500;AN=2;BaseQRankSum=-0.414;ClippingRankSum=0.000;DP=8;ExcessHet=3.0103;FS=0.000;MLEAC=1;MLEAF=0.500;MQ=34.81;MQRankSum=-1.803;QD=21.60;ReadPosRankSum=-1.108;SOR=1.179	GT:AD:DP:GQ:PL	0/1:3,5:8:99:201,0,122
X	63669	.	T	C	172.77	.	AC=1;AF=0.500;AN=2;BaseQRankSum=0.319;ClippingRankSum=0.000;DP=8;ExcessHet=3.0103;FS=0.000;MLEAC=1;MLEAF=0.500;MQ=34.81;MQRankSum=-1.803;QD=21.60;ReadPosRankSum=0.000;SOR=1.179	GT:AD:DP:GQ:PL	0/1:3,5:8:99:201,0,122
X	63811	.	A	AAACGCGT	53.70	.	AC=2;AF=1.00;AN=2;DP=1;ExcessHet=3.0103;FS=0.000;MLEAC=2;MLEAF=1.00;MQ=21.00;QD=25.73;SOR=1.609	GT:AD:DP:GQ:PL	1/1:0,1:1:6:90,6,0
X	64009	.	C	A	52.28	.	AC=2;AF=1.00;AN=2;DP=3;ExcessHet=3.0103;FS=0.000;MLEAC=2;MLEAF=1.00;MQ=31.63;QD=17.43;SOR=2.833	GT:AD:DP:GQ:PL	1/1:0,3:3:9:80,9,0
X	64038	.	T	C	107.28	.	AC=2;AF=1.00;AN=2;DP=3;ExcessHet=3.0103;FS=0.000;MLEAC=2;MLEAF=1.00;MQ=31.63;QD=34.80;SOR=2.833	GT:AD:DP:GQ:PL	1/1:0,3:3:9:135,9,0
X	64051	.	C	T	107.28	.	AC=2;AF=1.00;AN=2;DP=3;ExcessHet=3.0103;FS=0.000;MLEAC=2;MLEAF=1.00;MQ=31.63;QD=30.18;SOR=2.833	GT:AD:DP:GQ:PL	1/1:0,3:3:9:135,9,0
X	66146	.	T	A	161.90	.	AC=2;AF=1.00;AN=2;DP=7;ExcessHet=3.0103;FS=0.000;MLEAC=2;MLEAF=1.00;MQ=41.50;QD=32.38;SOR=1.022	GT:AD:DP:GQ:PL	1/1:0,5:5:15:190,15,0
X	66171	.	G	T	161.90	.	AC=2;AF=1.00;AN=2;DP=6;ExcessHet=3.0103;FS=0.000;MLEAC=2;MLEAF=1.00;MQ=41.07;QD=26.43;SOR=0.693	GT:AD:DP:GQ:PL	1/1:0,4:4:15:190,15,0
X	66466	.	G	A	52.28	.	AC=2;AF=1.00;AN=2;DP=3;ExcessHet=3.0103;FS=0.000;MLEAC=2;MLEAF=1.00;MQ=44.00;QD=17.43;SOR=2.833	GT:AD:DP:GQ:PL	1/1:0,3:3:9:80,9,0
X	67047	.	G	A	111.90	.	AC=2;AF=1.00;AN=2;DP=8;ExcessHet=3.0103;FS=0.000;MLEAC=2;MLEAF=1.00;MQ=44.00;QD=22.38;SOR=1.022	GT:AD:DP:GQ:PL	1/1:0,5:5:15:140,15,0
X	67119	.	A	G	47.28	.	AC=2;AF=1.00;AN=2;DP=10;ExcessHet=3.0103;FS=0.000;MLEAC=2;MLEAF=1.00;MQ=44.00;QD=15.76;SOR=1.179	GT:AD:DP:GQ:PL	1/1:0,3:3:9:75,9,0
X	71787	.	T	G	57.28	.	AC=2;AF=1.00;AN=2;DP=4;ExcessHet=3.0103;FS=0.000;MLEAC=2;MLEAF=1.00;MQ=36.29;QD=19.09;SOR=2.833	GT:AD:DP:GQ:PL	1/1:0,3:3:9:85,9,0
X	71809	.	T	A	107.28	.	AC=2;AF=1.00;AN=2;DP=4;ExcessHet=3.0103;FS=0.000;MLEAC=2;MLEAF=1.00;MQ=36.29;QD=32.41;SOR=2.833	GT:AD:DP:GQ:PL	1/1:0,3:3:9:135,9,0
X	71811	.	T	A	107.28	.	AC=2;AF=1.00;AN=2;DP=4;ExcessHet=3.0103;FS=0.000;MLEAC=2;MLEAF=1.00;MQ=36.29;QD=32.52;SOR=2.833	GT:AD:DP:GQ:PL	1/1:0,3:3:9:135,9,0
X	71871	.	T	A	42.90	.	AC=1;AF=0.500;AN=2;BaseQRankSum=0.674;ClippingRankSum=0.000;DP=7;ExcessHet=3.0103;FS=0.000;MLEAC=1;MLEAF=0.500;MQ=41.36;MQRankSum=-1.150;QD=10.73;ReadPosRankSum=-0.319;SOR=1.609	GT:AD:DP:GQ:PL	0/1:1,3:4:15:71,0,15
X	85636	.	A	G	62.74	.	AC=2;AF=1.00;AN=2;DP=3;ExcessHet=3.0103;FS=0.000;MLEAC=2;MLEAF=1.00;MQ=38.85;QD=31.37;SOR=2.303	GT:AD:DP:GQ:PL	1/1:0,2:2:6:90,6,0
X	85644	.	C	T	62.74	.	AC=2;AF=1.00;AN=2;DP=3;ExcessHet=3.0103;FS=0.000;MLEAC=2;MLEAF=1.00;MQ=38.85;QD=31.37;SOR=2.303	GT:AD:DP:GQ:PL	1/1:0,2:2:6:90,6,0
X	85648	.	G	T	62.74	.	AC=2;AF=1.00;AN=2;DP=3;ExcessHet=3.0103;FS=0.000;MLEAC=2;MLEAF=1.00;MQ=38.85;QD=31.37;SOR=2.303	GT:AD:DP:GQ:PL	1/1:0,2:2:6:90,6,0
X	86052	.	A	G	44.77	.	AC=1;AF=0.500;AN=2;BaseQRankSum=1.282;ClippingRankSum=0.000;DP=5;ExcessHet=3.0103;FS=0.000;MLEAC=1;MLEAF=0.500;MQ=35.42;MQRankSum=1.036;QD=8.95;ReadPosRankSum=-0.253;SOR=0.223	GT:AD:DP:GQ:PL	0/1:2,3:5:57:73,0,57
X	92223	.	G	A	53.28	.	AC=2;AF=1.00;AN=2;DP=3;ExcessHet=3.0103;FS=0.000;MLEAC=2;MLEAF=1.00;MQ=44.00;QD=17.76;SOR=1.179	GT:AD:DP:GQ:PL	1/1:0,3:3:9:81,9,0
X	94636	.	T	C	39.94	.	AC=1;AF=0.500;AN=2;BaseQRankSum=0.000;ClippingRankSum=0.000;DP=5;ExcessHet=3.0103;FS=0.000;MLEAC=1;MLEAF=0.500;MQ=40.46;MQRankSum=1.150;QD=9.98;ReadPosRankSum=-0.319;SOR=1.609	GT:AD:DP:GQ:PL	0/1:1,3:4:14:68,0,14
X	95366	.	C	T	102.90	.	AC=2;AF=1.00;AN=2;DP=9;ExcessHet=3.0103;FS=0.000;MLEAC=2;MLEAF=1.00;MQ=41.56;QD=20.58;SOR=3.611	GT:AD:DP:GQ:PL	1/1:0,5:5:15:131,15,0
X	95427	.	C	G	350.77	.	AC=2;AF=1.00;AN=2;DP=19;ExcessHet=3.0103;FS=0.000;MLEAC=2;MLEAF=1.00;MQ=41.29;QD=25.05;SOR=5.421	GT:AD:DP:GQ:PL	1/1:0,14:14:42:379,42,0
X	95575	.	AGCAGCGCTGGCC	A	98.25	.	AC=2;AF=1.00;AN=2;DP=7;ExcessHet=3.0103;FS=0.000;MLEAC=2;MLEAF=1.00;MQ=42.88;QD=32.75;SOR=1.179	GT:AD:DP:GQ:PL	1/1:0,3:3:9:135,9,0
X	95598	.	G	A	107.28	.	AC=2;AF=1.00;AN=2;DP=4;ExcessHet=3.0103;FS=0.000;MLEAC=2;MLEAF=1.00;MQ=42.02;QD=29.06;SOR=1.179	GT:AD:DP:GQ:PL	1/1:0,3:3:9:135,9,0
X	95602	.	C	CAAGT	98.25	.	AC=2;AF=1.00;AN=2;DP=4;ExcessHet=3.0103;FS=0.000;MLEAC=2;MLEAF=1.00;MQ=42.02;QD=32.75;SOR=1.179	GT:AD:DP:GQ:PL	1/1:0,3:3:9:135,9,0
X	95604	.	A	G	107.28	.	AC=2;AF=1.00;AN=2;DP=3;ExcessHet=3.0103;FS=0.000;MLEAC=2;MLEAF=1.00;MQ=42.35;QD=33.97;SOR=0.693	GT:AD:DP:GQ:PL	1/1:0,2:2:9:135,9,0
X	95606	.	G	A	62.74	.	AC=2;AF=1.00;AN=2;DP=2;ExcessHet=3.0103;FS=0.000;MLEAC=2;MLEAF=1.00;MQ=43.01;QD=29.38;SOR=1.609	GT:AD:DP:GQ:PL	1/1:0,1:1:6:90,6,0
X	107786	.	T	A	31.77	.	AC=1;AF=0.500;AN=2;BaseQRankSum=-1.013;ClippingRankSum=0.000;DP=13;ExcessHet=3.0103;FS=0.000;MLEAC=1;MLEAF=0.500;MQ=40.55;MQRankSum=-2.010;QD=3.18;ReadPosRankSum=0.493;SOR=0.105	GT:AD:DP:GQ:PL	0/1:8,2:10:60:60,0,353
X	107806	.	C	T	37.77	.	AC=1;AF=0.500;AN=2;BaseQRankSum=1.611;ClippingRankSum=0.000;DP=11;ExcessHet=3.0103;FS=0.000;MLEAC=1;MLEAF=0.500;MQ=40.46;MQRankSum=-1.803;QD=4.72;ReadPosRankSum=0.319;SOR=0.169	GT:AD:DP:GQ:PL	0/1:6,2:8:66:66,0,302
X	110076	.	AAT	A	43.73	.	AC=1;AF=0.500;AN=2;BaseQRankSum=0.000;ClippingRankSum=0.000;DP=5;ExcessHet=3.0103;FS=0.000;MLEAC=1;MLEAF=0.500;MQ=38.41;MQRankSum=-0.967;QD=14.58;ReadPosRankSum=-0.431;SOR=1.179	GT:AD:DP:GQ:PL	0/1:1,2:3:64:81,0,64
X	110080	.	T	TAC	43.73	.	AC=1;AF=0.500;AN=2;BaseQRankSum=-0.967;ClippingRankSum=0.000;DP=5;ExcessHet=3.0103;FS=0.000;MLEAC=1;MLEAF=0.500;MQ=38.41;MQRankSum=-0.967;QD=14.58;SOR=1.179	GT:AD:DP:GQ:PL	0/1:1,2:3:64:81,0,64
X	110090	.	C	T	52.77	.	AC=1;AF=0.500;AN=2;BaseQRankSum=0.967;ClippingRankSum=0.000;DP=5;ExcessHet=3.0103;FS=0.000;MLEAC=1;MLEAF=0.500;MQ=38.41;MQRankSum=-0.967;QD=17.59;ReadPosRankSum=-0.431;SOR=1.179	GT:AD:DP:GQ:PL	0/1:1,2:3:64:81,0,64
X	110099	.	G	A	52.77	.	AC=1;AF=0.500;AN=2;BaseQRankSum=0.967;ClippingRankSum=0.000;DP=5;ExcessHet=3.0103;FS=0.000;MLEAC=1;MLEAF=0.500;MQ=38.41;MQRankSum=-0.967;QD=17.59;ReadPosRankSum=-0.431;SOR=1.179	GT:AD:DP:GQ:PL	0/1:1,2:3:64:81,0,64
X	110100	.	A	G	52.77	.	AC=1;AF=0.500;AN=2;BaseQRankSum=0.967;ClippingRankSum=0.000;DP=5;ExcessHet=3.0103;FS=0.000;MLEAC=1;MLEAF=0.500;MQ=38.41;MQRankSum=-0.967;QD=17.59;ReadPosRankSum=-0.431;SOR=1.179	GT:AD:DP:GQ:PL	0/1:1,2:3:64:81,0,64
X	110108	.	A	T	52.77	.	AC=1;AF=0.500;AN=2;BaseQRankSum=0.000;ClippingRankSum=0.000;DP=5;ExcessHet=3.0103;FS=0.000;MLEAC=1;MLEAF=0.500;MQ=38.41;MQRankSum=-0.967;QD=17.59;ReadPosRankSum=-0.431;SOR=1.179	GT:AD:DP:GQ:PL	0/1:1,2:3:64:81,0,64
X	110114	.	A	G	52.77	.	AC=1;AF=0.500;AN=2;BaseQRankSum=-0.967;ClippingRankSum=0.000;DP=5;ExcessHet=3.0103;FS=0.000;MLEAC=1;MLEAF=0.500;MQ=38.41;MQRankSum=-0.967;QD=17.59;ReadPosRankSum=-0.431;SOR=1.179	GT:AD:DP:GQ:PL	0/1:1,2:3:64:81,0,64
X	110136	.	G	A	52.77	.	AC=1;AF=0.500;AN=2;BaseQRankSum=0.000;ClippingRankSum=0.000;DP=9;ExcessHet=3.0103;FS=0.000;MLEAC=1;MLEAF=0.500;MQ=40.99;MQRankSum=-0.967;QD=17.59;ReadPosRankSum=0.000;SOR=1.179	GT:AD:DP:GQ:PL	0/1:1,2:3:45:81,0,45
X	110141	.	A	T	52.77	.	AC=1;AF=0.500;AN=2;BaseQRankSum=0.000;ClippingRankSum=0.000;DP=9;ExcessHet=3.0103;FS=0.000;MLEAC=1;MLEAF=0.500;MQ=40.99;MQRankSum=-0.967;QD=17.59;ReadPosRankSum=0.000;SOR=1.179	GT:AD:DP:GQ:PL	0/1:1,2:3:45:81,0,45
X	110178	.	A	T	52.77	.	AC=1;AF=0.500;AN=2;BaseQRankSum=0.000;ClippingRankSum=0.000;DP=7;ExcessHet=3.0103;FS=0.000;MLEAC=1;MLEAF=0.500;MQ=40.09;MQRankSum=-0.967;QD=17.59;ReadPosRankSum=0.000;SOR=1.179	GT:AD:DP:GQ:PL	0/1:1,2:3:64:81,0,64
X	110186	.	G	T	52.77	.	AC=1;AF=0.500;AN=2;BaseQRankSum=0.967;ClippingRankSum=0.000;DP=7;ExcessHet=3.0103;FS=0.000;MLEAC=1;MLEAF=0.500;MQ=40.09;MQRankSum=-0.967;QD=17.59;ReadPosRankSum=0.000;SOR=1.179	GT:AD:DP:GQ:PL	0/1:1,2:3:64:81,0,64
X	110192	.	A	G	52.77	.	AC=1;AF=0.500;AN=2;BaseQRankSum=0.431;ClippingRankSum=0.000;DP=7;ExcessHet=3.0103;FS=0.000;MLEAC=1;MLEAF=0.500;MQ=40.09;MQRankSum=-0.967;QD=17.59;ReadPosRankSum=0.000;SOR=1.179	GT:AD:DP:GQ:PL	0/1:1,2:3:64:81,0,64
X	110195	.	C	T	52.77	.	AC=1;AF=0.500;AN=2;BaseQRankSum=0.431;ClippingRankSum=0.000;DP=7;ExcessHet=3.0103;FS=0.000;MLEAC=1;MLEAF=0.500;MQ=40.09;MQRankSum=-0.967;QD=17.59;ReadPosRankSum=0.000;SOR=1.179	GT:AD:DP:GQ:PL	0/1:1,2:3:64:81,0,64
X	110199	.	G	A	52.77	.	AC=1;AF=0.500;AN=2;BaseQRankSum=0.431;ClippingRankSum=0.000;DP=7;ExcessHet=3.0103;FS=0.000;MLEAC=1;MLEAF=0.500;MQ=40.09;MQRankSum=-0.967;QD=17.59;ReadPosRankSum=0.000;SOR=1.179	GT:AD:DP:GQ:PL	0/1:1,2:3:64:81,0,64
X	110200	.	A	T	52.77	.	AC=1;AF=0.500;AN=2;BaseQRankSum=-0.431;ClippingRankSum=0.000;DP=7;ExcessHet=3.0103;FS=0.000;MLEAC=1;MLEAF=0.500;MQ=40.09;MQRankSum=-0.967;QD=17.59;ReadPosRankSum=0.000;SOR=1.179	GT:AD:DP:GQ:PL	0/1:1,2:3:64:81,0,64
X	111767	.	T	C	38.88	.	AC=1;AF=0.500;AN=2;BaseQRankSum=-0.674;ClippingRankSum=0.000;DP=6;ExcessHet=3.0103;FS=0.000;MLEAC=1;MLEAF=0.500;MQ=41.76;MQRankSum=1.150;QD=9.72;ReadPosRankSum=-0.319;SOR=0.446	GT:AD:DP:GQ:PL	0/1:1,3:4:16:67,0,16
X	112053	.	T	A	101.98	.	AC=1;AF=0.500;AN=2;BaseQRankSum=0.000;ClippingRankSum=0.000;DP=9;ExcessHet=3.0103;FS=6.990;MLEAC=1;MLEAF=0.500;MQ=42.52;MQRankSum=-0.253;QD=20.40;ReadPosRankSum=1.282;SOR=3.229	GT:AD:DP:GQ:PL	0/1:1,4:5:13:130,0,13
X	112077	.	C	T	100.98	.	AC=1;AF=0.500;AN=2;BaseQRankSum=-0.524;ClippingRankSum=0.000;DP=9;ExcessHet=3.0103;FS=6.990;MLEAC=1;MLEAF=0.500;MQ=42.52;MQRankSum=-0.253;QD=20.20;ReadPosRankSum=0.524;SOR=3.229	GT:AD:DP:GQ:PL	0/1:1,4:5:13:129,0,13
X	112148	.	AC	A	32.75	.	AC=1;AF=0.500;AN=2;BaseQRankSum=0.967;ClippingRankSum=0.000;DP=10;ExcessHet=3.0103;FS=0.000;MLEAC=1;MLEAF=0.500;MQ=42.67;MQRankSum=-0.431;QD=10.92;ReadPosRankSum=-0.967;SOR=0.223	GT:AD:DP:GQ:PL	0/1:1,2:3:24:70,0,24
X	113844	.	A	T	106.77	.	AC=1;AF=0.500;AN=2;BaseQRankSum=1.817;ClippingRankSum=0.000;DP=24;ExcessHet=3.0103;FS=3.424;MLEAC=1;MLEAF=0.500;MQ=41.83;MQRankSum=-3.067;QD=9.71;ReadPosRankSum=-0.095;SOR=2.179	GT:AD:DP:GQ:PL	0/1:5,6:11:99:135,0,138
X	115102	.	T	C	286.80	.	AC=2;AF=1.00;AN=2;DP=8;ExcessHet=3.0103;FS=0.000;MLEAC=2;MLEAF=1.00;MQ=35.43;QD=31.67;SOR=2.584	GT:AD:DP:GQ:PL	1/1:0,7:7:21:315,21,0
X	115103	.	A	AC	277.77	.	AC=2;AF=1.00;AN=2;DP=8;ExcessHet=3.0103;FS=0.000;MLEAC=2;MLEAF=1.00;MQ=35.43;QD=35.20;SOR=2.584	GT:AD:DP:GQ:PL	1/1:0,7:7:21:315,21,0
X	123906	.	GC	G	697.73	.	AC=2;AF=1.00;AN=2;DP=33;ExcessHet=3.0103;FS=0.000;MLEAC=2;MLEAF=1.00;MQ=41.67;QD=31.72;SOR=1.931	GT:AD:DP:GQ:PL	1/1:0,22:22:66:735,66,0
X	128254	.	CA	C	269.73	.	AC=2;AF=1.00;AN=2;BaseQRankSum=-0.741;ClippingRankSum=0.000;DP=30;ExcessHet=3.0103;FS=3.139;MLEAC=2;MLEAF=1.00;MQ=43.45;MQRankSum=1.398;QD=14.20;ReadPosRankSum=1.069;SOR=0.129	GT:AD:DP:GQ:PL	1/1:2,17:19:35:307,35,0
X	129741	.	C	T	775.77	.	AC=2;AF=1.00;AN=2;DP=30;ExcessHet=3.0103;FS=0.000;MLEAC=2;MLEAF=1.00;MQ=44.00;QD=25.86;SOR=2.019	GT:AD:DP:GQ:PL	1/1:0,30:30:90:804,90,0
X	132011	.	A	C	1046.77	.	AC=2;AF=1.00;AN=2;DP=40;ExcessHet=3.0103;FS=0.000;MLEAC=2;MLEAF=1.00;MQ=44.00;QD=26.17;SOR=0.793	GT:AD:DP:GQ:PL	1/1:0,40:40:99:1075,120,0
X	136161	.	C	G	1099.77	.	AC=2;AF=1.00;AN=2;DP=41;ExcessHet=3.0103;FS=0.000;MLEAC=2;MLEAF=1.00;MQ=44.00;QD=26.82;SOR=1.075	GT:AD:DP:GQ:PL	1/1:0,41:41:99:1128,123,0
X	136565	.	G	A	1051.77	.	AC=2;AF=1.00;AN=2;BaseQRankSum=2.504;ClippingRankSum=0.000;DP=45;ExcessHet=3.0103;FS=0.000;MLEAC=2;MLEAF=1.00;MQ=44.00;MQRankSum=0.000;QD=25.04;ReadPosRankSum=-1.066;SOR=1.022	GT:AD:DP:GQ:PL	1/1:2,40:42:99:1080,106,0
X	136978	.	CT	C	1089.73	.	AC=2;AF=1.00;AN=2;DP=52;ExcessHet=3.0103;FS=0.000;MLEAC=2;MLEAF=1.00;MQ=43.90;QD=21.37;SOR=1.436	GT:AD:DP:GQ:PL	1/1:0,51:51:99:1127,152,0
X	138082	.	C	G	910.77	.	AC=2;AF=1.00;AN=2;DP=35;ExcessHet=3.0103;FS=0.000;MLEAC=2;MLEAF=1.00;MQ=44.00;QD=26.02;SOR=1.675	GT:AD:DP:GQ:PL	1/1:0,35:35:99:939,104,0
X	140266	.	C	T	1094.77	.	AC=2;AF=1.00;AN=2;DP=42;ExcessHet=3.0103;FS=0.000;MLEAC=2;MLEAF=1.00;MQ=44.00;QD=26.70;SOR=0.843	GT:AD:DP:GQ:PL	1/1:0,41:41:99:1123,123,0
X	140650	.	G	C	940.77	.	AC=2;AF=1.00;AN=2;DP=38;ExcessHet=3.0103;FS=0.000;MLEAC=2;MLEAF=1.00;MQ=44.00;QD=25.43;SOR=1.270	GT:AD:DP:GQ:PL	1/1:0,37:37:99:969,110,0
X	148235	.	C	A	350.77	.	AC=2;AF=1.00;AN=2;DP=12;ExcessHet=3.0103;FS=0.000;MLEAC=2;MLEAF=1.00;MQ=41.73;QD=32.35;SOR=1.085	GT:AD:DP:GQ:PL	1/1:0,10:10:30:379,30,0
X	148242	.	C	A	350.77	.	AC=2;AF=1.00;AN=2;DP=9;ExcessHet=3.0103;FS=0.000;MLEAC=2;MLEAF=1.00;MQ=40.95;QD=28.63;SOR=2.584	GT:AD:DP:GQ:PL	1/1:0,7:7:30:379,30,0
X	150219	.	T	C	692.77	.	AC=2;AF=1.00;AN=2;DP=26;ExcessHet=3.0103;FS=0.000;MLEAC=2;MLEAF=1.00;MQ=41.78;QD=26.64;SOR=0.846	GT:AD:DP:GQ:PL	1/1:0,26:26:78:721,78,0
X	150301	.	CA	C	479.73	.	AC=2;AF=1.00;AN=2;DP=29;ExcessHet=3.0103;FS=0.000;MLEAC=2;MLEAF=1.00;MQ=43.05;QD=19.19;SOR=0.941	GT:AD:DP:GQ:PL	1/1:0,25:25:74:517,74,0
X	157316	.	A	T	507.77	.	AC=2;AF=1.00;AN=2;BaseQRankSum=-1.409;ClippingRankSum=0.000;DP=37;ExcessHet=3.0103;FS=0.000;MLEAC=2;MLEAF=1.00;MQ=43.61;MQRankSum=-0.379;QD=15.39;ReadPosRankSum=-0.692;SOR=0.368	GT:AD:DP:GQ:PL	1/1:3,30:33:43:536,43,0
X	160413	.	T	A	642.77	.	AC=2;AF=1.00;AN=2;DP=28;ExcessHet=3.0103;FS=0.000;MLEAC=2;MLEAF=1.00;MQ=39.44;QD=25.71;SOR=2.215	GT:AD:DP:GQ:PL	1/1:0,25:25:75:671,75,0
X	163352	.	CG	C	682.73	.	AC=2;AF=1.00;AN=2;DP=16;ExcessHet=3.0103;FS=0.000;MLEAC=2;MLEAF=1.00;MQ=40.30;QD=30.79;SOR=1.244	GT:AD:DP:GQ:PL	1/1:0,16:16:48:720,48,0
X	163356	.	G	GA	682.73	.	AC=2;AF=1.00;AN=2;DP=16;ExcessHet=3.0103;FS=0.000;MLEAC=2;MLEAF=1.00;MQ=40.30;QD=33.69;SOR=1.244	GT:AD:DP:GQ:PL	1/1:0,16:16:48:720,48,0
X	163367	.	T	TAG	637.73	.	AC=2;AF=1.00;AN=2;DP=14;ExcessHet=3.0103;FS=0.000;MLEAC=2;MLEAF=1.00;MQ=39.74;QD=33.27;SOR=1.765	GT:AD:DP:GQ:PL	1/1:0,14:14:45:675,45,0
X	163369	.	G	GACAATTGTGCATATTGCAAACTACCA	592.73	.	AC=2;AF=1.00;AN=2;DP=12;ExcessHet=3.0103;FS=0.000;MLEAC=2;MLEAF=1.00;MQ=39.35;QD=33.52;SOR=1.981	GT:AD:DP:GQ:PL	1/1:0,12:12:42:630,42,0
X	163371	.	G	GGCATTATTT	502.73	.	AC=2;AF=1.00;AN=2;DP=11;ExcessHet=3.0103;FS=0.000;MLEAC=2;MLEAF=1.00;MQ=38.90;QD=29.40;SOR=2.494	GT:AD:DP:GQ:PL	1/1:0,11:11:36:540,36,0
X	163373	.	A	ATTCAATGCCAT	486.73	.	AC=2;AF=1.00;AN=2;DP=11;ExcessHet=3.0103;FS=0.000;MLEAC=2;MLEAF=1.00;MQ=38.90;QD=32.82;SOR=2.494	GT:AD:DP:GQ:PL	1/1:0,11:11:36:524,36,0
X	163377	.	T	TTTAAA	105.73	.	AC=1;AF=0.500;AN=2;BaseQRankSum=-1.723;ClippingRankSum=0.000;DP=12;ExcessHet=3.0103;FS=12.632;MLEAC=1;MLEAF=0.500;MQ=39.35;MQRankSum=-0.852;QD=9.61;ReadPosRankSum=-2.744;SOR=4.400	GT:AD:DP:GQ:PL	0/1:3,8:11:68:143,0,68
X	169491	.	C	T	838.77	.	AC=2;AF=1.00;AN=2;DP=32;ExcessHet=3.0103;FS=0.000;MLEAC=2;MLEAF=1.00;MQ=44.00;QD=26.21;SOR=0.818	GT:AD:DP:GQ:PL	1/1:0,32:32:96:867,96,0
X	169677	.	T	TA	819.73	.	AC=2;AF=1.00;AN=2;DP=41;ExcessHet=3.0103;FS=0.000;MLEAC=2;MLEAF=1.00;MQ=43.64;QD=21.57;SOR=1.040	GT:AD:DP:GQ:PL	1/1:0,38:38:99:857,113,0
X	179453	.	A	C	991.77	.	AC=2;AF=1.00;AN=2;DP=37;ExcessHet=3.0103;FS=0.000;MLEAC=2;MLEAF=1.00;MQ=44.00;QD=26.80;SOR=2.012	GT:AD:DP:GQ:PL	1/1:0,37:37:99:1020,111,0
X	180208	.	C	G	877.77	.	AC=2;AF=1.00;AN=2;DP=34;ExcessHet=3.0103;FS=0.000;MLEAC=2;MLEAF=1.00;MQ=42.55;QD=25.82;SOR=0.693	GT:AD:DP:GQ:PL	1/1:0,34:34:99:906,101,0
X	180999	.	T	C	1312.77	.	AC=2;AF=1.00;AN=2;DP=29;ExcessHet=3.0103;FS=0.000;MLEAC=2;MLEAF=1.00;MQ=44.00;QD=33.35;SOR=1.071	GT:AD:DP:GQ:PL	1/1:0,29:29:90:1341,90,0
X	181000	.	T	G	1312.77	.	AC=2;AF=1.00;AN=2;DP=30;ExcessHet=3.0103;FS=0.000;MLEAC=2;MLEAF=1.00;MQ=44.00;QD=27.43;SOR=0.976	GT:AD:DP:GQ:PL	1/1:0,30:30:90:1341,90,0
X	181816	.	G	A	1070.77	.	AC=2;AF=1.00;AN=2;DP=39;ExcessHet=3.0103;FS=0.000;MLEAC=2;MLEAF=1.00;MQ=41.73;QD=27.46;SOR=0.850	GT:AD:DP:GQ:PL	1/1:0,39:39:99:1099,117,0
X	183362	.	G	A	1076.77	.	AC=2;AF=1.00;AN=2;DP=42;ExcessHet=3.0103;FS=0.000;MLEAC=2;MLEAF=1.00;MQ=43.89;QD=26.26;SOR=0.954	GT:AD:DP:GQ:PL	1/1:0,41:41:99:1105,123,0
X	183443	.	T	G	948.77	.	AC=2;AF=1.00;AN=2;DP=37;ExcessHet=3.0103;FS=0.000;MLEAC=2;MLEAF=1.00;MQ=43.74;QD=25.64;SOR=1.609	GT:AD:DP:GQ:PL	1/1:0,37:37:99:977,111,0
X	184371	.	T	C	938.77	.	AC=2;AF=1.00;AN=2;DP=37;ExcessHet=3.0103;FS=0.000;MLEAC=2;MLEAF=1.00;MQ=43.90;QD=26.08;SOR=1.061	GT:AD:DP:GQ:PL	1/1:0,36:36:99:967,107,0
X	184389	.	TC	T	1218.73	.	AC=2;AF=1.00;AN=2;DP=36;ExcessHet=3.0103;FS=0.000;MLEAC=2;MLEAF=1.00;MQ=43.89;QD=33.85;SOR=1.371	GT:AD:DP:GQ:PL	1/1:0,36:36:99:1256,108,0
X	184473	.	C	G	1011.77	.	AC=2;AF=1.00;AN=2;DP=37;ExcessHet=3.0103;FS=0.000;MLEAC=2;MLEAF=1.00;MQ=44.00;QD=27.35;SOR=0.984	GT:AD:DP:GQ:PL	1/1:0,37:37:99:1040,111,0
X	186524	.	C	G	896.77	.	AC=2;AF=1.00;AN=2;DP=35;ExcessHet=3.0103;FS=0.000;MLEAC=2;MLEAF=1.00;MQ=43.13;QD=25.62;SOR=0.869	GT:AD:DP:GQ:PL	1/1:0,35:35:99:925,104,0
X	186989	.	TA	T	1064.73	.	AC=2;AF=1.00;AN=2;DP=34;ExcessHet=3.0103;FS=0.000;MLEAC=2;MLEAF=1.00;MQ=34.13;QD=31.32;SOR=0.693	GT:AD:DP:GQ:PL	1/1:0,34:34:99:1102,102,0
X	188456	.	A	G	1033.77	.	AC=2;AF=1.00;AN=2;DP=40;ExcessHet=3.0103;FS=0.000;MLEAC=2;MLEAF=1.00;MQ=44.00;QD=26.51;SOR=0.850	GT:AD:DP:GQ:PL	1/1:0,39:39:99:1062,117,0
X	189514	.	TA	T	602.73	.	AC=2;AF=1.00;AN=2;BaseQRankSum=2.419;ClippingRankSum=0.000;DP=37;ExcessHet=3.0103;FS=0.000;MLEAC=2;MLEAF=1.00;MQ=44.00;MQRankSum=0.000;QD=17.22;ReadPosRankSum=1.174;SOR=0.752	GT:AD:DP:GQ:PL	1/1:2,33:35:59:640,59,0
X	192656	.	C	G	1481.77	.	AC=2;AF=1.00;AN=2;DP=59;ExcessHet=3.0103;FS=0.000;MLEAC=2;MLEAF=1.00;MQ=44.00;QD=25.11;SOR=1.649	GT:AD:DP:GQ:PL	1/1:0,59:59:99:1510,175,0
X	194397	.	G	A	712.77	.	AC=2;AF=1.00;AN=2;BaseQRankSum=1.815;ClippingRankSum=0.000;DP=29;ExcessHet=3.0103;FS=3.163;MLEAC=2;MLEAF=1.00;MQ=43.93;MQRankSum=0.000;QD=24.58;ReadPosRankSum=0.000;SOR=0.442	GT:AD:DP:GQ:PL	1/1:1,28:29:77:741,77,0
X	195048	.	A	C	898.77	.	AC=2;AF=1.00;AN=2;DP=36;ExcessHet=3.0103;FS=0.000;MLEAC=2;MLEAF=1.00;MQ=44.00;QD=25.68;SOR=1.002	GT:AD:DP:GQ:PL	1/1:0,35:35:99:927,105,0
X	198858	.	G	GACACACAC	901.73	.	AC=2;AF=1.00;AN=2;DP=23;ExcessHet=3.0103;FS=0.000;MLEAC=1;MLEAF=0.500;MQ=43.51;QD=37.84;SOR=1.244	GT:AD:DP:GQ:PL	1/1:0,20:20:68:930,68,0
X	199617	.	AT	A	778.73	.	AC=2;AF=1.00;AN=2;DP=41;ExcessHet=3.0103;FS=0.000;MLEAC=2;MLEAF=1.00;MQ=44.00;QD=19.97;SOR=0.850	GT:AD:DP:GQ:PL	1/1:0,39:39:99:816,116,0
X	204736	.	C	G	280.77	.	AC=1;AF=0.500;AN=2;BaseQRankSum=-0.637;ClippingRankSum=0.000;DP=17;ExcessHet=3.0103;FS=3.274;MLEAC=1;MLEAF=0.500;MQ=26.76;MQRankSum=-4.101;QD=16.52;ReadPosRankSum=0.261;SOR=2.517	GT:AD:DP:GQ:PL	0/1:9,8:17:99:309,0,421
X	204749	.	G	T	280.77	.	AC=1;AF=0.500;AN=2;BaseQRankSum=-0.254;ClippingRankSum=0.000;DP=17;ExcessHet=3.0103;FS=3.274;MLEAC=1;MLEAF=0.500;MQ=26.83;MQRankSum=-4.101;QD=16.52;ReadPosRankSum=0.261;SOR=2.517	GT:AD:DP:GQ:PL	0/1:9,8:17:99:309,0,421
X	244657	.	G	A	924.77	.	AC=2;AF=1.00;AN=2;DP=34;ExcessHet=3.0103;FS=0.000;MLEAC=2;MLEAF=1.00;MQ=43.94;QD=27.20;SOR=0.693	GT:AD:DP:GQ:PL	1/1:0,34:34:99:953,102,0
X	246455	.	T	TA	641.73	.	AC=2;AF=1.00;AN=2;DP=34;ExcessHet=3.0103;FS=0.000;MLEAC=2;MLEAF=1.00;MQ=44.00;QD=20.70;SOR=0.892	GT:AD:DP:GQ:PL	1/1:0,31:31:92:679,92,0
X	252834	.	A	C	1027.77	.	AC=2;AF=1.00;AN=2;DP=39;ExcessHet=3.0103;FS=0.000;MLEAC=2;MLEAF=1.00;MQ=44.00;QD=26.35;SOR=0.850	GT:AD:DP:GQ:PL	1/1:0,39:39:99:1056,116,0
X	253800	.	C	A	1031.77	.	AC=2;AF=1.00;AN=2;DP=39;ExcessHet=3.0103;FS=0.000;MLEAC=2;MLEAF=1.00;MQ=44.00;QD=27.15;SOR=0.798	GT:AD:DP:GQ:PL	1/1:0,38:38:99:1060,114,0
X	254013	.	CA	C	435.73	.	AC=2;AF=1.00;AN=2;BaseQRankSum=-0.136;ClippingRankSum=0.000;DP=28;ExcessHet=3.0103;FS=0.000;MLEAC=2;MLEAF=1.00;MQ=44.00;MQRankSum=0.000;QD=16.76;ReadPosRankSum=-0.600;SOR=0.425	GT:AD:DP:GQ:PL	1/1:1,25:26:56:473,56,0
X	254047	.	C	T	1036.77	.	AC=2;AF=1.00;AN=2;DP=40;ExcessHet=3.0103;FS=0.000;MLEAC=2;MLEAF=1.00;MQ=44.00;QD=25.92;SOR=1.151	GT:AD:DP:GQ:PL	1/1:0,40:40:99:1065,119,0
X	259514	.	T	C	726.77	.	AC=2;AF=1.00;AN=2;DP=29;ExcessHet=3.0103;FS=0.000;MLEAC=2;MLEAF=1.00;MQ=44.00;QD=25.06;SOR=1.071	GT:AD:DP:GQ:PL	1/1:0,29:29:86:755,86,0
X	261545	.	G	T	806.77	.	AC=2;AF=1.00;AN=2;DP=30;ExcessHet=3.0103;FS=0.000;MLEAC=2;MLEAF=1.00;MQ=44.00;QD=26.89;SOR=0.826	GT:AD:DP:GQ:PL	1/1:0,30:30:90:835,90,0
X	264446	.	G	A	724.77	.	AC=2;AF=1.00;AN=2;DP=28;ExcessHet=3.0103;FS=0.000;MLEAC=2;MLEAF=1.00;MQ=44.00;QD=25.88;SOR=0.836	GT:AD:DP:GQ:PL	1/1:0,28:28:84:753,84,0
X	267318	.	GT	G	641.73	.	AC=2;AF=1.00;AN=2;BaseQRankSum=0.772;ClippingRankSum=0.000;DP=38;ExcessHet=3.0103;FS=0.000;MLEAC=2;MLEAF=1.00;MQ=44.00;MQRankSum=0.000;QD=18.34;ReadPosRankSum=-0.396;SOR=0.330	GT:AD:DP:GQ:PL	1/1:1,34:35:82:679,82,0
X	267580	.	A	G	784.77	.	AC=2;AF=1.00;AN=2;DP=29;ExcessHet=3.0103;FS=0.000;MLEAC=2;MLEAF=1.00;MQ=44.00;QD=27.06;SOR=0.760	GT:AD:DP:GQ:PL	1/1:0,29:29:87:813,87,0
X	268465	.	A	AT	2072.73	.	AC=2;AF=1.00;AN=2;DP=46;ExcessHet=3.0103;FS=0.000;MLEAC=2;MLEAF=1.00;MQ=43.94;QD=30.56;SOR=1.085	GT:AD:DP:GQ:PL	1/1:0,46:46:99:2110,141,0
X	268467	.	C	T	2081.77	.	AC=2;AF=1.00;AN=2;DP=47;ExcessHet=3.0103;FS=0.000;MLEAC=2;MLEAF=1.00;MQ=43.94;QD=37.29;SOR=1.022	GT:AD:DP:GQ:PL	1/1:0,47:47:99:2110,141,0
X	273086	.	G	GT	513.73	.	AC=2;AF=1.00;AN=2;DP=32;ExcessHet=3.0103;FS=0.000;MLEAC=2;MLEAF=1.00;MQ=43.79;QD=18.35;SOR=0.997	GT:AD:DP:GQ:PL	1/1:0,28:28:84:551,84,0
X	280472	.	GT	G	466.73	.	AC=2;AF=1.00;AN=2;DP=26;ExcessHet=3.0103;FS=0.000;MLEAC=2;MLEAF=1.00;MQ=44.00;QD=19.45;SOR=0.693	GT:AD:DP:GQ:PL	1/1:0,24:24:71:504,71,0
X	281481	.	A	C	998.77	.	AC=2;AF=1.00;AN=2;DP=37;ExcessHet=3.0103;FS=0.000;MLEAC=2;MLEAF=1.00;MQ=44.00;QD=26.99;SOR=1.802	GT:AD:DP:GQ:PL	1/1:0,37:37:99:1027,111,0
X	282987	.	C	T	562.77	.	AC=2;AF=1.00;AN=2;DP=17;ExcessHet=3.0103;FS=0.000;MLEAC=2;MLEAF=1.00;MQ=44.00;QD=33.10;SOR=0.804	GT:AD:DP:GQ:PL	1/1:0,17:17:51:591,51,0
X	282997	.	GCCC	G	488.73	.	AC=2;AF=1.00;AN=2;DP=14;ExcessHet=3.0103;FS=0.000;MLEAC=2;MLEAF=1.00;MQ=44.00;QD=34.91;SOR=0.976	GT:AD:DP:GQ:PL	1/1:0,14:14:45:526,45,0
X	285289	.	A	G	750.77	.	AC=2;AF=1.00;AN=2;DP=31;ExcessHet=3.0103;FS=0.000;MLEAC=2;MLEAF=1.00;MQ=44.00;QD=24.22;SOR=0.756	GT:AD:DP:GQ:PL	1/1:0,31:31:91:779,91,0
X	285417	.	C	T	1031.77	.	AC=2;AF=1.00;AN=2;DP=38;ExcessHet=3.0103;FS=0.000;MLEAC=2;MLEAF=1.00;MQ=44.00;QD=27.15;SOR=1.670	GT:AD:DP:GQ:PL	1/1:0,38:38:99:1060,114,0
X	290721	.	TA	T	706.73	.	AC=2;AF=1.00;AN=2;DP=34;ExcessHet=3.0103;FS=0.000;MLEAC=2;MLEAF=1.00;MQ=43.89;QD=22.09;SOR=0.957	GT:AD:DP:GQ:PL	1/1:0,32:32:96:744,96,0
X	304841	.	T	G	889.77	.	AC=2;AF=1.00;AN=2;DP=35;ExcessHet=3.0103;FS=0.000;MLEAC=2;MLEAF=1.00;MQ=44.00;QD=26.17;SOR=1.085	GT:AD:DP:GQ:PL	1/1:0,34:34:99:918,101,0
X	305552	.	G	A	639.77	.	AC=2;AF=1.00;AN=2;DP=26;ExcessHet=3.0103;FS=0.000;MLEAC=2;MLEAF=1.00;MQ=44.00;QD=24.61;SOR=1.445	GT:AD:DP:GQ:PL	1/1:0,26:26:77:668,77,0
X	308362	.	G	A	733.77	.	AC=2;AF=1.00;AN=2;DP=28;ExcessHet=3.0103;FS=0.000;MLEAC=2;MLEAF=1.00;MQ=44.00;QD=26.21;SOR=1.179	GT:AD:DP:GQ:PL	1/1:0,28:28:83:762,83,0
X	309450	.	T	C	719.77	.	AC=2;AF=1.00;AN=2;BaseQRankSum=-1.707;ClippingRankSum=0.000;DP=31;ExcessHet=3.0103;FS=0.000;MLEAC=2;MLEAF=1.00;MQ=44.00;MQRankSum=0.000;QD=23.99;ReadPosRankSum=2.337;SOR=0.487	GT:AD:DP:GQ:PL	1/1:1,29:30:52:748,52,0
X	310204	.	A	G	532.77	.	AC=2;AF=1.00;AN=2;DP=21;ExcessHet=3.0103;FS=0.000;MLEAC=2;MLEAF=1.00;MQ=44.39;QD=26.64;SOR=1.402	GT:AD:DP:GQ:PL	1/1:0,20:20:60:561,60,0
X	311293	.	G	A	1118.77	.	AC=2;AF=1.00;AN=2;DP=41;ExcessHet=3.0103;FS=0.000;MLEAC=2;MLEAF=1.00;MQ=44.00;QD=27.29;SOR=1.075	GT:AD:DP:GQ:PL	1/1:0,41:41:99:1147,123,0
X	311752	.	GT	G	488.73	.	AC=2;AF=1.00;AN=2;DP=26;ExcessHet=3.0103;FS=0.000;MLEAC=2;MLEAF=1.00;MQ=43.78;QD=20.36;SOR=0.859	GT:AD:DP:GQ:PL	1/1:0,24:24:72:526,72,0
X	311935	.	A	T	911.77	.	AC=2;AF=1.00;AN=2;DP=37;ExcessHet=3.0103;FS=0.000;MLEAC=2;MLEAF=1.00;MQ=43.95;QD=26.05;SOR=1.483	GT:AD:DP:GQ:PL	1/1:0,35:35:99:940,105,0
X	312071	.	C	T	1178.77	.	AC=2;AF=1.00;AN=2;DP=46;ExcessHet=3.0103;FS=0.000;MLEAC=2;MLEAF=1.00;MQ=43.91;QD=26.19;SOR=1.559	GT:AD:DP:GQ:PL	1/1:0,45:45:99:1207,135,0
X	314791	.	C	T	778.77	.	AC=2;AF=1.00;AN=2;DP=30;ExcessHet=3.0103;FS=0.000;MLEAC=2;MLEAF=1.00;MQ=43.87;QD=25.96;SOR=1.765	GT:AD:DP:GQ:PL	1/1:0,30:30:90:807,90,0
X	316070	.	G	A	848.77	.	AC=2;AF=1.00;AN=2;DP=32;ExcessHet=3.0103;FS=0.000;MLEAC=2;MLEAF=1.00;MQ=43.94;QD=26.52;SOR=0.957	GT:AD:DP:GQ:PL	1/1:0,32:32:96:877,96,0
X	316841	.	C	CA	568.73	.	AC=2;AF=1.00;AN=2;BaseQRankSum=-0.031;ClippingRankSum=0.000;DP=36;ExcessHet=3.0103;FS=2.431;MLEAC=2;MLEAF=1.00;MQ=44.00;MQRankSum=0.000;QD=16.73;ReadPosRankSum=-1.155;SOR=0.827	GT:AD:DP:GQ:PL	1/1:3,31:34:45:606,45,0
X	323402	.	CAGTGG	C	53.70	.	AC=2;AF=1.00;AN=2;DP=9;ExcessHet=3.0103;FS=0.000;MLEAC=2;MLEAF=1.00;MQ=40.99;QD=26.85;SOR=2.303	GT:AD:DP:GQ:PL	1/1:0,2:2:6:90,6,0
X	325233	.	T	TA	338.73	.	AC=2;AF=1.00;AN=2;BaseQRankSum=1.781;ClippingRankSum=0.000;DP=30;ExcessHet=3.0103;FS=0.000;MLEAC=2;MLEAF=1.00;MQ=43.63;MQRankSum=-0.279;QD=16.94;ReadPosRankSum=0.696;SOR=0.693	GT:AD:DP:GQ:PL	1/1:1,19:20:40:376,40,0
X	328339	.	A	T	705.77	.	AC=2;AF=1.00;AN=2;DP=28;ExcessHet=3.0103;FS=0.000;MLEAC=2;MLEAF=1.00;MQ=44.00;QD=26.14;SOR=0.922	GT:AD:DP:GQ:PL	1/1:0,27:27:81:734,81,0
X	337942	.	C	T	527.77	.	AC=2;AF=1.00;AN=2;BaseQRankSum=1.697;ClippingRankSum=0.000;DP=22;ExcessHet=3.0103;FS=0.000;MLEAC=2;MLEAF=1.00;MQ=44.00;MQRankSum=0.000;QD=23.99;ReadPosRankSum=0.000;SOR=0.473	GT:AD:DP:GQ:PL	1/1:1,21:22:56:556,56,0
X	339907	.	G	T	941.77	.	AC=2;AF=1.00;AN=2;DP=35;ExcessHet=3.0103;FS=0.000;MLEAC=2;MLEAF=1.00;MQ=44.00;QD=26.91;SOR=1.675	GT:AD:DP:GQ:PL	1/1:0,35:35:99:970,105,0
X	340588	.	T	TTACACTACATAAAAAAGTCTG	1464.73	.	AC=2;AF=1.00;AN=2;DP=32;ExcessHet=3.0103;FS=0.000;MLEAC=2;MLEAF=1.00;MQ=42.37;QD=28.83;SOR=0.693	GT:AD:DP:GQ:PL	1/1:0,32:32:99:1502,102,0
X	342838	.	G	A	652.78	.	AC=2;AF=1.00;AN=2;BaseQRankSum=-2.208;ClippingRankSum=0.000;DP=31;ExcessHet=3.0103;FS=7.890;MLEAC=2;MLEAF=1.00;MQ=43.94;MQRankSum=-0.136;QD=22.51;ReadPosRankSum=-0.690;SOR=1.026	GT:AD:DP:GQ:PL	1/1:2,27:29:26:681,26,0
X	344487	.	ATATG	A	1662.73	.	AC=2;AF=1.00;AN=2;DP=38;ExcessHet=3.0103;FS=0.000;MLEAC=2;MLEAF=1.00;MQ=44.00;QD=31.56;SOR=0.693	GT:AD:DP:GQ:PL	1/1:0,38:38:99:1700,115,0
X	344976	.	GT	G	385.74	.	AC=2;AF=1.00;AN=2;BaseQRankSum=0.464;ClippingRankSum=0.000;DP=35;ExcessHet=3.0103;FS=0.000;MLEAC=2;MLEAF=1.00;MQ=44.00;MQRankSum=0.000;QD=12.86;ReadPosRankSum=-0.781;SOR=0.663	GT:AD:DP:GQ:PL	1/1:3,27:30:30:423,30,0
X	347960	.	G	A	1180.77	.	AC=2;AF=1.00;AN=2;DP=47;ExcessHet=3.0103;FS=0.000;MLEAC=2;MLEAF=1.00;MQ=43.43;QD=26.24;SOR=1.038	GT:AD:DP:GQ:PL	1/1:0,45:45:99:1209,134,0
X	351569	.	TATTTACTATTTA	T	1582.73	.	AC=2;AF=1.00;AN=2;DP=36;ExcessHet=3.0103;FS=0.000;MLEAC=2;MLEAF=1.00;MQ=45.11;QD=29.72;SOR=0.693	GT:AD:DP:GQ:PL	1/1:0,36:36:99:1620,109,0
X	353394	.	G	GT	501.73	.	AC=2;AF=1.00;AN=2;DP=29;ExcessHet=3.0103;FS=0.000;MLEAC=2;MLEAF=1.00;MQ=44.00;QD=20.07;SOR=1.609	GT:AD:DP:GQ:PL	1/1:0,25:25:74:539,74,0
X	354321	.	GA	G	465.73	.	AC=2;AF=1.00;AN=2;BaseQRankSum=0.126;ClippingRankSum=0.000;DP=39;ExcessHet=3.0103;FS=3.153;MLEAC=2;MLEAF=1.00;MQ=43.62;MQRankSum=0.000;QD=15.02;ReadPosRankSum=-1.087;SOR=0.222	GT:AD:DP:GQ:PL	1/1:2,29:31:52:503,52,0
X	356472	.	A	C	774.77	.	AC=2;AF=1.00;AN=2;DP=31;ExcessHet=3.0103;FS=0.000;MLEAC=2;MLEAF=1.00;MQ=44.00;QD=24.99;SOR=0.756	GT:AD:DP:GQ:PL	1/1:0,31:31:93:803,93,0
X	356680	.	C	A	663.77	.	AC=2;AF=1.00;AN=2;DP=25;ExcessHet=3.0103;FS=0.000;MLEAC=2;MLEAF=1.00;MQ=44.00;QD=26.55;SOR=0.770	GT:AD:DP:GQ:PL	1/1:0,25:25:75:692,75,0
X	357219	.	T	G	1017.77	.	AC=2;AF=1.00;AN=2;DP=38;ExcessHet=3.0103;FS=0.000;MLEAC=2;MLEAF=1.00;MQ=44.00;QD=26.78;SOR=0.798	GT:AD:DP:GQ:PL	1/1:0,38:38:99:1046,114,0
X	357812	.	G	GGCTGTATCGATTCAAAAT	1401.73	.	AC=2;AF=1.00;AN=2;DP=30;ExcessHet=3.0103;FS=0.000;MLEAC=2;MLEAF=1.00;MQ=43.87;QD=26.18;SOR=0.976	GT:AD:DP:GQ:PL	1/1:0,30:30:96:1439,96,0
X	361422	.	T	A	1107.77	.	AC=2;AF=1.00;AN=2;DP=42;ExcessHet=3.0103;FS=0.000;MLEAC=2;MLEAF=1.00;MQ=44.00;QD=26.38;SOR=0.788	GT:AD:DP:GQ:PL	1/1:0,42:42:99:1136,126,0
X	362365	.	G	T	999.77	.	AC=2;AF=1.00;AN=2;DP=38;ExcessHet=3.0103;FS=0.000;MLEAC=2;MLEAF=1.00;MQ=43.70;QD=27.02;SOR=0.859	GT:AD:DP:GQ:PL	1/1:0,37:37:99:1028,111,0
X	364224	.	G	C	877.77	.	AC=2;AF=1.00;AN=2;DP=35;ExcessHet=3.0103;FS=0.000;MLEAC=2;MLEAF=1.00;MQ=43.67;QD=25.08;SOR=1.483	GT:AD:DP:GQ:PL	1/1:0,35:35:99:906,104,0
X	365640	.	CAA	C	681.73	.	AC=2;AF=1.00;AN=2;BaseQRankSum=-0.695;ClippingRankSum=0.000;DP=27;ExcessHet=3.0103;FS=3.736;MLEAC=2;MLEAF=1.00;MQ=44.00;MQRankSum=0.000;QD=26.22;ReadPosRankSum=1.068;SOR=0.861	GT:AD:DP:GQ:PL	1/1:1,25:26:73:719,73,0
X	365740	.	AATG	A	1239.73	.	AC=2;AF=1.00;AN=2;DP=30;ExcessHet=3.0103;FS=0.000;MLEAC=2;MLEAF=1.00;MQ=44.00;QD=30.43;SOR=0.760	GT:AD:DP:GQ:PL	1/1:0,29:29:87:1277,87,0
X	372570	.	GAAAAAA	G	1849.73	.	AC=2;AF=1.00;AN=2;BaseQRankSum=1.510;ClippingRankSum=0.000;DP=47;ExcessHet=3.0103;FS=3.108;MLEAC=2;MLEAF=1.00;MQ=43.85;MQRankSum=-0.108;QD=37.65;ReadPosRankSum=1.182;SOR=0.365	GT:AD:DP:GQ:PL	1/1:1,44:45:66:1887,66,0
X	373729	.	A	AT	706.73	.	AC=2;AF=1.00;AN=2;BaseQRankSum=1.467;ClippingRankSum=0.000;DP=40;ExcessHet=3.0103;FS=0.000;MLEAC=2;MLEAF=1.00;MQ=43.85;MQRankSum=3.417;QD=19.63;ReadPosRankSum=0.963;SOR=0.311	GT:AD:DP:GQ:PL	1/1:1,35:36:92:744,92,0
X	374468	.	C	T	847.77	.	AC=2;AF=1.00;AN=2;BaseQRankSum=1.808;ClippingRankSum=0.000;DP=33;ExcessHet=3.0103;FS=0.000;MLEAC=2;MLEAF=1.00;MQ=43.78;MQRankSum=0.000;QD=25.69;ReadPosRankSum=1.937;SOR=0.223	GT:AD:DP:GQ:PL	1/1:1,32:33:89:876,89,0
X	379069	.	G	C	626.77	.	AC=2;AF=1.00;AN=2;DP=27;ExcessHet=3.0103;FS=0.000;MLEAC=2;MLEAF=1.00;MQ=44.00;QD=24.11;SOR=0.693	GT:AD:DP:GQ:PL	1/1:0,26:26:77:655,77,0
X	379211	.	CA	C	108.74	.	AC=1;AF=0.500;AN=2;BaseQRankSum=-1.268;ClippingRankSum=0.000;DP=16;ExcessHet=3.0103;FS=0.000;MLEAC=1;MLEAF=0.500;MQ=44.00;MQRankSum=0.000;QD=7.25;ReadPosRankSum=-0.589;SOR=0.818	GT:AD:DP:GQ:PL	0/1:4,11:15:26:146,0,26
X	379595	.	T	A	880.77	.	AC=2;AF=1.00;AN=2;DP=33;ExcessHet=3.0103;FS=0.000;MLEAC=2;MLEAF=1.00;MQ=43.94;QD=26.69;SOR=1.179	GT:AD:DP:GQ:PL	1/1:0,33:33:99:909,99,0
X	379794	.	T	G	652.77	.	AC=2;AF=1.00;AN=2;DP=26;ExcessHet=3.0103;FS=0.000;MLEAC=2;MLEAF=1.00;MQ=44.00;QD=25.11;SOR=1.022	GT:AD:DP:GQ:PL	1/1:0,26:26:78:681,78,0
X	380311	.	T	TAG	2104.73	.	AC=2;AF=1.00;AN=2;DP=47;ExcessHet=3.0103;FS=0.000;MLEAC=2;MLEAF=1.00;MQ=42.03;QD=27.84;SOR=1.981	GT:AD:DP:GQ:PL	1/1:0,47:47:99:2142,144,0
X	380317	.	T	TA	2390.73	.	AC=2;AF=1.00;AN=2;DP=48;ExcessHet=3.0103;FS=0.000;MLEAC=2;MLEAF=1.00;MQ=42.03;QD=27.71;SOR=2.030	GT:AD:DP:GQ:PL	1/1:0,48:48:99:2428,163,0
X	380318	.	C	CATGCATACATTGCATTCGCA	2390.73	.	AC=2;AF=1.00;AN=2;DP=48;ExcessHet=3.0103;FS=0.000;MLEAC=2;MLEAF=1.00;MQ=42.03;QD=25.68;SOR=2.030	GT:AD:DP:GQ:PL	1/1:0,48:48:99:2428,163,0
X	380321	.	T	C	2131.77	.	AC=2;AF=1.00;AN=2;DP=46;ExcessHet=3.0103;FS=0.000;MLEAC=2;MLEAF=1.00;MQ=42.11;QD=26.37;SOR=1.609	GT:AD:DP:GQ:PL	1/1:0,46:46:99:2160,144,0
X	381836	.	T	C	684.77	.	AC=2;AF=1.00;AN=2;DP=30;ExcessHet=3.0103;FS=0.000;MLEAC=2;MLEAF=1.00;MQ=43.32;QD=23.61;SOR=0.906	GT:AD:DP:GQ:PL	1/1:0,29:29:85:713,85,0
X	382139	.	C	T	785.77	.	AC=2;AF=1.00;AN=2;DP=30;ExcessHet=3.0103;FS=0.000;MLEAC=2;MLEAF=1.00;MQ=44.00;QD=26.19;SOR=1.329	GT:AD:DP:GQ:PL	1/1:0,30:30:90:814,90,0
X	390634	.	A	G	719.77	.	AC=2;AF=1.00;AN=2;DP=28;ExcessHet=3.0103;FS=0.000;MLEAC=2;MLEAF=1.00;MQ=44.00;QD=25.71;SOR=0.997	GT:AD:DP:GQ:PL	1/1:0,28:28:84:748,84,0
X	395389	.	A	T	1271.77	.	AC=2;AF=1.00;AN=2;DP=48;ExcessHet=3.0103;FS=0.000;MLEAC=2;MLEAF=1.00;MQ=44.00;QD=26.50;SOR=1.863	GT:AD:DP:GQ:PL	1/1:0,48:48:99:1300,144,0
X	397759	.	G	GATGTCAAATGTCA	1496.73	.	AC=2;AF=1.00;AN=2;DP=35;ExcessHet=3.0103;FS=0.000;MLEAC=2;MLEAF=1.00;MQ=46.61;QD=30.17;SOR=1.473	GT:AD:DP:GQ:PL	1/1:0,32:32:99:1534,105,0
X	398241	.	C	A	901.77	.	AC=2;AF=1.00;AN=2;DP=34;ExcessHet=3.0103;FS=0.000;MLEAC=2;MLEAF=1.00;MQ=44.00;QD=26.52;SOR=1.085	GT:AD:DP:GQ:PL	1/1:0,34:34:99:930,102,0
X	400709	.	G	A	1372.77	.	AC=2;AF=1.00;AN=2;DP=54;ExcessHet=3.0103;FS=0.000;MLEAC=2;MLEAF=1.00;MQ=43.82;QD=26.40;SOR=0.770	GT:AD:DP:GQ:PL	1/1:0,52:52:99:1401,156,0
X	401173	.	A	AC	982.73	.	AC=2;AF=1.00;AN=2;DP=30;ExcessHet=3.0103;FS=0.000;MLEAC=2;MLEAF=1.00;MQ=43.36;QD=32.76;SOR=1.143	GT:AD:DP:GQ:PL	1/1:0,30:30:90:1020,90,0
X	401596	.	GAC	G	945.73	.	AC=2;AF=1.00;AN=2;DP=26;ExcessHet=3.0103;FS=0.000;MLEAC=2;MLEAF=1.00;MQ=44.43;QD=25.04;SOR=1.136	GT:AD:DP:GQ:PL	1/1:0,25:25:75:983,75,0
X	403722	.	T	A	1203.77	.	AC=2;AF=1.00;AN=2;DP=46;ExcessHet=3.0103;FS=0.000;MLEAC=2;MLEAF=1.00;MQ=44.00;QD=26.17;SOR=0.693	GT:AD:DP:GQ:PL	1/1:0,46:46:99:1232,138,0
X	407997	.	A	G	644.77	.	AC=2;AF=1.00;AN=2;DP=24;ExcessHet=3.0103;FS=0.000;MLEAC=2;MLEAF=1.00;MQ=43.80;QD=26.87;SOR=1.270	GT:AD:DP:GQ:PL	1/1:0,24:24:72:673,72,0
X	408082	.	T	TTTTG	444.74	.	AC=1;AF=0.500;AN=2;BaseQRankSum=1.953;ClippingRankSum=0.000;DP=24;ExcessHet=3.0103;FS=12.879;MLEAC=1;MLEAF=0.500;MQ=43.62;MQRankSum=0.865;QD=19.34;ReadPosRankSum=1.689;SOR=1.570	GT:AD:DP:GQ:PL	0/1:6,17:23:28:482,0,28
X	408807	.	A	AT	715.73	.	AC=2;AF=1.00;AN=2;DP=33;ExcessHet=3.0103;FS=0.000;MLEAC=2;MLEAF=1.00;MQ=43.94;QD=22.37;SOR=1.284	GT:AD:DP:GQ:PL	1/1:0,32:32:96:753,96,0
X	410724	.	G	GACAATGATAGAAAACC	1221.73	.	AC=2;AF=1.00;AN=2;DP=24;ExcessHet=3.0103;FS=0.000;MLEAC=2;MLEAF=1.00;MQ=43.67;QD=35.28;SOR=1.519	GT:AD:DP:GQ:PL	1/1:0,24:24:84:1259,84,0
X	412503	.	G	A	790.77	.	AC=2;AF=1.00;AN=2;DP=29;ExcessHet=3.0103;FS=0.000;MLEAC=2;MLEAF=1.00;MQ=44.00;QD=27.27;SOR=0.906	GT:AD:DP:GQ:PL	1/1:0,29:29:87:819,87,0
X	420805	.	A	C	862.77	.	AC=2;AF=1.00;AN=2;DP=34;ExcessHet=3.0103;FS=0.000;MLEAC=2;MLEAF=1.00;MQ=44.00;QD=26.14;SOR=0.880	GT:AD:DP:GQ:PL	1/1:0,33:33:99:891,99,0
X	421415	.	A	T	778.77	.	AC=2;AF=1.00;AN=2;DP=29;ExcessHet=3.0103;FS=0.000;MLEAC=2;MLEAF=1.00;MQ=44.00;QD=26.85;SOR=0.760	GT:AD:DP:GQ:PL	1/1:0,29:29:87:807,87,0
X	422936	.	C	A	858.77	.	AC=2;AF=1.00;AN=2;DP=32;ExcessHet=3.0103;FS=0.000;MLEAC=2;MLEAF=1.00;MQ=43.91;QD=26.84;SOR=2.165	GT:AD:DP:GQ:PL	1/1:0,32:32:96:887,96,0
X	424538	.	C	A	927.77	.	AC=2;AF=1.00;AN=2;DP=35;ExcessHet=3.0103;FS=0.000;MLEAC=2;MLEAF=1.00;MQ=44.00;QD=26.51;SOR=0.869	GT:AD:DP:GQ:PL	1/1:0,35:35:99:956,105,0
X	426806	.	C	CTCT	1941.73	.	AC=2;AF=1.00;AN=2;DP=45;ExcessHet=3.0103;FS=0.000;MLEAC=2;MLEAF=1.00;MQ=43.63;QD=33.33;SOR=1.055	GT:AD:DP:GQ:PL	1/1:0,43:43:99:1979,132,0
X	436251	.	T	G	756.77	.	AC=2;AF=1.00;AN=2;DP=28;ExcessHet=3.0103;FS=0.000;MLEAC=2;MLEAF=1.00;MQ=44.00;QD=27.03;SOR=1.179	GT:AD:DP:GQ:PL	1/1:0,28:28:84:785,84,0
X	438620	.	G	A	445.77	.	AC=2;AF=1.00;AN=2;DP=18;ExcessHet=3.0103;FS=0.000;MLEAC=2;MLEAF=1.00;MQ=44.00;QD=24.76;SOR=0.914	GT:AD:DP:GQ:PL	1/1:0,18:18:54:474,54,0
X	445374	.	GT	G	470.73	.	AC=2;AF=1.00;AN=2;BaseQRankSum=1.759;ClippingRankSum=0.000;DP=29;ExcessHet=3.0103;FS=0.000;MLEAC=2;MLEAF=1.00;MQ=44.00;MQRankSum=0.000;QD=18.11;ReadPosRankSum=-0.801;SOR=0.343	GT:AD:DP:GQ:PL	1/1:1,25:26:56:508,56,0
X	446243	.	G	GC	1168.73	.	AC=2;AF=1.00;AN=2;DP=26;ExcessHet=3.0103;FS=0.000;MLEAC=2;MLEAF=1.00;MQ=44.00;QD=32.45;SOR=1.445	GT:AD:DP:GQ:PL	1/1:0,26:26:81:1206,81,0
X	446245	.	CCGTT	C	1167.73	.	AC=2;AF=1.00;AN=2;DP=27;ExcessHet=3.0103;FS=0.000;MLEAC=2;MLEAF=1.00;MQ=44.00;QD=33.99;SOR=1.528	GT:AD:DP:GQ:PL	1/1:0,27:27:81:1205,81,0
X	447222	.	C	G	752.77	.	AC=2;AF=1.00;AN=2;DP=30;ExcessHet=3.0103;FS=0.000;MLEAC=2;MLEAF=1.00;MQ=43.51;QD=25.09;SOR=1.329	GT:AD:DP:GQ:PL	1/1:0,30:30:89:781,89,0
X	450109	.	A	G	485.77	.	AC=2;AF=1.00;AN=2;DP=19;ExcessHet=3.0103;FS=0.000;MLEAC=2;MLEAF=1.00;MQ=44.00;QD=25.57;SOR=2.419	GT:AD:DP:GQ:PL	1/1:0,19:19:57:514,57,0
X	451660	.	C	T	1047.77	.	AC=2;AF=1.00;AN=2;DP=39;ExcessHet=3.0103;FS=0.000;MLEAC=2;MLEAF=1.00;MQ=43.85;QD=26.87;SOR=0.743	GT:AD:DP:GQ:PL	1/1:0,39:39:99:1076,117,0
X	454403	.	G	A	836.77	.	AC=2;AF=1.00;AN=2;DP=33;ExcessHet=3.0103;FS=0.000;MLEAC=2;MLEAF=1.00;MQ=44.00;QD=26.15;SOR=0.818	GT:AD:DP:GQ:PL	1/1:0,32:32:96:865,96,0
X	455741	.	G	A	1301.77	.	AC=2;AF=1.00;AN=2;DP=50;ExcessHet=3.0103;FS=0.000;MLEAC=2;MLEAF=1.00;MQ=44.00;QD=26.04;SOR=0.952	GT:AD:DP:GQ:PL	1/1:0,50:50:99:1330,150,0
X	464173	.	AT	A	503.73	.	AC=2;AF=1.00;AN=2;DP=34;ExcessHet=3.0103;FS=0.000;MLEAC=2;MLEAF=1.00;MQ=43.94;QD=17.99;SOR=0.997	GT:AD:DP:GQ:PL	1/1:0,28:28:83:541,83,0
X	469574	.	T	C	1152.77	.	AC=2;AF=1.00;AN=2;DP=44;ExcessHet=3.0103;FS=0.000;MLEAC=2;MLEAF=1.00;MQ=44.00;QD=26.20;SOR=0.990	GT:AD:DP:GQ:PL	1/1:0,44:44:99:1181,132,0
X	471229	.	A	G	973.77	.	AC=2;AF=1.00;AN=2;DP=36;ExcessHet=3.0103;FS=0.000;MLEAC=2;MLEAF=1.00;MQ=43.89;QD=27.05;SOR=0.804	GT:AD:DP:GQ:PL	1/1:0,36:36:99:1002,108,0
X	471330	.	G	A	911.77	.	AC=2;AF=1.00;AN=2;DP=34;ExcessHet=3.0103;FS=0.000;MLEAC=2;MLEAF=1.00;MQ=44.00;QD=26.82;SOR=1.244	GT:AD:DP:GQ:PL	1/1:0,34:34:99:940,102,0
X	473003	.	C	G	1116.77	.	AC=2;AF=1.00;AN=2;DP=43;ExcessHet=3.0103;FS=0.000;MLEAC=2;MLEAF=1.00;MQ=44.00;QD=26.59;SOR=1.005	GT:AD:DP:GQ:PL	1/1:0,42:42:99:1145,126,0
X	475997	.	A	C	704.77	.	AC=2;AF=1.00;AN=2;DP=27;ExcessHet=3.0103;FS=0.000;MLEAC=2;MLEAF=1.00;MQ=44.00;QD=26.10;SOR=1.101	GT:AD:DP:GQ:PL	1/1:0,27:27:81:733,81,0
X	476781	.	A	AAT	87.73	.	AC=1;AF=0.500;AN=2;BaseQRankSum=0.451;ClippingRankSum=0.000;DP=29;ExcessHet=3.0103;FS=4.359;MLEAC=1;MLEAF=0.500;MQ=43.15;MQRankSum=-0.345;QD=3.99;ReadPosRankSum=-1.813;SOR=1.555	GT:AD:DP:GQ:PL	0/1:15,7:22:99:125,0,299
X	477040	.	G	T	515.77	.	AC=2;AF=1.00;AN=2;DP=20;ExcessHet=3.0103;FS=0.000;MLEAC=2;MLEAF=1.00;MQ=44.00;QD=25.79;SOR=1.127	GT:AD:DP:GQ:PL	1/1:0,20:20:60:544,60,0
X	478571	.	G	C	427.77	.	AC=2;AF=1.00;AN=2;DP=17;ExcessHet=3.0103;FS=0.000;MLEAC=2;MLEAF=1.00;MQ=34.46;QD=25.16;SOR=1.371	GT:AD:DP:GQ:PL	1/1:0,17:17:51:456,51,0
X	486565	.	C	A	1253.77	.	AC=2;AF=1.00;AN=2;DP=49;ExcessHet=3.0103;FS=0.000;MLEAC=2;MLEAF=1.00;MQ=43.92;QD=26.12;SOR=1.298	GT:AD:DP:GQ:PL	1/1:0,48:48:99:1282,143,0
X	492980	.	A	T	671.77	.	AC=2;AF=1.00;AN=2;DP=26;ExcessHet=3.0103;FS=0.000;MLEAC=2;MLEAF=1.00;MQ=43.85;QD=25.84;SOR=1.022	GT:AD:DP:GQ:PL	1/1:0,26:26:78:700,78,0
X	498455	.	G	C	669.77	.	AC=2;AF=1.00;AN=2;DP=27;ExcessHet=3.0103;FS=0.000;MLEAC=2;MLEAF=1.00;MQ=44.00;QD=24.81;SOR=1.528	GT:AD:DP:GQ:PL	1/1:0,27:27:80:698,80,0
X	501114	.	T	G	764.77	.	AC=2;AF=1.00;AN=2;DP=29;ExcessHet=3.0103;FS=0.000;MLEAC=2;MLEAF=1.00;MQ=44.00;QD=26.37;SOR=1.071	GT:AD:DP:GQ:PL	1/1:0,29:29:87:793,87,0
X	504150	.	T	G	1151.77	.	AC=2;AF=1.00;AN=2;DP=43;ExcessHet=3.0103;FS=0.000;MLEAC=2;MLEAF=1.00;MQ=44.00;QD=26.79;SOR=1.055	GT:AD:DP:GQ:PL	1/1:0,43:43:99:1180,129,0
X	504319	.	TA	T	503.73	.	AC=2;AF=1.00;AN=2;BaseQRankSum=-1.431;ClippingRankSum=0.000;DP=41;ExcessHet=3.0103;FS=7.754;MLEAC=2;MLEAF=1.00;MQ=44.18;MQRankSum=0.394;QD=14.82;ReadPosRankSum=0.725;SOR=0.962	GT:AD:DP:GQ:PL	1/1:2,32:34:59:541,59,0
X	506288	.	C	T	868.77	.	AC=2;AF=1.00;AN=2;DP=32;ExcessHet=3.0103;FS=0.000;MLEAC=2;MLEAF=1.00;MQ=43.94;QD=27.15;SOR=0.818	GT:AD:DP:GQ:PL	1/1:0,32:32:96:897,96,0
X	506778	.	T	A	815.77	.	AC=2;AF=1.00;AN=2;DP=31;ExcessHet=3.0103;FS=0.000;MLEAC=2;MLEAF=1.00;MQ=44.00;QD=26.32;SOR=1.402	GT:AD:DP:GQ:PL	1/1:0,31:31:93:844,93,0
X	509522	.	G	A	545.77	.	AC=2;AF=1.00;AN=2;DP=20;ExcessHet=3.0103;FS=0.000;MLEAC=2;MLEAF=1.00;MQ=44.00;QD=27.29;SOR=1.127	GT:AD:DP:GQ:PL	1/1:0,20:20:60:574,60,0
X	514548	.	ATC	A	593.73	.	AC=2;AF=1.00;AN=2;DP=29;ExcessHet=3.0103;FS=0.000;MLEAC=2;MLEAF=1.00;MQ=44.00;QD=29.69;SOR=1.402	GT:AD:DP:GQ:PL	1/1:0,20:20:60:631,60,0
X	515619	.	A	AATATATATATATATATATATAT	632.73	.	AC=2;AF=1.00;AN=2;DP=18;ExcessHet=3.0103;FS=0.000;MLEAC=1;MLEAF=0.500;MQ=43.45;QD=33.87;SOR=0.693	GT:AD:DP:GQ:PL	1/1:0,13:13:47:649,47,0
X	516225	.	G	A	882.77	.	AC=2;AF=1.00;AN=2;DP=33;ExcessHet=3.0103;FS=0.000;MLEAC=2;MLEAF=1.00;MQ=44.00;QD=26.75;SOR=1.022	GT:AD:DP:GQ:PL	1/1:0,33:33:99:911,99,0
X	520621	.	TTTGCCAC	T	1305.73	.	AC=2;AF=1.00;AN=2;DP=31;ExcessHet=3.0103;FS=0.000;MLEAC=2;MLEAF=1.00;MQ=44.94;QD=26.66;SOR=1.329	GT:AD:DP:GQ:PL	1/1:0,30:30:91:1343,91,0
X	521044	.	A	AGAGTTTGGCGC	893.73	.	AC=2;AF=1.00;AN=2;DP=22;ExcessHet=3.0103;FS=0.000;MLEAC=2;MLEAF=1.00;MQ=43.82;QD=35.09;SOR=1.127	GT:AD:DP:GQ:PL	1/1:0,20:20:63:931,63,0
X	521225	.	G	A	495.77	.	AC=2;AF=1.00;AN=2;DP=19;ExcessHet=3.0103;FS=0.000;MLEAC=2;MLEAF=1.00;MQ=43.90;QD=26.09;SOR=1.609	GT:AD:DP:GQ:PL	1/1:0,19:19:57:524,57,0
X	522185	.	A	AC	1167.73	.	AC=2;AF=1.00;AN=2;DP=38;ExcessHet=3.0103;FS=0.000;MLEAC=2;MLEAF=1.00;MQ=44.31;QD=32.44;SOR=1.061	GT:AD:DP:GQ:PL	1/1:0,36:36:99:1205,108,0
X	528317	.	C	T	793.77	.	AC=2;AF=1.00;AN=2;DP=31;ExcessHet=3.0103;FS=0.000;MLEAC=2;MLEAF=1.00;MQ=44.00;QD=25.61;SOR=1.044	GT:AD:DP:GQ:PL	1/1:0,31:31:93:822,93,0
X	530989	.	G	C	633.77	.	AC=2;AF=1.00;AN=2;DP=26;ExcessHet=3.0103;FS=0.000;MLEAC=2;MLEAF=1.00;MQ=43.92;QD=24.38;SOR=1.445	GT:AD:DP:GQ:PL	1/1:0,26:26:77:662,77,0
X	532436	.	A	G	619.77	.	AC=2;AF=1.00;AN=2;DP=24;ExcessHet=3.0103;FS=0.000;MLEAC=2;MLEAF=1.00;MQ=43.20;QD=25.82;SOR=2.124	GT:AD:DP:GQ:PL	1/1:0,24:24:72:648,72,0
X	532451	.	TACACAAGC	T	997.73	.	AC=2;AF=1.00;AN=2;DP=24;ExcessHet=3.0103;FS=0.000;MLEAC=2;MLEAF=1.00;MQ=43.20;QD=34.31;SOR=2.030	GT:AD:DP:GQ:PL	1/1:0,23:23:69:1035,69,0
X	532639	.	TATGGGATGGGG	T	788.73	.	AC=2;AF=1.00;AN=2;DP=27;ExcessHet=3.0103;FS=0.000;MLEAC=2;MLEAF=1.00;MQ=39.56;QD=27.18;SOR=0.793	GT:AD:DP:GQ:PL	1/1:0,19:19:59:826,59,0
X	536272	.	G	A	688.77	.	AC=2;AF=1.00;AN=2;DP=27;ExcessHet=3.0103;FS=0.000;MLEAC=2;MLEAF=1.00;MQ=44.00;QD=26.49;SOR=1.220	GT:AD:DP:GQ:PL	1/1:0,26:26:78:717,78,0
X	540667	.	A	ACCCCCC	124	.	AC=2;AF=1.00;AN=2;DP=9;ExcessHet=3.0103;FS=0.000;MLEAC=2;MLEAF=1.00;MQ=41.45;QD=31.00;SOR=3.258	GT:AD:DP:GQ:PL	1/1:0,4:4:12:161,12,0
X	540681	.	A	C	88.77	.	AC=1;AF=0.500;AN=2;BaseQRankSum=-0.524;ClippingRankSum=0.000;DP=6;ExcessHet=3.0103;FS=0.000;MLEAC=1;MLEAF=0.500;MQ=41.16;MQRankSum=-1.645;QD=17.75;ReadPosRankSum=-1.282;SOR=1.609	GT:AD:DP:GQ:PL	0/1:3,2:5:66:117,0,66
X	541465	.	G	A	772.77	.	AC=2;AF=1.00;AN=2;DP=29;ExcessHet=3.0103;FS=0.000;MLEAC=2;MLEAF=1.00;MQ=44.00;QD=26.65;SOR=1.071	GT:AD:DP:GQ:PL	1/1:0,29:29:87:801,87,0
X	543021	.	A	G	665.77	.	AC=2;AF=1.00;AN=2;DP=25;ExcessHet=3.0103;FS=0.000;MLEAC=2;MLEAF=1.00;MQ=44.00;QD=27.74;SOR=1.270	GT:AD:DP:GQ:PL	1/1:0,24:24:72:694,72,0
X	543347	.	C	CT	763.73	.	AC=2;AF=1.00;AN=2;DP=36;ExcessHet=3.0103;FS=0.000;MLEAC=2;MLEAF=1.00;MQ=43.89;QD=21.82;SOR=1.148	GT:AD:DP:GQ:PL	1/1:0,35:35:99:801,105,0
X	544078	.	C	A	908.77	.	AC=2;AF=1.00;AN=2;DP=35;ExcessHet=3.0103;FS=0.000;MLEAC=2;MLEAF=1.00;MQ=43.53;QD=25.96;SOR=0.869	GT:AD:DP:GQ:PL	1/1:0,35:35:99:937,104,0
X	544843	.	G	A	826.77	.	AC=2;AF=1.00;AN=2;DP=31;ExcessHet=3.0103;FS=0.000;MLEAC=2;MLEAF=1.00;MQ=44.00;QD=26.67;SOR=0.892	GT:AD:DP:GQ:PL	1/1:0,31:31:93:855,93,0
X	546127	.	C	T	1080.77	.	AC=2;AF=1.00;AN=2;DP=41;ExcessHet=3.0103;FS=0.000;MLEAC=2;MLEAF=1.00;MQ=44.00;QD=26.36;SOR=1.075	GT:AD:DP:GQ:PL	1/1:0,41:41:99:1109,123,0
X	546573	.	C	T	1012.77	.	AC=2;AF=1.00;AN=2;DP=40;ExcessHet=3.0103;FS=0.000;MLEAC=2;MLEAF=1.00;MQ=42.51;QD=25.97;SOR=1.096	GT:AD:DP:GQ:PL	1/1:0,39:39:99:1041,115,0
X	547664	.	G	A	927.77	.	AC=2;AF=1.00;AN=2;DP=35;ExcessHet=3.0103;FS=0.000;MLEAC=2;MLEAF=1.00;MQ=44.00;QD=26.51;SOR=0.749	GT:AD:DP:GQ:PL	1/1:0,35:35:99:956,105,0
X	550350	.	T	C	846.77	.	AC=2;AF=1.00;AN=2;DP=33;ExcessHet=3.0103;FS=0.000;MLEAC=2;MLEAF=1.00;MQ=43.82;QD=25.66;SOR=1.022	GT:AD:DP:GQ:PL	1/1:0,33:33:99:875,99,0
X	550998	.	C	T	796.77	.	AC=2;AF=1.00;AN=2;DP=30;ExcessHet=3.0103;FS=0.000;MLEAC=2;MLEAF=1.00;MQ=44.00;QD=26.56;SOR=0.693	GT:AD:DP:GQ:PL	1/1:0,30:30:90:825,90,0
X	559956	.	A	T	497.77	.	AC=2;AF=1.00;AN=2;DP=31;ExcessHet=3.0103;FS=0.000;MLEAC=2;MLEAF=1.00;MQ=44.00;QD=19.91;SOR=0.941	GT:AD:DP:GQ:PL	1/1:0,25:25:74:526,74,0
X	572795	.	CT	C	783.73	.	AC=2;AF=1.00;AN=2;BaseQRankSum=0.218;ClippingRankSum=0.000;DP=44;ExcessHet=3.0103;FS=3.445;MLEAC=2;MLEAF=1.00;MQ=44.25;MQRankSum=0.312;QD=18.66;ReadPosRankSum=-0.207;SOR=0.613	GT:AD:DP:GQ:PL	1/1:1,41:42:99:821,104,0
X	577491	.	AC	A	970.73	.	AC=2;AF=1.00;AN=2;BaseQRankSum=-1.676;ClippingRankSum=0.000;DP=31;ExcessHet=3.0103;FS=3.979;MLEAC=2;MLEAF=1.00;MQ=43.87;MQRankSum=-0.134;QD=32.36;ReadPosRankSum=1.734;SOR=1.014	GT:AD:DP:GQ:PL	1/1:1,29:30:61:1008,61,0
X	578130	.	T	TAA	1228.73	.	AC=2;AF=1.00;AN=2;DP=48;ExcessHet=3.0103;FS=0.000;MLEAC=2;MLEAF=1.00;MQ=44.49;QD=29.26;SOR=1.270	GT:AD:DP:GQ:PL	1/1:0,42:42:99:1266,130,0
X	581666	.	A	G	843.77	.	AC=2;AF=1.00;AN=2;DP=32;ExcessHet=3.0103;FS=0.000;MLEAC=2;MLEAF=1.00;MQ=44.00;QD=26.37;SOR=1.911	GT:AD:DP:GQ:PL	1/1:0,32:32:96:872,96,0
X	581687	.	G	T	920.77	.	AC=2;AF=1.00;AN=2;DP=34;ExcessHet=3.0103;FS=0.000;MLEAC=2;MLEAF=1.00;MQ=44.00;QD=27.08;SOR=1.819	GT:AD:DP:GQ:PL	1/1:0,34:34:99:949,102,0
X	581778	.	A	G	860.77	.	AC=2;AF=1.00;AN=2;DP=32;ExcessHet=3.0103;FS=0.000;MLEAC=2;MLEAF=1.00;MQ=44.00;QD=26.90;SOR=0.693	GT:AD:DP:GQ:PL	1/1:0,32:32:96:889,96,0
X	583260	.	C	T	1160.77	.	AC=2;AF=1.00;AN=2;DP=43;ExcessHet=3.0103;FS=0.000;MLEAC=2;MLEAF=1.00;MQ=44.00;QD=26.99;SOR=1.055	GT:AD:DP:GQ:PL	1/1:0,43:43:99:1189,129,0
X	583289	.	A	G	1094.77	.	AC=2;AF=1.00;AN=2;DP=42;ExcessHet=3.0103;FS=0.000;MLEAC=2;MLEAF=1.00;MQ=44.00;QD=26.07;SOR=1.127	GT:AD:DP:GQ:PL	1/1:0,42:42:99:1123,125,0
X	583466	.	TC	T	1468.73	.	AC=2;AF=1.00;AN=2;DP=47;ExcessHet=3.0103;FS=0.000;MLEAC=2;MLEAF=1.00;MQ=44.00;QD=31.25;SOR=1.132	GT:AD:DP:GQ:PL	1/1:0,47:47:99:1506,141,0
X	586217	.	G	A	820.77	.	AC=2;AF=1.00;AN=2;DP=32;ExcessHet=3.0103;FS=0.000;MLEAC=2;MLEAF=1.00;MQ=44.00;QD=27.36;SOR=1.329	GT:AD:DP:GQ:PL	1/1:0,30:30:90:849,90,0
X	589356	.	TTATATATATATATATATATA	T	1219.73	.	AC=2;AF=1.00;AN=2;DP=30;ExcessHet=3.0103;FS=0.000;MLEAC=2;MLEAF=1.00;MQ=45.18;QD=30.93;SOR=0.836	GT:AD:DP:GQ:PL	1/1:0,28:28:88:1257,88,0
X	589387	.	T	C	1227.77	.	AC=2;AF=1.00;AN=2;DP=29;ExcessHet=3.0103;FS=0.000;MLEAC=2;MLEAF=1.00;MQ=45.22;QD=33.74;SOR=0.906	GT:AD:DP:GQ:PL	1/1:0,29:29:88:1256,88,0
X	592781	.	T	C	654.77	.	AC=2;AF=1.00;AN=2;DP=25;ExcessHet=3.0103;FS=0.000;MLEAC=2;MLEAF=1.00;MQ=44.00;QD=26.19;SOR=0.941	GT:AD:DP:GQ:PL	1/1:0,25:25:74:683,74,0
X	593558	.	C	CGAGTGCTGTAG	952.73	.	AC=2;AF=1.00;AN=2;DP=24;ExcessHet=3.0103;FS=0.000;MLEAC=2;MLEAF=1.00;MQ=44.38;QD=25.64;SOR=1.085	GT:AD:DP:GQ:PL	1/1:0,22:22:66:990,66,0
X	593578	.	G	T	548.77	.	AC=2;AF=1.00;AN=2;DP=22;ExcessHet=3.0103;FS=0.000;MLEAC=2;MLEAF=1.00;MQ=44.42;QD=26.13;SOR=1.508	GT:AD:DP:GQ:PL	1/1:0,21:21:63:577,63,0
X	593593	.	C	A	463.77	.	AC=2;AF=1.00;AN=2;DP=19;ExcessHet=3.0103;FS=0.000;MLEAC=2;MLEAF=1.00;MQ=44.48;QD=25.76;SOR=1.179	GT:AD:DP:GQ:PL	1/1:0,18:18:54:492,54,0
X	593629	.	C	T	508.77	.	AC=2;AF=1.00;AN=2;DP=21;ExcessHet=3.0103;FS=0.000;MLEAC=2;MLEAF=1.00;MQ=44.44;QD=25.44;SOR=1.127	GT:AD:DP:GQ:PL	1/1:0,20:20:60:537,60,0
X	597620	.	CAATTTGCAT	C	1029.73	.	AC=2;AF=1.00;AN=2;DP=24;ExcessHet=3.0103;FS=0.000;MLEAC=2;MLEAF=1.00;MQ=44.00;QD=33.80;SOR=0.693	GT:AD:DP:GQ:PL	1/1:0,24:24:72:1067,72,0
X	597696	.	A	AT	258.76	.	AC=1;AF=0.500;AN=2;BaseQRankSum=-0.611;ClippingRankSum=0.000;DP=28;ExcessHet=3.0103;FS=1.770;MLEAC=1;MLEAF=0.500;MQ=44.40;MQRankSum=0.674;QD=10.78;ReadPosRankSum=0.000;SOR=1.179	GT:AD:DP:GQ:PL	0/1:6,18:24:22:296,0,22
X	598682	.	T	A	763.77	.	AC=2;AF=1.00;AN=2;BaseQRankSum=1.775;ClippingRankSum=0.000;DP=30;ExcessHet=3.0103;FS=3.632;MLEAC=2;MLEAF=1.00;MQ=44.00;MQRankSum=0.000;QD=25.46;ReadPosRankSum=0.803;SOR=0.773	GT:AD:DP:GQ:PL	1/1:1,29:30:80:792,80,0
X	599194	.	A	G	722.77	.	AC=2;AF=1.00;AN=2;DP=27;ExcessHet=3.0103;FS=0.000;MLEAC=2;MLEAF=1.00;MQ=44.00;QD=26.77;SOR=0.765	GT:AD:DP:GQ:PL	1/1:0,27:27:81:751,81,0
X	600068	.	C	A	840.77	.	AC=2;AF=1.00;AN=2;DP=33;ExcessHet=3.0103;FS=0.000;MLEAC=2;MLEAF=1.00;MQ=43.47;QD=26.27;SOR=1.112	GT:AD:DP:GQ:PL	1/1:0,32:32:96:869,96,0
X	600118	.	T	A	804.77	.	AC=2;AF=1.00;AN=2;DP=31;ExcessHet=3.0103;FS=0.000;MLEAC=2;MLEAF=1.00;MQ=43.50;QD=26.83;SOR=0.826	GT:AD:DP:GQ:PL	1/1:0,30:30:90:833,90,0
X	600343	.	A	G	1516.77	.	AC=2;AF=1.00;AN=2;DP=34;ExcessHet=3.0103;FS=0.000;MLEAC=2;MLEAF=1.00;MQ=43.94;QD=29.80;SOR=1.085	GT:AD:DP:GQ:PL	1/1:0,34:34:99:1545,105,0
X	600346	.	G	C	1484.77	.	AC=2;AF=1.00;AN=2;DP=34;ExcessHet=3.0103;FS=0.000;MLEAC=2;MLEAF=1.00;MQ=43.94;QD=31.48;SOR=1.085	GT:AD:DP:GQ:PL	1/1:0,34:34:99:1513,102,0
X	600400	.	A	T	1118.77	.	AC=2;AF=1.00;AN=2;DP=43;ExcessHet=3.0103;FS=0.000;MLEAC=2;MLEAF=1.00;MQ=43.91;QD=26.64;SOR=0.693	GT:AD:DP:GQ:PL	1/1:0,42:42:99:1147,126,0
X	600488	.	CTCTCTTATGTTT	C	1387.73	.	AC=2;AF=1.00;AN=2;DP=34;ExcessHet=3.0103;FS=0.000;MLEAC=2;MLEAF=1.00;MQ=44.00;QD=26.84;SOR=0.693	GT:AD:DP:GQ:PL	1/1:0,32:32:97:1425,97,0
X	602577	.	GGTAA	G	1042.73	.	AC=2;AF=1.00;AN=2;DP=25;ExcessHet=3.0103;FS=0.000;MLEAC=2;MLEAF=1.00;MQ=43.84;QD=28.54;SOR=1.051	GT:AD:DP:GQ:PL	1/1:0,24:24:72:1080,72,0
X	602709	.	A	G	1027.77	.	AC=2;AF=1.00;AN=2;DP=40;ExcessHet=3.0103;FS=0.000;MLEAC=2;MLEAF=1.00;MQ=43.81;QD=26.35;SOR=0.968	GT:AD:DP:GQ:PL	1/1:0,39:39:99:1056,117,0
X	603147	.	TCGATA	T	1119.73	.	AC=2;AF=1.00;AN=2;DP=36;ExcessHet=3.0103;FS=0.000;MLEAC=2;MLEAF=1.00;MQ=43.74;QD=31.91;SOR=1.220	GT:AD:DP:GQ:PL	1/1:0,26:26:79:1157,79,0
X	603211	.	T	TCGCGAGGCA	1292.73	.	AC=2;AF=1.00;AN=2;DP=28;ExcessHet=3.0103;FS=0.000;MLEAC=2;MLEAF=1.00;MQ=44.20;QD=31.54;SOR=0.922	GT:AD:DP:GQ:PL	1/1:0,27:27:90:1330,90,0
X	603252	.	T	G	908.77	.	AC=2;AF=1.00;AN=2;DP=34;ExcessHet=3.0103;FS=0.000;MLEAC=2;MLEAF=1.00;MQ=44.33;QD=26.73;SOR=1.244	GT:AD:DP:GQ:PL	1/1:0,34:34:99:937,102,0
X	603292	.	C	T	1621.77	.	AC=2;AF=1.00;AN=2;DP=37;ExcessHet=3.0103;FS=0.000;MLEAC=2;MLEAF=1.00;MQ=44.30;QD=36.54;SOR=0.746	GT:AD:DP:GQ:PL	1/1:0,37:37:99:1650,111,0
X	603307	.	A	G	1685.77	.	AC=2;AF=1.00;AN=2;DP=39;ExcessHet=3.0103;FS=0.000;MLEAC=2;MLEAF=1.00;MQ=44.28;QD=34.79;SOR=0.743	GT:AD:DP:GQ:PL	1/1:0,39:39:99:1714,117,0
X	603405	.	CCA	C	1627.73	.	AC=2;AF=1.00;AN=2;DP=38;ExcessHet=3.0103;FS=0.000;MLEAC=2;MLEAF=1.00;MQ=44.00;QD=29.62;SOR=0.984	GT:AD:DP:GQ:PL	1/1:0,37:37:99:1665,111,0
X	603411	.	C	T	1636.77	.	AC=2;AF=1.00;AN=2;DP=37;ExcessHet=3.0103;FS=0.000;MLEAC=2;MLEAF=1.00;MQ=44.00;QD=33.55;SOR=0.984	GT:AD:DP:GQ:PL	1/1:0,37:37:99:1665,111,0
X	603790	.	C	G	990.77	.	AC=2;AF=1.00;AN=2;DP=37;ExcessHet=3.0103;FS=0.000;MLEAC=2;MLEAF=1.00;MQ=43.95;QD=26.78;SOR=1.432	GT:AD:DP:GQ:PL	1/1:0,37:37:99:1019,111,0
X	603816	.	T	C	1037.77	.	AC=2;AF=1.00;AN=2;DP=39;ExcessHet=3.0103;FS=0.000;MLEAC=2;MLEAF=1.00;MQ=43.90;QD=26.61;SOR=1.096	GT:AD:DP:GQ:PL	1/1:0,39:39:99:1066,117,0
X	603852	.	G	C	1016.77	.	AC=2;AF=1.00;AN=2;BaseQRankSum=1.821;ClippingRankSum=0.000;DP=40;ExcessHet=3.0103;FS=0.000;MLEAC=2;MLEAF=1.00;MQ=43.95;MQRankSum=0.000;QD=25.42;ReadPosRankSum=1.211;SOR=0.404	GT:AD:DP:GQ:PL	1/1:1,39:40:99:1045,110,0
X	605192	.	A	G	667.77	.	AC=2;AF=1.00;AN=2;DP=27;ExcessHet=3.0103;FS=0.000;MLEAC=2;MLEAF=1.00;MQ=44.00;QD=24.73;SOR=1.528	GT:AD:DP:GQ:PL	1/1:0,27:27:80:696,80,0
X	605426	.	A	G	815.77	.	AC=2;AF=1.00;AN=2;DP=33;ExcessHet=3.0103;FS=0.000;MLEAC=2;MLEAF=1.00;MQ=43.94;QD=25.49;SOR=1.112	GT:AD:DP:GQ:PL	1/1:0,32:32:96:844,96,0
X	605488	.	A	C	967.77	.	AC=2;AF=1.00;AN=2;DP=35;ExcessHet=3.0103;FS=0.000;MLEAC=2;MLEAF=1.00;MQ=44.00;QD=27.65;SOR=2.115	GT:AD:DP:GQ:PL	1/1:0,35:35:99:996,105,0
X	605599	.	A	G	1029.77	.	AC=2;AF=1.00;AN=2;DP=39;ExcessHet=3.0103;FS=0.000;MLEAC=2;MLEAF=1.00;MQ=43.90;QD=26.40;SOR=0.850	GT:AD:DP:GQ:PL	1/1:0,39:39:99:1058,117,0
X	605664	.	C	T	1062.77	.	AC=2;AF=1.00;AN=2;DP=41;ExcessHet=3.0103;FS=0.000;MLEAC=2;MLEAF=1.00;MQ=43.90;QD=25.92;SOR=0.741	GT:AD:DP:GQ:PL	1/1:0,41:41:99:1091,122,0
X	605676	.	A	C	945.77	.	AC=2;AF=1.00;AN=2;DP=39;ExcessHet=3.0103;FS=0.000;MLEAC=2;MLEAF=1.00;MQ=43.90;QD=24.25;SOR=0.743	GT:AD:DP:GQ:PL	1/1:0,39:39:99:974,115,0
X	605712	.	A	G	1667.77	.	AC=2;AF=1.00;AN=2;DP=39;ExcessHet=3.0103;FS=0.000;MLEAC=2;MLEAF=1.00;MQ=44.00;QD=33.40;SOR=0.850	GT:AD:DP:GQ:PL	1/1:0,39:39:99:1696,117,0
X	605718	.	G	C	1658.77	.	AC=2;AF=1.00;AN=2;DP=38;ExcessHet=3.0103;FS=0.000;MLEAC=2;MLEAF=1.00;MQ=44.00;QD=32.01;SOR=0.914	GT:AD:DP:GQ:PL	1/1:0,38:38:99:1687,117,0
X	606113	.	T	C	672.77	.	AC=2;AF=1.00;AN=2;DP=27;ExcessHet=3.0103;FS=0.000;MLEAC=2;MLEAF=1.00;MQ=43.93;QD=25.88;SOR=0.846	GT:AD:DP:GQ:PL	1/1:0,26:26:77:701,77,0
X	606195	.	C	T	927.77	.	AC=2;AF=1.00;AN=2;DP=39;ExcessHet=3.0103;FS=0.000;MLEAC=2;MLEAF=1.00;MQ=43.73;QD=24.41;SOR=1.040	GT:AD:DP:GQ:PL	1/1:0,38:38:99:956,113,0
X	607614	.	T	A	795.77	.	AC=2;AF=1.00;AN=2;DP=29;ExcessHet=3.0103;FS=0.000;MLEAC=2;MLEAF=1.00;MQ=44.00;QD=27.44;SOR=1.071	GT:AD:DP:GQ:PL	1/1:0,29:29:87:824,87,0
X	608520	.	C	T	720.77	.	AC=2;AF=1.00;AN=2;DP=27;ExcessHet=3.0103;FS=0.000;MLEAC=2;MLEAF=1.00;MQ=44.00;QD=26.70;SOR=2.066	GT:AD:DP:GQ:PL	1/1:0,27:27:81:749,81,0
X	609936	.	TTTAAAATTTTGAAAGATATTGTTATCTATATATAGAAGA	T	861.73	.	AC=2;AF=1.00;AN=2;DP=23;ExcessHet=3.0103;FS=0.000;MLEAC=2;MLEAF=1.00;MQ=44.16;QD=32.47;SOR=2.200	GT:AD:DP:GQ:PL	1/1:0,21:21:64:899,64,0
X	615366	.	G	A	473.77	.	AC=2;AF=1.00;AN=2;BaseQRankSum=1.790;ClippingRankSum=0.000;DP=20;ExcessHet=3.0103;FS=0.000;MLEAC=2;MLEAF=1.00;MQ=44.00;MQRankSum=0.000;QD=23.69;ReadPosRankSum=2.232;SOR=0.368	GT:AD:DP:GQ:PL	1/1:1,19:20:50:502,50,0
X	617584	.	G	A	1102.77	.	AC=2;AF=1.00;AN=2;DP=43;ExcessHet=3.0103;FS=0.000;MLEAC=2;MLEAF=1.00;MQ=44.00;QD=26.26;SOR=0.892	GT:AD:DP:GQ:PL	1/1:0,42:42:99:1131,126,0
X	619743	.	A	C	916.77	.	AC=2;AF=1.00;AN=2;DP=34;ExcessHet=3.0103;FS=0.000;MLEAC=2;MLEAF=1.00;MQ=44.00;QD=26.96;SOR=0.811	GT:AD:DP:GQ:PL	1/1:0,34:34:99:945,102,0
X	621311	.	T	A	879.77	.	AC=2;AF=1.00;AN=2;DP=34;ExcessHet=3.0103;FS=0.000;MLEAC=2;MLEAF=1.00;MQ=44.00;QD=25.88;SOR=1.085	GT:AD:DP:GQ:PL	1/1:0,34:34:99:908,102,0
X	629153	.	GGC	G	1582.73	.	AC=2;AF=1.00;AN=2;DP=39;ExcessHet=3.0103;FS=0.000;MLEAC=2;MLEAF=1.00;MQ=43.77;QD=27.97;SOR=2.179	GT:AD:DP:GQ:PL	1/1:0,36:36:99:1620,108,0
X	629156	.	A	AG	1582.73	.	AC=2;AF=1.00;AN=2;DP=39;ExcessHet=3.0103;FS=0.000;MLEAC=2;MLEAF=1.00;MQ=43.77;QD=29.51;SOR=2.179	GT:AD:DP:GQ:PL	1/1:0,36:36:99:1620,108,0
X	632269	.	A	G	1064.77	.	AC=2;AF=1.00;AN=2;DP=40;ExcessHet=3.0103;FS=0.000;MLEAC=2;MLEAF=1.00;MQ=43.67;QD=26.62;SOR=0.902	GT:AD:DP:GQ:PL	1/1:0,40:40:99:1093,120,0
X	635332	.	T	G	865.77	.	AC=2;AF=1.00;AN=2;DP=33;ExcessHet=3.0103;FS=0.000;MLEAC=2;MLEAF=1.00;MQ=44.00;QD=26.24;SOR=0.752	GT:AD:DP:GQ:PL	1/1:0,33:33:99:894,99,0
X	635495	.	A	G	699.77	.	AC=2;AF=1.00;AN=2;DP=26;ExcessHet=3.0103;FS=0.000;MLEAC=2;MLEAF=1.00;MQ=44.00;QD=26.91;SOR=1.445	GT:AD:DP:GQ:PL	1/1:0,26:26:78:728,78,0
X	641518	.	GCCACTTCGC	G	952.73	.	AC=2;AF=1.00;AN=2;DP=23;ExcessHet=3.0103;FS=0.000;MLEAC=2;MLEAF=1.00;MQ=44.00;QD=27.77;SOR=1.931	GT:AD:DP:GQ:PL	1/1:0,22:22:66:990,66,0
X	643819	.	C	T	1742.77	.	AC=2;AF=1.00;AN=2;DP=40;ExcessHet=3.0103;FS=0.000;MLEAC=2;MLEAF=1.00;MQ=44.00;QD=26.80;SOR=0.793	GT:AD:DP:GQ:PL	1/1:0,40:40:99:1771,123,0
X	643829	.	T	C	1715.77	.	AC=2;AF=1.00;AN=2;DP=40;ExcessHet=3.0103;FS=0.000;MLEAC=2;MLEAF=1.00;MQ=43.95;QD=29.64;SOR=0.902	GT:AD:DP:GQ:PL	1/1:0,40:40:99:1744,120,0
X	643947	.	C	T	1003.77	.	AC=2;AF=1.00;AN=2;DP=37;ExcessHet=3.0103;FS=0.000;MLEAC=2;MLEAF=1.00;MQ=43.89;QD=27.13;SOR=1.609	GT:AD:DP:GQ:PL	1/1:0,37:37:99:1032,111,0
X	649432	.	CTGGTGGTGG	C	863.73	.	AC=2;AF=1.00;AN=2;DP=24;ExcessHet=3.0103;FS=0.000;MLEAC=2;MLEAF=1.00;MQ=43.61;QD=29.33;SOR=1.402	GT:AD:DP:GQ:PL	1/1:0,20:20:61:901,61,0
X	656652	.	G	A	756.77	.	AC=2;AF=1.00;AN=2;DP=29;ExcessHet=3.0103;FS=0.000;MLEAC=2;MLEAF=1.00;MQ=44.00;QD=26.10;SOR=1.688	GT:AD:DP:GQ:PL	1/1:0,29:29:87:785,87,0
X	661633	.	C	T	892.77	.	AC=2;AF=1.00;AN=2;DP=34;ExcessHet=3.0103;FS=0.000;MLEAC=2;MLEAF=1.00;MQ=44.00;QD=26.26;SOR=0.693	GT:AD:DP:GQ:PL	1/1:0,34:34:99:921,102,0
X	664748	.	T	C	757.77	.	AC=2;AF=1.00;AN=2;DP=29;ExcessHet=3.0103;FS=0.000;MLEAC=2;MLEAF=1.00;MQ=43.50;QD=26.13;SOR=1.688	GT:AD:DP:GQ:PL	1/1:0,29:29:86:786,86,0
X	670542	.	T	TA	369.73	.	AC=2;AF=1.00;AN=2;DP=23;ExcessHet=3.0103;FS=0.000;MLEAC=2;MLEAF=1.00;MQ=48.27;QD=33.61;SOR=0.859	GT:AD:DP:GQ:PL	1/1:0,11:11:34:407,34,0
X	670544	.	T	A	378.77	.	AC=2;AF=1.00;AN=2;DP=23;ExcessHet=3.0103;FS=0.000;MLEAC=2;MLEAF=1.00;MQ=48.27;QD=34.43;SOR=0.859	GT:AD:DP:GQ:PL	1/1:0,11:11:34:407,34,0
X	671174	.	A	T	838.77	.	AC=2;AF=1.00;AN=2;DP=32;ExcessHet=3.0103;FS=0.000;MLEAC=2;MLEAF=1.00;MQ=43.82;QD=26.21;SOR=0.818	GT:AD:DP:GQ:PL	1/1:0,32:32:96:867,96,0
X	679402	.	AGC	A	898.73	.	AC=2;AF=1.00;AN=2;DP=24;ExcessHet=3.0103;FS=0.000;MLEAC=2;MLEAF=1.00;MQ=44.00;QD=32.13;SOR=0.963	GT:AD:DP:GQ:PL	1/1:0,23:23:69:936,69,0
X	680954	.	G	A	822.77	.	AC=2;AF=1.00;AN=2;DP=31;ExcessHet=3.0103;FS=0.000;MLEAC=2;MLEAF=1.00;MQ=44.00;QD=26.54;SOR=0.892	GT:AD:DP:GQ:PL	1/1:0,31:31:93:851,93,0
X	685581	.	A	G	955.77	.	AC=2;AF=1.00;AN=2;DP=38;ExcessHet=3.0103;FS=0.000;MLEAC=2;MLEAF=1.00;MQ=44.00;QD=25.15;SOR=0.914	GT:AD:DP:GQ:PL	1/1:0,38:38:99:984,113,0
X	694218	.	G	GGTAGAGATTAA	1581.73	.	AC=2;AF=1.00;AN=2;DP=35;ExcessHet=3.0103;FS=0.000;MLEAC=2;MLEAF=1.00;MQ=39.63;QD=34.94;SOR=1.085	GT:AD:DP:GQ:PL	1/1:0,34:34:99:1619,108,0
X	695997	.	C	A	733.77	.	AC=2;AF=1.00;AN=2;DP=29;ExcessHet=3.0103;FS=0.000;MLEAC=2;MLEAF=1.00;MQ=44.00;QD=25.30;SOR=1.255	GT:AD:DP:GQ:PL	1/1:0,29:29:86:762,86,0
X	696361	.	A	G	1229.77	.	AC=2;AF=1.00;AN=2;DP=48;ExcessHet=3.0103;FS=0.000;MLEAC=2;MLEAF=1.00;MQ=43.84;QD=25.62;SOR=0.776	GT:AD:DP:GQ:PL	1/1:0,48:48:99:1258,143,0
X	696443	.	T	C	1015.77	.	AC=2;AF=1.00;AN=2;DP=39;ExcessHet=3.0103;FS=0.000;MLEAC=2;MLEAF=1.00;MQ=43.71;QD=26.05;SOR=1.387	GT:AD:DP:GQ:PL	1/1:0,39:39:99:1044,117,0
X	699736	.	A	T	1248.77	.	AC=2;AF=1.00;AN=2;DP=46;ExcessHet=3.0103;FS=0.000;MLEAC=2;MLEAF=1.00;MQ=44.00;QD=27.15;SOR=0.874	GT:AD:DP:GQ:PL	1/1:0,46:46:99:1277,138,0
X	704222	.	A	T	921.77	.	AC=2;AF=1.00;AN=2;DP=34;ExcessHet=3.0103;FS=0.000;MLEAC=2;MLEAF=1.00;MQ=44.00;QD=27.11;SOR=0.941	GT:AD:DP:GQ:PL	1/1:0,34:34:99:950,102,0
X	710834	.	A	G	699.77	.	AC=2;AF=1.00;AN=2;DP=27;ExcessHet=3.0103;FS=0.000;MLEAC=2;MLEAF=1.00;MQ=39.72;QD=25.92;SOR=1.101	GT:AD:DP:GQ:PL	1/1:0,27:27:80:728,80,0
X	711593	.	CGG	C	118.80	.	AC=2;AF=1.00;AN=2;DP=7;ExcessHet=3.0103;FS=0.000;MLEAC=2;MLEAF=1.00;MQ=43.72;QD=19.80;SOR=1.329	GT:AD:DP:GQ:PL	1/1:0,6:6:18:156,18,0
X	713205	.	TCC	T	104.87	.	AC=1;AF=0.500;AN=2;BaseQRankSum=-0.732;ClippingRankSum=0.000;DP=14;ExcessHet=3.0103;FS=7.782;MLEAC=1;MLEAF=0.500;MQ=43.72;MQRankSum=1.732;QD=11.65;ReadPosRankSum=0.732;SOR=1.044	GT:AD:DP:GQ:PL	0/1:3,6:9:15:142,0,15
X	719679	.	T	C	846.77	.	AC=2;AF=1.00;AN=2;DP=33;ExcessHet=3.0103;FS=0.000;MLEAC=2;MLEAF=1.00;MQ=44.00;QD=25.66;SOR=0.752	GT:AD:DP:GQ:PL	1/1:0,33:33:98:875,98,0
X	719977	.	CCCACCTG	C	1054.73	.	AC=2;AF=1.00;AN=2;DP=31;ExcessHet=3.0103;FS=0.000;MLEAC=2;MLEAF=1.00;MQ=44.34;QD=28.69;SOR=1.220	GT:AD:DP:GQ:PL	1/1:0,26:26:79:1092,79,0
X	725785	.	C	CA	119.73	.	AC=2;AF=1.00;AN=2;DP=14;ExcessHet=3.0103;FS=0.000;MLEAC=2;MLEAF=1.00;MQ=39.97;QD=19.96;SOR=1.329	GT:AD:DP:GQ:PL	1/1:0,6:6:32:157,32,0
X	726096	.	A	C	414.77	.	AC=2;AF=1.00;AN=2;DP=18;ExcessHet=3.0103;FS=0.000;MLEAC=2;MLEAF=1.00;MQ=42.66;QD=23.04;SOR=1.493	GT:AD:DP:GQ:PL	1/1:0,18:18:53:443,53,0
X	727045	.	GC	G	1241.73	.	AC=2;AF=1.00;AN=2;DP=31;ExcessHet=3.0103;FS=0.000;MLEAC=2;MLEAF=1.00;MQ=44.00;QD=30.99;SOR=1.071	GT:AD:DP:GQ:PL	1/1:0,29:29:87:1279,87,0
X	727047	.	G	T	1250.77	.	AC=2;AF=1.00;AN=2;DP=29;ExcessHet=3.0103;FS=0.000;MLEAC=2;MLEAF=1.00;MQ=44.00;QD=32.41;SOR=1.071	GT:AD:DP:GQ:PL	1/1:0,29:29:87:1279,87,0
X	730316	.	AT	A	1048.73	.	AC=2;AF=1.00;AN=2;DP=36;ExcessHet=3.0103;FS=0.000;MLEAC=2;MLEAF=1.00;MQ=44.00;QD=29.13;SOR=0.804	GT:AD:DP:GQ:PL	1/1:0,36:36:99:1086,108,0
X	738261	.	T	C	835.77	.	AC=2;AF=1.00;AN=2;DP=33;ExcessHet=3.0103;FS=0.000;MLEAC=2;MLEAF=1.00;MQ=44.00;QD=26.12;SOR=0.957	GT:AD:DP:GQ:PL	1/1:0,32:32:96:864,96,0
X	739187	.	CGT	C	40.73	.	AC=1;AF=0.500;AN=2;BaseQRankSum=0.590;ClippingRankSum=0.000;DP=34;ExcessHet=3.0103;FS=1.805;MLEAC=1;MLEAF=0.500;MQ=43.27;MQRankSum=-0.647;QD=1.36;ReadPosRankSum=-0.242;SOR=0.330	GT:AD:DP:GQ:PL	0/1:24,6:30:78:78,0,652
X	740215	.	TGG	T	133.80	.	AC=2;AF=1.00;AN=2;DP=10;ExcessHet=3.0103;FS=0.000;MLEAC=2;MLEAF=1.00;MQ=43.80;QD=22.30;SOR=2.303	GT:AD:DP:GQ:PL	1/1:0,6:6:18:171,18,0
X	746871	.	C	T	1493.77	.	AC=2;AF=1.00;AN=2;DP=34;ExcessHet=3.0103;FS=0.000;MLEAC=2;MLEAF=1.00;MQ=44.00;QD=31.58;SOR=0.811	GT:AD:DP:GQ:PL	1/1:0,34:34:99:1522,102,0
X	746872	.	G	A	1493.77	.	AC=2;AF=1.00;AN=2;DP=34;ExcessHet=3.0103;FS=0.000;MLEAC=2;MLEAF=1.00;MQ=44.00;QD=29.08;SOR=0.811	GT:AD:DP:GQ:PL	1/1:0,34:34:99:1522,102,0
X	746905	.	A	G	1046.77	.	AC=2;AF=1.00;AN=2;DP=40;ExcessHet=3.0103;FS=0.000;MLEAC=2;MLEAF=1.00;MQ=44.00;QD=26.17;SOR=1.292	GT:AD:DP:GQ:PL	1/1:0,40:40:99:1075,119,0
X	747028	.	T	A	1176.77	.	AC=2;AF=1.00;AN=2;DP=44;ExcessHet=3.0103;FS=0.000;MLEAC=2;MLEAF=1.00;MQ=44.00;QD=26.74;SOR=0.693	GT:AD:DP:GQ:PL	1/1:0,44:44:99:1205,131,0
X	759140	.	AC	A	641.73	.	AC=2;AF=1.00;AN=2;DP=22;ExcessHet=3.0103;FS=0.000;MLEAC=2;MLEAF=1.00;MQ=30.55;QD=29.17;SOR=1.329	GT:AD:DP:GQ:PL	1/1:0,22:22:66:679,66,0
X	762383	.	CG	C	974.73	.	AC=2;AF=1.00;AN=2;DP=31;ExcessHet=3.0103;FS=0.000;MLEAC=2;MLEAF=1.00;MQ=44.00;QD=32.49;SOR=1.536	GT:AD:DP:GQ:PL	1/1:0,30:30:90:1012,90,0
X	767337	.	A	G	610.77	.	AC=2;AF=1.00;AN=2;DP=23;ExcessHet=3.0103;FS=0.000;MLEAC=2;MLEAF=1.00;MQ=44.00;QD=26.56;SOR=0.963	GT:AD:DP:GQ:PL	1/1:0,23:23:69:639,69,0
X	772393	.	CT	C	318.14	.	AC=1;AF=0.500;AN=2;BaseQRankSum=0.084;ClippingRankSum=0.000;DP=34;ExcessHet=3.0103;FS=8.921;MLEAC=1;MLEAF=0.500;MQ=44.27;MQRankSum=0.064;QD=10.60;ReadPosRankSum=-0.919;SOR=1.426	GT:AD:DP:GQ:PL	0/1:5,25:30:10:355,0,10
X	775322	.	C	T	816.77	.	AC=2;AF=1.00;AN=2;DP=31;ExcessHet=3.0103;FS=0.000;MLEAC=2;MLEAF=1.00;MQ=44.00;QD=26.35;SOR=1.044	GT:AD:DP:GQ:PL	1/1:0,31:31:93:845,93,0
X	779376	.	AG	A	697.73	.	AC=2;AF=1.00;AN=2;DP=30;ExcessHet=3.0103;FS=0.000;MLEAC=2;MLEAF=1.00;MQ=44.00;QD=24.06;SOR=0.906	GT:AD:DP:GQ:PL	1/1:0,29:29:87:735,87,0
X	779839	.	A	G	618.77	.	AC=2;AF=1.00;AN=2;DP=24;ExcessHet=3.0103;FS=0.000;MLEAC=2;MLEAF=1.00;MQ=43.70;QD=25.78;SOR=0.859	GT:AD:DP:GQ:PL	1/1:0,24:24:72:647,72,0
X	781350	.	A	G	1052.77	.	AC=2;AF=1.00;AN=2;DP=41;ExcessHet=3.0103;FS=0.000;MLEAC=2;MLEAF=1.00;MQ=43.95;QD=25.68;SOR=1.075	GT:AD:DP:GQ:PL	1/1:0,41:41:99:1081,122,0
X	782166	.	T	G	596.77	.	AC=2;AF=1.00;AN=2;DP=23;ExcessHet=3.0103;FS=0.000;MLEAC=2;MLEAF=1.00;MQ=44.00;QD=25.95;SOR=0.963	GT:AD:DP:GQ:PL	1/1:0,23:23:69:625,69,0
X	783467	.	T	A	1152.77	.	AC=2;AF=1.00;AN=2;DP=28;ExcessHet=3.0103;FS=0.000;MLEAC=2;MLEAF=1.00;MQ=43.44;QD=32.22;SOR=1.528	GT:AD:DP:GQ:PL	1/1:0,27:27:81:1181,81,0
X	783471	.	C	G	1083.77	.	AC=2;AF=1.00;AN=2;DP=26;ExcessHet=3.0103;FS=0.000;MLEAC=2;MLEAF=1.00;MQ=44.00;QD=29.75;SOR=1.136	GT:AD:DP:GQ:PL	1/1:0,25:25:75:1112,75,0
X	784298	.	T	C	892.77	.	AC=2;AF=1.00;AN=2;DP=23;ExcessHet=3.0103;FS=0.000;MLEAC=2;MLEAF=1.00;MQ=44.00;QD=32.98;SOR=1.609	GT:AD:DP:GQ:PL	1/1:0,22:22:69:921,69,0
X	784308	.	C	CA	879.73	.	AC=2;AF=1.00;AN=2;DP=23;ExcessHet=3.0103;FS=0.000;MLEAC=2;MLEAF=1.00;MQ=44.00;QD=29.13;SOR=1.085	GT:AD:DP:GQ:PL	1/1:0,22:22:69:917,69,0
X	785376	.	C	T	755.77	.	AC=2;AF=1.00;AN=2;DP=29;ExcessHet=3.0103;FS=0.000;MLEAC=2;MLEAF=1.00;MQ=44.00;QD=26.06;SOR=0.906	GT:AD:DP:GQ:PL	1/1:0,29:29:87:784,87,0
X	786539	.	G	C	1428.77	.	AC=2;AF=1.00;AN=2;DP=33;ExcessHet=3.0103;FS=0.000;MLEAC=2;MLEAF=1.00;MQ=43.78;QD=27.86;SOR=0.752	GT:AD:DP:GQ:PL	1/1:0,33:33:99:1457,99,0
X	786540	.	C	T	1428.77	.	AC=2;AF=1.00;AN=2;DP=33;ExcessHet=3.0103;FS=0.000;MLEAC=2;MLEAF=1.00;MQ=43.78;QD=31.04;SOR=0.752	GT:AD:DP:GQ:PL	1/1:0,33:33:99:1457,99,0
X	786574	.	A	G	837.77	.	AC=2;AF=1.00;AN=2;DP=33;ExcessHet=3.0103;FS=0.000;MLEAC=2;MLEAF=1.00;MQ=43.72;QD=25.39;SOR=0.752	GT:AD:DP:GQ:PL	1/1:0,33:33:98:866,98,0
X	791608	.	C	G	624.77	.	AC=2;AF=1.00;AN=2;DP=28;ExcessHet=3.0103;FS=0.000;MLEAC=2;MLEAF=1.00;MQ=44.00;QD=22.31;SOR=1.382	GT:AD:DP:GQ:PL	1/1:0,28:28:81:653,81,0
X	792935	.	G	T	772.77	.	AC=2;AF=1.00;AN=2;DP=29;ExcessHet=3.0103;FS=0.000;MLEAC=2;MLEAF=1.00;MQ=44.00;QD=26.65;SOR=1.071	GT:AD:DP:GQ:PL	1/1:0,29:29:87:801,87,0
X	793442	.	C	T	640.77	.	AC=2;AF=1.00;AN=2;DP=28;ExcessHet=3.0103;FS=0.000;MLEAC=2;MLEAF=1.00;MQ=44.00;QD=22.88;SOR=0.997	GT:AD:DP:GQ:PL	1/1:0,28:28:82:669,82,0
X	797846	.	C	G	590.77	.	AC=2;AF=1.00;AN=2;BaseQRankSum=-0.927;ClippingRankSum=0.000;DP=26;ExcessHet=3.0103;FS=3.979;MLEAC=2;MLEAF=1.00;MQ=44.00;MQRankSum=0.000;QD=23.63;ReadPosRankSum=-0.586;SOR=1.033	GT:AD:DP:GQ:PL	1/1:1,24:25:46:619,46,0
X	798223	.	T	A	934.77	.	AC=2;AF=1.00;AN=2;DP=36;ExcessHet=3.0103;FS=0.000;MLEAC=2;MLEAF=1.00;MQ=44.00;QD=26.71;SOR=0.749	GT:AD:DP:GQ:PL	1/1:0,35:35:99:963,105,0
X	802338	.	ACCGCGCGACAAAGACTCCGTTTTT	A	729.73	.	AC=2;AF=1.00;AN=2;DP=19;ExcessHet=3.0103;FS=0.000;MLEAC=2;MLEAF=1.00;MQ=42.32;QD=27.75;SOR=5.784	GT:AD:DP:GQ:PL	1/1:0,17:17:52:767,52,0
X	803584	.	T	TC	995.73	.	AC=2;AF=1.00;AN=2;DP=33;ExcessHet=3.0103;FS=0.000;MLEAC=2;MLEAF=1.00;MQ=44.34;QD=31.12;SOR=2.165	GT:AD:DP:GQ:PL	1/1:0,32:32:96:1033,96,0
X	807089	.	A	G	671.77	.	AC=2;AF=1.00;AN=2;DP=26;ExcessHet=3.0103;FS=0.000;MLEAC=2;MLEAF=1.00;MQ=43.89;QD=25.84;SOR=0.693	GT:AD:DP:GQ:PL	1/1:0,26:26:78:700,78,0
X	807804	.	T	A	817.77	.	AC=2;AF=1.00;AN=2;DP=29;ExcessHet=3.0103;FS=0.000;MLEAC=2;MLEAF=1.00;MQ=44.00;QD=28.20;SOR=1.071	GT:AD:DP:GQ:PL	1/1:0,29:29:87:846,87,0
X	812197	.	T	A	741.77	.	AC=2;AF=1.00;AN=2;DP=29;ExcessHet=3.0103;FS=0.000;MLEAC=2;MLEAF=1.00;MQ=43.26;QD=25.58;SOR=0.760	GT:AD:DP:GQ:PL	1/1:0,29:29:87:770,87,0
X	817541	.	G	A	133.84	.	AC=2;AF=1.00;AN=2;DP=6;ExcessHet=3.0103;FS=0.000;MLEAC=2;MLEAF=1.00;MQ=33.35;QD=22.31;SOR=3.912	GT:AD:DP:GQ:PL	1/1:0,6:6:18:162,18,0
X	817547	.	C	CAGTAATGCACTCT	263.77	.	AC=2;AF=1.00;AN=2;DP=6;ExcessHet=3.0103;FS=0.000;MLEAC=2;MLEAF=1.00;MQ=33.35;QD=28.10;SOR=3.912	GT:AD:DP:GQ:PL	1/1:0,6:6:21:301,21,0
X	817563	.	T	C	192.78	.	AC=2;AF=1.00;AN=2;DP=8;ExcessHet=3.0103;FS=0.000;MLEAC=2;MLEAF=1.00;MQ=36.31;QD=24.10;SOR=4.407	GT:AD:DP:GQ:PL	1/1:0,8:8:24:221,24,0
X	820373	.	G	A	794.77	.	AC=2;AF=1.00;AN=2;DP=30;ExcessHet=3.0103;FS=0.000;MLEAC=2;MLEAF=1.00;MQ=43.93;QD=26.49;SOR=1.143	GT:AD:DP:GQ:PL	1/1:0,30:30:90:823,90,0
X	821972	.	G	A	703.77	.	AC=2;AF=1.00;AN=2;DP=26;ExcessHet=3.0103;FS=0.000;MLEAC=2;MLEAF=1.00;MQ=44.00;QD=27.07;SOR=1.697	GT:AD:DP:GQ:PL	1/1:0,26:26:78:732,78,0
X	823522	.	C	CA	120.19	.	AC=1;AF=0.500;AN=2;BaseQRankSum=0.550;ClippingRankSum=0.000;DP=26;ExcessHet=3.0103;FS=0.000;MLEAC=1;MLEAF=0.500;MQ=43.41;MQRankSum=-0.867;QD=8.58;ReadPosRankSum=0.079;SOR=0.760	GT:AD:DP:GQ:PL	0/1:3,11:14:4:156,0,4
X	824499	.	A	G	744.77	.	AC=2;AF=1.00;AN=2;DP=30;ExcessHet=3.0103;FS=0.000;MLEAC=2;MLEAF=1.00;MQ=43.93;QD=25.68;SOR=0.760	GT:AD:DP:GQ:PL	1/1:0,29:29:87:773,87,0
X	824611	.	T	G	924.77	.	AC=2;AF=1.00;AN=2;DP=36;ExcessHet=3.0103;FS=0.000;MLEAC=2;MLEAF=1.00;MQ=43.54;QD=25.69;SOR=0.693	GT:AD:DP:GQ:PL	1/1:0,36:36:99:953,107,0
X	824646	.	T	A	878.77	.	AC=2;AF=1.00;AN=2;DP=34;ExcessHet=3.0103;FS=0.000;MLEAC=2;MLEAF=1.00;MQ=43.57;QD=25.85;SOR=0.941	GT:AD:DP:GQ:PL	1/1:0,34:34:99:907,101,0
X	824749	.	T	G	852.77	.	AC=2;AF=1.00;AN=2;DP=32;ExcessHet=3.0103;FS=0.000;MLEAC=2;MLEAF=1.00;MQ=44.00;QD=26.65;SOR=1.284	GT:AD:DP:GQ:PL	1/1:0,32:32:96:881,96,0
X	824760	.	T	C	686.77	.	AC=2;AF=1.00;AN=2;DP=26;ExcessHet=3.0103;FS=0.000;MLEAC=2;MLEAF=1.00;MQ=44.00;QD=26.41;SOR=1.022	GT:AD:DP:GQ:PL	1/1:0,26:26:78:715,78,0
X	825221	.	C	T	649.77	.	AC=2;AF=1.00;AN=2;DP=25;ExcessHet=3.0103;FS=0.000;MLEAC=2;MLEAF=1.00;MQ=44.00;QD=25.99;SOR=1.136	GT:AD:DP:GQ:PL	1/1:0,25:25:75:678,75,0
X	825407	.	G	A	805.77	.	AC=2;AF=1.00;AN=2;DP=32;ExcessHet=3.0103;FS=0.000;MLEAC=2;MLEAF=1.00;MQ=44.00;QD=25.99;SOR=1.214	GT:AD:DP:GQ:PL	1/1:0,31:31:93:834,93,0
X	825481	.	A	G	693.77	.	AC=2;AF=1.00;AN=2;DP=28;ExcessHet=3.0103;FS=0.000;MLEAC=2;MLEAF=1.00;MQ=44.00;QD=26.68;SOR=2.303	GT:AD:DP:GQ:PL	1/1:0,26:26:78:722,78,0
X	825542	.	A	AT	580.73	.	AC=2;AF=1.00;AN=2;BaseQRankSum=0.368;ClippingRankSum=0.000;DP=32;ExcessHet=3.0103;FS=0.000;MLEAC=2;MLEAF=1.00;MQ=43.94;MQRankSum=0.000;QD=20.03;ReadPosRankSum=0.060;SOR=0.446	GT:AD:DP:GQ:PL	1/1:1,28:29:65:618,65,0
X	825563	.	A	C	789.77	.	AC=2;AF=1.00;AN=2;DP=30;ExcessHet=3.0103;FS=0.000;MLEAC=2;MLEAF=1.00;MQ=43.93;QD=26.33;SOR=1.143	GT:AD:DP:GQ:PL	1/1:0,30:30:90:818,90,0
X	825627	.	T	G	1593.77	.	AC=2;AF=1.00;AN=2;DP=37;ExcessHet=3.0103;FS=0.000;MLEAC=2;MLEAF=1.00;MQ=43.95;QD=29.54;SOR=0.984	GT:AD:DP:GQ:PL	1/1:0,37:37:99:1622,114,0
X	825631	.	T	C	1569.77	.	AC=2;AF=1.00;AN=2;DP=37;ExcessHet=3.0103;FS=0.000;MLEAC=2;MLEAF=1.00;MQ=43.95;QD=26.10;SOR=0.984	GT:AD:DP:GQ:PL	1/1:0,37:37:99:1598,111,0
X	825720	.	G	C	988.77	.	AC=2;AF=1.00;AN=2;DP=38;ExcessHet=3.0103;FS=0.000;MLEAC=2;MLEAF=1.00;MQ=43.92;QD=26.02;SOR=0.798	GT:AD:DP:GQ:PL	1/1:0,38:38:99:1017,114,0
X	825871	.	C	T	1076.77	.	AC=2;AF=1.00;AN=2;DP=40;ExcessHet=3.0103;FS=0.000;MLEAC=2;MLEAF=1.00;MQ=43.90;QD=26.92;SOR=0.902	GT:AD:DP:GQ:PL	1/1:0,40:40:99:1105,120,0
X	826042	.	T	C	1262.77	.	AC=2;AF=1.00;AN=2;DP=47;ExcessHet=3.0103;FS=0.000;MLEAC=2;MLEAF=1.00;MQ=43.96;QD=26.87;SOR=0.823	GT:AD:DP:GQ:PL	1/1:0,47:47:99:1291,141,0
X	828834	.	A	AATACATATACACGTACT	250.73	.	AC=1;AF=0.500;AN=2;BaseQRankSum=0.642;ClippingRankSum=0.000;DP=24;ExcessHet=3.0103;FS=0.000;MLEAC=1;MLEAF=0.500;MQ=35.56;MQRankSum=4.095;QD=10.90;ReadPosRankSum=-1.439;SOR=0.465	GT:AD:DP:GQ:PL	0/1:16,7:23:99:288,0,2674
X	835758	.	C	A	818.77	.	AC=2;AF=1.00;AN=2;DP=30;ExcessHet=3.0103;FS=0.000;MLEAC=2;MLEAF=1.00;MQ=43.90;QD=27.29;SOR=0.826	GT:AD:DP:GQ:PL	1/1:0,30:30:90:847,90,0
X	835978	.	G	T	1023.77	.	AC=2;AF=1.00;AN=2;DP=38;ExcessHet=3.0103;FS=0.000;MLEAC=2;MLEAF=1.00;MQ=44.00;QD=26.94;SOR=0.914	GT:AD:DP:GQ:PL	1/1:0,38:38:99:1052,114,0
X	836019	.	T	TAC	1447.73	.	AC=2;AF=1.00;AN=2;DP=42;ExcessHet=3.0103;FS=0.000;MLEAC=2;MLEAF=1.00;MQ=44.26;QD=37.40;SOR=1.236	GT:AD:DP:GQ:PL	1/1:0,39:39:99:1485,117,0
X	836097	.	T	G	926.77	.	AC=2;AF=1.00;AN=2;DP=35;ExcessHet=3.0103;FS=0.000;MLEAC=2;MLEAF=1.00;MQ=44.32;QD=26.48;SOR=1.002	GT:AD:DP:GQ:PL	1/1:0,35:35:99:955,105,0
X	837649	.	G	C	538.77	.	AC=2;AF=1.00;AN=2;DP=24;ExcessHet=3.0103;FS=0.000;MLEAC=2;MLEAF=1.00;MQ=44.30;QD=23.42;SOR=2.030	GT:AD:DP:GQ:PL	1/1:0,23:23:67:567,67,0
X	837869	.	A	G	905.77	.	AC=2;AF=1.00;AN=2;DP=35;ExcessHet=3.0103;FS=0.000;MLEAC=2;MLEAF=1.00;MQ=44.00;QD=25.88;SOR=1.483	GT:AD:DP:GQ:PL	1/1:0,35:35:99:934,105,0
X	840514	.	T	A	1048.77	.	AC=2;AF=1.00;AN=2;BaseQRankSum=0.287;ClippingRankSum=0.000;DP=43;ExcessHet=3.0103;FS=3.782;MLEAC=2;MLEAF=1.00;MQ=43.95;MQRankSum=0.000;QD=24.39;ReadPosRankSum=-0.526;SOR=0.849	GT:AD:DP:GQ:PL	1/1:1,42:43:99:1077,101,0
X	841098	.	CTG	C	1111.73	.	AC=2;AF=1.00;AN=2;DP=30;ExcessHet=3.0103;FS=0.000;MLEAC=2;MLEAF=1.00;MQ=44.31;QD=27.56;SOR=0.976	GT:AD:DP:GQ:PL	1/1:0,30:30:90:1149,90,0
X	843463	.	ATACT	A	2122.73	.	AC=2;AF=1.00;AN=2;DP=50;ExcessHet=3.0103;FS=0.000;MLEAC=2;MLEAF=1.00;MQ=44.00;QD=26.08;SOR=0.963	GT:AD:DP:GQ:PL	1/1:0,48:48:99:2160,145,0
X	843469	.	A	G	2131.77	.	AC=2;AF=1.00;AN=2;DP=49;ExcessHet=3.0103;FS=0.000;MLEAC=2;MLEAF=1.00;MQ=44.00;QD=30.57;SOR=0.963	GT:AD:DP:GQ:PL	1/1:0,48:48:99:2160,144,0
X	843472	.	TAAA	T	2122.73	.	AC=2;AF=1.00;AN=2;DP=49;ExcessHet=3.0103;FS=0.000;MLEAC=2;MLEAF=1.00;MQ=44.00;QD=37.50;SOR=0.963	GT:AD:DP:GQ:PL	1/1:0,48:48:99:2160,144,0
X	843476	.	T	G	2131.77	.	AC=2;AF=1.00;AN=2;DP=49;ExcessHet=3.0103;FS=0.000;MLEAC=2;MLEAF=1.00;MQ=44.00;QD=28.51;SOR=0.963	GT:AD:DP:GQ:PL	1/1:0,48:48:99:2160,145,0
X	844697	.	TTCGCTTGG	T	1538.73	.	AC=2;AF=1.00;AN=2;DP=37;ExcessHet=3.0103;FS=0.000;MLEAC=2;MLEAF=1.00;MQ=43.10;QD=32.07;SOR=0.749	GT:AD:DP:GQ:PL	1/1:0,35:35:99:1576,106,0
X	846644	.	GT	G	549.73	.	AC=2;AF=1.00;AN=2;BaseQRankSum=-0.842;ClippingRankSum=0.000;DP=47;ExcessHet=3.0103;FS=2.351;MLEAC=2;MLEAF=1.00;MQ=44.24;MQRankSum=0.408;QD=14.47;ReadPosRankSum=0.206;SOR=0.717	GT:AD:DP:GQ:PL	1/1:3,35:38:45:587,45,0
X	847665	.	C	CA	150.52	.	AC=2;AF=1.00;AN=2;BaseQRankSum=0.549;ClippingRankSum=0.000;DP=15;ExcessHet=3.0103;FS=0.000;MLEAC=1;MLEAF=0.500;MQ=43.61;MQRankSum=-0.282;QD=13.68;ReadPosRankSum=-0.812;SOR=0.941	GT:AD:DP:GQ:PL	1/1:2,9:11:4:184,4,0
X	852643	.	CT	C	820.73	.	AC=2;AF=1.00;AN=2;DP=27;ExcessHet=3.0103;FS=0.000;MLEAC=2;MLEAF=1.00;MQ=44.32;QD=31.57;SOR=1.022	GT:AD:DP:GQ:PL	1/1:0,26:26:78:858,78,0
X	858520	.	T	A	901.77	.	AC=2;AF=1.00;AN=2;DP=33;ExcessHet=3.0103;FS=0.000;MLEAC=2;MLEAF=1.00;MQ=44.00;QD=27.33;SOR=1.022	GT:AD:DP:GQ:PL	1/1:0,33:33:99:930,99,0
X	859132	.	A	AT	667.73	.	AC=2;AF=1.00;AN=2;BaseQRankSum=-0.053;ClippingRankSum=0.000;DP=35;ExcessHet=3.0103;FS=0.000;MLEAC=2;MLEAF=1.00;MQ=43.67;MQRankSum=-0.269;QD=19.08;ReadPosRankSum=1.586;SOR=0.399	GT:AD:DP:GQ:PL	1/1:1,34:35:85:705,85,0
X	859760	.	A	C	871.77	.	AC=2;AF=1.00;AN=2;DP=32;ExcessHet=3.0103;FS=0.000;MLEAC=2;MLEAF=1.00;MQ=44.00;QD=27.24;SOR=0.693	GT:AD:DP:GQ:PL	1/1:0,32:32:96:900,96,0
X	862683	.	G	A	653.77	.	AC=2;AF=1.00;AN=2;DP=25;ExcessHet=3.0103;FS=0.000;MLEAC=2;MLEAF=1.00;MQ=44.00;QD=26.15;SOR=0.770	GT:AD:DP:GQ:PL	1/1:0,25:25:75:682,75,0
X	864845	.	A	G	744.77	.	AC=2;AF=1.00;AN=2;DP=30;ExcessHet=3.0103;FS=0.000;MLEAC=2;MLEAF=1.00;MQ=44.00;QD=24.83;SOR=0.826	GT:AD:DP:GQ:PL	1/1:0,30:30:89:773,89,0
X	866533	.	A	G	596.77	.	AC=2;AF=1.00;AN=2;DP=24;ExcessHet=3.0103;FS=0.000;MLEAC=2;MLEAF=1.00;MQ=43.70;QD=24.87;SOR=1.051	GT:AD:DP:GQ:PL	1/1:0,24:24:71:625,71,0
X	868180	.	G	T	1063.77	.	AC=2;AF=1.00;AN=2;DP=39;ExcessHet=3.0103;FS=0.000;MLEAC=2;MLEAF=1.00;MQ=44.00;QD=27.28;SOR=1.552	GT:AD:DP:GQ:PL	1/1:0,39:39:99:1092,117,0
X	870384	.	G	A	1016.77	.	AC=2;AF=1.00;AN=2;DP=28;ExcessHet=3.0103;FS=0.000;MLEAC=2;MLEAF=1.00;MQ=43.70;QD=25.56;SOR=0.693	GT:AD:DP:GQ:PL	1/1:0,28:28:84:1045,84,0
X	870389	.	CA	C	251.73	.	AC=2;AF=1.00;AN=2;BaseQRankSum=1.051;ClippingRankSum=0.000;DP=27;ExcessHet=3.0103;FS=0.000;MLEAC=2;MLEAF=1.00;MQ=43.69;MQRankSum=0.000;QD=12.59;ReadPosRankSum=-1.215;SOR=0.264	GT:AD:DP:GQ:PL	1/1:1,19:20:40:289,40,0
X	870609	.	C	T	618.77	.	AC=2;AF=1.00;AN=2;DP=24;ExcessHet=3.0103;FS=0.000;MLEAC=2;MLEAF=1.00;MQ=44.00;QD=25.78;SOR=1.051	GT:AD:DP:GQ:PL	1/1:0,24:24:72:647,72,0
X	872291	.	A	C	827.77	.	AC=2;AF=1.00;AN=2;DP=31;ExcessHet=3.0103;FS=0.000;MLEAC=2;MLEAF=1.00;MQ=44.00;QD=26.70;SOR=0.892	GT:AD:DP:GQ:PL	1/1:0,31:31:93:856,93,0
X	874106	.	T	A	896.77	.	AC=2;AF=1.00;AN=2;DP=34;ExcessHet=3.0103;FS=0.000;MLEAC=2;MLEAF=1.00;MQ=43.77;QD=26.38;SOR=2.303	GT:AD:DP:GQ:PL	1/1:0,34:34:99:925,102,0
X	874189	.	T	C	499.77	.	AC=2;AF=1.00;AN=2;DP=22;ExcessHet=3.0103;FS=0.000;MLEAC=2;MLEAF=1.00;MQ=43.65;QD=22.72;SOR=1.931	GT:AD:DP:GQ:PL	1/1:0,22:22:64:528,64,0
X	874221	.	G	C	449.77	.	AC=2;AF=1.00;AN=2;DP=19;ExcessHet=3.0103;FS=0.000;MLEAC=2;MLEAF=1.00;MQ=43.60;QD=23.67;SOR=1.292	GT:AD:DP:GQ:PL	1/1:0,19:19:56:478,56,0
X	874264	.	G	A	409.77	.	AC=2;AF=1.00;AN=2;DP=16;ExcessHet=3.0103;FS=0.000;MLEAC=2;MLEAF=1.00;MQ=44.00;QD=25.61;SOR=1.609	GT:AD:DP:GQ:PL	1/1:0,16:16:48:438,48,0
X	874851	.	G	T	1004.77	.	AC=2;AF=1.00;AN=2;DP=38;ExcessHet=3.0103;FS=0.000;MLEAC=2;MLEAF=1.00;MQ=43.87;QD=27.16;SOR=0.859	GT:AD:DP:GQ:PL	1/1:0,37:37:99:1033,111,0
X	876085	.	A	T	500.77	.	AC=2;AF=1.00;AN=2;DP=19;ExcessHet=3.0103;FS=0.000;MLEAC=2;MLEAF=1.00;MQ=44.00;QD=26.36;SOR=1.292	GT:AD:DP:GQ:PL	1/1:0,19:19:57:529,57,0
X	877964	.	C	G	905.77	.	AC=2;AF=1.00;AN=2;DP=35;ExcessHet=3.0103;FS=0.000;MLEAC=2;MLEAF=1.00;MQ=43.94;QD=25.88;SOR=0.869	GT:AD:DP:GQ:PL	1/1:0,35:35:99:934,105,0
X	879202	.	A	G	1300.77	.	AC=2;AF=1.00;AN=2;DP=48;ExcessHet=3.0103;FS=0.000;MLEAC=2;MLEAF=1.00;MQ=44.00;QD=27.10;SOR=1.863	GT:AD:DP:GQ:PL	1/1:0,48:48:99:1329,144,0
X	879702	.	C	A	1353.77	.	AC=2;AF=1.00;AN=2;DP=31;ExcessHet=3.0103;FS=0.000;MLEAC=2;MLEAF=1.00;MQ=43.94;QD=36.65;SOR=0.756	GT:AD:DP:GQ:PL	1/1:0,31:31:93:1382,93,0
X	879703	.	C	A	1380.77	.	AC=2;AF=1.00;AN=2;DP=31;ExcessHet=3.0103;FS=0.000;MLEAC=2;MLEAF=1.00;MQ=43.94;QD=32.23;SOR=0.756	GT:AD:DP:GQ:PL	1/1:0,31:31:96:1409,96,0
X	879728	.	A	G	1442.77	.	AC=2;AF=1.00;AN=2;DP=37;ExcessHet=3.0103;FS=0.000;MLEAC=2;MLEAF=1.00;MQ=43.95;QD=34.95;SOR=0.859	GT:AD:DP:GQ:PL	1/1:0,37:37:99:1471,111,0
X	880782	.	T	A	840.77	.	AC=2;AF=1.00;AN=2;DP=32;ExcessHet=3.0103;FS=0.000;MLEAC=2;MLEAF=1.00;MQ=43.88;QD=27.12;SOR=0.892	GT:AD:DP:GQ:PL	1/1:0,31:31:93:869,93,0
X	882922	.	C	T	1199.77	.	AC=2;AF=1.00;AN=2;DP=45;ExcessHet=3.0103;FS=0.000;MLEAC=2;MLEAF=1.00;MQ=43.63;QD=26.66;SOR=0.737	GT:AD:DP:GQ:PL	1/1:0,45:45:99:1228,135,0
X	884007	.	A	G	888.77	.	AC=2;AF=1.00;AN=2;DP=33;ExcessHet=3.0103;FS=0.000;MLEAC=2;MLEAF=1.00;MQ=43.94;QD=26.93;SOR=0.880	GT:AD:DP:GQ:PL	1/1:0,33:33:99:917,99,0
X	884626	.	A	G	807.77	.	AC=2;AF=1.00;AN=2;DP=31;ExcessHet=3.0103;FS=0.000;MLEAC=2;MLEAF=1.00;MQ=43.59;QD=26.06;SOR=1.214	GT:AD:DP:GQ:PL	1/1:0,31:31:93:836,93,0
X	884674	.	C	A	924.77	.	AC=2;AF=1.00;AN=2;DP=35;ExcessHet=3.0103;FS=0.000;MLEAC=2;MLEAF=1.00;MQ=43.67;QD=26.42;SOR=1.675	GT:AD:DP:GQ:PL	1/1:0,35:35:99:953,105,0
X	884743	.	G	A	840.77	.	AC=2;AF=1.00;AN=2;DP=32;ExcessHet=3.0103;FS=0.000;MLEAC=2;MLEAF=1.00;MQ=42.06;QD=26.27;SOR=1.284	GT:AD:DP:GQ:PL	1/1:0,32:32:96:869,96,0
X	884754	.	A	T	846.77	.	AC=2;AF=1.00;AN=2;DP=31;ExcessHet=3.0103;FS=0.000;MLEAC=2;MLEAF=1.00;MQ=41.86;QD=27.32;SOR=1.402	GT:AD:DP:GQ:PL	1/1:0,31:31:93:875,93,0
X	884793	.	A	ATTTATCATTGTACCAACAGTAG	1422.73	.	AC=2;AF=1.00;AN=2;DP=29;ExcessHet=3.0103;FS=0.000;MLEAC=2;MLEAF=1.00;MQ=41.64;QD=30.44;SOR=1.528	GT:AD:DP:GQ:PL	1/1:0,27:27:99:1460,99,0
X	884855	.	T	C	416.77	.	AC=2;AF=1.00;AN=2;DP=16;ExcessHet=3.0103;FS=0.000;MLEAC=2;MLEAF=1.00;MQ=42.92;QD=26.05;SOR=0.693	GT:AD:DP:GQ:PL	1/1:0,16:16:48:445,48,0
X	884880	.	A	C	368.77	.	AC=2;AF=1.00;AN=2;DP=14;ExcessHet=3.0103;FS=0.000;MLEAC=2;MLEAF=1.00;MQ=43.58;QD=26.34;SOR=0.976	GT:AD:DP:GQ:PL	1/1:0,14:14:42:397,42,0
X	884920	.	T	C	889.77	.	AC=2;AF=1.00;AN=2;DP=21;ExcessHet=3.0103;FS=0.000;MLEAC=2;MLEAF=1.00;MQ=43.72;QD=31.69;SOR=2.200	GT:AD:DP:GQ:PL	1/1:0,21:21:63:918,63,0
X	884926	.	G	GC	817.73	.	AC=2;AF=1.00;AN=2;DP=19;ExcessHet=3.0103;FS=0.000;MLEAC=2;MLEAF=1.00;MQ=43.69;QD=27.10;SOR=2.419	GT:AD:DP:GQ:PL	1/1:0,19:19:57:855,57,0
X	884927	.	T	C	826.77	.	AC=2;AF=1.00;AN=2;DP=19;ExcessHet=3.0103;FS=0.000;MLEAC=2;MLEAF=1.00;MQ=43.69;QD=31.69;SOR=2.419	GT:AD:DP:GQ:PL	1/1:0,19:19:57:855,57,0
X	885278	.	G	A	779.77	.	AC=2;AF=1.00;AN=2;DP=31;ExcessHet=3.0103;FS=0.000;MLEAC=2;MLEAF=1.00;MQ=44.00;QD=25.99;SOR=1.765	GT:AD:DP:GQ:PL	1/1:0,30:30:90:808,90,0
X	885340	.	C	T	740.77	.	AC=2;AF=1.00;AN=2;DP=29;ExcessHet=3.0103;FS=0.000;MLEAC=2;MLEAF=1.00;MQ=43.93;QD=26.46;SOR=0.997	GT:AD:DP:GQ:PL	1/1:0,28:28:84:769,84,0
X	885508	.	C	T	1534.77	.	AC=2;AF=1.00;AN=2;DP=35;ExcessHet=3.0103;FS=0.000;MLEAC=2;MLEAF=1.00;MQ=43.44;QD=26.78;SOR=1.244	GT:AD:DP:GQ:PL	1/1:0,34:34:99:1563,105,0
X	885511	.	AATCCAAAAG	A	1525.73	.	AC=2;AF=1.00;AN=2;DP=36;ExcessHet=3.0103;FS=0.000;MLEAC=2;MLEAF=1.00;MQ=43.46;QD=31.41;SOR=1.148	GT:AD:DP:GQ:PL	1/1:0,35:35:99:1563,105,0
X	885985	.	T	G	1030.77	.	AC=2;AF=1.00;AN=2;DP=25;ExcessHet=3.0103;FS=0.000;MLEAC=2;MLEAF=1.00;MQ=43.71;QD=25.21;SOR=1.051	GT:AD:DP:GQ:PL	1/1:0,24:24:72:1059,72,0
X	885987	.	C	T	1030.77	.	AC=2;AF=1.00;AN=2;DP=24;ExcessHet=3.0103;FS=0.000;MLEAC=2;MLEAF=1.00;MQ=43.70;QD=29.56;SOR=0.963	GT:AD:DP:GQ:PL	1/1:0,23:23:72:1059,72,0
X	885990	.	A	C	1006.77	.	AC=2;AF=1.00;AN=2;DP=24;ExcessHet=3.0103;FS=0.000;MLEAC=2;MLEAF=1.00;MQ=43.70;QD=29.11;SOR=0.963	GT:AD:DP:GQ:PL	1/1:0,23:23:69:1035,69,0
X	886002	.	G	C	945.77	.	AC=2;AF=1.00;AN=2;DP=23;ExcessHet=3.0103;FS=0.000;MLEAC=2;MLEAF=1.00;MQ=43.68;QD=30.86;SOR=0.874	GT:AD:DP:GQ:PL	1/1:0,22:22:66:974,66,0
X	886095	.	C	CA	313.73	.	AC=2;AF=1.00;AN=2;BaseQRankSum=1.428;ClippingRankSum=0.000;DP=23;ExcessHet=3.0103;FS=3.222;MLEAC=2;MLEAF=1.00;MQ=43.70;MQRankSum=-0.271;QD=14.94;ReadPosRankSum=-1.588;SOR=0.525	GT:AD:DP:GQ:PL	1/1:1,20:21:43:351,43,0
X	886227	.	A	C	603.77	.	AC=2;AF=1.00;AN=2;DP=23;ExcessHet=3.0103;FS=0.000;MLEAC=2;MLEAF=1.00;MQ=43.38;QD=26.25;SOR=1.708	GT:AD:DP:GQ:PL	1/1:0,23:23:69:632,69,0
X	886327	.	C	T	569.77	.	AC=2;AF=1.00;AN=2;DP=21;ExcessHet=3.0103;FS=0.000;MLEAC=2;MLEAF=1.00;MQ=43.86;QD=27.13;SOR=0.784	GT:AD:DP:GQ:PL	1/1:0,21:21:63:598,63,0
X	887373	.	G	C	1278.77	.	AC=2;AF=1.00;AN=2;DP=31;ExcessHet=3.0103;FS=0.000;MLEAC=2;MLEAF=1.00;MQ=43.64;QD=35.51;SOR=0.826	GT:AD:DP:GQ:PL	1/1:0,30:30:90:1307,90,0
X	887382	.	G	A	1259.77	.	AC=2;AF=1.00;AN=2;DP=28;ExcessHet=3.0103;FS=0.000;MLEAC=2;MLEAF=1.00;MQ=43.60;QD=29.74;SOR=0.836	GT:AD:DP:GQ:PL	1/1:0,28:28:87:1288,87,0
X	887385	.	C	A	1231.77	.	AC=2;AF=1.00;AN=2;DP=28;ExcessHet=3.0103;FS=0.000;MLEAC=2;MLEAF=1.00;MQ=43.60;QD=31.30;SOR=0.836	GT:AD:DP:GQ:PL	1/1:0,28:28:84:1260,84,0
X	887622	.	G	C	967.77	.	AC=2;AF=1.00;AN=2;DP=37;ExcessHet=3.0103;FS=0.000;MLEAC=2;MLEAF=1.00;MQ=45.90;QD=26.16;SOR=0.984	GT:AD:DP:GQ:PL	1/1:0,37:37:99:996,110,0
X	887662	.	G	A	929.77	.	AC=2;AF=1.00;AN=2;DP=35;ExcessHet=3.0103;FS=0.000;MLEAC=2;MLEAF=1.00;MQ=48.96;QD=26.56;SOR=1.002	GT:AD:DP:GQ:PL	1/1:0,35:35:99:958,105,0
X	887694	.	C	CGTG	1439.73	.	AC=2;AF=1.00;AN=2;DP=33;ExcessHet=3.0103;FS=0.000;MLEAC=2;MLEAF=1.00;MQ=50.50;QD=30.81;SOR=1.329	GT:AD:DP:GQ:PL	1/1:0,30:30:99:1477,99,0
X	887696	.	C	A	1448.77	.	AC=2;AF=1.00;AN=2;DP=34;ExcessHet=3.0103;FS=0.000;MLEAC=2;MLEAF=1.00;MQ=50.32;QD=29.50;SOR=1.179	GT:AD:DP:GQ:PL	1/1:0,33:33:99:1477,99,0
X	887748	.	G	A	935.77	.	AC=2;AF=1.00;AN=2;DP=36;ExcessHet=3.0103;FS=0.000;MLEAC=2;MLEAF=1.00;MQ=48.61;QD=26.74;SOR=1.483	GT:AD:DP:GQ:PL	1/1:0,35:35:99:964,105,0
X	887886	.	T	A	723.77	.	AC=2;AF=1.00;AN=2;DP=27;ExcessHet=3.0103;FS=0.000;MLEAC=2;MLEAF=1.00;MQ=43.93;QD=26.81;SOR=0.922	GT:AD:DP:GQ:PL	1/1:0,27:27:81:752,81,0
X	888083	.	C	CA	623.73	.	AC=2;AF=1.00;AN=2;DP=26;ExcessHet=3.0103;FS=0.000;MLEAC=2;MLEAF=1.00;MQ=44.00;QD=23.99;SOR=1.445	GT:AD:DP:GQ:PL	1/1:0,26:26:78:661,78,0
X	888118	.	G	A	756.77	.	AC=2;AF=1.00;AN=2;DP=30;ExcessHet=3.0103;FS=0.000;MLEAC=2;MLEAF=1.00;MQ=44.00;QD=26.10;SOR=1.071	GT:AD:DP:GQ:PL	1/1:0,29:29:87:785,87,0
X	888300	.	C	T	1203.77	.	AC=2;AF=1.00;AN=2;DP=29;ExcessHet=3.0103;FS=0.000;MLEAC=2;MLEAF=1.00;MQ=45.07;QD=30.00;SOR=1.255	GT:AD:DP:GQ:PL	1/1:0,29:29:87:1232,87,0
X	888324	.	C	T	1223.77	.	AC=2;AF=1.00;AN=2;DP=28;ExcessHet=3.0103;FS=0.000;MLEAC=2;MLEAF=1.00;MQ=45.88;QD=24.73;SOR=0.997	GT:AD:DP:GQ:PL	1/1:0,28:28:84:1252,84,0
X	888344	.	T	G	1128.77	.	AC=2;AF=1.00;AN=2;DP=26;ExcessHet=3.0103;FS=0.000;MLEAC=2;MLEAF=1.00;MQ=46.43;QD=27.04;SOR=1.022	GT:AD:DP:GQ:PL	1/1:0,26:26:78:1157,78,0
X	888370	.	A	G	596.77	.	AC=2;AF=1.00;AN=2;DP=24;ExcessHet=3.0103;FS=0.000;MLEAC=2;MLEAF=1.00;MQ=47.83;QD=24.87;SOR=1.051	GT:AD:DP:GQ:PL	1/1:0,24:24:71:625,71,0
X	888401	.	A	ACC	775.73	.	AC=2;AF=1.00;AN=2;DP=18;ExcessHet=3.0103;FS=0.000;MLEAC=2;MLEAF=1.00;MQ=50.68;QD=28.71;SOR=0.914	GT:AD:DP:GQ:PL	1/1:0,18:18:60:813,60,0
X	888405	.	A	C	837.77	.	AC=2;AF=1.00;AN=2;DP=21;ExcessHet=3.0103;FS=0.000;MLEAC=2;MLEAF=1.00;MQ=50.24;QD=27.94;SOR=0.784	GT:AD:DP:GQ:PL	1/1:0,21:21:66:866,66,0
X	888756	.	AAGTTTTATCTATTGTATTATTTTCTC	A	508.73	.	AC=2;AF=1.00;AN=2;DP=13;ExcessHet=3.0103;FS=0.000;MLEAC=2;MLEAF=1.00;MQ=42.28;QD=24.54;SOR=1.179	GT:AD:DP:GQ:PL	1/1:0,13:13:39:546,39,0
X	888825	.	AAAAAAAAATAAAAAATAAATAAT	A	825.74	.	AC=2;AF=1.00;AN=2;BaseQRankSum=0.188;ClippingRankSum=0.000;DP=19;ExcessHet=3.0103;FS=0.000;MLEAC=2;MLEAF=1.00;MQ=37.96;MQRankSum=1.592;QD=35.29;SOR=0.622	GT:AD:DP:GQ:PL	1/1:1,18:19:26:863,26,0
X	888849	.	A	C	879.77	.	AC=2;AF=1.00;AN=2;BaseQRankSum=2.104;ClippingRankSum=0.000;DP=19;ExcessHet=3.0103;FS=0.000;MLEAC=2;MLEAF=1.00;MQ=37.96;MQRankSum=1.592;QD=34.84;ReadPosRankSum=0.914;SOR=0.622	GT:AD:DP:GQ:PL	1/1:1,18:19:29:908,29,0
X	888865	.	ATT	A	1042.73	.	AC=2;AF=1.00;AN=2;DP=24;ExcessHet=3.0103;FS=0.000;MLEAC=2;MLEAF=1.00;MQ=39.22;QD=33.92;SOR=1.802	GT:AD:DP:GQ:PL	1/1:0,24:24:72:1080,72,0
X	888869	.	A	ATAT	1043.73	.	AC=2;AF=1.00;AN=2;DP=24;ExcessHet=3.0103;FS=0.000;MLEAC=2;MLEAF=1.00;MQ=39.22;QD=27.08;SOR=1.802	GT:AD:DP:GQ:PL	1/1:0,24:24:73:1081,73,0
X	888909	.	T	C	961.77	.	AC=2;AF=1.00;AN=2;DP=21;ExcessHet=3.0103;FS=0.000;MLEAC=2;MLEAF=1.00;MQ=38.96;QD=24.65;SOR=2.200	GT:AD:DP:GQ:PL	1/1:0,21:21:66:990,66,0
X	888914	.	A	C	961.77	.	AC=2;AF=1.00;AN=2;DP=22;ExcessHet=3.0103;FS=0.000;MLEAC=2;MLEAF=1.00;MQ=39.05;QD=32.25;SOR=2.303	GT:AD:DP:GQ:PL	1/1:0,22:22:66:990,66,0
X	888934	.	G	A	1051.77	.	AC=2;AF=1.00;AN=2;DP=24;ExcessHet=3.0103;FS=0.000;MLEAC=2;MLEAF=1.00;MQ=39.01;QD=32.84;SOR=2.124	GT:AD:DP:GQ:PL	1/1:0,24:24:72:1080,72,0
X	888946	.	A	T	1141.77	.	AC=2;AF=1.00;AN=2;DP=26;ExcessHet=3.0103;FS=0.000;MLEAC=2;MLEAF=1.00;MQ=38.03;QD=30.35;SOR=1.445	GT:AD:DP:GQ:PL	1/1:0,26:26:78:1170,78,0
X	888962	.	T	TA	1177.73	.	AC=2;AF=1.00;AN=2;DP=27;ExcessHet=3.0103;FS=0.000;MLEAC=2;MLEAF=1.00;MQ=37.90;QD=31.46;SOR=1.302	GT:AD:DP:GQ:PL	1/1:0,27:27:81:1215,81,0
X	888966	.	T	TTTTCACAAAATA	1222.73	.	AC=2;AF=1.00;AN=2;DP=27;ExcessHet=3.0103;FS=0.000;MLEAC=2;MLEAF=1.00;MQ=37.90;QD=29.60;SOR=1.302	GT:AD:DP:GQ:PL	1/1:0,27:27:84:1260,84,0
X	888977	.	T	G	1096.77	.	AC=2;AF=1.00;AN=2;DP=24;ExcessHet=3.0103;FS=0.000;MLEAC=2;MLEAF=1.00;MQ=38.34;QD=29.08;SOR=1.051	GT:AD:DP:GQ:PL	1/1:0,24:24:75:1125,75,0
X	888981	.	T	C	1051.77	.	AC=2;AF=1.00;AN=2;DP=24;ExcessHet=3.0103;FS=0.000;MLEAC=2;MLEAF=1.00;MQ=38.34;QD=30.59;SOR=1.051	GT:AD:DP:GQ:PL	1/1:0,24:24:72:1080,72,0
X	888985	.	T	G	1006.77	.	AC=2;AF=1.00;AN=2;DP=22;ExcessHet=3.0103;FS=0.000;MLEAC=2;MLEAF=1.00;MQ=37.99;QD=24.74;SOR=0.874	GT:AD:DP:GQ:PL	1/1:0,22:22:69:1035,69,0
X	888992	.	A	C	826.77	.	AC=2;AF=1.00;AN=2;DP=19;ExcessHet=3.0103;FS=0.000;MLEAC=2;MLEAF=1.00;MQ=37.31;QD=31.68;SOR=0.793	GT:AD:DP:GQ:PL	1/1:0,19:19:57:855,57,0
X	888994	.	G	T	826.77	.	AC=2;AF=1.00;AN=2;DP=17;ExcessHet=3.0103;FS=0.000;MLEAC=2;MLEAF=1.00;MQ=36.72;QD=28.72;SOR=0.804	GT:AD:DP:GQ:PL	1/1:0,17:17:57:855,57,0
X	889010	.	GTT	G	645.73	.	AC=2;AF=1.00;AN=2;DP=16;ExcessHet=3.0103;FS=0.000;MLEAC=2;MLEAF=1.00;MQ=36.26;QD=30.15;SOR=1.112	GT:AD:DP:GQ:PL	1/1:0,15:15:48:683,48,0
X	889035	.	TA	T	896.73	.	AC=2;AF=1.00;AN=2;DP=22;ExcessHet=3.0103;FS=0.000;MLEAC=2;MLEAF=1.00;MQ=37.65;QD=30.14;SOR=1.931	GT:AD:DP:GQ:PL	1/1:0,22:22:66:934,66,0
X	889056	.	G	A	871.77	.	AC=2;AF=1.00;AN=2;DP=20;ExcessHet=3.0103;FS=0.000;MLEAC=2;MLEAF=1.00;MQ=37.85;QD=35.70;SOR=2.531	GT:AD:DP:GQ:PL	1/1:0,20:20:60:900,60,0
X	889058	.	A	G	916.77	.	AC=2;AF=1.00;AN=2;DP=20;ExcessHet=3.0103;FS=0.000;MLEAC=2;MLEAF=1.00;MQ=37.85;QD=27.62;SOR=2.531	GT:AD:DP:GQ:PL	1/1:0,20:20:63:945,63,0
X	889067	.	C	A	826.77	.	AC=2;AF=1.00;AN=2;DP=19;ExcessHet=3.0103;FS=0.000;MLEAC=2;MLEAF=1.00;MQ=37.07;QD=24.86;SOR=2.419	GT:AD:DP:GQ:PL	1/1:0,19:19:57:855,57,0
X	889070	.	T	G	826.77	.	AC=2;AF=1.00;AN=2;DP=19;ExcessHet=3.0103;FS=0.000;MLEAC=2;MLEAF=1.00;MQ=37.07;QD=30.95;SOR=2.419	GT:AD:DP:GQ:PL	1/1:0,19:19:57:855,57,0
X	889158	.	G	T	1694.77	.	AC=2;AF=1.00;AN=2;DP=39;ExcessHet=3.0103;FS=0.000;MLEAC=2;MLEAF=1.00;MQ=37.27;QD=27.98;SOR=2.891	GT:AD:DP:GQ:PL	1/1:0,39:39:99:1723,117,0
X	889161	.	CA	C	1692.73	.	AC=2;AF=1.00;AN=2;DP=38;ExcessHet=3.0103;FS=0.000;MLEAC=2;MLEAF=1.00;MQ=37.05;QD=32.99;SOR=2.833	GT:AD:DP:GQ:PL	1/1:0,38:38:99:1730,117,0
X	889265	.	C	CA	1084.73	.	AC=2;AF=1.00;AN=2;DP=49;ExcessHet=3.0103;FS=0.000;MLEAC=2;MLEAF=1.00;MQ=38.78;QD=23.58;SOR=1.085	GT:AD:DP:GQ:PL	1/1:0,46:46:99:1122,141,0
X	889395	.	T	C	2277.77	.	AC=2;AF=1.00;AN=2;DP=52;ExcessHet=3.0103;FS=0.000;MLEAC=2;MLEAF=1.00;MQ=38.53;QD=32.97;SOR=1.136	GT:AD:DP:GQ:PL	1/1:0,52:52:99:2306,156,0
X	889399	.	A	G	2277.77	.	AC=2;AF=1.00;AN=2;DP=52;ExcessHet=3.0103;FS=0.000;MLEAC=2;MLEAF=1.00;MQ=38.53;QD=29.51;SOR=1.136	GT:AD:DP:GQ:PL	1/1:0,52:52:99:2306,156,0
X	889410	.	A	C	1376.77	.	AC=2;AF=1.00;AN=2;DP=52;ExcessHet=3.0103;FS=0.000;MLEAC=2;MLEAF=1.00;MQ=38.56;QD=26.48;SOR=1.244	GT:AD:DP:GQ:PL	1/1:0,52:52:99:1405,156,0
X	889415	.	AT	A	1007.73	.	AC=2;AF=1.00;AN=2;DP=53;ExcessHet=3.0103;FS=0.000;MLEAC=2;MLEAF=1.00;MQ=38.23;QD=20.15;SOR=1.157	GT:AD:DP:GQ:PL	1/1:0,50:50:99:1045,148,0
X	889675	.	T	A	1889.77	.	AC=2;AF=1.00;AN=2;DP=44;ExcessHet=3.0103;FS=0.000;MLEAC=2;MLEAF=1.00;MQ=41.10;QD=29.99;SOR=1.179	GT:AD:DP:GQ:PL	1/1:0,43:43:99:1918,129,0
X	889679	.	T	G	1889.77	.	AC=2;AF=1.00;AN=2;DP=44;ExcessHet=3.0103;FS=0.000;MLEAC=2;MLEAF=1.00;MQ=41.10;QD=32.70;SOR=1.179	GT:AD:DP:GQ:PL	1/1:0,43:43:99:1918,129,0
X	889882	.	C	G	1195.77	.	AC=2;AF=1.00;AN=2;DP=27;ExcessHet=3.0103;FS=0.000;MLEAC=2;MLEAF=1.00;MQ=43.29;QD=25.08;SOR=0.922	GT:AD:DP:GQ:PL	1/1:0,27:27:84:1224,84,0
X	889891	.	C	A	1223.77	.	AC=2;AF=1.00;AN=2;DP=29;ExcessHet=3.0103;FS=0.000;MLEAC=2;MLEAF=1.00;MQ=43.34;QD=31.04;SOR=0.906	GT:AD:DP:GQ:PL	1/1:0,29:29:87:1252,87,0
X	889981	.	C	G	909.77	.	AC=2;AF=1.00;AN=2;DP=35;ExcessHet=3.0103;FS=0.000;MLEAC=2;MLEAF=1.00;MQ=43.79;QD=26.76;SOR=0.811	GT:AD:DP:GQ:PL	1/1:0,34:34:99:938,102,0
X	890172	.	T	G	1025.77	.	AC=2;AF=1.00;AN=2;DP=39;ExcessHet=3.0103;FS=0.000;MLEAC=2;MLEAF=1.00;MQ=44.00;QD=26.30;SOR=0.743	GT:AD:DP:GQ:PL	1/1:0,39:39:99:1054,116,0
X	890209	.	A	G	1153.77	.	AC=2;AF=1.00;AN=2;DP=46;ExcessHet=3.0103;FS=0.000;MLEAC=2;MLEAF=1.00;MQ=44.00;QD=25.08;SOR=0.693	GT:AD:DP:GQ:PL	1/1:0,46:46:99:1182,136,0
X	890442	.	G	A	784.77	.	AC=2;AF=1.00;AN=2;DP=29;ExcessHet=3.0103;FS=0.000;MLEAC=2;MLEAF=1.00;MQ=44.00;QD=27.06;SOR=1.071	GT:AD:DP:GQ:PL	1/1:0,29:29:87:813,87,0
X	890496	.	A	G	765.77	.	AC=2;AF=1.00;AN=2;DP=29;ExcessHet=3.0103;FS=0.000;MLEAC=2;MLEAF=1.00;MQ=44.00;QD=26.41;SOR=1.460	GT:AD:DP:GQ:PL	1/1:0,29:29:87:794,87,0
X	890523	.	G	A	851.77	.	AC=2;AF=1.00;AN=2;DP=32;ExcessHet=3.0103;FS=0.000;MLEAC=2;MLEAF=1.00;MQ=44.00;QD=26.62;SOR=1.284	GT:AD:DP:GQ:PL	1/1:0,32:32:96:880,96,0
X	890586	.	T	C	1716.77	.	AC=2;AF=1.00;AN=2;DP=39;ExcessHet=3.0103;FS=0.000;MLEAC=2;MLEAF=1.00;MQ=43.76;QD=29.98;SOR=0.850	GT:AD:DP:GQ:PL	1/1:0,39:39:99:1745,117,0
X	890596	.	T	G	1796.77	.	AC=2;AF=1.00;AN=2;DP=42;ExcessHet=3.0103;FS=0.000;MLEAC=2;MLEAF=1.00;MQ=43.78;QD=30.47;SOR=1.005	GT:AD:DP:GQ:PL	1/1:0,42:42:99:1825,126,0
X	890730	.	C	T	577.77	.	AC=2;AF=1.00;AN=2;DP=22;ExcessHet=3.0103;FS=0.000;MLEAC=2;MLEAF=1.00;MQ=43.58;QD=26.26;SOR=1.329	GT:AD:DP:GQ:PL	1/1:0,22:22:66:606,66,0
X	890776	.	C	T	639.77	.	AC=2;AF=1.00;AN=2;DP=15;ExcessHet=3.0103;FS=0.000;MLEAC=2;MLEAF=1.00;MQ=43.87;QD=32.02;SOR=1.473	GT:AD:DP:GQ:PL	1/1:0,15:15:45:668,45,0
X	890782	.	T	C	639.77	.	AC=2;AF=1.00;AN=2;DP=15;ExcessHet=3.0103;FS=0.000;MLEAC=2;MLEAF=1.00;MQ=43.87;QD=31.94;SOR=1.473	GT:AD:DP:GQ:PL	1/1:0,15:15:45:668,45,0
X	890791	.	A	AG	303.73	.	AC=2;AF=1.00;AN=2;DP=15;ExcessHet=3.0103;FS=0.000;MLEAC=2;MLEAF=1.00;MQ=43.87;QD=21.70;SOR=1.765	GT:AD:DP:GQ:PL	1/1:0,14:14:42:341,42,0
X	890919	.	A	G	405.77	.	AC=2;AF=1.00;AN=2;DP=10;ExcessHet=3.0103;FS=0.000;MLEAC=2;MLEAF=1.00;MQ=43.80;QD=35.25;SOR=1.609	GT:AD:DP:GQ:PL	1/1:0,10:10:30:434,30,0
X	890926	.	A	G	405.77	.	AC=2;AF=1.00;AN=2;DP=10;ExcessHet=3.0103;FS=0.000;MLEAC=2;MLEAF=1.00;MQ=43.80;QD=34.26;SOR=1.609	GT:AD:DP:GQ:PL	1/1:0,10:10:30:434,30,0
X	890960	.	G	C	314.78	.	AC=2;AF=1.00;AN=2;DP=8;ExcessHet=3.0103;FS=0.000;MLEAC=2;MLEAF=1.00;MQ=43.75;QD=27.54;SOR=1.179	GT:AD:DP:GQ:PL	1/1:0,8:8:24:343,24,0
X	890965	.	A	ATCCTCC	305.75	.	AC=2;AF=1.00;AN=2;DP=7;ExcessHet=3.0103;FS=0.000;MLEAC=2;MLEAF=1.00;MQ=43.72;QD=27.31;SOR=1.609	GT:AD:DP:GQ:PL	1/1:0,7:7:24:343,24,0
X	890967	.	AG	A	277.77	.	AC=2;AF=1.00;AN=2;DP=6;ExcessHet=3.0103;FS=0.000;MLEAC=2;MLEAF=1.00;MQ=43.67;QD=27.17;SOR=1.329	GT:AD:DP:GQ:PL	1/1:0,6:6:21:315,21,0
X	890969	.	C	T	241.84	.	AC=2;AF=1.00;AN=2;DP=6;ExcessHet=3.0103;FS=0.000;MLEAC=2;MLEAF=1.00;MQ=43.67;QD=29.87;SOR=1.329	GT:AD:DP:GQ:PL	1/1:0,6:6:18:270,18,0
X	890971	.	A	T	241.84	.	AC=2;AF=1.00;AN=2;DP=5;ExcessHet=3.0103;FS=0.000;MLEAC=2;MLEAF=1.00;MQ=43.61;QD=32.00;SOR=1.022	GT:AD:DP:GQ:PL	1/1:0,5:5:18:270,18,0
X	890973	.	C	CGT	187.87	.	AC=2;AF=1.00;AN=2;DP=5;ExcessHet=3.0103;FS=0.000;MLEAC=2;MLEAF=1.00;MQ=43.61;QD=28.61;SOR=1.022	GT:AD:DP:GQ:PL	1/1:0,5:5:15:225,15,0
X	890975	.	C	A	196.90	.	AC=2;AF=1.00;AN=2;DP=4;ExcessHet=3.0103;FS=0.000;MLEAC=2;MLEAF=1.00;MQ=43.51;QD=30.52;SOR=1.609	GT:AD:DP:GQ:PL	1/1:0,4:4:15:225,15,0
X	890980	.	CTCGGGAG	C	143	.	AC=2;AF=1.00;AN=2;DP=4;ExcessHet=3.0103;FS=0.000;MLEAC=2;MLEAF=1.00;MQ=43.51;QD=26.24;SOR=1.609	GT:AD:DP:GQ:PL	1/1:0,4:4:12:180,12,0
X	890988	.	C	CATG	143	.	AC=2;AF=1.00;AN=2;DP=4;ExcessHet=3.0103;FS=0.000;MLEAC=2;MLEAF=1.00;MQ=43.51;QD=29.91;SOR=1.609	GT:AD:DP:GQ:PL	1/1:0,4:4:12:180,12,0
X	891243	.	C	T	459.77	.	AC=2;AF=1.00;AN=2;DP=19;ExcessHet=3.0103;FS=0.000;MLEAC=2;MLEAF=1.00;MQ=42.33;QD=24.20;SOR=2.948	GT:AD:DP:GQ:PL	1/1:0,19:19:56:488,56,0
X	891516	.	T	A	598.77	.	AC=2;AF=1.00;AN=2;DP=24;ExcessHet=3.0103;FS=0.000;MLEAC=2;MLEAF=1.00;MQ=43.06;QD=24.95;SOR=1.051	GT:AD:DP:GQ:PL	1/1:0,24:24:71:627,71,0
X	891611	.	C	T	769.77	.	AC=2;AF=1.00;AN=2;DP=29;ExcessHet=3.0103;FS=0.000;MLEAC=2;MLEAF=1.00;MQ=43.68;QD=26.54;SOR=1.460	GT:AD:DP:GQ:PL	1/1:0,29:29:87:798,87,0
X	891774	.	T	G	726.77	.	AC=2;AF=1.00;AN=2;DP=28;ExcessHet=3.0103;FS=0.000;MLEAC=2;MLEAF=1.00;MQ=43.93;QD=25.96;SOR=0.836	GT:AD:DP:GQ:PL	1/1:0,28:28:83:755,83,0
X	891843	.	T	C	695.77	.	AC=2;AF=1.00;AN=2;DP=27;ExcessHet=3.0103;FS=0.000;MLEAC=2;MLEAF=1.00;MQ=43.64;QD=25.77;SOR=0.922	GT:AD:DP:GQ:PL	1/1:0,27:27:81:724,81,0
X	891882	.	AACACATATGT	A	1537.73	.	AC=2;AF=1.00;AN=2;DP=35;ExcessHet=3.0103;FS=0.000;MLEAC=2;MLEAF=1.00;MQ=43.66;QD=27.89;SOR=0.749	GT:AD:DP:GQ:PL	1/1:0,35:35:99:1575,105,0
X	891902	.	T	A	1556.77	.	AC=2;AF=1.00;AN=2;DP=36;ExcessHet=3.0103;FS=0.000;MLEAC=2;MLEAF=1.00;MQ=43.67;QD=30.62;SOR=0.693	GT:AD:DP:GQ:PL	1/1:0,36:36:99:1585,108,0
X	891972	.	A	G	1072.77	.	AC=2;AF=1.00;AN=2;DP=41;ExcessHet=3.0103;FS=0.000;MLEAC=2;MLEAF=1.00;MQ=43.71;QD=26.17;SOR=0.741	GT:AD:DP:GQ:PL	1/1:0,41:41:99:1101,123,0
X	892027	.	G	GCATTTTTGA	1386.73	.	AC=2;AF=1.00;AN=2;DP=33;ExcessHet=3.0103;FS=0.000;MLEAC=2;MLEAF=1.00;MQ=43.76;QD=30.34;SOR=0.826	GT:AD:DP:GQ:PL	1/1:0,30:30:96:1424,96,0
X	892314	.	A	C	967.77	.	AC=2;AF=1.00;AN=2;DP=39;ExcessHet=3.0103;FS=0.000;MLEAC=2;MLEAF=1.00;MQ=44.00;QD=24.81;SOR=1.096	GT:AD:DP:GQ:PL	1/1:0,39:39:99:996,116,0
X	892489	.	C	A	1051.77	.	AC=2;AF=1.00;AN=2;DP=39;ExcessHet=3.0103;FS=0.000;MLEAC=2;MLEAF=1.00;MQ=43.95;QD=27.68;SOR=1.179	GT:AD:DP:GQ:PL	1/1:0,38:38:99:1080,114,0
X	892524	.	A	G	991.77	.	AC=2;AF=1.00;AN=2;DP=38;ExcessHet=3.0103;FS=0.000;MLEAC=2;MLEAF=1.00;MQ=43.95;QD=26.80;SOR=0.859	GT:AD:DP:GQ:PL	1/1:0,37:37:99:1020,111,0
X	892876	.	C	T	768.77	.	AC=2;AF=1.00;AN=2;DP=31;ExcessHet=3.0103;FS=0.000;MLEAC=2;MLEAF=1.00;MQ=43.87;QD=24.80;SOR=0.892	GT:AD:DP:GQ:PL	1/1:0,31:31:92:797,92,0
X	892955	.	A	ATGTGTG	1027.73	.	AC=2;AF=1.00;AN=2;DP=25;ExcessHet=3.0103;FS=0.000;MLEAC=2;MLEAF=1.00;MQ=43.57;QD=31.05;SOR=1.828	GT:AD:DP:GQ:PL	1/1:0,21:21:72:1065,72,0
X	893143	.	G	A	826.77	.	AC=2;AF=1.00;AN=2;DP=20;ExcessHet=3.0103;FS=0.000;MLEAC=2;MLEAF=1.00;MQ=43.90;QD=26.12;SOR=0.892	GT:AD:DP:GQ:PL	1/1:0,20:20:60:855,60,0
X	893155	.	T	TG	813.73	.	AC=2;AF=1.00;AN=2;DP=20;ExcessHet=3.0103;FS=0.000;MLEAC=2;MLEAF=1.00;MQ=44.00;QD=27.35;SOR=0.693	GT:AD:DP:GQ:PL	1/1:0,20:20:60:851,60,0
X	894686	.	TCAGCAG	T	792.73	.	AC=2;AF=1.00;AN=2;DP=27;ExcessHet=3.0103;FS=0.000;MLEAC=2;MLEAF=1.00;MQ=43.49;QD=27.56;SOR=0.892	GT:AD:DP:GQ:PL	1/1:0,20:20:61:830,61,0
X	895491	.	T	C	695.77	.	AC=2;AF=1.00;AN=2;DP=27;ExcessHet=3.0103;FS=0.000;MLEAC=2;MLEAF=1.00;MQ=44.00;QD=25.77;SOR=2.066	GT:AD:DP:GQ:PL	1/1:0,27:27:81:724,81,0
X	897186	.	A	T	697.77	.	AC=2;AF=1.00;AN=2;DP=28;ExcessHet=3.0103;FS=0.000;MLEAC=2;MLEAF=1.00;MQ=44.00;QD=26.84;SOR=1.220	GT:AD:DP:GQ:PL	1/1:0,26:26:78:726,78,0
X	897963	.	A	T	564.77	.	AC=2;AF=1.00;AN=2;DP=22;ExcessHet=3.0103;FS=0.000;MLEAC=2;MLEAF=1.00;MQ=43.91;QD=25.67;SOR=0.874	GT:AD:DP:GQ:PL	1/1:0,22:22:66:593,66,0
X	898782	.	AGGGG	A	327.73	.	AC=2;AF=1.00;AN=2;DP=14;ExcessHet=3.0103;FS=0.000;MLEAC=2;MLEAF=1.00;MQ=43.86;QD=29.79;SOR=0.859	GT:AD:DP:GQ:PL	1/1:0,11:11:31:365,31,0
X	903391	.	CTCTGCTCCG	C	772.73	.	AC=2;AF=1.00;AN=2;DP=19;ExcessHet=3.0103;FS=0.000;MLEAC=2;MLEAF=1.00;MQ=44.00;QD=33.36;SOR=1.493	GT:AD:DP:GQ:PL	1/1:0,18:18:54:810,54,0
X	903901	.	CAA	C	697.73	.	AC=2;AF=1.00;AN=2;DP=18;ExcessHet=3.0103;FS=0.000;MLEAC=2;MLEAF=1.00;MQ=44.00;QD=28.36;SOR=0.914	GT:AD:DP:GQ:PL	1/1:0,18:18:54:735,54,0
X	911383	.	AAAGAGGAG	A	1087.73	.	AC=2;AF=1.00;AN=2;DP=24;ExcessHet=3.0103;FS=0.000;MLEAC=2;MLEAF=1.00;MQ=43.05;QD=29.93;SOR=1.329	GT:AD:DP:GQ:PL	1/1:0,22:22:75:1125,75,0
X	911394	.	G	T	1186.77	.	AC=2;AF=1.00;AN=2;DP=26;ExcessHet=3.0103;FS=0.000;MLEAC=2;MLEAF=1.00;MQ=43.13;QD=25.21;SOR=0.846	GT:AD:DP:GQ:PL	1/1:0,26:26:81:1215,81,0
X	911397	.	G	A	1186.77	.	AC=2;AF=1.00;AN=2;DP=26;ExcessHet=3.0103;FS=0.000;MLEAC=2;MLEAF=1.00;MQ=43.13;QD=32.28;SOR=0.846	GT:AD:DP:GQ:PL	1/1:0,26:26:81:1215,81,0
X	911398	.	G	T	1141.77	.	AC=2;AF=1.00;AN=2;DP=25;ExcessHet=3.0103;FS=0.000;MLEAC=2;MLEAF=1.00;MQ=43.09;QD=32.14;SOR=0.770	GT:AD:DP:GQ:PL	1/1:0,25:25:78:1170,78,0
X	911400	.	T	TA	1177.73	.	AC=2;AF=1.00;AN=2;DP=24;ExcessHet=3.0103;FS=0.000;MLEAC=2;MLEAF=1.00;MQ=43.05;QD=30.38;SOR=0.693	GT:AD:DP:GQ:PL	1/1:0,24:24:81:1215,81,0
X	911402	.	AGAGGGC	A	1426.73	.	AC=2;AF=1.00;AN=2;DP=26;ExcessHet=3.0103;FS=0.000;MLEAC=2;MLEAF=1.00;MQ=43.13;QD=26.05;SOR=0.846	GT:AD:DP:GQ:PL	1/1:0,26:26:99:1464,99,0
X	911409	.	C	CATATAT	1426.73	.	AC=2;AF=1.00;AN=2;DP=26;ExcessHet=3.0103;FS=0.000;MLEAC=2;MLEAF=1.00;MQ=43.13;QD=29.96;SOR=0.846	GT:AD:DP:GQ:PL	1/1:0,26:26:99:1464,99,0
X	911411	.	C	T	1435.77	.	AC=2;AF=1.00;AN=2;DP=31;ExcessHet=3.0103;FS=0.000;MLEAC=2;MLEAF=1.00;MQ=43.27;QD=26.96;SOR=0.892	GT:AD:DP:GQ:PL	1/1:0,31:31:99:1464,99,0
X	915643	.	C	CGT	1705.73	.	AC=2;AF=1.00;AN=2;DP=40;ExcessHet=3.0103;FS=0.000;MLEAC=2;MLEAF=1.00;MQ=42.64;QD=29.70;SOR=0.914	GT:AD:DP:GQ:PL	1/1:0,38:38:99:1743,116,0
X	915645	.	G	GTTTATTTT	1751.73	.	AC=2;AF=1.00;AN=2;DP=38;ExcessHet=3.0103;FS=0.000;MLEAC=2;MLEAF=1.00;MQ=42.57;QD=24.25;SOR=1.040	GT:AD:DP:GQ:PL	1/1:0,38:38:99:1789,120,0
X	915647	.	C	CCA	1762.73	.	AC=2;AF=1.00;AN=2;DP=34;ExcessHet=3.0103;FS=0.000;MLEAC=2;MLEAF=1.00;MQ=42.39;QD=28.07;SOR=1.244	GT:AD:DP:GQ:PL	1/1:0,34:34:99:1800,120,0
X	915649	.	TA	T	1627.73	.	AC=2;AF=1.00;AN=2;DP=34;ExcessHet=3.0103;FS=0.000;MLEAC=2;MLEAF=1.00;MQ=42.39;QD=32.72;SOR=1.244	GT:AD:DP:GQ:PL	1/1:0,34:34:99:1665,111,0
X	915651	.	C	CTCAAGG	1581.73	.	AC=2;AF=1.00;AN=2;DP=33;ExcessHet=3.0103;FS=0.000;MLEAC=2;MLEAF=1.00;MQ=42.34;QD=34.44;SOR=1.179	GT:AD:DP:GQ:PL	1/1:0,33:33:99:1619,108,0
X	921213	.	T	C	410.77	.	AC=2;AF=1.00;AN=2;DP=16;ExcessHet=3.0103;FS=0.000;MLEAC=2;MLEAF=1.00;MQ=44.00;QD=25.67;SOR=0.693	GT:AD:DP:GQ:PL	1/1:0,16:16:48:439,48,0
X	922325	.	A	AGGATGCGAT	1389.73	.	AC=2;AF=1.00;AN=2;DP=34;ExcessHet=3.0103;FS=0.000;MLEAC=2;MLEAF=1.00;MQ=45.12;QD=33.98;SOR=1.044	GT:AD:DP:GQ:PL	1/1:0,31:31:96:1427,96,0
X	922826	.	T	G	631.77	.	AC=2;AF=1.00;AN=2;DP=26;ExcessHet=3.0103;FS=0.000;MLEAC=2;MLEAF=1.00;MQ=44.00;QD=25.27;SOR=0.941	GT:AD:DP:GQ:PL	1/1:0,25:25:75:660,75,0
X	923215	.	C	CAT	386.50	.	AC=1;AF=0.500;AN=2;BaseQRankSum=0.306;ClippingRankSum=0.000;DP=26;ExcessHet=3.0103;FS=2.318;MLEAC=1;MLEAF=0.500;MQ=41.95;MQRankSum=1.200;QD=18.40;ReadPosRankSum=0.151;SOR=0.662	GT:AD:DP:GQ:PL	0/1:3,18:21:3:422,0,3
X	927171	.	C	G	516.77	.	AC=2;AF=1.00;AN=2;DP=20;ExcessHet=3.0103;FS=0.000;MLEAC=2;MLEAF=1.00;MQ=44.00;QD=25.84;SOR=0.693	GT:AD:DP:GQ:PL	1/1:0,20:20:60:545,60,0
X	929190	.	A	C	589.77	.	AC=2;AF=1.00;AN=2;DP=23;ExcessHet=3.0103;FS=0.000;MLEAC=2;MLEAF=1.00;MQ=43.91;QD=25.64;SOR=2.030	GT:AD:DP:GQ:PL	1/1:0,23:23:69:618,69,0
X	929755	.	C	T	772.77	.	AC=2;AF=1.00;AN=2;DP=29;ExcessHet=3.0103;FS=0.000;MLEAC=2;MLEAF=1.00;MQ=44.00;QD=26.65;SOR=1.460	GT:AD:DP:GQ:PL	1/1:0,29:29:87:801,87,0
X	930490	.	C	T	439.77	.	AC=2;AF=1.00;AN=2;DP=19;ExcessHet=3.0103;FS=0.000;MLEAC=2;MLEAF=1.00;MQ=44.00;QD=23.15;SOR=0.793	GT:AD:DP:GQ:PL	1/1:0,19:19:56:468,56,0
X	937824	.	C	T	916.77	.	AC=2;AF=1.00;AN=2;DP=35;ExcessHet=3.0103;FS=0.000;MLEAC=2;MLEAF=1.00;MQ=43.45;QD=26.19;SOR=0.749	GT:AD:DP:GQ:PL	1/1:0,35:35:99:945,105,0
X	945632	.	A	G	1025.77	.	AC=2;AF=1.00;AN=2;DP=41;ExcessHet=3.0103;FS=0.000;MLEAC=2;MLEAF=1.00;MQ=44.00;QD=25.02;SOR=0.954	GT:AD:DP:GQ:PL	1/1:0,41:41:99:1054,122,0
X	946686	.	G	GA	394.73	.	AC=2;AF=1.00;AN=2;BaseQRankSum=-0.534;ClippingRankSum=0.000;DP=30;ExcessHet=3.0103;FS=0.000;MLEAC=2;MLEAF=1.00;MQ=43.84;MQRankSum=0.000;QD=16.45;ReadPosRankSum=1.012;SOR=0.340	GT:AD:DP:GQ:PL	1/1:1,23:24:50:432,50,0
X	947524	.	T	A	1636.77	.	AC=2;AF=1.00;AN=2;DP=37;ExcessHet=3.0103;FS=0.000;MLEAC=2;MLEAF=1.00;MQ=43.84;QD=32.26;SOR=1.802	GT:AD:DP:GQ:PL	1/1:0,37:37:99:1665,112,0
X	947525	.	ATGGGCGAGCTCTC	A	1627.73	.	AC=2;AF=1.00;AN=2;DP=37;ExcessHet=3.0103;FS=0.000;MLEAC=2;MLEAF=1.00;MQ=43.84;QD=33.25;SOR=1.802	GT:AD:DP:GQ:PL	1/1:0,37:37:99:1665,112,0
X	947777	.	T	C	1035.77	.	AC=2;AF=1.00;AN=2;DP=39;ExcessHet=3.0103;FS=0.000;MLEAC=2;MLEAF=1.00;MQ=43.95;QD=26.56;SOR=0.968	GT:AD:DP:GQ:PL	1/1:0,39:39:99:1064,117,0
X	948756	.	C	T	865.77	.	AC=2;AF=1.00;AN=2;DP=32;ExcessHet=3.0103;FS=0.000;MLEAC=2;MLEAF=1.00;MQ=43.59;QD=27.06;SOR=1.911	GT:AD:DP:GQ:PL	1/1:0,32:32:96:894,96,0
X	949147	.	TAACTTTTAATTAAACCAAAGAAGAAGGACACAACA	T	819.73	.	AC=2;AF=1.00;AN=2;DP=21;ExcessHet=3.0103;FS=0.000;MLEAC=2;MLEAF=1.00;MQ=42.06;QD=32.23;SOR=1.609	GT:AD:DP:GQ:PL	1/1:0,19:19:58:857,58,0
X	949199	.	AAAAAAAAC	A	804.73	.	AC=2;AF=1.00;AN=2;DP=21;ExcessHet=3.0103;FS=0.000;MLEAC=2;MLEAF=1.00;MQ=41.29;QD=28.01;SOR=1.292	GT:AD:DP:GQ:PL	1/1:0,19:19:58:842,58,0
X	949344	.	G	T	957.77	.	AC=2;AF=1.00;AN=2;DP=35;ExcessHet=3.0103;FS=0.000;MLEAC=2;MLEAF=1.00;MQ=43.34;QD=27.36;SOR=1.308	GT:AD:DP:GQ:PL	1/1:0,35:35:99:986,105,0
X	951181	.	T	C	913.77	.	AC=2;AF=1.00;AN=2;DP=36;ExcessHet=3.0103;FS=0.000;MLEAC=2;MLEAF=1.00;MQ=43.63;QD=25.38;SOR=1.739	GT:AD:DP:GQ:PL	1/1:0,36:36:99:942,107,0
X	954979	.	T	TGCTGTTGCCAGTGGGTTATTGGACGGGC	767.73	.	AC=2;AF=1.00;AN=2;DP=15;ExcessHet=3.0103;FS=0.000;MLEAC=2;MLEAF=1.00;MQ=43.34;QD=22.68;SOR=1.112	GT:AD:DP:GQ:PL	1/1:0,15:15:54:805,54,0
X	955336	.	A	G	577.77	.	AC=2;AF=1.00;AN=2;DP=24;ExcessHet=3.0103;FS=0.000;MLEAC=2;MLEAF=1.00;MQ=44.00;QD=24.07;SOR=0.859	GT:AD:DP:GQ:PL	1/1:0,24:24:71:606,71,0
X	958023	.	T	TAGTGTTCGCCGTGA	1486.73	.	AC=2;AF=1.00;AN=2;DP=32;ExcessHet=3.0103;FS=0.000;MLEAC=2;MLEAF=1.00;MQ=43.75;QD=27.01;SOR=0.957	GT:AD:DP:GQ:PL	1/1:0,32:32:99:1524,102,0
X	958284	.	C	A	1133.77	.	AC=2;AF=1.00;AN=2;DP=42;ExcessHet=3.0103;FS=0.000;MLEAC=2;MLEAF=1.00;MQ=44.00;QD=26.99;SOR=1.127	GT:AD:DP:GQ:PL	1/1:0,42:42:99:1162,126,0
X	963864	.	C	G	620.77	.	AC=2;AF=1.00;AN=2;DP=25;ExcessHet=3.0103;FS=0.000;MLEAC=2;MLEAF=1.00;MQ=42.88;QD=24.83;SOR=1.358	GT:AD:DP:GQ:PL	1/1:0,25:25:74:649,74,0
X	965590	.	A	G	373.77	.	AC=2;AF=1.00;AN=2;DP=18;ExcessHet=3.0103;FS=0.000;MLEAC=2;MLEAF=1.00;MQ=43.78;QD=24.92;SOR=4.047	GT:AD:DP:GQ:PL	1/1:0,15:15:45:402,45,0
X	966435	.	A	C	454.77	.	AC=2;AF=1.00;AN=2;DP=20;ExcessHet=3.0103;FS=0.000;MLEAC=2;MLEAF=1.00;MQ=44.00;QD=23.94;SOR=1.292	GT:AD:DP:GQ:PL	1/1:0,19:19:56:483,56,0
X	971397	.	GA	G	636.73	.	AC=2;AF=1.00;AN=2;DP=34;ExcessHet=3.0103;FS=0.000;MLEAC=2;MLEAF=1.00;MQ=41.84;QD=19.90;SOR=0.693	GT:AD:DP:GQ:PL	1/1:0,32:32:95:674,95,0
X	972112	.	GT	G	116.06	.	AC=2;AF=1.00;AN=2;BaseQRankSum=0.112;ClippingRankSum=0.000;DP=17;ExcessHet=3.0103;FS=0.000;MLEAC=2;MLEAF=1.00;MQ=43.83;MQRankSum=2.460;QD=9.67;ReadPosRankSum=1.504;SOR=0.368	GT:AD:DP:GQ:PL	1/1:2,10:12:11:153,11,0
X	972275	.	CA	C	717.73	.	AC=2;AF=1.00;AN=2;DP=23;ExcessHet=3.0103;FS=0.000;MLEAC=2;MLEAF=1.00;MQ=44.48;QD=31.21;SOR=0.776	GT:AD:DP:GQ:PL	1/1:0,23:23:69:755,69,0
X	972853	.	T	C	1491.77	.	AC=2;AF=1.00;AN=2;DP=34;ExcessHet=3.0103;FS=0.000;MLEAC=2;MLEAF=1.00;MQ=44.00;QD=26.12;SOR=0.941	GT:AD:DP:GQ:PL	1/1:0,34:34:99:1520,105,0
X	972855	.	T	G	1491.77	.	AC=2;AF=1.00;AN=2;DP=34;ExcessHet=3.0103;FS=0.000;MLEAC=2;MLEAF=1.00;MQ=44.00;QD=28.99;SOR=0.941	GT:AD:DP:GQ:PL	1/1:0,34:34:99:1520,105,0
X	973049	.	TGAAAGGGCGGGG	T	1718.73	.	AC=2;AF=1.00;AN=2;DP=41;ExcessHet=3.0103;FS=0.000;MLEAC=2;MLEAF=1.00;MQ=44.00;QD=27.75;SOR=0.850	GT:AD:DP:GQ:PL	1/1:0,39:39:99:1756,118,0
X	974045	.	C	T	793.77	.	AC=2;AF=1.00;AN=2;DP=30;ExcessHet=3.0103;FS=0.000;MLEAC=2;MLEAF=1.00;MQ=42.59;QD=26.46;SOR=1.143	GT:AD:DP:GQ:PL	1/1:0,30:30:90:822,90,0
X	978240	.	G	GGCGAGGAC	906.73	.	AC=2;AF=1.00;AN=2;DP=24;ExcessHet=3.0103;FS=0.000;MLEAC=2;MLEAF=1.00;MQ=47.14;QD=28.88;SOR=1.721	GT:AD:DP:GQ:PL	1/1:0,20:20:62:944,62,0
X	981103	.	T	C	620.77	.	AC=2;AF=1.00;AN=2;DP=24;ExcessHet=3.0103;FS=0.000;MLEAC=2;MLEAF=1.00;MQ=44.00;QD=25.87;SOR=0.859	GT:AD:DP:GQ:PL	1/1:0,24:24:72:649,72,0
X	981216	.	A	G	537.77	.	AC=2;AF=1.00;AN=2;DP=21;ExcessHet=3.0103;FS=0.000;MLEAC=2;MLEAF=1.00;MQ=44.00;QD=25.61;SOR=1.508	GT:AD:DP:GQ:PL	1/1:0,21:21:63:566,63,0
X	981472	.	A	AGGG	619.73	.	AC=2;AF=1.00;AN=2;DP=17;ExcessHet=3.0103;FS=0.000;MLEAC=2;MLEAF=1.00;MQ=44.00;QD=27.51;SOR=1.179	GT:AD:DP:GQ:PL	1/1:0,13:13:48:657,48,0
X	982252	.	C	G	844.77	.	AC=2;AF=1.00;AN=2;DP=23;ExcessHet=3.0103;FS=0.000;MLEAC=2;MLEAF=1.00;MQ=42.75;QD=31.36;SOR=0.963	GT:AD:DP:GQ:PL	1/1:0,23:23:69:873,69,0
X	982282	.	G	A	710.77	.	AC=2;AF=1.00;AN=2;DP=19;ExcessHet=3.0103;FS=0.000;MLEAC=2;MLEAF=1.00;MQ=41.48;QD=29.52;SOR=1.022	GT:AD:DP:GQ:PL	1/1:0,19:19:57:739,57,0
X	982436	.	A	G	451.77	.	AC=2;AF=1.00;AN=2;DP=18;ExcessHet=3.0103;FS=0.000;MLEAC=2;MLEAF=1.00;MQ=41.68;QD=25.10;SOR=0.693	GT:AD:DP:GQ:PL	1/1:0,18:18:54:480,54,0
X	982508	.	T	G	447.77	.	AC=2;AF=1.00;AN=2;DP=18;ExcessHet=3.0103;FS=0.000;MLEAC=2;MLEAF=1.00;MQ=44.00;QD=24.88;SOR=1.493	GT:AD:DP:GQ:PL	1/1:0,18:18:54:476,54,0
X	982547	.	C	T	501.77	.	AC=2;AF=1.00;AN=2;DP=19;ExcessHet=3.0103;FS=0.000;MLEAC=2;MLEAF=1.00;MQ=43.90;QD=26.41;SOR=1.609	GT:AD:DP:GQ:PL	1/1:0,19:19:57:530,57,0
X	982612	.	T	C	884.77	.	AC=2;AF=1.00;AN=2;DP=21;ExcessHet=3.0103;FS=0.000;MLEAC=2;MLEAF=1.00;MQ=43.63;QD=28.17;SOR=0.784	GT:AD:DP:GQ:PL	1/1:0,21:21:63:913,63,0
X	982632	.	T	A	970.77	.	AC=2;AF=1.00;AN=2;DP=23;ExcessHet=3.0103;FS=0.000;MLEAC=2;MLEAF=1.00;MQ=43.66;QD=29.07;SOR=0.776	GT:AD:DP:GQ:PL	1/1:0,23:23:72:999,72,0
X	982752	.	T	C	828.77	.	AC=2;AF=1.00;AN=2;DP=32;ExcessHet=3.0103;FS=0.000;MLEAC=2;MLEAF=1.00;MQ=43.82;QD=25.90;SOR=1.473	GT:AD:DP:GQ:PL	1/1:0,32:32:96:857,96,0
X	982935	.	TAG	T	1206.73	.	AC=2;AF=1.00;AN=2;DP=40;ExcessHet=3.0103;FS=0.000;MLEAC=2;MLEAF=1.00;MQ=43.22;QD=30.94;SOR=1.096	GT:AD:DP:GQ:PL	1/1:0,39:39:99:1244,117,0
X	983096	.	C	T	1448.77	.	AC=2;AF=1.00;AN=2;DP=52;ExcessHet=3.0103;FS=0.000;MLEAC=2;MLEAF=1.00;MQ=43.96;QD=27.86;SOR=0.770	GT:AD:DP:GQ:PL	1/1:0,52:52:99:1477,156,0
X	983205	.	A	C	1539.77	.	AC=2;AF=1.00;AN=2;DP=58;ExcessHet=3.0103;FS=0.000;MLEAC=2;MLEAF=1.00;MQ=43.97;QD=26.55;SOR=0.997	GT:AD:DP:GQ:PL	1/1:0,58:58:99:1568,173,0
X	983358	.	T	A	899.77	.	AC=2;AF=1.00;AN=2;DP=34;ExcessHet=3.0103;FS=0.000;MLEAC=2;MLEAF=1.00;MQ=44.00;QD=27.27;SOR=1.022	GT:AD:DP:GQ:PL	1/1:0,33:33:99:928,99,0
X	984510	.	TG	T	860.73	.	AC=2;AF=1.00;AN=2;DP=33;ExcessHet=3.0103;FS=0.000;MLEAC=2;MLEAF=1.00;MQ=42.91;QD=26.90;SOR=1.284	GT:AD:DP:GQ:PL	1/1:0,32:32:96:898,96,0
X	984605	.	A	T	652.77	.	AC=2;AF=1.00;AN=2;DP=24;ExcessHet=3.0103;FS=0.000;MLEAC=2;MLEAF=1.00;MQ=42.93;QD=27.20;SOR=1.270	GT:AD:DP:GQ:PL	1/1:0,24:24:72:681,72,0
X	984822	.	A	C	667.77	.	AC=2;AF=1.00;AN=2;DP=26;ExcessHet=3.0103;FS=0.000;MLEAC=2;MLEAF=1.00;MQ=43.61;QD=25.68;SOR=1.022	GT:AD:DP:GQ:PL	1/1:0,26:26:78:696,78,0
X	986724	.	G	A	373.77	.	AC=2;AF=1.00;AN=2;DP=17;ExcessHet=3.0103;FS=0.000;MLEAC=2;MLEAF=1.00;MQ=44.00;QD=23.36;SOR=1.244	GT:AD:DP:GQ:PL	1/1:0,16:16:47:402,47,0
X	987518	.	A	T	980.77	.	AC=2;AF=1.00;AN=2;DP=35;ExcessHet=3.0103;FS=0.000;MLEAC=2;MLEAF=1.00;MQ=43.39;QD=28.02;SOR=0.749	GT:AD:DP:GQ:PL	1/1:0,35:35:99:1009,105,0
X	987762	.	G	A	720.77	.	AC=2;AF=1.00;AN=2;DP=28;ExcessHet=3.0103;FS=0.000;MLEAC=2;MLEAF=1.00;MQ=44.00;QD=26.70;SOR=0.765	GT:AD:DP:GQ:PL	1/1:0,27:27:81:749,81,0
X	988927	.	A	C	750.77	.	AC=2;AF=1.00;AN=2;DP=28;ExcessHet=3.0103;FS=0.000;MLEAC=2;MLEAF=1.00;MQ=44.00;QD=26.81;SOR=0.693	GT:AD:DP:GQ:PL	1/1:0,28:28:84:779,84,0
X	989035	.	G	A	973.77	.	AC=2;AF=1.00;AN=2;DP=36;ExcessHet=3.0103;FS=0.000;MLEAC=2;MLEAF=1.00;MQ=43.92;QD=27.05;SOR=1.061	GT:AD:DP:GQ:PL	1/1:0,36:36:99:1002,108,0
X	989611	.	G	T	964.77	.	AC=2;AF=1.00;AN=2;DP=35;ExcessHet=3.0103;FS=0.000;MLEAC=2;MLEAF=1.00;MQ=44.00;QD=27.56;SOR=1.483	GT:AD:DP:GQ:PL	1/1:0,35:35:99:993,105,0
X	990377	.	C	T	738.77	.	AC=2;AF=1.00;AN=2;BaseQRankSum=-0.714;ClippingRankSum=0.000;DP=32;ExcessHet=3.0103;FS=3.153;MLEAC=2;MLEAF=1.00;MQ=42.47;MQRankSum=-0.561;QD=23.83;ReadPosRankSum=-0.558;SOR=0.428	GT:AD:DP:GQ:PL	1/1:1,30:31:65:767,65,0
X	990494	.	CA	C	38.73	.	AC=1;AF=0.500;AN=2;BaseQRankSum=0.884;ClippingRankSum=0.000;DP=29;ExcessHet=3.0103;FS=3.862;MLEAC=1;MLEAF=0.500;MQ=43.01;MQRankSum=-1.255;QD=1.38;ReadPosRankSum=1.756;SOR=1.279	GT:AD:DP:GQ:PL	0/1:19,9:28:76:76,0,291
X	990789	.	G	A	1026.77	.	AC=2;AF=1.00;AN=2;DP=40;ExcessHet=3.0103;FS=0.000;MLEAC=2;MLEAF=1.00;MQ=42.50;QD=26.33;SOR=0.850	GT:AD:DP:GQ:PL	1/1:0,39:39:99:1055,116,0
X	993017	.	A	T	622.77	.	AC=2;AF=1.00;AN=2;DP=24;ExcessHet=3.0103;FS=0.000;MLEAC=2;MLEAF=1.00;MQ=43.92;QD=25.95;SOR=1.519	GT:AD:DP:GQ:PL	1/1:0,24:24:72:651,72,0
X	993255	.	G	C	936.77	.	AC=2;AF=1.00;AN=2;DP=37;ExcessHet=3.0103;FS=0.000;MLEAC=2;MLEAF=1.00;MQ=44.00;QD=25.32;SOR=1.121	GT:AD:DP:GQ:PL	1/1:0,37:37:99:965,110,0
X	994957	.	T	A	773.77	.	AC=2;AF=1.00;AN=2;DP=29;ExcessHet=3.0103;FS=0.000;MLEAC=2;MLEAF=1.00;MQ=43.93;QD=26.68;SOR=0.760	GT:AD:DP:GQ:PL	1/1:0,29:29:87:802,87,0
X	995176	.	A	G	784.77	.	AC=2;AF=1.00;AN=2;DP=32;ExcessHet=3.0103;FS=0.000;MLEAC=2;MLEAF=1.00;MQ=43.82;QD=24.52;SOR=0.818	GT:AD:DP:GQ:PL	1/1:0,32:32:95:813,95,0
X	1003299	.	C	CATG	1254.73	.	AC=2;AF=1.00;AN=2;DP=29;ExcessHet=3.0103;FS=0.000;MLEAC=2;MLEAF=1.00;MQ=44.38;QD=30.46;SOR=0.693	GT:AD:DP:GQ:PL	1/1:0,28:28:87:1292,87,0
X	1003755	.	C	T	864.77	.	AC=2;AF=1.00;AN=2;DP=33;ExcessHet=3.0103;FS=0.000;MLEAC=2;MLEAF=1.00;MQ=43.94;QD=26.21;SOR=1.179	GT:AD:DP:GQ:PL	1/1:0,33:33:99:893,99,0
X	1004122	.	A	G	268.77	.	AC=2;AF=1.00;AN=2;DP=11;ExcessHet=3.0103;FS=0.000;MLEAC=2;MLEAF=1.00;MQ=43.64;QD=24.43;SOR=1.802	GT:AD:DP:GQ:PL	1/1:0,11:11:33:297,33,0
X	1006025	.	A	G	662.77	.	AC=2;AF=1.00;AN=2;DP=28;ExcessHet=3.0103;FS=0.000;MLEAC=2;MLEAF=1.00;MQ=42.03;QD=24.55;SOR=0.922	GT:AD:DP:GQ:PL	1/1:0,27:27:80:691,80,0
X	1006111	.	C	G	801.77	.	AC=2;AF=1.00;AN=2;DP=31;ExcessHet=3.0103;FS=0.000;MLEAC=2;MLEAF=1.00;MQ=38.54;QD=25.86;SOR=1.214	GT:AD:DP:GQ:PL	1/1:0,31:31:93:830,93,0
X	1006123	.	T	G	763.77	.	AC=2;AF=1.00;AN=2;DP=30;ExcessHet=3.0103;FS=0.000;MLEAC=2;MLEAF=1.00;MQ=37.69;QD=25.46;SOR=1.536	GT:AD:DP:GQ:PL	1/1:0,30:30:90:792,90,0
X	1007142	.	T	A	700.77	.	AC=2;AF=1.00;AN=2;DP=26;ExcessHet=3.0103;FS=0.000;MLEAC=2;MLEAF=1.00;MQ=43.70;QD=26.95;SOR=1.220	GT:AD:DP:GQ:PL	1/1:0,26:26:78:729,78,0
X	1007183	.	C	CCGA	1222.73	.	AC=2;AF=1.00;AN=2;DP=29;ExcessHet=3.0103;FS=0.000;MLEAC=2;MLEAF=1.00;MQ=43.66;QD=25.83;SOR=1.382	GT:AD:DP:GQ:PL	1/1:0,28:28:84:1260,84,0
X	1007193	.	A	C	1231.77	.	AC=2;AF=1.00;AN=2;DP=28;ExcessHet=3.0103;FS=0.000;MLEAC=2;MLEAF=1.00;MQ=43.65;QD=27.47;SOR=1.382	GT:AD:DP:GQ:PL	1/1:0,28:28:84:1260,84,0
X	1007279	.	T	C	1554.77	.	AC=2;AF=1.00;AN=2;DP=35;ExcessHet=3.0103;FS=0.000;MLEAC=2;MLEAF=1.00;MQ=43.61;QD=35.26;SOR=0.869	GT:AD:DP:GQ:PL	1/1:0,35:35:99:1583,111,0
X	1007299	.	T	C	1580.77	.	AC=2;AF=1.00;AN=2;DP=36;ExcessHet=3.0103;FS=0.000;MLEAC=2;MLEAF=1.00;MQ=43.51;QD=28.26;SOR=0.927	GT:AD:DP:GQ:PL	1/1:0,36:36:99:1609,108,0
X	1007319	.	G	GGCCAC	1424.73	.	AC=2;AF=1.00;AN=2;DP=31;ExcessHet=3.0103;FS=0.000;MLEAC=2;MLEAF=1.00;MQ=43.43;QD=30.11;SOR=1.214	GT:AD:DP:GQ:PL	1/1:0,31:31:99:1462,99,0
X	1007357	.	G	T	1353.77	.	AC=2;AF=1.00;AN=2;DP=31;ExcessHet=3.0103;FS=0.000;MLEAC=2;MLEAF=1.00;MQ=43.49;QD=27.87;SOR=1.044	GT:AD:DP:GQ:PL	1/1:0,31:31:93:1382,93,0
X	1007359	.	A	C	1380.77	.	AC=2;AF=1.00;AN=2;DP=30;ExcessHet=3.0103;FS=0.000;MLEAC=2;MLEAF=1.00;MQ=43.48;QD=33.05;SOR=0.976	GT:AD:DP:GQ:PL	1/1:0,30:30:96:1409,96,0
X	1007361	.	A	T	1348.77	.	AC=2;AF=1.00;AN=2;DP=31;ExcessHet=3.0103;FS=0.000;MLEAC=2;MLEAF=1.00;MQ=43.43;QD=29.41;SOR=0.892	GT:AD:DP:GQ:PL	1/1:0,31:31:93:1377,93,0
X	1007398	.	T	G	1426.77	.	AC=2;AF=1.00;AN=2;DP=32;ExcessHet=3.0103;FS=0.000;MLEAC=2;MLEAF=1.00;MQ=43.45;QD=33.57;SOR=1.112	GT:AD:DP:GQ:PL	1/1:0,32:32:99:1455,99,0
X	1007399	.	G	A	1426.77	.	AC=2;AF=1.00;AN=2;DP=32;ExcessHet=3.0103;FS=0.000;MLEAC=2;MLEAF=1.00;MQ=43.51;QD=29.95;SOR=0.957	GT:AD:DP:GQ:PL	1/1:0,32:32:99:1455,99,0
X	1007730	.	TGGGG	T	261.75	.	AC=2;AF=1.00;AN=2;DP=10;ExcessHet=3.0103;FS=0.000;MLEAC=2;MLEAF=1.00;MQ=44.91;QD=32.72;SOR=0.693	GT:AD:DP:GQ:PL	1/1:0,8:8:24:299,24,0
X	1007747	.	G	C	330.77	.	AC=2;AF=1.00;AN=2;DP=11;ExcessHet=3.0103;FS=0.000;MLEAC=2;MLEAF=1.00;MQ=44.83;QD=30.07;SOR=0.859	GT:AD:DP:GQ:PL	1/1:0,11:11:33:359,33,0
X	1008490	.	A	C	870.77	.	AC=2;AF=1.00;AN=2;DP=34;ExcessHet=3.0103;FS=0.000;MLEAC=2;MLEAF=1.00;MQ=44.00;QD=25.61;SOR=1.819	GT:AD:DP:GQ:PL	1/1:0,34:34:99:899,101,0
X	1008759	.	G	C	895.77	.	AC=2;AF=1.00;AN=2;DP=35;ExcessHet=3.0103;FS=0.000;MLEAC=2;MLEAF=1.00;MQ=44.00;QD=25.59;SOR=0.869	GT:AD:DP:GQ:PL	1/1:0,35:35:99:924,104,0
X	1008811	.	T	C	1513.77	.	AC=2;AF=1.00;AN=2;DP=35;ExcessHet=3.0103;FS=0.000;MLEAC=2;MLEAF=1.00;MQ=44.00;QD=31.63;SOR=0.749	GT:AD:DP:GQ:PL	1/1:0,35:35:99:1542,108,0
X	1008812	.	C	T	1513.77	.	AC=2;AF=1.00;AN=2;DP=36;ExcessHet=3.0103;FS=0.000;MLEAC=2;MLEAF=1.00;MQ=44.00;QD=31.92;SOR=0.804	GT:AD:DP:GQ:PL	1/1:0,36:36:99:1542,108,0
X	1008847	.	C	T	834.77	.	AC=2;AF=1.00;AN=2;DP=31;ExcessHet=3.0103;FS=0.000;MLEAC=2;MLEAF=1.00;MQ=44.00;QD=26.93;SOR=0.756	GT:AD:DP:GQ:PL	1/1:0,31:31:93:863,93,0
X	1008880	.	A	T	705.77	.	AC=2;AF=1.00;AN=2;DP=27;ExcessHet=3.0103;FS=0.000;MLEAC=2;MLEAF=1.00;MQ=44.00;QD=26.14;SOR=0.765	GT:AD:DP:GQ:PL	1/1:0,27:27:81:734,81,0
X	1008980	.	G	C	631.77	.	AC=2;AF=1.00;AN=2;DP=24;ExcessHet=3.0103;FS=0.000;MLEAC=2;MLEAF=1.00;MQ=44.00;QD=26.32;SOR=0.859	GT:AD:DP:GQ:PL	1/1:0,24:24:72:660,72,0
X	1009005	.	A	G	751.77	.	AC=2;AF=1.00;AN=2;DP=29;ExcessHet=3.0103;FS=0.000;MLEAC=2;MLEAF=1.00;MQ=44.00;QD=26.85;SOR=0.997	GT:AD:DP:GQ:PL	1/1:0,28:28:84:780,84,0
X	1009290	.	G	T	932.77	.	AC=2;AF=1.00;AN=2;DP=34;ExcessHet=3.0103;FS=0.000;MLEAC=2;MLEAF=1.00;MQ=44.00;QD=27.43;SOR=0.693	GT:AD:DP:GQ:PL	1/1:0,34:34:99:961,102,0
X	1010048	.	T	G	1030.77	.	AC=2;AF=1.00;AN=2;DP=39;ExcessHet=3.0103;FS=0.000;MLEAC=2;MLEAF=1.00;MQ=44.00;QD=26.43;SOR=0.968	GT:AD:DP:GQ:PL	1/1:0,39:39:99:1059,117,0
X	1012582	.	TGGCGA	T	1074.73	.	AC=2;AF=1.00;AN=2;DP=26;ExcessHet=3.0103;FS=0.000;MLEAC=2;MLEAF=1.00;MQ=44.00;QD=26.70;SOR=0.941	GT:AD:DP:GQ:PL	1/1:0,25:25:75:1112,75,0
X	1012607	.	T	A	1147.77	.	AC=2;AF=1.00;AN=2;DP=26;ExcessHet=3.0103;FS=0.000;MLEAC=2;MLEAF=1.00;MQ=44.00;QD=29.21;SOR=1.022	GT:AD:DP:GQ:PL	1/1:0,26:26:81:1176,81,0
X	1012649	.	A	G	718.77	.	AC=2;AF=1.00;AN=2;DP=29;ExcessHet=3.0103;FS=0.000;MLEAC=2;MLEAF=1.00;MQ=43.62;QD=25.67;SOR=0.997	GT:AD:DP:GQ:PL	1/1:0,28:28:84:747,84,0
X	1012791	.	C	A	870.77	.	AC=2;AF=1.00;AN=2;DP=34;ExcessHet=3.0103;FS=0.000;MLEAC=2;MLEAF=1.00;MQ=43.94;QD=25.61;SOR=1.244	GT:AD:DP:GQ:PL	1/1:0,34:34:99:899,102,0
X	1013298	.	C	A	1342.77	.	AC=2;AF=1.00;AN=2;DP=32;ExcessHet=3.0103;FS=0.000;MLEAC=2;MLEAF=1.00;MQ=44.00;QD=27.80;SOR=1.044	GT:AD:DP:GQ:PL	1/1:0,31:31:96:1371,96,0
X	1013308	.	T	C	1305.77	.	AC=2;AF=1.00;AN=2;DP=30;ExcessHet=3.0103;FS=0.000;MLEAC=2;MLEAF=1.00;MQ=44.00;QD=29.75;SOR=1.071	GT:AD:DP:GQ:PL	1/1:0,29:29:90:1334,90,0
X	1013312	.	T	G	1307.77	.	AC=2;AF=1.00;AN=2;DP=31;ExcessHet=3.0103;FS=0.000;MLEAC=2;MLEAF=1.00;MQ=44.00;QD=25.18;SOR=0.976	GT:AD:DP:GQ:PL	1/1:0,30:30:90:1336,90,0
X	1014156	.	C	A	750.77	.	AC=2;AF=1.00;AN=2;DP=29;ExcessHet=3.0103;FS=0.000;MLEAC=2;MLEAF=1.00;MQ=44.00;QD=25.89;SOR=0.760	GT:AD:DP:GQ:PL	1/1:0,29:29:87:779,87,0
X	1015216	.	G	A	711.77	.	AC=2;AF=1.00;AN=2;DP=27;ExcessHet=3.0103;FS=0.000;MLEAC=2;MLEAF=1.00;MQ=44.00;QD=26.36;SOR=1.101	GT:AD:DP:GQ:PL	1/1:0,27:27:81:740,81,0
X	1015408	.	G	A	776.77	.	AC=2;AF=1.00;AN=2;DP=30;ExcessHet=3.0103;FS=0.000;MLEAC=2;MLEAF=1.00;MQ=44.00;QD=25.89;SOR=0.693	GT:AD:DP:GQ:PL	1/1:0,30:30:90:805,90,0
X	1015445	.	T	A	1425.77	.	AC=2;AF=1.00;AN=2;DP=33;ExcessHet=3.0103;FS=0.000;MLEAC=2;MLEAF=1.00;MQ=44.00;QD=35.26;SOR=0.880	GT:AD:DP:GQ:PL	1/1:0,33:33:99:1454,102,0
X	1015453	.	G	C	1442.77	.	AC=2;AF=1.00;AN=2;DP=35;ExcessHet=3.0103;FS=0.000;MLEAC=2;MLEAF=1.00;MQ=44.00;QD=30.64;SOR=1.002	GT:AD:DP:GQ:PL	1/1:0,35:35:99:1471,105,0
X	1018235	.	AGTAGCCGTGTGACCACAGAGAAC	A	1794.73	.	AC=2;AF=1.00;AN=2;DP=41;ExcessHet=3.0103;FS=0.000;MLEAC=2;MLEAF=1.00;MQ=42.96;QD=28.28;SOR=1.075	GT:AD:DP:GQ:PL	1/1:0,41:41:99:1832,124,0
X	1018454	.	GT	G	763.73	.	AC=2;AF=1.00;AN=2;BaseQRankSum=1.822;ClippingRankSum=0.000;DP=46;ExcessHet=3.0103;FS=0.000;MLEAC=2;MLEAF=1.00;MQ=43.94;MQRankSum=0.000;QD=18.63;ReadPosRankSum=0.381;SOR=0.223	GT:AD:DP:GQ:PL	1/1:1,40:41:99:801,111,0
X	1020860	.	T	A	849.77	.	AC=2;AF=1.00;AN=2;DP=34;ExcessHet=3.0103;FS=0.000;MLEAC=2;MLEAF=1.00;MQ=43.50;QD=24.99;SOR=1.244	GT:AD:DP:GQ:PL	1/1:0,34:34:99:878,100,0
X	1021924	.	AT	A	269.73	.	AC=2;AF=1.00;AN=2;DP=20;ExcessHet=3.0103;FS=0.000;MLEAC=2;MLEAF=1.00;MQ=43.80;QD=17.98;SOR=1.473	GT:AD:DP:GQ:PL	1/1:0,15:15:45:307,45,0
X	1022000	.	G	GT	354.73	.	AC=2;AF=1.00;AN=2;DP=16;ExcessHet=3.0103;FS=0.000;MLEAC=2;MLEAF=1.00;MQ=44.00;QD=22.17;SOR=0.941	GT:AD:DP:GQ:PL	1/1:0,16:16:48:392,48,0
X	1022117	.	C	T	727.77	.	AC=2;AF=1.00;AN=2;DP=27;ExcessHet=3.0103;FS=0.000;MLEAC=2;MLEAF=1.00;MQ=43.85;QD=26.95;SOR=0.922	GT:AD:DP:GQ:PL	1/1:0,27:27:81:756,81,0
X	1022326	.	G	GA	500.73	.	AC=2;AF=1.00;AN=2;BaseQRankSum=1.674;ClippingRankSum=0.000;DP=33;ExcessHet=3.0103;FS=0.000;MLEAC=2;MLEAF=1.00;MQ=41.85;MQRankSum=2.027;QD=16.69;ReadPosRankSum=0.833;SOR=0.997	GT:AD:DP:GQ:PL	1/1:2,28:30:51:538,51,0
X	1022368	.	C	A	817.77	.	AC=2;AF=1.00;AN=2;DP=31;ExcessHet=3.0103;FS=0.000;MLEAC=2;MLEAF=1.00;MQ=42.09;QD=26.38;SOR=0.756	GT:AD:DP:GQ:PL	1/1:0,31:31:93:846,93,0
X	1022889	.	A	C	849.77	.	AC=2;AF=1.00;AN=2;DP=33;ExcessHet=3.0103;FS=0.000;MLEAC=2;MLEAF=1.00;MQ=44.00;QD=25.75;SOR=1.542	GT:AD:DP:GQ:PL	1/1:0,33:33:99:878,99,0
X	1023511	.	CAAAGAGAAGAAAGCCTTA	C	840.73	.	AC=1;AF=0.500;AN=2;BaseQRankSum=1.354;ClippingRankSum=0.000;DP=22;ExcessHet=3.0103;FS=0.000;MLEAC=1;MLEAF=0.500;MQ=43.82;MQRankSum=-0.158;QD=30.08;ReadPosRankSum=-0.946;SOR=0.365	GT:AD:DP:GQ:PL	0/1:1,21:22:99:878,0,133
X	1023853	.	T	A	929.77	.	AC=2;AF=1.00;AN=2;DP=35;ExcessHet=3.0103;FS=0.000;MLEAC=2;MLEAF=1.00;MQ=44.00;QD=26.56;SOR=1.002	GT:AD:DP:GQ:PL	1/1:0,35:35:99:958,105,0
X	1025778	.	T	C	1185.77	.	AC=2;AF=1.00;AN=2;DP=44;ExcessHet=3.0103;FS=0.000;MLEAC=2;MLEAF=1.00;MQ=43.63;QD=26.95;SOR=0.693	GT:AD:DP:GQ:PL	1/1:0,44:44:99:1214,132,0
X	1025917	.	TA	T	715.73	.	AC=2;AF=1.00;AN=2;DP=36;ExcessHet=3.0103;FS=0.000;MLEAC=2;MLEAF=1.00;MQ=42.92;QD=20.45;SOR=1.148	GT:AD:DP:GQ:PL	1/1:0,35:35:99:753,104,0
X	1027466	.	T	C	744.77	.	AC=2;AF=1.00;AN=2;DP=27;ExcessHet=3.0103;FS=0.000;MLEAC=2;MLEAF=1.00;MQ=44.00;QD=27.58;SOR=1.528	GT:AD:DP:GQ:PL	1/1:0,27:27:81:773,81,0
X	1027987	.	T	A	897.77	.	AC=2;AF=1.00;AN=2;DP=34;ExcessHet=3.0103;FS=0.000;MLEAC=2;MLEAF=1.00;MQ=43.51;QD=26.40;SOR=0.941	GT:AD:DP:GQ:PL	1/1:0,34:34:99:926,102,0
X	1030358	.	T	C	519.77	.	AC=2;AF=1.00;AN=2;DP=21;ExcessHet=3.0103;FS=0.000;MLEAC=2;MLEAF=1.00;MQ=44.00;QD=24.75;SOR=0.784	GT:AD:DP:GQ:PL	1/1:0,21:21:63:548,63,0
X	1045999	.	A	T	963.77	.	AC=2;AF=1.00;AN=2;DP=37;ExcessHet=3.0103;FS=0.000;MLEAC=2;MLEAF=1.00;MQ=43.84;QD=26.77;SOR=1.209	GT:AD:DP:GQ:PL	1/1:0,36:36:99:992,108,0
X	1046871	.	C	T	750.77	.	AC=2;AF=1.00;AN=2;DP=27;ExcessHet=3.0103;FS=0.000;MLEAC=2;MLEAF=1.00;MQ=44.00;QD=27.81;SOR=1.302	GT:AD:DP:GQ:PL	1/1:0,27:27:81:779,81,0
X	1046964	.	T	A	917.77	.	AC=2;AF=1.00;AN=2;DP=34;ExcessHet=3.0103;FS=0.000;MLEAC=2;MLEAF=1.00;MQ=44.00;QD=26.99;SOR=0.811	GT:AD:DP:GQ:PL	1/1:0,34:34:99:946,102,0
X	1047321	.	G	A	781.77	.	AC=2;AF=1.00;AN=2;DP=31;ExcessHet=3.0103;FS=0.000;MLEAC=2;MLEAF=1.00;MQ=43.84;QD=26.06;SOR=1.329	GT:AD:DP:GQ:PL	1/1:0,30:30:90:810,90,0
X	1047376	.	T	C	949.77	.	AC=2;AF=1.00;AN=2;DP=35;ExcessHet=3.0103;FS=0.000;MLEAC=2;MLEAF=1.00;MQ=43.94;QD=27.14;SOR=1.002	GT:AD:DP:GQ:PL	1/1:0,35:35:99:978,105,0
X	1047606	.	C	T	522.77	.	AC=2;AF=1.00;AN=2;DP=20;ExcessHet=3.0103;FS=0.000;MLEAC=2;MLEAF=1.00;MQ=43.12;QD=26.14;SOR=0.892	GT:AD:DP:GQ:PL	1/1:0,20:20:60:551,60,0
X	1047930	.	CGTATTGTAAATTGTTAGACGCCTTAGGCCGTTTTTCTAAGCACAAGGTGCTTA	C	532.73	.	AC=2;AF=1.00;AN=2;DP=13;ExcessHet=3.0103;FS=0.000;MLEAC=2;MLEAF=1.00;MQ=43.27;QD=30.65;SOR=0.836	GT:AD:DP:GQ:PL	1/1:0,13:13:39:570,39,0
X	1048019	.	CCTTTCGTCCA	C	502.73	.	AC=2;AF=1.00;AN=2;DP=12;ExcessHet=3.0103;FS=0.000;MLEAC=2;MLEAF=1.00;MQ=43.21;QD=29.69;SOR=1.022	GT:AD:DP:GQ:PL	1/1:0,12:12:36:540,36,0
X	1049926	.	AT	A	1672.73	.	AC=2;AF=1.00;AN=2;DP=39;ExcessHet=3.0103;FS=0.000;MLEAC=2;MLEAF=1.00;MQ=43.65;QD=30.65;SOR=1.040	GT:AD:DP:GQ:PL	1/1:0,38:38:99:1710,114,0
X	1049932	.	T	G	1906.77	.	AC=2;AF=1.00;AN=2;DP=42;ExcessHet=3.0103;FS=0.000;MLEAC=2;MLEAF=1.00;MQ=43.72;QD=32.83;SOR=1.127	GT:AD:DP:GQ:PL	1/1:0,42:42:99:1935,129,0
X	1049933	.	C	CAG	1897.73	.	AC=2;AF=1.00;AN=2;DP=42;ExcessHet=3.0103;FS=0.000;MLEAC=2;MLEAF=1.00;MQ=43.72;QD=28.39;SOR=1.127	GT:AD:DP:GQ:PL	1/1:0,42:42:99:1935,129,0
X	1049935	.	C	A	1906.77	.	AC=2;AF=1.00;AN=2;DP=43;ExcessHet=3.0103;FS=0.000;MLEAC=2;MLEAF=1.00;MQ=43.73;QD=24.87;SOR=1.055	GT:AD:DP:GQ:PL	1/1:0,43:43:99:1935,129,0
X	1049937	.	T	TA	1897.73	.	AC=2;AF=1.00;AN=2;DP=41;ExcessHet=3.0103;FS=0.000;MLEAC=2;MLEAF=1.00;MQ=43.71;QD=26.73;SOR=1.075	GT:AD:DP:GQ:PL	1/1:0,41:41:99:1935,129,0
X	1050088	.	T	C	1584.77	.	AC=2;AF=1.00;AN=2;DP=36;ExcessHet=3.0103;FS=0.000;MLEAC=2;MLEAF=1.00;MQ=43.95;QD=27.71;SOR=1.209	GT:AD:DP:GQ:PL	1/1:0,36:36:99:1613,108,0
X	1050090	.	T	A	1584.77	.	AC=2;AF=1.00;AN=2;DP=36;ExcessHet=3.0103;FS=0.000;MLEAC=2;MLEAF=1.00;MQ=43.95;QD=24.85;SOR=1.209	GT:AD:DP:GQ:PL	1/1:0,36:36:99:1613,108,0
X	1050159	.	T	G	1258.77	.	AC=2;AF=1.00;AN=2;DP=29;ExcessHet=3.0103;FS=0.000;MLEAC=2;MLEAF=1.00;MQ=43.93;QD=30.86;SOR=0.906	GT:AD:DP:GQ:PL	1/1:0,29:29:87:1287,87,0
X	1050160	.	G	C	1258.77	.	AC=2;AF=1.00;AN=2;DP=28;ExcessHet=3.0103;FS=0.000;MLEAC=2;MLEAF=1.00;MQ=43.93;QD=28.62;SOR=0.836	GT:AD:DP:GQ:PL	1/1:0,28:28:87:1287,87,0
X	1050164	.	G	C	1186.77	.	AC=2;AF=1.00;AN=2;DP=27;ExcessHet=3.0103;FS=0.000;MLEAC=2;MLEAF=1.00;MQ=43.93;QD=34.34;SOR=0.765	GT:AD:DP:GQ:PL	1/1:0,27:27:81:1215,81,0
X	1052109	.	G	C	296.77	.	AC=2;AF=1.00;AN=2;DP=12;ExcessHet=3.0103;FS=0.000;MLEAC=2;MLEAF=1.00;MQ=44.00;QD=24.73;SOR=1.445	GT:AD:DP:GQ:PL	1/1:0,12:12:36:325,36,0
X	1054088	.	C	G	1295.77	.	AC=2;AF=1.00;AN=2;DP=30;ExcessHet=3.0103;FS=0.000;MLEAC=2;MLEAF=1.00;MQ=44.00;QD=36.93;SOR=0.826	GT:AD:DP:GQ:PL	1/1:0,30:30:90:1324,90,0
X	1054093	.	G	A	1323.77	.	AC=2;AF=1.00;AN=2;DP=31;ExcessHet=3.0103;FS=0.000;MLEAC=2;MLEAF=1.00;MQ=44.00;QD=27.13;SOR=0.892	GT:AD:DP:GQ:PL	1/1:0,31:31:93:1352,93,0
X	1057953	.	A	C	298.77	.	AC=2;AF=1.00;AN=2;DP=15;ExcessHet=3.0103;FS=0.000;MLEAC=2;MLEAF=1.00;MQ=44.00;QD=21.34;SOR=2.303	GT:AD:DP:GQ:PL	1/1:0,14:14:41:327,41,0
X	1057969	.	T	C	325.77	.	AC=2;AF=1.00;AN=2;DP=15;ExcessHet=3.0103;FS=0.000;MLEAC=2;MLEAF=1.00;MQ=44.00;QD=23.27;SOR=1.329	GT:AD:DP:GQ:PL	1/1:0,14:14:42:354,42,0
X	1058410	.	C	T	574.77	.	AC=2;AF=1.00;AN=2;DP=24;ExcessHet=3.0103;FS=0.000;MLEAC=2;MLEAF=1.00;MQ=42.90;QD=24.99;SOR=0.963	GT:AD:DP:GQ:PL	1/1:0,23:23:69:603,69,0
X	1058933	.	A	C	1619.77	.	AC=2;AF=1.00;AN=2;DP=38;ExcessHet=3.0103;FS=0.000;MLEAC=2;MLEAF=1.00;MQ=43.95;QD=34.15;SOR=0.693	GT:AD:DP:GQ:PL	1/1:0,38:38:99:1648,114,0
X	1058938	.	T	C	1519.77	.	AC=2;AF=1.00;AN=2;DP=35;ExcessHet=3.0103;FS=0.000;MLEAC=2;MLEAF=1.00;MQ=43.94;QD=33.03;SOR=0.749	GT:AD:DP:GQ:PL	1/1:0,35:35:99:1548,105,0
X	1059141	.	C	G	980.77	.	AC=2;AF=1.00;AN=2;DP=36;ExcessHet=3.0103;FS=0.000;MLEAC=2;MLEAF=1.00;MQ=44.00;QD=27.24;SOR=0.804	GT:AD:DP:GQ:PL	1/1:0,36:36:99:1009,108,0
X	1060566	.	T	G	736.77	.	AC=2;AF=1.00;AN=2;DP=29;ExcessHet=3.0103;FS=0.000;MLEAC=2;MLEAF=1.00;MQ=43.34;QD=25.41;SOR=0.760	GT:AD:DP:GQ:PL	1/1:0,29:29:87:765,87,0
X	1060621	.	TA	T	529.73	.	AC=2;AF=1.00;AN=2;DP=23;ExcessHet=3.0103;FS=0.000;MLEAC=2;MLEAF=1.00;MQ=43.26;QD=23.03;SOR=1.179	GT:AD:DP:GQ:PL	1/1:0,23:23:69:567,69,0
X	1060718	.	G	C	846.77	.	AC=2;AF=1.00;AN=2;DP=33;ExcessHet=3.0103;FS=0.000;MLEAC=2;MLEAF=1.00;MQ=43.48;QD=25.66;SOR=0.752	GT:AD:DP:GQ:PL	1/1:0,33:33:99:875,99,0
X	1060854	.	T	G	656.77	.	AC=2;AF=1.00;AN=2;DP=26;ExcessHet=3.0103;FS=0.000;MLEAC=2;MLEAF=1.00;MQ=43.64;QD=26.27;SOR=1.358	GT:AD:DP:GQ:PL	1/1:0,25:25:75:685,75,0
X	1067553	.	G	T	1732.77	.	AC=2;AF=1.00;AN=2;BaseQRankSum=1.742;ClippingRankSum=0.000;DP=71;ExcessHet=3.0103;FS=0.000;MLEAC=2;MLEAF=1.00;MQ=41.59;MQRankSum=-1.193;QD=25.48;ReadPosRankSum=-0.558;SOR=7.054	GT:AD:DP:GQ:PL	1/1:1,67:68:99:1761,193,0
X	1073959	.	CA	C	554.73	.	AC=2;AF=1.00;AN=2;DP=33;ExcessHet=3.0103;FS=0.000;MLEAC=2;MLEAF=1.00;MQ=44.00;QD=18.49;SOR=0.826	GT:AD:DP:GQ:PL	1/1:0,30:30:89:592,89,0
X	1074277	.	GTGTGTT	G	613.06	.	AC=1;AF=0.500;AN=2;BaseQRankSum=-0.364;ClippingRankSum=0.000;DP=54;ExcessHet=3.0103;FS=6.967;MLEAC=1;MLEAF=0.500;MQ=43.12;MQRankSum=-0.425;QD=22.71;ReadPosRankSum=1.428;SOR=2.056	GT:AD:DP:GQ:PL	0/1:3,24:27:11:650,0,11
X	1074917	.	G	A	670.77	.	AC=2;AF=1.00;AN=2;DP=27;ExcessHet=3.0103;FS=0.000;MLEAC=2;MLEAF=1.00;MQ=44.00;QD=25.80;SOR=0.846	GT:AD:DP:GQ:PL	1/1:0,26:26:78:699,78,0
X	1080459	.	T	G	1025.77	.	AC=2;AF=1.00;AN=2;DP=41;ExcessHet=3.0103;FS=0.000;MLEAC=2;MLEAF=1.00;MQ=43.64;QD=25.02;SOR=0.741	GT:AD:DP:GQ:PL	1/1:0,41:41:99:1054,122,0
X	1086331	.	G	T	993.77	.	AC=2;AF=1.00;AN=2;DP=37;ExcessHet=3.0103;FS=0.000;MLEAC=2;MLEAF=1.00;MQ=43.89;QD=26.86;SOR=0.984	GT:AD:DP:GQ:PL	1/1:0,37:37:99:1022,111,0
X	1087058	.	AAGCCAGAGCCAG	A	548.73	.	AC=2;AF=1.00;AN=2;DP=16;ExcessHet=3.0103;FS=0.000;MLEAC=2;MLEAF=1.00;MQ=41.45;QD=22.86;SOR=1.609	GT:AD:DP:GQ:PL	1/1:0,13:13:40:586,40,0
X	1087440	.	A	ACGGGC	1187.73	.	AC=2;AF=1.00;AN=2;DP=28;ExcessHet=3.0103;FS=0.000;MLEAC=2;MLEAF=1.00;MQ=43.76;QD=28.47;SOR=0.693	GT:AD:DP:GQ:PL	1/1:0,28:28:84:1225,84,0
X	1087441	.	A	C	1196.77	.	AC=2;AF=1.00;AN=2;DP=26;ExcessHet=3.0103;FS=0.000;MLEAC=2;MLEAF=1.00;MQ=43.74;QD=27.75;SOR=0.846	GT:AD:DP:GQ:PL	1/1:0,26:26:84:1225,84,0
X	1095541	.	G	GATAAGTGGTTAA	1677.73	.	AC=2;AF=1.00;AN=2;DP=37;ExcessHet=3.0103;FS=0.000;MLEAC=2;MLEAF=1.00;MQ=43.89;QD=29.11;SOR=0.804	GT:AD:DP:GQ:PL	1/1:0,36:36:99:1715,117,0
X	1095981	.	A	ACCATTCT	1536.73	.	AC=2;AF=1.00;AN=2;DP=39;ExcessHet=3.0103;FS=0.000;MLEAC=2;MLEAF=1.00;MQ=43.27;QD=27.95;SOR=1.308	GT:AD:DP:GQ:PL	1/1:0,35:35:99:1574,105,0
X	1096076	.	A	C	1661.77	.	AC=2;AF=1.00;AN=2;DP=40;ExcessHet=3.0103;FS=0.000;MLEAC=2;MLEAF=1.00;MQ=42.06;QD=32.19;SOR=1.151	GT:AD:DP:GQ:PL	1/1:0,40:40:99:1690,120,0
X	1096092	.	A	C	1754.77	.	AC=2;AF=1.00;AN=2;DP=42;ExcessHet=3.0103;FS=0.000;MLEAC=2;MLEAF=1.00;MQ=42.59;QD=30.66;SOR=0.788	GT:AD:DP:GQ:PL	1/1:0,42:42:99:1783,129,0
X	1096369	.	T	C	1366.77	.	AC=2;AF=1.00;AN=2;DP=32;ExcessHet=3.0103;FS=0.000;MLEAC=2;MLEAF=1.00;MQ=43.88;QD=24.66;SOR=0.818	GT:AD:DP:GQ:PL	1/1:0,32:32:96:1395,96,0
X	1096372	.	T	C	1312.77	.	AC=2;AF=1.00;AN=2;DP=30;ExcessHet=3.0103;FS=0.000;MLEAC=2;MLEAF=1.00;MQ=43.87;QD=32.46;SOR=0.693	GT:AD:DP:GQ:PL	1/1:0,30:30:90:1341,90,0
X	1096862	.	A	ACGTGTCCAACGTGTCCAC	1186.73	.	AC=2;AF=1.00;AN=2;DP=29;ExcessHet=3.0103;FS=0.000;MLEAC=2;MLEAF=1.00;MQ=44.28;QD=29.72;SOR=0.922	GT:AD:DP:GQ:PL	1/1:0,27:27:84:1224,84,0
X	1098227	.	A	G	610.77	.	AC=2;AF=1.00;AN=2;DP=23;ExcessHet=3.0103;FS=0.000;MLEAC=2;MLEAF=1.00;MQ=43.87;QD=26.56;SOR=0.776	GT:AD:DP:GQ:PL	1/1:0,23:23:69:639,69,0
X	1098429	.	GT	G	419.73	.	AC=2;AF=1.00;AN=2;DP=24;ExcessHet=3.0103;FS=0.000;MLEAC=2;MLEAF=1.00;MQ=44.00;QD=19.08;SOR=0.874	GT:AD:DP:GQ:PL	1/1:0,22:22:65:457,65,0
X	1098913	.	G	A	958.77	.	AC=2;AF=1.00;AN=2;DP=36;ExcessHet=3.0103;FS=0.000;MLEAC=2;MLEAF=1.00;MQ=43.53;QD=26.63;SOR=0.804	GT:AD:DP:GQ:PL	1/1:0,36:36:99:987,108,0
X	1100507	.	AAAATGG	A	1206.73	.	AC=2;AF=1.00;AN=2;DP=33;ExcessHet=3.0103;FS=0.000;MLEAC=2;MLEAF=1.00;MQ=42.05;QD=33.45;SOR=0.836	GT:AD:DP:GQ:PL	1/1:0,28:28:85:1244,85,0
X	1100752	.	A	G	964.77	.	AC=2;AF=1.00;AN=2;DP=37;ExcessHet=3.0103;FS=0.000;MLEAC=2;MLEAF=1.00;MQ=43.43;QD=26.80;SOR=0.927	GT:AD:DP:GQ:PL	1/1:0,36:36:99:993,108,0
X	1100784	.	G	A	890.77	.	AC=2;AF=1.00;AN=2;DP=33;ExcessHet=3.0103;FS=0.000;MLEAC=2;MLEAF=1.00;MQ=43.36;QD=26.99;SOR=1.022	GT:AD:DP:GQ:PL	1/1:0,33:33:99:919,99,0
X	1100812	.	G	C	841.77	.	AC=2;AF=1.00;AN=2;DP=32;ExcessHet=3.0103;FS=0.000;MLEAC=2;MLEAF=1.00;MQ=43.47;QD=27.15;SOR=1.044	GT:AD:DP:GQ:PL	1/1:0,31:31:93:870,93,0
X	1100833	.	C	CTT	1204.73	.	AC=2;AF=1.00;AN=2;DP=34;ExcessHet=3.0103;FS=0.000;MLEAC=2;MLEAF=1.00;MQ=43.50;QD=28.29;SOR=0.880	GT:AD:DP:GQ:PL	1/1:0,33:33:99:1242,99,0
X	1101026	.	T	C	1504.77	.	AC=2;AF=1.00;AN=2;DP=35;ExcessHet=3.0103;FS=0.000;MLEAC=2;MLEAF=1.00;MQ=44.00;QD=33.78;SOR=0.869	GT:AD:DP:GQ:PL	1/1:0,35:35:99:1533,105,0
X	1101030	.	G	T	1472.77	.	AC=2;AF=1.00;AN=2;DP=34;ExcessHet=3.0103;FS=0.000;MLEAC=2;MLEAF=1.00;MQ=44.00;QD=27.18;SOR=0.811	GT:AD:DP:GQ:PL	1/1:0,34:34:99:1501,102,0
X	1101061	.	C	A	755.77	.	AC=2;AF=1.00;AN=2;DP=28;ExcessHet=3.0103;FS=0.000;MLEAC=2;MLEAF=1.00;MQ=44.00;QD=26.99;SOR=0.836	GT:AD:DP:GQ:PL	1/1:0,28:28:84:784,84,0
X	1101123	.	AG	A	1046.73	.	AC=2;AF=1.00;AN=2;DP=26;ExcessHet=3.0103;FS=0.000;MLEAC=2;MLEAF=1.00;MQ=44.00;QD=30.11;SOR=1.179	GT:AD:DP:GQ:PL	1/1:0,23:23:75:1084,75,0
X	1101128	.	A	T	1129.77	.	AC=2;AF=1.00;AN=2;DP=27;ExcessHet=3.0103;FS=0.000;MLEAC=2;MLEAF=1.00;MQ=44.00;QD=27.48;SOR=0.922	GT:AD:DP:GQ:PL	1/1:0,27:27:81:1158,81,0
X	1101599	.	A	G	770.77	.	AC=2;AF=1.00;AN=2;DP=29;ExcessHet=3.0103;FS=0.000;MLEAC=2;MLEAF=1.00;MQ=43.75;QD=26.58;SOR=0.760	GT:AD:DP:GQ:PL	1/1:0,29:29:87:799,87,0
X	1101863	.	G	A	726.77	.	AC=2;AF=1.00;AN=2;DP=26;ExcessHet=3.0103;FS=0.000;MLEAC=2;MLEAF=1.00;MQ=43.92;QD=27.95;SOR=1.697	GT:AD:DP:GQ:PL	1/1:0,26:26:78:755,78,0
X	1101994	.	C	A	646.77	.	AC=2;AF=1.00;AN=2;DP=24;ExcessHet=3.0103;FS=0.000;MLEAC=2;MLEAF=1.00;MQ=43.92;QD=26.95;SOR=0.859	GT:AD:DP:GQ:PL	1/1:0,24:24:72:675,72,0
X	1102256	.	A	G	712.77	.	AC=2;AF=1.00;AN=2;DP=29;ExcessHet=3.0103;FS=0.000;MLEAC=2;MLEAF=1.00;MQ=43.86;QD=25.46;SOR=0.997	GT:AD:DP:GQ:PL	1/1:0,28:28:84:741,84,0
X	1102502	.	T	A	961.77	.	AC=2;AF=1.00;AN=2;DP=36;ExcessHet=3.0103;FS=0.000;MLEAC=2;MLEAF=1.00;MQ=43.95;QD=26.72;SOR=0.804	GT:AD:DP:GQ:PL	1/1:0,36:36:99:990,108,0
X	1102659	.	A	AAC	1028.73	.	AC=2;AF=1.00;AN=2;DP=29;ExcessHet=3.0103;FS=0.000;MLEAC=2;MLEAF=1.00;MQ=43.90;QD=26.76;SOR=1.022	GT:AD:DP:GQ:PL	1/1:0,28:28:84:1066,84,0
X	1102754	.	CT	C	74.37	.	AC=1;AF=0.500;AN=2;BaseQRankSum=0.882;ClippingRankSum=0.000;DP=15;ExcessHet=3.0103;FS=2.730;MLEAC=1;MLEAF=0.500;MQ=44.74;MQRankSum=-1.282;QD=7.44;ReadPosRankSum=-0.370;SOR=1.863	GT:AD:DP:GQ:PL	0/1:2,8:10:8:111,0,8
X	1102851	.	ATCGC	A	943.73	.	AC=2;AF=1.00;AN=2;DP=23;ExcessHet=3.0103;FS=0.000;MLEAC=2;MLEAF=1.00;MQ=43.79;QD=28.54;SOR=1.085	GT:AD:DP:GQ:PL	1/1:0,22:22:66:981,66,0
X	1102912	.	C	T	643.77	.	AC=2;AF=1.00;AN=2;DP=25;ExcessHet=3.0103;FS=0.000;MLEAC=2;MLEAF=1.00;MQ=44.00;QD=25.75;SOR=1.136	GT:AD:DP:GQ:PL	1/1:0,25:25:75:672,75,0
X	1103189	.	C	G	709.77	.	AC=2;AF=1.00;AN=2;DP=28;ExcessHet=3.0103;FS=0.000;MLEAC=2;MLEAF=1.00;MQ=44.00;QD=27.30;SOR=1.022	GT:AD:DP:GQ:PL	1/1:0,26:26:78:738,78,0
X	1103485	.	G	C	758.77	.	AC=2;AF=1.00;AN=2;DP=29;ExcessHet=3.0103;FS=0.000;MLEAC=2;MLEAF=1.00;MQ=43.43;QD=26.16;SOR=1.460	GT:AD:DP:GQ:PL	1/1:0,29:29:87:787,87,0
X	1103502	.	A	AC	960.73	.	AC=2;AF=1.00;AN=2;DP=29;ExcessHet=3.0103;FS=0.000;MLEAC=2;MLEAF=1.00;MQ=43.36;QD=33.13;SOR=1.071	GT:AD:DP:GQ:PL	1/1:0,29:29:87:998,87,0
X	1103541	.	A	G	1200.77	.	AC=2;AF=1.00;AN=2;DP=28;ExcessHet=3.0103;FS=0.000;MLEAC=2;MLEAF=1.00;MQ=43.34;QD=28.28;SOR=0.997	GT:AD:DP:GQ:PL	1/1:0,28:28:84:1229,84,0
X	1103546	.	A	T	1170.77	.	AC=2;AF=1.00;AN=2;DP=26;ExcessHet=3.0103;FS=0.000;MLEAC=2;MLEAF=1.00;MQ=43.28;QD=33.77;SOR=0.846	GT:AD:DP:GQ:PL	1/1:0,26:26:81:1199,81,0
X	1103552	.	TGA	T	1221.73	.	AC=2;AF=1.00;AN=2;DP=26;ExcessHet=3.0103;FS=0.000;MLEAC=2;MLEAF=1.00;MQ=43.28;QD=33.01;SOR=0.846	GT:AD:DP:GQ:PL	1/1:0,26:26:84:1259,84,0
X	1103557	.	T	TAAA	1176.73	.	AC=2;AF=1.00;AN=2;DP=27;ExcessHet=3.0103;FS=0.000;MLEAC=2;MLEAF=1.00;MQ=43.58;QD=29.41;SOR=0.765	GT:AD:DP:GQ:PL	1/1:0,27:27:81:1214,81,0
X	1103631	.	G	C	671.77	.	AC=2;AF=1.00;AN=2;DP=25;ExcessHet=3.0103;FS=0.000;MLEAC=2;MLEAF=1.00;MQ=43.92;QD=26.87;SOR=1.136	GT:AD:DP:GQ:PL	1/1:0,25:25:75:700,75,0
X	1103708	.	C	T	898.77	.	AC=2;AF=1.00;AN=2;DP=33;ExcessHet=3.0103;FS=0.000;MLEAC=2;MLEAF=1.00;MQ=44.00;QD=27.24;SOR=1.022	GT:AD:DP:GQ:PL	1/1:0,33:33:99:927,99,0
X	1103807	.	A	G	732.77	.	AC=2;AF=1.00;AN=2;DP=29;ExcessHet=3.0103;FS=0.000;MLEAC=2;MLEAF=1.00;MQ=44.00;QD=26.17;SOR=1.179	GT:AD:DP:GQ:PL	1/1:0,28:28:84:761,84,0
X	1104199	.	T	TC	592.73	.	AC=2;AF=1.00;AN=2;DP=14;ExcessHet=3.0103;FS=0.000;MLEAC=2;MLEAF=1.00;MQ=44.79;QD=29.72;SOR=2.303	GT:AD:DP:GQ:PL	1/1:0,14:14:42:630,42,0
X	1104204	.	A	C	646.77	.	AC=2;AF=1.00;AN=2;DP=15;ExcessHet=3.0103;FS=0.000;MLEAC=2;MLEAF=1.00;MQ=44.74;QD=31.88;SOR=2.448	GT:AD:DP:GQ:PL	1/1:0,15:15:45:675,45,0
X	1104209	.	G	A	665.77	.	AC=2;AF=1.00;AN=2;DP=17;ExcessHet=3.0103;FS=0.000;MLEAC=2;MLEAF=1.00;MQ=44.65;QD=27.92;SOR=1.739	GT:AD:DP:GQ:PL	1/1:0,17:17:50:694,50,0
X	1104603	.	T	TAATATTCAAAAATCTGAAAGCATTATTCGGTTTTATTTCCACGCATCTTGTATGCTTGAACTTTCATTAAATTTAATTGAATAACAAGAAAAACACATATGCATTCCGTTTACATGCTCTGCGTTTGTCCATAATTGTTTAATTGTGTTAGTTCTCA	2089.73	.	AC=2;AF=1.00;AN=2;BaseQRankSum=1.166;ClippingRankSum=0.000;DP=27;ExcessHet=3.0103;FS=11.894;MLEAC=2;MLEAF=1.00;MQ=38.53;MQRankSum=-0.320;QD=32.00;ReadPosRankSum=-4.525;SOR=1.996	GT:AD:DP:GQ:PL	1/1:7,20:27:99:2127,125,0
X	1104769	.	G	A	850.77	.	AC=2;AF=1.00;AN=2;DP=32;ExcessHet=3.0103;FS=0.000;MLEAC=2;MLEAF=1.00;MQ=41.83;QD=26.59;SOR=1.112	GT:AD:DP:GQ:PL	1/1:0,32:32:96:879,96,0
X	1104851	.	GCC	G	580.73	.	AC=2;AF=1.00;AN=2;BaseQRankSum=1.436;ClippingRankSum=0.000;DP=33;ExcessHet=3.0103;FS=0.000;MLEAC=2;MLEAF=1.00;MQ=42.85;MQRankSum=1.825;QD=26.40;ReadPosRankSum=1.420;SOR=0.352	GT:AD:DP:GQ:PL	1/1:1,21:22:44:618,44,0
X	1105492	.	CA	C	116.73	.	AC=1;AF=0.500;AN=2;BaseQRankSum=-0.249;ClippingRankSum=0.000;DP=24;ExcessHet=3.0103;FS=0.000;MLEAC=1;MLEAF=0.500;MQ=43.68;MQRankSum=-0.566;QD=6.49;ReadPosRankSum=0.062;SOR=0.446	GT:AD:DP:GQ:PL	0/1:5,13:18:34:154,0,34
X	1105742	.	C	CTT	704.73	.	AC=2;AF=1.00;AN=2;BaseQRankSum=1.050;ClippingRankSum=0.000;DP=29;ExcessHet=3.0103;FS=0.000;MLEAC=2;MLEAF=1.00;MQ=43.93;MQRankSum=0.000;QD=26.10;ReadPosRankSum=-0.580;SOR=0.593	GT:AD:DP:GQ:PL	1/1:1,26:27:53:742,53,0
X	1105864	.	GAAAAAT	G	1441.73	.	AC=2;AF=1.00;AN=2;DP=31;ExcessHet=3.0103;FS=0.000;MLEAC=2;MLEAF=1.00;MQ=43.57;QD=31.87;SOR=0.756	GT:AD:DP:GQ:PL	1/1:0,31:31:99:1479,99,0
X	1105870	.	T	TGC	1441.73	.	AC=2;AF=1.00;AN=2;DP=31;ExcessHet=3.0103;FS=0.000;MLEAC=2;MLEAF=1.00;MQ=43.57;QD=22.57;SOR=0.756	GT:AD:DP:GQ:PL	1/1:0,31:31:99:1479,99,0
X	1106089	.	G	A	795.77	.	AC=2;AF=1.00;AN=2;DP=31;ExcessHet=3.0103;FS=0.000;MLEAC=2;MLEAF=1.00;MQ=43.81;QD=26.53;SOR=0.976	GT:AD:DP:GQ:PL	1/1:0,30:30:90:824,90,0
X	1106153	.	G	A	673.77	.	AC=2;AF=1.00;AN=2;DP=26;ExcessHet=3.0103;FS=0.000;MLEAC=2;MLEAF=1.00;MQ=43.78;QD=25.91;SOR=1.022	GT:AD:DP:GQ:PL	1/1:0,26:26:78:702,78,0
X	1107015	.	GTT	G	1096.73	.	AC=2;AF=1.00;AN=2;DP=33;ExcessHet=3.0103;FS=0.000;MLEAC=2;MLEAF=1.00;MQ=44.00;QD=33.23;SOR=0.880	GT:AD:DP:GQ:PL	1/1:0,33:33:99:1134,99,0
X	1107145	.	T	G	768.77	.	AC=2;AF=1.00;AN=2;DP=30;ExcessHet=3.0103;FS=0.000;MLEAC=2;MLEAF=1.00;MQ=43.93;QD=25.63;SOR=1.765	GT:AD:DP:GQ:PL	1/1:0,30:30:90:797,90,0
X	1107192	.	T	A	573.77	.	AC=2;AF=1.00;AN=2;DP=22;ExcessHet=3.0103;FS=0.000;MLEAC=2;MLEAF=1.00;MQ=43.91;QD=26.08;SOR=0.874	GT:AD:DP:GQ:PL	1/1:0,22:22:66:602,66,0
X	1107223	.	T	A	473.77	.	AC=2;AF=1.00;AN=2;DP=18;ExcessHet=3.0103;FS=0.000;MLEAC=2;MLEAF=1.00;MQ=43.89;QD=26.32;SOR=0.693	GT:AD:DP:GQ:PL	1/1:0,18:18:54:502,54,0
X	1107317	.	C	T	599.77	.	AC=2;AF=1.00;AN=2;DP=23;ExcessHet=3.0103;FS=0.000;MLEAC=2;MLEAF=1.00;MQ=44.00;QD=26.08;SOR=0.776	GT:AD:DP:GQ:PL	1/1:0,23:23:69:628,69,0
X	1108311	.	C	T	884.77	.	AC=2;AF=1.00;AN=2;DP=33;ExcessHet=3.0103;FS=0.000;MLEAC=2;MLEAF=1.00;MQ=43.57;QD=26.81;SOR=0.752	GT:AD:DP:GQ:PL	1/1:0,33:33:99:913,99,0
X	1109412	.	T	A	946.77	.	AC=2;AF=1.00;AN=2;DP=35;ExcessHet=3.0103;FS=0.000;MLEAC=2;MLEAF=1.00;MQ=44.00;QD=27.05;SOR=0.869	GT:AD:DP:GQ:PL	1/1:0,35:35:99:975,105,0
X	1109506	.	G	A	850.77	.	AC=2;AF=1.00;AN=2;DP=33;ExcessHet=3.0103;FS=0.000;MLEAC=2;MLEAF=1.00;MQ=43.94;QD=25.78;SOR=0.752	GT:AD:DP:GQ:PL	1/1:0,33:33:99:879,99,0
X	1109784	.	G	GT	299.75	.	AC=1;AF=0.500;AN=2;BaseQRankSum=0.000;ClippingRankSum=0.000;DP=35;ExcessHet=3.0103;FS=0.000;MLEAC=1;MLEAF=0.500;MQ=44.00;MQRankSum=0.000;QD=10.71;ReadPosRankSum=-1.292;SOR=0.693	GT:AD:DP:GQ:PL	0/1:6,22:28:23:337,0,23
X	1109845	.	G	A	963.77	.	AC=2;AF=1.00;AN=2;DP=36;ExcessHet=3.0103;FS=0.000;MLEAC=2;MLEAF=1.00;MQ=44.80;QD=26.77;SOR=1.209	GT:AD:DP:GQ:PL	1/1:0,36:36:99:992,108,0
X	1112566	.	A	C	641.77	.	AC=2;AF=1.00;AN=2;DP=31;ExcessHet=3.0103;FS=0.000;MLEAC=2;MLEAF=1.00;MQ=43.45;QD=26.74;SOR=1.519	GT:AD:DP:GQ:PL	1/1:0,24:24:72:670,72,0
X	1113034	.	A	G	675.77	.	AC=2;AF=1.00;AN=2;DP=27;ExcessHet=3.0103;FS=0.000;MLEAC=2;MLEAF=1.00;MQ=43.73;QD=27.03;SOR=0.770	GT:AD:DP:GQ:PL	1/1:0,25:25:75:704,75,0
X	1114325	.	T	A	368.77	.	AC=2;AF=1.00;AN=2;BaseQRankSum=1.790;ClippingRankSum=0.000;DP=16;ExcessHet=3.0103;FS=0.000;MLEAC=2;MLEAF=1.00;MQ=44.00;MQRankSum=0.000;QD=23.05;ReadPosRankSum=-0.811;SOR=0.416	GT:AD:DP:GQ:PL	1/1:1,15:16:38:397,38,0
X	1115899	.	A	G	903.77	.	AC=2;AF=1.00;AN=2;DP=34;ExcessHet=3.0103;FS=0.000;MLEAC=2;MLEAF=1.00;MQ=43.89;QD=27.39;SOR=0.752	GT:AD:DP:GQ:PL	1/1:0,33:33:99:932,99,0
X	1118881	.	GCCCCC	G	98.25	.	AC=2;AF=1.00;AN=2;DP=5;ExcessHet=3.0103;FS=0.000;MLEAC=2;MLEAF=1.00;MQ=42.45;QD=32.75;SOR=2.833	GT:AD:DP:GQ:PL	1/1:0,3:3:9:135,9,0
X	1119474	.	G	GT	228.74	.	AC=2;AF=1.00;AN=2;BaseQRankSum=0.506;ClippingRankSum=0.000;DP=22;ExcessHet=3.0103;FS=0.000;MLEAC=2;MLEAF=1.00;MQ=43.74;MQRankSum=-0.204;QD=16.34;ReadPosRankSum=0.745;SOR=0.442	GT:AD:DP:GQ:PL	1/1:1,13:14:28:266,28,0
X	1123723	.	AAACCGGG	A	817.73	.	AC=2;AF=1.00;AN=2;DP=20;ExcessHet=3.0103;FS=0.000;MLEAC=2;MLEAF=1.00;MQ=42.39;QD=29.34;SOR=0.793	GT:AD:DP:GQ:PL	1/1:0,19:19:57:855,57,0
X	1125966	.	G	C	698.77	.	AC=2;AF=1.00;AN=2;DP=27;ExcessHet=3.0103;FS=0.000;MLEAC=2;MLEAF=1.00;MQ=44.00;QD=25.88;SOR=1.302	GT:AD:DP:GQ:PL	1/1:0,27:27:81:727,81,0
X	1127360	.	C	A	647.77	.	AC=2;AF=1.00;AN=2;DP=24;ExcessHet=3.0103;FS=0.000;MLEAC=2;MLEAF=1.00;MQ=43.80;QD=26.99;SOR=0.859	GT:AD:DP:GQ:PL	1/1:0,24:24:72:676,72,0
X	1127404	.	T	C	443.77	.	AC=2;AF=1.00;AN=2;DP=18;ExcessHet=3.0103;FS=0.000;MLEAC=2;MLEAF=1.00;MQ=43.46;QD=24.65;SOR=0.914	GT:AD:DP:GQ:PL	1/1:0,18:18:54:472,54,0
X	1129661	.	T	C	551.77	.	AC=2;AF=1.00;AN=2;DP=22;ExcessHet=3.0103;FS=0.000;MLEAC=2;MLEAF=1.00;MQ=44.00;QD=25.08;SOR=1.329	GT:AD:DP:GQ:PL	1/1:0,22:22:65:580,65,0
X	1130030	.	A	AG	58.73	.	AC=1;AF=0.500;AN=2;BaseQRankSum=0.497;ClippingRankSum=0.000;DP=20;ExcessHet=3.0103;FS=34.776;MLEAC=1;MLEAF=0.500;MQ=43.90;MQRankSum=-0.792;QD=4.20;ReadPosRankSum=0.699;SOR=3.892	GT:AD:DP:GQ:PL	0/1:8,6:14:96:96,0,230
X	1130040	.	T	G	61.77	.	AC=1;AF=0.500;AN=2;BaseQRankSum=-3.137;ClippingRankSum=0.000;DP=17;ExcessHet=3.0103;FS=32.475;MLEAC=1;MLEAF=0.500;MQ=43.71;MQRankSum=-0.269;QD=3.63;ReadPosRankSum=1.460;SOR=3.892	GT:AD:DP:GQ:PL	0/1:11,6:17:90:90,0,270
X	1134416	.	C	T	1076.77	.	AC=2;AF=1.00;AN=2;DP=40;ExcessHet=3.0103;FS=0.000;MLEAC=2;MLEAF=1.00;MQ=44.00;QD=26.92;SOR=0.902	GT:AD:DP:GQ:PL	1/1:0,40:40:99:1105,120,0
X	1137148	.	GCT	G	716.73	.	AC=2;AF=1.00;AN=2;BaseQRankSum=-1.630;ClippingRankSum=0.000;DP=29;ExcessHet=3.0103;FS=3.188;MLEAC=2;MLEAF=1.00;MQ=44.00;MQRankSum=0.000;QD=26.55;SOR=0.477	GT:AD:DP:GQ:PL	1/1:1,26:27:48:754,48,0
X	1137467	.	G	A	664.77	.	AC=2;AF=1.00;AN=2;DP=26;ExcessHet=3.0103;FS=0.000;MLEAC=2;MLEAF=1.00;MQ=43.78;QD=25.57;SOR=0.846	GT:AD:DP:GQ:PL	1/1:0,26:26:77:693,77,0
X	1140573	.	CT	C	374.74	.	AC=2;AF=1.00;AN=2;BaseQRankSum=-0.218;ClippingRankSum=0.000;DP=28;ExcessHet=3.0103;FS=3.203;MLEAC=2;MLEAF=1.00;MQ=44.31;MQRankSum=0.452;QD=15.61;ReadPosRankSum=-0.052;SOR=0.411	GT:AD:DP:GQ:PL	1/1:2,22:24:28:412,28,0
X	1141540	.	T	A	899.77	.	AC=2;AF=1.00;AN=2;DP=34;ExcessHet=3.0103;FS=0.000;MLEAC=2;MLEAF=1.00;MQ=43.27;QD=26.46;SOR=1.085	GT:AD:DP:GQ:PL	1/1:0,34:34:99:928,101,0
X	1147397	.	T	C	782.77	.	AC=2;AF=1.00;AN=2;DP=29;ExcessHet=3.0103;FS=0.000;MLEAC=2;MLEAF=1.00;MQ=44.00;QD=26.99;SOR=0.760	GT:AD:DP:GQ:PL	1/1:0,29:29:87:811,87,0
X	1150988	.	CGGG	C	455.73	.	AC=1;AF=0.500;AN=2;DP=15;ExcessHet=3.0103;FS=0.000;MLEAC=1;MLEAF=0.500;MQ=42.59;QD=30.38;SOR=4.977	GT:AD:DP:GQ:PL	0/1:4,11:15:49:431,0,49
X	1151636	.	G	T	730.77	.	AC=2;AF=1.00;AN=2;BaseQRankSum=-1.152;ClippingRankSum=0.000;DP=30;ExcessHet=3.0103;FS=3.632;MLEAC=2;MLEAF=1.00;MQ=44.00;MQRankSum=0.000;QD=24.36;ReadPosRankSum=2.079;SOR=0.773	GT:AD:DP:GQ:PL	1/1:1,29:30:61:759,61,0
X	1152614	.	A	ACCCCCC	54.73	.	AC=1;AF=0.500;AN=2;BaseQRankSum=1.150;ClippingRankSum=0.000;DP=5;ExcessHet=3.0103;FS=6.021;MLEAC=1;MLEAF=0.500;MQ=43.42;MQRankSum=-0.319;QD=13.68;ReadPosRankSum=0.674;SOR=2.788	GT:AD:DP:GQ:PL	0/1:1,3:4:84:92,0,84
X	1152625	.	T	C	54.77	.	AC=1;AF=0.500;AN=2;BaseQRankSum=0.566;ClippingRankSum=0.000;DP=7;ExcessHet=3.0103;FS=8.451;MLEAC=1;MLEAF=0.500;MQ=43.58;MQRankSum=-0.792;QD=7.82;ReadPosRankSum=-0.484;SOR=2.788	GT:AD:DP:GQ:PL	0/1:4,3:7:83:83,0,165
X	1155083	.	CCCACT	C	892.73	.	AC=2;AF=1.00;AN=2;DP=26;ExcessHet=3.0103;FS=0.000;MLEAC=2;MLEAF=1.00;MQ=43.34;QD=29.23;SOR=1.508	GT:AD:DP:GQ:PL	1/1:0,21:21:64:930,64,0
X	1161412	.	A	T	618.77	.	AC=2;AF=1.00;AN=2;DP=24;ExcessHet=3.0103;FS=0.000;MLEAC=2;MLEAF=1.00;MQ=44.00;QD=26.90;SOR=1.179	GT:AD:DP:GQ:PL	1/1:0,23:23:69:647,69,0
X	1163585	.	GATGGGACTATTGCCATCAATAGCCTGGC	G	1308.73	.	AC=2;AF=1.00;AN=2;DP=30;ExcessHet=3.0103;FS=0.000;MLEAC=2;MLEAF=1.00;MQ=44.28;QD=32.58;SOR=0.826	GT:AD:DP:GQ:PL	1/1:0,30:30:90:1346,90,0
X	1168303	.	C	T	952.77	.	AC=2;AF=1.00;AN=2;DP=37;ExcessHet=3.0103;FS=0.000;MLEAC=2;MLEAF=1.00;MQ=44.00;QD=25.75;SOR=1.432	GT:AD:DP:GQ:PL	1/1:0,37:37:99:981,111,0
X	1177583	.	T	A	687.77	.	AC=2;AF=1.00;AN=2;DP=29;ExcessHet=3.0103;FS=0.000;MLEAC=2;MLEAF=1.00;MQ=44.00;QD=26.45;SOR=1.022	GT:AD:DP:GQ:PL	1/1:0,26:26:78:716,78,0
X	1183701	.	T	A	887.77	.	AC=2;AF=1.00;AN=2;DP=33;ExcessHet=3.0103;FS=0.000;MLEAC=2;MLEAF=1.00;MQ=44.00;QD=26.90;SOR=1.179	GT:AD:DP:GQ:PL	1/1:0,33:33:99:916,99,0
X	1189202	.	G	GT	82.79	.	AC=1;AF=0.500;AN=2;BaseQRankSum=-0.789;ClippingRankSum=0.000;DP=20;ExcessHet=3.0103;FS=5.643;MLEAC=1;MLEAF=0.500;MQ=43.56;MQRankSum=-0.955;QD=7.53;ReadPosRankSum=2.362;SOR=3.611	GT:AD:DP:GQ:PL	0/1:3,8:11:19:120,0,19
X	1194084	.	C	G	1040.77	.	AC=2;AF=1.00;AN=2;DP=39;ExcessHet=3.0103;FS=0.000;MLEAC=2;MLEAF=1.00;MQ=44.00;QD=26.69;SOR=0.850	GT:AD:DP:GQ:PL	1/1:0,39:39:99:1069,117,0
X	1198142	.	G	GACT	1627.73	.	AC=2;AF=1.00;AN=2;DP=39;ExcessHet=3.0103;FS=0.000;MLEAC=2;MLEAF=1.00;MQ=44.00;QD=32.14;SOR=0.746	GT:AD:DP:GQ:PL	1/1:0,37:37:99:1665,111,0
X	1199879	.	TGTAAAA	T	1582.73	.	AC=2;AF=1.00;AN=2;DP=35;ExcessHet=3.0103;FS=0.000;MLEAC=2;MLEAF=1.00;MQ=43.24;QD=33.06;SOR=1.483	GT:AD:DP:GQ:PL	1/1:0,35:35:99:1620,108,0
X	1199888	.	TA	T	1582.73	.	AC=2;AF=1.00;AN=2;DP=36;ExcessHet=3.0103;FS=0.000;MLEAC=2;MLEAF=1.00;MQ=43.26;QD=29.12;SOR=1.547	GT:AD:DP:GQ:PL	1/1:0,36:36:99:1620,108,0
X	1199890	.	T	C	1591.77	.	AC=2;AF=1.00;AN=2;DP=36;ExcessHet=3.0103;FS=0.000;MLEAC=2;MLEAF=1.00;MQ=43.26;QD=29.97;SOR=1.547	GT:AD:DP:GQ:PL	1/1:0,36:36:99:1620,108,0
X	1199893	.	A	C	1591.77	.	AC=2;AF=1.00;AN=2;DP=36;ExcessHet=3.0103;FS=0.000;MLEAC=2;MLEAF=1.00;MQ=43.26;QD=31.68;SOR=1.547	GT:AD:DP:GQ:PL	1/1:0,36:36:99:1620,108,0
X	1199894	.	T	TGA	1582.73	.	AC=2;AF=1.00;AN=2;DP=35;ExcessHet=3.0103;FS=0.000;MLEAC=2;MLEAF=1.00;MQ=43.24;QD=31.39;SOR=1.675	GT:AD:DP:GQ:PL	1/1:0,35:35:99:1620,108,0
X	1199898	.	TA	T	1402.73	.	AC=2;AF=1.00;AN=2;DP=32;ExcessHet=3.0103;FS=0.000;MLEAC=2;MLEAF=1.00;MQ=43.17;QD=32.53;SOR=1.473	GT:AD:DP:GQ:PL	1/1:0,32:32:96:1440,96,0
X	1199902	.	T	TTTTAGG	1447.73	.	AC=2;AF=1.00;AN=2;DP=32;ExcessHet=3.0103;FS=0.000;MLEAC=2;MLEAF=1.00;MQ=43.17;QD=27.26;SOR=1.473	GT:AD:DP:GQ:PL	1/1:0,32:32:99:1485,99,0
X	1199905	.	AAAAATATATAT	A	1177.73	.	AC=2;AF=1.00;AN=2;DP=27;ExcessHet=3.0103;FS=0.000;MLEAC=2;MLEAF=1.00;MQ=43.01;QD=31.70;SOR=1.302	GT:AD:DP:GQ:PL	1/1:0,27:27:81:1215,81,0
X	1200755	.	C	T	811.77	.	AC=2;AF=1.00;AN=2;DP=30;ExcessHet=3.0103;FS=0.000;MLEAC=2;MLEAF=1.00;MQ=43.80;QD=27.06;SOR=1.143	GT:AD:DP:GQ:PL	1/1:0,30:30:90:840,90,0
X	1201037	.	T	C	847.77	.	AC=2;AF=1.00;AN=2;DP=33;ExcessHet=3.0103;FS=0.000;MLEAC=2;MLEAF=1.00;MQ=43.20;QD=25.69;SOR=1.352	GT:AD:DP:GQ:PL	1/1:0,33:33:98:876,98,0
X	1201480	.	T	A	453.77	.	AC=2;AF=1.00;AN=2;DP=22;ExcessHet=3.0103;FS=0.000;MLEAC=2;MLEAF=1.00;MQ=43.91;QD=22.69;SOR=1.127	GT:AD:DP:GQ:PL	1/1:0,20:20:58:482,58,0
X	1202816	.	G	A	882.77	.	AC=2;AF=1.00;AN=2;DP=32;ExcessHet=3.0103;FS=0.000;MLEAC=2;MLEAF=1.00;MQ=44.00;QD=27.59;SOR=0.693	GT:AD:DP:GQ:PL	1/1:0,32:32:96:911,96,0
X	1203280	.	AG	A	812.73	.	AC=2;AF=1.00;AN=2;DP=28;ExcessHet=3.0103;FS=0.000;MLEAC=2;MLEAF=1.00;MQ=43.90;QD=30.10;SOR=0.922	GT:AD:DP:GQ:PL	1/1:0,27:27:81:850,81,0
X	1203811	.	G	A	961.77	.	AC=2;AF=1.00;AN=2;DP=36;ExcessHet=3.0103;FS=0.000;MLEAC=2;MLEAF=1.00;MQ=44.00;QD=26.72;SOR=1.061	GT:AD:DP:GQ:PL	1/1:0,36:36:99:990,108,0
X	1205818	.	A	C	860.77	.	AC=2;AF=1.00;AN=2;DP=32;ExcessHet=3.0103;FS=0.000;MLEAC=2;MLEAF=1.00;MQ=43.82;QD=26.90;SOR=0.957	GT:AD:DP:GQ:PL	1/1:0,32:32:96:889,96,0
X	1206217	.	T	A	1006.77	.	AC=2;AF=1.00;AN=2;DP=39;ExcessHet=3.0103;FS=0.000;MLEAC=2;MLEAF=1.00;MQ=44.00;QD=25.81;SOR=1.236	GT:AD:DP:GQ:PL	1/1:0,39:39:99:1035,116,0
X	1210848	.	A	G	629.77	.	AC=2;AF=1.00;AN=2;DP=26;ExcessHet=3.0103;FS=0.000;MLEAC=2;MLEAF=1.00;MQ=43.66;QD=26.24;SOR=0.859	GT:AD:DP:GQ:PL	1/1:0,24:24:72:658,72,0
X	1213193	.	AGGGG	A	357.74	.	AC=2;AF=1.00;AN=2;DP=11;ExcessHet=3.0103;FS=0.000;MLEAC=2;MLEAF=1.00;MQ=44.00;QD=34.30;SOR=2.093	GT:AD:DP:GQ:PL	1/1:0,9:9:27:395,27,0
X	1216350	.	CA	C	381.73	.	AC=2;AF=1.00;AN=2;BaseQRankSum=-0.781;ClippingRankSum=0.000;DP=32;ExcessHet=3.0103;FS=4.075;MLEAC=2;MLEAF=1.00;MQ=44.00;MQRankSum=0.000;QD=16.60;ReadPosRankSum=-1.585;SOR=1.108	GT:AD:DP:GQ:PL	1/1:1,22:23:58:419,58,0
X	1217873	.	C	CA	405.74	.	AC=2;AF=1.00;AN=2;BaseQRankSum=-1.641;ClippingRankSum=0.000;DP=28;ExcessHet=3.0103;FS=0.000;MLEAC=2;MLEAF=1.00;MQ=43.53;MQRankSum=-0.246;QD=16.23;ReadPosRankSum=-0.419;SOR=1.609	GT:AD:DP:GQ:PL	1/1:3,22:25:26:443,26,0
X	1218511	.	GTGACTACAATGCGCTTTTGTTTCGACCGCTACCTTCGACAC	G	988.73	.	AC=2;AF=1.00;AN=2;DP=28;ExcessHet=3.0103;FS=0.000;MLEAC=2;MLEAF=1.00;MQ=42.88;QD=29.60;SOR=1.051	GT:AD:DP:GQ:PL	1/1:0,24:24:74:1026,74,0
X	1220573	.	AGCTGCTGTTGCT	A	1043.73	.	AC=2;AF=1.00;AN=2;DP=27;ExcessHet=3.0103;FS=0.000;MLEAC=2;MLEAF=1.00;MQ=41.91;QD=33.19;SOR=0.859	GT:AD:DP:GQ:PL	1/1:0,24:24:73:1081,73,0
X	1222661	.	T	G	366.77	.	AC=2;AF=1.00;AN=2;BaseQRankSum=1.803;ClippingRankSum=0.000;DP=16;ExcessHet=3.0103;FS=0.000;MLEAC=2;MLEAF=1.00;MQ=44.00;MQRankSum=0.000;QD=22.92;ReadPosRankSum=-0.427;SOR=0.412	GT:AD:DP:GQ:PL	1/1:1,15:16:38:395,38,0
X	1224888	.	G	C	78.03	.	AC=2;AF=1.00;AN=2;DP=9;ExcessHet=3.0103;FS=0.000;MLEAC=2;MLEAF=1.00;MQ=44.00;QD=19.51;SOR=0.693	GT:AD:DP:GQ:PL	1/1:0,4:4:12:106,12,0
X	1225380	.	T	TA	455.74	.	AC=2;AF=1.00;AN=2;BaseQRankSum=0.071;ClippingRankSum=0.000;DP=33;ExcessHet=3.0103;FS=2.319;MLEAC=2;MLEAF=1.00;MQ=43.94;MQRankSum=0.000;QD=15.19;ReadPosRankSum=-0.242;SOR=0.673	GT:AD:DP:GQ:PL	1/1:3,27:30:28:493,28,0
X	1226388	.	G	T	967.77	.	AC=2;AF=1.00;AN=2;DP=36;ExcessHet=3.0103;FS=0.000;MLEAC=2;MLEAF=1.00;MQ=44.00;QD=26.88;SOR=0.927	GT:AD:DP:GQ:PL	1/1:0,36:36:99:996,108,0
X	1229711	.	G	A	827.77	.	AC=2;AF=1.00;AN=2;DP=31;ExcessHet=3.0103;FS=0.000;MLEAC=2;MLEAF=1.00;MQ=44.00;QD=26.70;SOR=1.044	GT:AD:DP:GQ:PL	1/1:0,31:31:93:856,93,0
X	1240092	.	A	T	649.77	.	AC=2;AF=1.00;AN=2;DP=26;ExcessHet=3.0103;FS=0.000;MLEAC=2;MLEAF=1.00;MQ=43.89;QD=25.99;SOR=0.941	GT:AD:DP:GQ:PL	1/1:0,25:25:75:678,75,0
X	1243034	.	AGCTGTTTT	A	1345.73	.	AC=2;AF=1.00;AN=2;DP=33;ExcessHet=3.0103;FS=0.000;MLEAC=2;MLEAF=1.00;MQ=43.48;QD=35.44;SOR=0.756	GT:AD:DP:GQ:PL	1/1:0,31:31:94:1383,94,0
X	1245187	.	C	CA	275.74	.	AC=2;AF=1.00;AN=2;BaseQRankSum=-0.468;ClippingRankSum=0.000;DP=23;ExcessHet=3.0103;FS=0.000;MLEAC=2;MLEAF=1.00;MQ=43.79;MQRankSum=-0.171;QD=14.51;ReadPosRankSum=0.067;SOR=1.371	GT:AD:DP:GQ:PL	1/1:2,17:19:29:313,29,0
X	1246701	.	G	A	894.77	.	AC=2;AF=1.00;AN=2;DP=33;ExcessHet=3.0103;FS=0.000;MLEAC=2;MLEAF=1.00;MQ=43.40;QD=27.11;SOR=0.880	GT:AD:DP:GQ:PL	1/1:0,33:33:99:923,99,0
X	1247345	.	T	G	396.78	.	AC=2;AF=1.00;AN=2;BaseQRankSum=-0.804;ClippingRankSum=0.000;DP=18;ExcessHet=3.0103;FS=0.000;MLEAC=2;MLEAF=1.00;MQ=43.36;MQRankSum=-0.298;QD=22.04;ReadPosRankSum=1.588;SOR=0.269	GT:AD:DP:GQ:PL	1/1:1,17:18:26:425,26,0
X	1249672	.	T	A	773.77	.	AC=2;AF=1.00;AN=2;DP=29;ExcessHet=3.0103;FS=0.000;MLEAC=2;MLEAF=1.00;MQ=43.14;QD=26.68;SOR=0.760	GT:AD:DP:GQ:PL	1/1:0,29:29:87:802,87,0
X	1250058	.	T	A	679.77	.	AC=2;AF=1.00;AN=2;DP=24;ExcessHet=3.0103;FS=0.000;MLEAC=2;MLEAF=1.00;MQ=44.00;QD=28.32;SOR=0.859	GT:AD:DP:GQ:PL	1/1:0,24:24:75:708,75,0
X	1250089	.	C	T	730.77	.	AC=2;AF=1.00;AN=2;DP=27;ExcessHet=3.0103;FS=0.000;MLEAC=2;MLEAF=1.00;MQ=44.00;QD=28.11;SOR=0.693	GT:AD:DP:GQ:PL	1/1:0,26:26:78:759,78,0
X	1250160	.	C	A	637.77	.	AC=2;AF=1.00;AN=2;DP=26;ExcessHet=3.0103;FS=0.000;MLEAC=2;MLEAF=1.00;MQ=43.41;QD=26.57;SOR=1.270	GT:AD:DP:GQ:PL	1/1:0,24:24:72:666,72,0
X	1250317	.	C	T	1030.77	.	AC=2;AF=1.00;AN=2;DP=39;ExcessHet=3.0103;FS=0.000;MLEAC=2;MLEAF=1.00;MQ=43.71;QD=26.43;SOR=0.968	GT:AD:DP:GQ:PL	1/1:0,39:39:99:1059,117,0
X	1252410	.	C	T	837.77	.	AC=2;AF=1.00;AN=2;DP=31;ExcessHet=3.0103;FS=0.000;MLEAC=2;MLEAF=1.00;MQ=44.00;QD=27.02;SOR=1.214	GT:AD:DP:GQ:PL	1/1:0,31:31:93:866,93,0
X	1253117	.	G	A	1355.77	.	AC=2;AF=1.00;AN=2;DP=50;ExcessHet=3.0103;FS=0.000;MLEAC=2;MLEAF=1.00;MQ=43.81;QD=27.12;SOR=0.693	GT:AD:DP:GQ:PL	1/1:0,50:50:99:1384,150,0
X	1253251	.	ATG	A	59.73	.	AC=1;AF=0.500;AN=2;BaseQRankSum=-1.796;ClippingRankSum=0.000;DP=42;ExcessHet=3.0103;FS=6.345;MLEAC=1;MLEAF=0.500;MQ=43.54;MQRankSum=1.178;QD=1.61;ReadPosRankSum=0.058;SOR=1.527	GT:AD:DP:GQ:PL	0/1:30,7:37:97:97,0,779
X	1254976	.	C	T	676.77	.	AC=2;AF=1.00;AN=2;DP=27;ExcessHet=3.0103;FS=0.000;MLEAC=2;MLEAF=1.00;MQ=42.95;QD=25.07;SOR=0.765	GT:AD:DP:GQ:PL	1/1:0,27:27:80:705,80,0
X	1255024	.	T	C	572.77	.	AC=2;AF=1.00;AN=2;DP=23;ExcessHet=3.0103;FS=0.000;MLEAC=2;MLEAF=1.00;MQ=44.00;QD=24.90;SOR=1.426	GT:AD:DP:GQ:PL	1/1:0,23:23:69:601,69,0
X	1255141	.	A	T	1051.77	.	AC=2;AF=1.00;AN=2;DP=24;ExcessHet=3.0103;FS=0.000;MLEAC=2;MLEAF=1.00;MQ=44.00;QD=36.40;SOR=1.802	GT:AD:DP:GQ:PL	1/1:0,24:24:72:1080,72,0
X	1255148	.	T	C	1096.77	.	AC=2;AF=1.00;AN=2;DP=25;ExcessHet=3.0103;FS=0.000;MLEAC=2;MLEAF=1.00;MQ=44.00;QD=33.62;SOR=1.893	GT:AD:DP:GQ:PL	1/1:0,25:25:75:1125,75,0
X	1255154	.	T	G	1164.77	.	AC=2;AF=1.00;AN=2;DP=28;ExcessHet=3.0103;FS=0.000;MLEAC=2;MLEAF=1.00;MQ=44.00;QD=30.34;SOR=1.863	GT:AD:DP:GQ:PL	1/1:0,28:28:84:1193,84,0
X	1255567	.	A	G	717.77	.	AC=2;AF=1.00;AN=2;DP=28;ExcessHet=3.0103;FS=0.000;MLEAC=2;MLEAF=1.00;MQ=43.79;QD=25.63;SOR=0.836	GT:AD:DP:GQ:PL	1/1:0,28:28:84:746,84,0
X	1255638	.	TCTGTTTTCTAATTAAGTGTCA	T	1312.73	.	AC=2;AF=1.00;AN=2;DP=30;ExcessHet=3.0103;FS=0.000;MLEAC=2;MLEAF=1.00;MQ=43.93;QD=29.18;SOR=0.693	GT:AD:DP:GQ:PL	1/1:0,30:30:90:1350,90,0
X	1255763	.	A	G	605.77	.	AC=2;AF=1.00;AN=2;DP=24;ExcessHet=3.0103;FS=0.000;MLEAC=2;MLEAF=1.00;MQ=43.92;QD=26.34;SOR=1.426	GT:AD:DP:GQ:PL	1/1:0,23:23:69:634,69,0
X	1256077	.	A	T	454.77	.	AC=2;AF=1.00;AN=2;DP=18;ExcessHet=3.0103;FS=0.000;MLEAC=2;MLEAF=1.00;MQ=43.78;QD=26.75;SOR=1.371	GT:AD:DP:GQ:PL	1/1:0,17:17:51:483,51,0
X	1256106	.	G	C	524.77	.	AC=2;AF=1.00;AN=2;DP=21;ExcessHet=3.0103;FS=0.000;MLEAC=2;MLEAF=1.00;MQ=43.09;QD=24.99;SOR=0.784	GT:AD:DP:GQ:PL	1/1:0,21:21:63:553,63,0
X	1256180	.	GAAGCCACAAA	G	1296.73	.	AC=2;AF=1.00;AN=2;DP=30;ExcessHet=3.0103;FS=0.000;MLEAC=2;MLEAF=1.00;MQ=43.30;QD=25.88;SOR=1.143	GT:AD:DP:GQ:PL	1/1:0,30:30:90:1334,90,0
X	1256363	.	C	T	1467.77	.	AC=2;AF=1.00;AN=2;DP=33;ExcessHet=3.0103;FS=0.000;MLEAC=2;MLEAF=1.00;MQ=43.08;QD=32.09;SOR=1.542	GT:AD:DP:GQ:PL	1/1:0,33:33:99:1496,102,0
X	1256371	.	G	A	1557.77	.	AC=2;AF=1.00;AN=2;DP=34;ExcessHet=3.0103;FS=0.000;MLEAC=2;MLEAF=1.00;MQ=43.02;QD=25.79;SOR=1.418	GT:AD:DP:GQ:PL	1/1:0,34:34:99:1586,108,0
X	1256373	.	CTTTAG	C	1525.73	.	AC=2;AF=1.00;AN=2;DP=34;ExcessHet=3.0103;FS=0.000;MLEAC=2;MLEAF=1.00;MQ=43.02;QD=29.31;SOR=1.418	GT:AD:DP:GQ:PL	1/1:0,34:34:99:1563,105,0
X	1256380	.	C	CA	1512.73	.	AC=2;AF=1.00;AN=2;DP=34;ExcessHet=3.0103;FS=0.000;MLEAC=2;MLEAF=1.00;MQ=43.02;QD=28.59;SOR=1.244	GT:AD:DP:GQ:PL	1/1:0,34:34:99:1550,105,0
X	1256411	.	A	T	1620.77	.	AC=2;AF=1.00;AN=2;DP=39;ExcessHet=3.0103;FS=0.000;MLEAC=2;MLEAF=1.00;MQ=43.07;QD=31.34;SOR=1.096	GT:AD:DP:GQ:PL	1/1:0,39:39:99:1649,117,0
X	1256417	.	T	G	1624.77	.	AC=2;AF=1.00;AN=2;DP=37;ExcessHet=3.0103;FS=0.000;MLEAC=2;MLEAF=1.00;MQ=43.07;QD=29.60;SOR=1.121	GT:AD:DP:GQ:PL	1/1:0,37:37:99:1653,117,0
X	1256554	.	C	G	962.77	.	AC=2;AF=1.00;AN=2;DP=38;ExcessHet=3.0103;FS=0.000;MLEAC=2;MLEAF=1.00;MQ=43.07;QD=25.34;SOR=0.798	GT:AD:DP:GQ:PL	1/1:0,38:38:99:991,113,0
X	1256605	.	T	C	993.77	.	AC=2;AF=1.00;AN=2;DP=37;ExcessHet=3.0103;FS=0.000;MLEAC=2;MLEAF=1.00;MQ=42.24;QD=26.86;SOR=0.984	GT:AD:DP:GQ:PL	1/1:0,37:37:99:1022,111,0
X	1256619	.	GA	G	1493.73	.	AC=2;AF=1.00;AN=2;DP=34;ExcessHet=3.0103;FS=0.000;MLEAC=2;MLEAF=1.00;MQ=42.08;QD=32.36;SOR=1.022	GT:AD:DP:GQ:PL	1/1:0,33:33:99:1531,103,0
X	1256624	.	CTGCCGTGACCA	C	1537.73	.	AC=2;AF=1.00;AN=2;DP=35;ExcessHet=3.0103;FS=0.000;MLEAC=2;MLEAF=1.00;MQ=42.14;QD=29.34;SOR=0.869	GT:AD:DP:GQ:PL	1/1:0,35:35:99:1575,106,0
X	1256637	.	TTGTA	T	1537.73	.	AC=2;AF=1.00;AN=2;DP=35;ExcessHet=3.0103;FS=0.000;MLEAC=2;MLEAF=1.00;MQ=42.14;QD=26.00;SOR=0.869	GT:AD:DP:GQ:PL	1/1:0,35:35:99:1575,105,0
X	1256644	.	CATA	C	1575.73	.	AC=2;AF=1.00;AN=2;DP=36;ExcessHet=3.0103;FS=0.000;MLEAC=2;MLEAF=1.00;MQ=42.19;QD=29.94;SOR=0.804	GT:AD:DP:GQ:PL	1/1:0,36:36:99:1613,109,0
X	1256659	.	G	T	1715.77	.	AC=2;AF=1.00;AN=2;DP=39;ExcessHet=3.0103;FS=0.000;MLEAC=2;MLEAF=1.00;MQ=41.83;QD=27.77;SOR=0.968	GT:AD:DP:GQ:PL	1/1:0,39:39:99:1744,117,0
X	1256660	.	G	T	1715.77	.	AC=2;AF=1.00;AN=2;DP=39;ExcessHet=3.0103;FS=0.000;MLEAC=2;MLEAF=1.00;MQ=41.83;QD=30.25;SOR=0.968	GT:AD:DP:GQ:PL	1/1:0,39:39:99:1744,117,0
X	1256941	.	T	C	783.77	.	AC=2;AF=1.00;AN=2;DP=31;ExcessHet=3.0103;FS=0.000;MLEAC=2;MLEAF=1.00;MQ=43.26;QD=25.28;SOR=0.756	GT:AD:DP:GQ:PL	1/1:0,31:31:92:812,92,0
X	1260989	.	AAC	A	96.37	.	AC=2;AF=1.00;AN=2;BaseQRankSum=-0.100;ClippingRankSum=0.000;DP=25;ExcessHet=3.0103;FS=5.304;MLEAC=2;MLEAF=1.00;MQ=45.11;MQRankSum=-0.213;QD=7.41;ReadPosRankSum=0.696;SOR=3.442	GT:AD:DP:GQ:PL	1/1:2,11:13:8:133,8,0
X	1261463	.	G	A	1378.77	.	AC=2;AF=1.00;AN=2;DP=31;ExcessHet=3.0103;FS=0.000;MLEAC=2;MLEAF=1.00;MQ=43.64;QD=32.84;SOR=1.609	GT:AD:DP:GQ:PL	1/1:0,31:31:96:1407,96,0
X	1261465	.	G	A	1378.77	.	AC=2;AF=1.00;AN=2;DP=31;ExcessHet=3.0103;FS=0.000;MLEAC=2;MLEAF=1.00;MQ=43.64;QD=31.33;SOR=1.609	GT:AD:DP:GQ:PL	1/1:0,31:31:96:1407,96,0
X	1261781	.	G	GT	369.73	.	AC=2;AF=1.00;AN=2;BaseQRankSum=-0.554;ClippingRankSum=0.000;DP=28;ExcessHet=3.0103;FS=3.468;MLEAC=2;MLEAF=1.00;MQ=44.00;MQRankSum=0.000;QD=16.81;ReadPosRankSum=-1.390;SOR=0.707	GT:AD:DP:GQ:PL	1/1:1,21:22:46:407,46,0
X	1261889	.	G	C	886.77	.	AC=2;AF=1.00;AN=2;DP=35;ExcessHet=3.0103;FS=0.000;MLEAC=2;MLEAF=1.00;MQ=44.00;QD=25.34;SOR=1.002	GT:AD:DP:GQ:PL	1/1:0,35:35:99:915,105,0
X	1262960	.	G	T	158.84	.	AC=2;AF=1.00;AN=2;DP=5;ExcessHet=3.0103;FS=0.000;MLEAC=2;MLEAF=1.00;MQ=43.21;QD=31.77;SOR=1.981	GT:AD:DP:GQ:PL	1/1:0,5:5:18:187,18,0
X	1262963	.	A	G	79.28	.	AC=2;AF=1.00;AN=2;DP=3;ExcessHet=3.0103;FS=0.000;MLEAC=2;MLEAF=1.00;MQ=44.00;QD=26.43;SOR=1.179	GT:AD:DP:GQ:PL	1/1:0,3:3:9:107,9,0
X	1262977	.	T	G	136.81	.	AC=2;AF=1.00;AN=2;DP=8;ExcessHet=3.0103;FS=0.000;MLEAC=2;MLEAF=1.00;MQ=39.28;QD=19.54;SOR=1.609	GT:AD:DP:GQ:PL	1/1:0,7:7:20:165,20,0
X	1263537	.	T	G	1099.77	.	AC=2;AF=1.00;AN=2;DP=42;ExcessHet=3.0103;FS=0.000;MLEAC=2;MLEAF=1.00;MQ=44.00;QD=26.18;SOR=0.693	GT:AD:DP:GQ:PL	1/1:0,42:42:99:1128,125,0
X	1263628	.	T	G	1055.77	.	AC=2;AF=1.00;AN=2;DP=41;ExcessHet=3.0103;FS=0.000;MLEAC=2;MLEAF=1.00;MQ=44.00;QD=25.75;SOR=0.741	GT:AD:DP:GQ:PL	1/1:0,41:41:99:1084,122,0
X	1263659	.	G	A	1032.77	.	AC=2;AF=1.00;AN=2;DP=39;ExcessHet=3.0103;FS=0.000;MLEAC=2;MLEAF=1.00;MQ=44.00;QD=26.48;SOR=1.236	GT:AD:DP:GQ:PL	1/1:0,39:39:99:1061,117,0
X	1263898	.	C	T	865.77	.	AC=2;AF=1.00;AN=2;DP=33;ExcessHet=3.0103;FS=0.000;MLEAC=2;MLEAF=1.00;MQ=43.88;QD=26.24;SOR=1.352	GT:AD:DP:GQ:PL	1/1:0,33:33:99:894,99,0
X	1265584	.	C	T	769.77	.	AC=2;AF=1.00;AN=2;DP=30;ExcessHet=3.0103;FS=0.000;MLEAC=2;MLEAF=1.00;MQ=44.00;QD=26.54;SOR=1.071	GT:AD:DP:GQ:PL	1/1:0,29:29:87:798,87,0
X	1266469	.	T	G	759.77	.	AC=2;AF=1.00;AN=2;DP=28;ExcessHet=3.0103;FS=0.000;MLEAC=2;MLEAF=1.00;MQ=44.00;QD=27.13;SOR=0.997	GT:AD:DP:GQ:PL	1/1:0,28:28:84:788,84,0
X	1266583	.	C	T	717.77	.	AC=2;AF=1.00;AN=2;DP=29;ExcessHet=3.0103;FS=0.000;MLEAC=2;MLEAF=1.00;MQ=44.00;QD=24.75;SOR=1.460	GT:AD:DP:GQ:PL	1/1:0,29:29:86:746,86,0
X	1266677	.	T	G	1416.77	.	AC=2;AF=1.00;AN=2;DP=34;ExcessHet=3.0103;FS=0.000;MLEAC=2;MLEAF=1.00;MQ=44.79;QD=28.50;SOR=0.880	GT:AD:DP:GQ:PL	1/1:0,33:33:99:1445,99,0
X	1266678	.	T	C	1416.77	.	AC=2;AF=1.00;AN=2;DP=34;ExcessHet=3.0103;FS=0.000;MLEAC=2;MLEAF=1.00;MQ=44.79;QD=29.28;SOR=0.880	GT:AD:DP:GQ:PL	1/1:0,33:33:99:1445,99,0
X	1266715	.	A	G	1054.77	.	AC=2;AF=1.00;AN=2;DP=40;ExcessHet=3.0103;FS=0.000;MLEAC=2;MLEAF=1.00;MQ=44.67;QD=27.05;SOR=0.968	GT:AD:DP:GQ:PL	1/1:0,39:39:99:1083,117,0
X	1266749	.	A	ATATG	1771.73	.	AC=2;AF=1.00;AN=2;DP=41;ExcessHet=3.0103;FS=0.000;MLEAC=2;MLEAF=1.00;MQ=44.66;QD=31.56;SOR=1.445	GT:AD:DP:GQ:PL	1/1:0,40:40:99:1809,123,0
X	1266761	.	T	C	1710.77	.	AC=2;AF=1.00;AN=2;DP=39;ExcessHet=3.0103;FS=0.000;MLEAC=2;MLEAF=1.00;MQ=44.69;QD=27.06;SOR=1.329	GT:AD:DP:GQ:PL	1/1:0,38:38:99:1739,117,0
X	1266776	.	C	T	1561.77	.	AC=2;AF=1.00;AN=2;DP=39;ExcessHet=3.0103;FS=0.000;MLEAC=2;MLEAF=1.00;MQ=43.71;QD=26.33;SOR=1.179	GT:AD:DP:GQ:PL	1/1:0,38:38:99:1590,114,0
X	1266910	.	C	G	713.77	.	AC=2;AF=1.00;AN=2;DP=28;ExcessHet=3.0103;FS=0.000;MLEAC=2;MLEAF=1.00;MQ=44.00;QD=26.44;SOR=0.765	GT:AD:DP:GQ:PL	1/1:0,27:27:81:742,81,0
X	1267046	.	G	A	623.77	.	AC=2;AF=1.00;AN=2;DP=26;ExcessHet=3.0103;FS=0.000;MLEAC=2;MLEAF=1.00;MQ=44.00;QD=25.99;SOR=0.859	GT:AD:DP:GQ:PL	1/1:0,24:24:72:652,72,0
X	1267706	.	C	A	773.77	.	AC=2;AF=1.00;AN=2;DP=33;ExcessHet=3.0103;FS=0.000;MLEAC=2;MLEAF=1.00;MQ=44.00;QD=24.96;SOR=1.044	GT:AD:DP:GQ:PL	1/1:0,31:31:92:802,92,0
X	1267956	.	GAAGTTCA	G	1357.73	.	AC=2;AF=1.00;AN=2;DP=32;ExcessHet=3.0103;FS=0.000;MLEAC=2;MLEAF=1.00;MQ=43.48;QD=32.39;SOR=0.756	GT:AD:DP:GQ:PL	1/1:0,31:31:93:1395,93,0
X	1268892	.	T	TC	90.80	.	AC=2;AF=1.00;AN=2;DP=11;ExcessHet=3.0103;FS=0.000;MLEAC=2;MLEAF=1.00;MQ=44.00;QD=15.13;SOR=1.329	GT:AD:DP:GQ:PL	1/1:0,6:6:18:128,18,0
X	1269371	.	T	C	797.77	.	AC=2;AF=1.00;AN=2;DP=31;ExcessHet=3.0103;FS=0.000;MLEAC=2;MLEAF=1.00;MQ=43.70;QD=25.73;SOR=0.892	GT:AD:DP:GQ:PL	1/1:0,31:31:93:826,93,0
X	1270107	.	G	A	900.77	.	AC=2;AF=1.00;AN=2;DP=35;ExcessHet=3.0103;FS=0.000;MLEAC=2;MLEAF=1.00;MQ=44.00;QD=26.49;SOR=1.244	GT:AD:DP:GQ:PL	1/1:0,34:34:99:929,102,0
X	1274077	.	C	T	1104.77	.	AC=2;AF=1.00;AN=2;DP=41;ExcessHet=3.0103;FS=0.000;MLEAC=2;MLEAF=1.00;MQ=44.00;QD=26.95;SOR=1.206	GT:AD:DP:GQ:PL	1/1:0,41:41:99:1133,123,0
X	1274869	.	T	C	791.77	.	AC=2;AF=1.00;AN=2;BaseQRankSum=1.793;ClippingRankSum=0.000;DP=33;ExcessHet=3.0103;FS=0.000;MLEAC=2;MLEAF=1.00;MQ=43.94;MQRankSum=0.000;QD=23.99;ReadPosRankSum=-0.759;SOR=0.610	GT:AD:DP:GQ:PL	1/1:1,32:33:73:820,73,0
X	1276200	.	T	C	1298.77	.	AC=2;AF=1.00;AN=2;DP=49;ExcessHet=3.0103;FS=0.000;MLEAC=2;MLEAF=1.00;MQ=44.00;QD=26.51;SOR=1.007	GT:AD:DP:GQ:PL	1/1:0,49:49:99:1327,146,0
X	1276474	.	CGA	C	34.73	.	AC=1;AF=0.500;AN=2;BaseQRankSum=-1.898;ClippingRankSum=0.000;DP=32;ExcessHet=3.0103;FS=4.869;MLEAC=1;MLEAF=0.500;MQ=43.76;MQRankSum=-3.024;QD=1.24;ReadPosRankSum=0.876;SOR=1.927	GT:AD:DP:GQ:PL	0/1:23,5:28:72:72,0,640
X	1278435	.	C	G	857.77	.	AC=2;AF=1.00;AN=2;DP=33;ExcessHet=3.0103;FS=0.000;MLEAC=2;MLEAF=1.00;MQ=44.00;QD=25.99;SOR=1.022	GT:AD:DP:GQ:PL	1/1:0,33:33:99:886,99,0
X	1279291	.	T	G	669.77	.	AC=2;AF=1.00;AN=2;DP=25;ExcessHet=3.0103;FS=0.000;MLEAC=2;MLEAF=1.00;MQ=43.92;QD=26.79;SOR=0.770	GT:AD:DP:GQ:PL	1/1:0,25:25:75:698,75,0
X	1279303	.	A	T	769.77	.	AC=2;AF=1.00;AN=2;DP=28;ExcessHet=3.0103;FS=0.000;MLEAC=2;MLEAF=1.00;MQ=43.93;QD=27.49;SOR=0.836	GT:AD:DP:GQ:PL	1/1:0,28:28:84:798,84,0
X	1279337	.	G	T	1411.77	.	AC=2;AF=1.00;AN=2;DP=31;ExcessHet=3.0103;FS=0.000;MLEAC=2;MLEAF=1.00;MQ=43.94;QD=30.08;SOR=1.214	GT:AD:DP:GQ:PL	1/1:0,31:31:96:1440,96,0
X	1279340	.	T	TCTAACACA	1402.73	.	AC=2;AF=1.00;AN=2;DP=32;ExcessHet=3.0103;FS=0.000;MLEAC=2;MLEAF=1.00;MQ=43.94;QD=30.98;SOR=1.112	GT:AD:DP:GQ:PL	1/1:0,32:32:96:1440,96,0
X	1279509	.	C	G	526.77	.	AC=2;AF=1.00;AN=2;DP=20;ExcessHet=3.0103;FS=0.000;MLEAC=2;MLEAF=1.00;MQ=43.90;QD=26.34;SOR=0.892	GT:AD:DP:GQ:PL	1/1:0,20:20:60:555,60,0
X	1279642	.	A	C	739.77	.	AC=2;AF=1.00;AN=2;DP=28;ExcessHet=3.0103;FS=0.000;MLEAC=2;MLEAF=1.00;MQ=44.00;QD=26.42;SOR=0.997	GT:AD:DP:GQ:PL	1/1:0,28:28:84:768,84,0
X	1280245	.	T	C	581.77	.	AC=2;AF=1.00;AN=2;DP=22;ExcessHet=3.0103;FS=0.000;MLEAC=2;MLEAF=1.00;MQ=43.91;QD=26.44;SOR=1.609	GT:AD:DP:GQ:PL	1/1:0,22:22:66:610,66,0
X	1281912	.	A	T	817.77	.	AC=2;AF=1.00;AN=2;DP=31;ExcessHet=3.0103;FS=0.000;MLEAC=2;MLEAF=1.00;MQ=44.00;QD=26.38;SOR=0.756	GT:AD:DP:GQ:PL	1/1:0,31:31:93:846,93,0
X	1282051	.	T	C	604.77	.	AC=2;AF=1.00;AN=2;DP=23;ExcessHet=3.0103;FS=0.000;MLEAC=2;MLEAF=1.00;MQ=44.00;QD=26.29;SOR=0.776	GT:AD:DP:GQ:PL	1/1:0,23:23:69:633,69,0
X	1282304	.	A	G	978.77	.	AC=2;AF=1.00;AN=2;DP=37;ExcessHet=3.0103;FS=0.000;MLEAC=2;MLEAF=1.00;MQ=44.00;QD=26.45;SOR=0.859	GT:AD:DP:GQ:PL	1/1:0,37:37:99:1007,111,0
X	1282344	.	C	A	1082.77	.	AC=2;AF=1.00;AN=2;DP=41;ExcessHet=3.0103;FS=0.000;MLEAC=2;MLEAF=1.00;MQ=44.00;QD=26.41;SOR=0.954	GT:AD:DP:GQ:PL	1/1:0,41:41:99:1111,122,0
X	1282939	.	A	G	809.77	.	AC=2;AF=1.00;AN=2;DP=30;ExcessHet=3.0103;FS=0.000;MLEAC=2;MLEAF=1.00;MQ=44.00;QD=26.99;SOR=0.826	GT:AD:DP:GQ:PL	1/1:0,30:30:90:838,90,0
X	1289482	.	A	G	1682.77	.	AC=2;AF=1.00;AN=2;DP=38;ExcessHet=3.0103;FS=0.000;MLEAC=2;MLEAF=1.00;MQ=43.32;QD=31.38;SOR=0.798	GT:AD:DP:GQ:PL	1/1:0,38:38:99:1711,117,0
X	1289489	.	G	A	1653.77	.	AC=2;AF=1.00;AN=2;DP=38;ExcessHet=3.0103;FS=0.000;MLEAC=2;MLEAF=1.00;MQ=43.45;QD=34.67;SOR=0.914	GT:AD:DP:GQ:PL	1/1:0,38:38:99:1682,114,0
X	1289501	.	T	G	875.77	.	AC=2;AF=1.00;AN=2;BaseQRankSum=1.791;ClippingRankSum=0.000;DP=35;ExcessHet=3.0103;FS=0.000;MLEAC=2;MLEAF=1.00;MQ=43.67;MQRankSum=-0.204;QD=25.02;ReadPosRankSum=-0.471;SOR=0.272	GT:AD:DP:GQ:PL	1/1:1,34:35:94:904,94,0
X	1295749	.	C	T	820.77	.	AC=2;AF=1.00;AN=2;DP=30;ExcessHet=3.0103;FS=0.000;MLEAC=2;MLEAF=1.00;MQ=44.00;QD=27.36;SOR=1.536	GT:AD:DP:GQ:PL	1/1:0,30:30:90:849,90,0
X	1295883	.	T	G	1084.77	.	AC=2;AF=1.00;AN=2;DP=42;ExcessHet=3.0103;FS=0.000;MLEAC=2;MLEAF=1.00;MQ=43.65;QD=25.83;SOR=1.127	GT:AD:DP:GQ:PL	1/1:0,42:42:99:1113,125,0
X	1295898	.	C	T	1004.77	.	AC=2;AF=1.00;AN=2;DP=37;ExcessHet=3.0103;FS=0.000;MLEAC=2;MLEAF=1.00;MQ=43.61;QD=27.16;SOR=0.859	GT:AD:DP:GQ:PL	1/1:0,37:37:99:1033,111,0
X	1296404	.	G	C	720.77	.	AC=2;AF=1.00;AN=2;DP=28;ExcessHet=3.0103;FS=0.000;MLEAC=2;MLEAF=1.00;MQ=44.00;QD=25.74;SOR=0.693	GT:AD:DP:GQ:PL	1/1:0,28:28:84:749,84,0
X	1297127	.	G	C	903.77	.	AC=2;AF=1.00;AN=2;DP=34;ExcessHet=3.0103;FS=0.000;MLEAC=2;MLEAF=1.00;MQ=43.83;QD=26.58;SOR=0.811	GT:AD:DP:GQ:PL	1/1:0,34:34:99:932,102,0
X	1298917	.	A	C	580.77	.	AC=2;AF=1.00;AN=2;DP=24;ExcessHet=3.0103;FS=0.000;MLEAC=2;MLEAF=1.00;MQ=44.00;QD=24.20;SOR=1.051	GT:AD:DP:GQ:PL	1/1:0,24:24:71:609,71,0
X	1299844	.	G	GAAGGTGTTGT	680.73	.	AC=2;AF=1.00;AN=2;DP=19;ExcessHet=3.0103;FS=0.000;MLEAC=2;MLEAF=1.00;MQ=44.00;QD=29.30;SOR=1.765	GT:AD:DP:GQ:PL	1/1:0,14:14:47:718,47,0
X	1302480	.	G	GT	130.73	.	AC=1;AF=0.500;AN=2;BaseQRankSum=-0.042;ClippingRankSum=0.000;DP=23;ExcessHet=3.0103;FS=0.000;MLEAC=1;MLEAF=0.500;MQ=43.67;MQRankSum=1.784;QD=6.88;ReadPosRankSum=-0.868;SOR=0.760	GT:AD:DP:GQ:PL	0/1:8,11:19:51:168,0,51
X	1304114	.	A	ACCGTCT	1204.73	.	AC=2;AF=1.00;AN=2;DP=26;ExcessHet=3.0103;FS=0.000;MLEAC=2;MLEAF=1.00;MQ=44.85;QD=29.26;SOR=0.859	GT:AD:DP:GQ:PL	1/1:0,24:24:84:1242,84,0
X	1305068	.	CTA	C	1672.73	.	AC=2;AF=1.00;AN=2;DP=38;ExcessHet=3.0103;FS=0.000;MLEAC=2;MLEAF=1.00;MQ=43.90;QD=28.71;SOR=1.329	GT:AD:DP:GQ:PL	1/1:0,38:38:99:1710,117,0
X	1305073	.	T	C	1681.77	.	AC=2;AF=1.00;AN=2;DP=39;ExcessHet=3.0103;FS=0.000;MLEAC=2;MLEAF=1.00;MQ=43.90;QD=32.08;SOR=1.236	GT:AD:DP:GQ:PL	1/1:0,39:39:99:1710,117,0
X	1305306	.	GA	G	766.73	.	AC=2;AF=1.00;AN=2;BaseQRankSum=-0.649;ClippingRankSum=0.000;DP=40;ExcessHet=3.0103;FS=3.468;MLEAC=2;MLEAF=1.00;MQ=44.00;MQRankSum=0.000;QD=19.17;ReadPosRankSum=0.998;SOR=0.633	GT:AD:DP:GQ:PL	1/1:1,39:40:98:804,98,0
X	1305549	.	T	A	908.77	.	AC=2;AF=1.00;AN=2;DP=34;ExcessHet=3.0103;FS=0.000;MLEAC=2;MLEAF=1.00;MQ=43.55;QD=26.73;SOR=1.085	GT:AD:DP:GQ:PL	1/1:0,34:34:99:937,102,0
X	1305933	.	T	C	1460.77	.	AC=2;AF=1.00;AN=2;DP=34;ExcessHet=3.0103;FS=0.000;MLEAC=2;MLEAF=1.00;MQ=44.00;QD=30.15;SOR=0.941	GT:AD:DP:GQ:PL	1/1:0,34:34:99:1489,102,0
X	1305934	.	G	A	1460.77	.	AC=2;AF=1.00;AN=2;DP=33;ExcessHet=3.0103;FS=0.000;MLEAC=2;MLEAF=1.00;MQ=44.00;QD=31.56;SOR=1.022	GT:AD:DP:GQ:PL	1/1:0,33:33:99:1489,102,0
X	1306040	.	A	AT	680.73	.	AC=2;AF=1.00;AN=2;DP=37;ExcessHet=3.0103;FS=0.000;MLEAC=2;MLEAF=1.00;MQ=44.00;QD=19.45;SOR=0.749	GT:AD:DP:GQ:PL	1/1:0,35:35:99:718,106,0
X	1306343	.	AATAAGGCGGCCACAGGCC	A	1474.73	.	AC=2;AF=1.00;AN=2;DP=34;ExcessHet=3.0103;FS=0.000;MLEAC=2;MLEAF=1.00;MQ=43.50;QD=30.36;SOR=0.693	GT:AD:DP:GQ:PL	1/1:0,34:34:99:1512,103,0
X	1307225	.	T	G	550.77	.	AC=2;AF=1.00;AN=2;DP=24;ExcessHet=3.0103;FS=0.000;MLEAC=2;MLEAF=1.00;MQ=43.88;QD=22.95;SOR=1.270	GT:AD:DP:GQ:PL	1/1:0,24:24:70:579,70,0
X	1307660	.	GC	G	469.73	.	AC=2;AF=1.00;AN=2;DP=24;ExcessHet=3.0103;FS=0.000;MLEAC=2;MLEAF=1.00;MQ=44.00;QD=21.35;SOR=0.874	GT:AD:DP:GQ:PL	1/1:0,22:22:66:507,66,0
X	1307674	.	A	C	615.77	.	AC=2;AF=1.00;AN=2;DP=24;ExcessHet=3.0103;FS=0.000;MLEAC=2;MLEAF=1.00;MQ=44.00;QD=25.66;SOR=0.859	GT:AD:DP:GQ:PL	1/1:0,24:24:72:644,72,0
X	1307689	.	ACAG	A	997.73	.	AC=2;AF=1.00;AN=2;DP=26;ExcessHet=3.0103;FS=0.000;MLEAC=2;MLEAF=1.00;MQ=44.00;QD=27.26;SOR=1.179	GT:AD:DP:GQ:PL	1/1:0,23:23:69:1035,69,0
X	1309331	.	A	G	661.77	.	AC=2;AF=1.00;AN=2;DP=25;ExcessHet=3.0103;FS=0.000;MLEAC=2;MLEAF=1.00;MQ=44.00;QD=26.47;SOR=1.609	GT:AD:DP:GQ:PL	1/1:0,25:25:75:690,75,0
X	1310979	.	A	G	729.77	.	AC=2;AF=1.00;AN=2;DP=29;ExcessHet=3.0103;FS=0.000;MLEAC=2;MLEAF=1.00;MQ=44.00;QD=25.16;SOR=2.226	GT:AD:DP:GQ:PL	1/1:0,29:29:85:758,85,0
X	1313093	.	C	G	768.77	.	AC=2;AF=1.00;AN=2;DP=29;ExcessHet=3.0103;FS=0.000;MLEAC=2;MLEAF=1.00;MQ=44.00;QD=26.51;SOR=1.255	GT:AD:DP:GQ:PL	1/1:0,29:29:87:797,87,0
X	1318608	.	G	T	886.77	.	AC=2;AF=1.00;AN=2;DP=33;ExcessHet=3.0103;FS=0.000;MLEAC=2;MLEAF=1.00;MQ=43.78;QD=26.87;SOR=1.022	GT:AD:DP:GQ:PL	1/1:0,33:33:99:915,99,0
X	1319372	.	T	A	799.77	.	AC=2;AF=1.00;AN=2;DP=31;ExcessHet=3.0103;FS=0.000;MLEAC=2;MLEAF=1.00;MQ=44.00;QD=25.80;SOR=0.892	GT:AD:DP:GQ:PL	1/1:0,31:31:93:828,93,0
X	1327570	.	G	A	729.77	.	AC=2;AF=1.00;AN=2;DP=27;ExcessHet=3.0103;FS=0.000;MLEAC=2;MLEAF=1.00;MQ=44.00;QD=27.03;SOR=1.101	GT:AD:DP:GQ:PL	1/1:0,27:27:81:758,81,0
X	1329333	.	TA	T	1098.73	.	AC=2;AF=1.00;AN=2;DP=38;ExcessHet=3.0103;FS=0.000;MLEAC=2;MLEAF=1.00;MQ=44.58;QD=28.91;SOR=0.914	GT:AD:DP:GQ:PL	1/1:0,38:38:99:1136,114,0
X	1332067	.	GGGTGGT	G	938.73	.	AC=2;AF=1.00;AN=2;DP=26;ExcessHet=3.0103;FS=0.000;MLEAC=2;MLEAF=1.00;MQ=43.85;QD=23.37;SOR=0.693	GT:AD:DP:GQ:PL	1/1:0,22:22:67:976,67,0
X	1333250	.	G	T	735.77	.	AC=2;AF=1.00;AN=2;DP=29;ExcessHet=3.0103;FS=0.000;MLEAC=2;MLEAF=1.00;MQ=43.50;QD=25.37;SOR=1.942	GT:AD:DP:GQ:PL	1/1:0,29:29:87:764,87,0
X	1333577	.	C	A	710.77	.	AC=2;AF=1.00;AN=2;DP=27;ExcessHet=3.0103;FS=0.000;MLEAC=2;MLEAF=1.00;MQ=44.00;QD=26.32;SOR=0.765	GT:AD:DP:GQ:PL	1/1:0,27:27:80:739,80,0
X	1336163	.	G	A	550.77	.	AC=2;AF=1.00;AN=2;DP=21;ExcessHet=3.0103;FS=0.000;MLEAC=2;MLEAF=1.00;MQ=42.35;QD=26.23;SOR=0.990	GT:AD:DP:GQ:PL	1/1:0,21:21:63:579,63,0
X	1338092	.	A	T	822.77	.	AC=2;AF=1.00;AN=2;DP=31;ExcessHet=3.0103;FS=0.000;MLEAC=2;MLEAF=1.00;MQ=44.00;QD=26.54;SOR=1.214	GT:AD:DP:GQ:PL	1/1:0,31:31:93:851,93,0
X	1338254	.	CGCTGCT	C	908.73	.	AC=2;AF=1.00;AN=2;DP=27;ExcessHet=3.0103;FS=0.000;MLEAC=2;MLEAF=1.00;MQ=43.47;QD=32.97;SOR=0.784	GT:AD:DP:GQ:PL	1/1:0,21:21:64:946,64,0
X	1341876	.	T	G	1411.77	.	AC=2;AF=1.00;AN=2;DP=32;ExcessHet=3.0103;FS=0.000;MLEAC=2;MLEAF=1.00;MQ=43.75;QD=31.46;SOR=0.693	GT:AD:DP:GQ:PL	1/1:0,32:32:96:1440,96,0
X	1341877	.	CAAA	C	1402.73	.	AC=2;AF=1.00;AN=2;DP=32;ExcessHet=3.0103;FS=0.000;MLEAC=2;MLEAF=1.00;MQ=43.75;QD=35.03;SOR=0.693	GT:AD:DP:GQ:PL	1/1:0,32:32:96:1440,96,0
X	1341881	.	TC	T	1402.73	.	AC=2;AF=1.00;AN=2;DP=32;ExcessHet=3.0103;FS=0.000;MLEAC=2;MLEAF=1.00;MQ=43.75;QD=33.53;SOR=0.693	GT:AD:DP:GQ:PL	1/1:0,32:32:96:1440,96,0
X	1341883	.	TAATCAAA	T	1402.73	.	AC=2;AF=1.00;AN=2;DP=32;ExcessHet=3.0103;FS=0.000;MLEAC=2;MLEAF=1.00;MQ=43.75;QD=27.43;SOR=0.693	GT:AD:DP:GQ:PL	1/1:0,32:32:96:1440,96,0
X	1342331	.	AGCGTGT	A	706.73	.	AC=2;AF=1.00;AN=2;DP=21;ExcessHet=3.0103;FS=0.000;MLEAC=2;MLEAF=1.00;MQ=43.37;QD=28.22;SOR=0.804	GT:AD:DP:GQ:PL	1/1:0,17:17:52:744,52,0
X	1343060	.	G	A	666.77	.	AC=2;AF=1.00;AN=2;DP=26;ExcessHet=3.0103;FS=0.000;MLEAC=2;MLEAF=1.00;MQ=44.00;QD=25.64;SOR=0.846	GT:AD:DP:GQ:PL	1/1:0,26:26:77:695,77,0
X	1350023	.	A	G	779.77	.	AC=2;AF=1.00;AN=2;DP=29;ExcessHet=3.0103;FS=0.000;MLEAC=2;MLEAF=1.00;MQ=44.00;QD=26.89;SOR=1.942	GT:AD:DP:GQ:PL	1/1:0,29:29:87:808,87,0
X	1373991	.	G	GA	682.73	.	AC=2;AF=1.00;AN=2;DP=32;ExcessHet=3.0103;FS=0.000;MLEAC=2;MLEAF=1.00;MQ=43.76;QD=22.76;SOR=0.693	GT:AD:DP:GQ:PL	1/1:0,30:30:90:720,90,0
X	1374652	.	C	CT	801.73	.	AC=2;AF=1.00;AN=2;DP=43;ExcessHet=3.0103;FS=0.000;MLEAC=2;MLEAF=1.00;MQ=43.56;QD=22.27;SOR=0.693	GT:AD:DP:GQ:PL	1/1:0,36:36:99:839,110,0
X	1378236	.	A	C	694.77	.	AC=2;AF=1.00;AN=2;DP=26;ExcessHet=3.0103;FS=0.000;MLEAC=2;MLEAF=1.00;MQ=43.92;QD=26.72;SOR=0.846	GT:AD:DP:GQ:PL	1/1:0,26:26:78:723,78,0
X	1378865	.	T	A	1076.77	.	AC=2;AF=1.00;AN=2;DP=40;ExcessHet=3.0103;FS=0.000;MLEAC=2;MLEAF=1.00;MQ=44.00;QD=26.92;SOR=0.793	GT:AD:DP:GQ:PL	1/1:0,40:40:99:1105,120,0
X	1382865	.	A	G	493.77	.	AC=2;AF=1.00;AN=2;DP=20;ExcessHet=3.0103;FS=0.000;MLEAC=2;MLEAF=1.00;MQ=42.67;QD=24.69;SOR=1.402	GT:AD:DP:GQ:PL	1/1:0,20:20:60:522,60,0
X	1383080	.	T	C	769.77	.	AC=2;AF=1.00;AN=2;DP=30;ExcessHet=3.0103;FS=0.000;MLEAC=2;MLEAF=1.00;MQ=44.00;QD=25.66;SOR=1.143	GT:AD:DP:GQ:PL	1/1:0,30:30:90:798,90,0
X	1383995	.	G	A	850.77	.	AC=2;AF=1.00;AN=2;DP=33;ExcessHet=3.0103;FS=0.000;MLEAC=2;MLEAF=1.00;MQ=44.00;QD=25.78;SOR=0.752	GT:AD:DP:GQ:PL	1/1:0,33:33:98:879,98,0
X	1387054	.	TCCTTCCCTTCCCTTC	T	326.74	.	AC=2;AF=1.00;AN=2;DP=18;ExcessHet=3.0103;FS=0.000;MLEAC=2;MLEAF=1.00;MQ=44.00;QD=29.14;SOR=1.863	GT:AD:DP:GQ:PL	1/1:0,8:8:26:364,26,0
X	1388216	.	GCT	G	414.75	.	AC=2;AF=1.00;AN=2;BaseQRankSum=1.367;ClippingRankSum=0.000;DP=25;ExcessHet=3.0103;FS=4.771;MLEAC=2;MLEAF=1.00;MQ=43.17;MQRankSum=-0.398;QD=23.04;ReadPosRankSum=-0.675;SOR=1.598	GT:AD:DP:GQ:PL	1/1:1,17:18:24:452,24,0
X	1390065	.	TAA	T	1042.73	.	AC=2;AF=1.00;AN=2;DP=24;ExcessHet=3.0103;FS=0.000;MLEAC=2;MLEAF=1.00;MQ=44.00;QD=36.17;SOR=1.051	GT:AD:DP:GQ:PL	1/1:0,24:24:72:1080,72,0
X	1390068	.	A	C	1051.77	.	AC=2;AF=1.00;AN=2;DP=24;ExcessHet=3.0103;FS=0.000;MLEAC=2;MLEAF=1.00;MQ=44.00;QD=32.03;SOR=1.051	GT:AD:DP:GQ:PL	1/1:0,24:24:72:1080,72,0
X	1391538	.	G	C	703.77	.	AC=2;AF=1.00;AN=2;DP=26;ExcessHet=3.0103;FS=0.000;MLEAC=2;MLEAF=1.00;MQ=43.00;QD=27.07;SOR=1.697	GT:AD:DP:GQ:PL	1/1:0,26:26:78:732,78,0
X	1392087	.	A	G	852.77	.	AC=2;AF=1.00;AN=2;BaseQRankSum=-0.060;ClippingRankSum=0.000;DP=34;ExcessHet=3.0103;FS=0.000;MLEAC=2;MLEAF=1.00;MQ=44.00;MQRankSum=0.000;QD=25.08;ReadPosRankSum=-0.480;SOR=0.316	GT:AD:DP:GQ:PL	1/1:1,33:34:74:881,74,0
X	1399228	.	A	G	592.77	.	AC=2;AF=1.00;AN=2;DP=22;ExcessHet=3.0103;FS=0.000;MLEAC=2;MLEAF=1.00;MQ=43.69;QD=26.94;SOR=1.609	GT:AD:DP:GQ:PL	1/1:0,22:22:66:621,66,0
X	1399631	.	G	T	482.77	.	AC=2;AF=1.00;AN=2;DP=19;ExcessHet=3.0103;FS=0.000;MLEAC=2;MLEAF=1.00;MQ=44.00;QD=25.41;SOR=1.292	GT:AD:DP:GQ:PL	1/1:0,19:19:57:511,57,0
X	1405244	.	C	T	691.77	.	AC=2;AF=1.00;AN=2;DP=27;ExcessHet=3.0103;FS=0.000;MLEAC=2;MLEAF=1.00;MQ=44.00;QD=25.62;SOR=0.765	GT:AD:DP:GQ:PL	1/1:0,27:27:80:720,80,0
X	1410031	.	C	T	813.77	.	AC=2;AF=1.00;AN=2;DP=31;ExcessHet=3.0103;FS=0.000;MLEAC=2;MLEAF=1.00;MQ=44.00;QD=26.25;SOR=0.892	GT:AD:DP:GQ:PL	1/1:0,31:31:93:842,93,0
X	1410541	.	G	T	856.77	.	AC=2;AF=1.00;AN=2;DP=32;ExcessHet=3.0103;FS=0.000;MLEAC=2;MLEAF=1.00;MQ=43.54;QD=26.77;SOR=1.112	GT:AD:DP:GQ:PL	1/1:0,32:32:96:885,96,0
X	1410737	.	A	C	693.77	.	AC=2;AF=1.00;AN=2;DP=27;ExcessHet=3.0103;FS=0.000;MLEAC=2;MLEAF=1.00;MQ=43.86;QD=26.68;SOR=1.220	GT:AD:DP:GQ:PL	1/1:0,26:26:78:722,78,0
X	1413394	.	A	G	1185.77	.	AC=2;AF=1.00;AN=2;DP=43;ExcessHet=3.0103;FS=0.000;MLEAC=2;MLEAF=1.00;MQ=43.95;QD=27.58;SOR=1.609	GT:AD:DP:GQ:PL	1/1:0,43:43:99:1214,129,0
X	1414576	.	T	C	804.77	.	AC=2;AF=1.00;AN=2;DP=30;ExcessHet=3.0103;FS=0.000;MLEAC=2;MLEAF=1.00;MQ=44.00;QD=26.83;SOR=1.329	GT:AD:DP:GQ:PL	1/1:0,30:30:90:833,90,0
X	1415515	.	T	A	631.77	.	AC=2;AF=1.00;AN=2;DP=24;ExcessHet=3.0103;FS=0.000;MLEAC=2;MLEAF=1.00;MQ=44.00;QD=26.32;SOR=1.519	GT:AD:DP:GQ:PL	1/1:0,24:24:72:660,72,0
X	1415845	.	T	G	651.77	.	AC=2;AF=1.00;AN=2;DP=26;ExcessHet=3.0103;FS=0.000;MLEAC=2;MLEAF=1.00;MQ=44.00;QD=25.07;SOR=1.022	GT:AD:DP:GQ:PL	1/1:0,26:26:77:680,77,0
X	1417086	.	A	G	715.77	.	AC=2;AF=1.00;AN=2;DP=27;ExcessHet=3.0103;FS=0.000;MLEAC=2;MLEAF=1.00;MQ=44.00;QD=26.51;SOR=1.302	GT:AD:DP:GQ:PL	1/1:0,27:27:81:744,81,0
X	1418201	.	G	A	581.77	.	AC=2;AF=1.00;AN=2;DP=24;ExcessHet=3.0103;FS=0.000;MLEAC=2;MLEAF=1.00;MQ=44.00;QD=26.44;SOR=0.874	GT:AD:DP:GQ:PL	1/1:0,22:22:66:610,66,0
X	1418405	.	C	T	780.77	.	AC=2;AF=1.00;AN=2;DP=29;ExcessHet=3.0103;FS=0.000;MLEAC=2;MLEAF=1.00;MQ=43.09;QD=26.92;SOR=1.460	GT:AD:DP:GQ:PL	1/1:0,29:29:87:809,87,0
X	1418612	.	C	T	508.77	.	AC=2;AF=1.00;AN=2;DP=20;ExcessHet=3.0103;FS=0.000;MLEAC=2;MLEAF=1.00;MQ=44.00;QD=25.44;SOR=0.693	GT:AD:DP:GQ:PL	1/1:0,20:20:59:537,59,0
X	1418726	.	C	CCGG	997.73	.	AC=2;AF=1.00;AN=2;DP=24;ExcessHet=3.0103;FS=0.000;MLEAC=2;MLEAF=1.00;MQ=43.92;QD=28.81;SOR=0.776	GT:AD:DP:GQ:PL	1/1:0,23:23:69:1035,69,0
X	1421463	.	T	C	716.77	.	AC=2;AF=1.00;AN=2;DP=27;ExcessHet=3.0103;FS=0.000;MLEAC=2;MLEAF=1.00;MQ=43.08;QD=26.55;SOR=2.387	GT:AD:DP:GQ:PL	1/1:0,27:27:81:745,81,0
X	1425419	.	AAGCCACCGAGGCGAGGCGAGG	A	1121.73	.	AC=2;AF=1.00;AN=2;DP=28;ExcessHet=3.0103;FS=0.000;MLEAC=2;MLEAF=1.00;MQ=43.93;QD=31.45;SOR=1.022	GT:AD:DP:GQ:PL	1/1:0,26:26:79:1159,79,0
X	1425468	.	C	T	741.77	.	AC=2;AF=1.00;AN=2;DP=28;ExcessHet=3.0103;FS=0.000;MLEAC=2;MLEAF=1.00;MQ=44.24;QD=27.47;SOR=0.765	GT:AD:DP:GQ:PL	1/1:0,27:27:81:770,81,0
X	1425727	.	G	A	867.77	.	AC=2;AF=1.00;AN=2;DP=33;ExcessHet=3.0103;FS=0.000;MLEAC=2;MLEAF=1.00;MQ=43.88;QD=26.30;SOR=1.022	GT:AD:DP:GQ:PL	1/1:0,33:33:99:896,99,0
X	1427251	.	G	T	767.77	.	AC=2;AF=1.00;AN=2;DP=29;ExcessHet=3.0103;FS=0.000;MLEAC=2;MLEAF=1.00;MQ=43.93;QD=26.47;SOR=1.255	GT:AD:DP:GQ:PL	1/1:0,29:29:87:796,87,0
X	1428558	.	G	A	781.77	.	AC=2;AF=1.00;AN=2;DP=29;ExcessHet=3.0103;FS=0.000;MLEAC=2;MLEAF=1.00;MQ=43.86;QD=26.96;SOR=0.760	GT:AD:DP:GQ:PL	1/1:0,29:29:87:810,87,0
X	1428644	.	GAGCCCAGCTTTGAATGCCAGCATGAAAGAACTC	G	488.73	.	AC=2;AF=1.00;AN=2;DP=13;ExcessHet=3.0103;FS=0.000;MLEAC=2;MLEAF=1.00;MQ=43.85;QD=29.52;SOR=1.445	GT:AD:DP:GQ:PL	1/1:0,12:12:37:526,37,0
X	1428900	.	C	T	564.77	.	AC=2;AF=1.00;AN=2;DP=22;ExcessHet=3.0103;FS=0.000;MLEAC=2;MLEAF=1.00;MQ=44.00;QD=25.67;SOR=1.329	GT:AD:DP:GQ:PL	1/1:0,22:22:66:593,66,0
X	1428999	.	A	T	416.77	.	AC=2;AF=1.00;AN=2;DP=17;ExcessHet=3.0103;FS=0.000;MLEAC=2;MLEAF=1.00;MQ=44.00;QD=24.52;SOR=1.061	GT:AD:DP:GQ:PL	1/1:0,17:17:50:445,50,0
X	1429562	.	T	TCTGGCGATCCTCCCGCTCTTTACCCAC	1177.73	.	AC=2;AF=1.00;AN=2;DP=22;ExcessHet=3.0103;FS=0.000;MLEAC=2;MLEAF=1.00;MQ=41.71;QD=32.28;SOR=1.230	GT:AD:DP:GQ:PL	1/1:0,21:21:81:1215,81,0
X	1429998	.	T	G	943.77	.	AC=2;AF=1.00;AN=2;DP=35;ExcessHet=3.0103;FS=0.000;MLEAC=2;MLEAF=1.00;MQ=43.42;QD=26.96;SOR=0.749	GT:AD:DP:GQ:PL	1/1:0,35:35:99:972,105,0
X	1430239	.	A	G	886.77	.	AC=2;AF=1.00;AN=2;DP=33;ExcessHet=3.0103;FS=0.000;MLEAC=2;MLEAF=1.00;MQ=44.00;QD=26.87;SOR=0.880	GT:AD:DP:GQ:PL	1/1:0,33:33:99:915,99,0
X	1431230	.	GA	G	386.73	.	AC=2;AF=1.00;AN=2;DP=22;ExcessHet=3.0103;FS=0.000;MLEAC=2;MLEAF=1.00;MQ=44.50;QD=19.34;SOR=0.892	GT:AD:DP:GQ:PL	1/1:0,20:20:60:424,60,0
X	1432682	.	G	A	742.77	.	AC=2;AF=1.00;AN=2;DP=28;ExcessHet=3.0103;FS=0.000;MLEAC=2;MLEAF=1.00;MQ=44.00;QD=27.51;SOR=0.922	GT:AD:DP:GQ:PL	1/1:0,27:27:81:771,81,0
X	1433207	.	T	C	600.77	.	AC=2;AF=1.00;AN=2;DP=22;ExcessHet=3.0103;FS=0.000;MLEAC=2;MLEAF=1.00;MQ=44.00;QD=27.31;SOR=1.085	GT:AD:DP:GQ:PL	1/1:0,22:22:66:629,66,0
X	1434029	.	C	T	617.77	.	AC=2;AF=1.00;AN=2;DP=25;ExcessHet=3.0103;FS=0.000;MLEAC=2;MLEAF=1.00;MQ=44.00;QD=25.74;SOR=0.693	GT:AD:DP:GQ:PL	1/1:0,24:24:72:646,72,0
X	1434323	.	TGCTGCA	T	1480.73	.	AC=2;AF=1.00;AN=2;DP=36;ExcessHet=3.0103;FS=0.000;MLEAC=2;MLEAF=1.00;MQ=42.97;QD=33.09;SOR=0.927	GT:AD:DP:GQ:PL	1/1:0,36:36:99:1518,108,0
X	1434591	.	G	A	1100.77	.	AC=2;AF=1.00;AN=2;DP=41;ExcessHet=3.0103;FS=0.000;MLEAC=2;MLEAF=1.00;MQ=43.16;QD=27.52;SOR=1.022	GT:AD:DP:GQ:PL	1/1:0,40:40:99:1129,120,0
X	1434626	.	T	C	894.77	.	AC=2;AF=1.00;AN=2;DP=34;ExcessHet=3.0103;FS=0.000;MLEAC=2;MLEAF=1.00;MQ=42.99;QD=26.32;SOR=0.811	GT:AD:DP:GQ:PL	1/1:0,34:34:99:923,102,0
X	1434792	.	A	G	771.77	.	AC=2;AF=1.00;AN=2;DP=30;ExcessHet=3.0103;FS=0.000;MLEAC=2;MLEAF=1.00;MQ=44.00;QD=25.73;SOR=0.826	GT:AD:DP:GQ:PL	1/1:0,30:30:90:800,90,0
X	1439520	.	G	A	196.90	.	AC=2;AF=1.00;AN=2;DP=5;ExcessHet=3.0103;FS=0.000;MLEAC=2;MLEAF=1.00;MQ=37.08;QD=28.10;SOR=3.611	GT:AD:DP:GQ:PL	1/1:0,5:5:15:225,15,0
X	1439528	.	T	C	196.90	.	AC=2;AF=1.00;AN=2;DP=5;ExcessHet=3.0103;FS=0.000;MLEAC=2;MLEAF=1.00;MQ=37.08;QD=34.16;SOR=3.611	GT:AD:DP:GQ:PL	1/1:0,5:5:15:225,15,0
X	1439537	.	T	G	241.84	.	AC=2;AF=1.00;AN=2;DP=6;ExcessHet=3.0103;FS=0.000;MLEAC=2;MLEAF=1.00;MQ=38.32;QD=28.97;SOR=3.912	GT:AD:DP:GQ:PL	1/1:0,6:6:18:270,18,0
X	1439543	.	C	T	331.78	.	AC=2;AF=1.00;AN=2;DP=6;ExcessHet=3.0103;FS=0.000;MLEAC=2;MLEAF=1.00;MQ=38.32;QD=25.70;SOR=3.912	GT:AD:DP:GQ:PL	1/1:0,6:6:24:360,24,0
X	1439546	.	A	G	331.78	.	AC=2;AF=1.00;AN=2;DP=8;ExcessHet=3.0103;FS=0.000;MLEAC=2;MLEAF=1.00;MQ=34.81;QD=27.48;SOR=4.407	GT:AD:DP:GQ:PL	1/1:0,8:8:24:360,24,0
X	1439555	.	T	A	331.78	.	AC=2;AF=1.00;AN=2;DP=8;ExcessHet=3.0103;FS=0.000;MLEAC=2;MLEAF=1.00;MQ=34.81;QD=26.70;SOR=4.407	GT:AD:DP:GQ:PL	1/1:0,8:8:24:360,24,0
X	1439561	.	G	A	331.78	.	AC=2;AF=1.00;AN=2;DP=8;ExcessHet=3.0103;FS=0.000;MLEAC=2;MLEAF=1.00;MQ=34.81;QD=29.49;SOR=4.407	GT:AD:DP:GQ:PL	1/1:0,8:8:24:360,24,0
X	1439564	.	A	G	331.78	.	AC=2;AF=1.00;AN=2;DP=8;ExcessHet=3.0103;FS=0.000;MLEAC=2;MLEAF=1.00;MQ=34.81;QD=26.38;SOR=4.407	GT:AD:DP:GQ:PL	1/1:0,8:8:24:360,24,0
X	1439568	.	A	G	331.78	.	AC=2;AF=1.00;AN=2;DP=8;ExcessHet=3.0103;FS=0.000;MLEAC=2;MLEAF=1.00;MQ=34.81;QD=30.37;SOR=4.407	GT:AD:DP:GQ:PL	1/1:0,8:8:24:360,24,0
X	1439907	.	T	C	774.77	.	AC=2;AF=1.00;AN=2;DP=29;ExcessHet=3.0103;FS=0.000;MLEAC=2;MLEAF=1.00;MQ=44.00;QD=26.72;SOR=1.255	GT:AD:DP:GQ:PL	1/1:0,29:29:87:803,87,0
X	1441057	.	G	C	843.77	.	AC=2;AF=1.00;AN=2;DP=36;ExcessHet=3.0103;FS=0.000;MLEAC=2;MLEAF=1.00;MQ=43.59;QD=24.82;SOR=1.244	GT:AD:DP:GQ:PL	1/1:0,34:34:99:872,101,0
X	1441179	.	A	G	711.77	.	AC=2;AF=1.00;AN=2;DP=27;ExcessHet=3.0103;FS=0.000;MLEAC=2;MLEAF=1.00;MQ=44.00;QD=26.36;SOR=0.765	GT:AD:DP:GQ:PL	1/1:0,27:27:81:740,81,0
X	1441635	.	A	G	644.77	.	AC=2;AF=1.00;AN=2;DP=24;ExcessHet=3.0103;FS=0.000;MLEAC=2;MLEAF=1.00;MQ=44.00;QD=26.87;SOR=1.051	GT:AD:DP:GQ:PL	1/1:0,24:24:72:673,72,0
X	1441956	.	C	T	1325.77	.	AC=2;AF=1.00;AN=2;DP=31;ExcessHet=3.0103;FS=0.000;MLEAC=2;MLEAF=1.00;MQ=44.00;QD=33.37;SOR=0.892	GT:AD:DP:GQ:PL	1/1:0,31:31:93:1354,93,0
X	1441963	.	G	T	1357.77	.	AC=2;AF=1.00;AN=2;DP=32;ExcessHet=3.0103;FS=0.000;MLEAC=2;MLEAF=1.00;MQ=44.00;QD=27.93;SOR=0.957	GT:AD:DP:GQ:PL	1/1:0,32:32:96:1386,96,0
X	1441991	.	T	C	912.77	.	AC=2;AF=1.00;AN=2;DP=35;ExcessHet=3.0103;FS=0.000;MLEAC=2;MLEAF=1.00;MQ=44.00;QD=26.08;SOR=0.869	GT:AD:DP:GQ:PL	1/1:0,35:35:99:941,104,0
X	1444607	.	T	G	622.77	.	AC=2;AF=1.00;AN=2;DP=24;ExcessHet=3.0103;FS=0.000;MLEAC=2;MLEAF=1.00;MQ=41.00;QD=25.95;SOR=1.802	GT:AD:DP:GQ:PL	1/1:0,24:24:72:651,72,0
X	1444708	.	T	A	528.77	.	AC=2;AF=1.00;AN=2;DP=20;ExcessHet=3.0103;FS=0.000;MLEAC=2;MLEAF=1.00;MQ=43.34;QD=26.44;SOR=1.402	GT:AD:DP:GQ:PL	1/1:0,20:20:60:557,60,0
X	1445462	.	T	C	598.77	.	AC=2;AF=1.00;AN=2;DP=23;ExcessHet=3.0103;FS=0.000;MLEAC=2;MLEAF=1.00;MQ=41.99;QD=26.03;SOR=1.179	GT:AD:DP:GQ:PL	1/1:0,23:23:69:627,69,0
X	1445712	.	A	G	739.77	.	AC=2;AF=1.00;AN=2;DP=28;ExcessHet=3.0103;FS=0.000;MLEAC=2;MLEAF=1.00;MQ=43.83;QD=26.42;SOR=1.179	GT:AD:DP:GQ:PL	1/1:0,28:28:84:768,84,0
X	1445809	.	C	T	812.77	.	AC=2;AF=1.00;AN=2;DP=31;ExcessHet=3.0103;FS=0.000;MLEAC=2;MLEAF=1.00;MQ=43.94;QD=26.22;SOR=1.044	GT:AD:DP:GQ:PL	1/1:0,31:31:93:841,93,0
X	1446260	.	A	G	913.77	.	AC=2;AF=1.00;AN=2;DP=36;ExcessHet=3.0103;FS=0.000;MLEAC=2;MLEAF=1.00;MQ=44.00;QD=25.38;SOR=0.693	GT:AD:DP:GQ:PL	1/1:0,36:36:99:942,107,0
X	1446370	.	C	G	837.77	.	AC=2;AF=1.00;AN=2;DP=32;ExcessHet=3.0103;FS=0.000;MLEAC=2;MLEAF=1.00;MQ=44.00;QD=26.18;SOR=0.693	GT:AD:DP:GQ:PL	1/1:0,32:32:95:866,95,0
X	1446459	.	T	C	617.77	.	AC=2;AF=1.00;AN=2;DP=27;ExcessHet=3.0103;FS=0.000;MLEAC=2;MLEAF=1.00;MQ=44.00;QD=23.76;SOR=0.846	GT:AD:DP:GQ:PL	1/1:0,26:26:77:646,77,0
X	1446928	.	A	T	961.77	.	AC=2;AF=1.00;AN=2;DP=26;ExcessHet=3.0103;FS=0.000;MLEAC=2;MLEAF=1.00;MQ=44.00;QD=29.56;SOR=0.770	GT:AD:DP:GQ:PL	1/1:0,25:25:75:990,75,0
X	1446949	.	G	C	925.77	.	AC=2;AF=1.00;AN=2;DP=24;ExcessHet=3.0103;FS=0.000;MLEAC=2;MLEAF=1.00;MQ=44.00;QD=32.92;SOR=0.776	GT:AD:DP:GQ:PL	1/1:0,23:23:72:954,72,0
X	1447151	.	C	T	448.77	.	AC=2;AF=1.00;AN=2;BaseQRankSum=1.807;ClippingRankSum=0.000;DP=20;ExcessHet=3.0103;FS=3.468;MLEAC=2;MLEAF=1.00;MQ=44.00;MQRankSum=0.000;QD=22.44;ReadPosRankSum=1.497;SOR=0.707	GT:AD:DP:GQ:PL	1/1:1,19:20:49:477,49,0
X	1447247	.	A	G	919.77	.	AC=2;AF=1.00;AN=2;DP=34;ExcessHet=3.0103;FS=0.000;MLEAC=2;MLEAF=1.00;MQ=44.00;QD=27.05;SOR=1.244	GT:AD:DP:GQ:PL	1/1:0,34:34:99:948,102,0
X	1447332	.	G	T	748.77	.	AC=2;AF=1.00;AN=2;DP=27;ExcessHet=3.0103;FS=0.000;MLEAC=2;MLEAF=1.00;MQ=43.85;QD=27.73;SOR=0.765	GT:AD:DP:GQ:PL	1/1:0,27:27:81:777,81,0
X	1447375	.	G	A	615.77	.	AC=2;AF=1.00;AN=2;DP=23;ExcessHet=3.0103;FS=0.000;MLEAC=2;MLEAF=1.00;MQ=43.83;QD=26.77;SOR=1.426	GT:AD:DP:GQ:PL	1/1:0,23:23:69:644,69,0
X	1447684	.	G	A	497.77	.	AC=2;AF=1.00;AN=2;DP=20;ExcessHet=3.0103;FS=0.000;MLEAC=2;MLEAF=1.00;MQ=44.00;QD=24.89;SOR=0.892	GT:AD:DP:GQ:PL	1/1:0,20:20:60:526,60,0
X	1447750	.	C	G	556.77	.	AC=2;AF=1.00;AN=2;DP=22;ExcessHet=3.0103;FS=0.000;MLEAC=2;MLEAF=1.00;MQ=44.00;QD=25.31;SOR=1.329	GT:AD:DP:GQ:PL	1/1:0,22:22:65:585,65,0
X	1447891	.	A	G	646.77	.	AC=2;AF=1.00;AN=2;DP=26;ExcessHet=3.0103;FS=0.000;MLEAC=2;MLEAF=1.00;MQ=42.90;QD=24.88;SOR=0.846	GT:AD:DP:GQ:PL	1/1:0,26:26:78:675,78,0
X	1447912	.	C	T	711.77	.	AC=2;AF=1.00;AN=2;DP=27;ExcessHet=3.0103;FS=0.000;MLEAC=2;MLEAF=1.00;MQ=42.95;QD=26.36;SOR=0.765	GT:AD:DP:GQ:PL	1/1:0,27:27:81:740,81,0
X	1448077	.	G	A	696.77	.	AC=2;AF=1.00;AN=2;DP=26;ExcessHet=3.0103;FS=0.000;MLEAC=2;MLEAF=1.00;MQ=44.00;QD=26.80;SOR=0.693	GT:AD:DP:GQ:PL	1/1:0,26:26:78:725,78,0
X	1448209	.	A	G	584.77	.	AC=2;AF=1.00;AN=2;DP=24;ExcessHet=3.0103;FS=0.000;MLEAC=2;MLEAF=1.00;MQ=44.00;QD=24.37;SOR=0.693	GT:AD:DP:GQ:PL	1/1:0,24:24:71:613,71,0
X	1448368	.	T	A	553.77	.	AC=2;AF=1.00;AN=2;DP=22;ExcessHet=3.0103;FS=0.000;MLEAC=2;MLEAF=1.00;MQ=44.00;QD=25.17;SOR=2.303	GT:AD:DP:GQ:PL	1/1:0,22:22:66:582,66,0
X	1448647	.	A	C	1002.77	.	AC=2;AF=1.00;AN=2;DP=38;ExcessHet=3.0103;FS=0.000;MLEAC=2;MLEAF=1.00;MQ=44.00;QD=27.10;SOR=0.984	GT:AD:DP:GQ:PL	1/1:0,37:37:99:1031,111,0
X	1448965	.	C	T	526.77	.	AC=2;AF=1.00;AN=2;DP=20;ExcessHet=3.0103;FS=0.000;MLEAC=2;MLEAF=1.00;MQ=44.00;QD=26.34;SOR=1.721	GT:AD:DP:GQ:PL	1/1:0,20:20:60:555,60,0
X	1449061	.	A	T	627.77	.	AC=2;AF=1.00;AN=2;DP=26;ExcessHet=3.0103;FS=0.000;MLEAC=2;MLEAF=1.00;MQ=44.00;QD=24.14;SOR=0.846	GT:AD:DP:GQ:PL	1/1:0,26:26:77:656,77,0
X	1449096	.	C	T	801.77	.	AC=2;AF=1.00;AN=2;DP=29;ExcessHet=3.0103;FS=0.000;MLEAC=2;MLEAF=1.00;MQ=44.00;QD=27.65;SOR=1.071	GT:AD:DP:GQ:PL	1/1:0,29:29:87:830,87,0
X	1449931	.	G	T	908.77	.	AC=2;AF=1.00;AN=2;DP=34;ExcessHet=3.0103;FS=0.000;MLEAC=2;MLEAF=1.00;MQ=44.00;QD=27.54;SOR=1.022	GT:AD:DP:GQ:PL	1/1:0,33:33:98:937,98,0
X	1450126	.	T	C	966.77	.	AC=2;AF=1.00;AN=2;DP=40;ExcessHet=3.0103;FS=0.000;MLEAC=2;MLEAF=1.00;MQ=43.95;QD=24.79;SOR=0.968	GT:AD:DP:GQ:PL	1/1:0,39:39:99:995,116,0
X	1450667	.	A	G	904.77	.	AC=2;AF=1.00;AN=2;DP=36;ExcessHet=3.0103;FS=0.000;MLEAC=2;MLEAF=1.00;MQ=43.70;QD=25.13;SOR=0.927	GT:AD:DP:GQ:PL	1/1:0,36:36:99:933,106,0
X	1450795	.	A	AAGACTCGAGTGGTCGATGCCCCACTCG	1490.73	.	AC=2;AF=1.00;AN=2;DP=30;ExcessHet=3.0103;FS=0.000;MLEAC=2;MLEAF=1.00;MQ=43.05;QD=28.32;SOR=1.179	GT:AD:DP:GQ:PL	1/1:0,28:28:99:1528,101,0
X	1450897	.	T	C	970.77	.	AC=2;AF=1.00;AN=2;DP=36;ExcessHet=3.0103;FS=0.000;MLEAC=2;MLEAF=1.00;MQ=43.73;QD=26.97;SOR=1.061	GT:AD:DP:GQ:PL	1/1:0,36:36:99:999,108,0
X	1451090	.	A	G	457.77	.	AC=2;AF=1.00;AN=2;DP=21;ExcessHet=3.0103;FS=0.000;MLEAC=2;MLEAF=1.00;MQ=43.91;QD=21.80;SOR=0.784	GT:AD:DP:GQ:PL	1/1:0,21:21:61:486,61,0
X	1451147	.	A	G	626.77	.	AC=2;AF=1.00;AN=2;DP=26;ExcessHet=3.0103;FS=0.000;MLEAC=2;MLEAF=1.00;MQ=42.98;QD=25.07;SOR=1.358	GT:AD:DP:GQ:PL	1/1:0,25:25:74:655,74,0
X	1451321	.	A	AATATATATAT	813.73	.	AC=2;AF=1.00;AN=2;DP=23;ExcessHet=3.0103;FS=0.000;MLEAC=1;MLEAF=0.500;MQ=42.92;QD=33.64;SOR=0.941	GT:AD:DP:GQ:PL	1/1:0,20:20:63:824,63,0
X	1451379	.	CA	C	480.73	.	AC=2;AF=1.00;AN=2;DP=29;ExcessHet=3.0103;FS=0.000;MLEAC=2;MLEAF=1.00;MQ=43.21;QD=18.49;SOR=1.220	GT:AD:DP:GQ:PL	1/1:0,26:26:77:518,77,0
X	1451617	.	C	A	641.77	.	AC=2;AF=1.00;AN=2;DP=25;ExcessHet=3.0103;FS=0.000;MLEAC=2;MLEAF=1.00;MQ=44.00;QD=25.67;SOR=0.941	GT:AD:DP:GQ:PL	1/1:0,25:25:75:670,75,0
X	1451974	.	T	G	892.77	.	AC=2;AF=1.00;AN=2;DP=33;ExcessHet=3.0103;FS=0.000;MLEAC=2;MLEAF=1.00;MQ=44.00;QD=27.05;SOR=1.179	GT:AD:DP:GQ:PL	1/1:0,33:33:99:921,99,0
X	1452288	.	A	G	580.77	.	AC=2;AF=1.00;AN=2;DP=25;ExcessHet=3.0103;FS=0.000;MLEAC=2;MLEAF=1.00;MQ=44.00;QD=24.20;SOR=0.859	GT:AD:DP:GQ:PL	1/1:0,24:24:71:609,71,0
X	1452380	.	T	G	722.77	.	AC=2;AF=1.00;AN=2;DP=27;ExcessHet=3.0103;FS=0.000;MLEAC=2;MLEAF=1.00;MQ=44.00;QD=26.77;SOR=1.302	GT:AD:DP:GQ:PL	1/1:0,27:27:81:751,81,0
X	1452423	.	G	A	978.77	.	AC=2;AF=1.00;AN=2;DP=36;ExcessHet=3.0103;FS=0.000;MLEAC=2;MLEAF=1.00;MQ=43.89;QD=27.19;SOR=1.371	GT:AD:DP:GQ:PL	1/1:0,36:36:99:1007,108,0
X	1452835	.	G	A	709.77	.	AC=2;AF=1.00;AN=2;DP=27;ExcessHet=3.0103;FS=0.000;MLEAC=2;MLEAF=1.00;MQ=44.00;QD=26.29;SOR=0.922	GT:AD:DP:GQ:PL	1/1:0,27:27:81:738,81,0
X	1452852	.	A	G	653.77	.	AC=2;AF=1.00;AN=2;DP=25;ExcessHet=3.0103;FS=0.000;MLEAC=2;MLEAF=1.00;MQ=44.00;QD=26.15;SOR=0.941	GT:AD:DP:GQ:PL	1/1:0,25:25:75:682,75,0
X	1453388	.	A	C	678.77	.	AC=2;AF=1.00;AN=2;DP=25;ExcessHet=3.0103;FS=0.000;MLEAC=2;MLEAF=1.00;MQ=44.00;QD=27.15;SOR=0.770	GT:AD:DP:GQ:PL	1/1:0,25:25:75:707,75,0
X	1453785	.	A	G	741.77	.	AC=2;AF=1.00;AN=2;DP=30;ExcessHet=3.0103;FS=0.000;MLEAC=2;MLEAF=1.00;MQ=43.93;QD=24.73;SOR=1.143	GT:AD:DP:GQ:PL	1/1:0,30:30:90:770,90,0
X	1454536	.	CG	C	187.77	.	AC=2;AF=1.00;AN=2;DP=7;ExcessHet=3.0103;FS=0.000;MLEAC=2;MLEAF=1.00;MQ=39.18;QD=26.82;SOR=0.941	GT:AD:DP:GQ:PL	1/1:0,7:7:21:225,21,0
X	1455179	.	G	C	1005.77	.	AC=2;AF=1.00;AN=2;DP=39;ExcessHet=3.0103;FS=0.000;MLEAC=2;MLEAF=1.00;MQ=43.85;QD=26.47;SOR=0.798	GT:AD:DP:GQ:PL	1/1:0,38:38:99:1034,114,0
X	1455711	.	C	A	723.77	.	AC=2;AF=1.00;AN=2;DP=28;ExcessHet=3.0103;FS=0.000;MLEAC=2;MLEAF=1.00;MQ=44.00;QD=25.85;SOR=1.609	GT:AD:DP:GQ:PL	1/1:0,28:28:84:752,84,0
X	1455743	.	A	G	733.77	.	AC=2;AF=1.00;AN=2;DP=29;ExcessHet=3.0103;FS=0.000;MLEAC=2;MLEAF=1.00;MQ=44.00;QD=25.30;SOR=1.460	GT:AD:DP:GQ:PL	1/1:0,29:29:86:762,86,0
X	1455875	.	G	A	822.77	.	AC=2;AF=1.00;AN=2;DP=30;ExcessHet=3.0103;FS=0.000;MLEAC=2;MLEAF=1.00;MQ=44.00;QD=27.43;SOR=0.976	GT:AD:DP:GQ:PL	1/1:0,30:30:90:851,90,0
X	1456149	.	T	G	714.77	.	AC=2;AF=1.00;AN=2;BaseQRankSum=1.910;ClippingRankSum=0.000;DP=29;ExcessHet=3.0103;FS=5.082;MLEAC=2;MLEAF=1.00;MQ=44.00;MQRankSum=0.000;QD=24.65;ReadPosRankSum=-0.363;SOR=1.739	GT:AD:DP:GQ:PL	1/1:1,28:29:77:743,77,0
X	1456564	.	G	C	1513.77	.	AC=2;AF=1.00;AN=2;DP=37;ExcessHet=3.0103;FS=0.000;MLEAC=2;MLEAF=1.00;MQ=43.75;QD=30.42;SOR=0.804	GT:AD:DP:GQ:PL	1/1:0,36:36:99:1542,111,0
X	1456574	.	C	A	1459.77	.	AC=2;AF=1.00;AN=2;DP=36;ExcessHet=3.0103;FS=0.000;MLEAC=2;MLEAF=1.00;MQ=43.95;QD=29.85;SOR=0.869	GT:AD:DP:GQ:PL	1/1:0,35:35:99:1488,105,0
X	1456700	.	A	G	980.77	.	AC=2;AF=1.00;AN=2;DP=39;ExcessHet=3.0103;FS=0.000;MLEAC=2;MLEAF=1.00;MQ=42.61;QD=25.15;SOR=0.850	GT:AD:DP:GQ:PL	1/1:0,39:39:99:1009,116,0
X	1456712	.	C	CGTCAGTATCAGACTGTTTGTT	1759.73	.	AC=2;AF=1.00;AN=2;DP=37;ExcessHet=3.0103;FS=0.000;MLEAC=2;MLEAF=1.00;MQ=42.53;QD=27.55;SOR=0.749	GT:AD:DP:GQ:PL	1/1:0,35:35:99:1797,119,0
X	1457359	.	G	A	387.77	.	AC=2;AF=1.00;AN=2;DP=15;ExcessHet=3.0103;FS=0.000;MLEAC=2;MLEAF=1.00;MQ=43.81;QD=25.85;SOR=1.112	GT:AD:DP:GQ:PL	1/1:0,15:15:45:416,45,0
X	1457675	.	A	G	279.03	.	AC=2;AF=1.00;AN=2;BaseQRankSum=1.118;ClippingRankSum=0.000;DP=14;ExcessHet=3.0103;FS=0.000;MLEAC=2;MLEAF=1.00;MQ=43.86;MQRankSum=0.000;QD=21.46;ReadPosRankSum=-0.361;SOR=0.368	GT:AD:DP:GQ:PL	1/1:1,12:13:12:307,12,0
X	1457715	.	A	G	533.78	.	AC=1;AF=0.500;AN=2;BaseQRankSum=0.854;ClippingRankSum=0.000;DP=16;ExcessHet=3.0103;FS=0.000;MLEAC=1;MLEAF=0.500;MQ=43.75;MQRankSum=-0.196;QD=30.70;ReadPosRankSum=-1.190;SOR=0.346	GT	./.
X	1457723	.	G	A	590.74	.	AC=2;AF=1.00;AN=2;BaseQRankSum=0.663;ClippingRankSum=0.000;DP=18;ExcessHet=3.0103;FS=0.000;MLEAC=2;MLEAF=1.00;MQ=43.78;MQRankSum=-0.183;QD=34.75;ReadPosRankSum=-0.931;SOR=0.223	GT:AD:DP:GQ:PL	1/1:1,16:17:6:618,6,0
X	1457807	.	C	G	639.77	.	AC=2;AF=1.00;AN=2;DP=25;ExcessHet=3.0103;FS=0.000;MLEAC=2;MLEAF=1.00;MQ=43.63;QD=25.59;SOR=0.770	GT:AD:DP:GQ:PL	1/1:0,25:25:75:668,75,0
X	1459656	.	C	G	632.77	.	AC=2;AF=1.00;AN=2;DP=26;ExcessHet=3.0103;FS=0.000;MLEAC=2;MLEAF=1.00;MQ=43.89;QD=25.31;SOR=0.941	GT:AD:DP:GQ:PL	1/1:0,25:25:75:661,75,0
X	1459724	.	G	C	511.77	.	AC=2;AF=1.00;AN=2;DP=21;ExcessHet=3.0103;FS=0.000;MLEAC=2;MLEAF=1.00;MQ=43.86;QD=24.37;SOR=0.784	GT:AD:DP:GQ:PL	1/1:0,21:21:62:540,62,0
X	1460577	.	T	TA	725.73	.	AC=2;AF=1.00;AN=2;DP=23;ExcessHet=3.0103;FS=0.000;MLEAC=2;MLEAF=1.00;MQ=44.00;QD=31.55;SOR=0.776	GT:AD:DP:GQ:PL	1/1:0,23:23:69:763,69,0
X	1460626	.	CAA	C	429.73	.	AC=2;AF=1.00;AN=2;DP=16;ExcessHet=3.0103;FS=0.000;MLEAC=2;MLEAF=1.00;MQ=44.00;QD=28.65;SOR=0.818	GT:AD:DP:GQ:PL	1/1:0,15:15:45:467,45,0
X	1461153	.	T	C	602.77	.	AC=2;AF=1.00;AN=2;DP=23;ExcessHet=3.0103;FS=0.000;MLEAC=2;MLEAF=1.00;MQ=44.00;QD=26.21;SOR=1.179	GT:AD:DP:GQ:PL	1/1:0,23:23:69:631,69,0
X	1461335	.	T	A	858.77	.	AC=2;AF=1.00;AN=2;DP=32;ExcessHet=3.0103;FS=0.000;MLEAC=2;MLEAF=1.00;MQ=44.00;QD=26.84;SOR=0.957	GT:AD:DP:GQ:PL	1/1:0,32:32:96:887,96,0
X	1461358	.	G	A	638.77	.	AC=2;AF=1.00;AN=2;DP=24;ExcessHet=3.0103;FS=0.000;MLEAC=2;MLEAF=1.00;MQ=44.00;QD=26.62;SOR=1.051	GT:AD:DP:GQ:PL	1/1:0,24:24:72:667,72,0
X	1461443	.	A	G	676.77	.	AC=2;AF=1.00;AN=2;DP=26;ExcessHet=3.0103;FS=0.000;MLEAC=2;MLEAF=1.00;MQ=44.00;QD=26.03;SOR=2.670	GT:AD:DP:GQ:PL	1/1:0,26:26:78:705,78,0
X	1462027	.	T	C	766.77	.	AC=2;AF=1.00;AN=2;DP=29;ExcessHet=3.0103;FS=0.000;MLEAC=2;MLEAF=1.00;MQ=43.93;QD=26.44;SOR=1.255	GT:AD:DP:GQ:PL	1/1:0,29:29:87:795,87,0
X	1465974	.	T	A	916.77	.	AC=2;AF=1.00;AN=2;DP=35;ExcessHet=3.0103;FS=0.000;MLEAC=2;MLEAF=1.00;MQ=43.94;QD=26.96;SOR=0.693	GT:AD:DP:GQ:PL	1/1:0,34:34:99:945,102,0
X	1466186	.	T	C	1209.77	.	AC=2;AF=1.00;AN=2;DP=47;ExcessHet=3.0103;FS=0.000;MLEAC=2;MLEAF=1.00;MQ=43.92;QD=25.74;SOR=1.981	GT:AD:DP:GQ:PL	1/1:0,47:47:99:1238,140,0
X	1466282	.	C	A	1265.77	.	AC=2;AF=1.00;AN=2;DP=48;ExcessHet=3.0103;FS=0.000;MLEAC=2;MLEAF=1.00;MQ=44.00;QD=26.37;SOR=0.776	GT:AD:DP:GQ:PL	1/1:0,48:48:99:1294,144,0
X	1466334	.	C	T	1579.77	.	AC=2;AF=1.00;AN=2;DP=58;ExcessHet=3.0103;FS=0.000;MLEAC=2;MLEAF=1.00;MQ=43.97;QD=27.24;SOR=0.997	GT:AD:DP:GQ:PL	1/1:0,58:58:99:1608,174,0
X	1466372	.	A	C	2436.77	.	AC=2;AF=1.00;AN=2;DP=57;ExcessHet=3.0103;FS=0.000;MLEAC=2;MLEAF=1.00;MQ=43.97;QD=31.06;SOR=1.342	GT:AD:DP:GQ:PL	1/1:0,57:57:99:2465,171,0
X	1466378	.	A	T	2403.77	.	AC=2;AF=1.00;AN=2;DP=56;ExcessHet=3.0103;FS=0.000;MLEAC=2;MLEAF=1.00;MQ=43.97;QD=31.71;SOR=1.302	GT:AD:DP:GQ:PL	1/1:0,56:56:99:2432,168,0
X	1466498	.	C	T	972.77	.	AC=2;AF=1.00;AN=2;DP=37;ExcessHet=3.0103;FS=0.000;MLEAC=2;MLEAF=1.00;MQ=44.00;QD=27.02;SOR=1.739	GT:AD:DP:GQ:PL	1/1:0,36:36:99:1001,108,0
X	1466517	.	G	T	804.77	.	AC=2;AF=1.00;AN=2;BaseQRankSum=1.746;ClippingRankSum=0.000;DP=32;ExcessHet=3.0103;FS=0.000;MLEAC=2;MLEAF=1.00;MQ=44.00;MQRankSum=0.000;QD=25.15;ReadPosRankSum=-0.398;SOR=0.693	GT:AD:DP:GQ:PL	1/1:1,31:32:86:833,86,0
X	1468943	.	T	G	655.77	.	AC=2;AF=1.00;AN=2;DP=26;ExcessHet=3.0103;FS=0.000;MLEAC=2;MLEAF=1.00;MQ=44.00;QD=25.22;SOR=1.445	GT:AD:DP:GQ:PL	1/1:0,26:26:77:684,77,0
X	1469991	.	A	C	958.77	.	AC=2;AF=1.00;AN=2;DP=39;ExcessHet=3.0103;FS=0.000;MLEAC=2;MLEAF=1.00;MQ=44.00;QD=25.23;SOR=0.798	GT:AD:DP:GQ:PL	1/1:0,38:38:99:987,113,0
X	1470367	.	T	G	732.77	.	AC=2;AF=1.00;AN=2;DP=29;ExcessHet=3.0103;FS=0.000;MLEAC=2;MLEAF=1.00;MQ=44.00;QD=25.27;SOR=0.760	GT:AD:DP:GQ:PL	1/1:0,29:29:86:761,86,0
X	1474756	.	A	G	567.77	.	AC=2;AF=1.00;AN=2;DP=22;ExcessHet=3.0103;FS=0.000;MLEAC=2;MLEAF=1.00;MQ=44.00;QD=25.81;SOR=1.329	GT:AD:DP:GQ:PL	1/1:0,22:22:66:596,66,0
X	1476532	.	C	T	1087.77	.	AC=2;AF=1.00;AN=2;DP=26;ExcessHet=3.0103;FS=0.000;MLEAC=2;MLEAF=1.00;MQ=43.92;QD=21.95;SOR=1.022	GT:AD:DP:GQ:PL	1/1:0,26:26:78:1116,78,0
X	1476554	.	C	A	1106.77	.	AC=2;AF=1.00;AN=2;DP=27;ExcessHet=3.0103;FS=0.000;MLEAC=2;MLEAF=1.00;MQ=43.93;QD=32.16;SOR=0.765	GT:AD:DP:GQ:PL	1/1:0,27:27:81:1135,81,0
X	1476781	.	T	G	727.77	.	AC=2;AF=1.00;AN=2;DP=30;ExcessHet=3.0103;FS=0.000;MLEAC=2;MLEAF=1.00;MQ=43.93;QD=24.26;SOR=0.826	GT:AD:DP:GQ:PL	1/1:0,30:30:89:756,89,0
X	1476928	.	T	C	704.77	.	AC=2;AF=1.00;AN=2;DP=28;ExcessHet=3.0103;FS=0.000;MLEAC=2;MLEAF=1.00;MQ=44.00;QD=25.17;SOR=1.609	GT:AD:DP:GQ:PL	1/1:0,28:28:83:733,83,0
X	1476999	.	C	T	718.77	.	AC=2;AF=1.00;AN=2;DP=28;ExcessHet=3.0103;FS=0.000;MLEAC=2;MLEAF=1.00;MQ=44.00;QD=25.67;SOR=1.609	GT:AD:DP:GQ:PL	1/1:0,28:28:84:747,84,0
X	1477414	.	GTTAACCCCC	G	1119.73	.	AC=2;AF=1.00;AN=2;DP=26;ExcessHet=3.0103;FS=0.000;MLEAC=2;MLEAF=1.00;MQ=43.70;QD=30.65;SOR=1.445	GT:AD:DP:GQ:PL	1/1:0,26:26:78:1157,78,0
X	1477636	.	T	C	536.77	.	AC=2;AF=1.00;AN=2;DP=21;ExcessHet=3.0103;FS=0.000;MLEAC=2;MLEAF=1.00;MQ=44.00;QD=25.56;SOR=1.230	GT:AD:DP:GQ:PL	1/1:0,21:21:63:565,63,0
X	1477764	.	A	AGCG	817.73	.	AC=2;AF=1.00;AN=2;DP=20;ExcessHet=3.0103;FS=0.000;MLEAC=2;MLEAF=1.00;MQ=43.85;QD=34.16;SOR=0.793	GT:AD:DP:GQ:PL	1/1:0,19:19:57:855,57,0
X	1477809	.	C	A	479.77	.	AC=2;AF=1.00;AN=2;BaseQRankSum=2.385;ClippingRankSum=0.000;DP=24;ExcessHet=3.0103;FS=6.628;MLEAC=2;MLEAF=1.00;MQ=43.88;MQRankSum=0.000;QD=20.86;ReadPosRankSum=-0.328;SOR=0.588	GT:AD:DP:GQ:PL	1/1:2,21:23:48:508,48,0
X	1477895	.	G	C	805.77	.	AC=2;AF=1.00;AN=2;DP=32;ExcessHet=3.0103;FS=0.000;MLEAC=2;MLEAF=1.00;MQ=44.00;QD=25.18;SOR=1.284	GT:AD:DP:GQ:PL	1/1:0,32:32:95:834,95,0
X	1478308	.	CATTTATGTG	C	1448.73	.	AC=2;AF=1.00;AN=2;DP=36;ExcessHet=3.0103;FS=0.000;MLEAC=2;MLEAF=1.00;MQ=43.87;QD=26.03;SOR=0.880	GT:AD:DP:GQ:PL	1/1:0,33:33:99:1486,100,0
X	1478405	.	C	T	1045.77	.	AC=2;AF=1.00;AN=2;DP=39;ExcessHet=3.0103;FS=0.000;MLEAC=2;MLEAF=1.00;MQ=44.57;QD=26.81;SOR=2.891	GT:AD:DP:GQ:PL	1/1:0,39:39:99:1074,117,0
X	1478460	.	AC	A	675.73	.	AC=2;AF=1.00;AN=2;DP=35;ExcessHet=3.0103;FS=0.000;MLEAC=2;MLEAF=1.00;MQ=44.63;QD=24.13;SOR=1.863	GT:AD:DP:GQ:PL	1/1:0,28:28:84:713,84,0
X	1478528	.	G	A	544.77	.	AC=2;AF=1.00;AN=2;DP=21;ExcessHet=3.0103;FS=0.000;MLEAC=2;MLEAF=1.00;MQ=43.77;QD=25.94;SOR=1.230	GT:AD:DP:GQ:PL	1/1:0,21:21:63:573,63,0
X	1478753	.	A	G	737.77	.	AC=2;AF=1.00;AN=2;DP=28;ExcessHet=3.0103;FS=0.000;MLEAC=2;MLEAF=1.00;MQ=43.86;QD=26.35;SOR=0.997	GT:AD:DP:GQ:PL	1/1:0,28:28:84:766,84,0
X	1478766	.	G	A	729.77	.	AC=2;AF=1.00;AN=2;DP=28;ExcessHet=3.0103;FS=0.000;MLEAC=2;MLEAF=1.00;MQ=43.86;QD=26.06;SOR=0.836	GT:AD:DP:GQ:PL	1/1:0,28:28:84:758,84,0
X	1478996	.	TAC	T	502.73	.	AC=2;AF=1.00;AN=2;DP=24;ExcessHet=3.0103;FS=0.000;MLEAC=2;MLEAF=1.00;MQ=44.00;QD=29.57;SOR=1.739	GT:AD:DP:GQ:PL	1/1:0,17:17:51:540,51,0
X	1479082	.	G	A	628.77	.	AC=2;AF=1.00;AN=2;DP=25;ExcessHet=3.0103;FS=0.000;MLEAC=2;MLEAF=1.00;MQ=42.94;QD=25.15;SOR=1.136	GT:AD:DP:GQ:PL	1/1:0,25:25:74:657,74,0
X	1480234	.	A	G	961.77	.	AC=2;AF=1.00;AN=2;DP=37;ExcessHet=3.0103;FS=0.000;MLEAC=2;MLEAF=1.00;MQ=43.89;QD=25.99;SOR=0.859	GT:AD:DP:GQ:PL	1/1:0,37:37:99:990,111,0
X	1480320	.	C	A	877.77	.	AC=2;AF=1.00;AN=2;DP=34;ExcessHet=3.0103;FS=0.000;MLEAC=2;MLEAF=1.00;MQ=44.00;QD=26.60;SOR=1.022	GT:AD:DP:GQ:PL	1/1:0,33:33:99:906,99,0
X	1480586	.	G	C	695.77	.	AC=2;AF=1.00;AN=2;DP=28;ExcessHet=3.0103;FS=0.000;MLEAC=2;MLEAF=1.00;MQ=44.00;QD=24.85;SOR=0.997	GT:AD:DP:GQ:PL	1/1:0,28:28:83:724,83,0
X	1481008	.	C	A	735.77	.	AC=2;AF=1.00;AN=2;BaseQRankSum=1.847;ClippingRankSum=0.000;DP=29;ExcessHet=3.0103;FS=3.832;MLEAC=2;MLEAF=1.00;MQ=43.86;MQRankSum=-0.136;QD=25.37;ReadPosRankSum=-0.478;SOR=0.916	GT:AD:DP:GQ:PL	1/1:1,28:29:77:764,77,0
X	1481464	.	ACATACATATGTACATATGTTCATACATATGTACATATGTT	A	416.73	.	AC=2;AF=1.00;AN=2;DP=19;ExcessHet=3.0103;FS=0.000;MLEAC=2;MLEAF=1.00;MQ=42.49;QD=29.12;SOR=2.303	GT:AD:DP:GQ:PL	1/1:0,10:10:37:454,37,0
X	1481607	.	G	C	717.77	.	AC=2;AF=1.00;AN=2;DP=27;ExcessHet=3.0103;FS=0.000;MLEAC=2;MLEAF=1.00;MQ=42.94;QD=26.58;SOR=1.101	GT:AD:DP:GQ:PL	1/1:0,27:27:81:746,81,0
X	1481703	.	A	T	940.77	.	AC=2;AF=1.00;AN=2;DP=35;ExcessHet=3.0103;FS=0.000;MLEAC=2;MLEAF=1.00;MQ=43.83;QD=26.88;SOR=1.308	GT:AD:DP:GQ:PL	1/1:0,35:35:99:969,105,0
X	1482157	.	T	C	555.77	.	AC=2;AF=1.00;AN=2;DP=23;ExcessHet=3.0103;FS=0.000;MLEAC=2;MLEAF=1.00;MQ=44.00;QD=24.16;SOR=0.776	GT:AD:DP:GQ:PL	1/1:0,23:23:68:584,68,0
X	1486265	.	GTGGATTC	G	1681.73	.	AC=2;AF=1.00;AN=2;DP=49;ExcessHet=3.0103;FS=0.000;MLEAC=2;MLEAF=1.00;MQ=42.95;QD=29.55;SOR=0.693	GT:AD:DP:GQ:PL	1/1:0,40:40:99:1719,121,0
X	1488014	.	CA	C	211.94	.	AC=2;AF=1.00;AN=2;BaseQRankSum=-0.365;ClippingRankSum=0.000;DP=31;ExcessHet=3.0103;FS=2.788;MLEAC=2;MLEAF=1.00;MQ=43.91;MQRankSum=0.000;QD=10.09;ReadPosRankSum=1.261;SOR=0.195	GT:AD:DP:GQ:PL	1/1:3,18:21:13:249,13,0
X	1495570	.	C	T	798.77	.	AC=2;AF=1.00;AN=2;BaseQRankSum=1.216;ClippingRankSum=0.000;DP=32;ExcessHet=3.0103;FS=0.000;MLEAC=2;MLEAF=1.00;MQ=43.66;MQRankSum=-0.343;QD=24.96;ReadPosRankSum=-0.499;SOR=0.249	GT:AD:DP:GQ:PL	1/1:1,31:32:69:827,69,0
X	1499403	.	G	C	795.77	.	AC=2;AF=1.00;AN=2;DP=31;ExcessHet=3.0103;FS=0.000;MLEAC=2;MLEAF=1.00;MQ=44.00;QD=25.67;SOR=2.093	GT:AD:DP:GQ:PL	1/1:0,31:31:93:824,93,0
X	1501633	.	AAGCTGTG	A	1152.73	.	AC=2;AF=1.00;AN=2;DP=34;ExcessHet=3.0103;FS=0.000;MLEAC=2;MLEAF=1.00;MQ=43.39;QD=25.06;SOR=1.781	GT:AD:DP:GQ:PL	1/1:0,27:27:82:1190,82,0
X	1501727	.	T	A	938.77	.	AC=2;AF=1.00;AN=2;DP=36;ExcessHet=3.0103;FS=0.000;MLEAC=2;MLEAF=1.00;MQ=42.05;QD=26.82;SOR=1.308	GT:AD:DP:GQ:PL	1/1:0,35:35:99:967,105,0
X	1503708	.	T	A	926.77	.	AC=2;AF=1.00;AN=2;DP=35;ExcessHet=3.0103;FS=0.000;MLEAC=2;MLEAF=1.00;MQ=43.83;QD=26.48;SOR=1.002	GT:AD:DP:GQ:PL	1/1:0,35:35:99:955,105,0
X	1504846	.	TAC	T	626.73	.	AC=2;AF=1.00;AN=2;DP=23;ExcessHet=3.0103;FS=0.000;MLEAC=2;MLEAF=1.00;MQ=44.00;QD=29.84;SOR=0.990	GT:AD:DP:GQ:PL	1/1:0,21:21:63:664,63,0
X	1505338	.	A	C	707.77	.	AC=2;AF=1.00;AN=2;DP=29;ExcessHet=3.0103;FS=0.000;MLEAC=2;MLEAF=1.00;MQ=44.00;QD=24.41;SOR=1.255	GT:AD:DP:GQ:PL	1/1:0,29:29:85:736,85,0
X	1507522	.	G	C	601.77	.	AC=2;AF=1.00;AN=2;DP=24;ExcessHet=3.0103;FS=0.000;MLEAC=2;MLEAF=1.00;MQ=44.00;QD=26.16;SOR=0.963	GT:AD:DP:GQ:PL	1/1:0,23:23:69:630,69,0
X	1507974	.	G	A	543.77	.	AC=2;AF=1.00;AN=2;DP=21;ExcessHet=3.0103;FS=0.000;MLEAC=2;MLEAF=1.00;MQ=44.00;QD=25.89;SOR=1.508	GT:AD:DP:GQ:PL	1/1:0,21:21:63:572,63,0
X	1512103	.	A	G	590.77	.	AC=2;AF=1.00;AN=2;DP=24;ExcessHet=3.0103;FS=0.000;MLEAC=2;MLEAF=1.00;MQ=44.00;QD=24.62;SOR=0.859	GT:AD:DP:GQ:PL	1/1:0,24:24:71:619,71,0
X	1512926	.	T	C	650.77	.	AC=2;AF=1.00;AN=2;DP=26;ExcessHet=3.0103;FS=0.000;MLEAC=2;MLEAF=1.00;MQ=44.00;QD=25.03;SOR=1.697	GT:AD:DP:GQ:PL	1/1:0,26:26:78:679,78,0
X	1514387	.	T	C	1133.77	.	AC=2;AF=1.00;AN=2;DP=26;ExcessHet=3.0103;FS=0.000;MLEAC=2;MLEAF=1.00;MQ=41.58;QD=34.64;SOR=1.022	GT:AD:DP:GQ:PL	1/1:0,26:26:78:1162,78,0
X	1514389	.	A	T	1133.77	.	AC=2;AF=1.00;AN=2;DP=26;ExcessHet=3.0103;FS=0.000;MLEAC=2;MLEAF=1.00;MQ=41.58;QD=29.30;SOR=1.022	GT:AD:DP:GQ:PL	1/1:0,26:26:78:1162,78,0
X	1514706	.	A	T	538.77	.	AC=2;AF=1.00;AN=2;DP=20;ExcessHet=3.0103;FS=0.000;MLEAC=2;MLEAF=1.00;MQ=44.00;QD=26.94;SOR=1.127	GT:AD:DP:GQ:PL	1/1:0,20:20:60:567,60,0
X	1518097	.	T	TGGAGCGCCATCTGTTAGACGATCCATGAACCA	321.75	.	AC=2;AF=1.00;AN=2;DP=12;ExcessHet=3.0103;FS=0.000;MLEAC=2;MLEAF=1.00;MQ=42.01;QD=25.39;SOR=4.407	GT:AD:DP:GQ:PL	1/1:0,8:8:23:359,23,0
X	1518100	.	T	TACCGATCGAATGCCCAGAAGTATGCCACAC	143	.	AC=2;AF=1.00;AN=2;DP=7;ExcessHet=3.0103;FS=0.000;MLEAC=2;MLEAF=1.00;MQ=42.48;QD=29.63;SOR=3.258	GT:AD:DP:GQ:PL	1/1:0,4:4:12:180,12,0
X	1524137	.	C	T	978.77	.	AC=2;AF=1.00;AN=2;DP=38;ExcessHet=3.0103;FS=0.000;MLEAC=2;MLEAF=1.00;MQ=43.05;QD=25.76;SOR=1.179	GT:AD:DP:GQ:PL	1/1:0,38:38:99:1007,114,0
X	1529931	.	G	T	502.77	.	AC=2;AF=1.00;AN=2;DP=19;ExcessHet=3.0103;FS=0.000;MLEAC=2;MLEAF=1.00;MQ=49.52;QD=26.46;SOR=0.793	GT:AD:DP:GQ:PL	1/1:0,19:19:57:531,57,0
X	1529970	.	C	T	926.77	.	AC=2;AF=1.00;AN=2;DP=23;ExcessHet=3.0103;FS=0.000;MLEAC=2;MLEAF=1.00;MQ=45.78;QD=31.32;SOR=0.963	GT:AD:DP:GQ:PL	1/1:0,23:23:69:955,69,0
X	1529971	.	AGTTGCTGTTGCT	A	917.73	.	AC=2;AF=1.00;AN=2;DP=23;ExcessHet=3.0103;FS=0.000;MLEAC=2;MLEAF=1.00;MQ=45.78;QD=30.72;SOR=0.963	GT:AD:DP:GQ:PL	1/1:0,23:23:69:955,69,0
X	1530152	.	G	T	745.77	.	AC=2;AF=1.00;AN=2;DP=29;ExcessHet=3.0103;FS=0.000;MLEAC=2;MLEAF=1.00;MQ=42.74;QD=25.72;SOR=1.255	GT:AD:DP:GQ:PL	1/1:0,29:29:87:774,87,0
X	1530898	.	T	G	453.77	.	AC=2;AF=1.00;AN=2;DP=18;ExcessHet=3.0103;FS=0.000;MLEAC=2;MLEAF=1.00;MQ=44.00;QD=25.21;SOR=1.493	GT:AD:DP:GQ:PL	1/1:0,18:18:54:482,54,0
X	1530978	.	G	A	581.77	.	AC=2;AF=1.00;AN=2;DP=21;ExcessHet=3.0103;FS=0.000;MLEAC=2;MLEAF=1.00;MQ=43.30;QD=27.70;SOR=0.784	GT:AD:DP:GQ:PL	1/1:0,21:21:63:610,63,0
X	1531184	.	T	C	584.77	.	AC=2;AF=1.00;AN=2;DP=23;ExcessHet=3.0103;FS=0.000;MLEAC=2;MLEAF=1.00;MQ=43.87;QD=25.42;SOR=0.963	GT:AD:DP:GQ:PL	1/1:0,23:23:69:613,69,0
X	1531274	.	G	A	591.77	.	AC=2;AF=1.00;AN=2;DP=24;ExcessHet=3.0103;FS=0.000;MLEAC=2;MLEAF=1.00;MQ=44.00;QD=25.73;SOR=1.426	GT:AD:DP:GQ:PL	1/1:0,23:23:68:620,68,0
X	1531458	.	G	A	918.77	.	AC=2;AF=1.00;AN=2;DP=35;ExcessHet=3.0103;FS=0.000;MLEAC=2;MLEAF=1.00;MQ=44.00;QD=26.25;SOR=0.869	GT:AD:DP:GQ:PL	1/1:0,35:35:99:947,105,0
X	1531554	.	T	C	815.77	.	AC=2;AF=1.00;AN=2;DP=32;ExcessHet=3.0103;FS=0.000;MLEAC=2;MLEAF=1.00;MQ=44.00;QD=25.49;SOR=0.818	GT:AD:DP:GQ:PL	1/1:0,32:32:96:844,96,0
X	1531720	.	T	G	827.77	.	AC=2;AF=1.00;AN=2;DP=31;ExcessHet=3.0103;FS=0.000;MLEAC=2;MLEAF=1.00;MQ=44.00;QD=26.70;SOR=1.402	GT:AD:DP:GQ:PL	1/1:0,31:31:93:856,93,0
X	1531752	.	T	G	669.77	.	AC=2;AF=1.00;AN=2;DP=28;ExcessHet=3.0103;FS=0.000;MLEAC=2;MLEAF=1.00;MQ=44.00;QD=23.92;SOR=1.179	GT:AD:DP:GQ:PL	1/1:0,28:28:83:698,83,0
X	1532110	.	G	A	648.77	.	AC=2;AF=1.00;AN=2;DP=24;ExcessHet=3.0103;FS=0.000;MLEAC=2;MLEAF=1.00;MQ=44.00;QD=27.03;SOR=0.693	GT:AD:DP:GQ:PL	1/1:0,24:24:72:677,72,0
X	1532266	.	C	CT	1477.73	.	AC=2;AF=1.00;AN=2;DP=33;ExcessHet=3.0103;FS=0.000;MLEAC=2;MLEAF=1.00;MQ=43.60;QD=31.80;SOR=0.818	GT:AD:DP:GQ:PL	1/1:0,32:32:99:1515,102,0
X	1532267	.	G	GTA	1477.73	.	AC=2;AF=1.00;AN=2;DP=33;ExcessHet=3.0103;FS=0.000;MLEAC=2;MLEAF=1.00;MQ=43.60;QD=29.97;SOR=0.957	GT:AD:DP:GQ:PL	1/1:0,32:32:99:1515,102,0
X	1532438	.	T	C	1000.77	.	AC=2;AF=1.00;AN=2;DP=37;ExcessHet=3.0103;FS=0.000;MLEAC=2;MLEAF=1.00;MQ=43.95;QD=27.05;SOR=0.746	GT:AD:DP:GQ:PL	1/1:0,37:37:99:1029,111,0
X	1532479	.	A	G	1187.77	.	AC=2;AF=1.00;AN=2;DP=44;ExcessHet=3.0103;FS=0.000;MLEAC=2;MLEAF=1.00;MQ=43.87;QD=26.99;SOR=0.990	GT:AD:DP:GQ:PL	1/1:0,44:44:99:1216,132,0
X	1532551	.	G	C	1072.77	.	AC=2;AF=1.00;AN=2;DP=42;ExcessHet=3.0103;FS=0.000;MLEAC=2;MLEAF=1.00;MQ=43.86;QD=25.54;SOR=1.005	GT:AD:DP:GQ:PL	1/1:0,42:42:99:1101,124,0
X	1532654	.	T	C	1260.77	.	AC=2;AF=1.00;AN=2;DP=30;ExcessHet=3.0103;FS=0.000;MLEAC=2;MLEAF=1.00;MQ=43.93;QD=30.18;SOR=0.760	GT:AD:DP:GQ:PL	1/1:0,29:29:87:1289,87,0
X	1532664	.	T	A	1259.77	.	AC=2;AF=1.00;AN=2;DP=30;ExcessHet=3.0103;FS=0.000;MLEAC=2;MLEAF=1.00;MQ=43.93;QD=28.07;SOR=0.760	GT:AD:DP:GQ:PL	1/1:0,29:29:87:1288,87,0
X	1532725	.	T	C	749.77	.	AC=2;AF=1.00;AN=2;DP=30;ExcessHet=3.0103;FS=0.000;MLEAC=2;MLEAF=1.00;MQ=43.35;QD=24.99;SOR=1.143	GT:AD:DP:GQ:PL	1/1:0,30:30:89:778,89,0
X	1532785	.	T	C	1336.77	.	AC=2;AF=1.00;AN=2;DP=32;ExcessHet=3.0103;FS=0.000;MLEAC=2;MLEAF=1.00;MQ=43.30;QD=25.05;SOR=1.284	GT:AD:DP:GQ:PL	1/1:0,32:32:99:1365,99,0
X	1532805	.	G	A	1417.77	.	AC=2;AF=1.00;AN=2;DP=36;ExcessHet=3.0103;FS=0.000;MLEAC=2;MLEAF=1.00;MQ=43.17;QD=29.25;SOR=1.061	GT:AD:DP:GQ:PL	1/1:0,36:36:99:1446,108,0
X	1532942	.	G	A	583.77	.	AC=2;AF=1.00;AN=2;DP=22;ExcessHet=3.0103;FS=0.000;MLEAC=2;MLEAF=1.00;MQ=44.00;QD=26.53;SOR=1.329	GT:AD:DP:GQ:PL	1/1:0,22:22:66:612,66,0
X	1534219	.	TA	T	351.74	.	AC=2;AF=1.00;AN=2;DP=9;ExcessHet=3.0103;FS=0.000;MLEAC=2;MLEAF=1.00;MQ=44.00;QD=25.69;SOR=1.402	GT:AD:DP:GQ:PL	1/1:0,9:9:27:389,27,0
X	1534221	.	GGAT	G	351.74	.	AC=2;AF=1.00;AN=2;DP=9;ExcessHet=3.0103;FS=0.000;MLEAC=2;MLEAF=1.00;MQ=44.00;QD=29.93;SOR=1.402	GT:AD:DP:GQ:PL	1/1:0,9:9:27:389,27,0
X	1535089	.	T	G	807.77	.	AC=2;AF=1.00;AN=2;DP=32;ExcessHet=3.0103;FS=0.000;MLEAC=2;MLEAF=1.00;MQ=44.00;QD=26.06;SOR=1.214	GT:AD:DP:GQ:PL	1/1:0,31:31:93:836,93,0
X	1535603	.	A	G	700.77	.	AC=2;AF=1.00;AN=2;DP=18;ExcessHet=3.0103;FS=0.000;MLEAC=2;MLEAF=1.00;MQ=44.00;QD=29.73;SOR=1.493	GT:AD:DP:GQ:PL	1/1:0,18:18:54:729,54,0
X	1535617	.	T	G	659.77	.	AC=2;AF=1.00;AN=2;DP=16;ExcessHet=3.0103;FS=0.000;MLEAC=2;MLEAF=1.00;MQ=44.00;QD=28.44;SOR=2.584	GT:AD:DP:GQ:PL	1/1:0,16:16:48:688,48,0
X	1537072	.	A	C	924.77	.	AC=2;AF=1.00;AN=2;DP=34;ExcessHet=3.0103;FS=0.000;MLEAC=2;MLEAF=1.00;MQ=44.00;QD=27.20;SOR=0.811	GT:AD:DP:GQ:PL	1/1:0,34:34:99:953,102,0
X	1537116	.	A	G	727.77	.	AC=2;AF=1.00;AN=2;DP=27;ExcessHet=3.0103;FS=0.000;MLEAC=2;MLEAF=1.00;MQ=44.00;QD=26.95;SOR=0.765	GT:AD:DP:GQ:PL	1/1:0,27:27:81:756,81,0
X	1537240	.	T	TGCTGCTCCGATA	1530.73	.	AC=2;AF=1.00;AN=2;DP=31;ExcessHet=3.0103;FS=0.000;MLEAC=2;MLEAF=1.00;MQ=43.94;QD=34.34;SOR=1.214	GT:AD:DP:GQ:PL	1/1:0,31:31:99:1568,105,0
X	1537339	.	A	C	614.77	.	AC=2;AF=1.00;AN=2;DP=23;ExcessHet=3.0103;FS=0.000;MLEAC=2;MLEAF=1.00;MQ=44.00;QD=26.73;SOR=0.776	GT:AD:DP:GQ:PL	1/1:0,23:23:69:643,69,0
X	1537565	.	ACAT	A	780.73	.	AC=2;AF=1.00;AN=2;DP=19;ExcessHet=3.0103;FS=0.000;MLEAC=2;MLEAF=1.00;MQ=43.41;QD=36.25;SOR=1.022	GT:AD:DP:GQ:PL	1/1:0,19:19:57:818,57,0
X	1537569	.	GGGAC	G	780.73	.	AC=2;AF=1.00;AN=2;DP=19;ExcessHet=3.0103;FS=0.000;MLEAC=2;MLEAF=1.00;MQ=43.41;QD=27.09;SOR=1.022	GT:AD:DP:GQ:PL	1/1:0,19:19:57:818,57,0
X	1537781	.	A	T	110.90	.	AC=2;AF=1.00;AN=2;DP=11;ExcessHet=3.0103;FS=0.000;MLEAC=2;MLEAF=1.00;MQ=42.20;QD=22.18;SOR=1.022	GT:AD:DP:GQ:PL	1/1:0,5:5:15:139,15,0
X	1537839	.	T	A	368.77	.	AC=2;AF=1.00;AN=2;DP=19;ExcessHet=3.0103;FS=0.000;MLEAC=2;MLEAF=1.00;MQ=43.85;QD=24.58;SOR=1.911	GT:AD:DP:GQ:PL	1/1:0,15:15:45:397,45,0
X	1537916	.	A	C	445.77	.	AC=2;AF=1.00;AN=2;DP=20;ExcessHet=3.0103;FS=0.000;MLEAC=2;MLEAF=1.00;MQ=43.85;QD=24.76;SOR=1.179	GT:AD:DP:GQ:PL	1/1:0,18:18:54:474,54,0
X	1538046	.	T	G	893.77	.	AC=2;AF=1.00;AN=2;DP=34;ExcessHet=3.0103;FS=0.000;MLEAC=2;MLEAF=1.00;MQ=43.94;QD=26.29;SOR=1.418	GT:AD:DP:GQ:PL	1/1:0,34:34:99:922,102,0
X	1538082	.	G	A	862.77	.	AC=2;AF=1.00;AN=2;DP=32;ExcessHet=3.0103;FS=0.000;MLEAC=2;MLEAF=1.00;MQ=43.94;QD=26.96;SOR=1.473	GT:AD:DP:GQ:PL	1/1:0,32:32:96:891,96,0
X	1539643	.	TTTTTAAAATCATCAGCA	T	504.73	.	AC=2;AF=1.00;AN=2;DP=14;ExcessHet=3.0103;FS=0.000;MLEAC=2;MLEAF=1.00;MQ=41.05;QD=27.72;SOR=5.136	GT:AD:DP:GQ:PL	1/1:0,12:12:37:542,37,0
X	1539670	.	G	C	466.77	.	AC=2;AF=1.00;AN=2;DP=11;ExcessHet=3.0103;FS=0.000;MLEAC=2;MLEAF=1.00;MQ=42.43;QD=31.26;SOR=4.977	GT:AD:DP:GQ:PL	1/1:0,11:11:33:495,33,0
X	1540213	.	T	C	135.84	.	AC=2;AF=1.00;AN=2;DP=6;ExcessHet=3.0103;FS=0.000;MLEAC=2;MLEAF=1.00;MQ=41.07;QD=22.64;SOR=1.329	GT:AD:DP:GQ:PL	1/1:0,6:6:18:164,18,0
X	1540274	.	C	T	215.78	.	AC=2;AF=1.00;AN=2;DP=9;ExcessHet=3.0103;FS=0.000;MLEAC=2;MLEAF=1.00;MQ=41.62;QD=23.98;SOR=4.615	GT:AD:DP:GQ:PL	1/1:0,9:9:27:244,27,0
X	1540431	.	A	G	79.77	.	AC=1;AF=0.500;AN=2;BaseQRankSum=0.952;ClippingRankSum=0.000;DP=25;ExcessHet=3.0103;FS=19.260;MLEAC=1;MLEAF=0.500;MQ=36.52;MQRankSum=-2.514;QD=3.32;ReadPosRankSum=-4.327;SOR=3.224	GT:AD:DP:GQ:PL	0/1:20,4:24:99:108,0,988
X	1540433	.	T	C	79.77	.	AC=1;AF=0.500;AN=2;BaseQRankSum=-0.594;ClippingRankSum=0.000;DP=25;ExcessHet=3.0103;FS=19.260;MLEAC=1;MLEAF=0.500;MQ=36.52;MQRankSum=-2.514;QD=3.32;ReadPosRankSum=-4.736;SOR=3.224	GT:AD:DP:GQ:PL	0/1:20,4:24:99:108,0,988
X	1541147	.	G	T	573.77	.	AC=2;AF=1.00;AN=2;DP=22;ExcessHet=3.0103;FS=0.000;MLEAC=2;MLEAF=1.00;MQ=43.15;QD=26.08;SOR=0.874	GT:AD:DP:GQ:PL	1/1:0,22:22:66:602,66,0
X	1541511	.	G	GCAAAGCA	1356.73	.	AC=2;AF=1.00;AN=2;DP=35;ExcessHet=3.0103;FS=0.000;MLEAC=2;MLEAF=1.00;MQ=42.98;QD=27.83;SOR=0.892	GT:AD:DP:GQ:PL	1/1:0,31:31:93:1394,93,0
X	1542042	.	A	AGCCG	1196.73	.	AC=2;AF=1.00;AN=2;DP=27;ExcessHet=3.0103;FS=0.000;MLEAC=2;MLEAF=1.00;MQ=44.00;QD=27.88;SOR=1.022	GT:AD:DP:GQ:PL	1/1:0,26:26:84:1234,84,0
X	1542452	.	CA	C	530.73	.	AC=2;AF=1.00;AN=2;DP=27;ExcessHet=3.0103;FS=0.000;MLEAC=2;MLEAF=1.00;MQ=44.00;QD=19.66;SOR=0.765	GT:AD:DP:GQ:PL	1/1:0,27:27:80:568,80,0
X	1543668	.	TGGGGGG	T	129.19	.	AC=1;AF=0.500;AN=2;BaseQRankSum=-0.253;ClippingRankSum=0.000;DP=8;ExcessHet=3.0103;FS=6.990;MLEAC=1;MLEAF=0.500;MQ=45.13;MQRankSum=1.282;QD=25.84;SOR=3.229	GT:AD:DP:GQ:PL	0/1:1,4:5:4:165,0,4
X	1546582	.	ACCC	A	210.73	.	AC=1;AF=0.500;AN=2;BaseQRankSum=-0.718;ClippingRankSum=0.000;DP=12;ExcessHet=3.0103;FS=25.185;MLEAC=1;MLEAF=0.500;MQ=42.81;MQRankSum=2.253;QD=19.16;ReadPosRankSum=1.200;SOR=4.160	GT:AD:DP:GQ:PL	0/1:4,7:11:99:248,0,147
X	1546596	.	A	C	115.77	.	AC=1;AF=0.500;AN=2;BaseQRankSum=0.398;ClippingRankSum=0.000;DP=12;ExcessHet=3.0103;FS=19.956;MLEAC=1;MLEAF=0.500;MQ=42.98;MQRankSum=-2.362;QD=9.65;ReadPosRankSum=-1.335;SOR=3.221	GT:AD:DP:GQ:PL	0/1:8,4:12:99:144,0,310
X	1546602	.	CTT	C	100.73	.	AC=1;AF=0.500;AN=2;BaseQRankSum=-1.110;ClippingRankSum=0.000;DP=13;ExcessHet=3.0103;FS=16.782;MLEAC=1;MLEAF=0.500;MQ=43.06;MQRankSum=-2.458;QD=7.75;ReadPosRankSum=-2.193;SOR=3.224	GT:AD:DP:GQ:PL	0/1:9,4:13:99:138,0,395
X	1546606	.	A	C	109.77	.	AC=1;AF=0.500;AN=2;BaseQRankSum=0.957;ClippingRankSum=0.000;DP=14;ExcessHet=3.0103;FS=11.553;MLEAC=1;MLEAF=0.500;MQ=43.13;MQRankSum=-2.853;QD=7.84;SOR=3.229	GT:AD:DP:GQ:PL	0/1:10,4:14:99:138,0,395
X	1547132	.	T	TCGCCCAC	122	.	AC=2;AF=1.00;AN=2;DP=5;ExcessHet=3.0103;FS=0.000;MLEAC=2;MLEAF=1.00;MQ=43.62;QD=30.50;SOR=1.609	GT:AD:DP:GQ:PL	1/1:0,4:4:12:159,12,0
X	1547163	.	C	T	144.80	.	AC=2;AF=1.00;AN=2;DP=7;ExcessHet=3.0103;FS=0.000;MLEAC=2;MLEAF=1.00;MQ=46.82;QD=20.69;SOR=2.584	GT:AD:DP:GQ:PL	1/1:0,7:7:21:173,21,0
X	1549450	.	T	A	558.77	.	AC=2;AF=1.00;AN=2;DP=21;ExcessHet=3.0103;FS=0.000;MLEAC=2;MLEAF=1.00;MQ=42.89;QD=26.61;SOR=1.230	GT:AD:DP:GQ:PL	1/1:0,21:21:63:587,63,0
X	1550221	.	G	C	532.77	.	AC=2;AF=1.00;AN=2;DP=20;ExcessHet=3.0103;FS=0.000;MLEAC=2;MLEAF=1.00;MQ=43.90;QD=26.64;SOR=2.093	GT:AD:DP:GQ:PL	1/1:0,20:20:60:561,60,0
X	1550312	.	G	A	745.77	.	AC=2;AF=1.00;AN=2;DP=30;ExcessHet=3.0103;FS=0.000;MLEAC=2;MLEAF=1.00;MQ=43.93;QD=24.86;SOR=1.329	GT:AD:DP:GQ:PL	1/1:0,30:30:89:774,89,0
X	1550961	.	C	G	406.77	.	AC=2;AF=1.00;AN=2;DP=17;ExcessHet=3.0103;FS=0.000;MLEAC=2;MLEAF=1.00;MQ=44.00;QD=23.93;SOR=1.061	GT:AD:DP:GQ:PL	1/1:0,17:17:50:435,50,0
X	1551673	.	A	G	1062.77	.	AC=2;AF=1.00;AN=2;DP=24;ExcessHet=3.0103;FS=0.000;MLEAC=2;MLEAF=1.00;MQ=43.92;QD=32.18;SOR=0.776	GT:AD:DP:GQ:PL	1/1:0,23:23:75:1091,75,0
X	1551675	.	A	C	1062.77	.	AC=2;AF=1.00;AN=2;DP=26;ExcessHet=3.0103;FS=0.000;MLEAC=2;MLEAF=1.00;MQ=43.92;QD=27.77;SOR=0.770	GT:AD:DP:GQ:PL	1/1:0,25:25:75:1091,75,0
X	1560681	.	T	TA	344.73	.	AC=2;AF=1.00;AN=2;DP=17;ExcessHet=3.0103;FS=0.000;MLEAC=2;MLEAF=1.00;MQ=43.65;QD=21.55;SOR=0.941	GT:AD:DP:GQ:PL	1/1:0,16:16:48:382,48,0
X	1560707	.	AAAGAGCCTGGCTTGCATGGGTATATGGTATGGGTGCTGGT	A	505.73	.	AC=2;AF=1.00;AN=2;DP=13;ExcessHet=3.0103;FS=0.000;MLEAC=2;MLEAF=1.00;MQ=42.67;QD=28.13;SOR=1.022	GT:AD:DP:GQ:PL	1/1:0,12:12:37:543,37,0
X	1561426	.	G	T	480.77	.	AC=2;AF=1.00;AN=2;DP=19;ExcessHet=3.0103;FS=0.000;MLEAC=2;MLEAF=1.00;MQ=44.00;QD=25.30;SOR=1.022	GT:AD:DP:GQ:PL	1/1:0,19:19:57:509,57,0
X	1561434	.	G	GAT	344.74	.	AC=1;AF=0.500;AN=2;BaseQRankSum=0.476;ClippingRankSum=0.000;DP=19;ExcessHet=3.0103;FS=0.000;MLEAC=1;MLEAF=0.500;MQ=44.00;MQRankSum=0.000;QD=20.28;ReadPosRankSum=1.119;SOR=0.818	GT	./.
X	1561923	.	A	G	636.77	.	AC=2;AF=1.00;AN=2;DP=25;ExcessHet=3.0103;FS=0.000;MLEAC=2;MLEAF=1.00;MQ=43.84;QD=25.47;SOR=1.358	GT:AD:DP:GQ:PL	1/1:0,25:25:75:665,75,0
X	1563983	.	G	C	406.77	.	AC=2;AF=1.00;AN=2;DP=19;ExcessHet=3.0103;FS=0.000;MLEAC=2;MLEAF=1.00;MQ=44.00;QD=22.60;SOR=0.914	GT:AD:DP:GQ:PL	1/1:0,18:18:53:435,53,0
X	1566451	.	TAC	T	128.73	.	AC=1;AF=0.500;AN=2;BaseQRankSum=-2.076;ClippingRankSum=0.000;DP=15;ExcessHet=3.0103;FS=13.919;MLEAC=1;MLEAF=0.500;MQ=46.17;MQRankSum=1.769;QD=8.58;ReadPosRankSum=3.782;SOR=2.520	GT:AD:DP:GQ:PL	0/1:8,7:15:99:166,0,173
X	1566454	.	C	T	137.77	.	AC=1;AF=0.500;AN=2;BaseQRankSum=-3.195;ClippingRankSum=0.000;DP=15;ExcessHet=3.0103;FS=13.919;MLEAC=1;MLEAF=0.500;MQ=46.17;MQRankSum=1.769;QD=9.18;ReadPosRankSum=3.782;SOR=2.520	GT:AD:DP:GQ:PL	0/1:8,7:15:99:166,0,173
X	1566892	.	A	ATTCGTTTTGT	636.73	.	AC=2;AF=1.00;AN=2;DP=16;ExcessHet=3.0103;FS=0.000;MLEAC=2;MLEAF=1.00;MQ=45.50;QD=26.38;SOR=0.693	GT:AD:DP:GQ:PL	1/1:0,12:12:45:674,45,0
X	1567583	.	G	T	644.77	.	AC=2;AF=1.00;AN=2;DP=24;ExcessHet=3.0103;FS=0.000;MLEAC=2;MLEAF=1.00;MQ=42.30;QD=26.87;SOR=1.270	GT:AD:DP:GQ:PL	1/1:0,24:24:72:673,72,0
X	1567711	.	T	TAAATTGACGCAACCACG	501.73	.	AC=2;AF=1.00;AN=2;DP=19;ExcessHet=3.0103;FS=0.000;MLEAC=2;MLEAF=1.00;MQ=39.35;QD=32.01;SOR=3.611	GT:AD:DP:GQ:PL	1/1:0,12:12:35:539,35,0
X	1567713	.	A	AAAAGAGAGCATGGGCGTGGGTGTGGGCGTGGCTGACATGGCATGTGAGGAGCTTTGTCCATCGCCCTCCCGAGCTACCGACCAC	502.73	.	AC=2;AF=1.00;AN=2;DP=17;ExcessHet=3.0103;FS=0.000;MLEAC=2;MLEAF=1.00;MQ=39.08;QD=31.62;SOR=4.804	GT:AD:DP:GQ:PL	1/1:0,10:10:36:540,36,0
X	1569678	.	C	T	565.77	.	AC=2;AF=1.00;AN=2;DP=23;ExcessHet=3.0103;FS=0.000;MLEAC=2;MLEAF=1.00;MQ=43.02;QD=25.72;SOR=0.874	GT:AD:DP:GQ:PL	1/1:0,22:22:66:594,66,0
X	1571976	.	CT	C	364.73	.	AC=2;AF=1.00;AN=2;DP=19;ExcessHet=3.0103;FS=0.000;MLEAC=2;MLEAF=1.00;MQ=44.00;QD=19.20;SOR=1.292	GT:AD:DP:GQ:PL	1/1:0,19:19:57:402,57,0
X	1572862	.	G	T	124.84	.	AC=2;AF=1.00;AN=2;DP=8;ExcessHet=3.0103;FS=0.000;MLEAC=2;MLEAF=1.00;MQ=36.80;QD=20.81;SOR=0.693	GT:AD:DP:GQ:PL	1/1:0,6:6:18:153,18,0
X	1573040	.	GCCC	G	220.80	.	AC=2;AF=1.00;AN=2;DP=7;ExcessHet=3.0103;FS=0.000;MLEAC=2;MLEAF=1.00;MQ=44.00;QD=29.30;SOR=1.329	GT:AD:DP:GQ:PL	1/1:0,6:6:18:258,18,0
X	1574155	.	C	CTGTGTCCG	842.73	.	AC=2;AF=1.00;AN=2;DP=24;ExcessHet=3.0103;FS=0.000;MLEAC=2;MLEAF=1.00;MQ=44.22;QD=31.97;SOR=1.981	GT:AD:DP:GQ:PL	1/1:0,19:19:59:880,59,0
X	1574866	.	A	AG	725.73	.	AC=2;AF=1.00;AN=2;DP=23;ExcessHet=3.0103;FS=0.000;MLEAC=2;MLEAF=1.00;MQ=44.00;QD=31.55;SOR=1.179	GT:AD:DP:GQ:PL	1/1:0,23:23:72:763,72,0
X	1577007	.	A	G	967.77	.	AC=2;AF=1.00;AN=2;DP=36;ExcessHet=3.0103;FS=0.000;MLEAC=2;MLEAF=1.00;MQ=44.00;QD=26.88;SOR=1.061	GT:AD:DP:GQ:PL	1/1:0,36:36:99:996,108,0
X	1580854	.	GGT	G	169.77	.	AC=2;AF=1.00;AN=2;DP=8;ExcessHet=3.0103;FS=0.000;MLEAC=2;MLEAF=1.00;MQ=39.53;QD=24.25;SOR=0.941	GT:AD:DP:GQ:PL	1/1:0,7:7:21:207,21,0
X	1581133	.	AG	A	223.73	.	AC=2;AF=1.00;AN=2;DP=14;ExcessHet=3.0103;FS=0.000;MLEAC=2;MLEAF=1.00;MQ=41.50;QD=18.64;SOR=1.022	GT:AD:DP:GQ:PL	1/1:0,12:12:36:261,36,0
X	1581320	.	T	G	273.77	.	AC=2;AF=1.00;AN=2;DP=19;ExcessHet=3.0103;FS=0.000;MLEAC=2;MLEAF=1.00;MQ=43.48;QD=24.89;SOR=3.442	GT:AD:DP:GQ:PL	1/1:0,11:11:33:302,33,0
X	1582518	.	T	TCTGGCTTGGCTTGCGTTGGTTTGGTTTGGGCTGG	592.73	.	AC=2;AF=1.00;AN=2;DP=12;ExcessHet=3.0103;FS=0.000;MLEAC=2;MLEAF=1.00;MQ=42.31;QD=32.47;SOR=1.022	GT:AD:DP:GQ:PL	1/1:0,12:12:42:630,42,0
X	1582620	.	A	G	282.77	.	AC=2;AF=1.00;AN=2;DP=13;ExcessHet=3.0103;FS=0.000;MLEAC=2;MLEAF=1.00;MQ=43.70;QD=21.75;SOR=0.836	GT:AD:DP:GQ:PL	1/1:0,13:13:38:311,38,0
X	1583454	.	AC	A	444.73	.	AC=2;AF=1.00;AN=2;DP=22;ExcessHet=3.0103;FS=0.000;MLEAC=2;MLEAF=1.00;MQ=43.91;QD=21.18;SOR=0.784	GT:AD:DP:GQ:PL	1/1:0,21:21:63:482,63,0
X	1584233	.	TG	T	708.73	.	AC=2;AF=1.00;AN=2;DP=31;ExcessHet=3.0103;FS=0.000;MLEAC=2;MLEAF=1.00;MQ=44.19;QD=25.31;SOR=0.997	GT:AD:DP:GQ:PL	1/1:0,28:28:84:746,84,0
X	1585655	.	C	A	629.77	.	AC=2;AF=1.00;AN=2;DP=24;ExcessHet=3.0103;FS=0.000;MLEAC=2;MLEAF=1.00;MQ=44.00;QD=26.24;SOR=0.693	GT:AD:DP:GQ:PL	1/1:0,24:24:72:658,72,0
X	1590493	.	C	A	501.77	.	AC=2;AF=1.00;AN=2;DP=21;ExcessHet=3.0103;FS=0.000;MLEAC=2;MLEAF=1.00;MQ=44.00;QD=25.09;SOR=1.127	GT:AD:DP:GQ:PL	1/1:0,20:20:60:530,60,0
X	1592388	.	C	T	830.77	.	AC=2;AF=1.00;AN=2;DP=31;ExcessHet=3.0103;FS=0.000;MLEAC=2;MLEAF=1.00;MQ=43.94;QD=26.80;SOR=1.044	GT:AD:DP:GQ:PL	1/1:0,31:31:93:859,93,0
X	1592473	.	AT	A	359.73	.	AC=2;AF=1.00;AN=2;BaseQRankSum=-0.244;ClippingRankSum=0.000;DP=23;ExcessHet=3.0103;FS=0.000;MLEAC=2;MLEAF=1.00;MQ=43.74;MQRankSum=-0.265;QD=16.35;ReadPosRankSum=-0.331;SOR=0.260	GT:AD:DP:GQ:PL	1/1:1,21:22:45:397,45,0
X	1592719	.	AGGGG	A	745.73	.	AC=2;AF=1.00;AN=2;DP=18;ExcessHet=3.0103;FS=0.000;MLEAC=2;MLEAF=1.00;MQ=43.89;QD=30.17;SOR=0.693	GT:AD:DP:GQ:PL	1/1:0,18:18:54:783,54,0
X	1592729	.	G	A	787.77	.	AC=2;AF=1.00;AN=2;DP=19;ExcessHet=3.0103;FS=0.000;MLEAC=2;MLEAF=1.00;MQ=43.90;QD=27.03;SOR=0.793	GT:AD:DP:GQ:PL	1/1:0,19:19:57:816,57,0
X	1592819	.	C	CA	368.73	.	AC=2;AF=1.00;AN=2;DP=20;ExcessHet=3.0103;FS=0.000;MLEAC=2;MLEAF=1.00;MQ=44.00;QD=20.49;SOR=1.179	GT:AD:DP:GQ:PL	1/1:0,18:18:54:406,54,0
X	1593385	.	A	C	428.77	.	AC=2;AF=1.00;AN=2;DP=16;ExcessHet=3.0103;FS=0.000;MLEAC=2;MLEAF=1.00;MQ=44.00;QD=26.80;SOR=1.609	GT:AD:DP:GQ:PL	1/1:0,16:16:48:457,48,0
X	1594210	.	T	G	855.77	.	AC=2;AF=1.00;AN=2;DP=33;ExcessHet=3.0103;FS=0.000;MLEAC=2;MLEAF=1.00;MQ=43.73;QD=25.93;SOR=1.542	GT:AD:DP:GQ:PL	1/1:0,33:33:99:884,99,0
X	1596201	.	C	T	782.77	.	AC=2;AF=1.00;AN=2;DP=29;ExcessHet=3.0103;FS=0.000;MLEAC=2;MLEAF=1.00;MQ=44.00;QD=26.99;SOR=2.226	GT:AD:DP:GQ:PL	1/1:0,29:29:87:811,87,0
X	1597235	.	C	CATAGAGCAGCGGGAACGACGTGCCTTTCAG	319.75	.	AC=2;AF=1.00;AN=2;DP=10;ExcessHet=3.0103;FS=0.000;MLEAC=2;MLEAF=1.00;MQ=42.41;QD=30.22;SOR=0.693	GT:AD:DP:GQ:PL	1/1:0,8:8:23:357,23,0
X	1599403	.	C	A	857.77	.	AC=2;AF=1.00;AN=2;DP=32;ExcessHet=3.0103;FS=0.000;MLEAC=2;MLEAF=1.00;MQ=43.94;QD=26.81;SOR=1.112	GT:AD:DP:GQ:PL	1/1:0,32:32:96:886,96,0
X	1605390	.	GCCCC	G	457.73	.	AC=2;AF=1.00;AN=2;DP=15;ExcessHet=3.0103;FS=0.000;MLEAC=2;MLEAF=1.00;MQ=43.68;QD=29.77;SOR=2.494	GT:AD:DP:GQ:PL	1/1:0,11:11:33:495,33,0
X	1605766	.	G	A	1070.77	.	AC=2;AF=1.00;AN=2;DP=41;ExcessHet=3.0103;FS=0.000;MLEAC=2;MLEAF=1.00;MQ=43.95;QD=26.12;SOR=0.741	GT:AD:DP:GQ:PL	1/1:0,41:41:99:1099,122,0
X	1607905	.	C	CTTTTT	181.87	.	AC=2;AF=1.00;AN=2;DP=8;ExcessHet=3.0103;FS=0.000;MLEAC=2;MLEAF=1.00;MQ=42.66;QD=29.80;SOR=3.611	GT:AD:DP:GQ:PL	1/1:0,5:5:15:219,15,0
X	1607927	.	G	T	173.18	.	AC=1;AF=0.500;AN=2;BaseQRankSum=-0.674;ClippingRankSum=0.000;DP=6;ExcessHet=3.0103;FS=0.000;MLEAC=1;MLEAF=0.500;MQ=42.54;MQRankSum=-0.674;QD=28.86;ReadPosRankSum=-1.383;SOR=2.303	GT:AD:DP:GQ:PL	0/1:1,5:6:10:201,0,10
X	1608360	.	G	C	725.77	.	AC=2;AF=1.00;AN=2;DP=18;ExcessHet=3.0103;FS=0.000;MLEAC=2;MLEAF=1.00;MQ=44.00;QD=31.21;SOR=1.371	GT:AD:DP:GQ:PL	1/1:0,17:17:51:754,51,0
X	1608361	.	T	A	725.77	.	AC=2;AF=1.00;AN=2;DP=18;ExcessHet=3.0103;FS=0.000;MLEAC=2;MLEAF=1.00;MQ=44.00;QD=27.12;SOR=1.371	GT:AD:DP:GQ:PL	1/1:0,17:17:51:754,51,0
X	1610190	.	C	T	909.77	.	AC=2;AF=1.00;AN=2;DP=38;ExcessHet=3.0103;FS=0.000;MLEAC=2;MLEAF=1.00;MQ=44.00;QD=24.59;SOR=0.859	GT:AD:DP:GQ:PL	1/1:0,37:37:99:938,109,0
X	1611801	.	T	TA	840.73	.	AC=2;AF=1.00;AN=2;DP=43;ExcessHet=3.0103;FS=0.000;MLEAC=2;MLEAF=1.00;MQ=43.60;QD=21.56;SOR=1.730	GT:AD:DP:GQ:PL	1/1:0,39:39:99:878,116,0
X	1611855	.	T	C	1132.77	.	AC=2;AF=1.00;AN=2;DP=42;ExcessHet=3.0103;FS=0.000;MLEAC=2;MLEAF=1.00;MQ=44.00;QD=26.97;SOR=1.259	GT:AD:DP:GQ:PL	1/1:0,42:42:99:1161,126,0
X	1611963	.	ACGCAGAT	A	1120.73	.	AC=2;AF=1.00;AN=2;DP=32;ExcessHet=3.0103;FS=0.000;MLEAC=2;MLEAF=1.00;MQ=42.86;QD=31.89;SOR=1.445	GT:AD:DP:GQ:PL	1/1:0,26:26:79:1158,79,0
X	1614227	.	G	A	487.77	.	AC=2;AF=1.00;AN=2;DP=20;ExcessHet=3.0103;FS=0.000;MLEAC=2;MLEAF=1.00;MQ=44.00;QD=25.67;SOR=1.292	GT:AD:DP:GQ:PL	1/1:0,19:19:57:516,57,0
X	1619508	.	TGG	T	323.73	.	AC=2;AF=1.00;AN=2;BaseQRankSum=-1.286;ClippingRankSum=0.000;DP=18;ExcessHet=3.0103;FS=0.000;MLEAC=1;MLEAF=0.500;MQ=44.00;MQRankSum=0.000;QD=23.12;SOR=0.693	GT:AD:DP:GQ:PL	1/1:1,13:14:22:344,22,0
X	1620978	.	G	T	880.77	.	AC=2;AF=1.00;AN=2;DP=34;ExcessHet=3.0103;FS=0.000;MLEAC=2;MLEAF=1.00;MQ=43.77;QD=25.90;SOR=1.418	GT:AD:DP:GQ:PL	1/1:0,34:34:99:909,101,0
X	1621597	.	G	A	804.77	.	AC=2;AF=1.00;AN=2;DP=31;ExcessHet=3.0103;FS=0.000;MLEAC=2;MLEAF=1.00;MQ=43.94;QD=25.96;SOR=0.892	GT:AD:DP:GQ:PL	1/1:0,31:31:92:833,92,0
X	1622766	.	A	T	846.77	.	AC=2;AF=1.00;AN=2;DP=32;ExcessHet=3.0103;FS=0.000;MLEAC=2;MLEAF=1.00;MQ=44.00;QD=26.46;SOR=0.818	GT:AD:DP:GQ:PL	1/1:0,32:32:96:875,96,0
X	1624256	.	C	T	657.77	.	AC=2;AF=1.00;AN=2;DP=25;ExcessHet=3.0103;FS=0.000;MLEAC=2;MLEAF=1.00;MQ=43.16;QD=26.31;SOR=0.941	GT:AD:DP:GQ:PL	1/1:0,25:25:75:686,75,0
X	1625531	.	C	CAGGAAGGA	780.73	.	AC=2;AF=1.00;AN=2;DP=21;ExcessHet=3.0103;FS=0.000;MLEAC=2;MLEAF=1.00;MQ=42.09;QD=30.86;SOR=0.804	GT:AD:DP:GQ:PL	1/1:0,17:17:57:818,57,0
X	1625586	.	G	A	619.77	.	AC=2;AF=1.00;AN=2;DP=23;ExcessHet=3.0103;FS=0.000;MLEAC=2;MLEAF=1.00;MQ=40.97;QD=26.95;SOR=1.179	GT:AD:DP:GQ:PL	1/1:0,23:23:69:648,69,0
X	1626273	.	G	A	461.77	.	AC=2;AF=1.00;AN=2;DP=22;ExcessHet=3.0103;FS=0.000;MLEAC=2;MLEAF=1.00;MQ=43.65;QD=23.09;SOR=1.402	GT:AD:DP:GQ:PL	1/1:0,20:20:59:490,59,0
X	1626945	.	A	G	863.77	.	AC=2;AF=1.00;AN=2;DP=32;ExcessHet=3.0103;FS=0.000;MLEAC=2;MLEAF=1.00;MQ=43.17;QD=26.99;SOR=1.473	GT:AD:DP:GQ:PL	1/1:0,32:32:96:892,96,0
X	1626970	.	G	GCAACAACAA	1312.73	.	AC=2;AF=1.00;AN=2;DP=29;ExcessHet=3.0103;FS=0.000;MLEAC=2;MLEAF=1.00;MQ=43.66;QD=25.99;SOR=0.997	GT:AD:DP:GQ:PL	1/1:0,28:28:90:1350,90,0
X	1627103	.	A	C	737.77	.	AC=2;AF=1.00;AN=2;DP=28;ExcessHet=3.0103;FS=0.000;MLEAC=2;MLEAF=1.00;MQ=43.49;QD=26.35;SOR=1.382	GT:AD:DP:GQ:PL	1/1:0,28:28:84:766,84,0
X	1627301	.	C	CAG	981.73	.	AC=2;AF=1.00;AN=2;DP=25;ExcessHet=3.0103;FS=0.000;MLEAC=2;MLEAF=1.00;MQ=43.53;QD=21.93;SOR=1.136	GT:AD:DP:GQ:PL	1/1:0,25:25:75:1019,75,0
X	1627335	.	ACAGATACAGATACAGCTACAGAGT	A	853.73	.	AC=2;AF=1.00;AN=2;DP=22;ExcessHet=3.0103;FS=0.000;MLEAC=2;MLEAF=1.00;MQ=40.63;QD=27.80;SOR=0.892	GT:AD:DP:GQ:PL	1/1:0,20:20:61:891,61,0
X	1627516	.	T	C	554.77	.	AC=2;AF=1.00;AN=2;DP=25;ExcessHet=3.0103;FS=0.000;MLEAC=2;MLEAF=1.00;MQ=43.24;QD=24.12;SOR=0.963	GT:AD:DP:GQ:PL	1/1:0,23:23:68:583,68,0
X	1627559	.	T	C	783.77	.	AC=2;AF=1.00;AN=2;DP=30;ExcessHet=3.0103;FS=0.000;MLEAC=2;MLEAF=1.00;MQ=42.72;QD=27.03;SOR=0.906	GT:AD:DP:GQ:PL	1/1:0,29:29:87:812,87,0
X	1635526	.	TGGATGG	T	907.73	.	AC=2;AF=1.00;AN=2;DP=21;ExcessHet=3.0103;FS=0.000;MLEAC=2;MLEAF=1.00;MQ=43.06;QD=32.50;SOR=0.990	GT:AD:DP:GQ:PL	1/1:0,21:21:63:945,63,0
X	1635820	.	C	T	546.77	.	AC=2;AF=1.00;AN=2;DP=22;ExcessHet=3.0103;FS=0.000;MLEAC=2;MLEAF=1.00;MQ=44.00;QD=26.04;SOR=1.230	GT:AD:DP:GQ:PL	1/1:0,21:21:63:575,63,0
X	1637033	.	C	A	634.77	.	AC=2;AF=1.00;AN=2;DP=25;ExcessHet=3.0103;FS=0.000;MLEAC=2;MLEAF=1.00;MQ=44.00;QD=25.39;SOR=1.136	GT:AD:DP:GQ:PL	1/1:0,25:25:74:663,74,0
X	1637643	.	TA	T	278.52	.	AC=2;AF=1.00;AN=2;BaseQRankSum=0.094;ClippingRankSum=0.000;DP=26;ExcessHet=3.0103;FS=2.793;MLEAC=2;MLEAF=1.00;MQ=43.78;MQRankSum=-0.156;QD=12.11;ReadPosRankSum=-0.365;SOR=0.175	GT:AD:DP:GQ:PL	1/1:3,20:23:7:315,7,0
X	1638967	.	C	A	856.77	.	AC=2;AF=1.00;AN=2;DP=33;ExcessHet=3.0103;FS=0.000;MLEAC=2;MLEAF=1.00;MQ=43.94;QD=25.96;SOR=0.752	GT:AD:DP:GQ:PL	1/1:0,33:33:99:885,99,0
X	1639897	.	G	A	498.77	.	AC=2;AF=1.00;AN=2;DP=22;ExcessHet=3.0103;FS=0.000;MLEAC=2;MLEAF=1.00;MQ=43.13;QD=23.75;SOR=1.230	GT:AD:DP:GQ:PL	1/1:0,21:21:62:527,62,0
X	1640104	.	T	C	501.77	.	AC=2;AF=1.00;AN=2;DP=20;ExcessHet=3.0103;FS=0.000;MLEAC=2;MLEAF=1.00;MQ=43.76;QD=26.41;SOR=0.793	GT:AD:DP:GQ:PL	1/1:0,19:19:57:530,57,0
X	1641401	.	A	C	1590.77	.	AC=2;AF=1.00;AN=2;DP=37;ExcessHet=3.0103;FS=0.000;MLEAC=2;MLEAF=1.00;MQ=44.00;QD=34.97;SOR=0.746	GT:AD:DP:GQ:PL	1/1:0,37:37:99:1619,111,0
X	1641402	.	A	C	1590.77	.	AC=2;AF=1.00;AN=2;DP=36;ExcessHet=3.0103;FS=0.000;MLEAC=2;MLEAF=1.00;MQ=44.00;QD=28.98;SOR=0.804	GT:AD:DP:GQ:PL	1/1:0,36:36:99:1619,111,0
X	1642249	.	T	TTCACAGTCGCAG	1070.73	.	AC=2;AF=1.00;AN=2;DP=31;ExcessHet=3.0103;FS=0.000;MLEAC=2;MLEAF=1.00;MQ=43.82;QD=29.58;SOR=0.963	GT:AD:DP:GQ:PL	1/1:0,23:23:74:1108,74,0
X	1642939	.	C	CCAACAACAACAA	874.73	.	AC=2;AF=1.00;AN=2;DP=22;ExcessHet=3.0103;FS=0.000;MLEAC=2;MLEAF=1.00;MQ=42.62;QD=24.32;SOR=0.693	GT:AD:DP:GQ:PL	1/1:0,18:18:62:912,62,0
X	1643821	.	C	T	552.77	.	AC=2;AF=1.00;AN=2;DP=21;ExcessHet=3.0103;FS=0.000;MLEAC=2;MLEAF=1.00;MQ=43.82;QD=26.32;SOR=1.230	GT:AD:DP:GQ:PL	1/1:0,21:21:63:581,63,0
X	1645239	.	ATGCATG	A	963.19	.	AC=1;AF=0.500;AN=2;BaseQRankSum=-0.623;ClippingRankSum=0.000;DP=25;ExcessHet=3.0103;FS=3.188;MLEAC=1;MLEAF=0.500;MQ=44.00;MQRankSum=0.000;QD=30.16;ReadPosRankSum=1.110;SOR=0.477	GT:AD:DP:GQ:PL	0/1:1,24:25:4:999,0,4
X	1646099	.	G	GA	213.74	.	AC=2;AF=1.00;AN=2;BaseQRankSum=-1.239;ClippingRankSum=0.000;DP=19;ExcessHet=3.0103;FS=0.000;MLEAC=2;MLEAF=1.00;MQ=43.90;MQRankSum=0.000;QD=16.44;ReadPosRankSum=-0.804;SOR=0.593	GT:AD:DP:GQ:PL	1/1:1,12:13:25:251,25,0
X	1646742	.	C	CA	459.73	.	AC=2;AF=1.00;AN=2;BaseQRankSum=0.162;ClippingRankSum=0.000;DP=38;ExcessHet=3.0103;FS=0.000;MLEAC=2;MLEAF=1.00;MQ=43.45;MQRankSum=0.000;QD=14.37;ReadPosRankSum=0.744;SOR=0.527	GT:AD:DP:GQ:PL	1/1:4,28:32:31:497,31,0
X	1647624	.	T	C	759.77	.	AC=2;AF=1.00;AN=2;DP=28;ExcessHet=3.0103;FS=0.000;MLEAC=2;MLEAF=1.00;MQ=44.00;QD=27.13;SOR=0.836	GT:AD:DP:GQ:PL	1/1:0,28:28:84:788,84,0
X	1647747	.	G	T	568.77	.	AC=2;AF=1.00;AN=2;BaseQRankSum=1.691;ClippingRankSum=0.000;DP=26;ExcessHet=3.0103;FS=4.437;MLEAC=2;MLEAF=1.00;MQ=44.00;MQRankSum=0.000;QD=22.75;ReadPosRankSum=-0.463;SOR=1.340	GT:AD:DP:GQ:PL	1/1:1,24:25:64:597,64,0
X	1647807	.	C	T	1059.77	.	AC=2;AF=1.00;AN=2;DP=28;ExcessHet=3.0103;FS=0.000;MLEAC=2;MLEAF=1.00;MQ=44.00;QD=32.40;SOR=0.922	GT:AD:DP:GQ:PL	1/1:0,27:27:84:1088,84,0
X	1647819	.	A	G	1030.77	.	AC=2;AF=1.00;AN=2;DP=26;ExcessHet=3.0103;FS=0.000;MLEAC=2;MLEAF=1.00;MQ=44.00;QD=33.39;SOR=0.846	GT:AD:DP:GQ:PL	1/1:0,26:26:81:1059,81,0
X	1648933	.	G	T	530.77	.	AC=2;AF=1.00;AN=2;DP=14;ExcessHet=3.0103;FS=0.000;MLEAC=2;MLEAF=1.00;MQ=43.59;QD=27.14;SOR=0.976	GT:AD:DP:GQ:PL	1/1:0,14:14:42:559,42,0
X	1648953	.	C	T	563.77	.	AC=2;AF=1.00;AN=2;DP=16;ExcessHet=3.0103;FS=0.000;MLEAC=2;MLEAF=1.00;MQ=43.40;QD=27.56;SOR=0.818	GT:AD:DP:GQ:PL	1/1:0,15:15:45:592,45,0
X	1649154	.	C	T	383.77	.	AC=2;AF=1.00;AN=2;DP=16;ExcessHet=3.0103;FS=0.000;MLEAC=2;MLEAF=1.00;MQ=44.00;QD=23.99;SOR=1.244	GT:AD:DP:GQ:PL	1/1:0,16:16:48:412,48,0
X	1649606	.	C	CCG	1212.73	.	AC=2;AF=1.00;AN=2;DP=29;ExcessHet=3.0103;FS=0.000;MLEAC=2;MLEAF=1.00;MQ=42.11;QD=26.37;SOR=1.179	GT:AD:DP:GQ:PL	1/1:0,28:28:90:1250,90,0
X	1649790	.	CCATGCCA	C	1089.73	.	AC=2;AF=1.00;AN=2;DP=33;ExcessHet=3.0103;FS=0.000;MLEAC=2;MLEAF=1.00;MQ=42.96;QD=28.71;SOR=0.846	GT:AD:DP:GQ:PL	1/1:0,26:26:79:1127,79,0
X	1650039	.	A	C	631.77	.	AC=2;AF=1.00;AN=2;DP=24;ExcessHet=3.0103;FS=0.000;MLEAC=2;MLEAF=1.00;MQ=43.52;QD=26.32;SOR=0.859	GT:AD:DP:GQ:PL	1/1:0,24:24:72:660,72,0
X	1650118	.	CA	C	387.73	.	AC=2;AF=1.00;AN=2;DP=27;ExcessHet=3.0103;FS=0.000;MLEAC=2;MLEAF=1.00;MQ=43.12;QD=16.86;SOR=1.828	GT:AD:DP:GQ:PL	1/1:0,23:23:67:425,67,0
X	1650148	.	AT	A	1033.73	.	AC=2;AF=1.00;AN=2;DP=27;ExcessHet=3.0103;FS=0.000;MLEAC=2;MLEAF=1.00;MQ=43.22;QD=33.25;SOR=1.445	GT:AD:DP:GQ:PL	1/1:0,26:26:78:1071,78,0
X	1650171	.	G	A	1123.77	.	AC=2;AF=1.00;AN=2;DP=28;ExcessHet=3.0103;FS=0.000;MLEAC=2;MLEAF=1.00;MQ=43.25;QD=34.22;SOR=0.997	GT:AD:DP:GQ:PL	1/1:0,28:28:87:1152,87,0
X	1650598	.	C	CT	951.73	.	AC=2;AF=1.00;AN=2;DP=35;ExcessHet=3.0103;FS=0.000;MLEAC=2;MLEAF=1.00;MQ=43.94;QD=27.99;SOR=0.941	GT:AD:DP:GQ:PL	1/1:0,34:34:99:989,102,0
X	1650784	.	C	T	866.77	.	AC=2;AF=1.00;AN=2;BaseQRankSum=0.855;ClippingRankSum=0.000;DP=36;ExcessHet=3.0103;FS=0.000;MLEAC=2;MLEAF=1.00;MQ=43.95;MQRankSum=0.000;QD=24.08;ReadPosRankSum=-0.320;SOR=0.297	GT:AD:DP:GQ:PL	1/1:1,35:36:80:895,80,0
X	1651059	.	A	T	1131.77	.	AC=2;AF=1.00;AN=2;BaseQRankSum=0.875;ClippingRankSum=0.000;DP=45;ExcessHet=3.0103;FS=3.522;MLEAC=2;MLEAF=1.00;MQ=44.00;MQRankSum=0.000;QD=25.15;ReadPosRankSum=2.259;SOR=0.663	GT:AD:DP:GQ:PL	1/1:1,44:45:99:1160,107,0
X	1651104	.	A	G	1045.77	.	AC=2;AF=1.00;AN=2;DP=41;ExcessHet=3.0103;FS=0.000;MLEAC=2;MLEAF=1.00;MQ=44.00;QD=25.51;SOR=1.075	GT:AD:DP:GQ:PL	1/1:0,41:41:99:1074,122,0
X	1651320	.	A	AT	579.73	.	AC=2;AF=1.00;AN=2;DP=29;ExcessHet=3.0103;FS=0.000;MLEAC=2;MLEAF=1.00;MQ=43.93;QD=20.70;SOR=1.382	GT:AD:DP:GQ:PL	1/1:0,28:28:83:617,83,0
X	1651471	.	G	GTCCGCATCCGTA	1144.73	.	AC=2;AF=1.00;AN=2;DP=26;ExcessHet=3.0103;FS=0.000;MLEAC=2;MLEAF=1.00;MQ=43.70;QD=29.77;SOR=0.859	GT:AD:DP:GQ:PL	1/1:0,24:24:81:1182,81,0
X	1651711	.	ACTGAGTACTGAGTC	A	1388.73	.	AC=2;AF=1.00;AN=2;DP=37;ExcessHet=3.0103;FS=0.000;MLEAC=2;MLEAF=1.00;MQ=42.21;QD=28.63;SOR=1.022	GT:AD:DP:GQ:PL	1/1:0,33:33:99:1426,100,0
X	1652738	.	C	T	932.77	.	AC=2;AF=1.00;AN=2;DP=34;ExcessHet=3.0103;FS=0.000;MLEAC=2;MLEAF=1.00;MQ=44.00;QD=27.43;SOR=0.693	GT:AD:DP:GQ:PL	1/1:0,34:34:99:961,102,0
X	1653097	.	A	G	735.77	.	AC=2;AF=1.00;AN=2;DP=28;ExcessHet=3.0103;FS=0.000;MLEAC=2;MLEAF=1.00;MQ=44.00;QD=26.28;SOR=0.997	GT:AD:DP:GQ:PL	1/1:0,28:28:84:764,84,0
X	1653511	.	A	G	469.77	.	AC=2;AF=1.00;AN=2;DP=18;ExcessHet=3.0103;FS=0.000;MLEAC=2;MLEAF=1.00;MQ=44.00;QD=26.10;SOR=1.493	GT:AD:DP:GQ:PL	1/1:0,18:18:54:498,54,0
X	1653656	.	T	A	575.77	.	AC=2;AF=1.00;AN=2;DP=21;ExcessHet=3.0103;FS=0.000;MLEAC=2;MLEAF=1.00;MQ=43.72;QD=27.42;SOR=0.784	GT:AD:DP:GQ:PL	1/1:0,21:21:63:604,63,0
X	1653772	.	C	A	632.77	.	AC=2;AF=1.00;AN=2;DP=24;ExcessHet=3.0103;FS=0.000;MLEAC=2;MLEAF=1.00;MQ=43.92;QD=26.37;SOR=0.859	GT:AD:DP:GQ:PL	1/1:0,24:24:71:661,71,0
X	1653976	.	T	TCCAGTCCAGC	1401.73	.	AC=2;AF=1.00;AN=2;DP=33;ExcessHet=3.0103;FS=0.000;MLEAC=2;MLEAF=1.00;MQ=44.98;QD=29.60;SOR=1.112	GT:AD:DP:GQ:PL	1/1:0,32:32:96:1439,96,0
X	1654074	.	A	T	1312.77	.	AC=2;AF=1.00;AN=2;DP=30;ExcessHet=3.0103;FS=0.000;MLEAC=2;MLEAF=1.00;MQ=45.40;QD=29.28;SOR=0.976	GT:AD:DP:GQ:PL	1/1:0,30:30:90:1341,90,0
X	1654075	.	A	T	1312.77	.	AC=2;AF=1.00;AN=2;DP=30;ExcessHet=3.0103;FS=0.000;MLEAC=2;MLEAF=1.00;MQ=45.40;QD=31.54;SOR=0.976	GT:AD:DP:GQ:PL	1/1:0,30:30:90:1341,90,0
X	1654725	.	A	C	718.77	.	AC=2;AF=1.00;AN=2;DP=27;ExcessHet=3.0103;FS=0.000;MLEAC=2;MLEAF=1.00;MQ=43.93;QD=26.62;SOR=0.765	GT:AD:DP:GQ:PL	1/1:0,27:27:81:747,81,0
X	1655161	.	C	T	897.77	.	AC=2;AF=1.00;AN=2;DP=34;ExcessHet=3.0103;FS=0.000;MLEAC=2;MLEAF=1.00;MQ=44.00;QD=26.40;SOR=0.941	GT:AD:DP:GQ:PL	1/1:0,34:34:99:926,102,0
X	1655617	.	AAT	A	1222.73	.	AC=2;AF=1.00;AN=2;DP=29;ExcessHet=3.0103;FS=0.000;MLEAC=2;MLEAF=1.00;MQ=43.84;QD=33.65;SOR=1.609	GT:AD:DP:GQ:PL	1/1:0,28:28:84:1260,84,0
X	1655624	.	A	C	1276.77	.	AC=2;AF=1.00;AN=2;DP=29;ExcessHet=3.0103;FS=0.000;MLEAC=2;MLEAF=1.00;MQ=43.84;QD=24.39;SOR=1.688	GT:AD:DP:GQ:PL	1/1:0,29:29:87:1305,87,0
X	1655633	.	A	G	1265.77	.	AC=2;AF=1.00;AN=2;DP=29;ExcessHet=3.0103;FS=0.000;MLEAC=2;MLEAF=1.00;MQ=43.84;QD=32.24;SOR=1.460	GT:AD:DP:GQ:PL	1/1:0,29:29:87:1294,87,0
X	1655796	.	T	C	862.77	.	AC=2;AF=1.00;AN=2;DP=32;ExcessHet=3.0103;FS=0.000;MLEAC=2;MLEAF=1.00;MQ=44.00;QD=26.96;SOR=1.284	GT:AD:DP:GQ:PL	1/1:0,32:32:96:891,96,0
X	1655945	.	C	T	627.77	.	AC=2;AF=1.00;AN=2;DP=25;ExcessHet=3.0103;FS=0.000;MLEAC=2;MLEAF=1.00;MQ=44.00;QD=25.11;SOR=0.770	GT:AD:DP:GQ:PL	1/1:0,25:25:74:656,74,0
X	1656452	.	A	T	731.77	.	AC=2;AF=1.00;AN=2;DP=28;ExcessHet=3.0103;FS=0.000;MLEAC=2;MLEAF=1.00;MQ=43.74;QD=26.13;SOR=0.693	GT:AD:DP:GQ:PL	1/1:0,28:28:84:760,84,0
X	1656645	.	A	C	996.77	.	AC=2;AF=1.00;AN=2;DP=23;ExcessHet=3.0103;FS=0.000;MLEAC=2;MLEAF=1.00;MQ=44.96;QD=35.14;SOR=0.776	GT:AD:DP:GQ:PL	1/1:0,23:23:69:1025,69,0
X	1656650	.	TTA	T	997.73	.	AC=2;AF=1.00;AN=2;DP=22;ExcessHet=3.0103;FS=0.000;MLEAC=2;MLEAF=1.00;MQ=45.00;QD=32.28;SOR=0.874	GT:AD:DP:GQ:PL	1/1:0,22:22:69:1035,69,0
X	1656652	.	A	ACGC	997.73	.	AC=2;AF=1.00;AN=2;DP=22;ExcessHet=3.0103;FS=0.000;MLEAC=2;MLEAF=1.00;MQ=45.00;QD=34.30;SOR=0.874	GT:AD:DP:GQ:PL	1/1:0,22:22:69:1035,69,0
X	1656924	.	C	G	788.77	.	AC=2;AF=1.00;AN=2;DP=30;ExcessHet=3.0103;FS=0.000;MLEAC=2;MLEAF=1.00;MQ=44.00;QD=26.29;SOR=0.693	GT:AD:DP:GQ:PL	1/1:0,30:30:90:817,90,0
X	1657050	.	T	C	1056.77	.	AC=2;AF=1.00;AN=2;DP=40;ExcessHet=3.0103;FS=0.000;MLEAC=2;MLEAF=1.00;MQ=43.95;QD=26.42;SOR=1.292	GT:AD:DP:GQ:PL	1/1:0,40:40:99:1085,120,0
X	1657452	.	T	C	2127.77	.	AC=2;AF=1.00;AN=2;DP=49;ExcessHet=3.0103;FS=0.000;MLEAC=2;MLEAF=1.00;MQ=44.00;QD=24.79;SOR=0.818	GT:AD:DP:GQ:PL	1/1:0,49:49:99:2156,150,0
X	1657467	.	A	G	2036.77	.	AC=2;AF=1.00;AN=2;DP=47;ExcessHet=3.0103;FS=0.000;MLEAC=2;MLEAF=1.00;MQ=44.00;QD=26.37;SOR=0.735	GT:AD:DP:GQ:PL	1/1:0,47:47:99:2065,141,0
X	1657773	.	T	C	1019.77	.	AC=2;AF=1.00;AN=2;DP=40;ExcessHet=3.0103;FS=0.000;MLEAC=2;MLEAF=1.00;MQ=44.00;QD=25.49;SOR=1.151	GT:AD:DP:GQ:PL	1/1:0,40:40:99:1048,119,0
X	1658175	.	C	T	1123.77	.	AC=2;AF=1.00;AN=2;BaseQRankSum=1.773;ClippingRankSum=0.000;DP=43;ExcessHet=3.0103;FS=3.324;MLEAC=2;MLEAF=1.00;MQ=43.93;MQRankSum=0.000;QD=26.13;ReadPosRankSum=-0.525;SOR=0.525	GT:AD:DP:GQ:PL	1/1:1,42:43:99:1152,119,0
X	1658294	.	G	A	852.77	.	AC=2;AF=1.00;AN=2;DP=33;ExcessHet=3.0103;FS=0.000;MLEAC=2;MLEAF=1.00;MQ=43.60;QD=25.84;SOR=0.752	GT:AD:DP:GQ:PL	1/1:0,33:33:98:881,98,0
X	1658313	.	C	T	942.77	.	AC=2;AF=1.00;AN=2;DP=35;ExcessHet=3.0103;FS=0.000;MLEAC=2;MLEAF=1.00;MQ=43.62;QD=26.94;SOR=0.869	GT:AD:DP:GQ:PL	1/1:0,35:35:99:971,105,0
X	1659068	.	C	T	688.77	.	AC=2;AF=1.00;AN=2;DP=26;ExcessHet=3.0103;FS=0.000;MLEAC=2;MLEAF=1.00;MQ=42.94;QD=26.49;SOR=0.693	GT:AD:DP:GQ:PL	1/1:0,26:26:78:717,78,0
X	1659170	.	A	G	645.77	.	AC=2;AF=1.00;AN=2;DP=17;ExcessHet=3.0103;FS=0.000;MLEAC=2;MLEAF=1.00;MQ=42.13;QD=30.49;SOR=0.804	GT:AD:DP:GQ:PL	1/1:0,17:17:54:674,54,0
X	1659188	.	A	G	494.77	.	AC=2;AF=1.00;AN=2;DP=12;ExcessHet=3.0103;FS=0.000;MLEAC=2;MLEAF=1.00;MQ=42.81;QD=23.64;SOR=1.022	GT:AD:DP:GQ:PL	1/1:0,12:12:36:523,36,0
X	1660173	.	C	G	927.77	.	AC=2;AF=1.00;AN=2;DP=37;ExcessHet=3.0103;FS=0.000;MLEAC=2;MLEAF=1.00;MQ=44.00;QD=26.51;SOR=1.483	GT:AD:DP:GQ:PL	1/1:0,35:35:99:956,105,0
X	1660391	.	A	G	871.77	.	AC=2;AF=1.00;AN=2;DP=32;ExcessHet=3.0103;FS=0.000;MLEAC=2;MLEAF=1.00;MQ=44.00;QD=27.24;SOR=0.693	GT:AD:DP:GQ:PL	1/1:0,32:32:96:900,96,0
X	1661528	.	G	GA,GAA	603.73	.	AC=1,1;AF=0.500,0.500;AN=2;BaseQRankSum=-1.169;ClippingRankSum=0.000;DP=26;ExcessHet=3.0103;FS=3.736;MLEAC=1,1;MLEAF=0.500,0.500;MQ=43.49;MQRankSum=-0.240;QD=23.22;ReadPosRankSum=-1.343;SOR=0.861	GT:AD:DP:GQ:PL	1/2:1,13,12:26:99:641,355,319,201,0,172
X	1661542	.	C	A	194.77	.	AC=1;AF=0.500;AN=2;BaseQRankSum=-0.704;ClippingRankSum=0.000;DP=31;ExcessHet=3.0103;FS=28.843;MLEAC=1;MLEAF=0.500;MQ=43.57;MQRankSum=-1.527;QD=6.28;ReadPosRankSum=-0.962;SOR=4.609	GT:AD:DP:GQ:PL	0/1:22,9:31:99:223,0,812
X	1661548	.	G	A	197.77	.	AC=1;AF=0.500;AN=2;BaseQRankSum=0.735;ClippingRankSum=0.000;DP=30;ExcessHet=3.0103;FS=31.551;MLEAC=1;MLEAF=0.500;MQ=43.56;MQRankSum=-1.477;QD=6.59;ReadPosRankSum=-2.772;SOR=4.607	GT:AD:DP:GQ:PL	0/1:21,9:30:99:226,0,808
X	1661554	.	G	A	191.77	.	AC=1;AF=0.500;AN=2;BaseQRankSum=1.568;ClippingRankSum=0.000;DP=28;ExcessHet=3.0103;FS=22.368;MLEAC=1;MLEAF=0.500;MQ=43.83;MQRankSum=-1.650;QD=6.85;ReadPosRankSum=-3.175;SOR=4.163	GT:AD:DP:GQ:PL	0/1:21,7:28:99:220,0,869
X	1661798	.	C	CA	184.82	.	AC=1;AF=0.500;AN=2;BaseQRankSum=0.289;ClippingRankSum=0.000;DP=24;ExcessHet=3.0103;FS=0.000;MLEAC=1;MLEAF=0.500;MQ=43.88;MQRankSum=-0.539;QD=9.24;ReadPosRankSum=-0.170;SOR=1.347	GT:AD:DP:GQ:PL	0/1:5,15:20:14:205,0,14
X	1662432	.	AT	A	583.73	.	AC=2;AF=1.00;AN=2;BaseQRankSum=0.431;ClippingRankSum=0.000;DP=46;ExcessHet=3.0103;FS=9.294;MLEAC=2;MLEAF=1.00;MQ=44.00;MQRankSum=0.000;QD=14.24;ReadPosRankSum=0.792;SOR=0.043	GT:AD:DP:GQ:PL	1/1:4,37:41:42:621,42,0
X	1664498	.	T	TA	508.73	.	AC=2;AF=1.00;AN=2;DP=25;ExcessHet=3.0103;FS=0.000;MLEAC=2;MLEAF=1.00;MQ=44.00;QD=21.20;SOR=0.693	GT:AD:DP:GQ:PL	1/1:0,24:24:72:546,72,0
X	1664556	.	C	A	675.77	.	AC=2;AF=1.00;AN=2;DP=25;ExcessHet=3.0103;FS=0.000;MLEAC=2;MLEAF=1.00;MQ=44.00;QD=27.03;SOR=0.941	GT:AD:DP:GQ:PL	1/1:0,25:25:75:704,75,0
X	1665242	.	T	G	471.77	.	AC=2;AF=1.00;AN=2;DP=19;ExcessHet=3.0103;FS=0.000;MLEAC=2;MLEAF=1.00;MQ=44.00;QD=24.83;SOR=1.022	GT:AD:DP:GQ:PL	1/1:0,19:19:57:500,57,0
X	1665263	.	G	A	497.77	.	AC=2;AF=1.00;AN=2;DP=19;ExcessHet=3.0103;FS=0.000;MLEAC=2;MLEAF=1.00;MQ=44.00;QD=26.20;SOR=0.793	GT:AD:DP:GQ:PL	1/1:0,19:19:57:526,57,0
X	1665604	.	T	C	515.77	.	AC=2;AF=1.00;AN=2;DP=21;ExcessHet=3.0103;FS=0.000;MLEAC=2;MLEAF=1.00;MQ=44.00;QD=24.56;SOR=0.784	GT:AD:DP:GQ:PL	1/1:0,21:21:63:544,63,0
X	1665745	.	T	C	554.77	.	AC=2;AF=1.00;AN=2;DP=21;ExcessHet=3.0103;FS=0.000;MLEAC=2;MLEAF=1.00;MQ=44.00;QD=26.42;SOR=0.990	GT:AD:DP:GQ:PL	1/1:0,21:21:63:583,63,0
X	1665853	.	A	C	883.77	.	AC=2;AF=1.00;AN=2;DP=33;ExcessHet=3.0103;FS=0.000;MLEAC=2;MLEAF=1.00;MQ=43.48;QD=26.78;SOR=1.179	GT:AD:DP:GQ:PL	1/1:0,33:33:99:912,99,0
X	1666072	.	G	C	953.77	.	AC=2;AF=1.00;AN=2;DP=36;ExcessHet=3.0103;FS=0.000;MLEAC=2;MLEAF=1.00;MQ=43.84;QD=26.49;SOR=1.061	GT:AD:DP:GQ:PL	1/1:0,36:36:99:982,108,0
X	1666111	.	C	T	818.77	.	AC=2;AF=1.00;AN=2;DP=32;ExcessHet=3.0103;FS=0.000;MLEAC=2;MLEAF=1.00;MQ=43.94;QD=26.41;SOR=1.609	GT:AD:DP:GQ:PL	1/1:0,31:31:93:847,93,0
X	1667336	.	T	C	423.77	.	AC=2;AF=1.00;AN=2;DP=17;ExcessHet=3.0103;FS=0.000;MLEAC=2;MLEAF=1.00;MQ=43.54;QD=24.93;SOR=0.804	GT:AD:DP:GQ:PL	1/1:0,17:17:51:452,51,0
X	1667422	.	T	C	625.77	.	AC=2;AF=1.00;AN=2;DP=16;ExcessHet=3.0103;FS=0.000;MLEAC=2;MLEAF=1.00;MQ=43.88;QD=36.18;SOR=1.112	GT:AD:DP:GQ:PL	1/1:0,15:15:45:654,45,0
X	1667428	.	A	C	654.77	.	AC=2;AF=1.00;AN=2;DP=17;ExcessHet=3.0103;FS=0.000;MLEAC=2;MLEAF=1.00;MQ=42.96;QD=29.99;SOR=1.244	GT:AD:DP:GQ:PL	1/1:0,16:16:48:683,48,0
X	1667482	.	T	C	562.77	.	AC=2;AF=1.00;AN=2;DP=24;ExcessHet=3.0103;FS=0.000;MLEAC=2;MLEAF=1.00;MQ=42.61;QD=24.47;SOR=1.179	GT:AD:DP:GQ:PL	1/1:0,23:23:69:591,69,0
X	1667656	.	G	A	755.77	.	AC=2;AF=1.00;AN=2;DP=27;ExcessHet=3.0103;FS=0.000;MLEAC=2;MLEAF=1.00;MQ=43.93;QD=27.99;SOR=0.765	GT:AD:DP:GQ:PL	1/1:0,27:27:81:784,81,0
X	1669371	.	T	A	712.77	.	AC=2;AF=1.00;AN=2;DP=28;ExcessHet=3.0103;FS=0.000;MLEAC=2;MLEAF=1.00;MQ=44.00;QD=25.46;SOR=0.997	GT:AD:DP:GQ:PL	1/1:0,28:28:84:741,84,0
X	1669699	.	G	T	634.77	.	AC=2;AF=1.00;AN=2;DP=26;ExcessHet=3.0103;FS=0.000;MLEAC=2;MLEAF=1.00;MQ=44.00;QD=26.45;SOR=0.859	GT:AD:DP:GQ:PL	1/1:0,24:24:72:663,72,0
X	1669927	.	C	A	560.77	.	AC=2;AF=1.00;AN=2;DP=21;ExcessHet=3.0103;FS=0.000;MLEAC=2;MLEAF=1.00;MQ=44.00;QD=26.70;SOR=1.230	GT:AD:DP:GQ:PL	1/1:0,21:21:63:589,63,0
X	1669971	.	A	G	957.77	.	AC=2;AF=1.00;AN=2;DP=23;ExcessHet=3.0103;FS=0.000;MLEAC=2;MLEAF=1.00;MQ=44.00;QD=29.48;SOR=1.179	GT:AD:DP:GQ:PL	1/1:0,23:23:69:986,69,0
X	1669974	.	G	A	957.77	.	AC=2;AF=1.00;AN=2;DP=23;ExcessHet=3.0103;FS=0.000;MLEAC=2;MLEAF=1.00;MQ=44.00;QD=33.13;SOR=1.179	GT:AD:DP:GQ:PL	1/1:0,23:23:69:986,69,0
X	1670106	.	C	T	663.77	.	AC=2;AF=1.00;AN=2;DP=26;ExcessHet=3.0103;FS=0.000;MLEAC=2;MLEAF=1.00;MQ=43.92;QD=25.53;SOR=1.445	GT:AD:DP:GQ:PL	1/1:0,26:26:77:692,77,0
X	1671781	.	T	A	1126.77	.	AC=2;AF=1.00;AN=2;BaseQRankSum=1.813;ClippingRankSum=0.000;DP=43;ExcessHet=3.0103;FS=3.782;MLEAC=2;MLEAF=1.00;MQ=44.00;MQRankSum=0.000;QD=26.20;ReadPosRankSum=1.452;SOR=0.849	GT:AD:DP:GQ:PL	1/1:1,42:43:99:1155,119,0
X	1674745	.	T	A	951.77	.	AC=2;AF=1.00;AN=2;DP=34;ExcessHet=3.0103;FS=0.000;MLEAC=2;MLEAF=1.00;MQ=43.94;QD=27.99;SOR=0.693	GT:AD:DP:GQ:PL	1/1:0,34:34:99:980,102,0
X	1674955	.	C	CGGTGTAT	1125.73	.	AC=2;AF=1.00;AN=2;DP=28;ExcessHet=3.0103;FS=0.000;MLEAC=2;MLEAF=1.00;MQ=44.00;QD=31.72;SOR=0.693	GT:AD:DP:GQ:PL	1/1:0,24:24:78:1163,78,0
X	1675075	.	G	T	687.77	.	AC=2;AF=1.00;AN=2;DP=28;ExcessHet=3.0103;FS=0.000;MLEAC=2;MLEAF=1.00;MQ=43.93;QD=24.56;SOR=0.693	GT:AD:DP:GQ:PL	1/1:0,28:28:83:716,83,0
X	1675831	.	T	C	576.77	.	AC=2;AF=1.00;AN=2;DP=22;ExcessHet=3.0103;FS=0.000;MLEAC=2;MLEAF=1.00;MQ=43.51;QD=26.22;SOR=0.693	GT:AD:DP:GQ:PL	1/1:0,22:22:66:605,66,0
X	1677156	.	G	C	457.77	.	AC=2;AF=1.00;AN=2;DP=17;ExcessHet=3.0103;FS=0.000;MLEAC=2;MLEAF=1.00;MQ=42.83;QD=26.93;SOR=1.739	GT:AD:DP:GQ:PL	1/1:0,17:17:51:486,51,0
X	1677220	.	G	T	300.77	.	AC=2;AF=1.00;AN=2;DP=12;ExcessHet=3.0103;FS=0.000;MLEAC=2;MLEAF=1.00;MQ=42.33;QD=25.06;SOR=1.445	GT:AD:DP:GQ:PL	1/1:0,12:12:36:329,36,0
X	1677406	.	GAT	G	451.74	.	AC=2;AF=1.00;AN=2;BaseQRankSum=1.017;ClippingRankSum=0.000;DP=20;ExcessHet=3.0103;FS=0.000;MLEAC=2;MLEAF=1.00;MQ=43.81;MQRankSum=4.478;QD=23.78;ReadPosRankSum=-0.274;SOR=0.622	GT:AD:DP:GQ:PL	1/1:1,18:19:28:489,28,0
X	1677449	.	T	A	650.77	.	AC=2;AF=1.00;AN=2;DP=25;ExcessHet=3.0103;FS=0.000;MLEAC=2;MLEAF=1.00;MQ=43.85;QD=26.03;SOR=1.609	GT:AD:DP:GQ:PL	1/1:0,25:25:75:679,75,0
X	1677786	.	A	G	1097.77	.	AC=2;AF=1.00;AN=2;DP=27;ExcessHet=3.0103;FS=0.000;MLEAC=2;MLEAF=1.00;MQ=44.00;QD=34.82;SOR=1.101	GT:AD:DP:GQ:PL	1/1:0,27:27:84:1126,84,0
X	1677803	.	C	CTA	1168.73	.	AC=2;AF=1.00;AN=2;DP=26;ExcessHet=3.0103;FS=0.000;MLEAC=2;MLEAF=1.00;MQ=44.00;QD=32.31;SOR=1.022	GT:AD:DP:GQ:PL	1/1:0,26:26:84:1206,84,0
X	1678001	.	A	G	781.77	.	AC=2;AF=1.00;AN=2;DP=30;ExcessHet=3.0103;FS=0.000;MLEAC=2;MLEAF=1.00;MQ=43.49;QD=26.06;SOR=0.976	GT:AD:DP:GQ:PL	1/1:0,30:30:90:810,90,0
X	1678188	.	C	G	828.77	.	AC=2;AF=1.00;AN=2;DP=31;ExcessHet=3.0103;FS=0.000;MLEAC=2;MLEAF=1.00;MQ=44.00;QD=26.73;SOR=0.756	GT:AD:DP:GQ:PL	1/1:0,31:31:93:857,93,0
X	1678301	.	T	G	691.77	.	AC=2;AF=1.00;AN=2;DP=29;ExcessHet=3.0103;FS=0.000;MLEAC=2;MLEAF=1.00;MQ=44.00;QD=23.85;SOR=0.760	GT:AD:DP:GQ:PL	1/1:0,29:29:85:720,85,0
X	1678478	.	G	A	1175.77	.	AC=2;AF=1.00;AN=2;BaseQRankSum=-1.235;ClippingRankSum=0.000;DP=47;ExcessHet=3.0103;FS=0.000;MLEAC=2;MLEAF=1.00;MQ=44.00;MQRankSum=0.000;QD=25.02;ReadPosRankSum=-0.357;SOR=0.346	GT:AD:DP:GQ:PL	1/1:1,46:47:99:1204,112,0
X	1678801	.	C	T	1186.77	.	AC=2;AF=1.00;AN=2;DP=45;ExcessHet=3.0103;FS=0.000;MLEAC=2;MLEAF=1.00;MQ=44.00;QD=26.37;SOR=0.737	GT:AD:DP:GQ:PL	1/1:0,45:45:99:1215,135,0
X	1679943	.	G	GT	481.73	.	AC=2;AF=1.00;AN=2;DP=30;ExcessHet=3.0103;FS=0.000;MLEAC=2;MLEAF=1.00;MQ=42.68;QD=17.84;SOR=2.030	GT:AD:DP:GQ:PL	1/1:0,27:27:79:519,79,0
X	1680015	.	GT	G	386.06	.	AC=1;AF=0.500;AN=2;BaseQRankSum=-0.287;ClippingRankSum=0.000;DP=32;ExcessHet=3.0103;FS=0.000;MLEAC=1;MLEAF=0.500;MQ=43.29;MQRankSum=-0.504;QD=13.31;ReadPosRankSum=2.231;SOR=0.770	GT:AD:DP:GQ:PL	0/1:4,25:29:11:423,0,11
X	1681540	.	C	CGG	496.73	.	AC=2;AF=1.00;AN=2;DP=19;ExcessHet=3.0103;FS=0.000;MLEAC=2;MLEAF=1.00;MQ=44.58;QD=26.44;SOR=0.836	GT:AD:DP:GQ:PL	1/1:0,13:13:51:534,51,0
X	1684515	.	T	G	655.77	.	AC=2;AF=1.00;AN=2;DP=26;ExcessHet=3.0103;FS=0.000;MLEAC=2;MLEAF=1.00;MQ=44.00;QD=25.22;SOR=0.846	GT:AD:DP:GQ:PL	1/1:0,26:26:78:684,78,0
X	1685106	.	T	C	683.77	.	AC=2;AF=1.00;AN=2;DP=26;ExcessHet=3.0103;FS=0.000;MLEAC=2;MLEAF=1.00;MQ=43.41;QD=26.30;SOR=1.022	GT:AD:DP:GQ:PL	1/1:0,26:26:78:712,78,0
X	1686114	.	A	C	756.77	.	AC=2;AF=1.00;AN=2;DP=29;ExcessHet=3.0103;FS=0.000;MLEAC=2;MLEAF=1.00;MQ=44.00;QD=26.10;SOR=0.906	GT:AD:DP:GQ:PL	1/1:0,29:29:87:785,87,0
X	1688138	.	GTGGTGATT	G	958.80	.	AC=1;AF=0.500;AN=2;BaseQRankSum=0.000;ClippingRankSum=0.000;DP=29;ExcessHet=3.0103;FS=0.000;MLEAC=1;MLEAF=0.500;MQ=43.61;MQRankSum=-0.147;QD=34.55;ReadPosRankSum=0.069;SOR=0.223	GT:AD:DP:GQ:PL	0/1:1,24:25:18:996,0,18
X	1691344	.	T	A	756.77	.	AC=2;AF=1.00;AN=2;DP=27;ExcessHet=3.0103;FS=0.000;MLEAC=2;MLEAF=1.00;MQ=43.89;QD=28.03;SOR=0.765	GT:AD:DP:GQ:PL	1/1:0,27:27:81:785,81,0
X	1692121	.	C	CA	612.73	.	AC=2;AF=1.00;AN=2;DP=18;ExcessHet=3.0103;FS=0.000;MLEAC=2;MLEAF=1.00;MQ=44.00;QD=34.04;SOR=1.179	GT:AD:DP:GQ:PL	1/1:0,18:18:54:650,54,0
X	1692633	.	C	A	1073.77	.	AC=2;AF=1.00;AN=2;DP=41;ExcessHet=3.0103;FS=0.000;MLEAC=2;MLEAF=1.00;MQ=44.00;QD=26.19;SOR=1.206	GT:AD:DP:GQ:PL	1/1:0,41:41:99:1102,123,0
X	1692902	.	T	C	577.77	.	AC=2;AF=1.00;AN=2;DP=23;ExcessHet=3.0103;FS=0.000;MLEAC=2;MLEAF=1.00;MQ=44.00;QD=25.12;SOR=0.963	GT:AD:DP:GQ:PL	1/1:0,23:23:69:606,69,0
X	1693115	.	G	T	1295.77	.	AC=2;AF=1.00;AN=2;DP=30;ExcessHet=3.0103;FS=0.000;MLEAC=2;MLEAF=1.00;MQ=43.93;QD=29.02;SOR=0.693	GT:AD:DP:GQ:PL	1/1:0,30:30:90:1324,90,0
X	1693117	.	G	T	1295.77	.	AC=2;AF=1.00;AN=2;DP=30;ExcessHet=3.0103;FS=0.000;MLEAC=2;MLEAF=1.00;MQ=43.93;QD=31.96;SOR=0.693	GT:AD:DP:GQ:PL	1/1:0,30:30:90:1324,90,0
X	1698872	.	A	G	446.77	.	AC=2;AF=1.00;AN=2;BaseQRankSum=1.769;ClippingRankSum=0.000;DP=19;ExcessHet=3.0103;FS=0.000;MLEAC=2;MLEAF=1.00;MQ=44.00;MQRankSum=0.000;QD=23.51;ReadPosRankSum=-0.633;SOR=0.223	GT:AD:DP:GQ:PL	1/1:1,18:19:47:475,47,0
X	1699083	.	G	GTCC	848.52	.	AC=2;AF=1.00;AN=2;BaseQRankSum=-1.157;ClippingRankSum=0.000;DP=22;ExcessHet=3.0103;FS=4.973;MLEAC=2;MLEAF=1.00;MQ=43.69;MQRankSum=-0.264;QD=30.00;ReadPosRankSum=1.657;SOR=1.700	GT:AD:DP:GQ:PL	1/1:1,21:22:7:885,7,0
X	1699223	.	C	CGCGAGGCATTCTCGCTGGATCAGCTGGGACAAGATTTCTGGGCGAGAA	592.73	.	AC=2;AF=1.00;AN=2;DP=8;ExcessHet=3.0103;FS=0.000;MLEAC=2;MLEAF=1.00;MQ=43.27;QD=29.38;SOR=0.941	GT:AD:DP:GQ:PL	1/1:0,7:7:42:630,42,0
X	1699230	.	T	TC	366.74	.	AC=2;AF=1.00;AN=2;DP=10;ExcessHet=3.0103;FS=0.000;MLEAC=2;MLEAF=1.00;MQ=42.62;QD=31.25;SOR=1.402	GT:AD:DP:GQ:PL	1/1:0,9:9:26:404,26,0
X	1701082	.	CAGTTAAAA	C	1222.73	.	AC=2;AF=1.00;AN=2;DP=30;ExcessHet=3.0103;FS=0.000;MLEAC=2;MLEAF=1.00;MQ=44.37;QD=27.47;SOR=1.382	GT:AD:DP:GQ:PL	1/1:0,28:28:84:1260,84,0
X	1701483	.	C	G	954.77	.	AC=2;AF=1.00;AN=2;DP=38;ExcessHet=3.0103;FS=0.000;MLEAC=2;MLEAF=1.00;MQ=43.87;QD=25.13;SOR=1.040	GT:AD:DP:GQ:PL	1/1:0,38:38:99:983,113,0
X	1701596	.	A	C	894.77	.	AC=2;AF=1.00;AN=2;DP=33;ExcessHet=3.0103;FS=0.000;MLEAC=2;MLEAF=1.00;MQ=43.94;QD=27.11;SOR=1.022	GT:AD:DP:GQ:PL	1/1:0,33:33:99:923,99,0
X	1701666	.	C	T	627.77	.	AC=2;AF=1.00;AN=2;DP=25;ExcessHet=3.0103;FS=0.000;MLEAC=2;MLEAF=1.00;MQ=44.00;QD=26.16;SOR=1.270	GT:AD:DP:GQ:PL	1/1:0,24:24:72:656,72,0
X	1701699	.	C	A	641.77	.	AC=2;AF=1.00;AN=2;DP=25;ExcessHet=3.0103;FS=0.000;MLEAC=2;MLEAF=1.00;MQ=44.00;QD=26.74;SOR=1.519	GT:AD:DP:GQ:PL	1/1:0,24:24:72:670,72,0
X	1701882	.	A	G	938.77	.	AC=2;AF=1.00;AN=2;DP=35;ExcessHet=3.0103;FS=0.000;MLEAC=2;MLEAF=1.00;MQ=43.94;QD=26.82;SOR=0.749	GT:AD:DP:GQ:PL	1/1:0,35:35:99:967,105,0
X	1701981	.	G	A	886.77	.	AC=2;AF=1.00;AN=2;DP=21;ExcessHet=3.0103;FS=0.000;MLEAC=2;MLEAF=1.00;MQ=43.91;QD=28.46;SOR=0.784	GT:AD:DP:GQ:PL	1/1:0,21:21:63:915,63,0
X	1701999	.	C	A	916.77	.	AC=2;AF=1.00;AN=2;DP=21;ExcessHet=3.0103;FS=0.000;MLEAC=2;MLEAF=1.00;MQ=43.91;QD=31.14;SOR=0.784	GT:AD:DP:GQ:PL	1/1:0,21:21:63:945,63,0
X	1702000	.	C	A	916.77	.	AC=2;AF=1.00;AN=2;DP=21;ExcessHet=3.0103;FS=0.000;MLEAC=2;MLEAF=1.00;MQ=43.91;QD=23.18;SOR=0.784	GT:AD:DP:GQ:PL	1/1:0,21:21:63:945,63,0
X	1702007	.	A	G	982.77	.	AC=2;AF=1.00;AN=2;DP=22;ExcessHet=3.0103;FS=0.000;MLEAC=2;MLEAF=1.00;MQ=43.82;QD=28.37;SOR=0.874	GT:AD:DP:GQ:PL	1/1:0,22:22:69:1011,69,0
X	1702010	.	G	A	982.77	.	AC=2;AF=1.00;AN=2;DP=22;ExcessHet=3.0103;FS=0.000;MLEAC=2;MLEAF=1.00;MQ=43.82;QD=22.37;SOR=1.085	GT:AD:DP:GQ:PL	1/1:0,22:22:69:1011,69,0
X	1702051	.	C	T	519.77	.	AC=2;AF=1.00;AN=2;BaseQRankSum=2.391;ClippingRankSum=0.000;DP=24;ExcessHet=3.0103;FS=3.203;MLEAC=2;MLEAF=1.00;MQ=43.92;MQRankSum=-0.154;QD=22.60;ReadPosRankSum=-1.146;SOR=0.263	GT:AD:DP:GQ:PL	1/1:2,21:23:49:548,49,0
X	1702656	.	A	G	674.77	.	AC=2;AF=1.00;AN=2;DP=28;ExcessHet=3.0103;FS=0.000;MLEAC=2;MLEAF=1.00;MQ=44.00;QD=24.10;SOR=0.997	GT:AD:DP:GQ:PL	1/1:0,28:28:82:703,82,0
X	1702941	.	T	C	865.77	.	AC=2;AF=1.00;AN=2;DP=33;ExcessHet=3.0103;FS=0.000;MLEAC=2;MLEAF=1.00;MQ=43.85;QD=26.24;SOR=0.752	GT:AD:DP:GQ:PL	1/1:0,33:33:98:894,98,0
X	1703241	.	A	G	778.77	.	AC=2;AF=1.00;AN=2;DP=29;ExcessHet=3.0103;FS=0.000;MLEAC=2;MLEAF=1.00;MQ=43.00;QD=26.85;SOR=1.255	GT:AD:DP:GQ:PL	1/1:0,29:29:87:807,87,0
X	1703289	.	CGAA	C	1177.73	.	AC=2;AF=1.00;AN=2;DP=28;ExcessHet=3.0103;FS=0.000;MLEAC=2;MLEAF=1.00;MQ=42.34;QD=29.86;SOR=1.302	GT:AD:DP:GQ:PL	1/1:0,27:27:81:1215,81,0
X	1703293	.	A	C	1186.77	.	AC=2;AF=1.00;AN=2;DP=27;ExcessHet=3.0103;FS=0.000;MLEAC=2;MLEAF=1.00;MQ=42.27;QD=26.97;SOR=1.302	GT:AD:DP:GQ:PL	1/1:0,27:27:81:1215,81,0
X	1703294	.	TAG	T	1177.73	.	AC=2;AF=1.00;AN=2;DP=27;ExcessHet=3.0103;FS=0.000;MLEAC=2;MLEAF=1.00;MQ=42.27;QD=25.46;SOR=1.302	GT:AD:DP:GQ:PL	1/1:0,27:27:81:1215,81,0
X	1703336	.	G	A	1231.77	.	AC=2;AF=1.00;AN=2;BaseQRankSum=0.554;ClippingRankSum=0.000;DP=30;ExcessHet=3.0103;FS=3.632;MLEAC=2;MLEAF=1.00;MQ=41.02;MQRankSum=1.480;QD=30.53;ReadPosRankSum=1.330;SOR=0.773	GT:AD:DP:GQ:PL	1/1:1,29:30:45:1260,45,0
X	1703342	.	C	T	1276.77	.	AC=2;AF=1.00;AN=2;BaseQRankSum=0.683;ClippingRankSum=0.000;DP=31;ExcessHet=3.0103;FS=3.774;MLEAC=2;MLEAF=1.00;MQ=41.12;MQRankSum=1.511;QD=27.68;ReadPosRankSum=0.839;SOR=0.870	GT:AD:DP:GQ:PL	1/1:1,30:31:48:1305,48,0
X	1703343	.	T	C	1276.77	.	AC=2;AF=1.00;AN=2;BaseQRankSum=0.307;ClippingRankSum=0.000;DP=31;ExcessHet=3.0103;FS=3.774;MLEAC=2;MLEAF=1.00;MQ=41.12;MQRankSum=1.511;QD=24.66;ReadPosRankSum=0.727;SOR=0.870	GT:AD:DP:GQ:PL	1/1:1,30:31:48:1305,48,0
X	1703346	.	G	A	1276.77	.	AC=2;AF=1.00;AN=2;BaseQRankSum=-0.132;ClippingRankSum=0.000;DP=29;ExcessHet=3.0103;FS=4.210;MLEAC=2;MLEAF=1.00;MQ=40.98;MQRankSum=1.486;QD=31.12;ReadPosRankSum=0.658;SOR=1.174	GT:AD:DP:GQ:PL	1/1:1,28:29:48:1305,48,0
X	1703354	.	G	A	1166.77	.	AC=2;AF=1.00;AN=2;BaseQRankSum=-0.317;ClippingRankSum=0.000;DP=26;ExcessHet=3.0103;FS=4.150;MLEAC=2;MLEAF=1.00;MQ=40.70;MQRankSum=1.418;QD=33.64;ReadPosRankSum=0.534;SOR=1.144	GT:AD:DP:GQ:PL	1/1:1,25:26:42:1195,42,0
X	1703375	.	C	G	806.84	.	AC=2;AF=1.00;AN=2;BaseQRankSum=-0.284;ClippingRankSum=0.000;DP=21;ExcessHet=3.0103;FS=4.771;MLEAC=2;MLEAF=1.00;MQ=40.03;MQRankSum=1.281;QD=25.16;ReadPosRankSum=-0.331;SOR=1.577	GT:AD:DP:GQ:PL	1/1:1,20:21:18:835,18,0
X	1703458	.	T	A	493.85	.	AC=2;AF=1.00;AN=2;BaseQRankSum=0.242;ClippingRankSum=0.000;DP=15;ExcessHet=3.0103;FS=6.990;MLEAC=2;MLEAF=1.00;MQ=36.85;MQRankSum=0.604;QD=32.92;ReadPosRankSum=0.580;SOR=2.946	GT:AD:DP:GQ:PL	1/1:1,14:15:17:522,17,0
X	1703488	.	G	T	511.77	.	AC=2;AF=1.00;AN=2;DP=12;ExcessHet=3.0103;FS=0.000;MLEAC=2;MLEAF=1.00;MQ=38.33;QD=31.31;SOR=5.136	GT:AD:DP:GQ:PL	1/1:0,12:12:36:540,36,0
X	1703491	.	C	T	511.77	.	AC=2;AF=1.00;AN=2;DP=11;ExcessHet=3.0103;FS=0.000;MLEAC=2;MLEAF=1.00;MQ=37.77;QD=23.75;SOR=4.977	GT:AD:DP:GQ:PL	1/1:0,11:11:36:540,36,0
X	1703505	.	G	C	503.77	.	AC=2;AF=1.00;AN=2;DP=11;ExcessHet=3.0103;FS=0.000;MLEAC=2;MLEAF=1.00;MQ=36.48;QD=29.63;SOR=4.977	GT:AD:DP:GQ:PL	1/1:0,11:11:36:532,36,0
X	1703516	.	T	C	458.77	.	AC=2;AF=1.00;AN=2;DP=11;ExcessHet=3.0103;FS=0.000;MLEAC=2;MLEAF=1.00;MQ=36.48;QD=31.59;SOR=4.977	GT:AD:DP:GQ:PL	1/1:0,11:11:33:487,33,0
X	1703555	.	C	A	129.84	.	AC=2;AF=1.00;AN=2;DP=6;ExcessHet=3.0103;FS=0.000;MLEAC=2;MLEAF=1.00;MQ=37.18;QD=21.64;SOR=3.912	GT:AD:DP:GQ:PL	1/1:0,6:6:18:158,18,0
X	1703589	.	A	AT	215.80	.	AC=2;AF=1.00;AN=2;DP=6;ExcessHet=3.0103;FS=0.000;MLEAC=2;MLEAF=1.00;MQ=34.37;QD=29.72;SOR=3.912	GT:AD:DP:GQ:PL	1/1:0,6:6:18:253,18,0
X	1703612	.	G	T	196.90	.	AC=2;AF=1.00;AN=2;DP=5;ExcessHet=3.0103;FS=0.000;MLEAC=2;MLEAF=1.00;MQ=36.46;QD=28.64;SOR=3.611	GT:AD:DP:GQ:PL	1/1:0,5:5:15:225,15,0
X	1703638	.	T	A	62.74	.	AC=2;AF=1.00;AN=2;DP=2;ExcessHet=3.0103;FS=0.000;MLEAC=2;MLEAF=1.00;MQ=26.02;QD=31.37;SOR=2.303	GT:AD:DP:GQ:PL	1/1:0,2:2:6:90,6,0
X	1704733	.	T	G	625.77	.	AC=2;AF=1.00;AN=2;DP=24;ExcessHet=3.0103;FS=0.000;MLEAC=2;MLEAF=1.00;MQ=42.31;QD=26.07;SOR=0.693	GT:AD:DP:GQ:PL	1/1:0,24:24:72:654,72,0
X	1704889	.	T	C	719.77	.	AC=2;AF=1.00;AN=2;BaseQRankSum=1.234;ClippingRankSum=0.000;DP=29;ExcessHet=3.0103;FS=0.000;MLEAC=2;MLEAF=1.00;MQ=43.80;MQRankSum=-0.226;QD=24.82;ReadPosRankSum=0.685;SOR=0.223	GT:AD:DP:GQ:PL	1/1:1,28:29:60:748,60,0
X	1704914	.	C	T	768.77	.	AC=2;AF=1.00;AN=2;BaseQRankSum=1.764;ClippingRankSum=0.000;DP=30;ExcessHet=3.0103;FS=0.000;MLEAC=2;MLEAF=1.00;MQ=43.80;MQRankSum=3.111;QD=25.63;ReadPosRankSum=0.000;SOR=0.328	GT:AD:DP:GQ:PL	1/1:1,29:30:80:797,80,0
X	1704950	.	C	G	775.77	.	AC=2;AF=1.00;AN=2;BaseQRankSum=-1.606;ClippingRankSum=0.000;DP=32;ExcessHet=3.0103;FS=0.000;MLEAC=2;MLEAF=1.00;MQ=43.75;MQRankSum=-0.283;QD=24.24;ReadPosRankSum=1.298;SOR=0.307	GT:AD:DP:GQ:PL	1/1:1,31:32:67:804,67,0
X	1705073	.	A	C	749.77	.	AC=2;AF=1.00;AN=2;BaseQRankSum=0.124;ClippingRankSum=0.000;DP=30;ExcessHet=3.0103;FS=3.310;MLEAC=2;MLEAF=1.00;MQ=44.00;MQRankSum=0.000;QD=24.99;ReadPosRankSum=1.584;SOR=0.545	GT:AD:DP:GQ:PL	1/1:1,29:30:62:778,62,0
X	1705171	.	G	A	840.77	.	AC=2;AF=1.00;AN=2;DP=31;ExcessHet=3.0103;FS=0.000;MLEAC=2;MLEAF=1.00;MQ=44.00;QD=27.12;SOR=1.044	GT:AD:DP:GQ:PL	1/1:0,31:31:93:869,93,0
X	1705265	.	G	A	649.77	.	AC=2;AF=1.00;AN=2;BaseQRankSum=1.715;ClippingRankSum=0.000;DP=27;ExcessHet=3.0103;FS=0.000;MLEAC=2;MLEAF=1.00;MQ=44.00;MQRankSum=0.000;QD=24.07;ReadPosRankSum=-0.612;SOR=0.287	GT:AD:DP:GQ:PL	1/1:1,26:27:70:678,70,0
X	1705562	.	T	G	1037.77	.	AC=2;AF=1.00;AN=2;DP=40;ExcessHet=3.0103;FS=0.000;MLEAC=2;MLEAF=1.00;MQ=43.52;QD=25.94;SOR=1.022	GT:AD:DP:GQ:PL	1/1:0,40:40:99:1066,120,0
X	1705592	.	C	A	1137.77	.	AC=2;AF=1.00;AN=2;DP=41;ExcessHet=3.0103;FS=0.000;MLEAC=2;MLEAF=1.00;MQ=43.39;QD=27.75;SOR=1.206	GT:AD:DP:GQ:PL	1/1:0,41:41:99:1166,123,0
X	1705684	.	T	TACACACACAC	1171.73	.	AC=2;AF=1.00;AN=2;DP=26;ExcessHet=3.0103;FS=0.000;MLEAC=2;MLEAF=1.00;MQ=42.97;QD=33.36;SOR=1.402	GT:AD:DP:GQ:PL	1/1:0,26:26:90:1208,90,0
X	1705686	.	T	C	1242.77	.	AC=2;AF=1.00;AN=2;DP=29;ExcessHet=3.0103;FS=0.000;MLEAC=2;MLEAF=1.00;MQ=43.21;QD=32.56;SOR=1.071	GT:AD:DP:GQ:PL	1/1:0,29:29:90:1271,90,0
X	1706031	.	G	A	988.77	.	AC=2;AF=1.00;AN=2;DP=36;ExcessHet=3.0103;FS=0.000;MLEAC=2;MLEAF=1.00;MQ=44.00;QD=27.47;SOR=1.061	GT:AD:DP:GQ:PL	1/1:0,36:36:99:1017,108,0
X	1706171	.	A	T	1476.77	.	AC=2;AF=1.00;AN=2;DP=33;ExcessHet=3.0103;FS=0.000;MLEAC=2;MLEAF=1.00;MQ=43.91;QD=29.31;SOR=0.880	GT:AD:DP:GQ:PL	1/1:0,33:33:99:1505,102,0
X	1706178	.	T	A	1546.77	.	AC=2;AF=1.00;AN=2;DP=34;ExcessHet=3.0103;FS=0.000;MLEAC=2;MLEAF=1.00;MQ=43.91;QD=34.70;SOR=1.085	GT:AD:DP:GQ:PL	1/1:0,34:34:99:1575,105,0
X	1706182	.	C	T	1411.77	.	AC=2;AF=1.00;AN=2;DP=30;ExcessHet=3.0103;FS=0.000;MLEAC=2;MLEAF=1.00;MQ=43.90;QD=27.95;SOR=1.143	GT:AD:DP:GQ:PL	1/1:0,30:30:96:1440,96,0
X	1706183	.	C	T	1366.77	.	AC=2;AF=1.00;AN=2;DP=31;ExcessHet=3.0103;FS=0.000;MLEAC=2;MLEAF=1.00;MQ=43.91;QD=31.34;SOR=1.214	GT:AD:DP:GQ:PL	1/1:0,31:31:93:1395,93,0
X	1706188	.	C	T	1450.77	.	AC=2;AF=1.00;AN=2;DP=32;ExcessHet=3.0103;FS=0.000;MLEAC=2;MLEAF=1.00;MQ=43.91;QD=30.42;SOR=0.957	GT:AD:DP:GQ:PL	1/1:0,32:32:99:1479,99,0
X	1706205	.	G	A	1394.77	.	AC=2;AF=1.00;AN=2;DP=33;ExcessHet=3.0103;FS=0.000;MLEAC=2;MLEAF=1.00;MQ=43.91;QD=30.64;SOR=1.022	GT:AD:DP:GQ:PL	1/1:0,33:33:99:1423,99,0
X	1706266	.	T	C	789.77	.	AC=2;AF=1.00;AN=2;DP=30;ExcessHet=3.0103;FS=0.000;MLEAC=2;MLEAF=1.00;MQ=43.90;QD=27.23;SOR=1.460	GT:AD:DP:GQ:PL	1/1:0,29:29:87:818,87,0
X	1706427	.	G	T	600.77	.	AC=2;AF=1.00;AN=2;DP=25;ExcessHet=3.0103;FS=0.000;MLEAC=2;MLEAF=1.00;MQ=43.71;QD=27.31;SOR=4.804	GT:AD:DP:GQ:PL	1/1:0,22:22:66:629,66,0
X	1706646	.	T	A	623.77	.	AC=2;AF=1.00;AN=2;DP=24;ExcessHet=3.0103;FS=0.000;MLEAC=2;MLEAF=1.00;MQ=42.33;QD=25.99;SOR=0.859	GT:AD:DP:GQ:PL	1/1:0,24:24:72:652,72,0
X	1706676	.	T	G	673.77	.	AC=2;AF=1.00;AN=2;DP=26;ExcessHet=3.0103;FS=0.000;MLEAC=2;MLEAF=1.00;MQ=42.80;QD=25.91;SOR=0.846	GT:AD:DP:GQ:PL	1/1:0,26:26:78:702,78,0
X	1706861	.	A	G	304.77	.	AC=2;AF=1.00;AN=2;DP=13;ExcessHet=3.0103;FS=0.000;MLEAC=2;MLEAF=1.00;MQ=41.57;QD=23.44;SOR=0.836	GT:AD:DP:GQ:PL	1/1:0,13:13:39:333,39,0
X	1706872	.	CCATCCCAACATCCCGACGTCCCGA	C	548.73	.	AC=2;AF=1.00;AN=2;DP=14;ExcessHet=3.0103;FS=0.000;MLEAC=2;MLEAF=1.00;MQ=41.75;QD=31.07;SOR=0.836	GT:AD:DP:GQ:PL	1/1:0,13:13:39:586,39,0
X	1706918	.	C	CG	933.73	.	AC=2;AF=1.00;AN=2;DP=20;ExcessHet=3.0103;FS=0.000;MLEAC=2;MLEAF=1.00;MQ=42.44;QD=26.99;SOR=1.127	GT:AD:DP:GQ:PL	1/1:0,20:20:66:971,66,0
X	1706921	.	A	G	979.77	.	AC=2;AF=1.00;AN=2;DP=23;ExcessHet=3.0103;FS=0.000;MLEAC=2;MLEAF=1.00;MQ=42.65;QD=31.44;SOR=1.426	GT:AD:DP:GQ:PL	1/1:0,23:23:69:1008,69,0
X	1708338	.	T	TCTGGCTC	743.73	.	AC=2;AF=1.00;AN=2;DP=18;ExcessHet=3.0103;FS=0.000;MLEAC=2;MLEAF=1.00;MQ=45.57;QD=28.49;SOR=0.804	GT:AD:DP:GQ:PL	1/1:0,17:17:56:781,56,0
X	1709724	.	C	T	482.77	.	AC=2;AF=1.00;AN=2;BaseQRankSum=0.853;ClippingRankSum=0.000;DP=21;ExcessHet=3.0103;FS=0.000;MLEAC=2;MLEAF=1.00;MQ=43.37;MQRankSum=-0.362;QD=22.99;ReadPosRankSum=-0.271;SOR=0.223	GT:AD:DP:GQ:PL	1/1:1,20:21:37:511,37,0
X	1709978	.	A	G	747.77	.	AC=2;AF=1.00;AN=2;DP=29;ExcessHet=3.0103;FS=0.000;MLEAC=2;MLEAF=1.00;MQ=44.00;QD=25.79;SOR=1.255	GT:AD:DP:GQ:PL	1/1:0,29:29:87:776,87,0
X	1710081	.	G	A	822.77	.	AC=2;AF=1.00;AN=2;DP=30;ExcessHet=3.0103;FS=0.000;MLEAC=2;MLEAF=1.00;MQ=44.00;QD=27.43;SOR=0.976	GT:AD:DP:GQ:PL	1/1:0,30:30:90:851,90,0
X	1710816	.	A	T	671.77	.	AC=2;AF=1.00;AN=2;DP=25;ExcessHet=3.0103;FS=0.000;MLEAC=2;MLEAF=1.00;MQ=44.00;QD=26.87;SOR=0.770	GT:AD:DP:GQ:PL	1/1:0,25:25:75:700,75,0
X	1711120	.	C	T	1137.77	.	AC=2;AF=1.00;AN=2;DP=29;ExcessHet=3.0103;FS=0.000;MLEAC=2;MLEAF=1.00;MQ=43.93;QD=23.97;SOR=1.071	GT:AD:DP:GQ:PL	1/1:0,29:29:87:1166,87,0
X	1711139	.	G	A	1062.77	.	AC=2;AF=1.00;AN=2;DP=26;ExcessHet=3.0103;FS=0.000;MLEAC=2;MLEAF=1.00;MQ=43.92;QD=21.90;SOR=1.445	GT:AD:DP:GQ:PL	1/1:0,26:26:78:1091,78,0
X	1713387	.	A	T	617.77	.	AC=2;AF=1.00;AN=2;DP=23;ExcessHet=3.0103;FS=0.000;MLEAC=2;MLEAF=1.00;MQ=43.87;QD=26.86;SOR=0.776	GT:AD:DP:GQ:PL	1/1:0,23:23:69:646,69,0
X	1713776	.	TCCCC	T	312.70	.	AC=2;AF=1.00;AN=2;BaseQRankSum=-1.645;ClippingRankSum=0.000;DP=16;ExcessHet=3.0103;FS=0.000;MLEAC=2;MLEAF=1.00;MQ=43.52;MQRankSum=0.000;QD=31.27;SOR=1.022	GT:AD:DP:GQ:PL	1/1:1,9:10:6:349,6,0
X	1717733	.	T	A	642.77	.	AC=2;AF=1.00;AN=2;DP=24;ExcessHet=3.0103;FS=0.000;MLEAC=2;MLEAF=1.00;MQ=44.00;QD=26.78;SOR=1.519	GT:AD:DP:GQ:PL	1/1:0,24:24:72:671,72,0
X	1718004	.	C	T	608.77	.	AC=2;AF=1.00;AN=2;DP=24;ExcessHet=3.0103;FS=0.000;MLEAC=2;MLEAF=1.00;MQ=44.00;QD=25.37;SOR=1.802	GT:AD:DP:GQ:PL	1/1:0,24:24:72:637,72,0
X	1719381	.	G	GA	1042.73	.	AC=2;AF=1.00;AN=2;DP=24;ExcessHet=3.0103;FS=0.000;MLEAC=2;MLEAF=1.00;MQ=50.48;QD=29.02;SOR=0.693	GT:AD:DP:GQ:PL	1/1:0,24:24:72:1080,72,0
X	1719387	.	C	A	1051.77	.	AC=2;AF=1.00;AN=2;DP=24;ExcessHet=3.0103;FS=0.000;MLEAC=2;MLEAF=1.00;MQ=50.48;QD=30.19;SOR=0.693	GT:AD:DP:GQ:PL	1/1:0,24:24:72:1080,72,0
X	1722542	.	G	A	774.77	.	AC=2;AF=1.00;AN=2;DP=28;ExcessHet=3.0103;FS=0.000;MLEAC=2;MLEAF=1.00;MQ=44.00;QD=27.67;SOR=1.179	GT:AD:DP:GQ:PL	1/1:0,28:28:84:803,84,0
X	1722596	.	T	G	770.77	.	AC=2;AF=1.00;AN=2;DP=30;ExcessHet=3.0103;FS=0.000;MLEAC=2;MLEAF=1.00;MQ=43.81;QD=25.69;SOR=1.329	GT:AD:DP:GQ:PL	1/1:0,30:30:89:799,89,0
X	1723025	.	C	CT	1087.73	.	AC=2;AF=1.00;AN=2;DP=27;ExcessHet=3.0103;FS=0.000;MLEAC=2;MLEAF=1.00;MQ=41.85;QD=32.29;SOR=2.584	GT:AD:DP:GQ:PL	1/1:0,25:25:75:1125,75,0
X	1723026	.	C	A	1096.77	.	AC=2;AF=1.00;AN=2;DP=25;ExcessHet=3.0103;FS=0.000;MLEAC=2;MLEAF=1.00;MQ=41.67;QD=31.24;SOR=2.584	GT:AD:DP:GQ:PL	1/1:0,25:25:75:1125,75,0
X	1723028	.	AT	A	1116.73	.	AC=2;AF=1.00;AN=2;DP=25;ExcessHet=3.0103;FS=0.000;MLEAC=2;MLEAF=1.00;MQ=41.67;QD=30.00;SOR=2.584	GT:AD:DP:GQ:PL	1/1:0,25:25:78:1154,78,0
X	1723031	.	T	C	1125.77	.	AC=2;AF=1.00;AN=2;DP=27;ExcessHet=3.0103;FS=0.000;MLEAC=2;MLEAF=1.00;MQ=41.85;QD=29.32;SOR=2.670	GT:AD:DP:GQ:PL	1/1:0,26:26:78:1154,78,0
X	1723063	.	C	T	482.77	.	AC=2;AF=1.00;AN=2;DP=20;ExcessHet=3.0103;FS=0.000;MLEAC=2;MLEAF=1.00;MQ=41.57;QD=24.14;SOR=3.056	GT:AD:DP:GQ:PL	1/1:0,20:20:59:511,59,0
X	1723150	.	C	A	546.77	.	AC=2;AF=1.00;AN=2;DP=22;ExcessHet=3.0103;FS=0.000;MLEAC=2;MLEAF=1.00;MQ=42.34;QD=24.85;SOR=0.874	GT:AD:DP:GQ:PL	1/1:0,22:22:65:575,65,0
X	1727978	.	CCGGGTGT	C	721.73	.	AC=2;AF=1.00;AN=2;DP=22;ExcessHet=3.0103;FS=0.000;MLEAC=2;MLEAF=1.00;MQ=48.19;QD=29.49;SOR=1.863	GT:AD:DP:GQ:PL	1/1:0,18:18:55:759,55,0
X	1729151	.	AT	A	1780.87	.	AC=2;AF=1.00;AN=2;BaseQRankSum=0.767;ClippingRankSum=0.000;DP=43;ExcessHet=3.0103;FS=3.547;MLEAC=2;MLEAF=1.00;MQ=44.00;MQRankSum=0.000;QD=35.72;ReadPosRankSum=0.645;SOR=0.684	GT:AD:DP:GQ:PL	1/1:1,42:43:15:1818,15,0
X	1729154	.	C	A	1923.78	.	AC=2;AF=1.00;AN=2;BaseQRankSum=-0.939;ClippingRankSum=0.000;DP=44;ExcessHet=3.0103;FS=3.647;MLEAC=2;MLEAF=1.00;MQ=44.00;MQRankSum=0.000;QD=32.29;ReadPosRankSum=-0.674;SOR=0.753	GT:AD:DP:GQ:PL	1/1:1,43:44:24:1952,24,0
X	1729156	.	G	C	1923.78	.	AC=2;AF=1.00;AN=2;BaseQRankSum=0.552;ClippingRankSum=0.000;DP=46;ExcessHet=3.0103;FS=3.840;MLEAC=2;MLEAF=1.00;MQ=44.00;MQRankSum=0.000;QD=34.21;ReadPosRankSum=0.565;SOR=0.884	GT:AD:DP:GQ:PL	1/1:1,45:46:24:1952,24,0
X	1729158	.	A	G	1879.80	.	AC=2;AF=1.00;AN=2;BaseQRankSum=0.484;ClippingRankSum=0.000;DP=45;ExcessHet=3.0103;FS=3.979;MLEAC=2;MLEAF=1.00;MQ=44.00;MQRankSum=0.000;QD=31.00;ReadPosRankSum=0.617;SOR=0.982	GT:AD:DP:GQ:PL	1/1:1,44:45:21:1908,21,0
X	1730333	.	T	C	575.77	.	AC=2;AF=1.00;AN=2;DP=24;ExcessHet=3.0103;FS=0.000;MLEAC=2;MLEAF=1.00;MQ=44.00;QD=23.99;SOR=1.519	GT:AD:DP:GQ:PL	1/1:0,24:24:71:604,71,0
X	1730949	.	A	G	626.77	.	AC=2;AF=1.00;AN=2;DP=25;ExcessHet=3.0103;FS=0.000;MLEAC=2;MLEAF=1.00;MQ=43.92;QD=26.12;SOR=1.051	GT:AD:DP:GQ:PL	1/1:0,24:24:72:655,72,0
X	1731277	.	T	A	794.77	.	AC=2;AF=1.00;AN=2;DP=32;ExcessHet=3.0103;FS=0.000;MLEAC=2;MLEAF=1.00;MQ=44.00;QD=25.64;SOR=1.402	GT:AD:DP:GQ:PL	1/1:0,31:31:92:823,92,0
X	1731469	.	G	C	728.77	.	AC=2;AF=1.00;AN=2;DP=27;ExcessHet=3.0103;FS=0.000;MLEAC=2;MLEAF=1.00;MQ=44.00;QD=26.99;SOR=1.101	GT:AD:DP:GQ:PL	1/1:0,27:27:81:757,81,0
X	1731596	.	A	G	885.77	.	AC=2;AF=1.00;AN=2;DP=33;ExcessHet=3.0103;FS=0.000;MLEAC=2;MLEAF=1.00;MQ=44.34;QD=26.84;SOR=1.352	GT:AD:DP:GQ:PL	1/1:0,33:33:99:914,99,0
X	1731639	.	C	A	706.77	.	AC=2;AF=1.00;AN=2;DP=27;ExcessHet=3.0103;FS=0.000;MLEAC=2;MLEAF=1.00;MQ=44.41;QD=26.18;SOR=1.781	GT:AD:DP:GQ:PL	1/1:0,27:27:81:735,81,0
X	1731661	.	A	AT	711.73	.	AC=2;AF=1.00;AN=2;DP=30;ExcessHet=3.0103;FS=0.000;MLEAC=2;MLEAF=1.00;MQ=44.31;QD=25.42;SOR=1.609	GT:AD:DP:GQ:PL	1/1:0,28:28:87:749,87,0
X	1731712	.	T	A	811.77	.	AC=2;AF=1.00;AN=2;DP=31;ExcessHet=3.0103;FS=0.000;MLEAC=2;MLEAF=1.00;MQ=43.94;QD=26.19;SOR=1.044	GT:AD:DP:GQ:PL	1/1:0,31:31:93:840,93,0
X	1731738	.	G	C	1231.77	.	AC=2;AF=1.00;AN=2;DP=28;ExcessHet=3.0103;FS=0.000;MLEAC=2;MLEAF=1.00;MQ=43.93;QD=28.41;SOR=0.836	GT:AD:DP:GQ:PL	1/1:0,28:28:84:1260,84,0
X	1731739	.	A	AAAT	1222.73	.	AC=2;AF=1.00;AN=2;DP=28;ExcessHet=3.0103;FS=0.000;MLEAC=2;MLEAF=1.00;MQ=43.93;QD=29.17;SOR=0.836	GT:AD:DP:GQ:PL	1/1:0,28:28:84:1260,84,0
X	1731740	.	TCC	T	1222.73	.	AC=2;AF=1.00;AN=2;DP=28;ExcessHet=3.0103;FS=0.000;MLEAC=2;MLEAF=1.00;MQ=43.93;QD=34.29;SOR=0.836	GT:AD:DP:GQ:PL	1/1:0,28:28:84:1260,84,0
X	1731755	.	A	C	798.77	.	AC=2;AF=1.00;AN=2;DP=31;ExcessHet=3.0103;FS=0.000;MLEAC=2;MLEAF=1.00;MQ=43.84;QD=25.77;SOR=0.756	GT:AD:DP:GQ:PL	1/1:0,31:31:93:827,93,0
X	1731831	.	A	T	735.77	.	AC=2;AF=1.00;AN=2;DP=27;ExcessHet=3.0103;FS=0.000;MLEAC=2;MLEAF=1.00;MQ=43.78;QD=27.25;SOR=1.302	GT:AD:DP:GQ:PL	1/1:0,27:27:81:764,81,0
X	1731849	.	G	T	725.77	.	AC=2;AF=1.00;AN=2;DP=27;ExcessHet=3.0103;FS=0.000;MLEAC=2;MLEAF=1.00;MQ=43.71;QD=26.88;SOR=1.302	GT:AD:DP:GQ:PL	1/1:0,27:27:81:754,81,0
X	1731879	.	A	G	882.77	.	AC=2;AF=1.00;AN=2;DP=33;ExcessHet=3.0103;FS=0.000;MLEAC=2;MLEAF=1.00;MQ=43.94;QD=26.75;SOR=1.542	GT:AD:DP:GQ:PL	1/1:0,33:33:99:911,99,0
X	1732048	.	A	AGT	481.73	.	AC=1;AF=0.500;AN=2;BaseQRankSum=0.705;ClippingRankSum=0.000;DP=29;ExcessHet=3.0103;FS=0.000;MLEAC=1;MLEAF=0.500;MQ=43.60;MQRankSum=-0.868;QD=20.07;ReadPosRankSum=0.142;SOR=0.910	GT:AD:DP:GQ:PL	0/1:5,19:24:82:519,0,82
X	1732317	.	C	CG	817.73	.	AC=2;AF=1.00;AN=2;DP=19;ExcessHet=3.0103;FS=0.000;MLEAC=2;MLEAF=1.00;MQ=44.43;QD=30.99;SOR=0.793	GT:AD:DP:GQ:PL	1/1:0,19:19:57:855,57,0
X	1732318	.	T	TGGAGCG	871.73	.	AC=2;AF=1.00;AN=2;DP=19;ExcessHet=3.0103;FS=0.000;MLEAC=2;MLEAF=1.00;MQ=44.43;QD=30.76;SOR=0.793	GT:AD:DP:GQ:PL	1/1:0,19:19:63:909,63,0
X	1732321	.	A	G	880.77	.	AC=2;AF=1.00;AN=2;DP=20;ExcessHet=3.0103;FS=0.000;MLEAC=2;MLEAF=1.00;MQ=44.84;QD=29.06;SOR=0.892	GT:AD:DP:GQ:PL	1/1:0,20:20:63:909,63,0
X	1732412	.	G	A	890.77	.	AC=2;AF=1.00;AN=2;DP=22;ExcessHet=3.0103;FS=0.000;MLEAC=2;MLEAF=1.00;MQ=44.50;QD=26.89;SOR=0.874	GT:AD:DP:GQ:PL	1/1:0,22:22:66:919,66,0
X	1732432	.	T	G	891.77	.	AC=2;AF=1.00;AN=2;DP=22;ExcessHet=3.0103;FS=0.000;MLEAC=2;MLEAF=1.00;MQ=44.50;QD=34.40;SOR=0.874	GT:AD:DP:GQ:PL	1/1:0,22:22:66:920,66,0
X	1732714	.	A	G	571.77	.	AC=2;AF=1.00;AN=2;DP=23;ExcessHet=3.0103;FS=0.000;MLEAC=2;MLEAF=1.00;MQ=43.91;QD=24.86;SOR=0.776	GT:AD:DP:GQ:PL	1/1:0,23:23:69:600,69,0
X	1732947	.	G	C	641.77	.	AC=2;AF=1.00;AN=2;DP=27;ExcessHet=3.0103;FS=0.000;MLEAC=2;MLEAF=1.00;MQ=44.00;QD=24.68;SOR=1.220	GT:AD:DP:GQ:PL	1/1:0,26:26:77:670,77,0
X	1733460	.	T	G	800.77	.	AC=2;AF=1.00;AN=2;DP=31;ExcessHet=3.0103;FS=0.000;MLEAC=2;MLEAF=1.00;MQ=44.00;QD=25.83;SOR=0.892	GT:AD:DP:GQ:PL	1/1:0,31:31:93:829,93,0
X	1733665	.	A	AACTG	1254.73	.	AC=2;AF=1.00;AN=2;DP=30;ExcessHet=3.0103;FS=0.000;MLEAC=2;MLEAF=1.00;MQ=43.30;QD=28.85;SOR=0.906	GT:AD:DP:GQ:PL	1/1:0,29:29:87:1292,87,0
X	1733697	.	T	C	1460.77	.	AC=2;AF=1.00;AN=2;DP=34;ExcessHet=3.0103;FS=0.000;MLEAC=2;MLEAF=1.00;MQ=42.99;QD=32.84;SOR=0.941	GT:AD:DP:GQ:PL	1/1:0,34:34:99:1489,105,0
X	1733706	.	G	A	1440.77	.	AC=2;AF=1.00;AN=2;DP=34;ExcessHet=3.0103;FS=0.000;MLEAC=2;MLEAF=1.00;MQ=43.13;QD=30.16;SOR=1.085	GT:AD:DP:GQ:PL	1/1:0,34:34:99:1469,102,0
X	1733747	.	A	G	805.77	.	AC=2;AF=1.00;AN=2;DP=31;ExcessHet=3.0103;FS=0.000;MLEAC=2;MLEAF=1.00;MQ=43.05;QD=25.99;SOR=1.044	GT:AD:DP:GQ:PL	1/1:0,31:31:92:834,92,0
X	1734116	.	GAGT	G	879.73	.	AC=2;AF=1.00;AN=2;DP=21;ExcessHet=3.0103;FS=0.000;MLEAC=2;MLEAF=1.00;MQ=42.76;QD=35.06;SOR=0.784	GT:AD:DP:GQ:PL	1/1:0,21:21:63:917,63,0
X	1734178	.	A	T	542.77	.	AC=2;AF=1.00;AN=2;DP=20;ExcessHet=3.0103;FS=0.000;MLEAC=2;MLEAF=1.00;MQ=43.11;QD=27.14;SOR=1.127	GT:AD:DP:GQ:PL	1/1:0,20:20:60:571,60,0
X	1734322	.	T	C	409.77	.	AC=2;AF=1.00;AN=2;DP=17;ExcessHet=3.0103;FS=0.000;MLEAC=2;MLEAF=1.00;MQ=40.89;QD=24.10;SOR=1.061	GT:AD:DP:GQ:PL	1/1:0,17:17:51:438,51,0
X	1734533	.	TGG	T	695.73	.	AC=2;AF=1.00;AN=2;DP=18;ExcessHet=3.0103;FS=0.000;MLEAC=2;MLEAF=1.00;MQ=42.71;QD=31.98;SOR=0.914	GT:AD:DP:GQ:PL	1/1:0,18:18:54:733,54,0
X	1734974	.	CGCTACTTGCTAGTCCAGTGCAAGG	C	727.73	.	AC=2;AF=1.00;AN=2;DP=18;ExcessHet=3.0103;FS=0.000;MLEAC=2;MLEAF=1.00;MQ=42.69;QD=30.65;SOR=1.739	GT:AD:DP:GQ:PL	1/1:0,17:17:51:765,51,0
X	1735027	.	G	C	495.77	.	AC=2;AF=1.00;AN=2;DP=19;ExcessHet=3.0103;FS=0.000;MLEAC=2;MLEAF=1.00;MQ=42.76;QD=26.09;SOR=1.981	GT:AD:DP:GQ:PL	1/1:0,19:19:57:524,57,0
X	1735060	.	T	C	672.77	.	AC=2;AF=1.00;AN=2;DP=25;ExcessHet=3.0103;FS=0.000;MLEAC=2;MLEAF=1.00;MQ=42.36;QD=26.91;SOR=2.215	GT:AD:DP:GQ:PL	1/1:0,25:25:75:701,75,0
X	1735307	.	ATGGGCTGGGC	A	1055.73	.	AC=2;AF=1.00;AN=2;DP=27;ExcessHet=3.0103;FS=0.000;MLEAC=2;MLEAF=1.00;MQ=43.15;QD=30.05;SOR=0.770	GT:AD:DP:GQ:PL	1/1:0,25:25:76:1093,76,0
X	1735578	.	G	A	798.77	.	AC=2;AF=1.00;AN=2;DP=31;ExcessHet=3.0103;FS=0.000;MLEAC=2;MLEAF=1.00;MQ=43.02;QD=25.77;SOR=1.214	GT:AD:DP:GQ:PL	1/1:0,31:31:92:827,92,0
X	1735630	.	T	C	822.77	.	AC=2;AF=1.00;AN=2;DP=31;ExcessHet=3.0103;FS=0.000;MLEAC=2;MLEAF=1.00;MQ=43.45;QD=26.54;SOR=1.214	GT:AD:DP:GQ:PL	1/1:0,31:31:93:851,93,0
X	1735772	.	T	C	1037.77	.	AC=2;AF=1.00;AN=2;DP=39;ExcessHet=3.0103;FS=0.000;MLEAC=2;MLEAF=1.00;MQ=43.27;QD=26.61;SOR=0.850	GT:AD:DP:GQ:PL	1/1:0,39:39:99:1066,117,0
X	1735831	.	G	C	1525.77	.	AC=2;AF=1.00;AN=2;DP=36;ExcessHet=3.0103;FS=0.000;MLEAC=2;MLEAF=1.00;MQ=43.56;QD=25.82;SOR=1.061	GT:AD:DP:GQ:PL	1/1:0,36:36:99:1554,108,0
X	1735859	.	TA	T	1556.73	.	AC=2;AF=1.00;AN=2;DP=37;ExcessHet=3.0103;FS=0.000;MLEAC=2;MLEAF=1.00;MQ=42.63;QD=27.17;SOR=1.085	GT:AD:DP:GQ:PL	1/1:0,37:37:99:1594,111,0
X	1735861	.	TATA	T	786.73	.	AC=2;AF=1.00;AN=2;BaseQRankSum=-0.051;ClippingRankSum=0.000;DP=38;ExcessHet=3.0103;FS=3.188;MLEAC=1;MLEAF=0.500;MQ=42.43;MQRankSum=-0.549;QD=21.85;ReadPosRankSum=-0.852;SOR=0.251	GT:AD:DP:GQ:PL	1/1:2,34:36:70:808,70,0
X	1736260	.	C	T	1024.77	.	AC=2;AF=1.00;AN=2;DP=37;ExcessHet=3.0103;FS=0.000;MLEAC=2;MLEAF=1.00;MQ=44.00;QD=27.70;SOR=0.859	GT:AD:DP:GQ:PL	1/1:0,37:37:99:1053,111,0
X	1736509	.	ATT	A	1659.73	.	AC=2;AF=1.00;AN=2;DP=38;ExcessHet=3.0103;FS=0.000;MLEAC=2;MLEAF=1.00;MQ=43.95;QD=23.50;SOR=1.040	GT:AD:DP:GQ:PL	1/1:0,38:38:99:1697,114,0
X	1736514	.	T	C	1668.77	.	AC=2;AF=1.00;AN=2;DP=38;ExcessHet=3.0103;FS=0.000;MLEAC=2;MLEAF=1.00;MQ=43.95;QD=30.10;SOR=1.040	GT:AD:DP:GQ:PL	1/1:0,38:38:99:1697,114,0
X	1736704	.	C	A	1048.77	.	AC=2;AF=1.00;AN=2;DP=40;ExcessHet=3.0103;FS=0.000;MLEAC=2;MLEAF=1.00;MQ=43.95;QD=26.22;SOR=0.693	GT:AD:DP:GQ:PL	1/1:0,40:40:99:1077,120,0
X	1736766	.	G	T	903.77	.	AC=2;AF=1.00;AN=2;DP=34;ExcessHet=3.0103;FS=0.000;MLEAC=2;MLEAF=1.00;MQ=43.94;QD=26.58;SOR=0.693	GT:AD:DP:GQ:PL	1/1:0,34:34:99:932,102,0
X	1736973	.	A	AGT	848.73	.	AC=2;AF=1.00;AN=2;BaseQRankSum=2.149;ClippingRankSum=0.000;DP=39;ExcessHet=3.0103;FS=0.000;MLEAC=2;MLEAF=1.00;MQ=43.88;MQRankSum=-0.257;QD=22.94;ReadPosRankSum=0.707;SOR=0.749	GT:AD:DP:GQ:PL	1/1:2,35:37:61:886,61,0
X	1746475	.	T	C	716.77	.	AC=2;AF=1.00;AN=2;DP=27;ExcessHet=3.0103;FS=0.000;MLEAC=2;MLEAF=1.00;MQ=42.77;QD=26.55;SOR=0.922	GT:AD:DP:GQ:PL	1/1:0,27:27:81:745,81,0
X	1746646	.	G	C	1202.77	.	AC=2;AF=1.00;AN=2;DP=29;ExcessHet=3.0103;FS=0.000;MLEAC=2;MLEAF=1.00;MQ=43.90;QD=30.98;SOR=0.836	GT:AD:DP:GQ:PL	1/1:0,28:28:84:1231,84,0
X	1746654	.	C	T	1252.77	.	AC=2;AF=1.00;AN=2;DP=31;ExcessHet=3.0103;FS=0.000;MLEAC=2;MLEAF=1.00;MQ=43.91;QD=32.97;SOR=0.826	GT:AD:DP:GQ:PL	1/1:0,30:30:90:1281,90,0
X	1746844	.	C	G	1014.77	.	AC=2;AF=1.00;AN=2;DP=25;ExcessHet=3.0103;FS=0.000;MLEAC=2;MLEAF=1.00;MQ=44.00;QD=29.92;SOR=0.941	GT:AD:DP:GQ:PL	1/1:0,25:25:78:1043,78,0
X	1746853	.	C	T	928.77	.	AC=2;AF=1.00;AN=2;DP=22;ExcessHet=3.0103;FS=0.000;MLEAC=2;MLEAF=1.00;MQ=44.00;QD=31.81;SOR=1.085	GT:AD:DP:GQ:PL	1/1:0,22:22:69:957,69,0
X	1747333	.	CCCAGTG	C	547.74	.	AC=1;AF=0.500;AN=2;BaseQRankSum=-1.591;ClippingRankSum=0.000;DP=16;ExcessHet=3.0103;FS=0.000;MLEAC=1;MLEAF=0.500;MQ=43.08;MQRankSum=-0.196;QD=29.14;SOR=0.793	GT:AD:DP:GQ:PL	0/1:1,14:15:27:585,0,27
X	1747563	.	C	G	507.77	.	AC=2;AF=1.00;AN=2;DP=21;ExcessHet=3.0103;FS=0.000;MLEAC=2;MLEAF=1.00;MQ=44.00;QD=24.18;SOR=0.990	GT:AD:DP:GQ:PL	1/1:0,21:21:62:536,62,0
X	1747611	.	C	T	453.77	.	AC=2;AF=1.00;AN=2;DP=21;ExcessHet=3.0103;FS=0.000;MLEAC=2;MLEAF=1.00;MQ=44.00;QD=22.69;SOR=1.402	GT:AD:DP:GQ:PL	1/1:0,20:20:58:482,58,0
X	1749438	.	T	TGA	847.73	.	AC=2;AF=1.00;AN=2;DP=21;ExcessHet=3.0103;FS=0.000;MLEAC=2;MLEAF=1.00;MQ=44.00;QD=26.00;SOR=1.127	GT:AD:DP:GQ:PL	1/1:0,20:20:60:885,60,0
X	1749454	.	C	G	1051.77	.	AC=2;AF=1.00;AN=2;DP=23;ExcessHet=3.0103;FS=0.000;MLEAC=2;MLEAF=1.00;MQ=42.85;QD=29.08;SOR=0.963	GT:AD:DP:GQ:PL	1/1:0,23:23:72:1080,72,0
X	1749465	.	C	G	1051.77	.	AC=2;AF=1.00;AN=2;DP=24;ExcessHet=3.0103;FS=0.000;MLEAC=2;MLEAF=1.00;MQ=42.90;QD=31.87;SOR=1.051	GT:AD:DP:GQ:PL	1/1:0,24:24:72:1080,72,0
X	1749467	.	T	A	1051.77	.	AC=2;AF=1.00;AN=2;DP=24;ExcessHet=3.0103;FS=0.000;MLEAC=2;MLEAF=1.00;MQ=42.90;QD=29.55;SOR=1.051	GT:AD:DP:GQ:PL	1/1:0,24:24:72:1080,72,0
X	1749488	.	G	T	965.77	.	AC=2;AF=1.00;AN=2;DP=22;ExcessHet=3.0103;FS=0.000;MLEAC=2;MLEAF=1.00;MQ=42.79;QD=29.20;SOR=1.085	GT:AD:DP:GQ:PL	1/1:0,22:22:69:994,69,0
X	1749668	.	T	C	381.77	.	AC=2;AF=1.00;AN=2;DP=15;ExcessHet=3.0103;FS=0.000;MLEAC=2;MLEAF=1.00;MQ=44.00;QD=25.45;SOR=0.818	GT:AD:DP:GQ:PL	1/1:0,15:15:45:410,45,0
X	1749834	.	A	G	568.77	.	AC=2;AF=1.00;AN=2;DP=22;ExcessHet=3.0103;FS=0.000;MLEAC=2;MLEAF=1.00;MQ=43.82;QD=25.85;SOR=1.085	GT:AD:DP:GQ:PL	1/1:0,22:22:66:597,66,0
X	1749846	.	T	G	508.77	.	AC=2;AF=1.00;AN=2;DP=20;ExcessHet=3.0103;FS=0.000;MLEAC=2;MLEAF=1.00;MQ=43.80;QD=25.44;SOR=0.892	GT:AD:DP:GQ:PL	1/1:0,20:20:60:537,60,0
X	1750003	.	G	A	913.77	.	AC=2;AF=1.00;AN=2;DP=35;ExcessHet=3.0103;FS=0.000;MLEAC=2;MLEAF=1.00;MQ=44.00;QD=26.88;SOR=1.819	GT:AD:DP:GQ:PL	1/1:0,34:34:99:942,102,0
X	1750531	.	C	CA	264.80	.	AC=2;AF=1.00;AN=2;BaseQRankSum=1.005;ClippingRankSum=0.000;DP=23;ExcessHet=3.0103;FS=2.935;MLEAC=2;MLEAF=1.00;MQ=42.85;MQRankSum=-0.374;QD=13.94;ReadPosRankSum=-1.400;SOR=0.191	GT:AD:DP:GQ:PL	1/1:2,17:19:18:302,18,0
X	1750882	.	G	C	1036.77	.	AC=2;AF=1.00;AN=2;DP=40;ExcessHet=3.0103;FS=0.000;MLEAC=2;MLEAF=1.00;MQ=43.57;QD=25.92;SOR=1.022	GT:AD:DP:GQ:PL	1/1:0,40:40:99:1065,120,0
X	1751036	.	G	A	1050.77	.	AC=2;AF=1.00;AN=2;DP=33;ExcessHet=3.0103;FS=0.000;MLEAC=2;MLEAF=1.00;MQ=41.65;QD=30.46;SOR=1.270	GT:AD:DP:GQ:PL	1/1:0,24:24:72:1079,72,0
X	1751037	.	G	A	1050.77	.	AC=2;AF=1.00;AN=2;DP=33;ExcessHet=3.0103;FS=0.000;MLEAC=2;MLEAF=1.00;MQ=41.65;QD=22.01;SOR=1.270	GT:AD:DP:GQ:PL	1/1:0,24:24:72:1079,72,0
X	1751050	.	A	C	1298.73	.	AC=2;AF=1.00;AN=2;DP=36;ExcessHet=3.0103;FS=0.000;MLEAC=2;MLEAF=1.00;MQ=41.85;QD=29.79;SOR=1.270	GT:AD:DP:GQ:PL	1/1:0,31:31:93:1336,93,0
X	1751420	.	T	G	933.77	.	AC=2;AF=1.00;AN=2;DP=34;ExcessHet=3.0103;FS=0.000;MLEAC=2;MLEAF=1.00;MQ=43.79;QD=27.46;SOR=0.693	GT:AD:DP:GQ:PL	1/1:0,34:34:99:962,102,0
X	1751441	.	G	A	1537.77	.	AC=2;AF=1.00;AN=2;DP=34;ExcessHet=3.0103;FS=0.000;MLEAC=2;MLEAF=1.00;MQ=43.79;QD=31.57;SOR=0.693	GT:AD:DP:GQ:PL	1/1:0,34:34:99:1566,105,0
X	1751442	.	T	A	1537.77	.	AC=2;AF=1.00;AN=2;DP=35;ExcessHet=3.0103;FS=0.000;MLEAC=2;MLEAF=1.00;MQ=43.79;QD=36.50;SOR=0.749	GT:AD:DP:GQ:PL	1/1:0,35:35:99:1566,105,0
X	1751494	.	C	G	869.77	.	AC=2;AF=1.00;AN=2;DP=32;ExcessHet=3.0103;FS=0.000;MLEAC=2;MLEAF=1.00;MQ=43.77;QD=27.18;SOR=0.957	GT:AD:DP:GQ:PL	1/1:0,32:32:96:898,96,0
X	1751694	.	A	G	966.77	.	AC=2;AF=1.00;AN=2;DP=36;ExcessHet=3.0103;FS=0.000;MLEAC=2;MLEAF=1.00;MQ=44.00;QD=26.85;SOR=0.693	GT:AD:DP:GQ:PL	1/1:0,36:36:99:995,108,0
X	1752136	.	G	C	920.77	.	AC=2;AF=1.00;AN=2;DP=36;ExcessHet=3.0103;FS=0.000;MLEAC=2;MLEAF=1.00;MQ=43.73;QD=26.31;SOR=0.869	GT:AD:DP:GQ:PL	1/1:0,35:35:99:949,105,0
X	1752164	.	C	T	831.77	.	AC=2;AF=1.00;AN=2;DP=31;ExcessHet=3.0103;FS=0.000;MLEAC=2;MLEAF=1.00;MQ=43.81;QD=26.83;SOR=0.756	GT:AD:DP:GQ:PL	1/1:0,31:31:93:860,93,0
X	1752433	.	ATCGGAT	A	988.73	.	AC=2;AF=1.00;AN=2;DP=27;ExcessHet=3.0103;FS=0.000;MLEAC=2;MLEAF=1.00;MQ=43.51;QD=29.54;SOR=0.776	GT:AD:DP:GQ:PL	1/1:0,23:23:70:1026,70,0
X	1752581	.	T	A	1038.77	.	AC=2;AF=1.00;AN=2;DP=39;ExcessHet=3.0103;FS=0.000;MLEAC=2;MLEAF=1.00;MQ=43.95;QD=26.64;SOR=0.850	GT:AD:DP:GQ:PL	1/1:0,39:39:99:1067,117,0
X	1752873	.	T	G	999.77	.	AC=2;AF=1.00;AN=2;DP=23;ExcessHet=3.0103;FS=0.000;MLEAC=2;MLEAF=1.00;MQ=44.00;QD=27.97;SOR=1.179	GT:AD:DP:GQ:PL	1/1:0,23:23:69:1028,69,0
X	1752874	.	G	T	999.77	.	AC=2;AF=1.00;AN=2;DP=23;ExcessHet=3.0103;FS=0.000;MLEAC=2;MLEAF=1.00;MQ=44.00;QD=31.64;SOR=1.179	GT:AD:DP:GQ:PL	1/1:0,23:23:69:1028,69,0
X	1752988	.	G	A	564.77	.	AC=2;AF=1.00;AN=2;BaseQRankSum=1.777;ClippingRankSum=0.000;DP=24;ExcessHet=3.0103;FS=4.260;MLEAC=2;MLEAF=1.00;MQ=43.92;MQRankSum=0.000;QD=23.53;ReadPosRankSum=-0.540;SOR=1.227	GT:AD:DP:GQ:PL	1/1:1,23:24:61:593,61,0
X	1753047	.	T	A	783.77	.	AC=2;AF=1.00;AN=2;DP=20;ExcessHet=3.0103;FS=0.000;MLEAC=2;MLEAF=1.00;MQ=43.90;QD=26.89;SOR=1.127	GT:AD:DP:GQ:PL	1/1:0,20:20:60:812,60,0
X	1753068	.	T	C	774.77	.	AC=2;AF=1.00;AN=2;DP=19;ExcessHet=3.0103;FS=0.000;MLEAC=2;MLEAF=1.00;MQ=43.90;QD=26.75;SOR=1.292	GT:AD:DP:GQ:PL	1/1:0,19:19:60:803,60,0
X	1753136	.	A	G	441.77	.	AC=2;AF=1.00;AN=2;DP=17;ExcessHet=3.0103;FS=0.000;MLEAC=2;MLEAF=1.00;MQ=44.00;QD=25.99;SOR=0.804	GT:AD:DP:GQ:PL	1/1:0,17:17:51:470,51,0
X	1753659	.	T	A	818.77	.	AC=2;AF=1.00;AN=2;DP=31;ExcessHet=3.0103;FS=0.000;MLEAC=2;MLEAF=1.00;MQ=44.00;QD=26.41;SOR=0.756	GT:AD:DP:GQ:PL	1/1:0,31:31:93:847,93,0
X	1753671	.	A	G	841.77	.	AC=2;AF=1.00;AN=2;DP=32;ExcessHet=3.0103;FS=0.000;MLEAC=2;MLEAF=1.00;MQ=44.00;QD=26.31;SOR=0.693	GT:AD:DP:GQ:PL	1/1:0,32:32:96:870,96,0
X	1753683	.	A	G	825.77	.	AC=2;AF=1.00;AN=2;DP=32;ExcessHet=3.0103;FS=0.000;MLEAC=2;MLEAF=1.00;MQ=44.00;QD=25.81;SOR=0.818	GT:AD:DP:GQ:PL	1/1:0,32:32:96:854,96,0
X	1753699	.	G	A	729.77	.	AC=2;AF=1.00;AN=2;DP=28;ExcessHet=3.0103;FS=0.000;MLEAC=2;MLEAF=1.00;MQ=44.00;QD=26.06;SOR=0.997	GT:AD:DP:GQ:PL	1/1:0,28:28:84:758,84,0
X	1753726	.	T	A	718.77	.	AC=2;AF=1.00;AN=2;DP=27;ExcessHet=3.0103;FS=0.000;MLEAC=2;MLEAF=1.00;MQ=44.00;QD=26.62;SOR=0.765	GT:AD:DP:GQ:PL	1/1:0,27:27:81:747,81,0
X	1753760	.	A	C	748.77	.	AC=2;AF=1.00;AN=2;DP=29;ExcessHet=3.0103;FS=0.000;MLEAC=2;MLEAF=1.00;MQ=44.00;QD=25.82;SOR=0.906	GT:AD:DP:GQ:PL	1/1:0,29:29:87:777,87,0
X	1753875	.	G	A	542.77	.	AC=2;AF=1.00;AN=2;DP=21;ExcessHet=3.0103;FS=0.000;MLEAC=2;MLEAF=1.00;MQ=44.00;QD=25.85;SOR=0.784	GT:AD:DP:GQ:PL	1/1:0,21:21:63:571,63,0
X	1753909	.	C	CA	181.27	.	AC=2;AF=1.00;AN=2;BaseQRankSum=0.666;ClippingRankSum=0.000;DP=16;ExcessHet=3.0103;FS=0.000;MLEAC=2;MLEAF=1.00;MQ=44.00;MQRankSum=0.000;QD=12.95;ReadPosRankSum=1.738;SOR=0.693	GT:AD:DP:GQ:PL	1/1:2,12:14:1:216,1,0
X	1753963	.	G	T	549.77	.	AC=2;AF=1.00;AN=2;DP=22;ExcessHet=3.0103;FS=0.000;MLEAC=2;MLEAF=1.00;MQ=44.00;QD=26.18;SOR=1.508	GT:AD:DP:GQ:PL	1/1:0,21:21:63:578,63,0
X	1754101	.	A	C	827.77	.	AC=2;AF=1.00;AN=2;DP=23;ExcessHet=3.0103;FS=0.000;MLEAC=2;MLEAF=1.00;MQ=44.00;QD=29.89;SOR=0.693	GT:AD:DP:GQ:PL	1/1:0,22:22:66:856,66,0
X	1754115	.	G	T	671.77	.	AC=2;AF=1.00;AN=2;DP=18;ExcessHet=3.0103;FS=0.000;MLEAC=2;MLEAF=1.00;MQ=44.00;QD=38.84;SOR=1.371	GT:AD:DP:GQ:PL	1/1:0,17:17:51:700,51,0
X	1754300	.	T	A	909.77	.	AC=2;AF=1.00;AN=2;DP=36;ExcessHet=3.0103;FS=0.000;MLEAC=2;MLEAF=1.00;MQ=43.95;QD=25.99;SOR=1.675	GT:AD:DP:GQ:PL	1/1:0,35:35:99:938,105,0
X	1754462	.	G	A	895.77	.	AC=2;AF=1.00;AN=2;DP=34;ExcessHet=3.0103;FS=0.000;MLEAC=2;MLEAF=1.00;MQ=44.00;QD=26.35;SOR=0.811	GT:AD:DP:GQ:PL	1/1:0,34:34:99:924,101,0
X	1754528	.	G	A	705.77	.	AC=2;AF=1.00;AN=2;DP=26;ExcessHet=3.0103;FS=0.000;MLEAC=2;MLEAF=1.00;MQ=44.00;QD=27.14;SOR=0.846	GT:AD:DP:GQ:PL	1/1:0,26:26:78:734,78,0
X	1754547	.	A	G	655.77	.	AC=2;AF=1.00;AN=2;DP=25;ExcessHet=3.0103;FS=0.000;MLEAC=2;MLEAF=1.00;MQ=44.00;QD=26.23;SOR=0.941	GT:AD:DP:GQ:PL	1/1:0,25:25:75:684,75,0
X	1754632	.	T	C	1418.77	.	AC=2;AF=1.00;AN=2;DP=34;ExcessHet=3.0103;FS=0.000;MLEAC=2;MLEAF=1.00;MQ=43.94;QD=23.91;SOR=1.179	GT:AD:DP:GQ:PL	1/1:0,33:33:99:1447,99,0
X	1754638	.	T	G	1394.77	.	AC=2;AF=1.00;AN=2;DP=33;ExcessHet=3.0103;FS=0.000;MLEAC=2;MLEAF=1.00;MQ=43.94;QD=30.16;SOR=1.284	GT:AD:DP:GQ:PL	1/1:0,32:32:96:1423,96,0
X	1754685	.	G	A	869.77	.	AC=2;AF=1.00;AN=2;DP=34;ExcessHet=3.0103;FS=0.000;MLEAC=2;MLEAF=1.00;MQ=43.88;QD=26.36;SOR=1.751	GT:AD:DP:GQ:PL	1/1:0,33:33:99:898,99,0
X	1754742	.	T	G	757.77	.	AC=2;AF=1.00;AN=2;DP=28;ExcessHet=3.0103;FS=0.000;MLEAC=2;MLEAF=1.00;MQ=43.93;QD=27.06;SOR=2.833	GT:AD:DP:GQ:PL	1/1:0,28:28:84:786,84,0
X	1754872	.	C	A	798.77	.	AC=2;AF=1.00;AN=2;DP=30;ExcessHet=3.0103;FS=0.000;MLEAC=2;MLEAF=1.00;MQ=43.90;QD=26.63;SOR=0.693	GT:AD:DP:GQ:PL	1/1:0,30:30:90:827,90,0
X	1755150	.	C	T	756.77	.	AC=2;AF=1.00;AN=2;DP=30;ExcessHet=3.0103;FS=0.000;MLEAC=2;MLEAF=1.00;MQ=43.31;QD=26.10;SOR=1.071	GT:AD:DP:GQ:PL	1/1:0,29:29:87:785,87,0
X	1755179	.	C	CGTATGATCTA	1176.73	.	AC=2;AF=1.00;AN=2;DP=26;ExcessHet=3.0103;FS=0.000;MLEAC=2;MLEAF=1.00;MQ=43.13;QD=29.18;SOR=0.693	GT:AD:DP:GQ:PL	1/1:0,26:26:81:1214,81,0
X	1755209	.	G	C	628.77	.	AC=2;AF=1.00;AN=2;DP=25;ExcessHet=3.0103;FS=0.000;MLEAC=2;MLEAF=1.00;MQ=43.39;QD=25.15;SOR=1.136	GT:AD:DP:GQ:PL	1/1:0,25:25:75:657,75,0
X	1755213	.	T	TA	451.73	.	AC=2;AF=1.00;AN=2;DP=25;ExcessHet=3.0103;FS=0.000;MLEAC=1;MLEAF=0.500;MQ=43.39;QD=19.64;SOR=1.179	GT:AD:DP:GQ:PL	1/1:0,23:23:70:453,70,0
X	1755325	.	T	C	616.77	.	AC=2;AF=1.00;AN=2;DP=29;ExcessHet=3.0103;FS=0.000;MLEAC=2;MLEAF=1.00;MQ=43.76;QD=24.67;SOR=0.770	GT:AD:DP:GQ:PL	1/1:0,25:25:75:645,75,0
X	1755427	.	T	G	730.77	.	AC=2;AF=1.00;AN=2;DP=27;ExcessHet=3.0103;FS=0.000;MLEAC=2;MLEAF=1.00;MQ=43.67;QD=27.07;SOR=0.922	GT:AD:DP:GQ:PL	1/1:0,27:27:81:759,81,0
X	1755668	.	A	T	1018.77	.	AC=2;AF=1.00;AN=2;DP=37;ExcessHet=3.0103;FS=0.000;MLEAC=2;MLEAF=1.00;MQ=44.00;QD=27.53;SOR=0.984	GT:AD:DP:GQ:PL	1/1:0,37:37:99:1047,111,0
X	1755789	.	T	C	902.77	.	AC=2;AF=1.00;AN=2;DP=34;ExcessHet=3.0103;FS=0.000;MLEAC=2;MLEAF=1.00;MQ=44.33;QD=26.55;SOR=0.811	GT:AD:DP:GQ:PL	1/1:0,34:34:99:931,102,0
X	1755842	.	C	CAT	1218.73	.	AC=2;AF=1.00;AN=2;DP=30;ExcessHet=3.0103;FS=0.000;MLEAC=2;MLEAF=1.00;MQ=44.24;QD=26.31;SOR=1.179	GT:AD:DP:GQ:PL	1/1:0,28:28:87:1256,87,0
X	1755844	.	C	A	1227.77	.	AC=2;AF=1.00;AN=2;DP=30;ExcessHet=3.0103;FS=0.000;MLEAC=2;MLEAF=1.00;MQ=44.24;QD=31.23;SOR=1.255	GT:AD:DP:GQ:PL	1/1:0,29:29:87:1256,87,0
X	1755909	.	A	C	402.77	.	AC=2;AF=1.00;AN=2;DP=18;ExcessHet=3.0103;FS=0.000;MLEAC=2;MLEAF=1.00;MQ=44.00;QD=23.69;SOR=2.179	GT:AD:DP:GQ:PL	1/1:0,17:17:50:431,50,0
X	1756115	.	C	G	440.77	.	AC=2;AF=1.00;AN=2;DP=20;ExcessHet=3.0103;FS=0.000;MLEAC=2;MLEAF=1.00;MQ=43.90;QD=25.93;SOR=1.371	GT:AD:DP:GQ:PL	1/1:0,17:17:51:469,51,0
X	1756933	.	A	G	592.77	.	AC=2;AF=1.00;AN=2;BaseQRankSum=-0.207;ClippingRankSum=0.000;DP=26;ExcessHet=3.0103;FS=0.000;MLEAC=2;MLEAF=1.00;MQ=43.85;MQRankSum=3.608;QD=22.80;ReadPosRankSum=-0.512;SOR=0.255	GT:AD:DP:GQ:PL	1/1:1,25:26:49:621,49,0
X	1757102	.	G	T	512.77	.	AC=2;AF=1.00;AN=2;DP=20;ExcessHet=3.0103;FS=0.000;MLEAC=2;MLEAF=1.00;MQ=43.85;QD=25.64;SOR=1.402	GT:AD:DP:GQ:PL	1/1:0,20:20:60:541,60,0
X	1757173	.	T	TGCCGCACA	800.73	.	AC=2;AF=1.00;AN=2;DP=20;ExcessHet=3.0103;FS=0.000;MLEAC=2;MLEAF=1.00;MQ=43.85;QD=32.61;SOR=1.244	GT:AD:DP:GQ:PL	1/1:0,16:16:57:838,57,0
X	1757495	.	C	CTGACTGGTTGACTGAATGACTGGT	1492.73	.	AC=2;AF=1.00;AN=2;BaseQRankSum=-0.170;ClippingRankSum=0.000;DP=34;ExcessHet=3.0103;FS=0.000;MLEAC=2;MLEAF=1.00;MQ=43.66;MQRankSum=0.107;QD=35.54;ReadPosRankSum=-1.366;SOR=0.337	GT:AD:DP:GQ:PL	1/1:1,32:33:63:1530,63,0
X	1757565	.	C	T	653.77	.	AC=2;AF=1.00;AN=2;DP=25;ExcessHet=3.0103;FS=0.000;MLEAC=2;MLEAF=1.00;MQ=36.54;QD=26.15;SOR=1.358	GT:AD:DP:GQ:PL	1/1:0,25:25:75:682,75,0
X	1757602	.	A	G	748.77	.	AC=2;AF=1.00;AN=2;DP=19;ExcessHet=3.0103;FS=0.000;MLEAC=2;MLEAF=1.00;MQ=41.70;QD=31.07;SOR=1.609	GT:AD:DP:GQ:PL	1/1:0,19:19:60:777,60,0
X	1757623	.	G	C	650.77	.	AC=2;AF=1.00;AN=2;DP=16;ExcessHet=3.0103;FS=0.000;MLEAC=2;MLEAF=1.00;MQ=42.86;QD=27.91;SOR=1.244	GT:AD:DP:GQ:PL	1/1:0,16:16:48:679,48,0
X	1758125	.	G	A	635.77	.	AC=2;AF=1.00;AN=2;DP=24;ExcessHet=3.0103;FS=0.000;MLEAC=2;MLEAF=1.00;MQ=44.00;QD=26.49;SOR=0.859	GT:AD:DP:GQ:PL	1/1:0,24:24:72:664,72,0
X	1759274	.	AACAGAACTTATTTGTTTTGGCTGCCAGCCGCCGGTTGGAGCAGTCGCCGAGCCAGGTCCGTCCGAGG	A	281.75	.	AC=2;AF=1.00;AN=2;DP=10;ExcessHet=3.0103;FS=0.000;MLEAC=2;MLEAF=1.00;MQ=42.87;QD=28.24;SOR=2.584	GT:AD:DP:GQ:PL	1/1:0,7:7:23:319,23,0
X	1759699	.	A	T	747.77	.	AC=2;AF=1.00;AN=2;DP=31;ExcessHet=3.0103;FS=0.000;MLEAC=2;MLEAF=1.00;MQ=43.91;QD=24.12;SOR=2.376	GT:AD:DP:GQ:PL	1/1:0,31:31:91:776,91,0
X	1759793	.	GCA	G	602.73	.	AC=2;AF=1.00;AN=2;BaseQRankSum=1.653;ClippingRankSum=0.000;DP=34;ExcessHet=3.0103;FS=0.000;MLEAC=2;MLEAF=1.00;MQ=44.02;MQRankSum=2.108;QD=25.11;ReadPosRankSum=1.577;SOR=0.473	GT:AD:DP:GQ:PL	1/1:1,23:24:43:640,43,0
X	1760247	.	G	A	847.77	.	AC=2;AF=1.00;AN=2;DP=34;ExcessHet=3.0103;FS=0.000;MLEAC=2;MLEAF=1.00;MQ=44.00;QD=25.69;SOR=0.752	GT:AD:DP:GQ:PL	1/1:0,33:33:99:876,99,0
X	1760663	.	G	A	499.77	.	AC=2;AF=1.00;AN=2;DP=19;ExcessHet=3.0103;FS=0.000;MLEAC=2;MLEAF=1.00;MQ=44.00;QD=26.30;SOR=0.793	GT:AD:DP:GQ:PL	1/1:0,19:19:57:528,57,0
X	1761001	.	G	GATCGAATCGA	915.73	.	AC=2;AF=1.00;AN=2;DP=23;ExcessHet=3.0103;FS=0.000;MLEAC=2;MLEAF=1.00;MQ=43.91;QD=30.10;SOR=1.292	GT:AD:DP:GQ:PL	1/1:0,19:19:66:953,66,0
X	1761054	.	A	G	656.77	.	AC=2;AF=1.00;AN=2;DP=25;ExcessHet=3.0103;FS=0.000;MLEAC=2;MLEAF=1.00;MQ=44.00;QD=26.27;SOR=0.770	GT:AD:DP:GQ:PL	1/1:0,25:25:74:685,74,0
X	1761134	.	C	A	795.77	.	AC=2;AF=1.00;AN=2;DP=30;ExcessHet=3.0103;FS=0.000;MLEAC=2;MLEAF=1.00;MQ=44.00;QD=26.53;SOR=1.143	GT:AD:DP:GQ:PL	1/1:0,30:30:90:824,90,0
X	1761199	.	G	A	734.77	.	AC=2;AF=1.00;AN=2;DP=29;ExcessHet=3.0103;FS=0.000;MLEAC=2;MLEAF=1.00;MQ=43.80;QD=26.24;SOR=0.836	GT:AD:DP:GQ:PL	1/1:0,28:28:84:763,84,0
X	1761362	.	CTCCCAGT	C	488.73	.	AC=2;AF=1.00;AN=2;DP=16;ExcessHet=3.0103;FS=0.000;MLEAC=2;MLEAF=1.00;MQ=44.57;QD=27.77;SOR=1.445	GT:AD:DP:GQ:PL	1/1:0,12:12:37:526,37,0
X	1761569	.	A	G	1068.77	.	AC=2;AF=1.00;AN=2;DP=25;ExcessHet=3.0103;FS=0.000;MLEAC=2;MLEAF=1.00;MQ=44.00;QD=25.39;SOR=0.770	GT:AD:DP:GQ:PL	1/1:0,25:25:75:1097,75,0
X	1761580	.	G	A	1071.77	.	AC=2;AF=1.00;AN=2;DP=25;ExcessHet=3.0103;FS=0.000;MLEAC=2;MLEAF=1.00;MQ=44.00;QD=28.35;SOR=0.770	GT:AD:DP:GQ:PL	1/1:0,25:25:75:1100,75,0
X	1761644	.	A	AG	703.73	.	AC=2;AF=1.00;AN=2;DP=26;ExcessHet=3.0103;FS=0.000;MLEAC=2;MLEAF=1.00;MQ=44.00;QD=29.32;SOR=2.494	GT:AD:DP:GQ:PL	1/1:0,24:24:75:741,75,0
X	1762196	.	A	C	510.77	.	AC=2;AF=1.00;AN=2;DP=19;ExcessHet=3.0103;FS=0.000;MLEAC=2;MLEAF=1.00;MQ=44.00;QD=26.88;SOR=1.022	GT:AD:DP:GQ:PL	1/1:0,19:19:57:539,57,0
X	1762207	.	T	C	503.77	.	AC=2;AF=1.00;AN=2;DP=19;ExcessHet=3.0103;FS=0.000;MLEAC=2;MLEAF=1.00;MQ=44.00;QD=26.51;SOR=1.022	GT:AD:DP:GQ:PL	1/1:0,19:19:57:532,57,0
X	1762486	.	G	A	763.77	.	AC=2;AF=1.00;AN=2;DP=29;ExcessHet=3.0103;FS=0.000;MLEAC=2;MLEAF=1.00;MQ=44.00;QD=26.34;SOR=0.906	GT:AD:DP:GQ:PL	1/1:0,29:29:87:792,87,0
X	1762534	.	G	T	835.77	.	AC=2;AF=1.00;AN=2;DP=31;ExcessHet=3.0103;FS=0.000;MLEAC=2;MLEAF=1.00;MQ=44.00;QD=26.96;SOR=0.756	GT:AD:DP:GQ:PL	1/1:0,31:31:93:864,93,0
X	1763130	.	T	G	1162.77	.	AC=2;AF=1.00;AN=2;DP=45;ExcessHet=3.0103;FS=0.000;MLEAC=2;MLEAF=1.00;MQ=44.00;QD=25.84;SOR=1.038	GT:AD:DP:GQ:PL	1/1:0,45:45:99:1191,135,0
X	1763667	.	A	T	512.77	.	AC=2;AF=1.00;AN=2;DP=21;ExcessHet=3.0103;FS=0.000;MLEAC=2;MLEAF=1.00;MQ=44.00;QD=25.64;SOR=1.127	GT:AD:DP:GQ:PL	1/1:0,20:20:60:541,60,0
X	1775799	.	TTATG	T	1526.73	.	AC=2;AF=1.00;AN=2;DP=36;ExcessHet=3.0103;FS=0.000;MLEAC=2;MLEAF=1.00;MQ=43.54;QD=30.80;SOR=1.308	GT:AD:DP:GQ:PL	1/1:0,35:35:99:1564,105,0
X	1779016	.	C	T	753.77	.	AC=2;AF=1.00;AN=2;DP=30;ExcessHet=3.0103;FS=0.000;MLEAC=2;MLEAF=1.00;MQ=44.00;QD=25.13;SOR=1.329	GT:AD:DP:GQ:PL	1/1:0,30:30:89:782,89,0
X	1779766	.	GTTTTTTTTTT	G	743.25	.	AC=1;AF=0.500;AN=2;BaseQRankSum=-1.160;ClippingRankSum=0.000;DP=25;ExcessHet=3.0103;FS=10.569;MLEAC=1;MLEAF=0.500;MQ=43.55;MQRankSum=-0.171;QD=32.32;SOR=2.073	GT:AD:DP:GQ:PL	0/1:2,21:23:18:771,0,18
X	1785673	.	AT	A	663.73	.	AC=2;AF=1.00;AN=2;DP=33;ExcessHet=3.0103;FS=0.000;MLEAC=2;MLEAF=1.00;MQ=44.00;QD=20.74;SOR=0.693	GT:AD:DP:GQ:PL	1/1:0,32:32:95:701,95,0
X	1791528	.	A	G	612.77	.	AC=2;AF=1.00;AN=2;DP=26;ExcessHet=3.0103;FS=0.000;MLEAC=2;MLEAF=1.00;MQ=43.85;QD=25.53;SOR=1.051	GT:AD:DP:GQ:PL	1/1:0,24:24:71:641,71,0
X	1794585	.	C	T	679.77	.	AC=2;AF=1.00;AN=2;DP=28;ExcessHet=3.0103;FS=0.000;MLEAC=2;MLEAF=1.00;MQ=44.00;QD=24.28;SOR=1.179	GT:AD:DP:GQ:PL	1/1:0,28:28:83:708,83,0
X	1799072	.	G	GTGTGTGTGTGTGTGTGTGTGTACCTTCTA	1225.73	.	AC=2;AF=1.00;AN=2;DP=27;ExcessHet=3.0103;FS=0.000;MLEAC=1;MLEAF=0.500;MQ=41.93;QD=31.56;SOR=0.976	GT:AD:DP:GQ:PL	1/1:0,23:23:86:1150,86,0
X	1805149	.	T	TGAGCAG	1176.73	.	AC=2;AF=1.00;AN=2;DP=29;ExcessHet=3.0103;FS=0.000;MLEAC=2;MLEAF=1.00;MQ=43.67;QD=29.75;SOR=0.846	GT:AD:DP:GQ:PL	1/1:0,26:26:84:1214,84,0
X	1811859	.	T	TTAGGTGC	1838.73	.	AC=2;AF=1.00;AN=2;DP=43;ExcessHet=3.0103;FS=0.000;MLEAC=2;MLEAF=1.00;MQ=43.95;QD=29.72;SOR=1.005	GT:AD:DP:GQ:PL	1/1:0,42:42:99:1876,126,0
X	1813739	.	C	CT	674.73	.	AC=2;AF=1.00;AN=2;DP=36;ExcessHet=3.0103;FS=0.000;MLEAC=2;MLEAF=1.00;MQ=44.00;QD=21.09;SOR=0.693	GT:AD:DP:GQ:PL	1/1:0,32:32:95:712,95,0
X	1816428	.	G	C	871.77	.	AC=2;AF=1.00;AN=2;DP=33;ExcessHet=3.0103;FS=0.000;MLEAC=2;MLEAF=1.00;MQ=43.82;QD=26.42;SOR=1.022	GT:AD:DP:GQ:PL	1/1:0,33:33:98:900,98,0
X	1817108	.	G	A	1048.77	.	AC=2;AF=1.00;AN=2;DP=38;ExcessHet=3.0103;FS=0.000;MLEAC=2;MLEAF=1.00;MQ=44.00;QD=27.60;SOR=1.329	GT:AD:DP:GQ:PL	1/1:0,38:38:99:1077,114,0
X	1818193	.	G	A	787.77	.	AC=2;AF=1.00;AN=2;DP=30;ExcessHet=3.0103;FS=0.000;MLEAC=2;MLEAF=1.00;MQ=44.00;QD=26.26;SOR=0.826	GT:AD:DP:GQ:PL	1/1:0,30:30:90:816,90,0
X	1818338	.	TTAGTTAC	T	1582.73	.	AC=2;AF=1.00;AN=2;DP=37;ExcessHet=3.0103;FS=0.000;MLEAC=2;MLEAF=1.00;MQ=44.60;QD=31.23;SOR=0.804	GT:AD:DP:GQ:PL	1/1:0,36:36:99:1620,108,0
X	1819177	.	T	C	518.77	.	AC=2;AF=1.00;AN=2;DP=21;ExcessHet=3.0103;FS=0.000;MLEAC=2;MLEAF=1.00;MQ=39.11;QD=24.70;SOR=1.230	GT:AD:DP:GQ:PL	1/1:0,21:21:63:547,63,0
X	1819999	.	C	T	763.77	.	AC=2;AF=1.00;AN=2;DP=30;ExcessHet=3.0103;FS=0.000;MLEAC=2;MLEAF=1.00;MQ=35.82;QD=25.46;SOR=1.329	GT:AD:DP:GQ:PL	1/1:0,30:30:89:792,89,0
X	1820177	.	A	T	571.77	.	AC=2;AF=1.00;AN=2;DP=23;ExcessHet=3.0103;FS=0.000;MLEAC=2;MLEAF=1.00;MQ=31.63;QD=24.86;SOR=0.776	GT:AD:DP:GQ:PL	1/1:0,23:23:69:600,69,0
X	1820238	.	A	G	500.77	.	AC=2;AF=1.00;AN=2;DP=20;ExcessHet=3.0103;FS=0.000;MLEAC=2;MLEAF=1.00;MQ=28.86;QD=25.04;SOR=1.402	GT:AD:DP:GQ:PL	1/1:0,20:20:60:529,60,0
X	1820258	.	C	G	417.77	.	AC=2;AF=1.00;AN=2;DP=17;ExcessHet=3.0103;FS=0.000;MLEAC=2;MLEAF=1.00;MQ=26.95;QD=24.57;SOR=2.179	GT:AD:DP:GQ:PL	1/1:0,17:17:51:446,51,0
X	1820273	.	A	T	511.77	.	AC=2;AF=1.00;AN=2;DP=12;ExcessHet=3.0103;FS=0.000;MLEAC=2;MLEAF=1.00;MQ=28.81;QD=31.26;SOR=1.445	GT:AD:DP:GQ:PL	1/1:0,12:12:36:540,36,0
X	1820275	.	T	C	511.77	.	AC=2;AF=1.00;AN=2;DP=12;ExcessHet=3.0103;FS=0.000;MLEAC=2;MLEAF=1.00;MQ=28.81;QD=25.27;SOR=1.445	GT:AD:DP:GQ:PL	1/1:0,12:12:36:540,36,0
X	1820344	.	G	A	942.77	.	AC=2;AF=1.00;AN=2;DP=22;ExcessHet=3.0103;FS=0.000;MLEAC=2;MLEAF=1.00;MQ=29.69;QD=31.38;SOR=1.085	GT:AD:DP:GQ:PL	1/1:0,22:22:66:971,66,0
X	1820348	.	A	T	916.77	.	AC=2;AF=1.00;AN=2;DP=21;ExcessHet=3.0103;FS=0.000;MLEAC=2;MLEAF=1.00;MQ=30.04;QD=24.32;SOR=1.230	GT:AD:DP:GQ:PL	1/1:0,21:21:63:945,63,0
X	1820456	.	T	C	804.77	.	AC=2;AF=1.00;AN=2;DP=31;ExcessHet=3.0103;FS=0.000;MLEAC=2;MLEAF=1.00;MQ=31.50;QD=25.96;SOR=1.214	GT:AD:DP:GQ:PL	1/1:0,31:31:93:833,93,0
X	1820546	.	G	T	771.77	.	AC=2;AF=1.00;AN=2;DP=30;ExcessHet=3.0103;FS=0.000;MLEAC=2;MLEAF=1.00;MQ=34.36;QD=25.73;SOR=1.329	GT:AD:DP:GQ:PL	1/1:0,30:30:90:800,90,0
X	1820586	.	G	A	889.77	.	AC=2;AF=1.00;AN=2;DP=34;ExcessHet=3.0103;FS=0.000;MLEAC=2;MLEAF=1.00;MQ=34.45;QD=26.17;SOR=1.085	GT:AD:DP:GQ:PL	1/1:0,34:34:99:918,102,0
X	1820867	.	C	T	1050.77	.	AC=2;AF=1.00;AN=2;DP=39;ExcessHet=3.0103;FS=0.000;MLEAC=2;MLEAF=1.00;MQ=41.56;QD=26.94;SOR=0.850	GT:AD:DP:GQ:PL	1/1:0,39:39:99:1079,117,0
X	1821445	.	C	G	615.77	.	AC=2;AF=1.00;AN=2;DP=27;ExcessHet=3.0103;FS=0.000;MLEAC=2;MLEAF=1.00;MQ=41.61;QD=22.81;SOR=0.922	GT:AD:DP:GQ:PL	1/1:0,27:27:79:644,79,0
X	1821488	.	G	T	1006.77	.	AC=2;AF=1.00;AN=2;DP=23;ExcessHet=3.0103;FS=0.000;MLEAC=2;MLEAF=1.00;MQ=41.64;QD=29.49;SOR=0.963	GT:AD:DP:GQ:PL	1/1:0,23:23:69:1035,69,0
X	1821489	.	TCACAGC	T	1086.73	.	AC=2;AF=1.00;AN=2;DP=23;ExcessHet=3.0103;FS=0.000;MLEAC=2;MLEAF=1.00;MQ=41.64;QD=30.09;SOR=0.963	GT:AD:DP:GQ:PL	1/1:0,23:23:75:1124,75,0
X	1821498	.	TTCTAGA	T	1125.73	.	AC=2;AF=1.00;AN=2;DP=26;ExcessHet=3.0103;FS=0.000;MLEAC=2;MLEAF=1.00;MQ=41.92;QD=28.32;SOR=0.846	GT:AD:DP:GQ:PL	1/1:0,26:26:78:1163,78,0
X	1821558	.	G	T	616.77	.	AC=2;AF=1.00;AN=2;DP=25;ExcessHet=3.0103;FS=0.000;MLEAC=2;MLEAF=1.00;MQ=41.61;QD=25.70;SOR=1.051	GT:AD:DP:GQ:PL	1/1:0,24:24:72:645,72,0
X	1821652	.	A	C	694.77	.	AC=2;AF=1.00;AN=2;DP=28;ExcessHet=3.0103;FS=0.000;MLEAC=2;MLEAF=1.00;MQ=42.40;QD=24.81;SOR=0.836	GT:AD:DP:GQ:PL	1/1:0,28:28:82:723,82,0
X	1821698	.	G	C	768.77	.	AC=2;AF=1.00;AN=2;DP=31;ExcessHet=3.0103;FS=0.000;MLEAC=2;MLEAF=1.00;MQ=42.05;QD=24.80;SOR=0.756	GT:AD:DP:GQ:PL	1/1:0,31:31:92:797,92,0
X	1821959	.	G	A	1544.77	.	AC=2;AF=1.00;AN=2;DP=36;ExcessHet=3.0103;FS=0.000;MLEAC=2;MLEAF=1.00;MQ=42.13;QD=28.68;SOR=0.804	GT:AD:DP:GQ:PL	1/1:0,36:36:99:1573,108,0
X	1821976	.	G	C	1626.77	.	AC=2;AF=1.00;AN=2;DP=39;ExcessHet=3.0103;FS=0.000;MLEAC=2;MLEAF=1.00;MQ=41.88;QD=29.89;SOR=0.850	GT:AD:DP:GQ:PL	1/1:0,39:39:99:1655,117,0
X	1822253	.	T	G	438.77	.	AC=2;AF=1.00;AN=2;DP=19;ExcessHet=3.0103;FS=0.000;MLEAC=2;MLEAF=1.00;MQ=31.63;QD=23.09;SOR=1.022	GT:AD:DP:GQ:PL	1/1:0,19:19:56:467,56,0
X	1822570	.	G	A	703.77	.	AC=2;AF=1.00;AN=2;BaseQRankSum=-2.183;ClippingRankSum=0.000;DP=30;ExcessHet=3.0103;FS=3.142;MLEAC=2;MLEAF=1.00;MQ=33.68;MQRankSum=1.361;QD=23.46;ReadPosRankSum=2.385;SOR=0.105	GT:AD:DP:GQ:PL	1/1:2,28:30:81:732,81,0
X	1822663	.	C	A	823.77	.	AC=2;AF=1.00;AN=2;BaseQRankSum=-1.702;ClippingRankSum=0.000;DP=33;ExcessHet=3.0103;FS=3.144;MLEAC=2;MLEAF=1.00;MQ=38.87;MQRankSum=1.258;QD=24.96;ReadPosRankSum=1.633;SOR=0.416	GT:AD:DP:GQ:PL	1/1:1,32:33:65:852,65,0
X	1822803	.	T	A	775.77	.	AC=2;AF=1.00;AN=2;DP=29;ExcessHet=3.0103;FS=0.000;MLEAC=2;MLEAF=1.00;MQ=42.16;QD=26.75;SOR=0.760	GT:AD:DP:GQ:PL	1/1:0,29:29:87:804,87,0
X	1822843	.	G	A	762.77	.	AC=2;AF=1.00;AN=2;DP=28;ExcessHet=3.0103;FS=0.000;MLEAC=2;MLEAF=1.00;MQ=42.78;QD=27.24;SOR=1.179	GT:AD:DP:GQ:PL	1/1:0,28:28:84:791,84,0
X	1823191	.	T	A	795.77	.	AC=2;AF=1.00;AN=2;DP=31;ExcessHet=3.0103;FS=0.000;MLEAC=2;MLEAF=1.00;MQ=43.94;QD=26.53;SOR=1.143	GT:AD:DP:GQ:PL	1/1:0,30:30:90:824,90,0
X	1823222	.	A	C	823.77	.	AC=2;AF=1.00;AN=2;DP=33;ExcessHet=3.0103;FS=0.000;MLEAC=2;MLEAF=1.00;MQ=44.00;QD=24.96;SOR=1.022	GT:AD:DP:GQ:PL	1/1:0,33:33:98:852,98,0
X	1823529	.	T	TA	1693.73	.	AC=2;AF=1.00;AN=2;DP=37;ExcessHet=3.0103;FS=0.000;MLEAC=2;MLEAF=1.00;MQ=42.08;QD=33.20;SOR=0.859	GT:AD:DP:GQ:PL	1/1:0,37:37:99:1731,120,0
X	1823531	.	T	A	1702.77	.	AC=2;AF=1.00;AN=2;DP=40;ExcessHet=3.0103;FS=0.000;MLEAC=2;MLEAF=1.00;MQ=41.86;QD=26.22;SOR=0.793	GT:AD:DP:GQ:PL	1/1:0,40:40:99:1731,120,0
X	1823647	.	A	T	1011.77	.	AC=2;AF=1.00;AN=2;DP=37;ExcessHet=3.0103;FS=0.000;MLEAC=2;MLEAF=1.00;MQ=42.80;QD=27.35;SOR=0.984	GT:AD:DP:GQ:PL	1/1:0,37:37:99:1040,111,0
X	1823685	.	G	A	948.77	.	AC=2;AF=1.00;AN=2;DP=36;ExcessHet=3.0103;FS=0.000;MLEAC=2;MLEAF=1.00;MQ=43.39;QD=26.35;SOR=1.061	GT:AD:DP:GQ:PL	1/1:0,36:36:99:977,107,0
X	1824105	.	A	G	903.77	.	AC=2;AF=1.00;AN=2;DP=34;ExcessHet=3.0103;FS=0.000;MLEAC=2;MLEAF=1.00;MQ=44.00;QD=26.58;SOR=0.941	GT:AD:DP:GQ:PL	1/1:0,34:34:99:932,102,0
X	1824664	.	A	T	598.77	.	AC=2;AF=1.00;AN=2;DP=22;ExcessHet=3.0103;FS=0.000;MLEAC=2;MLEAF=1.00;MQ=44.00;QD=27.22;SOR=1.329	GT:AD:DP:GQ:PL	1/1:0,22:22:66:627,66,0
X	1824708	.	A	T	686.77	.	AC=2;AF=1.00;AN=2;DP=25;ExcessHet=3.0103;FS=0.000;MLEAC=2;MLEAF=1.00;MQ=44.44;QD=27.47;SOR=1.136	GT:AD:DP:GQ:PL	1/1:0,25:25:75:715,75,0
X	1824734	.	ACGATT	A	997.73	.	AC=2;AF=1.00;AN=2;DP=24;ExcessHet=3.0103;FS=0.000;MLEAC=2;MLEAF=1.00;MQ=44.46;QD=33.20;SOR=0.776	GT:AD:DP:GQ:PL	1/1:0,23:23:69:1035,69,0
X	1827066	.	A	T	914.77	.	AC=2;AF=1.00;AN=2;DP=35;ExcessHet=3.0103;FS=0.000;MLEAC=2;MLEAF=1.00;MQ=42.01;QD=26.90;SOR=1.418	GT:AD:DP:GQ:PL	1/1:0,34:34:99:943,102,0
X	1827422	.	T	C	741.77	.	AC=2;AF=1.00;AN=2;DP=29;ExcessHet=3.0103;FS=0.000;MLEAC=2;MLEAF=1.00;MQ=42.74;QD=25.58;SOR=0.760	GT:AD:DP:GQ:PL	1/1:0,29:29:85:770,85,0
X	1827776	.	G	GC	1219.73	.	AC=2;AF=1.00;AN=2;DP=37;ExcessHet=3.0103;FS=0.000;MLEAC=2;MLEAF=1.00;MQ=43.22;QD=33.88;SOR=0.693	GT:AD:DP:GQ:PL	1/1:0,36:36:99:1257,108,0
X	1829095	.	C	CAA	1177.73	.	AC=2;AF=1.00;AN=2;DP=27;ExcessHet=3.0103;FS=0.000;MLEAC=2;MLEAF=1.00;MQ=43.85;QD=27.49;SOR=0.765	GT:AD:DP:GQ:PL	1/1:0,27:27:81:1215,81,0
X	1829097	.	T	TAATA	1222.73	.	AC=2;AF=1.00;AN=2;DP=27;ExcessHet=3.0103;FS=0.000;MLEAC=2;MLEAF=1.00;MQ=43.85;QD=27.21;SOR=0.765	GT:AD:DP:GQ:PL	1/1:0,27:27:84:1260,84,0
X	1829124	.	G	A	819.77	.	AC=2;AF=1.00;AN=2;DP=30;ExcessHet=3.0103;FS=0.000;MLEAC=2;MLEAF=1.00;MQ=43.87;QD=27.33;SOR=0.826	GT:AD:DP:GQ:PL	1/1:0,30:30:90:848,90,0
X	1829135	.	A	G	766.77	.	AC=2;AF=1.00;AN=2;DP=29;ExcessHet=3.0103;FS=0.000;MLEAC=2;MLEAF=1.00;MQ=43.86;QD=26.44;SOR=0.906	GT:AD:DP:GQ:PL	1/1:0,29:29:87:795,87,0
X	1829924	.	A	C	741.77	.	AC=2;AF=1.00;AN=2;DP=29;ExcessHet=3.0103;FS=0.000;MLEAC=2;MLEAF=1.00;MQ=44.00;QD=25.58;SOR=1.255	GT:AD:DP:GQ:PL	1/1:0,29:29:87:770,87,0
X	1829943	.	A	G	805.77	.	AC=2;AF=1.00;AN=2;DP=31;ExcessHet=3.0103;FS=0.000;MLEAC=2;MLEAF=1.00;MQ=44.00;QD=25.99;SOR=1.044	GT:AD:DP:GQ:PL	1/1:0,31:31:93:834,93,0
X	1830089	.	C	T	913.77	.	AC=2;AF=1.00;AN=2;DP=34;ExcessHet=3.0103;FS=0.000;MLEAC=2;MLEAF=1.00;MQ=44.00;QD=26.88;SOR=1.085	GT:AD:DP:GQ:PL	1/1:0,34:34:99:942,102,0
X	1830158	.	C	G	777.77	.	AC=2;AF=1.00;AN=2;DP=29;ExcessHet=3.0103;FS=0.000;MLEAC=2;MLEAF=1.00;MQ=44.00;QD=26.82;SOR=0.906	GT:AD:DP:GQ:PL	1/1:0,29:29:87:806,87,0
X	1833242	.	T	C	785.77	.	AC=2;AF=1.00;AN=2;DP=30;ExcessHet=3.0103;FS=0.000;MLEAC=2;MLEAF=1.00;MQ=44.00;QD=26.19;SOR=1.143	GT:AD:DP:GQ:PL	1/1:0,30:30:90:814,90,0
X	1836791	.	TATAACTA	T	595.73	.	AC=2;AF=1.00;AN=2;DP=15;ExcessHet=3.0103;FS=0.000;MLEAC=2;MLEAF=1.00;MQ=43.51;QD=26.07;SOR=2.985	GT:AD:DP:GQ:PL	1/1:0,14:14:44:633,44,0
X	1836800	.	GTTATTAAATATATCGTTTATTAT	G	592.73	.	AC=2;AF=1.00;AN=2;DP=15;ExcessHet=3.0103;FS=0.000;MLEAC=2;MLEAF=1.00;MQ=42.50;QD=32.98;SOR=2.985	GT:AD:DP:GQ:PL	1/1:0,14:14:42:630,42,0
X	1836825	.	T	G	601.77	.	AC=2;AF=1.00;AN=2;DP=15;ExcessHet=3.0103;FS=0.000;MLEAC=2;MLEAF=1.00;MQ=42.50;QD=27.13;SOR=2.985	GT:AD:DP:GQ:PL	1/1:0,14:14:42:630,42,0
X	1836826	.	ATAATAATATATATTTTCTTAGTC	A	592.73	.	AC=2;AF=1.00;AN=2;DP=15;ExcessHet=3.0103;FS=0.000;MLEAC=2;MLEAF=1.00;MQ=42.50;QD=28.82;SOR=2.985	GT:AD:DP:GQ:PL	1/1:0,14:14:42:630,42,0
X	1836852	.	CGCTATAATGCAG	C	547.73	.	AC=2;AF=1.00;AN=2;DP=14;ExcessHet=3.0103;FS=0.000;MLEAC=2;MLEAF=1.00;MQ=42.39;QD=29.21;SOR=2.833	GT:AD:DP:GQ:PL	1/1:0,13:13:39:585,39,0
X	1836866	.	G	C	556.77	.	AC=2;AF=1.00;AN=2;DP=13;ExcessHet=3.0103;FS=0.000;MLEAC=2;MLEAF=1.00;MQ=42.26;QD=31.50;SOR=2.670	GT:AD:DP:GQ:PL	1/1:0,12:12:39:585,39,0
X	1837605	.	C	A	825.77	.	AC=2;AF=1.00;AN=2;DP=31;ExcessHet=3.0103;FS=0.000;MLEAC=2;MLEAF=1.00;MQ=44.00;QD=26.64;SOR=0.892	GT:AD:DP:GQ:PL	1/1:0,31:31:93:854,93,0
X	1838926	.	T	TGTCAAAAAAGTGTCAGAATCGCAGAATTGTGACA	1534.73	.	AC=2;AF=1.00;AN=2;DP=28;ExcessHet=3.0103;FS=0.000;MLEAC=2;MLEAF=1.00;MQ=42.37;QD=30.00;SOR=1.609	GT:AD:DP:GQ:PL	1/1:0,28:28:99:1572,104,0
X	1839631	.	C	T	1039.77	.	AC=2;AF=1.00;AN=2;DP=39;ExcessHet=3.0103;FS=0.000;MLEAC=2;MLEAF=1.00;MQ=43.76;QD=26.66;SOR=0.968	GT:AD:DP:GQ:PL	1/1:0,39:39:99:1068,117,0
X	1839863	.	C	T	586.77	.	AC=2;AF=1.00;AN=2;BaseQRankSum=-0.954;ClippingRankSum=0.000;DP=25;ExcessHet=3.0103;FS=0.000;MLEAC=2;MLEAF=1.00;MQ=43.88;MQRankSum=0.000;QD=23.47;ReadPosRankSum=-0.279;SOR=0.382	GT:AD:DP:GQ:PL	1/1:1,24:25:46:615,46,0
X	1840603	.	A	C	844.77	.	AC=2;AF=1.00;AN=2;DP=32;ExcessHet=3.0103;FS=0.000;MLEAC=2;MLEAF=1.00;MQ=44.00;QD=26.40;SOR=0.957	GT:AD:DP:GQ:PL	1/1:0,32:32:96:873,96,0
X	1845624	.	ATTTACTATTTGCTTTTTGCCGTATCAGGTGTATTATTGG	A	859.73	.	AC=2;AF=1.00;AN=2;DP=20;ExcessHet=3.0103;FS=0.000;MLEAC=2;MLEAF=1.00;MQ=43.90;QD=35.58;SOR=1.402	GT:AD:DP:GQ:PL	1/1:0,20:20:61:897,61,0
X	1846957	.	A	T	872.77	.	AC=2;AF=1.00;AN=2;DP=32;ExcessHet=3.0103;FS=0.000;MLEAC=2;MLEAF=1.00;MQ=44.00;QD=27.27;SOR=0.957	GT:AD:DP:GQ:PL	1/1:0,32:32:96:901,96,0
X	1847979	.	A	G	805.77	.	AC=2;AF=1.00;AN=2;DP=31;ExcessHet=3.0103;FS=0.000;MLEAC=2;MLEAF=1.00;MQ=44.00;QD=25.99;SOR=1.044	GT:AD:DP:GQ:PL	1/1:0,31:31:93:834,93,0
X	1849776	.	AC	A	77.87	.	AC=2;AF=1.00;AN=2;DP=5;ExcessHet=3.0103;FS=0.000;MLEAC=2;MLEAF=1.00;MQ=44.00;QD=15.57;SOR=1.022	GT:AD:DP:GQ:PL	1/1:0,5:5:15:115,15,0
X	1850930	.	A	G	568.77	.	AC=2;AF=1.00;AN=2;DP=22;ExcessHet=3.0103;FS=0.000;MLEAC=2;MLEAF=1.00;MQ=43.65;QD=25.85;SOR=0.874	GT:AD:DP:GQ:PL	1/1:0,22:22:66:597,66,0
X	1854134	.	A	G	485.77	.	AC=2;AF=1.00;AN=2;DP=18;ExcessHet=3.0103;FS=0.000;MLEAC=2;MLEAF=1.00;MQ=44.00;QD=26.99;SOR=1.863	GT:AD:DP:GQ:PL	1/1:0,18:18:54:514,54,0
X	1855979	.	A	T	878.77	.	AC=2;AF=1.00;AN=2;DP=36;ExcessHet=3.0103;FS=0.000;MLEAC=2;MLEAF=1.00;MQ=42.78;QD=24.41;SOR=0.927	GT:AD:DP:GQ:PL	1/1:0,36:36:99:907,107,0
X	1857583	.	A	C	876.77	.	AC=2;AF=1.00;AN=2;DP=33;ExcessHet=3.0103;FS=0.000;MLEAC=2;MLEAF=1.00;MQ=44.00;QD=26.57;SOR=0.880	GT:AD:DP:GQ:PL	1/1:0,33:33:99:905,99,0
X	1857690	.	G	A	692.77	.	AC=2;AF=1.00;AN=2;DP=31;ExcessHet=3.0103;FS=0.000;MLEAC=2;MLEAF=1.00;MQ=43.87;QD=23.89;SOR=1.255	GT:AD:DP:GQ:PL	1/1:0,29:29:86:721,86,0
X	1859052	.	G	A	601.77	.	AC=2;AF=1.00;AN=2;DP=24;ExcessHet=3.0103;FS=0.000;MLEAC=2;MLEAF=1.00;MQ=44.00;QD=25.07;SOR=0.859	GT:AD:DP:GQ:PL	1/1:0,24:24:72:630,72,0
X	1859327	.	GT	G	125.73	.	AC=1;AF=0.500;AN=2;BaseQRankSum=1.121;ClippingRankSum=0.000;DP=27;ExcessHet=3.0103;FS=4.708;MLEAC=1;MLEAF=0.500;MQ=44.34;MQRankSum=0.000;QD=7.40;ReadPosRankSum=0.485;SOR=0.148	GT:AD:DP:GQ:PL	0/1:5,12:17:36:163,0,36
X	1861932	.	C	G	388.77	.	AC=2;AF=1.00;AN=2;DP=15;ExcessHet=3.0103;FS=0.000;MLEAC=2;MLEAF=1.00;MQ=43.74;QD=25.92;SOR=1.112	GT:AD:DP:GQ:PL	1/1:0,15:15:45:417,45,0
X	1864103	.	A	G	601.77	.	AC=2;AF=1.00;AN=2;DP=22;ExcessHet=3.0103;FS=0.000;MLEAC=2;MLEAF=1.00;MQ=43.82;QD=27.35;SOR=1.329	GT:AD:DP:GQ:PL	1/1:0,22:22:66:630,66,0
X	1872535	.	A	G	940.77	.	AC=2;AF=1.00;AN=2;BaseQRankSum=1.785;ClippingRankSum=0.000;DP=40;ExcessHet=3.0103;FS=3.493;MLEAC=2;MLEAF=1.00;MQ=44.00;MQRankSum=0.000;QD=24.76;ReadPosRankSum=-0.647;SOR=0.655	GT:AD:DP:GQ:PL	1/1:1,37:38:99:969,104,0
X	1872572	.	T	C	864.77	.	AC=2;AF=1.00;AN=2;DP=33;ExcessHet=3.0103;FS=0.000;MLEAC=2;MLEAF=1.00;MQ=44.00;QD=26.21;SOR=1.179	GT:AD:DP:GQ:PL	1/1:0,33:33:99:893,99,0
X	1872799	.	G	T	590.77	.	AC=2;AF=1.00;AN=2;DP=23;ExcessHet=3.0103;FS=0.000;MLEAC=2;MLEAF=1.00;MQ=44.00;QD=25.69;SOR=0.963	GT:AD:DP:GQ:PL	1/1:0,23:23:69:619,69,0
X	1873432	.	C	A	753.77	.	AC=2;AF=1.00;AN=2;DP=28;ExcessHet=3.0103;FS=0.000;MLEAC=2;MLEAF=1.00;MQ=44.00;QD=26.92;SOR=1.179	GT:AD:DP:GQ:PL	1/1:0,28:28:84:782,84,0
X	1873919	.	G	T	702.77	.	AC=2;AF=1.00;AN=2;DP=28;ExcessHet=3.0103;FS=0.000;MLEAC=2;MLEAF=1.00;MQ=44.00;QD=25.10;SOR=0.997	GT:AD:DP:GQ:PL	1/1:0,28:28:83:731,83,0
X	1873955	.	T	A	789.77	.	AC=2;AF=1.00;AN=2;DP=30;ExcessHet=3.0103;FS=0.000;MLEAC=2;MLEAF=1.00;MQ=44.00;QD=26.33;SOR=1.329	GT:AD:DP:GQ:PL	1/1:0,30:30:90:818,90,0
X	1874053	.	T	C	593.77	.	AC=2;AF=1.00;AN=2;DP=23;ExcessHet=3.0103;FS=0.000;MLEAC=2;MLEAF=1.00;MQ=43.87;QD=25.82;SOR=0.963	GT:AD:DP:GQ:PL	1/1:0,23:23:69:622,69,0
X	1874615	.	C	T	1365.77	.	AC=2;AF=1.00;AN=2;DP=34;ExcessHet=3.0103;FS=0.000;MLEAC=2;MLEAF=1.00;MQ=44.00;QD=32.16;SOR=1.751	GT:AD:DP:GQ:PL	1/1:0,33:33:99:1394,99,0
X	1874624	.	G	A	1373.77	.	AC=2;AF=1.00;AN=2;DP=33;ExcessHet=3.0103;FS=0.000;MLEAC=2;MLEAF=1.00;MQ=44.00;QD=25.84;SOR=1.911	GT:AD:DP:GQ:PL	1/1:0,32:32:99:1402,99,0
X	1874864	.	G	A	710.77	.	AC=2;AF=1.00;AN=2;BaseQRankSum=1.685;ClippingRankSum=0.000;DP=28;ExcessHet=3.0103;FS=0.000;MLEAC=2;MLEAF=1.00;MQ=44.00;MQRankSum=0.000;QD=25.38;ReadPosRankSum=-0.371;SOR=0.335	GT:AD:DP:GQ:PL	1/1:1,27:28:73:739,73,0
X	1875482	.	C	T	412.77	.	AC=2;AF=1.00;AN=2;DP=16;ExcessHet=3.0103;FS=0.000;MLEAC=2;MLEAF=1.00;MQ=44.00;QD=25.80;SOR=0.693	GT:AD:DP:GQ:PL	1/1:0,16:16:48:441,48,0
X	1875869	.	A	T	1176.77	.	AC=2;AF=1.00;AN=2;DP=45;ExcessHet=3.0103;FS=0.000;MLEAC=2;MLEAF=1.00;MQ=44.00;QD=26.74;SOR=0.693	GT:AD:DP:GQ:PL	1/1:0,44:44:99:1205,132,0
X	1875903	.	A	G	1152.77	.	AC=2;AF=1.00;AN=2;DP=43;ExcessHet=3.0103;FS=0.000;MLEAC=2;MLEAF=1.00;MQ=44.00;QD=27.45;SOR=0.892	GT:AD:DP:GQ:PL	1/1:0,42:42:99:1181,126,0
X	1876233	.	G	A	944.77	.	AC=2;AF=1.00;AN=2;DP=36;ExcessHet=3.0103;FS=0.000;MLEAC=2;MLEAF=1.00;MQ=44.00;QD=26.24;SOR=1.061	GT:AD:DP:GQ:PL	1/1:0,36:36:99:973,108,0
X	1876244	.	C	A	957.77	.	AC=2;AF=1.00;AN=2;DP=36;ExcessHet=3.0103;FS=0.000;MLEAC=2;MLEAF=1.00;MQ=44.00;QD=26.60;SOR=0.927	GT:AD:DP:GQ:PL	1/1:0,36:36:99:986,108,0
X	1876438	.	G	A	918.77	.	AC=2;AF=1.00;AN=2;DP=35;ExcessHet=3.0103;FS=0.000;MLEAC=2;MLEAF=1.00;MQ=44.00;QD=27.02;SOR=1.085	GT:AD:DP:GQ:PL	1/1:0,34:34:99:947,102,0
X	1876902	.	A	T	619.77	.	AC=2;AF=1.00;AN=2;DP=24;ExcessHet=3.0103;FS=0.000;MLEAC=2;MLEAF=1.00;MQ=44.00;QD=25.82;SOR=1.802	GT:AD:DP:GQ:PL	1/1:0,24:24:72:648,72,0
X	1876998	.	A	G	483.77	.	AC=2;AF=1.00;AN=2;DP=20;ExcessHet=3.0103;FS=0.000;MLEAC=2;MLEAF=1.00;MQ=44.00;QD=24.19;SOR=0.892	GT:AD:DP:GQ:PL	1/1:0,20:20:59:512,59,0
X	1877027	.	T	C	590.77	.	AC=2;AF=1.00;AN=2;DP=23;ExcessHet=3.0103;FS=0.000;MLEAC=2;MLEAF=1.00;MQ=44.00;QD=25.69;SOR=0.963	GT:AD:DP:GQ:PL	1/1:0,23:23:69:619,69,0
X	1877128	.	C	A	479.77	.	AC=2;AF=1.00;AN=2;DP=19;ExcessHet=3.0103;FS=0.000;MLEAC=2;MLEAF=1.00;MQ=43.66;QD=26.65;SOR=0.693	GT:AD:DP:GQ:PL	1/1:0,18:18:54:508,54,0
X	1877363	X_1877363_SNP	C	T	863.77	.	AC=2;AF=1.00;AN=2;DB;DP=32;ExcessHet=3.0103;FS=0.000;MLEAC=2;MLEAF=1.00;MQ=44.00;QD=26.99;SOR=1.284	GT:AD:DP:GQ:PL	1/1:0,32:32:96:892,96,0
X	1877848	.	G	T	916.77	.	AC=2;AF=1.00;AN=2;DP=34;ExcessHet=3.0103;FS=0.000;MLEAC=2;MLEAF=1.00;MQ=44.00;QD=26.96;SOR=0.811	GT:AD:DP:GQ:PL	1/1:0,34:34:99:945,102,0
X	1878008	.	T	C	707.77	.	AC=2;AF=1.00;AN=2;DP=29;ExcessHet=3.0103;FS=0.000;MLEAC=2;MLEAF=1.00;MQ=44.00;QD=26.21;SOR=1.528	GT:AD:DP:GQ:PL	1/1:0,27:27:81:736,81,0
X	1878304	.	A	G	910.77	.	AC=2;AF=1.00;AN=2;DP=34;ExcessHet=3.0103;FS=0.000;MLEAC=2;MLEAF=1.00;MQ=43.94;QD=26.79;SOR=0.811	GT:AD:DP:GQ:PL	1/1:0,34:34:99:939,102,0
X	1878413	.	T	C	867.77	.	AC=2;AF=1.00;AN=2;DP=33;ExcessHet=3.0103;FS=0.000;MLEAC=2;MLEAF=1.00;MQ=43.82;QD=26.30;SOR=1.179	GT:AD:DP:GQ:PL	1/1:0,33:33:99:896,99,0
X	1879068	.	G	GA	882.73	.	AC=2;AF=1.00;AN=2;DP=42;ExcessHet=3.0103;FS=0.000;MLEAC=2;MLEAF=1.00;MQ=44.00;QD=21.53;SOR=0.954	GT:AD:DP:GQ:PL	1/1:0,41:41:99:920,125,0
X	1879107	.	A	G	1195.77	.	AC=2;AF=1.00;AN=2;DP=47;ExcessHet=3.0103;FS=0.000;MLEAC=2;MLEAF=1.00;MQ=44.00;QD=25.44;SOR=0.823	GT:AD:DP:GQ:PL	1/1:0,47:47:99:1224,140,0
X	1879354	.	T	C	893.77	.	AC=2;AF=1.00;AN=2;DP=34;ExcessHet=3.0103;FS=0.000;MLEAC=2;MLEAF=1.00;MQ=44.00;QD=26.29;SOR=0.941	GT:AD:DP:GQ:PL	1/1:0,34:34:99:922,102,0
X	1879615	.	TA	T	698.73	.	AC=2;AF=1.00;AN=2;DP=37;ExcessHet=3.0103;FS=0.000;MLEAC=2;MLEAF=1.00;MQ=44.30;QD=18.88;SOR=0.859	GT:AD:DP:GQ:PL	1/1:0,37:37:99:736,110,0
X	1879892	.	T	C	980.77	.	AC=2;AF=1.00;AN=2;DP=37;ExcessHet=3.0103;FS=0.000;MLEAC=2;MLEAF=1.00;MQ=44.00;QD=26.51;SOR=0.746	GT:AD:DP:GQ:PL	1/1:0,37:37:99:1009,111,0
X	1881963	.	AAT	A	401.74	.	AC=1;AF=0.500;AN=2;BaseQRankSum=0.223;ClippingRankSum=0.000;DP=26;ExcessHet=3.0103;FS=0.000;MLEAC=1;MLEAF=0.500;MQ=40.40;MQRankSum=-0.980;QD=17.47;ReadPosRankSum=-1.589;SOR=0.836	GT:AD:DP:GQ:PL	0/1:3,20:23:13:436,0,13
X	1882713	.	T	C	963.77	.	AC=2;AF=1.00;AN=2;DP=35;ExcessHet=3.0103;FS=0.000;MLEAC=2;MLEAF=1.00;MQ=44.00;QD=27.54;SOR=1.002	GT:AD:DP:GQ:PL	1/1:0,35:35:99:992,105,0
X	1885570	.	G	A	312.77	.	AC=2;AF=1.00;AN=2;DP=12;ExcessHet=3.0103;FS=0.000;MLEAC=2;MLEAF=1.00;MQ=44.00;QD=26.06;SOR=1.981	GT:AD:DP:GQ:PL	1/1:0,12:12:36:341,36,0
X	1888903	.	G	A	693.77	.	AC=2;AF=1.00;AN=2;DP=27;ExcessHet=3.0103;FS=0.000;MLEAC=2;MLEAF=1.00;MQ=44.00;QD=25.70;SOR=0.765	GT:AD:DP:GQ:PL	1/1:0,27:27:80:722,80,0
X	1889121	.	A	C	739.77	.	AC=2;AF=1.00;AN=2;DP=28;ExcessHet=3.0103;FS=0.000;MLEAC=2;MLEAF=1.00;MQ=44.00;QD=26.42;SOR=0.836	GT:AD:DP:GQ:PL	1/1:0,28:28:84:768,84,0
X	1891530	.	A	T	1048.77	.	AC=2;AF=1.00;AN=2;BaseQRankSum=-0.103;ClippingRankSum=0.000;DP=41;ExcessHet=3.0103;FS=0.000;MLEAC=2;MLEAF=1.00;MQ=44.00;MQRankSum=0.000;QD=25.58;ReadPosRankSum=1.896;SOR=0.593	GT:AD:DP:GQ:PL	1/1:1,40:41:95:1077,95,0
X	1895306	.	T	A	785.77	.	AC=2;AF=1.00;AN=2;DP=31;ExcessHet=3.0103;FS=0.000;MLEAC=2;MLEAF=1.00;MQ=44.00;QD=25.35;SOR=1.839	GT:AD:DP:GQ:PL	1/1:0,31:31:92:814,92,0
X	1895396	.	T	C	711.77	.	AC=2;AF=1.00;AN=2;DP=27;ExcessHet=3.0103;FS=0.000;MLEAC=2;MLEAF=1.00;MQ=44.00;QD=26.36;SOR=1.302	GT:AD:DP:GQ:PL	1/1:0,27:27:81:740,81,0
X	1896972	.	T	C	831.77	.	AC=2;AF=1.00;AN=2;DP=31;ExcessHet=3.0103;FS=0.000;MLEAC=2;MLEAF=1.00;MQ=44.00;QD=26.83;SOR=1.214	GT:AD:DP:GQ:PL	1/1:0,31:31:93:860,93,0
X	1898745	.	T	C	804.77	.	AC=2;AF=1.00;AN=2;DP=32;ExcessHet=3.0103;FS=0.000;MLEAC=2;MLEAF=1.00;MQ=44.00;QD=25.96;SOR=1.044	GT:AD:DP:GQ:PL	1/1:0,31:31:93:833,93,0
X	1899969	.	A	C	759.77	.	AC=2;AF=1.00;AN=2;DP=28;ExcessHet=3.0103;FS=0.000;MLEAC=2;MLEAF=1.00;MQ=44.00;QD=27.13;SOR=3.767	GT:AD:DP:GQ:PL	1/1:0,28:28:84:788,84,0
X	1900907	.	A	G	674.77	.	AC=2;AF=1.00;AN=2;BaseQRankSum=-0.320;ClippingRankSum=0.000;DP=28;ExcessHet=3.0103;FS=0.000;MLEAC=2;MLEAF=1.00;MQ=44.00;MQRankSum=0.000;QD=24.10;ReadPosRankSum=-0.432;SOR=0.321	GT:AD:DP:GQ:PL	1/1:1,27:28:56:703,56,0
X	1901156	.	A	G	739.77	.	AC=2;AF=1.00;AN=2;DP=29;ExcessHet=3.0103;FS=0.000;MLEAC=2;MLEAF=1.00;MQ=44.00;QD=25.51;SOR=0.760	GT:AD:DP:GQ:PL	1/1:0,29:29:86:768,86,0
X	1901183	.	C	T	642.77	.	AC=2;AF=1.00;AN=2;DP=25;ExcessHet=3.0103;FS=0.000;MLEAC=2;MLEAF=1.00;MQ=43.71;QD=25.71;SOR=0.770	GT:AD:DP:GQ:PL	1/1:0,25:25:75:671,75,0
X	1901839	.	G	A	503.77	.	AC=2;AF=1.00;AN=2;DP=21;ExcessHet=3.0103;FS=0.000;MLEAC=2;MLEAF=1.00;MQ=43.91;QD=26.51;SOR=0.793	GT:AD:DP:GQ:PL	1/1:0,19:19:57:532,57,0
X	1901961	.	G	C	1050.77	.	AC=2;AF=1.00;AN=2;DP=27;ExcessHet=3.0103;FS=0.000;MLEAC=2;MLEAF=1.00;MQ=43.38;QD=40.36;SOR=1.528	GT:AD:DP:GQ:PL	1/1:0,27:27:81:1079,81,0
X	1901973	.	C	CT	388.86	.	AC=2;AF=1.00;AN=2;BaseQRankSum=1.985;ClippingRankSum=0.000;DP=29;ExcessHet=3.0103;FS=0.000;MLEAC=2;MLEAF=1.00;MQ=43.43;MQRankSum=3.314;QD=14.40;ReadPosRankSum=-0.854;SOR=0.765	GT:AD:DP:GQ:PL	1/1:4,23:27:2:424,2,0
X	1902069	.	C	CAAA	798.73	.	AC=2;AF=1.00;AN=2;DP=23;ExcessHet=3.0103;FS=0.000;MLEAC=2;MLEAF=1.00;MQ=44.00;QD=25.51;SOR=0.892	GT:AD:DP:GQ:PL	1/1:0,22:22:66:836,66,0
X	1902907	.	T	C	769.77	.	AC=2;AF=1.00;AN=2;DP=30;ExcessHet=3.0103;FS=0.000;MLEAC=2;MLEAF=1.00;MQ=43.93;QD=25.66;SOR=1.765	GT:AD:DP:GQ:PL	1/1:0,30:30:90:798,90,0
X	1902951	.	G	A	775.77	.	AC=2;AF=1.00;AN=2;DP=30;ExcessHet=3.0103;FS=0.000;MLEAC=2;MLEAF=1.00;MQ=43.93;QD=25.86;SOR=1.765	GT:AD:DP:GQ:PL	1/1:0,30:30:90:804,90,0
X	1903011	.	T	C	727.77	.	AC=2;AF=1.00;AN=2;DP=27;ExcessHet=3.0103;FS=0.000;MLEAC=2;MLEAF=1.00;MQ=43.93;QD=26.95;SOR=1.528	GT:AD:DP:GQ:PL	1/1:0,27:27:81:756,81,0
X	1908163	.	C	A	831.77	.	AC=2;AF=1.00;AN=2;DP=33;ExcessHet=3.0103;FS=0.000;MLEAC=2;MLEAF=1.00;MQ=43.82;QD=25.99;SOR=0.957	GT:AD:DP:GQ:PL	1/1:0,32:32:96:860,96,0
X	1919203	.	A	G	809.77	.	AC=2;AF=1.00;AN=2;DP=31;ExcessHet=3.0103;FS=0.000;MLEAC=2;MLEAF=1.00;MQ=44.00;QD=26.12;SOR=0.756	GT:AD:DP:GQ:PL	1/1:0,31:31:93:838,93,0
X	1919495	.	T	A	296.77	.	AC=2;AF=1.00;AN=2;DP=12;ExcessHet=3.0103;FS=0.000;MLEAC=2;MLEAF=1.00;MQ=42.56;QD=24.73;SOR=1.445	GT:AD:DP:GQ:PL	1/1:0,12:12:36:325,36,0
X	1919985	.	G	A	932.77	.	AC=2;AF=1.00;AN=2;DP=34;ExcessHet=3.0103;FS=0.000;MLEAC=2;MLEAF=1.00;MQ=44.00;QD=27.43;SOR=3.675	GT:AD:DP:GQ:PL	1/1:0,34:34:99:961,102,0
X	1920017	.	C	T	871.77	.	AC=2;AF=1.00;AN=2;DP=32;ExcessHet=3.0103;FS=0.000;MLEAC=2;MLEAF=1.00;MQ=44.00;QD=27.24;SOR=2.448	GT:AD:DP:GQ:PL	1/1:0,32:32:96:900,96,0
X	1920092	.	G	GT	779.73	.	AC=2;AF=1.00;AN=2;BaseQRankSum=-1.132;ClippingRankSum=0.000;DP=42;ExcessHet=3.0103;FS=0.000;MLEAC=2;MLEAF=1.00;MQ=43.95;MQRankSum=0.000;QD=19.02;ReadPosRankSum=0.365;SOR=0.416	GT:AD:DP:GQ:PL	1/1:1,40:41:99:817,104,0
X	1920132	.	C	CAA	1287.73	.	AC=2;AF=1.00;AN=2;DP=40;ExcessHet=3.0103;FS=0.000;MLEAC=2;MLEAF=1.00;MQ=43.95;QD=32.19;SOR=0.902	GT:AD:DP:GQ:PL	1/1:0,40:40:99:1325,120,0
X	1920744	.	T	C	800.77	.	AC=2;AF=1.00;AN=2;DP=31;ExcessHet=3.0103;FS=0.000;MLEAC=2;MLEAF=1.00;MQ=44.00;QD=25.83;SOR=0.756	GT:AD:DP:GQ:PL	1/1:0,31:31:93:829,93,0
X	1923117	.	C	T	1321.77	.	AC=2;AF=1.00;AN=2;DP=29;ExcessHet=3.0103;FS=0.000;MLEAC=2;MLEAF=1.00;MQ=44.00;QD=29.66;SOR=0.760	GT:AD:DP:GQ:PL	1/1:0,29:29:90:1350,90,0
X	1923122	.	A	C	1411.77	.	AC=2;AF=1.00;AN=2;DP=31;ExcessHet=3.0103;FS=0.000;MLEAC=2;MLEAF=1.00;MQ=43.91;QD=28.92;SOR=0.756	GT:AD:DP:GQ:PL	1/1:0,31:31:96:1440,96,0
X	1923131	.	T	C	1456.77	.	AC=2;AF=1.00;AN=2;DP=32;ExcessHet=3.0103;FS=0.000;MLEAC=2;MLEAF=1.00;MQ=43.82;QD=29.47;SOR=0.818	GT:AD:DP:GQ:PL	1/1:0,32:32:99:1485,99,0
X	1923140	.	C	G	1456.77	.	AC=2;AF=1.00;AN=2;DP=33;ExcessHet=3.0103;FS=0.000;MLEAC=2;MLEAF=1.00;MQ=43.82;QD=30.36;SOR=0.752	GT:AD:DP:GQ:PL	1/1:0,33:33:99:1485,99,0
X	1923158	.	T	C	1411.77	.	AC=2;AF=1.00;AN=2;DP=32;ExcessHet=3.0103;FS=0.000;MLEAC=2;MLEAF=1.00;MQ=43.82;QD=30.32;SOR=0.693	GT:AD:DP:GQ:PL	1/1:0,32:32:96:1440,96,0
X	1923161	.	T	C	1411.77	.	AC=2;AF=1.00;AN=2;DP=31;ExcessHet=3.0103;FS=0.000;MLEAC=2;MLEAF=1.00;MQ=43.81;QD=37.23;SOR=0.756	GT:AD:DP:GQ:PL	1/1:0,31:31:96:1440,96,0
X	1923199	.	G	A	822.77	.	AC=2;AF=1.00;AN=2;DP=32;ExcessHet=3.0103;FS=0.000;MLEAC=2;MLEAF=1.00;MQ=43.82;QD=25.71;SOR=1.284	GT:AD:DP:GQ:PL	1/1:0,32:32:96:851,96,0
X	1923355	.	T	G	326.77	.	AC=2;AF=1.00;AN=2;DP=13;ExcessHet=3.0103;FS=0.000;MLEAC=2;MLEAF=1.00;MQ=44.00;QD=25.14;SOR=1.179	GT:AD:DP:GQ:PL	1/1:0,13:13:39:355,39,0
X	1923591	.	C	A	713.77	.	AC=2;AF=1.00;AN=2;DP=28;ExcessHet=3.0103;FS=0.000;MLEAC=2;MLEAF=1.00;MQ=43.93;QD=25.49;SOR=0.997	GT:AD:DP:GQ:PL	1/1:0,28:28:84:742,84,0
X	1928979	.	C	T	743.77	.	AC=2;AF=1.00;AN=2;DP=27;ExcessHet=3.0103;FS=0.000;MLEAC=2;MLEAF=1.00;MQ=44.00;QD=27.55;SOR=0.765	GT:AD:DP:GQ:PL	1/1:0,27:27:81:772,81,0
X	1941737	.	AT	A	858.73	.	AC=2;AF=1.00;AN=2;BaseQRankSum=0.449;ClippingRankSum=0.000;DP=33;ExcessHet=3.0103;FS=0.000;MLEAC=2;MLEAF=1.00;MQ=44.34;MQRankSum=0.354;QD=26.02;ReadPosRankSum=-1.051;SOR=0.412	GT:AD:DP:GQ:PL	1/1:1,32:33:72:896,72,0
X	1942868	.	A	C	716.77	.	AC=2;AF=1.00;AN=2;DP=29;ExcessHet=3.0103;FS=0.000;MLEAC=2;MLEAF=1.00;MQ=43.27;QD=25.60;SOR=0.997	GT:AD:DP:GQ:PL	1/1:0,28:28:83:745,83,0
X	1943600	.	T	C	847.77	.	AC=2;AF=1.00;AN=2;DP=32;ExcessHet=3.0103;FS=0.000;MLEAC=2;MLEAF=1.00;MQ=44.00;QD=26.49;SOR=0.957	GT:AD:DP:GQ:PL	1/1:0,32:32:96:876,96,0
X	1944795	.	T	TGGCAATTTGGGA	1366.73	.	AC=2;AF=1.00;AN=2;DP=29;ExcessHet=3.0103;FS=0.000;MLEAC=2;MLEAF=1.00;MQ=44.76;QD=33.70;SOR=1.688	GT:AD:DP:GQ:PL	1/1:0,29:29:96:1404,96,0
X	1947082	.	G	A	1097.77	.	AC=2;AF=1.00;AN=2;BaseQRankSum=1.389;ClippingRankSum=0.000;DP=28;ExcessHet=3.0103;FS=0.000;MLEAC=2;MLEAF=1.00;MQ=43.93;MQRankSum=0.000;QD=28.92;ReadPosRankSum=-1.426;SOR=0.321	GT:AD:DP:GQ:PL	1/1:1,27:28:39:1126,39,0
X	1947096	.	C	CT	1099.73	.	AC=2;AF=1.00;AN=2;BaseQRankSum=0.502;ClippingRankSum=0.000;DP=29;ExcessHet=3.0103;FS=0.000;MLEAC=2;MLEAF=1.00;MQ=43.93;MQRankSum=0.000;QD=32.83;ReadPosRankSum=-0.658;SOR=0.223	GT:AD:DP:GQ:PL	1/1:1,28:29:42:1137,42,0
X	1947367	.	A	G	814.77	.	AC=2;AF=1.00;AN=2;DP=31;ExcessHet=3.0103;FS=0.000;MLEAC=2;MLEAF=1.00;MQ=44.00;QD=27.16;SOR=0.976	GT:AD:DP:GQ:PL	1/1:0,30:30:90:843,90,0
X	1947929	.	GGTT	G	642.73	.	AC=2;AF=1.00;AN=2;DP=20;ExcessHet=3.0103;FS=0.000;MLEAC=2;MLEAF=1.00;MQ=43.23;QD=29.80;SOR=1.739	GT:AD:DP:GQ:PL	1/1:0,17:17:51:680,51,0
X	1951412	.	G	A	1009.77	.	AC=2;AF=1.00;AN=2;DP=37;ExcessHet=3.0103;FS=0.000;MLEAC=2;MLEAF=1.00;MQ=44.00;QD=27.29;SOR=0.859	GT:AD:DP:GQ:PL	1/1:0,37:37:99:1038,111,0
X	1952951	.	A	T	350.77	.	AC=2;AF=1.00;AN=2;DP=22;ExcessHet=3.0103;FS=0.000;MLEAC=2;MLEAF=1.00;MQ=41.92;QD=26.98;SOR=5.283	GT:AD:DP:GQ:PL	1/1:0,13:13:39:379,39,0
X	1954718	.	C	CT	372.73	.	AC=2;AF=1.00;AN=2;DP=20;ExcessHet=3.0103;FS=0.000;MLEAC=2;MLEAF=1.00;MQ=42.59;QD=19.62;SOR=0.793	GT:AD:DP:GQ:PL	1/1:0,19:19:57:410,57,0
X	1954940	.	C	CCCAAACCCAGCGGAAGCAACACCCGCTGTGCCGCCACCACCCAGTCGGGGTGTCCTTCAGTCTGCGAGTGCAACGAACGCTGCCCTTTAACCTACATAGTCCACATACCTGAGGGGTT	255.79	.	AC=2;AF=1.00;AN=2;DP=7;ExcessHet=3.0103;FS=0.000;MLEAC=2;MLEAF=1.00;MQ=34.80;QD=29.50;SOR=2.584	GT:AD:DP:GQ:PL	1/1:0,7:7:19:293,19,0
X	1963004	.	A	T	934.77	.	AC=2;AF=1.00;AN=2;DP=36;ExcessHet=3.0103;FS=0.000;MLEAC=2;MLEAF=1.00;MQ=43.55;QD=26.71;SOR=1.675	GT:AD:DP:GQ:PL	1/1:0,35:35:99:963,105,0
X	1965260	.	A	C	461.77	.	AC=2;AF=1.00;AN=2;DP=20;ExcessHet=3.0103;FS=0.000;MLEAC=2;MLEAF=1.00;MQ=44.00;QD=24.30;SOR=1.022	GT:AD:DP:GQ:PL	1/1:0,19:19:56:490,56,0
X	1966847	.	C	CA	233.73	.	AC=2;AF=1.00;AN=2;DP=13;ExcessHet=3.0103;FS=0.000;MLEAC=2;MLEAF=1.00;MQ=43.70;QD=17.98;SOR=1.179	GT:AD:DP:GQ:PL	1/1:0,13:13:39:271,39,0
X	1967062	.	A	T	445.77	.	AC=2;AF=1.00;AN=2;BaseQRankSum=-0.588;ClippingRankSum=0.000;DP=21;ExcessHet=3.0103;FS=0.000;MLEAC=2;MLEAF=1.00;MQ=43.91;MQRankSum=0.000;QD=21.23;ReadPosRankSum=-0.442;SOR=0.223	GT:AD:DP:GQ:PL	1/1:1,20:21:34:474,34,0
X	1967296	.	C	T	668.77	.	AC=2;AF=1.00;AN=2;DP=26;ExcessHet=3.0103;FS=0.000;MLEAC=2;MLEAF=1.00;MQ=43.72;QD=26.75;SOR=0.941	GT:AD:DP:GQ:PL	1/1:0,25:25:75:697,75,0
X	1967529	.	C	T	681.77	.	AC=2;AF=1.00;AN=2;DP=25;ExcessHet=3.0103;FS=0.000;MLEAC=2;MLEAF=1.00;MQ=44.00;QD=27.27;SOR=1.136	GT:AD:DP:GQ:PL	1/1:0,25:25:75:710,75,0
X	1969611	.	TCGAG	T	1069.79	.	AC=2;AF=1.00;AN=2;BaseQRankSum=1.491;ClippingRankSum=0.000;DP=27;ExcessHet=3.0103;FS=4.314;MLEAC=2;MLEAF=1.00;MQ=43.93;MQRankSum=0.000;QD=29.15;ReadPosRankSum=-1.028;SOR=1.250	GT:AD:DP:GQ:PL	1/1:1,26:27:19:1107,19,0
X	1972269	.	GCC	G	98.25	.	AC=2;AF=1.00;AN=2;DP=6;ExcessHet=3.0103;FS=0.000;MLEAC=2;MLEAF=1.00;MQ=43.67;QD=32.75;SOR=1.179	GT:AD:DP:GQ:PL	1/1:0,3:3:9:135,9,0
X	1972294	.	A	G	331.78	.	AC=2;AF=1.00;AN=2;DP=8;ExcessHet=3.0103;FS=0.000;MLEAC=2;MLEAF=1.00;MQ=43.51;QD=26.81;SOR=0.693	GT:AD:DP:GQ:PL	1/1:0,8:8:24:360,24,0
X	1972295	.	A	C	331.78	.	AC=2;AF=1.00;AN=2;DP=8;ExcessHet=3.0103;FS=0.000;MLEAC=2;MLEAF=1.00;MQ=43.51;QD=29.35;SOR=0.693	GT:AD:DP:GQ:PL	1/1:0,8:8:24:360,24,0
X	1972367	.	T	C	490.77	.	AC=2;AF=1.00;AN=2;DP=19;ExcessHet=3.0103;FS=0.000;MLEAC=2;MLEAF=1.00;MQ=44.00;QD=25.83;SOR=1.292	GT:AD:DP:GQ:PL	1/1:0,19:19:57:519,57,0
X	1972491	.	A	AC	707.73	.	AC=2;AF=1.00;AN=2;DP=23;ExcessHet=3.0103;FS=0.000;MLEAC=2;MLEAF=1.00;MQ=44.00;QD=30.77;SOR=1.426	GT:AD:DP:GQ:PL	1/1:0,23:23:69:745,69,0
X	1972535	.	AC	A	523.73	.	AC=2;AF=1.00;AN=2;DP=24;ExcessHet=3.0103;FS=0.000;MLEAC=2;MLEAF=1.00;MQ=44.00;QD=21.82;SOR=1.051	GT:AD:DP:GQ:PL	1/1:0,24:24:72:561,72,0
X	1974198	.	G	A	779.77	.	AC=2;AF=1.00;AN=2;DP=29;ExcessHet=3.0103;FS=0.000;MLEAC=2;MLEAF=1.00;MQ=44.00;QD=26.89;SOR=0.906	GT:AD:DP:GQ:PL	1/1:0,29:29:87:808,87,0
X	1974752	.	T	C	920.77	.	AC=2;AF=1.00;AN=2;DP=37;ExcessHet=3.0103;FS=0.000;MLEAC=2;MLEAF=1.00;MQ=43.92;QD=24.89;SOR=1.121	GT:AD:DP:GQ:PL	1/1:0,37:37:99:949,110,0
X	1974986	.	T	G	606.77	.	AC=2;AF=1.00;AN=2;DP=23;ExcessHet=3.0103;FS=0.000;MLEAC=2;MLEAF=1.00;MQ=44.00;QD=26.38;SOR=0.776	GT:AD:DP:GQ:PL	1/1:0,23:23:69:635,69,0
X	1976013	.	G	C	318.77	.	AC=2;AF=1.00;AN=2;DP=14;ExcessHet=3.0103;FS=0.000;MLEAC=2;MLEAF=1.00;MQ=46.61;QD=22.77;SOR=0.693	GT:AD:DP:GQ:PL	1/1:0,14:14:42:347,42,0
X	1976045	.	G	GGA	346.74	.	AC=2;AF=1.00;AN=2;BaseQRankSum=-0.140;ClippingRankSum=0.000;DP=14;ExcessHet=3.0103;FS=0.000;MLEAC=2;MLEAF=1.00;MQ=47.19;MQRankSum=0.589;QD=35.46;ReadPosRankSum=0.589;SOR=3.056	GT:AD:DP:GQ:PL	1/1:1,8:9:25:384,25,0
X	1976067	.	C	T	383.77	.	AC=2;AF=1.00;AN=2;BaseQRankSum=1.064;ClippingRankSum=0.000;DP=11;ExcessHet=3.0103;FS=0.000;MLEAC=2;MLEAF=1.00;MQ=47.09;MQRankSum=0.918;QD=34.89;ReadPosRankSum=-0.477;SOR=1.981	GT:AD:DP:GQ:PL	1/1:1,10:11:28:412,28,0
X	1976468	.	T	G	561.77	.	AC=2;AF=1.00;AN=2;DP=21;ExcessHet=3.0103;FS=0.000;MLEAC=2;MLEAF=1.00;MQ=44.00;QD=26.75;SOR=2.636	GT:AD:DP:GQ:PL	1/1:0,21:21:63:590,63,0
X	1976496	.	T	TG	816.73	.	AC=2;AF=1.00;AN=2;DP=19;ExcessHet=3.0103;FS=0.000;MLEAC=2;MLEAF=1.00;MQ=44.00;QD=28.00;SOR=1.292	GT:AD:DP:GQ:PL	1/1:0,19:19:60:854,60,0
X	1976501	.	T	TGGG	861.73	.	AC=2;AF=1.00;AN=2;DP=20;ExcessHet=3.0103;FS=0.000;MLEAC=2;MLEAF=1.00;MQ=44.00;QD=33.22;SOR=1.127	GT:AD:DP:GQ:PL	1/1:0,20:20:63:899,63,0
X	1976976	.	C	G	1317.77	.	AC=2;AF=1.00;AN=2;DP=51;ExcessHet=3.0103;FS=0.000;MLEAC=2;MLEAF=1.00;MQ=44.00;QD=26.36;SOR=0.693	GT:AD:DP:GQ:PL	1/1:0,50:50:99:1346,150,0
X	1977450	.	TGG	T	577.73	.	AC=2;AF=1.00;AN=2;DP=24;ExcessHet=3.0103;FS=0.000;MLEAC=2;MLEAF=1.00;MQ=44.00;QD=30.41;SOR=1.022	GT:AD:DP:GQ:PL	1/1:0,19:19:57:615,57,0
X	1977684	.	GT	G	271.84	.	AC=2;AF=1.00;AN=2;BaseQRankSum=-0.657;ClippingRankSum=0.000;DP=22;ExcessHet=3.0103;FS=0.000;MLEAC=2;MLEAF=1.00;MQ=44.00;MQRankSum=0.000;QD=13.59;ReadPosRankSum=0.189;SOR=1.493	GT:AD:DP:GQ:PL	1/1:2,18:20:16:309,16,0
X	1977787	.	A	G	623.77	.	AC=2;AF=1.00;AN=2;DP=26;ExcessHet=3.0103;FS=0.000;MLEAC=2;MLEAF=1.00;MQ=43.89;QD=23.99;SOR=0.846	GT:AD:DP:GQ:PL	1/1:0,26:26:76:652,76,0
X	1978128	.	T	G	766.77	.	AC=2;AF=1.00;AN=2;DP=29;ExcessHet=3.0103;FS=0.000;MLEAC=2;MLEAF=1.00;MQ=43.93;QD=26.44;SOR=1.460	GT:AD:DP:GQ:PL	1/1:0,29:29:87:795,87,0
X	1978279	.	C	T	1189.77	.	AC=2;AF=1.00;AN=2;DP=44;ExcessHet=3.0103;FS=0.000;MLEAC=2;MLEAF=1.00;MQ=44.00;QD=27.04;SOR=1.105	GT:AD:DP:GQ:PL	1/1:0,44:44:99:1218,132,0
X	1978297	.	A	G	1110.77	.	AC=2;AF=1.00;AN=2;DP=41;ExcessHet=3.0103;FS=0.000;MLEAC=2;MLEAF=1.00;MQ=44.00;QD=27.09;SOR=0.954	GT:AD:DP:GQ:PL	1/1:0,41:41:99:1139,123,0
X	1978349	.	C	T	812.77	.	AC=2;AF=1.00;AN=2;DP=31;ExcessHet=3.0103;FS=0.000;MLEAC=2;MLEAF=1.00;MQ=43.94;QD=26.22;SOR=0.756	GT:AD:DP:GQ:PL	1/1:0,31:31:93:841,93,0
X	1978433	.	A	C	1067.77	.	AC=2;AF=1.00;AN=2;DP=41;ExcessHet=3.0103;FS=0.000;MLEAC=2;MLEAF=1.00;MQ=43.95;QD=26.04;SOR=0.843	GT:AD:DP:GQ:PL	1/1:0,41:41:99:1096,122,0
X	1978461	.	G	A	1672.77	.	AC=2;AF=1.00;AN=2;DP=38;ExcessHet=3.0103;FS=0.000;MLEAC=2;MLEAF=1.00;MQ=43.95;QD=31.45;SOR=1.179	GT:AD:DP:GQ:PL	1/1:0,38:38:99:1701,114,0
X	1978466	.	C	T	1672.77	.	AC=2;AF=1.00;AN=2;DP=38;ExcessHet=3.0103;FS=0.000;MLEAC=2;MLEAF=1.00;MQ=43.95;QD=31.64;SOR=1.179	GT:AD:DP:GQ:PL	1/1:0,38:38:99:1701,114,0
X	1978477	.	T	C	1633.77	.	AC=2;AF=1.00;AN=2;DP=38;ExcessHet=3.0103;FS=0.000;MLEAC=2;MLEAF=1.00;MQ=43.95;QD=27.37;SOR=1.179	GT:AD:DP:GQ:PL	1/1:0,38:38:99:1662,114,0
X	1978487	.	A	G	1664.77	.	AC=2;AF=1.00;AN=2;DP=37;ExcessHet=3.0103;FS=0.000;MLEAC=2;MLEAF=1.00;MQ=43.95;QD=29.36;SOR=1.432	GT:AD:DP:GQ:PL	1/1:0,37:37:99:1693,114,0
X	1978489	.	G	A	1636.77	.	AC=2;AF=1.00;AN=2;DP=37;ExcessHet=3.0103;FS=0.000;MLEAC=2;MLEAF=1.00;MQ=43.95;QD=26.16;SOR=1.432	GT:AD:DP:GQ:PL	1/1:0,37:37:99:1665,111,0
X	1978512	.	T	G	1560.77	.	AC=2;AF=1.00;AN=2;DP=36;ExcessHet=3.0103;FS=0.000;MLEAC=2;MLEAF=1.00;MQ=44.00;QD=27.75;SOR=1.371	GT:AD:DP:GQ:PL	1/1:0,36:36:99:1589,111,0
X	1978520	.	G	A	1568.77	.	AC=2;AF=1.00;AN=2;DP=35;ExcessHet=3.0103;FS=0.000;MLEAC=2;MLEAF=1.00;MQ=44.00;QD=31.86;SOR=1.308	GT:AD:DP:GQ:PL	1/1:0,35:35:99:1597,111,0
X	1978819	.	C	T	568.77	.	AC=2;AF=1.00;AN=2;BaseQRankSum=1.000;ClippingRankSum=0.000;DP=29;ExcessHet=3.0103;FS=0.000;MLEAC=2;MLEAF=1.00;MQ=44.00;MQRankSum=0.000;QD=20.31;ReadPosRankSum=-1.078;SOR=0.407	GT:AD:DP:GQ:PL	1/1:1,27:28:58:597,58,0
X	1979174	.	T	TATGTGGC	1716.73	.	AC=2;AF=1.00;AN=2;DP=44;ExcessHet=3.0103;FS=0.000;MLEAC=2;MLEAF=1.00;MQ=42.87;QD=31.28;SOR=0.850	GT:AD:DP:GQ:PL	1/1:0,39:39:99:1754,117,0
X	1979358	.	C	A	747.77	.	AC=2;AF=1.00;AN=2;DP=30;ExcessHet=3.0103;FS=0.000;MLEAC=2;MLEAF=1.00;MQ=42.93;QD=24.93;SOR=0.693	GT:AD:DP:GQ:PL	1/1:0,30:30:89:776,89,0
X	1979898	.	G	A	808.77	.	AC=2;AF=1.00;AN=2;DP=30;ExcessHet=3.0103;FS=0.000;MLEAC=2;MLEAF=1.00;MQ=43.69;QD=26.96;SOR=1.143	GT:AD:DP:GQ:PL	1/1:0,30:30:90:837,90,0
X	1980231	.	AG	A	500.73	.	AC=2;AF=1.00;AN=2;DP=25;ExcessHet=3.0103;FS=0.000;MLEAC=2;MLEAF=1.00;MQ=43.88;QD=20.86;SOR=1.802	GT:AD:DP:GQ:PL	1/1:0,24:24:71:538,71,0
X	1980704	.	C	T	463.77	.	AC=2;AF=1.00;AN=2;DP=19;ExcessHet=3.0103;FS=0.000;MLEAC=2;MLEAF=1.00;MQ=43.90;QD=25.76;SOR=0.693	GT:AD:DP:GQ:PL	1/1:0,18:18:54:492,54,0
X	1981012	.	GCA	G	1077.73	.	AC=2;AF=1.00;AN=2;DP=34;ExcessHet=3.0103;FS=0.000;MLEAC=2;MLEAF=1.00;MQ=44.00;QD=33.68;SOR=0.693	GT:AD:DP:GQ:PL	1/1:0,32:32:96:1115,96,0
X	1981429	.	GTGGATGGTGGATGA	G	805.73	.	AC=2;AF=1.00;AN=2;DP=22;ExcessHet=3.0103;FS=0.000;MLEAC=2;MLEAF=1.00;MQ=44.00;QD=30.04;SOR=1.981	GT:AD:DP:GQ:PL	1/1:0,19:19:58:843,58,0
X	1981463	.	T	G	792.77	.	AC=2;AF=1.00;AN=2;DP=19;ExcessHet=3.0103;FS=0.000;MLEAC=2;MLEAF=1.00;MQ=44.00;QD=34.81;SOR=1.863	GT:AD:DP:GQ:PL	1/1:0,18:18:57:821,57,0
X	1981596	.	C	T	681.77	.	AC=2;AF=1.00;AN=2;DP=28;ExcessHet=3.0103;FS=0.000;MLEAC=2;MLEAF=1.00;MQ=44.00;QD=25.25;SOR=0.765	GT:AD:DP:GQ:PL	1/1:0,27:27:80:710,80,0
X	1981708	.	C	CACAA	859.73	.	AC=2;AF=1.00;AN=2;DP=23;ExcessHet=3.0103;FS=0.000;MLEAC=2;MLEAF=1.00;MQ=46.36;QD=31.63;SOR=1.508	GT:AD:DP:GQ:PL	1/1:0,21:21:66:897,66,0
X	1984518	.	A	AACACACACAG	1033.73	.	AC=2;AF=1.00;AN=2;DP=25;ExcessHet=3.0103;FS=0.000;MLEAC=2;MLEAF=1.00;MQ=43.49;QD=24.92;SOR=1.329	GT:AD:DP:GQ:PL	1/1:0,22:22:77:1071,77,0
X	1984653	.	A	G	308.78	.	AC=2;AF=1.00;AN=2;DP=9;ExcessHet=3.0103;FS=0.000;MLEAC=2;MLEAF=1.00;MQ=43.78;QD=34.31;SOR=2.093	GT:AD:DP:GQ:PL	1/1:0,9:9:27:337,27,0
X	1984665	.	G	A	196.90	.	AC=2;AF=1.00;AN=2;DP=5;ExcessHet=3.0103;FS=0.000;MLEAC=2;MLEAF=1.00;MQ=44.00;QD=31.18;SOR=3.611	GT:AD:DP:GQ:PL	1/1:0,5:5:15:225,15,0
X	1984668	.	G	GTGGTTGA	143	.	AC=2;AF=1.00;AN=2;DP=3;ExcessHet=3.0103;FS=0.000;MLEAC=2;MLEAF=1.00;MQ=44.00;QD=29.67;SOR=2.833	GT:AD:DP:GQ:PL	1/1:0,3:3:12:180,12,0
X	1985049	.	C	CGGG	54.52	.	AC=2;AF=1.00;AN=2;DP=2;ExcessHet=3.0103;FS=0.000;MLEAC=2;MLEAF=1.00;MQ=44.00;QD=27.26;SOR=2.303	GT:AD:DP:GQ:PL	1/1:0,2:2:6:90,6,0
X	1985059	.	T	G	36.80	.	AC=1;AF=0.500;AN=2;BaseQRankSum=-0.967;ClippingRankSum=0.000;DP=3;ExcessHet=3.0103;FS=0.000;MLEAC=1;MLEAF=0.500;MQ=44.00;MQRankSum=0.000;QD=12.27;ReadPosRankSum=0.967;SOR=1.179	GT:AD:DP:GQ:PL	0/1:1,2:3:22:65,0,22
X	1989994	.	C	A	691.77	.	AC=2;AF=1.00;AN=2;DP=18;ExcessHet=3.0103;FS=0.000;MLEAC=2;MLEAF=1.00;MQ=43.89;QD=32.58;SOR=1.371	GT:AD:DP:GQ:PL	1/1:0,17:17:51:720,51,0
X	1989995	.	A	G	691.77	.	AC=2;AF=1.00;AN=2;DP=17;ExcessHet=3.0103;FS=0.000;MLEAC=2;MLEAF=1.00;MQ=43.88;QD=27.55;SOR=1.244	GT:AD:DP:GQ:PL	1/1:0,16:16:51:720,51,0
X	1990436	.	C	A	1013.77	.	AC=2;AF=1.00;AN=2;DP=37;ExcessHet=3.0103;FS=0.000;MLEAC=2;MLEAF=1.00;MQ=43.28;QD=27.40;SOR=0.859	GT:AD:DP:GQ:PL	1/1:0,37:37:99:1042,111,0
X	1990462	.	CT	C	1087.73	.	AC=2;AF=1.00;AN=2;DP=35;ExcessHet=3.0103;FS=0.000;MLEAC=2;MLEAF=1.00;MQ=43.24;QD=31.99;SOR=0.811	GT:AD:DP:GQ:PL	1/1:0,34:34:99:1125,102,0
X	1994734	.	A	ACAAAAG	1399.73	.	AC=2;AF=1.00;AN=2;DP=32;ExcessHet=3.0103;FS=0.000;MLEAC=2;MLEAF=1.00;MQ=45.36;QD=31.20;SOR=1.382	GT:AD:DP:GQ:PL	1/1:0,28:28:99:1437,99,0
X	1995624	.	T	C	743.77	.	AC=2;AF=1.00;AN=2;DP=31;ExcessHet=3.0103;FS=0.000;MLEAC=2;MLEAF=1.00;MQ=44.00;QD=25.65;SOR=0.906	GT:AD:DP:GQ:PL	1/1:0,29:29:86:772,86,0
X	1997532	.	G	C	691.77	.	AC=2;AF=1.00;AN=2;DP=28;ExcessHet=3.0103;FS=0.000;MLEAC=2;MLEAF=1.00;MQ=43.90;QD=25.62;SOR=0.765	GT:AD:DP:GQ:PL	1/1:0,27:27:81:720,81,0
X	1998635	.	T	C	894.77	.	AC=2;AF=1.00;AN=2;DP=34;ExcessHet=3.0103;FS=0.000;MLEAC=2;MLEAF=1.00;MQ=41.95;QD=26.32;SOR=0.811	GT:AD:DP:GQ:PL	1/1:0,34:34:99:923,101,0
X	1998840	.	G	GCGGGAC	1149.73	.	AC=2;AF=1.00;AN=2;DP=31;ExcessHet=3.0103;FS=0.000;MLEAC=2;MLEAF=1.00;MQ=42.10;QD=26.72;SOR=0.693	GT:AD:DP:GQ:PL	1/1:0,26:26:84:1187,84,0
X	1999962	.	A	T	374.77	.	AC=2;AF=1.00;AN=2;DP=20;ExcessHet=3.0103;FS=0.000;MLEAC=2;MLEAF=1.00;MQ=41.64;QD=20.82;SOR=0.914	GT:AD:DP:GQ:PL	1/1:0,18:18:52:403,52,0
X	2003332	.	A	G	749.77	.	AC=2;AF=1.00;AN=2;DP=31;ExcessHet=3.0103;FS=0.000;MLEAC=2;MLEAF=1.00;MQ=43.70;QD=25.85;SOR=1.071	GT:AD:DP:GQ:PL	1/1:0,29:29:88:778,88,0
X	2003996	.	T	TGAC	472.73	.	AC=2;AF=1.00;AN=2;DP=17;ExcessHet=3.0103;FS=0.000;MLEAC=2;MLEAF=1.00;MQ=43.48;QD=32.48;SOR=1.981	GT:AD:DP:GQ:PL	1/1:0,12:12:36:510,36,0
X	2004491	.	C	A	867.77	.	AC=2;AF=1.00;AN=2;DP=32;ExcessHet=3.0103;FS=0.000;MLEAC=2;MLEAF=1.00;MQ=44.00;QD=27.12;SOR=0.818	GT:AD:DP:GQ:PL	1/1:0,32:32:96:896,96,0
X	2004743	.	TAC	T	611.73	.	AC=2;AF=1.00;AN=2;DP=24;ExcessHet=3.0103;FS=0.000;MLEAC=2;MLEAF=1.00;MQ=42.96;QD=27.81;SOR=0.693	GT:AD:DP:GQ:PL	1/1:0,22:22:66:649,66,0
X	2004826	.	AT	A	440.73	.	AC=2;AF=1.00;AN=2;BaseQRankSum=-0.742;ClippingRankSum=0.000;DP=38;ExcessHet=3.0103;FS=0.000;MLEAC=2;MLEAF=1.00;MQ=43.45;MQRankSum=-0.392;QD=14.22;ReadPosRankSum=-0.067;SOR=1.230	GT:AD:DP:GQ:PL	1/1:3,28:31:31:478,31,0
X	2005028	.	AT	A	725.73	.	AC=2;AF=1.00;AN=2;BaseQRankSum=-0.759;ClippingRankSum=0.000;DP=42;ExcessHet=3.0103;FS=0.000;MLEAC=2;MLEAF=1.00;MQ=43.55;MQRankSum=-0.112;QD=17.28;ReadPosRankSum=-1.447;SOR=0.336	GT:AD:DP:GQ:PL	1/1:1,41:42:99:763,104,0
X	2007015	.	C	CCCACTCAG	987.73	.	AC=2;AF=1.00;AN=2;DP=27;ExcessHet=3.0103;FS=0.000;MLEAC=2;MLEAF=1.00;MQ=45.81;QD=26.75;SOR=2.636	GT:AD:DP:GQ:PL	1/1:0,21:21:68:1025,68,0
X	2007422	.	C	T	1418.77	.	AC=2;AF=1.00;AN=2;DP=51;ExcessHet=3.0103;FS=0.000;MLEAC=2;MLEAF=1.00;MQ=43.86;QD=27.82;SOR=0.732	GT:AD:DP:GQ:PL	1/1:0,51:51:99:1447,153,0
X	2007587	.	G	C	719.77	.	AC=2;AF=1.00;AN=2;DP=29;ExcessHet=3.0103;FS=0.000;MLEAC=2;MLEAF=1.00;MQ=43.55;QD=25.71;SOR=1.382	GT:AD:DP:GQ:PL	1/1:0,28:28:84:748,84,0
X	2008117	.	A	G	1367.77	.	AC=2;AF=1.00;AN=2;DP=32;ExcessHet=3.0103;FS=0.000;MLEAC=2;MLEAF=1.00;MQ=44.00;QD=23.36;SOR=1.112	GT:AD:DP:GQ:PL	1/1:0,32:32:96:1396,96,0
X	2008118	.	C	G	1367.77	.	AC=2;AF=1.00;AN=2;DP=32;ExcessHet=3.0103;FS=0.000;MLEAC=2;MLEAF=1.00;MQ=44.00;QD=28.76;SOR=1.112	GT:AD:DP:GQ:PL	1/1:0,32:32:96:1396,96,0
X	2009538	.	T	A	1179.77	.	AC=2;AF=1.00;AN=2;DP=44;ExcessHet=3.0103;FS=0.000;MLEAC=2;MLEAF=1.00;MQ=44.00;QD=26.81;SOR=0.990	GT:AD:DP:GQ:PL	1/1:0,44:44:99:1208,132,0
X	2010089	.	A	G	806.77	.	AC=2;AF=1.00;AN=2;DP=31;ExcessHet=3.0103;FS=0.000;MLEAC=2;MLEAF=1.00;MQ=44.00;QD=26.02;SOR=1.044	GT:AD:DP:GQ:PL	1/1:0,31:31:93:835,93,0
X	2010118	.	C	G	669.77	.	AC=2;AF=1.00;AN=2;DP=26;ExcessHet=3.0103;FS=0.000;MLEAC=2;MLEAF=1.00;MQ=44.00;QD=25.76;SOR=1.445	GT:AD:DP:GQ:PL	1/1:0,26:26:78:698,78,0
X	2010304	.	G	T	375.77	.	AC=2;AF=1.00;AN=2;DP=14;ExcessHet=3.0103;FS=0.000;MLEAC=2;MLEAF=1.00;MQ=44.00;QD=26.84;SOR=0.976	GT:AD:DP:GQ:PL	1/1:0,14:14:42:404,42,0
X	2011602	.	G	A	1044.77	.	AC=2;AF=1.00;AN=2;DP=40;ExcessHet=3.0103;FS=0.000;MLEAC=2;MLEAF=1.00;MQ=43.34;QD=26.12;SOR=1.022	GT:AD:DP:GQ:PL	1/1:0,40:40:99:1073,119,0
X	2012054	.	G	A	1120.77	.	AC=2;AF=1.00;AN=2;DP=42;ExcessHet=3.0103;FS=0.000;MLEAC=2;MLEAF=1.00;MQ=43.91;QD=26.68;SOR=2.303	GT:AD:DP:GQ:PL	1/1:0,42:42:99:1149,126,0
X	2013502	.	G	A	1268.77	.	AC=2;AF=1.00;AN=2;DP=30;ExcessHet=3.0103;FS=0.000;MLEAC=2;MLEAF=1.00;MQ=44.00;QD=30.56;SOR=1.143	GT:AD:DP:GQ:PL	1/1:0,30:30:90:1297,90,0
X	2013523	.	T	C	1301.77	.	AC=2;AF=1.00;AN=2;DP=31;ExcessHet=3.0103;FS=0.000;MLEAC=2;MLEAF=1.00;MQ=44.00;QD=28.22;SOR=0.892	GT:AD:DP:GQ:PL	1/1:0,31:31:93:1330,93,0
X	2013584	.	G	A	884.77	.	AC=2;AF=1.00;AN=2;DP=33;ExcessHet=3.0103;FS=0.000;MLEAC=2;MLEAF=1.00;MQ=44.00;QD=26.81;SOR=0.880	GT:AD:DP:GQ:PL	1/1:0,33:33:99:913,99,0
X	2013650	.	A	C	652.77	.	AC=2;AF=1.00;AN=2;DP=25;ExcessHet=3.0103;FS=0.000;MLEAC=2;MLEAF=1.00;MQ=44.00;QD=26.11;SOR=1.358	GT:AD:DP:GQ:PL	1/1:0,25:25:75:681,75,0
X	2014625	.	A	C	1180.77	.	AC=2;AF=1.00;AN=2;BaseQRankSum=0.448;ClippingRankSum=0.000;DP=49;ExcessHet=3.0103;FS=0.000;MLEAC=2;MLEAF=1.00;MQ=43.96;MQRankSum=-0.103;QD=24.10;ReadPosRankSum=-0.770;SOR=0.823	GT:AD:DP:GQ:PL	1/1:2,47:49:90:1209,90,0
X	2017731	.	A	G	408.77	.	AC=2;AF=1.00;AN=2;DP=18;ExcessHet=3.0103;FS=0.000;MLEAC=2;MLEAF=1.00;MQ=44.00;QD=22.71;SOR=1.863	GT:AD:DP:GQ:PL	1/1:0,18:18:53:437,53,0
X	2018534	.	C	A	963.77	.	AC=2;AF=1.00;AN=2;DP=35;ExcessHet=3.0103;FS=0.000;MLEAC=2;MLEAF=1.00;MQ=44.00;QD=27.54;SOR=0.869	GT:AD:DP:GQ:PL	1/1:0,35:35:99:992,105,0
X	2019157	.	C	A	776.77	.	AC=2;AF=1.00;AN=2;DP=31;ExcessHet=3.0103;FS=0.000;MLEAC=2;MLEAF=1.00;MQ=44.00;QD=25.89;SOR=1.536	GT:AD:DP:GQ:PL	1/1:0,30:30:90:805,90,0
X	2019796	.	C	A	587.77	.	AC=2;AF=1.00;AN=2;DP=22;ExcessHet=3.0103;FS=0.000;MLEAC=2;MLEAF=1.00;MQ=43.91;QD=26.72;SOR=1.329	GT:AD:DP:GQ:PL	1/1:0,22:22:66:616,66,0
X	2020430	.	C	G	564.77	.	AC=2;AF=1.00;AN=2;DP=23;ExcessHet=3.0103;FS=0.000;MLEAC=2;MLEAF=1.00;MQ=44.00;QD=24.56;SOR=1.179	GT:AD:DP:GQ:PL	1/1:0,23:23:68:593,68,0
X	2020484	.	T	C	604.77	.	AC=2;AF=1.00;AN=2;DP=23;ExcessHet=3.0103;FS=0.000;MLEAC=2;MLEAF=1.00;MQ=44.00;QD=26.29;SOR=1.179	GT:AD:DP:GQ:PL	1/1:0,23:23:69:633,69,0
X	2020622	.	A	C	864.77	.	AC=2;AF=1.00;AN=2;DP=34;ExcessHet=3.0103;FS=0.000;MLEAC=2;MLEAF=1.00;MQ=43.47;QD=26.21;SOR=1.022	GT:AD:DP:GQ:PL	1/1:0,33:33:99:893,99,0
X	2021255	.	G	C	485.77	.	AC=2;AF=1.00;AN=2;DP=18;ExcessHet=3.0103;FS=0.000;MLEAC=2;MLEAF=1.00;MQ=43.84;QD=26.99;SOR=0.914	GT:AD:DP:GQ:PL	1/1:0,18:18:54:514,54,0
X	2021867	.	ACAG	A	1042.73	.	AC=2;AF=1.00;AN=2;DP=25;ExcessHet=3.0103;FS=0.000;MLEAC=2;MLEAF=1.00;MQ=44.00;QD=28.54;SOR=1.519	GT:AD:DP:GQ:PL	1/1:0,24:24:72:1080,72,0
X	2022652	.	TA	T	190.90	.	AC=2;AF=1.00;AN=2;BaseQRankSum=-1.410;ClippingRankSum=0.000;DP=27;ExcessHet=3.0103;FS=2.808;MLEAC=2;MLEAF=1.00;MQ=44.00;MQRankSum=0.000;QD=10.61;ReadPosRankSum=0.767;SOR=0.223	GT:AD:DP:GQ:PL	1/1:2,16:18:14:228,14,0
X	2024074	.	G	GGT	1582.73	.	AC=2;AF=1.00;AN=2;DP=36;ExcessHet=3.0103;FS=0.000;MLEAC=2;MLEAF=1.00;MQ=43.89;QD=29.45;SOR=1.061	GT:AD:DP:GQ:PL	1/1:0,36:36:99:1620,108,0
X	2024076	.	A	ATC	1582.73	.	AC=2;AF=1.00;AN=2;DP=36;ExcessHet=3.0103;FS=0.000;MLEAC=2;MLEAF=1.00;MQ=43.89;QD=27.86;SOR=1.061	GT:AD:DP:GQ:PL	1/1:0,36:36:99:1620,108,0
X	2024647	.	T	TA	697.73	.	AC=2;AF=1.00;AN=2;DP=36;ExcessHet=3.0103;FS=0.000;MLEAC=2;MLEAF=1.00;MQ=43.27;QD=20.52;SOR=1.085	GT:AD:DP:GQ:PL	1/1:0,34:34:99:735,101,0
X	2024667	.	A	G	890.77	.	AC=2;AF=1.00;AN=2;DP=35;ExcessHet=3.0103;FS=0.000;MLEAC=2;MLEAF=1.00;MQ=44.00;QD=26.20;SOR=1.085	GT:AD:DP:GQ:PL	1/1:0,34:34:99:919,102,0
X	2024714	.	C	CT	638.73	.	AC=2;AF=1.00;AN=2;DP=27;ExcessHet=3.0103;FS=0.000;MLEAC=2;MLEAF=1.00;MQ=44.00;QD=23.66;SOR=1.302	GT:AD:DP:GQ:PL	1/1:0,27:27:81:676,81,0
X	2024790	.	T	C	1075.77	.	AC=2;AF=1.00;AN=2;DP=39;ExcessHet=3.0103;FS=0.000;MLEAC=2;MLEAF=1.00;MQ=44.00;QD=27.58;SOR=0.743	GT:AD:DP:GQ:PL	1/1:0,39:39:99:1104,117,0
X	2025166	.	CT	C	746.73	.	AC=2;AF=1.00;AN=2;BaseQRankSum=1.297;ClippingRankSum=0.000;DP=42;ExcessHet=3.0103;FS=0.000;MLEAC=2;MLEAF=1.00;MQ=43.54;MQRankSum=-0.118;QD=19.65;ReadPosRankSum=1.460;SOR=0.245	GT:AD:DP:GQ:PL	1/1:1,37:38:88:784,88,0
X	2025409	.	T	C	660.77	.	AC=2;AF=1.00;AN=2;BaseQRankSum=0.069;ClippingRankSum=0.000;DP=27;ExcessHet=3.0103;FS=0.000;MLEAC=2;MLEAF=1.00;MQ=44.00;MQRankSum=0.000;QD=24.47;ReadPosRankSum=-0.379;SOR=0.941	GT:AD:DP:GQ:PL	1/1:1,26:27:53:689,53,0
X	2025673	.	A	G	514.77	.	AC=2;AF=1.00;AN=2;DP=20;ExcessHet=3.0103;FS=0.000;MLEAC=2;MLEAF=1.00;MQ=44.00;QD=25.74;SOR=0.892	GT:AD:DP:GQ:PL	1/1:0,20:20:60:543,60,0
X	2031503	.	G	C	815.77	.	AC=2;AF=1.00;AN=2;DP=32;ExcessHet=3.0103;FS=0.000;MLEAC=2;MLEAF=1.00;MQ=43.77;QD=26.32;SOR=1.402	GT:AD:DP:GQ:PL	1/1:0,31:31:93:844,93,0
X	2031671	.	A	G	807.77	.	AC=2;AF=1.00;AN=2;DP=31;ExcessHet=3.0103;FS=0.000;MLEAC=2;MLEAF=1.00;MQ=44.00;QD=26.93;SOR=0.976	GT:AD:DP:GQ:PL	1/1:0,30:30:90:836,90,0
X	2032129	.	C	T	766.77	.	AC=2;AF=1.00;AN=2;DP=29;ExcessHet=3.0103;FS=0.000;MLEAC=2;MLEAF=1.00;MQ=44.00;QD=26.44;SOR=1.688	GT:AD:DP:GQ:PL	1/1:0,29:29:87:795,87,0
X	2032280	.	A	T	838.77	.	AC=2;AF=1.00;AN=2;DP=33;ExcessHet=3.0103;FS=0.000;MLEAC=2;MLEAF=1.00;MQ=44.00;QD=26.21;SOR=0.818	GT:AD:DP:GQ:PL	1/1:0,32:32:96:867,96,0
X	2033967	.	C	T	937.77	.	AC=2;AF=1.00;AN=2;DP=35;ExcessHet=3.0103;FS=0.000;MLEAC=2;MLEAF=1.00;MQ=43.92;QD=26.79;SOR=0.749	GT:AD:DP:GQ:PL	1/1:0,35:35:99:966,105,0
X	2035165	.	G	A	790.77	.	AC=2;AF=1.00;AN=2;DP=31;ExcessHet=3.0103;FS=0.000;MLEAC=2;MLEAF=1.00;MQ=43.91;QD=26.36;SOR=0.693	GT:AD:DP:GQ:PL	1/1:0,30:30:90:819,90,0
X	2035362	.	A	G	566.77	.	AC=2;AF=1.00;AN=2;DP=21;ExcessHet=3.0103;FS=0.000;MLEAC=2;MLEAF=1.00;MQ=43.19;QD=26.99;SOR=0.784	GT:AD:DP:GQ:PL	1/1:0,21:21:63:595,63,0
X	2035776	.	T	TTCGTA	1127.73	.	AC=2;AF=1.00;AN=2;DP=28;ExcessHet=3.0103;FS=0.000;MLEAC=2;MLEAF=1.00;MQ=41.00;QD=29.25;SOR=1.220	GT:AD:DP:GQ:PL	1/1:0,26:26:78:1165,78,0
X	2035833	.	C	T	803.77	.	AC=2;AF=1.00;AN=2;DP=32;ExcessHet=3.0103;FS=0.000;MLEAC=2;MLEAF=1.00;MQ=41.39;QD=25.12;SOR=1.112	GT:AD:DP:GQ:PL	1/1:0,32:32:95:832,95,0
X	2036672	.	A	G	799.77	.	AC=2;AF=1.00;AN=2;DP=30;ExcessHet=3.0103;FS=0.000;MLEAC=2;MLEAF=1.00;MQ=42.85;QD=26.66;SOR=0.976	GT:AD:DP:GQ:PL	1/1:0,30:30:90:828,90,0
X	2037051	.	T	A	770.77	.	AC=2;AF=1.00;AN=2;DP=32;ExcessHet=3.0103;FS=0.000;MLEAC=2;MLEAF=1.00;MQ=42.93;QD=25.69;SOR=1.329	GT:AD:DP:GQ:PL	1/1:0,30:30:90:799,90,0
X	2037265	.	G	C	601.77	.	AC=2;AF=1.00;AN=2;DP=24;ExcessHet=3.0103;FS=0.000;MLEAC=2;MLEAF=1.00;MQ=43.76;QD=25.07;SOR=1.051	GT:AD:DP:GQ:PL	1/1:0,24:24:71:630,71,0
X	2037563	.	A	AG	1105.73	.	AC=2;AF=1.00;AN=2;DP=28;ExcessHet=3.0103;FS=0.000;MLEAC=2;MLEAF=1.00;MQ=44.33;QD=29.97;SOR=0.846	GT:AD:DP:GQ:PL	1/1:0,26:26:78:1143,78,0
X	2037568	.	A	G	1172.77	.	AC=2;AF=1.00;AN=2;DP=28;ExcessHet=3.0103;FS=0.000;MLEAC=2;MLEAF=1.00;MQ=44.33;QD=26.14;SOR=0.693	GT:AD:DP:GQ:PL	1/1:0,28:28:84:1201,84,0
X	2038199	.	C	T	1164.77	.	AC=2;AF=1.00;AN=2;DP=45;ExcessHet=3.0103;FS=0.000;MLEAC=2;MLEAF=1.00;MQ=44.00;QD=25.88;SOR=1.559	GT:AD:DP:GQ:PL	1/1:0,45:45:99:1193,135,0
X	2038211	.	C	A	1255.77	.	AC=2;AF=1.00;AN=2;DP=46;ExcessHet=3.0103;FS=0.000;MLEAC=2;MLEAF=1.00;MQ=44.00;QD=27.30;SOR=1.765	GT:AD:DP:GQ:PL	1/1:0,46:46:99:1284,138,0
X	2038238	.	C	T	1054.77	.	AC=2;AF=1.00;AN=2;DP=40;ExcessHet=3.0103;FS=0.000;MLEAC=2;MLEAF=1.00;MQ=44.00;QD=26.37;SOR=1.981	GT:AD:DP:GQ:PL	1/1:0,40:40:99:1083,120,0
X	2038541	.	C	T	680.77	.	AC=2;AF=1.00;AN=2;DP=30;ExcessHet=3.0103;FS=0.000;MLEAC=2;MLEAF=1.00;MQ=44.00;QD=23.47;SOR=0.760	GT:AD:DP:GQ:PL	1/1:0,29:29:84:709,84,0
X	2039273	.	A	T	790.77	.	AC=2;AF=1.00;AN=2;DP=31;ExcessHet=3.0103;FS=0.000;MLEAC=2;MLEAF=1.00;MQ=43.87;QD=25.51;SOR=1.609	GT:AD:DP:GQ:PL	1/1:0,31:31:93:819,93,0
X	2039368	.	A	C	965.77	.	AC=2;AF=1.00;AN=2;DP=38;ExcessHet=3.0103;FS=0.000;MLEAC=2;MLEAF=1.00;MQ=43.65;QD=26.10;SOR=1.802	GT:AD:DP:GQ:PL	1/1:0,37:37:99:994,111,0
X	2042550	.	G	C	926.77	.	AC=2;AF=1.00;AN=2;DP=36;ExcessHet=3.0103;FS=0.000;MLEAC=2;MLEAF=1.00;MQ=44.00;QD=25.74;SOR=1.949	GT:AD:DP:GQ:PL	1/1:0,36:36:99:955,107,0
X	2045733	.	T	G	497.77	.	AC=2;AF=1.00;AN=2;DP=19;ExcessHet=3.0103;FS=0.000;MLEAC=2;MLEAF=1.00;MQ=44.00;QD=26.20;SOR=1.609	GT:AD:DP:GQ:PL	1/1:0,19:19:57:526,57,0
X	2046344	.	C	T	469.77	.	AC=2;AF=1.00;AN=2;DP=18;ExcessHet=3.0103;FS=0.000;MLEAC=2;MLEAF=1.00;MQ=44.00;QD=26.10;SOR=1.179	GT:AD:DP:GQ:PL	1/1:0,18:18:54:498,54,0
X	2046446	.	T	A	561.77	.	AC=2;AF=1.00;AN=2;BaseQRankSum=1.337;ClippingRankSum=0.000;DP=25;ExcessHet=3.0103;FS=0.000;MLEAC=2;MLEAF=1.00;MQ=44.00;MQRankSum=0.000;QD=23.41;ReadPosRankSum=-0.251;SOR=0.446	GT:AD:DP:GQ:PL	1/1:1,23:24:47:590,47,0
X	2046473	.	G	C	561.77	.	AC=2;AF=1.00;AN=2;BaseQRankSum=1.030;ClippingRankSum=0.000;DP=25;ExcessHet=3.0103;FS=0.000;MLEAC=2;MLEAF=1.00;MQ=44.00;MQRankSum=0.000;QD=23.41;ReadPosRankSum=-0.407;SOR=0.446	GT:AD:DP:GQ:PL	1/1:1,23:24:46:590,46,0
X	2047041	.	A	G	639.77	.	AC=2;AF=1.00;AN=2;DP=25;ExcessHet=3.0103;FS=0.000;MLEAC=2;MLEAF=1.00;MQ=44.00;QD=25.59;SOR=0.941	GT:AD:DP:GQ:PL	1/1:0,25:25:75:668,75,0
X	2047771	.	A	T	981.77	.	AC=2;AF=1.00;AN=2;DP=36;ExcessHet=3.0103;FS=0.000;MLEAC=2;MLEAF=1.00;MQ=42.97;QD=27.27;SOR=0.693	GT:AD:DP:GQ:PL	1/1:0,36:36:99:1010,108,0
X	2048052	.	C	G	1124.77	.	AC=2;AF=1.00;AN=2;BaseQRankSum=-0.206;ClippingRankSum=0.000;DP=27;ExcessHet=3.0103;FS=3.522;MLEAC=2;MLEAF=1.00;MQ=43.01;MQRankSum=-0.876;QD=32.35;ReadPosRankSum=-0.129;SOR=0.707	GT:AD:DP:GQ:PL	1/1:1,26:27:39:1153,39,0
X	2048054	.	A	G	1124.77	.	AC=2;AF=1.00;AN=2;BaseQRankSum=0.757;ClippingRankSum=0.000;DP=26;ExcessHet=3.0103;FS=3.358;MLEAC=2;MLEAF=1.00;MQ=42.97;MQRankSum=-0.907;QD=30.91;ReadPosRankSum=0.000;SOR=0.595	GT:AD:DP:GQ:PL	1/1:1,25:26:39:1153,39,0
X	2048055	.	C	G	1124.77	.	AC=2;AF=1.00;AN=2;BaseQRankSum=-0.537;ClippingRankSum=0.000;DP=26;ExcessHet=3.0103;FS=3.358;MLEAC=2;MLEAF=1.00;MQ=42.97;MQRankSum=-0.907;QD=28.88;ReadPosRankSum=0.067;SOR=0.595	GT:AD:DP:GQ:PL	1/1:1,25:26:39:1153,39,0
X	2048057	.	TA	T	1042.73	.	AC=2;AF=1.00;AN=2;BaseQRankSum=1.138;ClippingRankSum=0.000;DP=26;ExcessHet=3.0103;FS=3.358;MLEAC=2;MLEAF=1.00;MQ=42.97;MQRankSum=-0.907;QD=30.64;ReadPosRankSum=0.067;SOR=0.595	GT:AD:DP:GQ:PL	1/1:1,25:26:33:1080,33,0
X	2048061	.	T	C	1096.77	.	AC=2;AF=1.00;AN=2;BaseQRankSum=-1.509;ClippingRankSum=0.000;DP=27;ExcessHet=3.0103;FS=3.522;MLEAC=2;MLEAF=1.00;MQ=43.01;MQRankSum=-0.876;QD=29.15;ReadPosRankSum=0.257;SOR=0.707	GT:AD:DP:GQ:PL	1/1:1,26:27:36:1125,36,0
X	2048064	.	T	A	1141.77	.	AC=2;AF=1.00;AN=2;BaseQRankSum=0.633;ClippingRankSum=0.000;DP=28;ExcessHet=3.0103;FS=3.332;MLEAC=2;MLEAF=1.00;MQ=42.98;MQRankSum=-0.914;QD=24.37;ReadPosRankSum=0.186;SOR=0.568	GT:AD:DP:GQ:PL	1/1:1,27:28:39:1170,39,0
X	2048065	.	A	AT	1132.73	.	AC=2;AF=1.00;AN=2;BaseQRankSum=1.490;ClippingRankSum=0.000;DP=28;ExcessHet=3.0103;FS=3.332;MLEAC=2;MLEAF=1.00;MQ=42.98;MQRankSum=-0.914;QD=30.58;ReadPosRankSum=0.186;SOR=0.568	GT:AD:DP:GQ:PL	1/1:1,27:28:39:1170,39,0
X	2048068	.	TACA	T	1087.73	.	AC=2;AF=1.00;AN=2;BaseQRankSum=0.764;ClippingRankSum=0.000;DP=26;ExcessHet=3.0103;FS=3.736;MLEAC=2;MLEAF=1.00;MQ=42.90;MQRankSum=-0.983;QD=24.48;ReadPosRankSum=0.601;SOR=0.861	GT:AD:DP:GQ:PL	1/1:1,25:26:36:1125,36,0
X	2048072	.	T	TGA	1042.73	.	AC=2;AF=1.00;AN=2;BaseQRankSum=0.830;ClippingRankSum=0.000;DP=26;ExcessHet=3.0103;FS=3.736;MLEAC=2;MLEAF=1.00;MQ=42.90;MQRankSum=-0.983;QD=32.69;ReadPosRankSum=0.667;SOR=0.861	GT:AD:DP:GQ:PL	1/1:1,25:26:33:1080,33,0
X	2048105	.	T	TCTAATA	1185.73	.	AC=2;AF=1.00;AN=2;DP=27;ExcessHet=3.0103;FS=0.000;MLEAC=2;MLEAF=1.00;MQ=43.81;QD=29.89;SOR=0.846	GT:AD:DP:GQ:PL	1/1:0,26:26:84:1223,84,0
X	2049309	.	T	C	791.77	.	AC=2;AF=1.00;AN=2;DP=31;ExcessHet=3.0103;FS=0.000;MLEAC=2;MLEAF=1.00;MQ=44.00;QD=25.54;SOR=1.044	GT:AD:DP:GQ:PL	1/1:0,31:31:92:820,92,0
X	2049900	.	G	A	787.77	.	AC=2;AF=1.00;AN=2;DP=29;ExcessHet=3.0103;FS=0.000;MLEAC=2;MLEAF=1.00;MQ=44.00;QD=27.16;SOR=0.906	GT:AD:DP:GQ:PL	1/1:0,29:29:87:816,87,0
X	2049944	.	C	T	721.77	.	AC=2;AF=1.00;AN=2;DP=27;ExcessHet=3.0103;FS=0.000;MLEAC=2;MLEAF=1.00;MQ=44.00;QD=26.73;SOR=0.922	GT:AD:DP:GQ:PL	1/1:0,27:27:81:750,81,0
X	2050020	.	T	TTG	1132.73	.	AC=2;AF=1.00;AN=2;DP=25;ExcessHet=3.0103;FS=0.000;MLEAC=2;MLEAF=1.00;MQ=43.84;QD=30.53;SOR=1.893	GT:AD:DP:GQ:PL	1/1:0,25:25:78:1170,78,0
X	2050021	.	A	AAT	1208.73	.	AC=2;AF=1.00;AN=2;DP=26;ExcessHet=3.0103;FS=0.000;MLEAC=2;MLEAF=1.00;MQ=43.85;QD=28.25;SOR=1.981	GT:AD:DP:GQ:PL	1/1:0,26:26:84:1246,84,0
X	2050022	.	C	CCGT	1208.73	.	AC=2;AF=1.00;AN=2;DP=26;ExcessHet=3.0103;FS=0.000;MLEAC=2;MLEAF=1.00;MQ=43.85;QD=31.71;SOR=1.981	GT:AD:DP:GQ:PL	1/1:0,26:26:84:1246,84,0
X	2050228	.	C	A	364.77	.	AC=2;AF=1.00;AN=2;DP=14;ExcessHet=3.0103;FS=0.000;MLEAC=2;MLEAF=1.00;MQ=44.00;QD=26.05;SOR=0.976	GT:AD:DP:GQ:PL	1/1:0,14:14:42:393,42,0
X	2050431	.	A	C	396.77	.	AC=2;AF=1.00;AN=2;DP=17;ExcessHet=3.0103;FS=0.000;MLEAC=2;MLEAF=1.00;MQ=44.00;QD=23.34;SOR=1.739	GT:AD:DP:GQ:PL	1/1:0,17:17:50:425,50,0
X	2050582	.	T	TCTC	520.73	.	AC=2;AF=1.00;AN=2;DP=14;ExcessHet=3.0103;FS=0.000;MLEAC=2;MLEAF=1.00;MQ=46.32;QD=33.25;SOR=2.833	GT:AD:DP:GQ:PL	1/1:0,13:13:39:558,39,0
X	2051041	.	TGG	T	134.86	.	AC=2;AF=1.00;AN=2;BaseQRankSum=-0.180;ClippingRankSum=0.000;DP=13;ExcessHet=3.0103;FS=0.000;MLEAC=2;MLEAF=1.00;MQ=44.00;MQRankSum=0.000;QD=19.27;SOR=0.527	GT:AD:DP:GQ:PL	1/1:1,6:7:2:170,2,0
X	2051471	.	T	C	712.77	.	AC=2;AF=1.00;AN=2;BaseQRankSum=-1.696;ClippingRankSum=0.000;DP=30;ExcessHet=3.0103;FS=0.000;MLEAC=2;MLEAF=1.00;MQ=43.93;MQRankSum=0.000;QD=23.76;ReadPosRankSum=1.668;SOR=0.392	GT:AD:DP:GQ:PL	1/1:1,29:30:55:741,55,0
X	2052575	.	G	GT	327.73	.	AC=2;AF=1.00;AN=2;DP=21;ExcessHet=3.0103;FS=0.000;MLEAC=2;MLEAF=1.00;MQ=43.91;QD=20.48;SOR=3.258	GT:AD:DP:GQ:PL	1/1:0,16:16:58:365,58,0
X	2052729	.	A	C	544.77	.	AC=2;AF=1.00;AN=2;DP=21;ExcessHet=3.0103;FS=0.000;MLEAC=2;MLEAF=1.00;MQ=44.00;QD=25.94;SOR=1.230	GT:AD:DP:GQ:PL	1/1:0,21:21:63:573,63,0
X	2056114	.	A	C	873.77	.	AC=2;AF=1.00;AN=2;BaseQRankSum=-0.618;ClippingRankSum=0.000;DP=35;ExcessHet=3.0103;FS=3.680;MLEAC=2;MLEAF=1.00;MQ=44.00;MQRankSum=0.000;QD=24.96;ReadPosRankSum=2.187;SOR=0.793	GT:AD:DP:GQ:PL	1/1:1,34:35:77:902,77,0
X	2056227	.	C	T	761.77	.	AC=2;AF=1.00;AN=2;BaseQRankSum=1.134;ClippingRankSum=0.000;DP=31;ExcessHet=3.0103;FS=0.000;MLEAC=2;MLEAF=1.00;MQ=44.00;MQRankSum=0.000;QD=24.57;ReadPosRankSum=-0.510;SOR=0.527	GT:AD:DP:GQ:PL	1/1:1,30:31:67:790,67,0
X	2056489	.	G	C	529.77	.	AC=2;AF=1.00;AN=2;DP=20;ExcessHet=3.0103;FS=0.000;MLEAC=2;MLEAF=1.00;MQ=44.00;QD=26.49;SOR=1.127	GT:AD:DP:GQ:PL	1/1:0,20:20:60:558,60,0
X	2057404	.	A	G	493.77	.	AC=2;AF=1.00;AN=2;DP=19;ExcessHet=3.0103;FS=0.000;MLEAC=2;MLEAF=1.00;MQ=44.00;QD=25.99;SOR=1.022	GT:AD:DP:GQ:PL	1/1:0,19:19:57:522,57,0
X	2057577	.	T	C	705.77	.	AC=2;AF=1.00;AN=2;DP=27;ExcessHet=3.0103;FS=0.000;MLEAC=2;MLEAF=1.00;MQ=43.93;QD=26.14;SOR=0.922	GT:AD:DP:GQ:PL	1/1:0,27:27:81:734,81,0
X	2057782	.	G	A	805.77	.	AC=2;AF=1.00;AN=2;DP=19;ExcessHet=3.0103;FS=0.000;MLEAC=2;MLEAF=1.00;MQ=44.00;QD=30.31;SOR=1.863	GT:AD:DP:GQ:PL	1/1:0,18:18:57:834,57,0
X	2057791	.	A	C	833.77	.	AC=2;AF=1.00;AN=2;DP=21;ExcessHet=3.0103;FS=0.000;MLEAC=2;MLEAF=1.00;MQ=44.00;QD=29.99;SOR=1.721	GT:AD:DP:GQ:PL	1/1:0,20:20:60:862,60,0
X	2058492	.	G	A	751.77	.	AC=2;AF=1.00;AN=2;DP=30;ExcessHet=3.0103;FS=0.000;MLEAC=2;MLEAF=1.00;MQ=43.33;QD=25.06;SOR=0.976	GT:AD:DP:GQ:PL	1/1:0,30:30:89:780,89,0
X	2060868	.	T	C	741.77	.	AC=2;AF=1.00;AN=2;BaseQRankSum=0.967;ClippingRankSum=0.000;DP=31;ExcessHet=3.0103;FS=0.000;MLEAC=2;MLEAF=1.00;MQ=44.00;MQRankSum=0.000;QD=24.73;ReadPosRankSum=-0.468;SOR=0.487	GT:AD:DP:GQ:PL	1/1:1,29:30:63:770,63,0
X	2061205	.	G	A	517.77	.	AC=2;AF=1.00;AN=2;DP=20;ExcessHet=3.0103;FS=0.000;MLEAC=2;MLEAF=1.00;MQ=44.00;QD=25.89;SOR=0.892	GT:AD:DP:GQ:PL	1/1:0,20:20:60:546,60,0
X	2061705	.	T	C	668.77	.	AC=2;AF=1.00;AN=2;DP=25;ExcessHet=3.0103;FS=0.000;MLEAC=2;MLEAF=1.00;MQ=44.00;QD=26.75;SOR=1.893	GT:AD:DP:GQ:PL	1/1:0,25:25:75:697,75,0
X	2066243	.	T	C	594.77	.	AC=2;AF=1.00;AN=2;DP=24;ExcessHet=3.0103;FS=0.000;MLEAC=2;MLEAF=1.00;MQ=44.00;QD=24.78;SOR=1.051	GT:AD:DP:GQ:PL	1/1:0,24:24:71:623,71,0
X	2066341	.	C	T	815.77	.	AC=2;AF=1.00;AN=2;DP=29;ExcessHet=3.0103;FS=0.000;MLEAC=2;MLEAF=1.00;MQ=44.00;QD=28.13;SOR=0.760	GT:AD:DP:GQ:PL	1/1:0,29:29:87:844,87,0
X	2068613	.	C	T	970.77	.	AC=2;AF=1.00;AN=2;DP=38;ExcessHet=3.0103;FS=0.000;MLEAC=2;MLEAF=1.00;MQ=43.80;QD=25.55;SOR=0.914	GT:AD:DP:GQ:PL	1/1:0,38:38:99:999,113,0
X	2070120	.	GGCGT	G	1586.73	.	AC=2;AF=1.00;AN=2;DP=37;ExcessHet=3.0103;FS=0.000;MLEAC=2;MLEAF=1.00;MQ=44.00;QD=28.80;SOR=1.270	GT:AD:DP:GQ:PL	1/1:0,37:37:99:1624,111,0
X	2071314	.	G	T	855.77	.	AC=2;AF=1.00;AN=2;DP=32;ExcessHet=3.0103;FS=0.000;MLEAC=2;MLEAF=1.00;MQ=44.00;QD=26.74;SOR=0.818	GT:AD:DP:GQ:PL	1/1:0,32:32:96:884,96,0
X	2071596	.	C	G	837.77	.	AC=2;AF=1.00;AN=2;DP=33;ExcessHet=3.0103;FS=0.000;MLEAC=2;MLEAF=1.00;MQ=44.00;QD=25.39;SOR=0.880	GT:AD:DP:GQ:PL	1/1:0,33:33:98:866,98,0
X	2073302	.	A	G	753.77	.	AC=2;AF=1.00;AN=2;DP=28;ExcessHet=3.0103;FS=0.000;MLEAC=2;MLEAF=1.00;MQ=44.00;QD=26.92;SOR=0.836	GT:AD:DP:GQ:PL	1/1:0,28:28:84:782,84,0
X	2076323	.	T	C	924.77	.	AC=2;AF=1.00;AN=2;DP=35;ExcessHet=3.0103;FS=0.000;MLEAC=2;MLEAF=1.00;MQ=43.94;QD=27.20;SOR=1.418	GT:AD:DP:GQ:PL	1/1:0,34:34:99:953,102,0
X	2078430	.	T	C	760.77	.	AC=2;AF=1.00;AN=2;DP=29;ExcessHet=3.0103;FS=0.000;MLEAC=2;MLEAF=1.00;MQ=43.80;QD=26.23;SOR=1.255	GT:AD:DP:GQ:PL	1/1:0,29:29:87:789,87,0
X	2078619	.	T	C	1253.77	.	AC=2;AF=1.00;AN=2;BaseQRankSum=-0.478;ClippingRankSum=0.000;DP=48;ExcessHet=3.0103;FS=0.000;MLEAC=2;MLEAF=1.00;MQ=43.37;MQRankSum=-0.172;QD=26.12;ReadPosRankSum=-0.397;SOR=0.422	GT:AD:DP:GQ:PL	1/1:1,47:48:99:1282,114,0
X	2078770	.	A	C	858.77	.	AC=2;AF=1.00;AN=2;DP=34;ExcessHet=3.0103;FS=0.000;MLEAC=2;MLEAF=1.00;MQ=44.00;QD=26.02;SOR=1.022	GT:AD:DP:GQ:PL	1/1:0,33:33:99:887,99,0
X	2080537	.	AT	A	272.73	.	AC=1;AF=0.500;AN=2;BaseQRankSum=-2.052;ClippingRankSum=0.000;DP=25;ExcessHet=3.0103;FS=0.000;MLEAC=1;MLEAF=0.500;MQ=43.41;MQRankSum=-1.121;QD=10.91;ReadPosRankSum=-0.583;SOR=0.714	GT:AD:DP:GQ:PL	0/1:10,15:25:99:310,0,190
X	2080585	.	T	C	692.77	.	AC=2;AF=1.00;AN=2;BaseQRankSum=0.319;ClippingRankSum=0.000;DP=29;ExcessHet=3.0103;FS=3.485;MLEAC=2;MLEAF=1.00;MQ=43.50;MQRankSum=-0.136;QD=23.89;ReadPosRankSum=1.616;SOR=0.673	GT:AD:DP:GQ:PL	1/1:1,28:29:59:721,59,0
X	2080678	.	A	G	1185.77	.	AC=2;AF=1.00;AN=2;BaseQRankSum=0.241;ClippingRankSum=0.000;DP=30;ExcessHet=3.0103;FS=3.979;MLEAC=2;MLEAF=1.00;MQ=43.93;MQRankSum=0.000;QD=27.07;ReadPosRankSum=-0.570;SOR=1.014	GT:AD:DP:GQ:PL	1/1:1,29:30:37:1214,37,0
X	2080679	.	G	C	1185.77	.	AC=2;AF=1.00;AN=2;BaseQRankSum=1.494;ClippingRankSum=0.000;DP=29;ExcessHet=3.0103;FS=4.210;MLEAC=2;MLEAF=1.00;MQ=43.93;MQRankSum=0.000;QD=29.91;ReadPosRankSum=-0.583;SOR=1.174	GT:AD:DP:GQ:PL	1/1:1,28:29:37:1214,37,0
X	2081314	.	C	T	833.77	.	AC=2;AF=1.00;AN=2;DP=31;ExcessHet=3.0103;FS=0.000;MLEAC=2;MLEAF=1.00;MQ=44.00;QD=26.90;SOR=1.044	GT:AD:DP:GQ:PL	1/1:0,31:31:93:862,93,0
X	2081579	.	T	C	775.77	.	AC=2;AF=1.00;AN=2;DP=30;ExcessHet=3.0103;FS=0.000;MLEAC=2;MLEAF=1.00;MQ=44.00;QD=25.86;SOR=1.143	GT:AD:DP:GQ:PL	1/1:0,30:30:90:804,90,0
X	2081782	.	T	C	1155.77	.	AC=2;AF=1.00;AN=2;DP=27;ExcessHet=3.0103;FS=0.000;MLEAC=2;MLEAF=1.00;MQ=44.00;QD=38.90;SOR=0.765	GT:AD:DP:GQ:PL	1/1:0,27:27:84:1184,84,0
X	2081784	.	AT	A	1146.73	.	AC=2;AF=1.00;AN=2;DP=27;ExcessHet=3.0103;FS=0.000;MLEAC=2;MLEAF=1.00;MQ=44.00;QD=32.08;SOR=0.765	GT:AD:DP:GQ:PL	1/1:0,27:27:84:1184,84,0
X	2081900	.	T	C	754.77	.	AC=2;AF=1.00;AN=2;DP=29;ExcessHet=3.0103;FS=0.000;MLEAC=2;MLEAF=1.00;MQ=44.00;QD=26.03;SOR=0.906	GT:AD:DP:GQ:PL	1/1:0,29:29:87:783,87,0
X	2082648	.	A	C	968.77	.	AC=2;AF=1.00;AN=2;DP=35;ExcessHet=3.0103;FS=0.000;MLEAC=2;MLEAF=1.00;MQ=41.36;QD=27.68;SOR=1.675	GT:AD:DP:GQ:PL	1/1:0,35:35:99:997,105,0
X	2082672	.	CT	C	765.73	.	AC=2;AF=1.00;AN=2;BaseQRankSum=-1.216;ClippingRankSum=0.000;DP=42;ExcessHet=3.0103;FS=0.000;MLEAC=2;MLEAF=1.00;MQ=40.05;MQRankSum=1.323;QD=18.68;ReadPosRankSum=0.254;SOR=0.941	GT:AD:DP:GQ:PL	1/1:1,40:41:99:803,101,0
X	2084875	.	C	G	605.77	.	AC=2;AF=1.00;AN=2;BaseQRankSum=0.634;ClippingRankSum=0.000;DP=26;ExcessHet=3.0103;FS=3.358;MLEAC=2;MLEAF=1.00;MQ=44.00;MQRankSum=0.000;QD=23.30;ReadPosRankSum=-0.571;SOR=0.595	GT:AD:DP:GQ:PL	1/1:1,25:26:51:634,51,0
X	2084924	.	G	A	810.77	.	AC=2;AF=1.00;AN=2;DP=30;ExcessHet=3.0103;FS=0.000;MLEAC=2;MLEAF=1.00;MQ=44.00;QD=27.03;SOR=1.329	GT:AD:DP:GQ:PL	1/1:0,30:30:90:839,90,0
X	2085338	.	T	C	657.77	.	AC=2;AF=1.00;AN=2;BaseQRankSum=-0.420;ClippingRankSum=0.000;DP=28;ExcessHet=3.0103;FS=4.771;MLEAC=2;MLEAF=1.00;MQ=44.00;MQRankSum=0.000;QD=24.36;ReadPosRankSum=-0.379;SOR=1.549	GT:AD:DP:GQ:PL	1/1:1,26:27:53:686,53,0
X	2085601	.	C	A	674.77	.	AC=2;AF=1.00;AN=2;DP=25;ExcessHet=3.0103;FS=0.000;MLEAC=2;MLEAF=1.00;MQ=44.00;QD=26.99;SOR=0.941	GT:AD:DP:GQ:PL	1/1:0,25:25:75:703,75,0
X	2088444	.	C	T	798.77	.	AC=2;AF=1.00;AN=2;DP=30;ExcessHet=3.0103;FS=0.000;MLEAC=2;MLEAF=1.00;MQ=44.00;QD=26.63;SOR=1.329	GT:AD:DP:GQ:PL	1/1:0,30:30:90:827,90,0
X	2088569	.	A	T	1254.77	.	AC=2;AF=1.00;AN=2;DP=29;ExcessHet=3.0103;FS=0.000;MLEAC=2;MLEAF=1.00;MQ=43.93;QD=29.73;SOR=1.255	GT:AD:DP:GQ:PL	1/1:0,29:29:87:1283,87,0
X	2088572	.	G	A	1254.77	.	AC=2;AF=1.00;AN=2;DP=29;ExcessHet=3.0103;FS=0.000;MLEAC=2;MLEAF=1.00;MQ=43.93;QD=28.00;SOR=1.255	GT:AD:DP:GQ:PL	1/1:0,29:29:87:1283,87,0
X	2088598	.	C	A	1417.77	.	AC=2;AF=1.00;AN=2;DP=34;ExcessHet=3.0103;FS=0.000;MLEAC=2;MLEAF=1.00;MQ=43.94;QD=32.03;SOR=1.085	GT:AD:DP:GQ:PL	1/1:0,34:34:99:1446,102,0
X	2088601	.	CAA	C	1408.73	.	AC=2;AF=1.00;AN=2;DP=32;ExcessHet=3.0103;FS=0.000;MLEAC=2;MLEAF=1.00;MQ=43.94;QD=27.29;SOR=1.284	GT:AD:DP:GQ:PL	1/1:0,32:32:99:1446,102,0
X	2088664	.	G	A	729.77	.	AC=2;AF=1.00;AN=2;DP=29;ExcessHet=3.0103;FS=0.000;MLEAC=2;MLEAF=1.00;MQ=43.93;QD=26.06;SOR=0.997	GT:AD:DP:GQ:PL	1/1:0,28:28:84:758,84,0
X	2088721	.	G	A	696.77	.	AC=2;AF=1.00;AN=2;DP=27;ExcessHet=3.0103;FS=0.000;MLEAC=2;MLEAF=1.00;MQ=43.93;QD=25.81;SOR=0.765	GT:AD:DP:GQ:PL	1/1:0,27:27:81:725,81,0
X	2089114	.	G	C	722.77	.	AC=2;AF=1.00;AN=2;DP=28;ExcessHet=3.0103;FS=0.000;MLEAC=2;MLEAF=1.00;MQ=44.00;QD=25.81;SOR=1.382	GT:AD:DP:GQ:PL	1/1:0,28:28:84:751,84,0
```
