## Supplementary material for "The *Tofu* mutation restores female fertility to *Drosophila* with a null *BEAF* mutation": VCF file S4: fileS4_kog30dm6.raw.snps.indels.vcf (part 146 of 171)

```
X	2089371	.	G	A	494.77	.	AC=2;AF=1.00;AN=2;DP=20;ExcessHet=3.0103;FS=0.000;MLEAC=2;MLEAF=1.00;MQ=43.90;QD=26.04;SOR=1.022	GT:AD:DP:GQ:PL	1/1:0,19:19:57:523,57,0
X	2089399	.	T	C	464.77	.	AC=2;AF=1.00;AN=2;DP=20;ExcessHet=3.0103;FS=0.000;MLEAC=2;MLEAF=1.00;MQ=43.90;QD=25.82;SOR=0.914	GT:AD:DP:GQ:PL	1/1:0,18:18:54:493,54,0
X	2089497	.	T	C	354.77	.	AC=2;AF=1.00;AN=2;DP=15;ExcessHet=3.0103;FS=0.000;MLEAC=2;MLEAF=1.00;MQ=43.87;QD=25.34;SOR=0.976	GT:AD:DP:GQ:PL	1/1:0,14:14:42:383,42,0
X	2089525	.	T	G	303.77	.	AC=2;AF=1.00;AN=2;DP=12;ExcessHet=3.0103;FS=0.000;MLEAC=2;MLEAF=1.00;MQ=43.84;QD=25.31;SOR=1.445	GT:AD:DP:GQ:PL	1/1:0,12:12:36:332,36,0
X	2089623	.	T	A	471.77	.	AC=2;AF=1.00;AN=2;DP=18;ExcessHet=3.0103;FS=0.000;MLEAC=2;MLEAF=1.00;MQ=44.00;QD=26.21;SOR=0.693	GT:AD:DP:GQ:PL	1/1:0,18:18:54:500,54,0
X	2089764	.	GCCCC	G	569.73	.	AC=2;AF=1.00;AN=2;DP=17;ExcessHet=3.0103;FS=0.000;MLEAC=1;MLEAF=0.500;MQ=44.00;QD=26.32;SOR=0.693	GT:AD:DP:GQ:PL	1/1:0,15:15:45:591,45,0
X	2090144	.	G	A	1411.77	.	AC=2;AF=1.00;AN=2;DP=31;ExcessHet=3.0103;FS=0.000;MLEAC=2;MLEAF=1.00;MQ=43.65;QD=28.41;SOR=0.756	GT:AD:DP:GQ:PL	1/1:0,31:31:96:1440,96,0
X	2090146	.	G	A	1411.77	.	AC=2;AF=1.00;AN=2;DP=32;ExcessHet=3.0103;FS=0.000;MLEAC=2;MLEAF=1.00;MQ=43.60;QD=29.27;SOR=0.818	GT:AD:DP:GQ:PL	1/1:0,32:32:96:1440,96,0
X	2090147	.	C	T	1411.77	.	AC=2;AF=1.00;AN=2;DP=32;ExcessHet=3.0103;FS=0.000;MLEAC=2;MLEAF=1.00;MQ=43.60;QD=31.48;SOR=0.818	GT:AD:DP:GQ:PL	1/1:0,32:32:96:1440,96,0
X	2090225	.	G	A	786.77	.	AC=2;AF=1.00;AN=2;DP=29;ExcessHet=3.0103;FS=0.000;MLEAC=2;MLEAF=1.00;MQ=43.63;QD=27.13;SOR=1.255	GT:AD:DP:GQ:PL	1/1:0,29:29:87:815,87,0
X	2090244	.	G	A	1374.77	.	AC=2;AF=1.00;AN=2;DP=32;ExcessHet=3.0103;FS=0.000;MLEAC=2;MLEAF=1.00;MQ=43.66;QD=25.56;SOR=1.112	GT:AD:DP:GQ:PL	1/1:0,32:32:96:1403,96,0
X	2090249	.	A	G	1339.77	.	AC=2;AF=1.00;AN=2;DP=31;ExcessHet=3.0103;FS=0.000;MLEAC=2;MLEAF=1.00;MQ=43.65;QD=27.86;SOR=1.214	GT:AD:DP:GQ:PL	1/1:0,31:31:93:1368,93,0
X	2090374	.	A	ACACTGGGTTCCACGGAGCCC	1284.73	.	AC=2;AF=1.00;AN=2;BaseQRankSum=1.312;ClippingRankSum=0.000;DP=31;ExcessHet=3.0103;FS=0.000;MLEAC=2;MLEAF=1.00;MQ=42.62;MQRankSum=-1.404;QD=34.62;ReadPosRankSum=-0.058;SOR=0.328	GT:AD:DP:GQ:PL	1/1:1,29:30:51:1322,51,0
X	2090471	.	G	GC	907.75	.	AC=2;AF=1.00;AN=2;BaseQRankSum=0.421;ClippingRankSum=0.000;DP=25;ExcessHet=3.0103;FS=0.000;MLEAC=2;MLEAF=1.00;MQ=43.41;MQRankSum=-0.422;QD=29.46;ReadPosRankSum=1.132;SOR=0.299	GT:AD:DP:GQ:PL	1/1:1,22:23:24:945,24,0
X	2090472	.	T	G	916.78	.	AC=2;AF=1.00;AN=2;BaseQRankSum=0.331;ClippingRankSum=0.000;DP=23;ExcessHet=3.0103;FS=0.000;MLEAC=2;MLEAF=1.00;MQ=43.57;MQRankSum=-0.422;QD=31.66;ReadPosRankSum=1.283;SOR=0.299	GT:AD:DP:GQ:PL	1/1:1,22:23:24:945,24,0
X	2090475	.	C	A	916.78	.	AC=2;AF=1.00;AN=2;BaseQRankSum=-1.671;ClippingRankSum=0.000;DP=23;ExcessHet=3.0103;FS=0.000;MLEAC=2;MLEAF=1.00;MQ=43.57;MQRankSum=-0.422;QD=27.75;ReadPosRankSum=1.735;SOR=0.299	GT:AD:DP:GQ:PL	1/1:1,22:23:24:945,24,0
X	2090500	.	C	G	624.77	.	AC=2;AF=1.00;AN=2;DP=24;ExcessHet=3.0103;FS=0.000;MLEAC=2;MLEAF=1.00;MQ=43.67;QD=26.03;SOR=0.859	GT:AD:DP:GQ:PL	1/1:0,24:24:72:653,72,0
X	2090637	.	T	G	608.78	.	AC=2;AF=1.00;AN=2;BaseQRankSum=1.398;ClippingRankSum=0.000;DP=27;ExcessHet=3.0103;FS=0.000;MLEAC=2;MLEAF=1.00;MQ=43.71;MQRankSum=-0.526;QD=22.55;ReadPosRankSum=-0.699;SOR=0.770	GT:AD:DP:GQ:PL	1/1:2,25:27:27:637,27,0
X	2091227	.	T	C	618.77	.	AC=2;AF=1.00;AN=2;DP=23;ExcessHet=3.0103;FS=0.000;MLEAC=2;MLEAF=1.00;MQ=44.00;QD=26.90;SOR=1.426	GT:AD:DP:GQ:PL	1/1:0,23:23:69:647,69,0
X	2092093	.	C	T	845.77	.	AC=2;AF=1.00;AN=2;DP=32;ExcessHet=3.0103;FS=0.000;MLEAC=2;MLEAF=1.00;MQ=44.00;QD=26.43;SOR=0.818	GT:AD:DP:GQ:PL	1/1:0,32:32:96:874,96,0
X	2092214	.	C	A	837.77	.	AC=2;AF=1.00;AN=2;DP=33;ExcessHet=3.0103;FS=0.000;MLEAC=2;MLEAF=1.00;MQ=44.00;QD=27.02;SOR=0.756	GT:AD:DP:GQ:PL	1/1:0,31:31:93:866,93,0
X	2093436	.	C	T	1179.77	.	AC=2;AF=1.00;AN=2;DP=44;ExcessHet=3.0103;FS=0.000;MLEAC=2;MLEAF=1.00;MQ=44.00;QD=27.44;SOR=0.739	GT:AD:DP:GQ:PL	1/1:0,43:43:99:1208,129,0
X	2095907	.	T	G	813.77	.	AC=2;AF=1.00;AN=2;DP=31;ExcessHet=3.0103;FS=0.000;MLEAC=2;MLEAF=1.00;MQ=44.00;QD=26.25;SOR=0.892	GT:AD:DP:GQ:PL	1/1:0,31:31:93:842,93,0
X	2096513	.	G	GA	1134.73	.	AC=2;AF=1.00;AN=2;DP=34;ExcessHet=3.0103;FS=0.000;MLEAC=2;MLEAF=1.00;MQ=43.66;QD=33.37;SOR=0.941	GT:AD:DP:GQ:PL	1/1:0,34:34:99:1172,102,0
X	2099600	.	A	G	1596.77	.	AC=2;AF=1.00;AN=2;DP=38;ExcessHet=3.0103;FS=0.000;MLEAC=2;MLEAF=1.00;MQ=44.00;QD=32.32;SOR=0.798	GT:AD:DP:GQ:PL	1/1:0,38:38:99:1625,117,0
X	2099603	.	G	C	1596.77	.	AC=2;AF=1.00;AN=2;DP=39;ExcessHet=3.0103;FS=0.000;MLEAC=2;MLEAF=1.00;MQ=44.00;QD=28.24;SOR=0.743	GT:AD:DP:GQ:PL	1/1:0,39:39:99:1625,117,0
X	2099638	.	A	C	985.77	.	AC=2;AF=1.00;AN=2;DP=39;ExcessHet=3.0103;FS=0.000;MLEAC=2;MLEAF=1.00;MQ=44.00;QD=25.28;SOR=0.850	GT:AD:DP:GQ:PL	1/1:0,39:39:99:1014,117,0
X	2099948	.	T	G	890.77	.	AC=2;AF=1.00;AN=2;DP=35;ExcessHet=3.0103;FS=0.000;MLEAC=2;MLEAF=1.00;MQ=44.26;QD=25.45;SOR=0.869	GT:AD:DP:GQ:PL	1/1:0,35:35:99:919,104,0
X	2099977	.	C	T	1097.77	.	AC=2;AF=1.00;AN=2;DP=26;ExcessHet=3.0103;FS=0.000;MLEAC=2;MLEAF=1.00;MQ=44.35;QD=26.80;SOR=0.693	GT:AD:DP:GQ:PL	1/1:0,26:26:81:1126,81,0
X	2099998	.	C	A	1175.77	.	AC=2;AF=1.00;AN=2;DP=30;ExcessHet=3.0103;FS=0.000;MLEAC=2;MLEAF=1.00;MQ=44.18;QD=26.86;SOR=0.826	GT:AD:DP:GQ:PL	1/1:0,30:30:90:1204,90,0
X	2100050	.	A	AC	508.82	.	AC=2;AF=1.00;AN=2;BaseQRankSum=0.158;ClippingRankSum=0.000;DP=25;ExcessHet=3.0103;FS=2.246;MLEAC=2;MLEAF=1.00;MQ=43.88;MQRankSum=0.139;QD=21.20;ReadPosRankSum=2.289;SOR=0.223	GT:AD:DP:GQ:PL	1/1:4,20:24:17:546,17,0
X	2100104	.	A	G	508.77	.	AC=2;AF=1.00;AN=2;DP=19;ExcessHet=3.0103;FS=0.000;MLEAC=2;MLEAF=1.00;MQ=44.16;QD=26.78;SOR=2.419	GT:AD:DP:GQ:PL	1/1:0,19:19:57:537,57,0
X	2100778	.	T	C	854.77	.	AC=2;AF=1.00;AN=2;DP=31;ExcessHet=3.0103;FS=0.000;MLEAC=2;MLEAF=1.00;MQ=44.00;QD=27.57;SOR=1.214	GT:AD:DP:GQ:PL	1/1:0,31:31:93:883,93,0
X	2100827	.	C	T	694.77	.	AC=2;AF=1.00;AN=2;DP=26;ExcessHet=3.0103;FS=0.000;MLEAC=2;MLEAF=1.00;MQ=44.00;QD=26.72;SOR=0.846	GT:AD:DP:GQ:PL	1/1:0,26:26:78:723,78,0
X	2101037	.	T	C	914.77	.	AC=2;AF=1.00;AN=2;DP=35;ExcessHet=3.0103;FS=0.000;MLEAC=2;MLEAF=1.00;MQ=44.00;QD=26.14;SOR=0.749	GT:AD:DP:GQ:PL	1/1:0,35:35:99:943,105,0
X	2102647	.	C	T	1013.77	.	AC=2;AF=1.00;AN=2;DP=38;ExcessHet=3.0103;FS=0.000;MLEAC=2;MLEAF=1.00;MQ=44.00;QD=26.68;SOR=0.798	GT:AD:DP:GQ:PL	1/1:0,38:38:99:1042,114,0
X	2104135	.	A	C	466.77	.	AC=2;AF=1.00;AN=2;DP=20;ExcessHet=3.0103;FS=0.000;MLEAC=2;MLEAF=1.00;MQ=43.90;QD=24.57;SOR=1.292	GT:AD:DP:GQ:PL	1/1:0,19:19:57:495,57,0
X	2108715	.	A	AAGTTAATAATTACAGT	352.73	.	AC=1;AF=0.500;AN=2;BaseQRankSum=-1.290;ClippingRankSum=0.000;DP=18;ExcessHet=3.0103;FS=14.150;MLEAC=1;MLEAF=0.500;MQ=42.80;MQRankSum=-1.354;QD=27.13;ReadPosRankSum=1.374;SOR=4.799	GT:AD:DP:GQ:PL	0/1:3,10:13:99:390,0,105
X	2108718	.	T	TCGATTTGATTTTGAAGATCGCAAGCGACCGTTTATTGCAATTTATCATTTGAAACTAAATCTAGC	289.73	.	AC=1;AF=0.500;AN=2;BaseQRankSum=-0.168;ClippingRankSum=0.000;DP=16;ExcessHet=3.0103;FS=5.229;MLEAC=1;MLEAF=0.500;MQ=42.64;MQRankSum=-1.732;QD=28.97;ReadPosRankSum=-2.638;SOR=3.383	GT:AD:DP:GQ:PL	0/1:3,7:10:99:327,0,108
X	2108971	.	G	A	891.77	.	AC=2;AF=1.00;AN=2;DP=39;ExcessHet=3.0103;FS=0.000;MLEAC=2;MLEAF=1.00;MQ=43.56;QD=27.02;SOR=0.880	GT:AD:DP:GQ:PL	1/1:0,33:33:99:920,99,0
X	2109895	.	T	G	607.77	.	AC=2;AF=1.00;AN=2;DP=24;ExcessHet=3.0103;FS=0.000;MLEAC=2;MLEAF=1.00;MQ=44.00;QD=25.32;SOR=0.859	GT:AD:DP:GQ:PL	1/1:0,24:24:71:636,71,0
X	2114406	.	G	C	1077.77	.	AC=2;AF=1.00;AN=2;DP=42;ExcessHet=3.0103;FS=0.000;MLEAC=2;MLEAF=1.00;MQ=43.87;QD=26.29;SOR=1.501	GT:AD:DP:GQ:PL	1/1:0,41:41:99:1106,122,0
X	2114598	.	C	T	789.77	.	AC=2;AF=1.00;AN=2;DP=32;ExcessHet=3.0103;FS=0.000;MLEAC=2;MLEAF=1.00;MQ=43.88;QD=25.48;SOR=1.839	GT:AD:DP:GQ:PL	1/1:0,31:31:93:818,93,0
X	2125324	.	T	TGAG	2239.73	.	AC=2;AF=1.00;AN=2;DP=52;ExcessHet=3.0103;FS=0.000;MLEAC=2;MLEAF=1.00;MQ=44.00;QD=29.64;SOR=1.157	GT:AD:DP:GQ:PL	1/1:0,50:50:99:2277,153,0
X	2125867	.	G	T	1077.77	.	AC=2;AF=1.00;AN=2;DP=40;ExcessHet=3.0103;FS=0.000;MLEAC=2;MLEAF=1.00;MQ=43.95;QD=26.94;SOR=1.981	GT:AD:DP:GQ:PL	1/1:0,40:40:99:1106,120,0
X	2128578	.	A	G	463.77	.	AC=2;AF=1.00;AN=2;DP=18;ExcessHet=3.0103;FS=0.000;MLEAC=2;MLEAF=1.00;MQ=33.51;QD=25.76;SOR=0.693	GT:AD:DP:GQ:PL	1/1:0,18:18:54:492,54,0
X	2133886	.	T	A	691.77	.	AC=2;AF=1.00;AN=2;DP=29;ExcessHet=3.0103;FS=0.000;MLEAC=2;MLEAF=1.00;MQ=42.58;QD=25.62;SOR=0.922	GT:AD:DP:GQ:PL	1/1:0,27:27:81:720,81,0
X	2135086	.	A	AGG	256.74	.	AC=2;AF=1.00;AN=2;DP=12;ExcessHet=3.0103;FS=0.000;MLEAC=2;MLEAF=1.00;MQ=44.00;QD=32.09;SOR=2.833	GT:AD:DP:GQ:PL	1/1:0,8:8:30:294,30,0
X	2139459	.	GT	G	883.73	.	AC=2;AF=1.00;AN=2;DP=46;ExcessHet=3.0103;FS=0.000;MLEAC=2;MLEAF=1.00;MQ=44.00;QD=20.55;SOR=0.739	GT:AD:DP:GQ:PL	1/1:0,43:43:99:921,128,0
X	2142969	.	A	G	728.77	.	AC=2;AF=1.00;AN=2;BaseQRankSum=1.487;ClippingRankSum=0.000;DP=30;ExcessHet=3.0103;FS=0.000;MLEAC=2;MLEAF=1.00;MQ=44.00;MQRankSum=0.000;QD=24.29;ReadPosRankSum=-0.570;SOR=0.250	GT:AD:DP:GQ:PL	1/1:1,29:30:79:757,79,0
X	2144655	.	G	A	725.77	.	AC=2;AF=1.00;AN=2;DP=28;ExcessHet=3.0103;FS=0.000;MLEAC=2;MLEAF=1.00;MQ=43.86;QD=25.92;SOR=0.693	GT:AD:DP:GQ:PL	1/1:0,28:28:84:754,84,0
X	2144845	.	T	C	812.77	.	AC=2;AF=1.00;AN=2;DP=31;ExcessHet=3.0103;FS=0.000;MLEAC=2;MLEAF=1.00;MQ=44.00;QD=26.22;SOR=0.892	GT:AD:DP:GQ:PL	1/1:0,31:31:93:841,93,0
X	2148402	.	C	T	782.77	.	AC=2;AF=1.00;AN=2;DP=30;ExcessHet=3.0103;FS=0.000;MLEAC=2;MLEAF=1.00;MQ=43.90;QD=26.09;SOR=1.143	GT:AD:DP:GQ:PL	1/1:0,30:30:90:811,90,0
X	2150358	.	T	TA	657.73	.	AC=2;AF=1.00;AN=2;BaseQRankSum=1.342;ClippingRankSum=0.000;DP=40;ExcessHet=3.0103;FS=0.000;MLEAC=2;MLEAF=1.00;MQ=43.82;MQRankSum=0.000;QD=18.27;ReadPosRankSum=1.946;SOR=0.818	GT:AD:DP:GQ:PL	1/1:2,34:36:89:695,89,0
X	2155394	.	G	A	356.77	.	AC=2;AF=1.00;AN=2;DP=14;ExcessHet=3.0103;FS=0.000;MLEAC=2;MLEAF=1.00;MQ=44.00;QD=25.48;SOR=0.976	GT:AD:DP:GQ:PL	1/1:0,14:14:42:385,42,0
X	2156955	.	C	A	223.78	.	AC=2;AF=1.00;AN=2;DP=9;ExcessHet=3.0103;FS=0.000;MLEAC=2;MLEAF=1.00;MQ=43.56;QD=24.86;SOR=3.056	GT:AD:DP:GQ:PL	1/1:0,9:9:27:252,27,0
X	2161156	.	T	G	1371.77	.	AC=2;AF=1.00;AN=2;BaseQRankSum=-1.091;ClippingRankSum=0.000;DP=30;ExcessHet=3.0103;FS=0.000;MLEAC=2;MLEAF=1.00;MQ=44.00;MQRankSum=0.000;QD=31.02;ReadPosRankSum=-0.519;SOR=0.392	GT:AD:DP:GQ:PL	1/1:1,29:30:83:1400,83,0
X	2161157	.	C	G	1371.77	.	AC=2;AF=1.00;AN=2;BaseQRankSum=1.673;ClippingRankSum=0.000;DP=34;ExcessHet=3.0103;FS=0.000;MLEAC=2;MLEAF=1.00;MQ=44.00;MQRankSum=0.000;QD=30.39;ReadPosRankSum=-0.658;SOR=0.540	GT:AD:DP:GQ:PL	1/1:1,33:34:83:1400,83,0
X	2161569	.	CTATG	C	1074.75	.	AC=2;AF=1.00;AN=2;BaseQRankSum=-0.206;ClippingRankSum=0.000;DP=29;ExcessHet=3.0103;FS=3.900;MLEAC=2;MLEAF=1.00;MQ=44.00;MQRankSum=0.000;QD=33.34;ReadPosRankSum=0.836;SOR=0.970	GT:AD:DP:GQ:PL	1/1:1,26:27:24:1112,24,0
X	2163071	.	GA	G	963.73	.	AC=2;AF=1.00;AN=2;DP=30;ExcessHet=3.0103;FS=0.000;MLEAC=2;MLEAF=1.00;MQ=43.93;QD=34.42;SOR=1.179	GT:AD:DP:GQ:PL	1/1:0,28:28:82:1001,82,0
X	2163805	.	A	G	727.77	.	AC=2;AF=1.00;AN=2;DP=28;ExcessHet=3.0103;FS=0.000;MLEAC=2;MLEAF=1.00;MQ=44.00;QD=25.99;SOR=0.693	GT:AD:DP:GQ:PL	1/1:0,28:28:84:756,84,0
X	2163987	.	A	G	706.77	.	AC=2;AF=1.00;AN=2;DP=26;ExcessHet=3.0103;FS=0.000;MLEAC=2;MLEAF=1.00;MQ=44.00;QD=27.18;SOR=0.693	GT:AD:DP:GQ:PL	1/1:0,26:26:78:735,78,0
X	2164007	.	A	G	700.77	.	AC=2;AF=1.00;AN=2;DP=28;ExcessHet=3.0103;FS=0.000;MLEAC=2;MLEAF=1.00;MQ=44.00;QD=25.03;SOR=0.693	GT:AD:DP:GQ:PL	1/1:0,28:28:83:729,83,0
X	2164020	.	A	G	825.77	.	AC=2;AF=1.00;AN=2;DP=30;ExcessHet=3.0103;FS=0.000;MLEAC=2;MLEAF=1.00;MQ=44.00;QD=27.53;SOR=0.976	GT:AD:DP:GQ:PL	1/1:0,30:30:90:854,90,0
X	2164194	.	CTATATAGAATAGATAT	C	1703.73	.	AC=2;AF=1.00;AN=2;DP=39;ExcessHet=3.0103;FS=0.000;MLEAC=2;MLEAF=1.00;MQ=45.15;QD=26.78;SOR=0.850	GT:AD:DP:GQ:PL	1/1:0,39:39:99:1741,118,0
X	2165807	.	A	AAATCCC	868.73	.	AC=2;AF=1.00;AN=2;DP=25;ExcessHet=3.0103;FS=0.000;MLEAC=2;MLEAF=1.00;MQ=43.24;QD=29.01;SOR=1.721	GT:AD:DP:GQ:PL	1/1:0,20:20:65:906,65,0
X	2166413	.	T	A	773.77	.	AC=2;AF=1.00;AN=2;DP=28;ExcessHet=3.0103;FS=0.000;MLEAC=2;MLEAF=1.00;MQ=44.00;QD=27.63;SOR=0.997	GT:AD:DP:GQ:PL	1/1:0,28:28:84:802,84,0
X	2169658	.	G	GA	596.73	.	AC=2;AF=1.00;AN=2;DP=30;ExcessHet=3.0103;FS=0.000;MLEAC=2;MLEAF=1.00;MQ=43.93;QD=20.58;SOR=0.760	GT:AD:DP:GQ:PL	1/1:0,29:29:86:634,86,0
X	2169917	.	T	C	583.77	.	AC=2;AF=1.00;AN=2;DP=22;ExcessHet=3.0103;FS=0.000;MLEAC=2;MLEAF=1.00;MQ=44.00;QD=26.53;SOR=1.609	GT:AD:DP:GQ:PL	1/1:0,22:22:66:612,66,0
X	2172405	.	C	T	570.77	.	AC=2;AF=1.00;AN=2;DP=22;ExcessHet=3.0103;FS=0.000;MLEAC=2;MLEAF=1.00;MQ=44.00;QD=25.94;SOR=0.693	GT:AD:DP:GQ:PL	1/1:0,22:22:66:599,66,0
X	2173380	.	G	A	399.77	.	AC=2;AF=1.00;AN=2;DP=16;ExcessHet=3.0103;FS=0.000;MLEAC=2;MLEAF=1.00;MQ=40.69;QD=24.99;SOR=1.609	GT:AD:DP:GQ:PL	1/1:0,16:16:48:428,48,0
X	2174382	.	G	A	626.77	.	AC=2;AF=1.00;AN=2;DP=23;ExcessHet=3.0103;FS=0.000;MLEAC=2;MLEAF=1.00;MQ=44.00;QD=27.25;SOR=0.963	GT:AD:DP:GQ:PL	1/1:0,23:23:69:655,69,0
X	2175856	.	ATCT	A	1582.73	.	AC=2;AF=1.00;AN=2;DP=37;ExcessHet=3.0103;FS=0.000;MLEAC=2;MLEAF=1.00;MQ=44.00;QD=29.76;SOR=0.804	GT:AD:DP:GQ:PL	1/1:0,36:36:99:1620,108,0
X	2176774	.	G	A	782.77	.	AC=2;AF=1.00;AN=2;BaseQRankSum=1.874;ClippingRankSum=0.000;DP=31;ExcessHet=3.0103;FS=3.979;MLEAC=2;MLEAF=1.00;MQ=44.00;MQRankSum=0.000;QD=26.09;ReadPosRankSum=1.957;SOR=1.014	GT:AD:DP:GQ:PL	1/1:1,29:30:80:811,80,0
X	2177002	.	G	A	714.77	.	AC=2;AF=1.00;AN=2;DP=30;ExcessHet=3.0103;FS=0.000;MLEAC=2;MLEAF=1.00;MQ=44.00;QD=25.53;SOR=1.382	GT:AD:DP:GQ:PL	1/1:0,28:28:83:743,83,0
X	2177044	.	T	C	847.77	.	AC=2;AF=1.00;AN=2;DP=36;ExcessHet=3.0103;FS=0.000;MLEAC=2;MLEAF=1.00;MQ=44.00;QD=24.22;SOR=1.483	GT:AD:DP:GQ:PL	1/1:0,35:35:99:876,103,0
X	2177410	.	A	G	771.77	.	AC=2;AF=1.00;AN=2;DP=29;ExcessHet=3.0103;FS=0.000;MLEAC=2;MLEAF=1.00;MQ=44.00;QD=26.61;SOR=1.071	GT:AD:DP:GQ:PL	1/1:0,29:29:87:800,87,0
X	2177481	.	T	A	1566.77	.	AC=2;AF=1.00;AN=2;DP=35;ExcessHet=3.0103;FS=0.000;MLEAC=2;MLEAF=1.00;MQ=44.00;QD=31.03;SOR=0.869	GT:AD:DP:GQ:PL	1/1:0,35:35:99:1595,108,0
X	2177491	.	T	C	1654.77	.	AC=2;AF=1.00;AN=2;DP=39;ExcessHet=3.0103;FS=0.000;MLEAC=2;MLEAF=1.00;MQ=44.00;QD=28.65;SOR=0.850	GT:AD:DP:GQ:PL	1/1:0,39:39:99:1683,117,0
X	2177580	.	T	A	1137.77	.	AC=2;AF=1.00;AN=2;DP=43;ExcessHet=3.0103;FS=0.000;MLEAC=2;MLEAF=1.00;MQ=44.00;QD=26.46;SOR=1.179	GT:AD:DP:GQ:PL	1/1:0,43:43:99:1166,128,0
X	2177904	.	C	G	664.77	.	AC=2;AF=1.00;AN=2;DP=25;ExcessHet=3.0103;FS=0.000;MLEAC=2;MLEAF=1.00;MQ=44.00;QD=26.59;SOR=2.584	GT:AD:DP:GQ:PL	1/1:0,25:25:75:693,75,0
X	2177988	.	C	A	547.77	.	AC=2;AF=1.00;AN=2;DP=22;ExcessHet=3.0103;FS=0.000;MLEAC=2;MLEAF=1.00;MQ=43.91;QD=24.90;SOR=1.329	GT:AD:DP:GQ:PL	1/1:0,22:22:66:576,66,0
X	2178344	.	G	A	399.77	.	AC=2;AF=1.00;AN=2;DP=17;ExcessHet=3.0103;FS=0.000;MLEAC=2;MLEAF=1.00;MQ=44.00;QD=24.99;SOR=0.941	GT:AD:DP:GQ:PL	1/1:0,16:16:48:428,48,0
X	2178434	.	T	G	640.77	.	AC=2;AF=1.00;AN=2;DP=24;ExcessHet=3.0103;FS=0.000;MLEAC=2;MLEAF=1.00;MQ=44.00;QD=26.70;SOR=0.859	GT:AD:DP:GQ:PL	1/1:0,24:24:72:669,72,0
X	2178854	.	T	TA	1475.73	.	AC=2;AF=1.00;AN=2;DP=34;ExcessHet=3.0103;FS=0.000;MLEAC=2;MLEAF=1.00;MQ=50.70;QD=27.59;SOR=1.418	GT:AD:DP:GQ:PL	1/1:0,34:34:99:1513,102,0
X	2178855	.	G	A	1484.77	.	AC=2;AF=1.00;AN=2;DP=34;ExcessHet=3.0103;FS=0.000;MLEAC=2;MLEAF=1.00;MQ=50.70;QD=27.85;SOR=1.418	GT:AD:DP:GQ:PL	1/1:0,34:34:99:1513,102,0
X	2179174	.	T	G	787.77	.	AC=2;AF=1.00;AN=2;DP=31;ExcessHet=3.0103;FS=0.000;MLEAC=2;MLEAF=1.00;MQ=44.00;QD=27.16;SOR=1.460	GT:AD:DP:GQ:PL	1/1:0,29:29:87:816,87,0
X	2179270	.	C	T	886.77	.	AC=2;AF=1.00;AN=2;DP=34;ExcessHet=3.0103;FS=0.000;MLEAC=2;MLEAF=1.00;MQ=43.91;QD=26.87;SOR=0.752	GT:AD:DP:GQ:PL	1/1:0,33:33:99:915,99,0
X	2179375	.	T	C	854.77	.	AC=2;AF=1.00;AN=2;DP=33;ExcessHet=3.0103;FS=0.000;MLEAC=2;MLEAF=1.00;MQ=44.00;QD=25.90;SOR=1.542	GT:AD:DP:GQ:PL	1/1:0,33:33:99:883,99,0
X	2179458	.	G	C	985.77	.	AC=2;AF=1.00;AN=2;DP=23;ExcessHet=3.0103;FS=0.000;MLEAC=2;MLEAF=1.00;MQ=44.00;QD=30.06;SOR=0.776	GT:AD:DP:GQ:PL	1/1:0,23:23:72:1014,72,0
X	2179462	.	G	A	929.77	.	AC=2;AF=1.00;AN=2;DP=22;ExcessHet=3.0103;FS=0.000;MLEAC=2;MLEAF=1.00;MQ=44.00;QD=34.05;SOR=0.693	GT:AD:DP:GQ:PL	1/1:0,22:22:66:958,66,0
X	2179537	.	C	T	600.77	.	AC=2;AF=1.00;AN=2;DP=23;ExcessHet=3.0103;FS=0.000;MLEAC=2;MLEAF=1.00;MQ=44.00;QD=26.12;SOR=0.963	GT:AD:DP:GQ:PL	1/1:0,23:23:69:629,69,0
X	2179720	.	G	A	1051.77	.	AC=2;AF=1.00;AN=2;DP=24;ExcessHet=3.0103;FS=0.000;MLEAC=2;MLEAF=1.00;MQ=44.00;QD=36.88;SOR=1.802	GT:AD:DP:GQ:PL	1/1:0,24:24:72:1080,72,0
X	2179722	.	A	G	1089.77	.	AC=2;AF=1.00;AN=2;DP=24;ExcessHet=3.0103;FS=0.000;MLEAC=2;MLEAF=1.00;MQ=44.00;QD=30.00;SOR=1.802	GT:AD:DP:GQ:PL	1/1:0,24:24:75:1118,75,0
X	2179723	.	C	T	1089.77	.	AC=2;AF=1.00;AN=2;DP=25;ExcessHet=3.0103;FS=0.000;MLEAC=2;MLEAF=1.00;MQ=44.00;QD=31.79;SOR=1.893	GT:AD:DP:GQ:PL	1/1:0,25:25:75:1118,75,0
X	2180262	.	A	G	575.77	.	AC=2;AF=1.00;AN=2;DP=22;ExcessHet=3.0103;FS=0.000;MLEAC=2;MLEAF=1.00;MQ=44.00;QD=26.17;SOR=0.874	GT:AD:DP:GQ:PL	1/1:0,22:22:66:604,66,0
X	2180548	.	C	T	845.77	.	AC=2;AF=1.00;AN=2;DP=31;ExcessHet=3.0103;FS=0.000;MLEAC=2;MLEAF=1.00;MQ=44.00;QD=27.28;SOR=1.609	GT:AD:DP:GQ:PL	1/1:0,31:31:93:874,93,0
X	2181413	.	C	T	717.77	.	AC=2;AF=1.00;AN=2;BaseQRankSum=0.743;ClippingRankSum=0.000;DP=30;ExcessHet=3.0103;FS=4.624;MLEAC=2;MLEAF=1.00;MQ=44.00;MQRankSum=0.000;QD=24.75;ReadPosRankSum=-0.736;SOR=1.447	GT:AD:DP:GQ:PL	1/1:1,28:29:60:746,60,0
X	2182024	.	C	A	745.77	.	AC=2;AF=1.00;AN=2;DP=30;ExcessHet=3.0103;FS=0.000;MLEAC=2;MLEAF=1.00;MQ=44.00;QD=26.63;SOR=0.693	GT:AD:DP:GQ:PL	1/1:0,28:28:84:774,84,0
X	2182608	.	G	A	915.77	.	AC=2;AF=1.00;AN=2;DP=36;ExcessHet=3.0103;FS=0.000;MLEAC=2;MLEAF=1.00;MQ=44.00;QD=25.44;SOR=1.371	GT:AD:DP:GQ:PL	1/1:0,36:36:99:944,107,0
X	2183369	.	G	T	655.77	.	AC=2;AF=1.00;AN=2;DP=25;ExcessHet=3.0103;FS=0.000;MLEAC=2;MLEAF=1.00;MQ=44.00;QD=26.23;SOR=0.941	GT:AD:DP:GQ:PL	1/1:0,25:25:75:684,75,0
X	2184941	.	T	C	1033.77	.	AC=2;AF=1.00;AN=2;DP=40;ExcessHet=3.0103;FS=0.000;MLEAC=2;MLEAF=1.00;MQ=43.85;QD=25.84;SOR=0.793	GT:AD:DP:GQ:PL	1/1:0,40:40:99:1062,120,0
X	2185669	.	C	T	721.77	.	AC=2;AF=1.00;AN=2;DP=27;ExcessHet=3.0103;FS=0.000;MLEAC=2;MLEAF=1.00;MQ=44.00;QD=26.73;SOR=0.765	GT:AD:DP:GQ:PL	1/1:0,27:27:81:750,81,0
X	2185893	.	C	T	647.77	.	AC=2;AF=1.00;AN=2;DP=25;ExcessHet=3.0103;FS=0.000;MLEAC=2;MLEAF=1.00;MQ=44.00;QD=25.91;SOR=1.136	GT:AD:DP:GQ:PL	1/1:0,25:25:75:676,75,0
X	2185986	.	C	T	441.77	.	AC=2;AF=1.00;AN=2;DP=18;ExcessHet=3.0103;FS=0.000;MLEAC=2;MLEAF=1.00;MQ=44.00;QD=25.99;SOR=1.061	GT:AD:DP:GQ:PL	1/1:0,17:17:51:470,51,0
X	2186018	.	A	C	643.77	.	AC=2;AF=1.00;AN=2;DP=24;ExcessHet=3.0103;FS=0.000;MLEAC=2;MLEAF=1.00;MQ=44.00;QD=26.82;SOR=0.859	GT:AD:DP:GQ:PL	1/1:0,24:24:72:672,72,0
X	2186287	.	C	T	1394.77	.	AC=2;AF=1.00;AN=2;DP=31;ExcessHet=3.0103;FS=0.000;MLEAC=2;MLEAF=1.00;MQ=44.00;QD=32.84;SOR=0.756	GT:AD:DP:GQ:PL	1/1:0,31:31:99:1423,99,0
X	2186294	.	A	G	1304.77	.	AC=2;AF=1.00;AN=2;DP=29;ExcessHet=3.0103;FS=0.000;MLEAC=2;MLEAF=1.00;MQ=44.00;QD=32.07;SOR=0.906	GT:AD:DP:GQ:PL	1/1:0,29:29:90:1333,90,0
X	2186316	.	G	T	1443.77	.	AC=2;AF=1.00;AN=2;BaseQRankSum=1.798;ClippingRankSum=0.000;DP=38;ExcessHet=3.0103;FS=0.000;MLEAC=2;MLEAF=1.00;MQ=44.00;MQRankSum=0.000;QD=29.61;ReadPosRankSum=0.321;SOR=0.350	GT:AD:DP:GQ:PL	1/1:1,37:38:99:1472,104,0
X	2186369	.	T	C	817.77	.	AC=2;AF=1.00;AN=2;DP=32;ExcessHet=3.0103;FS=0.000;MLEAC=2;MLEAF=1.00;MQ=43.94;QD=25.56;SOR=0.818	GT:AD:DP:GQ:PL	1/1:0,32:32:95:846,95,0
X	2186599	.	C	T	1023.77	.	AC=2;AF=1.00;AN=2;DP=39;ExcessHet=3.0103;FS=0.000;MLEAC=2;MLEAF=1.00;MQ=43.95;QD=26.25;SOR=0.968	GT:AD:DP:GQ:PL	1/1:0,39:39:99:1052,117,0
X	2186746	.	C	CTGT	1230.73	.	AC=2;AF=1.00;AN=2;DP=30;ExcessHet=3.0103;FS=0.000;MLEAC=2;MLEAF=1.00;MQ=46.05;QD=24.84;SOR=1.536	GT:AD:DP:GQ:PL	1/1:0,30:30:90:1268,90,0
X	2186907	.	T	C	742.77	.	AC=2;AF=1.00;AN=2;DP=27;ExcessHet=3.0103;FS=0.000;MLEAC=2;MLEAF=1.00;MQ=44.00;QD=27.51;SOR=0.922	GT:AD:DP:GQ:PL	1/1:0,27:27:81:771,81,0
X	2187482	.	C	G	425.77	.	AC=2;AF=1.00;AN=2;DP=17;ExcessHet=3.0103;FS=0.000;MLEAC=2;MLEAF=1.00;MQ=43.37;QD=25.05;SOR=1.061	GT:AD:DP:GQ:PL	1/1:0,17:17:51:454,51,0
X	2187797	.	G	C	440.77	.	AC=2;AF=1.00;AN=2;DP=19;ExcessHet=3.0103;FS=0.000;MLEAC=2;MLEAF=1.00;MQ=44.00;QD=24.49;SOR=0.914	GT:AD:DP:GQ:PL	1/1:0,18:18:53:469,53,0
X	2187853	.	C	T	769.77	.	AC=2;AF=1.00;AN=2;DP=29;ExcessHet=3.0103;FS=0.000;MLEAC=2;MLEAF=1.00;MQ=44.00;QD=26.54;SOR=0.906	GT:AD:DP:GQ:PL	1/1:0,29:29:87:798,87,0
X	2192620	.	T	G	707.77	.	AC=2;AF=1.00;AN=2;DP=28;ExcessHet=3.0103;FS=0.000;MLEAC=2;MLEAF=1.00;MQ=44.00;QD=26.21;SOR=0.922	GT:AD:DP:GQ:PL	1/1:0,27:27:81:736,81,0
X	2192740	.	A	G	1341.77	.	AC=2;AF=1.00;AN=2;DP=33;ExcessHet=3.0103;FS=0.000;MLEAC=2;MLEAF=1.00;MQ=44.00;QD=25.57;SOR=1.022	GT:AD:DP:GQ:PL	1/1:0,33:33:99:1370,99,0
X	2192758	.	A	G	1196.77	.	AC=2;AF=1.00;AN=2;DP=27;ExcessHet=3.0103;FS=0.000;MLEAC=2;MLEAF=1.00;MQ=44.00;QD=28.33;SOR=0.765	GT:AD:DP:GQ:PL	1/1:0,27:27:84:1225,84,0
X	2192838	.	G	T	805.77	.	AC=2;AF=1.00;AN=2;DP=30;ExcessHet=3.0103;FS=0.000;MLEAC=2;MLEAF=1.00;MQ=44.00;QD=26.86;SOR=0.976	GT:AD:DP:GQ:PL	1/1:0,30:30:90:834,90,0
X	2192888	.	A	G	788.77	.	AC=2;AF=1.00;AN=2;DP=29;ExcessHet=3.0103;FS=0.000;MLEAC=2;MLEAF=1.00;MQ=44.00;QD=27.20;SOR=0.906	GT:AD:DP:GQ:PL	1/1:0,29:29:87:817,87,0
X	2192993	.	T	A	1257.77	.	AC=2;AF=1.00;AN=2;DP=31;ExcessHet=3.0103;FS=0.000;MLEAC=2;MLEAF=1.00;MQ=44.36;QD=26.00;SOR=0.756	GT:AD:DP:GQ:PL	1/1:0,31:31:96:1286,96,0
X	2192996	.	GT	G	411.73	.	AC=2;AF=1.00;AN=2;BaseQRankSum=0.464;ClippingRankSum=0.000;DP=30;ExcessHet=3.0103;FS=0.000;MLEAC=2;MLEAF=1.00;MQ=44.37;MQRankSum=0.416;QD=14.70;ReadPosRankSum=-0.848;SOR=0.846	GT:AD:DP:GQ:PL	1/1:2,26:28:42:449,42,0
X	2194146	.	CCG	C	1216.73	.	AC=2;AF=1.00;AN=2;DP=28;ExcessHet=3.0103;FS=0.000;MLEAC=2;MLEAF=1.00;MQ=44.00;QD=34.82;SOR=0.922	GT:AD:DP:GQ:PL	1/1:0,27:27:84:1254,84,0
X	2194149	.	T	TA	1216.73	.	AC=2;AF=1.00;AN=2;DP=28;ExcessHet=3.0103;FS=0.000;MLEAC=2;MLEAF=1.00;MQ=44.00;QD=29.82;SOR=0.922	GT:AD:DP:GQ:PL	1/1:0,27:27:84:1254,84,0
X	2194717	.	A	G	678.77	.	AC=2;AF=1.00;AN=2;DP=29;ExcessHet=3.0103;FS=0.000;MLEAC=2;MLEAF=1.00;MQ=43.83;QD=26.11;SOR=1.220	GT:AD:DP:GQ:PL	1/1:0,26:26:78:707,78,0
X	2194783	.	T	C	743.77	.	AC=2;AF=1.00;AN=2;DP=30;ExcessHet=3.0103;FS=0.000;MLEAC=2;MLEAF=1.00;MQ=43.84;QD=26.56;SOR=1.179	GT:AD:DP:GQ:PL	1/1:0,28:28:84:772,84,0
X	2194879	.	G	A	890.77	.	AC=2;AF=1.00;AN=2;DP=33;ExcessHet=3.0103;FS=0.000;MLEAC=2;MLEAF=1.00;MQ=44.00;QD=26.99;SOR=0.880	GT:AD:DP:GQ:PL	1/1:0,33:33:99:919,99,0
X	2194984	.	A	G	965.77	.	AC=2;AF=1.00;AN=2;DP=38;ExcessHet=3.0103;FS=0.000;MLEAC=2;MLEAF=1.00;MQ=43.95;QD=26.10;SOR=1.121	GT:AD:DP:GQ:PL	1/1:0,37:37:99:994,111,0
X	2195048	.	C	G	1061.77	.	AC=2;AF=1.00;AN=2;DP=41;ExcessHet=3.0103;FS=0.000;MLEAC=2;MLEAF=1.00;MQ=43.86;QD=26.54;SOR=0.902	GT:AD:DP:GQ:PL	1/1:0,40:40:99:1090,120,0
X	2201677	.	A	G	658.77	.	AC=2;AF=1.00;AN=2;DP=25;ExcessHet=3.0103;FS=0.000;MLEAC=2;MLEAF=1.00;MQ=43.81;QD=26.35;SOR=1.893	GT:AD:DP:GQ:PL	1/1:0,25:25:75:687,75,0
X	2201769	.	T	G	607.77	.	AC=2;AF=1.00;AN=2;DP=23;ExcessHet=3.0103;FS=0.000;MLEAC=2;MLEAF=1.00;MQ=43.87;QD=26.42;SOR=0.963	GT:AD:DP:GQ:PL	1/1:0,23:23:69:636,69,0
X	2204757	.	C	A	635.77	.	AC=2;AF=1.00;AN=2;DP=25;ExcessHet=3.0103;FS=0.000;MLEAC=2;MLEAF=1.00;MQ=44.00;QD=25.43;SOR=0.941	GT:AD:DP:GQ:PL	1/1:0,25:25:75:664,75,0
X	2205183	.	T	TGACCCCA	168.90	.	AC=2;AF=1.00;AN=2;DP=7;ExcessHet=3.0103;FS=0.000;MLEAC=2;MLEAF=1.00;MQ=41.12;QD=31.92;SOR=1.609	GT:AD:DP:GQ:PL	1/1:0,4:4:14:206,14,0
X	2216707	.	C	A	594.77	.	AC=2;AF=1.00;AN=2;BaseQRankSum=2.447;ClippingRankSum=0.000;DP=26;ExcessHet=3.0103;FS=0.000;MLEAC=2;MLEAF=1.00;MQ=44.00;MQRankSum=0.000;QD=22.88;ReadPosRankSum=2.607;SOR=1.519	GT:AD:DP:GQ:PL	1/1:2,24:26:29:623,29,0
X	2221435	.	C	T	584.77	.	AC=2;AF=1.00;AN=2;BaseQRankSum=1.508;ClippingRankSum=0.000;DP=25;ExcessHet=3.0103;FS=3.979;MLEAC=2;MLEAF=1.00;MQ=44.00;MQRankSum=0.000;QD=23.39;ReadPosRankSum=1.839;SOR=1.033	GT:AD:DP:GQ:PL	1/1:1,24:25:51:613,51,0
X	2225906	.	A	G	465.77	.	AC=2;AF=1.00;AN=2;DP=20;ExcessHet=3.0103;FS=0.000;MLEAC=2;MLEAF=1.00;MQ=43.90;QD=24.51;SOR=1.022	GT:AD:DP:GQ:PL	1/1:0,19:19:57:494,57,0
X	2226156	.	G	T	642.77	.	AC=2;AF=1.00;AN=2;DP=24;ExcessHet=3.0103;FS=0.000;MLEAC=2;MLEAF=1.00;MQ=43.92;QD=26.78;SOR=0.859	GT:AD:DP:GQ:PL	1/1:0,24:24:72:671,72,0
X	2241600	.	C	T	754.77	.	AC=2;AF=1.00;AN=2;DP=31;ExcessHet=3.0103;FS=0.000;MLEAC=2;MLEAF=1.00;MQ=44.00;QD=25.16;SOR=1.329	GT:AD:DP:GQ:PL	1/1:0,30:30:89:783,89,0
X	2245626	.	T	A	1046.77	.	AC=2;AF=1.00;AN=2;DP=41;ExcessHet=3.0103;FS=0.000;MLEAC=2;MLEAF=1.00;MQ=44.00;QD=25.53;SOR=1.666	GT:AD:DP:GQ:PL	1/1:0,41:41:99:1075,123,0
X	2250990	.	A	T	658.77	.	AC=2;AF=1.00;AN=2;DP=25;ExcessHet=3.0103;FS=0.000;MLEAC=2;MLEAF=1.00;MQ=44.00;QD=26.35;SOR=0.941	GT:AD:DP:GQ:PL	1/1:0,25:25:75:687,75,0
X	2251094	.	T	C	549.77	.	AC=2;AF=1.00;AN=2;BaseQRankSum=0.089;ClippingRankSum=0.000;DP=23;ExcessHet=3.0103;FS=0.000;MLEAC=2;MLEAF=1.00;MQ=44.00;MQRankSum=0.000;QD=23.90;ReadPosRankSum=-0.555;SOR=0.223	GT:AD:DP:GQ:PL	1/1:1,22:23:41:578,41,0
X	2251975	.	T	C	902.77	.	AC=2;AF=1.00;AN=2;DP=34;ExcessHet=3.0103;FS=0.000;MLEAC=2;MLEAF=1.00;MQ=44.00;QD=27.36;SOR=1.542	GT:AD:DP:GQ:PL	1/1:0,33:33:99:931,99,0
X	2252460	.	T	C	739.77	.	AC=2;AF=1.00;AN=2;DP=29;ExcessHet=3.0103;FS=0.000;MLEAC=2;MLEAF=1.00;MQ=43.80;QD=25.51;SOR=0.760	GT:AD:DP:GQ:PL	1/1:0,29:29:87:768,87,0
X	2252940	.	G	A	572.77	.	AC=2;AF=1.00;AN=2;DP=22;ExcessHet=3.0103;FS=0.000;MLEAC=2;MLEAF=1.00;MQ=43.91;QD=26.03;SOR=1.085	GT:AD:DP:GQ:PL	1/1:0,22:22:66:601,66,0
X	2253368	.	G	A	867.77	.	AC=2;AF=1.00;AN=2;DP=33;ExcessHet=3.0103;FS=0.000;MLEAC=2;MLEAF=1.00;MQ=43.79;QD=27.12;SOR=1.112	GT:AD:DP:GQ:PL	1/1:0,32:32:96:896,96,0
X	2253630	.	A	T	1121.77	.	AC=2;AF=1.00;AN=2;DP=42;ExcessHet=3.0103;FS=0.000;MLEAC=2;MLEAF=1.00;MQ=43.95;QD=26.71;SOR=0.788	GT:AD:DP:GQ:PL	1/1:0,42:42:99:1150,126,0
X	2253717	.	C	A	2121.77	.	AC=2;AF=1.00;AN=2;DP=48;ExcessHet=3.0103;FS=0.000;MLEAC=2;MLEAF=1.00;MQ=43.96;QD=31.99;SOR=1.067	GT:AD:DP:GQ:PL	1/1:0,48:48:99:2150,144,0
X	2253719	.	AATG	A	2112.73	.	AC=2;AF=1.00;AN=2;DP=48;ExcessHet=3.0103;FS=0.000;MLEAC=2;MLEAF=1.00;MQ=43.96;QD=27.05;SOR=1.067	GT:AD:DP:GQ:PL	1/1:0,48:48:99:2150,145,0
X	2254060	.	A	G	680.77	.	AC=2;AF=1.00;AN=2;DP=26;ExcessHet=3.0103;FS=0.000;MLEAC=2;MLEAF=1.00;MQ=43.78;QD=26.18;SOR=1.697	GT:AD:DP:GQ:PL	1/1:0,26:26:78:709,78,0
X	2254098	.	C	G	640.77	.	AC=2;AF=1.00;AN=2;DP=24;ExcessHet=3.0103;FS=0.000;MLEAC=2;MLEAF=1.00;MQ=44.00;QD=26.70;SOR=1.051	GT:AD:DP:GQ:PL	1/1:0,24:24:72:669,72,0
X	2254815	.	C	G	838.77	.	AC=2;AF=1.00;AN=2;DP=32;ExcessHet=3.0103;FS=0.000;MLEAC=2;MLEAF=1.00;MQ=43.94;QD=26.21;SOR=0.818	GT:AD:DP:GQ:PL	1/1:0,32:32:96:867,96,0
X	2254956	.	ATC	A	1177.73	.	AC=2;AF=1.00;AN=2;DP=34;ExcessHet=3.0103;FS=0.000;MLEAC=2;MLEAF=1.00;MQ=43.71;QD=31.50;SOR=0.880	GT:AD:DP:GQ:PL	1/1:0,33:33:99:1215,99,0
X	2254989	.	T	A	1563.77	.	AC=2;AF=1.00;AN=2;DP=36;ExcessHet=3.0103;FS=0.000;MLEAC=2;MLEAF=1.00;MQ=44.04;QD=26.36;SOR=1.061	GT:AD:DP:GQ:PL	1/1:0,36:36:99:1592,108,0
X	2255001	.	ACACCTATG	A	1537.73	.	AC=2;AF=1.00;AN=2;DP=35;ExcessHet=3.0103;FS=0.000;MLEAC=2;MLEAF=1.00;MQ=44.04;QD=28.17;SOR=1.148	GT:AD:DP:GQ:PL	1/1:0,35:35:99:1575,105,0
X	2255045	.	C	T	939.77	.	AC=2;AF=1.00;AN=2;DP=35;ExcessHet=3.0103;FS=0.000;MLEAC=2;MLEAF=1.00;MQ=43.61;QD=26.85;SOR=2.115	GT:AD:DP:GQ:PL	1/1:0,35:35:99:968,105,0
X	2255206	.	A	T	945.77	.	AC=2;AF=1.00;AN=2;DP=23;ExcessHet=3.0103;FS=0.000;MLEAC=2;MLEAF=1.00;MQ=43.05;QD=27.81;SOR=0.776	GT:AD:DP:GQ:PL	1/1:0,23:23:69:974,69,0
X	2255221	.	TGCTCGCTC	T	873.73	.	AC=2;AF=1.00;AN=2;DP=22;ExcessHet=3.0103;FS=0.000;MLEAC=2;MLEAF=1.00;MQ=43.01;QD=29.94;SOR=0.784	GT:AD:DP:GQ:PL	1/1:0,21:21:63:911,63,0
X	2255246	.	ACTCTCTCT	A	459.73	.	AC=2;AF=1.00;AN=2;DP=21;ExcessHet=3.0103;FS=0.000;MLEAC=2;MLEAF=1.00;MQ=42.96;QD=35.86;SOR=0.859	GT:AD:DP:GQ:PL	1/1:0,11:11:34:497,34,0
X	2255299	.	C	A	605.77	.	AC=2;AF=1.00;AN=2;DP=17;ExcessHet=3.0103;FS=0.000;MLEAC=2;MLEAF=1.00;MQ=42.71;QD=33.88;SOR=0.941	GT:AD:DP:GQ:PL	1/1:0,16:16:48:634,48,0
X	2255899	.	G	T	641.77	.	AC=2;AF=1.00;AN=2;DP=24;ExcessHet=3.0103;FS=0.000;MLEAC=2;MLEAF=1.00;MQ=44.00;QD=26.74;SOR=1.051	GT:AD:DP:GQ:PL	1/1:0,24:24:72:670,72,0
X	2256761	.	T	G	1313.77	.	AC=2;AF=1.00;AN=2;DP=30;ExcessHet=3.0103;FS=0.000;MLEAC=2;MLEAF=1.00;MQ=43.74;QD=24.34;SOR=1.329	GT:AD:DP:GQ:PL	1/1:0,30:30:93:1342,93,0
X	2256767	.	T	G	1313.77	.	AC=2;AF=1.00;AN=2;DP=30;ExcessHet=3.0103;FS=0.000;MLEAC=2;MLEAF=1.00;MQ=43.74;QD=34.85;SOR=1.143	GT:AD:DP:GQ:PL	1/1:0,30:30:93:1342,93,0
X	2256824	.	A	G	742.77	.	AC=2;AF=1.00;AN=2;DP=29;ExcessHet=3.0103;FS=0.000;MLEAC=2;MLEAF=1.00;MQ=43.86;QD=25.61;SOR=0.906	GT:AD:DP:GQ:PL	1/1:0,29:29:86:771,86,0
X	2256931	.	A	T	823.77	.	AC=2;AF=1.00;AN=2;DP=31;ExcessHet=3.0103;FS=0.000;MLEAC=2;MLEAF=1.00;MQ=44.00;QD=26.57;SOR=1.839	GT:AD:DP:GQ:PL	1/1:0,31:31:92:852,92,0
X	2257019	.	C	T	442.77	.	AC=2;AF=1.00;AN=2;DP=19;ExcessHet=3.0103;FS=0.000;MLEAC=2;MLEAF=1.00;MQ=44.00;QD=24.60;SOR=1.493	GT:AD:DP:GQ:PL	1/1:0,18:18:53:471,53,0
X	2257112	.	A	C	536.77	.	AC=2;AF=1.00;AN=2;DP=22;ExcessHet=3.0103;FS=0.000;MLEAC=2;MLEAF=1.00;MQ=44.00;QD=25.56;SOR=1.508	GT:AD:DP:GQ:PL	1/1:0,21:21:63:565,63,0
X	2257459	.	T	G	931.77	.	AC=2;AF=1.00;AN=2;DP=34;ExcessHet=3.0103;FS=0.000;MLEAC=2;MLEAF=1.00;MQ=44.00;QD=27.40;SOR=1.244	GT:AD:DP:GQ:PL	1/1:0,34:34:99:960,102,0
X	2257541	.	T	C	949.77	.	AC=2;AF=1.00;AN=2;DP=37;ExcessHet=3.0103;FS=0.000;MLEAC=2;MLEAF=1.00;MQ=44.00;QD=25.67;SOR=1.121	GT:AD:DP:GQ:PL	1/1:0,37:37:99:978,110,0
X	2257557	.	G	A	1089.77	.	AC=2;AF=1.00;AN=2;DP=39;ExcessHet=3.0103;FS=0.000;MLEAC=2;MLEAF=1.00;MQ=44.00;QD=27.94;SOR=1.096	GT:AD:DP:GQ:PL	1/1:0,39:39:99:1118,117,0
X	2257643	X_2257643_SNP	T	G	681.77	.	AC=2;AF=1.00;AN=2;DB;DP=26;ExcessHet=3.0103;FS=0.000;MLEAC=2;MLEAF=1.00;MQ=44.00;QD=26.22;SOR=1.022	GT:AD:DP:GQ:PL	1/1:0,26:26:78:710,78,0
X	2257794	.	C	T	510.77	.	AC=2;AF=1.00;AN=2;DP=20;ExcessHet=3.0103;FS=0.000;MLEAC=2;MLEAF=1.00;MQ=43.80;QD=25.54;SOR=1.721	GT:AD:DP:GQ:PL	1/1:0,20:20:60:539,60,0
X	2257845	.	A	G	466.77	.	AC=2;AF=1.00;AN=2;DP=19;ExcessHet=3.0103;FS=0.000;MLEAC=2;MLEAF=1.00;MQ=43.79;QD=24.57;SOR=1.292	GT:AD:DP:GQ:PL	1/1:0,19:19:57:495,57,0
X	2258084	.	T	A	456.77	.	AC=2;AF=1.00;AN=2;DP=19;ExcessHet=3.0103;FS=0.000;MLEAC=2;MLEAF=1.00;MQ=43.60;QD=24.04;SOR=1.022	GT:AD:DP:GQ:PL	1/1:0,19:19:56:485,56,0
X	2258194	.	A	C	570.77	.	AC=2;AF=1.00;AN=2;DP=23;ExcessHet=3.0103;FS=0.000;MLEAC=2;MLEAF=1.00;MQ=44.00;QD=25.94;SOR=1.085	GT:AD:DP:GQ:PL	1/1:0,22:22:66:599,66,0
X	2258297	.	A	C	903.77	.	AC=2;AF=1.00;AN=2;DP=21;ExcessHet=3.0103;FS=0.000;MLEAC=2;MLEAF=1.00;MQ=43.91;QD=27.62;SOR=0.784	GT:AD:DP:GQ:PL	1/1:0,21:21:63:932,63,0
X	2258300	.	G	T	941.77	.	AC=2;AF=1.00;AN=2;DP=21;ExcessHet=3.0103;FS=0.000;MLEAC=2;MLEAF=1.00;MQ=43.91;QD=25.63;SOR=0.784	GT:AD:DP:GQ:PL	1/1:0,21:21:66:970,66,0
X	2258465	.	G	A	775.77	.	AC=2;AF=1.00;AN=2;DP=30;ExcessHet=3.0103;FS=0.000;MLEAC=2;MLEAF=1.00;MQ=44.00;QD=25.86;SOR=1.329	GT:AD:DP:GQ:PL	1/1:0,30:30:89:804,89,0
X	2258500	.	A	G	885.77	.	AC=2;AF=1.00;AN=2;DP=34;ExcessHet=3.0103;FS=0.000;MLEAC=2;MLEAF=1.00;MQ=43.88;QD=26.05;SOR=1.085	GT:AD:DP:GQ:PL	1/1:0,34:34:99:914,102,0
X	2258600	.	G	T	571.77	.	AC=2;AF=1.00;AN=2;DP=21;ExcessHet=3.0103;FS=0.000;MLEAC=2;MLEAF=1.00;MQ=43.81;QD=27.23;SOR=0.990	GT:AD:DP:GQ:PL	1/1:0,21:21:63:600,63,0
X	2258682	.	C	G	357.77	.	AC=2;AF=1.00;AN=2;DP=15;ExcessHet=3.0103;FS=0.000;MLEAC=2;MLEAF=1.00;MQ=43.74;QD=23.85;SOR=1.112	GT:AD:DP:GQ:PL	1/1:0,15:15:44:386,44,0
X	2258776	.	A	G	660.77	.	AC=2;AF=1.00;AN=2;DP=25;ExcessHet=3.0103;FS=0.000;MLEAC=2;MLEAF=1.00;MQ=43.21;QD=26.43;SOR=1.358	GT:AD:DP:GQ:PL	1/1:0,25:25:75:689,75,0
X	2258843	.	T	TCGCACACACGCACACA	770.73	.	AC=2;AF=1.00;AN=2;DP=20;ExcessHet=3.0103;FS=0.000;MLEAC=2;MLEAF=1.00;MQ=42.81;QD=34.18;SOR=1.112	GT:AD:DP:GQ:PL	1/1:0,15:15:53:808,53,0
X	2262254	.	A	C	262.77	.	AC=2;AF=1.00;AN=2;DP=14;ExcessHet=3.0103;FS=0.000;MLEAC=2;MLEAF=1.00;MQ=44.00;QD=20.21;SOR=0.836	GT:AD:DP:GQ:PL	1/1:0,13:13:37:291,37,0
X	2262426	.	T	A	488.77	.	AC=2;AF=1.00;AN=2;DP=20;ExcessHet=3.0103;FS=0.000;MLEAC=2;MLEAF=1.00;MQ=44.00;QD=24.44;SOR=1.127	GT:AD:DP:GQ:PL	1/1:0,20:20:59:517,59,0
X	2262519	.	T	G	535.77	.	AC=2;AF=1.00;AN=2;BaseQRankSum=-1.666;ClippingRankSum=0.000;DP=23;ExcessHet=3.0103;FS=0.000;MLEAC=2;MLEAF=1.00;MQ=44.00;MQRankSum=0.000;QD=23.29;ReadPosRankSum=2.623;SOR=0.527	GT:AD:DP:GQ:PL	1/1:1,22:23:32:564,32,0
X	2262673	.	G	A	1482.77	.	AC=2;AF=1.00;AN=2;DP=32;ExcessHet=3.0103;FS=0.000;MLEAC=2;MLEAF=1.00;MQ=44.00;QD=29.24;SOR=1.112	GT:AD:DP:GQ:PL	1/1:0,32:32:99:1511,102,0
X	2262675	.	A	T	1482.77	.	AC=2;AF=1.00;AN=2;DP=34;ExcessHet=3.0103;FS=0.000;MLEAC=2;MLEAF=1.00;MQ=44.00;QD=26.90;SOR=1.244	GT:AD:DP:GQ:PL	1/1:0,34:34:99:1511,102,0
X	2262694	.	G	T	805.77	.	AC=2;AF=1.00;AN=2;BaseQRankSum=-1.009;ClippingRankSum=0.000;DP=32;ExcessHet=3.0103;FS=3.912;MLEAC=2;MLEAF=1.00;MQ=44.00;MQRankSum=0.000;QD=25.18;ReadPosRankSum=1.192;SOR=0.962	GT:AD:DP:GQ:PL	1/1:1,31:32:67:834,67,0
X	2262702	.	TA	T	1222.73	.	AC=2;AF=1.00;AN=2;BaseQRankSum=-0.471;ClippingRankSum=0.000;DP=30;ExcessHet=3.0103;FS=0.000;MLEAC=2;MLEAF=1.00;MQ=44.00;MQRankSum=0.000;QD=27.58;ReadPosRankSum=0.809;SOR=0.328	GT:AD:DP:GQ:PL	1/1:1,29:30:45:1260,45,0
X	2262711	.	G	C	1276.77	.	AC=2;AF=1.00;AN=2;BaseQRankSum=-0.347;ClippingRankSum=0.000;DP=31;ExcessHet=3.0103;FS=0.000;MLEAC=2;MLEAF=1.00;MQ=44.00;MQRankSum=0.000;QD=32.54;ReadPosRankSum=0.503;SOR=0.223	GT:AD:DP:GQ:PL	1/1:1,30:31:48:1305,48,0
X	2262718	.	G	A	1213.77	.	AC=2;AF=1.00;AN=2;BaseQRankSum=0.720;ClippingRankSum=0.000;DP=30;ExcessHet=3.0103;FS=0.000;MLEAC=2;MLEAF=1.00;MQ=44.00;MQRankSum=0.000;QD=33.01;ReadPosRankSum=0.347;SOR=0.314	GT:AD:DP:GQ:PL	1/1:1,29:30:45:1242,45,0
X	2262840	.	C	T	631.77	.	AC=2;AF=1.00;AN=2;DP=24;ExcessHet=3.0103;FS=0.000;MLEAC=2;MLEAF=1.00;MQ=44.00;QD=26.32;SOR=1.270	GT:AD:DP:GQ:PL	1/1:0,24:24:72:660,72,0
X	2264440	.	G	T	694.77	.	AC=2;AF=1.00;AN=2;DP=26;ExcessHet=3.0103;FS=0.000;MLEAC=2;MLEAF=1.00;MQ=43.92;QD=26.72;SOR=0.846	GT:AD:DP:GQ:PL	1/1:0,26:26:78:723,78,0
X	2264620	.	G	C	643.77	.	AC=2;AF=1.00;AN=2;DP=25;ExcessHet=3.0103;FS=0.000;MLEAC=2;MLEAF=1.00;MQ=44.00;QD=25.75;SOR=0.770	GT:AD:DP:GQ:PL	1/1:0,25:25:75:672,75,0
X	2264783	.	TAAA	T	1196.73	.	AC=2;AF=1.00;AN=2;DP=28;ExcessHet=3.0103;FS=0.000;MLEAC=2;MLEAF=1.00;MQ=44.65;QD=29.82;SOR=1.101	GT:AD:DP:GQ:PL	1/1:0,27:27:84:1234,84,0
X	2264802	.	T	G	1204.77	.	AC=2;AF=1.00;AN=2;DP=28;ExcessHet=3.0103;FS=0.000;MLEAC=2;MLEAF=1.00;MQ=44.65;QD=32.32;SOR=0.997	GT:AD:DP:GQ:PL	1/1:0,28:28:84:1233,84,0
X	2265775	.	C	T	700.77	.	AC=2;AF=1.00;AN=2;DP=28;ExcessHet=3.0103;FS=0.000;MLEAC=2;MLEAF=1.00;MQ=44.00;QD=25.03;SOR=1.382	GT:AD:DP:GQ:PL	1/1:0,28:28:83:729,83,0
X	2265863	.	A	T	906.77	.	AC=2;AF=1.00;AN=2;DP=34;ExcessHet=3.0103;FS=0.000;MLEAC=2;MLEAF=1.00;MQ=43.94;QD=26.67;SOR=1.085	GT:AD:DP:GQ:PL	1/1:0,34:34:99:935,102,0
X	2266078	.	A	G	948.77	.	AC=2;AF=1.00;AN=2;DP=37;ExcessHet=3.0103;FS=0.000;MLEAC=2;MLEAF=1.00;MQ=44.00;QD=25.64;SOR=1.432	GT:AD:DP:GQ:PL	1/1:0,37:37:99:977,110,0
X	2266213	.	A	G	908.77	.	AC=2;AF=1.00;AN=2;DP=35;ExcessHet=3.0103;FS=0.000;MLEAC=2;MLEAF=1.00;MQ=44.00;QD=25.96;SOR=1.483	GT:AD:DP:GQ:PL	1/1:0,35:35:99:937,104,0
X	2266239	.	A	G	1006.77	.	AC=2;AF=1.00;AN=2;DP=37;ExcessHet=3.0103;FS=0.000;MLEAC=2;MLEAF=1.00;MQ=44.00;QD=27.21;SOR=1.609	GT:AD:DP:GQ:PL	1/1:0,37:37:99:1035,111,0
X	2266459	.	T	C	963.77	.	AC=2;AF=1.00;AN=2;DP=37;ExcessHet=3.0103;FS=0.000;MLEAC=2;MLEAF=1.00;MQ=44.00;QD=26.77;SOR=1.209	GT:AD:DP:GQ:PL	1/1:0,36:36:99:992,108,0
X	2266547	.	C	G	1527.77	.	AC=2;AF=1.00;AN=2;DP=36;ExcessHet=3.0103;FS=0.000;MLEAC=2;MLEAF=1.00;MQ=43.59;QD=30.75;SOR=0.927	GT:AD:DP:GQ:PL	1/1:0,36:36:99:1556,108,0
X	2266548	.	G	A	1527.77	.	AC=2;AF=1.00;AN=2;DP=36;ExcessHet=3.0103;FS=0.000;MLEAC=2;MLEAF=1.00;MQ=43.59;QD=29.92;SOR=0.927	GT:AD:DP:GQ:PL	1/1:0,36:36:99:1556,108,0
X	2266725	.	C	A	1236.77	.	AC=2;AF=1.00;AN=2;DP=45;ExcessHet=3.0103;FS=0.000;MLEAC=2;MLEAF=1.00;MQ=43.91;QD=27.48;SOR=1.414	GT:AD:DP:GQ:PL	1/1:0,45:45:99:1265,135,0
X	2266776	.	C	T	1050.77	.	AC=2;AF=1.00;AN=2;DP=40;ExcessHet=3.0103;FS=0.000;MLEAC=2;MLEAF=1.00;MQ=43.95;QD=26.27;SOR=1.292	GT:AD:DP:GQ:PL	1/1:0,40:40:99:1079,120,0
X	2267351	.	C	T	1030.77	.	AC=2;AF=1.00;AN=2;DP=40;ExcessHet=3.0103;FS=0.000;MLEAC=2;MLEAF=1.00;MQ=43.90;QD=25.77;SOR=1.292	GT:AD:DP:GQ:PL	1/1:0,40:40:99:1059,119,0
X	2267395	.	A	C	980.77	.	AC=2;AF=1.00;AN=2;DP=37;ExcessHet=3.0103;FS=0.000;MLEAC=2;MLEAF=1.00;MQ=44.00;QD=26.51;SOR=0.859	GT:AD:DP:GQ:PL	1/1:0,37:37:99:1009,111,0
X	2267500	.	A	G	1155.77	.	AC=2;AF=1.00;AN=2;DP=43;ExcessHet=3.0103;FS=0.000;MLEAC=2;MLEAF=1.00;MQ=43.87;QD=26.88;SOR=2.356	GT:AD:DP:GQ:PL	1/1:0,43:43:99:1184,129,0
X	2267655	.	T	A	803.77	.	AC=2;AF=1.00;AN=2;DP=29;ExcessHet=3.0103;FS=0.000;MLEAC=2;MLEAF=1.00;MQ=44.00;QD=27.72;SOR=1.071	GT:AD:DP:GQ:PL	1/1:0,29:29:87:832,87,0
X	2268231	.	AAG	A	1469.73	.	AC=2;AF=1.00;AN=2;DP=48;ExcessHet=3.0103;FS=0.000;MLEAC=2;MLEAF=1.00;MQ=44.00;QD=32.66;SOR=1.280	GT:AD:DP:GQ:PL	1/1:0,45:45:99:1507,135,0
X	2268347	.	T	A	769.77	.	AC=2;AF=1.00;AN=2;DP=29;ExcessHet=3.0103;FS=0.000;MLEAC=2;MLEAF=1.00;MQ=44.00;QD=26.54;SOR=1.460	GT:AD:DP:GQ:PL	1/1:0,29:29:87:798,87,0
X	2268566	.	C	T	787.77	.	AC=2;AF=1.00;AN=2;DP=29;ExcessHet=3.0103;FS=0.000;MLEAC=2;MLEAF=1.00;MQ=44.00;QD=27.16;SOR=0.906	GT:AD:DP:GQ:PL	1/1:0,29:29:87:816,87,0
X	2269188	.	C	G	762.77	.	AC=2;AF=1.00;AN=2;DP=30;ExcessHet=3.0103;FS=0.000;MLEAC=2;MLEAF=1.00;MQ=44.00;QD=25.43;SOR=1.143	GT:AD:DP:GQ:PL	1/1:0,30:30:89:791,89,0
X	2270601	.	T	TA	489.73	.	AC=2;AF=1.00;AN=2;DP=25;ExcessHet=3.0103;FS=0.000;MLEAC=2;MLEAF=1.00;MQ=43.38;QD=20.41;SOR=1.270	GT:AD:DP:GQ:PL	1/1:0,24:24:72:527,72,0
X	2271273	.	GT	G	422.73	.	AC=2;AF=1.00;AN=2;BaseQRankSum=1.341;ClippingRankSum=0.000;DP=27;ExcessHet=3.0103;FS=0.000;MLEAC=2;MLEAF=1.00;MQ=44.00;MQRankSum=0.000;QD=16.91;ReadPosRankSum=1.319;SOR=0.223	GT:AD:DP:GQ:PL	1/1:1,24:25:53:460,53,0
X	2271929	.	G	A	764.77	.	AC=2;AF=1.00;AN=2;DP=29;ExcessHet=3.0103;FS=0.000;MLEAC=2;MLEAF=1.00;MQ=44.00;QD=26.37;SOR=1.255	GT:AD:DP:GQ:PL	1/1:0,29:29:87:793,87,0
X	2272175	.	C	T	636.77	.	AC=2;AF=1.00;AN=2;DP=24;ExcessHet=3.0103;FS=0.000;MLEAC=2;MLEAF=1.00;MQ=44.00;QD=26.53;SOR=1.270	GT:AD:DP:GQ:PL	1/1:0,24:24:72:665,72,0
X	2272208	.	T	G	603.77	.	AC=2;AF=1.00;AN=2;DP=24;ExcessHet=3.0103;FS=0.000;MLEAC=2;MLEAF=1.00;MQ=44.00;QD=25.16;SOR=0.693	GT:AD:DP:GQ:PL	1/1:0,24:24:71:632,71,0
X	2272402	.	T	A	768.77	.	AC=2;AF=1.00;AN=2;DP=29;ExcessHet=3.0103;FS=0.000;MLEAC=2;MLEAF=1.00;MQ=44.00;QD=27.46;SOR=0.997	GT:AD:DP:GQ:PL	1/1:0,28:28:84:797,84,0
X	2272625	.	T	C	635.77	.	AC=2;AF=1.00;AN=2;DP=25;ExcessHet=3.0103;FS=0.000;MLEAC=2;MLEAF=1.00;MQ=44.00;QD=25.43;SOR=0.770	GT:AD:DP:GQ:PL	1/1:0,25:25:74:664,74,0
X	2273153	.	T	A	690.77	.	AC=2;AF=1.00;AN=2;DP=27;ExcessHet=3.0103;FS=0.000;MLEAC=2;MLEAF=1.00;MQ=44.00;QD=25.58;SOR=2.066	GT:AD:DP:GQ:PL	1/1:0,27:27:80:719,80,0
X	2273744	.	T	C	595.77	.	AC=2;AF=1.00;AN=2;DP=25;ExcessHet=3.0103;FS=0.000;MLEAC=2;MLEAF=1.00;MQ=43.81;QD=24.82;SOR=0.859	GT:AD:DP:GQ:PL	1/1:0,24:24:72:624,72,0
X	2274220	.	A	G	616.77	.	AC=2;AF=1.00;AN=2;DP=25;ExcessHet=3.0103;FS=0.000;MLEAC=2;MLEAF=1.00;MQ=44.00;QD=25.70;SOR=1.051	GT:AD:DP:GQ:PL	1/1:0,24:24:72:645,72,0
X	2274347	.	G	A	794.77	.	AC=2;AF=1.00;AN=2;DP=33;ExcessHet=3.0103;FS=0.000;MLEAC=2;MLEAF=1.00;MQ=43.94;QD=24.84;SOR=0.818	GT:AD:DP:GQ:PL	1/1:0,32:32:95:823,95,0
X	2274395	.	A	G	1035.77	.	AC=2;AF=1.00;AN=2;DP=41;ExcessHet=3.0103;FS=0.000;MLEAC=2;MLEAF=1.00;MQ=43.95;QD=25.89;SOR=0.902	GT:AD:DP:GQ:PL	1/1:0,40:40:99:1064,120,0
X	2274491	.	C	T	1256.77	.	AC=2;AF=1.00;AN=2;DP=47;ExcessHet=3.0103;FS=0.000;MLEAC=2;MLEAF=1.00;MQ=44.00;QD=26.74;SOR=1.022	GT:AD:DP:GQ:PL	1/1:0,47:47:99:1285,141,0
X	2274539	.	T	A	1066.77	.	AC=2;AF=1.00;AN=2;DP=40;ExcessHet=3.0103;FS=0.000;MLEAC=2;MLEAF=1.00;MQ=43.95;QD=26.67;SOR=0.693	GT:AD:DP:GQ:PL	1/1:0,40:40:99:1095,120,0
X	2274565	.	G	C	1014.77	.	AC=2;AF=1.00;AN=2;DP=39;ExcessHet=3.0103;FS=0.000;MLEAC=2;MLEAF=1.00;MQ=43.95;QD=26.02;SOR=0.968	GT:AD:DP:GQ:PL	1/1:0,39:39:99:1043,116,0
X	2274588	.	C	A	1002.77	.	AC=2;AF=1.00;AN=2;BaseQRankSum=1.831;ClippingRankSum=0.000;DP=38;ExcessHet=3.0103;FS=0.000;MLEAC=2;MLEAF=1.00;MQ=43.95;MQRankSum=0.000;QD=26.39;ReadPosRankSum=0.274;SOR=0.245	GT:AD:DP:GQ:PL	1/1:1,37:38:99:1031,104,0
X	2274662	.	A	G	752.77	.	AC=2;AF=1.00;AN=2;DP=28;ExcessHet=3.0103;FS=0.000;MLEAC=2;MLEAF=1.00;MQ=44.00;QD=26.88;SOR=1.179	GT:AD:DP:GQ:PL	1/1:0,28:28:84:781,84,0
X	2274775	.	C	CT	601.73	.	AC=2;AF=1.00;AN=2;BaseQRankSum=0.000;ClippingRankSum=0.000;DP=34;ExcessHet=3.0103;FS=0.000;MLEAC=2;MLEAF=1.00;MQ=43.94;MQRankSum=5.747;QD=18.80;ReadPosRankSum=-0.325;SOR=0.321	GT:AD:DP:GQ:PL	1/1:1,31:32:75:639,75,0
X	2274999	.	T	A	760.77	.	AC=2;AF=1.00;AN=2;BaseQRankSum=0.830;ClippingRankSum=0.000;DP=31;ExcessHet=3.0103;FS=3.774;MLEAC=2;MLEAF=1.00;MQ=43.91;MQRankSum=0.000;QD=24.54;ReadPosRankSum=1.603;SOR=0.870	GT:AD:DP:GQ:PL	1/1:1,30:31:66:789,66,0
X	2275147	.	C	G	688.77	.	AC=2;AF=1.00;AN=2;DP=27;ExcessHet=3.0103;FS=0.000;MLEAC=2;MLEAF=1.00;MQ=44.00;QD=25.51;SOR=2.387	GT:AD:DP:GQ:PL	1/1:0,27:27:81:717,81,0
X	2275203	.	T	G	1002.77	.	AC=2;AF=1.00;AN=2;DP=39;ExcessHet=3.0103;FS=0.000;MLEAC=2;MLEAF=1.00;MQ=43.88;QD=25.71;SOR=1.730	GT:AD:DP:GQ:PL	1/1:0,39:39:99:1031,117,0
X	2275256	.	T	A	752.77	.	AC=2;AF=1.00;AN=2;BaseQRankSum=1.509;ClippingRankSum=0.000;DP=30;ExcessHet=3.0103;FS=4.357;MLEAC=2;MLEAF=1.00;MQ=44.00;MQRankSum=0.000;QD=25.09;ReadPosRankSum=0.116;SOR=1.269	GT:AD:DP:GQ:PL	1/1:1,29:30:63:781,63,0
X	2275287	.	T	C	860.77	.	AC=2;AF=1.00;AN=2;BaseQRankSum=0.482;ClippingRankSum=0.000;DP=34;ExcessHet=3.0103;FS=4.901;MLEAC=2;MLEAF=1.00;MQ=44.00;MQRankSum=0.000;QD=25.32;ReadPosRankSum=-1.480;SOR=1.612	GT:AD:DP:GQ:PL	1/1:1,33:34:74:889,74,0
X	2275323	.	A	C	1441.77	.	AC=2;AF=1.00;AN=2;BaseQRankSum=1.401;ClippingRankSum=0.000;DP=35;ExcessHet=3.0103;FS=4.301;MLEAC=2;MLEAF=1.00;MQ=44.00;MQRankSum=0.000;QD=27.98;ReadPosRankSum=-0.601;SOR=1.218	GT:AD:DP:GQ:PL	1/1:1,34:35:63:1470,63,0
X	2275330	.	G	T	1444.77	.	AC=2;AF=1.00;AN=2;BaseQRankSum=-0.465;ClippingRankSum=0.000;DP=35;ExcessHet=3.0103;FS=3.979;MLEAC=2;MLEAF=1.00;MQ=44.00;MQRankSum=0.000;QD=34.53;ReadPosRankSum=-0.516;SOR=1.000	GT:AD:DP:GQ:PL	1/1:1,34:35:63:1473,63,0
X	2275573	.	A	G	1359.77	.	AC=2;AF=1.00;AN=2;BaseQRankSum=-0.363;ClippingRankSum=0.000;DP=53;ExcessHet=3.0103;FS=3.093;MLEAC=2;MLEAF=1.00;MQ=43.35;MQRankSum=-0.099;QD=25.66;ReadPosRankSum=-0.768;SOR=0.343	GT:AD:DP:GQ:PL	1/1:1,52:53:99:1388,130,0
X	2275593	.	G	A	2045.77	.	AC=2;AF=1.00;AN=2;BaseQRankSum=2.952;ClippingRankSum=0.000;DP=51;ExcessHet=3.0103;FS=2.433;MLEAC=2;MLEAF=1.00;MQ=43.67;MQRankSum=-0.167;QD=30.14;ReadPosRankSum=1.008;SOR=0.855	GT:AD:DP:GQ:PL	1/1:3,48:51:29:2074,29,0
X	2275595	.	C	T	2045.77	.	AC=2;AF=1.00;AN=2;BaseQRankSum=2.811;ClippingRankSum=0.000;DP=51;ExcessHet=3.0103;FS=2.251;MLEAC=2;MLEAF=1.00;MQ=43.67;MQRankSum=-0.167;QD=31.46;ReadPosRankSum=0.954;SOR=0.600	GT:AD:DP:GQ:PL	1/1:3,48:51:29:2074,29,0
X	2275870	.	G	C	1055.77	.	AC=2;AF=1.00;AN=2;BaseQRankSum=0.509;ClippingRankSum=0.000;DP=43;ExcessHet=3.0103;FS=0.000;MLEAC=2;MLEAF=1.00;MQ=43.56;MQRankSum=-0.113;QD=25.75;ReadPosRankSum=-0.344;SOR=0.368	GT:AD:DP:GQ:PL	1/1:1,40:41:95:1084,95,0
X	2275883	.	G	T	1204.77	.	AC=2;AF=1.00;AN=2;BaseQRankSum=1.283;ClippingRankSum=0.000;DP=47;ExcessHet=3.0103;FS=0.000;MLEAC=2;MLEAF=1.00;MQ=43.55;MQRankSum=-0.174;QD=25.63;ReadPosRankSum=-0.655;SOR=0.259	GT:AD:DP:GQ:PL	1/1:1,46:47:99:1233,114,0
X	2277899	.	C	G	873.77	.	AC=2;AF=1.00;AN=2;DP=34;ExcessHet=3.0103;FS=0.000;MLEAC=2;MLEAF=1.00;MQ=43.55;QD=26.48;SOR=0.752	GT:AD:DP:GQ:PL	1/1:0,33:33:99:902,99,0
X	2278296	.	G	GTATA	771.73	.	AC=2;AF=1.00;AN=2;BaseQRankSum=-1.302;ClippingRankSum=0.000;DP=30;ExcessHet=3.0103;FS=3.310;MLEAC=1;MLEAF=0.500;MQ=41.79;MQRankSum=-0.554;QD=31.42;ReadPosRankSum=1.157;SOR=0.643	GT:AD:DP:GQ:PL	1/1:1,21:22:20:727,20,0
X	2279215	.	C	G	407.77	.	AC=2;AF=1.00;AN=2;DP=17;ExcessHet=3.0103;FS=0.000;MLEAC=2;MLEAF=1.00;MQ=43.88;QD=23.99;SOR=1.061	GT:AD:DP:GQ:PL	1/1:0,17:17:51:436,51,0
X	2279244	.	C	T	450.77	.	AC=2;AF=1.00;AN=2;DP=26;ExcessHet=3.0103;FS=0.000;MLEAC=2;MLEAF=1.00;MQ=43.85;QD=20.49;SOR=1.329	GT:AD:DP:GQ:PL	1/1:0,22:22:63:479,63,0
X	2279382	.	G	A	553.77	.	AC=2;AF=1.00;AN=2;DP=22;ExcessHet=3.0103;FS=0.000;MLEAC=2;MLEAF=1.00;MQ=43.82;QD=26.37;SOR=1.828	GT:AD:DP:GQ:PL	1/1:0,21:21:63:582,63,0
X	2279749	.	G	GAAATGGGGA	1128.73	.	AC=2;AF=1.00;AN=2;DP=31;ExcessHet=3.0103;FS=0.000;MLEAC=2;MLEAF=1.00;MQ=43.78;QD=29.23;SOR=0.693	GT:AD:DP:GQ:PL	1/1:0,24:24:87:1166,87,0
X	2279815	.	TAG	T	1261.73	.	AC=2;AF=1.00;AN=2;DP=30;ExcessHet=3.0103;FS=0.000;MLEAC=2;MLEAF=1.00;MQ=43.93;QD=32.30;SOR=1.255	GT:AD:DP:GQ:PL	1/1:0,29:29:87:1299,87,0
X	2279823	.	C	T	1315.77	.	AC=2;AF=1.00;AN=2;DP=28;ExcessHet=3.0103;FS=0.000;MLEAC=2;MLEAF=1.00;MQ=43.93;QD=31.81;SOR=1.382	GT:AD:DP:GQ:PL	1/1:0,28:28:90:1344,90,0
X	2279838	.	TATA	T	1209.73	.	AC=2;AF=1.00;AN=2;DP=30;ExcessHet=3.0103;FS=0.000;MLEAC=2;MLEAF=1.00;MQ=43.87;QD=29.01;SOR=0.963	GT:AD:DP:GQ:PL	1/1:0,29:29:87:1247,87,0
X	2280634	.	G	C	1138.77	.	AC=2;AF=1.00;AN=2;BaseQRankSum=-0.495;ClippingRankSum=0.000;DP=45;ExcessHet=3.0103;FS=4.228;MLEAC=2;MLEAF=1.00;MQ=43.85;MQRankSum=-0.178;QD=25.31;ReadPosRankSum=1.606;SOR=1.151	GT:AD:DP:GQ:PL	1/1:1,44:45:99:1167,107,0
X	2280819	.	T	TTTTTG	813.77	.	AC=2;AF=1.00;AN=2;BaseQRankSum=-0.894;ClippingRankSum=0.000;DP=27;ExcessHet=3.0103;FS=3.757;MLEAC=2;MLEAF=1.00;MQ=43.57;MQRankSum=-0.287;QD=29.43;ReadPosRankSum=-1.553;SOR=0.916	GT:AD:DP:GQ:PL	1/1:1,21:22:21:851,21,0
X	2280979	.	ATT	A	1046.73	.	AC=2;AF=1.00;AN=2;DP=35;ExcessHet=3.0103;FS=0.000;MLEAC=2;MLEAF=1.00;MQ=42.92;QD=29.91;SOR=1.002	GT:AD:DP:GQ:PL	1/1:0,35:35:99:1084,105,0
X	2281316	.	G	GTTTT	796.73	.	AC=2;AF=1.00;AN=2;DP=24;ExcessHet=3.0103;FS=0.000;MLEAC=2;MLEAF=1.00;MQ=43.88;QD=32.06;SOR=1.022	GT:AD:DP:GQ:PL	1/1:0,19:19:60:834,60,0
X	2281331	.	C	T	967.77	.	AC=2;AF=1.00;AN=2;DP=24;ExcessHet=3.0103;FS=0.000;MLEAC=2;MLEAF=1.00;MQ=43.92;QD=30.23;SOR=0.693	GT:AD:DP:GQ:PL	1/1:0,24:24:72:996,72,0
X	2281860	.	T	A	728.77	.	AC=2;AF=1.00;AN=2;BaseQRankSum=-0.573;ClippingRankSum=0.000;DP=29;ExcessHet=3.0103;FS=3.485;MLEAC=2;MLEAF=1.00;MQ=44.00;MQRankSum=0.000;QD=25.13;ReadPosRankSum=-0.478;SOR=0.673	GT:AD:DP:GQ:PL	1/1:1,28:29:58:757,58,0
X	2282975	.	C	T	755.77	.	AC=2;AF=1.00;AN=2;DP=28;ExcessHet=3.0103;FS=0.000;MLEAC=2;MLEAF=1.00;MQ=44.00;QD=26.99;SOR=1.382	GT:AD:DP:GQ:PL	1/1:0,28:28:84:784,84,0
X	2284180	.	C	CATAT	1165.73	.	AC=2;AF=1.00;AN=2;BaseQRankSum=-1.055;ClippingRankSum=0.000;DP=31;ExcessHet=3.0103;FS=3.163;MLEAC=2;MLEAF=1.00;MQ=43.61;MQRankSum=2.826;QD=27.37;ReadPosRankSum=0.299;SOR=0.442	GT:AD:DP:GQ:PL	1/1:1,28:29:31:1203,31,0
X	2285314	.	TGG	T	1042.73	.	AC=2;AF=1.00;AN=2;BaseQRankSum=0.921;ClippingRankSum=0.000;DP=28;ExcessHet=3.0103;FS=4.607;MLEAC=2;MLEAF=1.00;MQ=43.13;MQRankSum=-0.388;QD=29.38;ReadPosRankSum=-0.267;SOR=1.447	GT:AD:DP:GQ:PL	1/1:1,25:26:33:1080,33,0
X	2285322	.	G	A	1141.77	.	AC=2;AF=1.00;AN=2;BaseQRankSum=-1.113;ClippingRankSum=0.000;DP=27;ExcessHet=3.0103;FS=4.771;MLEAC=2;MLEAF=1.00;MQ=43.17;MQRankSum=-0.379;QD=24.92;ReadPosRankSum=-0.193;SOR=1.549	GT:AD:DP:GQ:PL	1/1:1,26:27:39:1170,39,0
X	2285331	.	G	GTGT	1087.73	.	AC=2;AF=1.00;AN=2;BaseQRankSum=1.105;ClippingRankSum=0.000;DP=27;ExcessHet=3.0103;FS=5.283;MLEAC=2;MLEAF=1.00;MQ=43.58;MQRankSum=-0.265;QD=29.38;ReadPosRankSum=0.064;SOR=1.872	GT:AD:DP:GQ:PL	1/1:1,26:27:36:1125,36,0
X	2285368	.	A	T	617.77	.	AC=2;AF=1.00;AN=2;DP=24;ExcessHet=3.0103;FS=0.000;MLEAC=2;MLEAF=1.00;MQ=43.53;QD=25.74;SOR=1.270	GT:AD:DP:GQ:PL	1/1:0,24:24:72:646,72,0
X	2285445	.	C	T	683.77	.	AC=2;AF=1.00;AN=2;DP=16;ExcessHet=3.0103;FS=0.000;MLEAC=2;MLEAF=1.00;MQ=44.12;QD=29.50;SOR=0.693	GT:AD:DP:GQ:PL	1/1:0,16:16:48:712,48,0
X	2285451	.	G	T	683.77	.	AC=2;AF=1.00;AN=2;DP=16;ExcessHet=3.0103;FS=0.000;MLEAC=2;MLEAF=1.00;MQ=44.12;QD=28.44;SOR=0.693	GT:AD:DP:GQ:PL	1/1:0,16:16:48:712,48,0
X	2285465	.	C	CGG	637.73	.	AC=2;AF=1.00;AN=2;DP=15;ExcessHet=3.0103;FS=0.000;MLEAC=2;MLEAF=1.00;MQ=43.38;QD=28.77;SOR=0.818	GT:AD:DP:GQ:PL	1/1:0,15:15:45:675,45,0
X	2285488	.	A	G	493.77	.	AC=2;AF=1.00;AN=2;DP=12;ExcessHet=3.0103;FS=0.000;MLEAC=2;MLEAF=1.00;MQ=43.22;QD=32.83;SOR=1.445	GT:AD:DP:GQ:PL	1/1:0,12:12:36:522,36,0
X	2286090	.	C	T	466.77	.	AC=2;AF=1.00;AN=2;DP=19;ExcessHet=3.0103;FS=0.000;MLEAC=2;MLEAF=1.00;MQ=43.80;QD=24.57;SOR=2.419	GT:AD:DP:GQ:PL	1/1:0,19:19:57:495,57,0
X	2287016	.	G	A	1306.77	.	AC=2;AF=1.00;AN=2;DP=36;ExcessHet=3.0103;FS=0.000;MLEAC=2;MLEAF=1.00;MQ=43.92;QD=26.54;SOR=2.376	GT:AD:DP:GQ:PL	1/1:0,31:31:93:1335,93,0
X	2287020	.	A	G	1275.77	.	AC=2;AF=1.00;AN=2;DP=33;ExcessHet=3.0103;FS=0.000;MLEAC=2;MLEAF=1.00;MQ=43.91;QD=31.83;SOR=2.546	GT:AD:DP:GQ:PL	1/1:0,29:29:90:1304,90,0
X	2287237	.	G	T	395.77	.	AC=2;AF=1.00;AN=2;DP=15;ExcessHet=3.0103;FS=0.000;MLEAC=2;MLEAF=1.00;MQ=45.21;QD=26.38;SOR=1.112	GT:AD:DP:GQ:PL	1/1:0,15:15:45:424,45,0
X	2287267	.	A	G	350.77	.	AC=2;AF=1.00;AN=2;DP=14;ExcessHet=3.0103;FS=0.000;MLEAC=2;MLEAF=1.00;MQ=45.29;QD=25.05;SOR=2.303	GT:AD:DP:GQ:PL	1/1:0,14:14:42:379,42,0
X	2287292	.	G	A	332.77	.	AC=2;AF=1.00;AN=2;DP=15;ExcessHet=3.0103;FS=0.000;MLEAC=2;MLEAF=1.00;MQ=45.92;QD=25.60;SOR=3.767	GT:AD:DP:GQ:PL	1/1:0,13:13:39:361,39,0
X	2287304	.	AT	A	441.73	.	AC=2;AF=1.00;AN=2;DP=20;ExcessHet=3.0103;FS=0.000;MLEAC=2;MLEAF=1.00;MQ=47.57;QD=27.61;SOR=1.445	GT:AD:DP:GQ:PL	1/1:0,16:16:48:477,48,0
X	2287373	.	A	C	662.77	.	AC=2;AF=1.00;AN=2;DP=26;ExcessHet=3.0103;FS=0.000;MLEAC=2;MLEAF=1.00;MQ=45.41;QD=25.49;SOR=1.697	GT:AD:DP:GQ:PL	1/1:0,26:26:78:691,78,0
X	2288795	.	T	A	795.77	.	AC=2;AF=1.00;AN=2;DP=30;ExcessHet=3.0103;FS=0.000;MLEAC=2;MLEAF=1.00;MQ=44.00;QD=26.53;SOR=0.826	GT:AD:DP:GQ:PL	1/1:0,30:30:90:824,90,0
X	2289121	.	GAA	G	1009.73	.	AC=2;AF=1.00;AN=2;DP=33;ExcessHet=3.0103;FS=0.000;MLEAC=2;MLEAF=1.00;MQ=44.00;QD=30.60;SOR=1.352	GT:AD:DP:GQ:PL	1/1:0,33:33:99:1047,99,0
X	2289442	.	G	A	823.77	.	AC=2;AF=1.00;AN=2;DP=32;ExcessHet=3.0103;FS=0.000;MLEAC=2;MLEAF=1.00;MQ=43.88;QD=25.74;SOR=0.957	GT:AD:DP:GQ:PL	1/1:0,32:32:96:852,96,0
X	2289899	.	ATTT	A	1074.73	.	AC=2;AF=1.00;AN=2;DP=39;ExcessHet=3.0103;FS=0.000;MLEAC=2;MLEAF=1.00;MQ=43.93;QD=32.57;SOR=1.071	GT:AD:DP:GQ:PL	1/1:0,33:33:97:1112,97,0
X	2290084	.	C	T	1277.77	.	AC=2;AF=1.00;AN=2;DP=46;ExcessHet=3.0103;FS=0.000;MLEAC=2;MLEAF=1.00;MQ=44.00;QD=27.78;SOR=0.780	GT:AD:DP:GQ:PL	1/1:0,46:46:99:1306,138,0
X	2290676	.	G	A	1076.77	.	AC=2;AF=1.00;AN=2;DP=41;ExcessHet=3.0103;FS=0.000;MLEAC=2;MLEAF=1.00;MQ=43.39;QD=26.26;SOR=0.954	GT:AD:DP:GQ:PL	1/1:0,41:41:99:1105,123,0
X	2290752	.	A	ATCATTCAACAT	1131.73	.	AC=2;AF=1.00;AN=2;DP=28;ExcessHet=3.0103;FS=0.000;MLEAC=2;MLEAF=1.00;MQ=43.10;QD=28.72;SOR=1.609	GT:AD:DP:GQ:PL	1/1:0,25:25:78:1169,78,0
X	2290854	.	TCG	T	955.73	.	AC=2;AF=1.00;AN=2;DP=25;ExcessHet=3.0103;FS=0.000;MLEAC=2;MLEAF=1.00;MQ=43.08;QD=25.51;SOR=0.770	GT:AD:DP:GQ:PL	1/1:0,25:25:75:993,75,0
X	2290926	.	TTTTCAGC	T	1033.73	.	AC=2;AF=1.00;AN=2;DP=28;ExcessHet=3.0103;FS=0.000;MLEAC=2;MLEAF=1.00;MQ=42.55;QD=25.37;SOR=0.770	GT:AD:DP:GQ:PL	1/1:0,25:25:75:1071,75,0
X	2291076	.	A	G	592.77	.	AC=2;AF=1.00;AN=2;DP=23;ExcessHet=3.0103;FS=0.000;MLEAC=2;MLEAF=1.00;MQ=44.00;QD=25.77;SOR=1.708	GT:AD:DP:GQ:PL	1/1:0,23:23:69:621,69,0
X	2291107	.	A	C	607.77	.	AC=2;AF=1.00;AN=2;DP=25;ExcessHet=3.0103;FS=0.000;MLEAC=2;MLEAF=1.00;MQ=43.77;QD=24.31;SOR=0.941	GT:AD:DP:GQ:PL	1/1:0,25:25:74:636,74,0
X	2291628	.	C	G	1085.77	.	AC=2;AF=1.00;AN=2;DP=42;ExcessHet=3.0103;FS=0.000;MLEAC=2;MLEAF=1.00;MQ=43.77;QD=26.48;SOR=0.954	GT:AD:DP:GQ:PL	1/1:0,41:41:99:1114,123,0
X	2291692	.	G	A	1852.77	.	AC=2;AF=1.00;AN=2;DP=43;ExcessHet=3.0103;FS=0.000;MLEAC=2;MLEAF=1.00;MQ=43.84;QD=31.43;SOR=0.739	GT:AD:DP:GQ:PL	1/1:0,43:43:99:1881,129,0
X	2291695	.	A	G	1891.77	.	AC=2;AF=1.00;AN=2;DP=42;ExcessHet=3.0103;FS=0.000;MLEAC=2;MLEAF=1.00;MQ=43.84;QD=28.68;SOR=0.892	GT:AD:DP:GQ:PL	1/1:0,42:42:99:1920,132,0
X	2291784	.	T	C	1087.77	.	AC=2;AF=1.00;AN=2;DP=41;ExcessHet=3.0103;FS=0.000;MLEAC=2;MLEAF=1.00;MQ=43.95;QD=26.53;SOR=1.075	GT:AD:DP:GQ:PL	1/1:0,41:41:99:1116,123,0
X	2291863	.	T	C	959.77	.	AC=2;AF=1.00;AN=2;DP=38;ExcessHet=3.0103;FS=0.000;MLEAC=2;MLEAF=1.00;MQ=44.00;QD=25.94;SOR=0.984	GT:AD:DP:GQ:PL	1/1:0,37:37:99:988,111,0
X	2291897	.	A	C	913.77	.	AC=2;AF=1.00;AN=2;DP=35;ExcessHet=3.0103;FS=0.000;MLEAC=2;MLEAF=1.00;MQ=43.94;QD=26.11;SOR=1.002	GT:AD:DP:GQ:PL	1/1:0,35:35:99:942,105,0
X	2291950	.	T	A	1045.77	.	AC=2;AF=1.00;AN=2;DP=40;ExcessHet=3.0103;FS=0.000;MLEAC=2;MLEAF=1.00;MQ=43.95;QD=26.14;SOR=0.693	GT:AD:DP:GQ:PL	1/1:0,40:40:99:1074,119,0
X	2292060	.	C	T	1035.77	.	AC=2;AF=1.00;AN=2;DP=41;ExcessHet=3.0103;FS=0.000;MLEAC=2;MLEAF=1.00;MQ=44.00;QD=25.89;SOR=1.022	GT:AD:DP:GQ:PL	1/1:0,40:40:99:1064,119,0
X	2292101	.	G	A	909.77	.	AC=2;AF=1.00;AN=2;DP=34;ExcessHet=3.0103;FS=0.000;MLEAC=2;MLEAF=1.00;MQ=44.00;QD=26.76;SOR=0.941	GT:AD:DP:GQ:PL	1/1:0,34:34:99:938,102,0
X	2292134	.	A	G	898.77	.	AC=2;AF=1.00;AN=2;DP=36;ExcessHet=3.0103;FS=0.000;MLEAC=2;MLEAF=1.00;MQ=44.00;QD=24.97;SOR=0.804	GT:AD:DP:GQ:PL	1/1:0,36:36:99:927,107,0
X	2292277	.	T	A	1176.77	.	AC=2;AF=1.00;AN=2;DP=43;ExcessHet=3.0103;FS=0.000;MLEAC=2;MLEAF=1.00;MQ=44.00;QD=27.37;SOR=0.941	GT:AD:DP:GQ:PL	1/1:0,43:43:99:1205,129,0
X	2293101	.	ATTT	A	917.73	.	AC=2;AF=1.00;AN=2;BaseQRankSum=1.784;ClippingRankSum=0.000;DP=29;ExcessHet=3.0103;FS=3.174;MLEAC=2;MLEAF=1.00;MQ=44.00;MQRankSum=0.000;QD=33.99;ReadPosRankSum=1.734;SOR=0.458	GT:AD:DP:GQ:PL	1/1:1,26:27:62:955,62,0
X	2293932	.	A	G	847.77	.	AC=2;AF=1.00;AN=2;BaseQRankSum=0.897;ClippingRankSum=0.000;DP=36;ExcessHet=3.0103;FS=3.802;MLEAC=2;MLEAF=1.00;MQ=43.84;MQRankSum=-0.201;QD=23.55;ReadPosRankSum=-0.672;SOR=0.876	GT:AD:DP:GQ:PL	1/1:1,35:36:81:876,81,0
X	2293955	.	A	G	754.77	.	AC=2;AF=1.00;AN=2;BaseQRankSum=1.550;ClippingRankSum=0.000;DP=31;ExcessHet=3.0103;FS=4.122;MLEAC=2;MLEAF=1.00;MQ=44.00;MQRankSum=0.000;QD=24.35;ReadPosRankSum=1.945;SOR=1.108	GT:AD:DP:GQ:PL	1/1:1,30:31:68:783,68,0
X	2294415	.	G	A	944.77	.	AC=2;AF=1.00;AN=2;DP=37;ExcessHet=3.0103;FS=0.000;MLEAC=2;MLEAF=1.00;MQ=44.19;QD=26.24;SOR=0.804	GT:AD:DP:GQ:PL	1/1:0,36:36:99:973,108,0
X	2294512	.	C	T	1604.77	.	AC=2;AF=1.00;AN=2;DP=38;ExcessHet=3.0103;FS=0.000;MLEAC=2;MLEAF=1.00;MQ=44.58;QD=32.70;SOR=1.329	GT:AD:DP:GQ:PL	1/1:0,38:38:99:1633,115,0
X	2294519	.	AACAACG	A	1602.73	.	AC=2;AF=1.00;AN=2;DP=37;ExcessHet=3.0103;FS=0.000;MLEAC=2;MLEAF=1.00;MQ=44.60;QD=31.36;SOR=1.121	GT:AD:DP:GQ:PL	1/1:0,37:37:99:1640,114,0
X	2294845	.	G	GATGAC	727.73	.	AC=2;AF=1.00;AN=2;DP=16;ExcessHet=3.0103;FS=0.000;MLEAC=2;MLEAF=1.00;MQ=40.01;QD=30.14;SOR=1.609	GT:AD:DP:GQ:PL	1/1:0,16:16:51:765,51,0
X	2294847	.	T	TCTGCTGCTCA	862.73	.	AC=2;AF=1.00;AN=2;DP=17;ExcessHet=3.0103;FS=0.000;MLEAC=2;MLEAF=1.00;MQ=39.41;QD=26.51;SOR=1.371	GT:AD:DP:GQ:PL	1/1:0,17:17:60:900,60,0
X	2294859	.	T	TACACAC	890.73	.	AC=2;AF=1.00;AN=2;DP=22;ExcessHet=3.0103;FS=0.000;MLEAC=2;MLEAF=1.00;MQ=37.15;QD=28.18;SOR=1.402	GT:AD:DP:GQ:PL	1/1:0,20:20:66:928,66,0
X	2295412	.	T	C	1118.77	.	AC=2;AF=1.00;AN=2;BaseQRankSum=0.950;ClippingRankSum=0.000;DP=44;ExcessHet=3.0103;FS=3.212;MLEAC=2;MLEAF=1.00;MQ=40.79;MQRankSum=-0.412;QD=25.43;ReadPosRankSum=-0.447;SOR=0.442	GT:AD:DP:GQ:PL	1/1:1,43:44:99:1147,105,0
X	2295727	.	A	G	771.77	.	AC=2;AF=1.00;AN=2;DP=29;ExcessHet=3.0103;FS=0.000;MLEAC=2;MLEAF=1.00;MQ=44.00;QD=26.61;SOR=0.760	GT:AD:DP:GQ:PL	1/1:0,29:29:87:800,87,0
X	2296010	.	T	C	935.77	.	AC=2;AF=1.00;AN=2;DP=22;ExcessHet=3.0103;FS=0.000;MLEAC=2;MLEAF=1.00;MQ=44.00;QD=33.79;SOR=1.609	GT:AD:DP:GQ:PL	1/1:0,22:22:66:964,66,0
X	2296014	.	A	G	935.77	.	AC=2;AF=1.00;AN=2;DP=22;ExcessHet=3.0103;FS=0.000;MLEAC=2;MLEAF=1.00;MQ=44.00;QD=35.94;SOR=1.609	GT:AD:DP:GQ:PL	1/1:0,22:22:66:964,66,0
X	2296042	.	G	C	1084.77	.	AC=2;AF=1.00;AN=2;DP=26;ExcessHet=3.0103;FS=0.000;MLEAC=2;MLEAF=1.00;MQ=44.00;QD=29.11;SOR=1.697	GT:AD:DP:GQ:PL	1/1:0,26:26:78:1113,78,0
X	2296043	.	G	T	1084.77	.	AC=2;AF=1.00;AN=2;DP=26;ExcessHet=3.0103;FS=0.000;MLEAC=2;MLEAF=1.00;MQ=44.00;QD=30.34;SOR=1.697	GT:AD:DP:GQ:PL	1/1:0,26:26:78:1113,78,0
X	2296066	.	C	G	548.77	.	AC=2;AF=1.00;AN=2;DP=23;ExcessHet=3.0103;FS=0.000;MLEAC=2;MLEAF=1.00;MQ=44.00;QD=23.86;SOR=1.708	GT:AD:DP:GQ:PL	1/1:0,23:23:68:577,68,0
X	2296392	.	GT	G	590.73	.	AC=2;AF=1.00;AN=2;DP=31;ExcessHet=3.0103;FS=0.000;MLEAC=2;MLEAF=1.00;MQ=44.00;QD=19.69;SOR=1.329	GT:AD:DP:GQ:PL	1/1:0,30:30:89:628,89,0
X	2296487	.	C	T	1003.77	.	AC=2;AF=1.00;AN=2;DP=36;ExcessHet=3.0103;FS=0.000;MLEAC=2;MLEAF=1.00;MQ=44.00;QD=27.88;SOR=1.209	GT:AD:DP:GQ:PL	1/1:0,36:36:99:1032,108,0
X	2296590	.	T	C	457.77	.	AC=2;AF=1.00;AN=2;DP=21;ExcessHet=3.0103;FS=0.000;MLEAC=2;MLEAF=1.00;MQ=44.00;QD=21.80;SOR=0.784	GT:AD:DP:GQ:PL	1/1:0,21:21:61:486,61,0
X	2296909	.	T	C	624.77	.	AC=2;AF=1.00;AN=2;DP=24;ExcessHet=3.0103;FS=0.000;MLEAC=2;MLEAF=1.00;MQ=44.00;QD=26.03;SOR=1.051	GT:AD:DP:GQ:PL	1/1:0,24:24:72:653,72,0
X	2297529	.	T	G	487.77	.	AC=2;AF=1.00;AN=2;DP=19;ExcessHet=3.0103;FS=0.000;MLEAC=2;MLEAF=1.00;MQ=43.90;QD=25.67;SOR=1.981	GT:AD:DP:GQ:PL	1/1:0,19:19:57:516,57,0
X	2297717	.	T	C	569.77	.	AC=2;AF=1.00;AN=2;DP=22;ExcessHet=3.0103;FS=0.000;MLEAC=2;MLEAF=1.00;MQ=44.00;QD=27.13;SOR=0.784	GT:AD:DP:GQ:PL	1/1:0,21:21:63:598,63,0
X	2297860	.	A	G	498.77	.	AC=2;AF=1.00;AN=2;DP=22;ExcessHet=3.0103;FS=0.000;MLEAC=2;MLEAF=1.00;MQ=43.24;QD=23.75;SOR=0.784	GT:AD:DP:GQ:PL	1/1:0,21:21:62:527,62,0
X	2297906	.	A	G	348.77	.	AC=2;AF=1.00;AN=2;DP=15;ExcessHet=3.0103;FS=0.000;MLEAC=2;MLEAF=1.00;MQ=42.69;QD=24.91;SOR=0.693	GT:AD:DP:GQ:PL	1/1:0,14:14:42:377,42,0
X	2297955	.	GGGGTGT	G	99.86	.	AC=2;AF=1.00;AN=2;BaseQRankSum=-1.150;ClippingRankSum=0.000;DP=9;ExcessHet=3.0103;FS=0.000;MLEAC=2;MLEAF=1.00;MQ=44.00;MQRankSum=0.000;QD=12.48;ReadPosRankSum=-0.887;SOR=0.330	GT:AD:DP:GQ:PL	1/1:1,7:8:2:135,2,0
X	2298177	.	A	C	776.77	.	AC=2;AF=1.00;AN=2;DP=31;ExcessHet=3.0103;FS=0.000;MLEAC=2;MLEAF=1.00;MQ=47.00;QD=25.06;SOR=1.214	GT:AD:DP:GQ:PL	1/1:0,31:31:92:805,92,0
X	2298264	.	ATGTACCGAAATGT	A	1267.73	.	AC=2;AF=1.00;AN=2;DP=29;ExcessHet=3.0103;FS=0.000;MLEAC=2;MLEAF=1.00;MQ=47.69;QD=27.40;SOR=0.906	GT:AD:DP:GQ:PL	1/1:0,29:29:87:1305,87,0
X	2298279	.	GAAA	G	1267.73	.	AC=2;AF=1.00;AN=2;DP=29;ExcessHet=3.0103;FS=0.000;MLEAC=2;MLEAF=1.00;MQ=47.69;QD=30.74;SOR=0.906	GT:AD:DP:GQ:PL	1/1:0,29:29:87:1305,87,0
X	2298335	.	T	A	447.77	.	AC=2;AF=1.00;AN=2;DP=17;ExcessHet=3.0103;FS=0.000;MLEAC=2;MLEAF=1.00;MQ=44.00;QD=26.34;SOR=0.804	GT:AD:DP:GQ:PL	1/1:0,17:17:51:476,51,0
X	2298412	.	AATAC	A	1267.73	.	AC=2;AF=1.00;AN=2;DP=29;ExcessHet=3.0103;FS=0.000;MLEAC=2;MLEAF=1.00;MQ=44.00;QD=27.31;SOR=1.688	GT:AD:DP:GQ:PL	1/1:0,29:29:87:1305,87,0
X	2298441	.	C	T	1360.77	.	AC=2;AF=1.00;AN=2;DP=33;ExcessHet=3.0103;FS=0.000;MLEAC=2;MLEAF=1.00;MQ=43.94;QD=24.88;SOR=1.179	GT:AD:DP:GQ:PL	1/1:0,33:33:99:1389,102,0
X	2298486	.	C	A	1019.77	.	AC=2;AF=1.00;AN=2;DP=39;ExcessHet=3.0103;FS=0.000;MLEAC=2;MLEAF=1.00;MQ=43.95;QD=26.15;SOR=0.850	GT:AD:DP:GQ:PL	1/1:0,39:39:99:1048,117,0
X	2298576	.	T	C	856.77	.	AC=2;AF=1.00;AN=2;DP=31;ExcessHet=3.0103;FS=0.000;MLEAC=2;MLEAF=1.00;MQ=43.87;QD=27.64;SOR=1.044	GT:AD:DP:GQ:PL	1/1:0,31:31:93:885,93,0
X	2298935	.	T	A	768.77	.	AC=2;AF=1.00;AN=2;DP=31;ExcessHet=3.0103;FS=0.000;MLEAC=2;MLEAF=1.00;MQ=44.00;QD=24.80;SOR=0.756	GT:AD:DP:GQ:PL	1/1:0,31:31:92:797,92,0
X	2299195	.	G	T	822.77	.	AC=2;AF=1.00;AN=2;DP=31;ExcessHet=3.0103;FS=0.000;MLEAC=2;MLEAF=1.00;MQ=44.00;QD=27.43;SOR=0.693	GT:AD:DP:GQ:PL	1/1:0,30:30:90:851,90,0
X	2299439	.	C	T	1479.77	.	AC=2;AF=1.00;AN=2;DP=34;ExcessHet=3.0103;FS=0.000;MLEAC=2;MLEAF=1.00;MQ=44.00;QD=23.42;SOR=1.244	GT:AD:DP:GQ:PL	1/1:0,34:34:99:1508,102,0
X	2299440	.	C	T	1479.77	.	AC=2;AF=1.00;AN=2;DP=33;ExcessHet=3.0103;FS=0.000;MLEAC=2;MLEAF=1.00;MQ=44.00;QD=34.04;SOR=1.352	GT:AD:DP:GQ:PL	1/1:0,33:33:99:1508,102,0
X	2299553	.	CT	C	539.73	.	AC=2;AF=1.00;AN=2;DP=29;ExcessHet=3.0103;FS=0.000;MLEAC=2;MLEAF=1.00;MQ=44.30;QD=19.99;SOR=0.765	GT:AD:DP:GQ:PL	1/1:0,27:27:80:577,80,0
X	2299579	.	C	T	1196.77	.	AC=2;AF=1.00;AN=2;DP=28;ExcessHet=3.0103;FS=0.000;MLEAC=2;MLEAF=1.00;MQ=44.31;QD=28.31;SOR=0.836	GT:AD:DP:GQ:PL	1/1:0,28:28:84:1225,84,0
X	2299584	.	G	A	1229.77	.	AC=2;AF=1.00;AN=2;DP=29;ExcessHet=3.0103;FS=0.000;MLEAC=2;MLEAF=1.00;MQ=44.30;QD=29.72;SOR=0.906	GT:AD:DP:GQ:PL	1/1:0,29:29:87:1258,87,0
X	2299713	.	T	C	892.77	.	AC=2;AF=1.00;AN=2;DP=33;ExcessHet=3.0103;FS=0.000;MLEAC=2;MLEAF=1.00;MQ=44.00;QD=27.05;SOR=0.880	GT:AD:DP:GQ:PL	1/1:0,33:33:99:921,99,0
X	2299753	.	T	C	968.77	.	AC=2;AF=1.00;AN=2;DP=38;ExcessHet=3.0103;FS=0.000;MLEAC=2;MLEAF=1.00;MQ=44.00;QD=26.18;SOR=0.859	GT:AD:DP:GQ:PL	1/1:0,37:37:99:997,111,0
X	2299903	.	T	A	1045.77	.	AC=2;AF=1.00;AN=2;DP=39;ExcessHet=3.0103;FS=0.000;MLEAC=2;MLEAF=1.00;MQ=44.00;QD=26.81;SOR=0.850	GT:AD:DP:GQ:PL	1/1:0,39:39:99:1074,117,0
X	2300098	.	A	T	913.77	.	AC=2;AF=1.00;AN=2;BaseQRankSum=-0.993;ClippingRankSum=0.000;DP=36;ExcessHet=3.0103;FS=0.000;MLEAC=2;MLEAF=1.00;MQ=43.54;MQRankSum=-0.201;QD=25.38;ReadPosRankSum=1.535;SOR=0.246	GT:AD:DP:GQ:PL	1/1:1,35:36:79:942,79,0
X	2300392	.	G	T	907.77	.	AC=2;AF=1.00;AN=2;DP=35;ExcessHet=3.0103;FS=0.000;MLEAC=2;MLEAF=1.00;MQ=44.00;QD=25.94;SOR=1.308	GT:AD:DP:GQ:PL	1/1:0,35:35:99:936,104,0
X	2300441	.	G	C	929.77	.	AC=2;AF=1.00;AN=2;DP=35;ExcessHet=3.0103;FS=0.000;MLEAC=2;MLEAF=1.00;MQ=43.92;QD=26.56;SOR=1.148	GT:AD:DP:GQ:PL	1/1:0,35:35:99:958,105,0
X	2300488	.	T	C	850.77	.	AC=2;AF=1.00;AN=2;DP=33;ExcessHet=3.0103;FS=0.000;MLEAC=2;MLEAF=1.00;MQ=43.91;QD=25.78;SOR=1.179	GT:AD:DP:GQ:PL	1/1:0,33:33:99:879,99,0
X	2300626	.	C	T	447.77	.	AC=2;AF=1.00;AN=2;BaseQRankSum=1.156;ClippingRankSum=0.000;DP=20;ExcessHet=3.0103;FS=3.468;MLEAC=2;MLEAF=1.00;MQ=44.00;MQRankSum=0.000;QD=22.39;ReadPosRankSum=-0.685;SOR=0.707	GT:AD:DP:GQ:PL	1/1:1,19:20:33:476,33,0
X	2300696	.	G	A	453.77	.	AC=2;AF=1.00;AN=2;BaseQRankSum=0.344;ClippingRankSum=0.000;DP=22;ExcessHet=3.0103;FS=4.771;MLEAC=2;MLEAF=1.00;MQ=43.82;MQRankSum=-0.162;QD=21.61;ReadPosRankSum=-1.077;SOR=1.577	GT:AD:DP:GQ:PL	1/1:1,20:21:35:482,35,0
X	2300745	.	A	G	765.77	.	AC=2;AF=1.00;AN=2;BaseQRankSum=0.113;ClippingRankSum=0.000;DP=32;ExcessHet=3.0103;FS=3.291;MLEAC=2;MLEAF=1.00;MQ=43.88;MQRankSum=-0.129;QD=23.93;ReadPosRankSum=1.709;SOR=0.525	GT:AD:DP:GQ:PL	1/1:1,31:32:67:794,67,0
X	2300973	.	C	T	520.77	.	AC=2;AF=1.00;AN=2;BaseQRankSum=-0.234;ClippingRankSum=0.000;DP=23;ExcessHet=3.0103;FS=0.000;MLEAC=2;MLEAF=1.00;MQ=44.00;MQRankSum=0.000;QD=22.64;ReadPosRankSum=1.332;SOR=0.693	GT:AD:DP:GQ:PL	1/1:1,22:23:39:549,39,0
X	2301695	.	T	C	660.77	.	AC=2;AF=1.00;AN=2;BaseQRankSum=-0.567;ClippingRankSum=0.000;DP=28;ExcessHet=3.0103;FS=3.680;MLEAC=2;MLEAF=1.00;MQ=43.90;MQRankSum=0.000;QD=23.60;ReadPosRankSum=-0.305;SOR=0.814	GT:AD:DP:GQ:PL	1/1:1,27:28:56:689,56,0
X	2301731	.	T	C	758.77	.	AC=2;AF=1.00;AN=2;DP=29;ExcessHet=3.0103;FS=0.000;MLEAC=2;MLEAF=1.00;MQ=43.90;QD=26.16;SOR=0.906	GT:AD:DP:GQ:PL	1/1:0,29:29:87:787,87,0
X	2301839	.	TTGTGTG	T	991.73	.	AC=2;AF=1.00;AN=2;DP=23;ExcessHet=3.0103;FS=0.000;MLEAC=2;MLEAF=1.00;MQ=43.71;QD=31.07;SOR=0.963	GT:AD:DP:GQ:PL	1/1:0,23:23:72:1029,72,0
X	2301866	.	A	T	1006.77	.	AC=2;AF=1.00;AN=2;DP=23;ExcessHet=3.0103;FS=0.000;MLEAC=2;MLEAF=1.00;MQ=43.71;QD=30.87;SOR=0.776	GT:AD:DP:GQ:PL	1/1:0,23:23:69:1035,69,0
X	2301872	.	CGT	C	1059.73	.	AC=2;AF=1.00;AN=2;DP=24;ExcessHet=3.0103;FS=0.000;MLEAC=2;MLEAF=1.00;MQ=43.72;QD=31.38;SOR=0.859	GT:AD:DP:GQ:PL	1/1:0,24:24:75:1097,75,0
X	2301978	.	ACATG	A	832.25	.	AC=2;AF=1.00;AN=2;BaseQRankSum=1.425;ClippingRankSum=0.000;DP=22;ExcessHet=3.0103;FS=0.000;MLEAC=2;MLEAF=1.00;MQ=43.82;MQRankSum=-0.158;QD=29.93;ReadPosRankSum=-0.079;SOR=0.365	GT:AD:DP:GQ:PL	1/1:1,21:22:9:869,9,0
X	2302028	.	T	C	975.77	.	AC=2;AF=1.00;AN=2;BaseQRankSum=-0.477;ClippingRankSum=0.000;DP=26;ExcessHet=3.0103;FS=3.358;MLEAC=2;MLEAF=1.00;MQ=43.77;MQRankSum=-0.241;QD=28.63;ReadPosRankSum=-0.867;SOR=0.595	GT:AD:DP:GQ:PL	1/1:1,25:26:30:1004,30,0
X	2302031	.	A	AT	934.74	.	AC=2;AF=1.00;AN=2;BaseQRankSum=0.365;ClippingRankSum=0.000;DP=25;ExcessHet=3.0103;FS=3.565;MLEAC=2;MLEAF=1.00;MQ=43.76;MQRankSum=-0.246;QD=37.99;ReadPosRankSum=-0.833;SOR=0.746	GT:AD:DP:GQ:PL	1/1:1,24:25:27:972,27,0
X	2302072	.	T	A	565.77	.	AC=2;AF=1.00;AN=2;BaseQRankSum=1.127;ClippingRankSum=0.000;DP=24;ExcessHet=3.0103;FS=3.802;MLEAC=2;MLEAF=1.00;MQ=43.67;MQRankSum=-0.335;QD=23.57;ReadPosRankSum=1.376;SOR=0.916	GT:AD:DP:GQ:PL	1/1:1,23:24:45:594,45,0
X	2302285	.	A	G	1154.77	.	AC=2;AF=1.00;AN=2;DP=27;ExcessHet=3.0103;FS=0.000;MLEAC=2;MLEAF=1.00;MQ=43.45;QD=26.23;SOR=0.922	GT:AD:DP:GQ:PL	1/1:0,27:27:81:1183,81,0
X	2302293	.	C	G	1155.77	.	AC=2;AF=1.00;AN=2;DP=27;ExcessHet=3.0103;FS=0.000;MLEAC=2;MLEAF=1.00;MQ=43.45;QD=29.84;SOR=0.922	GT:AD:DP:GQ:PL	1/1:0,27:27:81:1184,81,0
X	2302490	.	GA	G	1120.73	.	AC=2;AF=1.00;AN=2;DP=30;ExcessHet=3.0103;FS=0.000;MLEAC=2;MLEAF=1.00;MQ=43.87;QD=31.83;SOR=0.906	GT:AD:DP:GQ:PL	1/1:0,29:29:70:1158,70,0
X	2302495	.	G	GA	1070.73	.	AC=2;AF=1.00;AN=2;BaseQRankSum=1.422;ClippingRankSum=0.000;DP=30;ExcessHet=3.0103;FS=0.000;MLEAC=2;MLEAF=1.00;MQ=43.87;MQRankSum=0.000;QD=28.09;ReadPosRankSum=1.739;SOR=0.378	GT:AD:DP:GQ:PL	1/1:1,29:30:69:1108,69,0
X	2302749	.	C	A	1153.77	.	AC=2;AF=1.00;AN=2;DP=28;ExcessHet=3.0103;FS=0.000;MLEAC=2;MLEAF=1.00;MQ=43.86;QD=27.20;SOR=1.609	GT:AD:DP:GQ:PL	1/1:0,28:28:84:1182,84,0
X	2302759	.	G	C	1151.77	.	AC=2;AF=1.00;AN=2;DP=28;ExcessHet=3.0103;FS=0.000;MLEAC=2;MLEAF=1.00;MQ=43.86;QD=30.38;SOR=1.382	GT:AD:DP:GQ:PL	1/1:0,28:28:84:1180,84,0
X	2303259	.	CG	C	1056.73	.	AC=2;AF=1.00;AN=2;DP=34;ExcessHet=3.0103;FS=0.000;MLEAC=2;MLEAF=1.00;MQ=44.00;QD=31.08;SOR=1.085	GT:AD:DP:GQ:PL	1/1:0,34:34:99:1094,102,0
X	2303562	.	A	C	631.77	.	AC=2;AF=1.00;AN=2;DP=25;ExcessHet=3.0103;FS=0.000;MLEAC=2;MLEAF=1.00;MQ=43.69;QD=25.27;SOR=0.770	GT:AD:DP:GQ:PL	1/1:0,25:25:75:660,75,0
X	2303814	.	TCA	T	667.73	.	AC=2;AF=1.00;AN=2;BaseQRankSum=0.314;ClippingRankSum=0.000;DP=24;ExcessHet=3.0103;FS=3.203;MLEAC=2;MLEAF=1.00;MQ=44.00;MQRankSum=0.000;QD=29.03;ReadPosRankSum=-0.377;SOR=0.499	GT:AD:DP:GQ:PL	1/1:1,22:23:36:705,36,0
X	2303851	.	A	G	584.77	.	AC=2;AF=1.00;AN=2;BaseQRankSum=1.781;ClippingRankSum=0.000;DP=23;ExcessHet=3.0103;FS=0.000;MLEAC=2;MLEAF=1.00;MQ=43.91;MQRankSum=0.000;QD=25.42;ReadPosRankSum=-1.586;SOR=0.527	GT:AD:DP:GQ:PL	1/1:1,22:23:59:613,59,0
X	2304058	.	A	C	867.77	.	AC=2;AF=1.00;AN=2;BaseQRankSum=0.428;ClippingRankSum=0.000;DP=34;ExcessHet=3.0103;FS=4.901;MLEAC=2;MLEAF=1.00;MQ=43.80;MQRankSum=-0.207;QD=25.52;ReadPosRankSum=1.732;SOR=1.612	GT:AD:DP:GQ:PL	1/1:1,33:34:74:896,74,0
X	2304128	.	T	C	1099.77	.	AC=2;AF=1.00;AN=2;DP=41;ExcessHet=3.0103;FS=0.000;MLEAC=2;MLEAF=1.00;MQ=43.83;QD=26.82;SOR=0.843	GT:AD:DP:GQ:PL	1/1:0,41:41:99:1128,123,0
X	2304269	.	G	GT	177.70	.	AC=2;AF=1.00;AN=2;BaseQRankSum=-0.349;ClippingRankSum=0.000;DP=13;ExcessHet=3.0103;FS=3.090;MLEAC=2;MLEAF=1.00;MQ=44.00;MQRankSum=0.000;QD=16.15;ReadPosRankSum=1.795;SOR=2.093	GT:AD:DP:GQ:PL	1/1:2,9:11:6:214,6,0
X	2304542	.	A	C	1373.77	.	AC=2;AF=1.00;AN=2;DP=35;ExcessHet=3.0103;FS=0.000;MLEAC=2;MLEAF=1.00;MQ=43.03;QD=27.00;SOR=1.609	GT:AD:DP:GQ:PL	1/1:0,34:34:99:1402,102,0
X	2304566	.	C	T	1506.77	.	AC=2;AF=1.00;AN=2;DP=40;ExcessHet=3.0103;FS=0.000;MLEAC=2;MLEAF=1.00;MQ=43.15;QD=33.62;SOR=1.552	GT:AD:DP:GQ:PL	1/1:0,39:39:99:1535,117,0
X	2304677	.	G	T	966.77	.	AC=2;AF=1.00;AN=2;DP=38;ExcessHet=3.0103;FS=0.000;MLEAC=2;MLEAF=1.00;MQ=43.36;QD=26.13;SOR=0.746	GT:AD:DP:GQ:PL	1/1:0,37:37:99:995,111,0
X	2304765	.	A	AACAT	1837.73	.	AC=2;AF=1.00;AN=2;DP=47;ExcessHet=3.0103;FS=0.000;MLEAC=2;MLEAF=1.00;MQ=42.47;QD=28.64;SOR=0.741	GT:AD:DP:GQ:PL	1/1:0,41:41:99:1875,129,0
X	2305052	.	T	TAAC	1582.73	.	AC=2;AF=1.00;AN=2;DP=39;ExcessHet=3.0103;FS=0.000;MLEAC=2;MLEAF=1.00;MQ=42.82;QD=26.61;SOR=0.859	GT:AD:DP:GQ:PL	1/1:0,37:37:99:1620,114,0
X	2305058	.	T	TAAC	1631.73	.	AC=2;AF=1.00;AN=2;DP=40;ExcessHet=3.0103;FS=0.000;MLEAC=2;MLEAF=1.00;MQ=42.85;QD=28.22;SOR=0.693	GT:AD:DP:GQ:PL	1/1:0,40:40:99:1669,122,0
X	2305158	.	C	G	1347.77	.	AC=2;AF=1.00;AN=2;DP=32;ExcessHet=3.0103;FS=0.000;MLEAC=2;MLEAF=1.00;MQ=43.47;QD=35.19;SOR=0.818	GT:AD:DP:GQ:PL	1/1:0,32:32:96:1376,96,0
X	2305168	.	C	T	1315.77	.	AC=2;AF=1.00;AN=2;DP=31;ExcessHet=3.0103;FS=0.000;MLEAC=2;MLEAF=1.00;MQ=43.45;QD=33.62;SOR=0.756	GT:AD:DP:GQ:PL	1/1:0,31:31:93:1344,93,0
X	2305397	.	A	G	812.77	.	AC=2;AF=1.00;AN=2;DP=30;ExcessHet=3.0103;FS=0.000;MLEAC=2;MLEAF=1.00;MQ=43.27;QD=27.09;SOR=2.019	GT:AD:DP:GQ:PL	1/1:0,30:30:90:841,90,0
X	2306009	.	T	TCA	446.73	.	AC=2;AF=1.00;AN=2;BaseQRankSum=-0.990;ClippingRankSum=0.000;DP=21;ExcessHet=3.0103;FS=3.522;MLEAC=2;MLEAF=1.00;MQ=42.72;MQRankSum=-0.579;QD=24.82;ReadPosRankSum=-1.353;SOR=0.761	GT:AD:DP:GQ:PL	1/1:1,17:18:34:484,34,0
X	2306241	.	G	GATT	1025.73	.	AC=2;AF=1.00;AN=2;DP=24;ExcessHet=3.0103;FS=0.000;MLEAC=2;MLEAF=1.00;MQ=43.88;QD=26.38;SOR=2.494	GT:AD:DP:GQ:PL	1/1:0,24:24:72:1063,72,0
X	2307810	.	G	T	856.77	.	AC=2;AF=1.00;AN=2;DP=33;ExcessHet=3.0103;FS=0.000;MLEAC=2;MLEAF=1.00;MQ=43.88;QD=26.77;SOR=1.112	GT:AD:DP:GQ:PL	1/1:0,32:32:96:885,96,0
X	2308154	.	T	A	768.77	.	AC=2;AF=1.00;AN=2;DP=29;ExcessHet=3.0103;FS=0.000;MLEAC=2;MLEAF=1.00;MQ=43.93;QD=26.51;SOR=1.942	GT:AD:DP:GQ:PL	1/1:0,29:29:87:797,87,0
X	2318435	.	C	T	1042.77	.	AC=2;AF=1.00;AN=2;DP=25;ExcessHet=3.0103;FS=0.000;MLEAC=2;MLEAF=1.00;MQ=44.00;QD=32.66;SOR=1.136	GT:AD:DP:GQ:PL	1/1:0,25:25:75:1071,75,0
X	2318458	.	C	G	1141.77	.	AC=2;AF=1.00;AN=2;DP=25;ExcessHet=3.0103;FS=0.000;MLEAC=2;MLEAF=1.00;MQ=44.00;QD=29.37;SOR=0.770	GT:AD:DP:GQ:PL	1/1:0,25:25:78:1170,78,0
X	2318480	.	T	G	1236.77	.	AC=2;AF=1.00;AN=2;DP=28;ExcessHet=3.0103;FS=0.000;MLEAC=2;MLEAF=1.00;MQ=44.00;QD=31.79;SOR=0.997	GT:AD:DP:GQ:PL	1/1:0,28:28:87:1265,87,0
X	2318485	.	T	A	1236.77	.	AC=2;AF=1.00;AN=2;DP=27;ExcessHet=3.0103;FS=0.000;MLEAC=2;MLEAF=1.00;MQ=44.00;QD=34.86;SOR=0.765	GT:AD:DP:GQ:PL	1/1:0,27:27:87:1265,87,0
X	2318530	.	GA	G	1123.73	.	AC=2;AF=1.00;AN=2;DP=27;ExcessHet=3.0103;FS=0.000;MLEAC=2;MLEAF=1.00;MQ=43.73;QD=29.06;SOR=0.846	GT:AD:DP:GQ:PL	1/1:0,26:26:78:1161,78,0
X	2318534	.	A	T	1132.77	.	AC=2;AF=1.00;AN=2;DP=26;ExcessHet=3.0103;FS=0.000;MLEAC=2;MLEAF=1.00;MQ=43.72;QD=29.24;SOR=0.846	GT:AD:DP:GQ:PL	1/1:0,26:26:78:1161,78,0
X	2318611	.	T	G	625.77	.	AC=2;AF=1.00;AN=2;BaseQRankSum=1.809;ClippingRankSum=0.000;DP=25;ExcessHet=3.0103;FS=0.000;MLEAC=2;MLEAF=1.00;MQ=43.59;MQRankSum=0.000;QD=26.07;ReadPosRankSum=0.867;SOR=0.257	GT:AD:DP:GQ:PL	1/1:1,23:24:62:654,62,0
X	2318932	.	GCC	G	90	.	AC=2;AF=1.00;AN=2;DP=6;ExcessHet=3.0103;FS=0.000;MLEAC=2;MLEAF=1.00;MQ=43.67;QD=22.50;SOR=3.258	GT:AD:DP:GQ:PL	1/1:0,4:4:12:127,12,0
X	2319670	.	T	G	791.77	.	AC=2;AF=1.00;AN=2;DP=31;ExcessHet=3.0103;FS=0.000;MLEAC=2;MLEAF=1.00;MQ=43.88;QD=26.39;SOR=1.143	GT:AD:DP:GQ:PL	1/1:0,30:30:90:820,90,0
X	2321077	.	TTGTTGC	T	724.80	.	AC=1;AF=0.500;AN=2;BaseQRankSum=-1.708;ClippingRankSum=0.000;DP=24;ExcessHet=3.0103;FS=3.859;MLEAC=1;MLEAF=0.500;MQ=43.52;MQRankSum=-0.480;QD=32.95;ReadPosRankSum=1.201;SOR=2.531	GT:AD:DP:GQ:PL	0/1:2,20:22:18:762,0,18
X	2321812	.	T	G	821.77	.	AC=2;AF=1.00;AN=2;DP=32;ExcessHet=3.0103;FS=0.000;MLEAC=2;MLEAF=1.00;MQ=44.30;QD=25.68;SOR=1.284	GT:AD:DP:GQ:PL	1/1:0,32:32:96:850,96,0
X	2321824	.	T	C	1509.77	.	AC=2;AF=1.00;AN=2;DP=35;ExcessHet=3.0103;FS=0.000;MLEAC=2;MLEAF=1.00;MQ=44.19;QD=28.32;SOR=0.869	GT:AD:DP:GQ:PL	1/1:0,35:35:99:1538,105,0
X	2321826	.	GCT	G	1500.73	.	AC=2;AF=1.00;AN=2;DP=34;ExcessHet=3.0103;FS=0.000;MLEAC=2;MLEAF=1.00;MQ=44.20;QD=25.97;SOR=0.941	GT:AD:DP:GQ:PL	1/1:0,34:34:99:1538,105,0
X	2321873	.	G	GT	983.73	.	AC=2;AF=1.00;AN=2;DP=23;ExcessHet=3.0103;FS=0.000;MLEAC=2;MLEAF=1.00;MQ=43.48;QD=31.07;SOR=1.179	GT:AD:DP:GQ:PL	1/1:0,23:23:69:1021,69,0
X	2321875	.	C	T	992.77	.	AC=2;AF=1.00;AN=2;DP=22;ExcessHet=3.0103;FS=0.000;MLEAC=2;MLEAF=1.00;MQ=43.46;QD=31.02;SOR=1.329	GT:AD:DP:GQ:PL	1/1:0,22:22:69:1021,69,0
X	2321877	.	C	G	961.77	.	AC=2;AF=1.00;AN=2;DP=22;ExcessHet=3.0103;FS=0.000;MLEAC=2;MLEAF=1.00;MQ=43.46;QD=23.75;SOR=1.329	GT:AD:DP:GQ:PL	1/1:0,22:22:66:990,66,0
X	2321879	.	TCGCGC	T	952.73	.	AC=2;AF=1.00;AN=2;DP=22;ExcessHet=3.0103;FS=0.000;MLEAC=2;MLEAF=1.00;MQ=43.46;QD=28.14;SOR=1.329	GT:AD:DP:GQ:PL	1/1:0,22:22:66:990,66,0
X	2321885	.	A	ATTGGTATT	952.73	.	AC=2;AF=1.00;AN=2;DP=22;ExcessHet=3.0103;FS=0.000;MLEAC=2;MLEAF=1.00;MQ=43.46;QD=36.02;SOR=1.329	GT:AD:DP:GQ:PL	1/1:0,22:22:66:990,66,0
X	2322213	.	C	CT	526.73	.	AC=2;AF=1.00;AN=2;BaseQRankSum=-1.074;ClippingRankSum=0.000;DP=26;ExcessHet=3.0103;FS=0.000;MLEAC=2;MLEAF=1.00;MQ=43.19;MQRankSum=-0.326;QD=21.07;ReadPosRankSum=0.208;SOR=0.223	GT:AD:DP:GQ:PL	1/1:1,24:25:52:564,52,0
X	2322298	.	T	TACACACATACACACAC	1033.73	.	AC=2;AF=1.00;AN=2;BaseQRankSum=-1.491;ClippingRankSum=0.000;DP=26;ExcessHet=3.0103;FS=0.000;MLEAC=2;MLEAF=1.00;MQ=41.27;MQRankSum=-0.907;QD=32.25;ReadPosRankSum=0.486;SOR=0.495	GT:AD:DP:GQ:PL	1/1:1,24:25:36:1071,36,0
X	2322319	.	T	C	1113.77	.	AC=2;AF=1.00;AN=2;BaseQRankSum=-0.903;ClippingRankSum=0.000;DP=31;ExcessHet=3.0103;FS=0.000;MLEAC=2;MLEAF=1.00;MQ=41.66;MQRankSum=-0.812;QD=29.81;ReadPosRankSum=0.839;SOR=0.278	GT:AD:DP:GQ:PL	1/1:1,30:31:48:1142,48,0
X	2322371	.	A	T	680.77	.	AC=2;AF=1.00;AN=2;DP=26;ExcessHet=3.0103;FS=0.000;MLEAC=2;MLEAF=1.00;MQ=42.37;QD=26.18;SOR=0.846	GT:AD:DP:GQ:PL	1/1:0,26:26:78:709,78,0
X	2322525	.	G	A	760.77	.	AC=2;AF=1.00;AN=2;DP=30;ExcessHet=3.0103;FS=0.000;MLEAC=2;MLEAF=1.00;MQ=43.54;QD=25.36;SOR=0.826	GT:AD:DP:GQ:PL	1/1:0,30:30:89:789,89,0
X	2322587	.	CAAA	C	341.74	.	AC=2;AF=1.00;AN=2;BaseQRankSum=-1.226;ClippingRankSum=0.000;DP=24;ExcessHet=3.0103;FS=0.000;MLEAC=2;MLEAF=1.00;MQ=43.59;MQRankSum=-0.598;QD=15.53;ReadPosRankSum=-1.888;SOR=0.892	GT:AD:DP:GQ:PL	1/1:2,20:22:26:379,26,0
X	2322596	.	T	G	1006.77	.	AC=2;AF=1.00;AN=2;DP=23;ExcessHet=3.0103;FS=0.000;MLEAC=2;MLEAF=1.00;MQ=43.57;QD=23.07;SOR=0.963	GT:AD:DP:GQ:PL	1/1:0,23:23:69:1035,69,0
X	2322597	.	T	G	1006.77	.	AC=2;AF=1.00;AN=2;DP=23;ExcessHet=3.0103;FS=0.000;MLEAC=2;MLEAF=1.00;MQ=43.57;QD=27.65;SOR=0.963	GT:AD:DP:GQ:PL	1/1:0,23:23:69:1035,69,0
X	2322822	.	G	A	771.77	.	AC=2;AF=1.00;AN=2;DP=29;ExcessHet=3.0103;FS=0.000;MLEAC=2;MLEAF=1.00;MQ=44.00;QD=26.61;SOR=1.688	GT:AD:DP:GQ:PL	1/1:0,29:29:87:800,87,0
X	2322883	.	C	T	967.77	.	AC=2;AF=1.00;AN=2;DP=36;ExcessHet=3.0103;FS=0.000;MLEAC=2;MLEAF=1.00;MQ=43.87;QD=26.88;SOR=0.927	GT:AD:DP:GQ:PL	1/1:0,36:36:99:996,108,0
X	2323055	.	A	T	809.77	.	AC=2;AF=1.00;AN=2;DP=30;ExcessHet=3.0103;FS=0.000;MLEAC=2;MLEAF=1.00;MQ=44.00;QD=26.99;SOR=1.329	GT:AD:DP:GQ:PL	1/1:0,30:30:90:838,90,0
X	2323148	.	CGT	C	598.73	.	AC=2;AF=1.00;AN=2;DP=24;ExcessHet=3.0103;FS=0.000;MLEAC=2;MLEAF=1.00;MQ=43.68;QD=27.22;SOR=1.127	GT:AD:DP:GQ:PL	1/1:0,22:22:66:635,66,0
X	2324042	.	C	T	386.77	.	AC=2;AF=1.00;AN=2;DP=16;ExcessHet=3.0103;FS=0.000;MLEAC=2;MLEAF=1.00;MQ=43.51;QD=25.78;SOR=1.112	GT:AD:DP:GQ:PL	1/1:0,15:15:45:415,45,0
X	2324474	.	GA	G	558.73	.	AC=2;AF=1.00;AN=2;DP=26;ExcessHet=3.0103;FS=0.000;MLEAC=2;MLEAF=1.00;MQ=43.74;QD=22.35;SOR=1.609	GT:AD:DP:GQ:PL	1/1:0,25:25:75:596,75,0
X	2324578	.	GTGT	G	1357.73	.	AC=2;AF=1.00;AN=2;DP=33;ExcessHet=3.0103;FS=0.000;MLEAC=2;MLEAF=1.00;MQ=43.59;QD=35.41;SOR=1.839	GT:AD:DP:GQ:PL	1/1:0,31:31:93:1395,93,0
X	2324680	.	C	CAAA	926.73	.	AC=2;AF=1.00;AN=2;BaseQRankSum=-0.290;ClippingRankSum=0.000;DP=27;ExcessHet=3.0103;FS=0.000;MLEAC=2;MLEAF=1.00;MQ=43.40;MQRankSum=0.000;QD=30.93;ReadPosRankSum=-1.553;SOR=0.446	GT:AD:DP:GQ:PL	1/1:1,22:23:51:964,51,0
X	2325308	.	G	GA	421.73	.	AC=2;AF=1.00;AN=2;DP=23;ExcessHet=3.0103;FS=0.000;MLEAC=2;MLEAF=1.00;MQ=44.00;QD=21.09;SOR=0.892	GT:AD:DP:GQ:PL	1/1:0,20:20:60:459,60,0
X	2325372	.	G	C	541.77	.	AC=2;AF=1.00;AN=2;DP=21;ExcessHet=3.0103;FS=0.000;MLEAC=2;MLEAF=1.00;MQ=44.00;QD=25.80;SOR=0.990	GT:AD:DP:GQ:PL	1/1:0,21:21:63:570,63,0
X	2325447	.	A	G	984.77	.	AC=2;AF=1.00;AN=2;BaseQRankSum=-0.210;ClippingRankSum=0.000;DP=26;ExcessHet=3.0103;FS=3.358;MLEAC=2;MLEAF=1.00;MQ=44.00;MQRankSum=0.000;QD=30.86;ReadPosRankSum=-1.468;SOR=0.595	GT:AD:DP:GQ:PL	1/1:1,25:26:33:1013,33,0
X	2325457	.	C	T	884.78	.	AC=2;AF=1.00;AN=2;BaseQRankSum=1.012;ClippingRankSum=0.000;DP=23;ExcessHet=3.0103;FS=3.617;MLEAC=2;MLEAF=1.00;MQ=44.00;MQRankSum=0.000;QD=33.50;ReadPosRankSum=-1.288;SOR=0.793	GT:AD:DP:GQ:PL	1/1:1,22:23:24:913,24,0
X	2325693	.	T	G	421.77	.	AC=2;AF=1.00;AN=2;DP=17;ExcessHet=3.0103;FS=0.000;MLEAC=2;MLEAF=1.00;MQ=44.00;QD=24.81;SOR=1.061	GT:AD:DP:GQ:PL	1/1:0,17:17:51:450,51,0
X	2326293	.	T	TG	953.73	.	AC=2;AF=1.00;AN=2;DP=31;ExcessHet=3.0103;FS=0.000;MLEAC=2;MLEAF=1.00;MQ=43.94;QD=30.77;SOR=0.756	GT:AD:DP:GQ:PL	1/1:0,31:31:96:991,96,0
X	2326365	.	G	C	906.77	.	AC=2;AF=1.00;AN=2;DP=36;ExcessHet=3.0103;FS=0.000;MLEAC=2;MLEAF=1.00;MQ=42.97;QD=25.19;SOR=0.693	GT:AD:DP:GQ:PL	1/1:0,36:36:99:935,108,0
X	2326410	.	G	GA	1897.73	.	AC=2;AF=1.00;AN=2;DP=44;ExcessHet=3.0103;FS=0.000;MLEAC=2;MLEAF=1.00;MQ=42.81;QD=33.23;SOR=0.693	GT:AD:DP:GQ:PL	1/1:0,42:42:99:1935,129,0
X	2326425	.	G	A	2221.77	.	AC=2;AF=1.00;AN=2;DP=50;ExcessHet=3.0103;FS=0.000;MLEAC=2;MLEAF=1.00;MQ=42.95;QD=26.07;SOR=0.859	GT:AD:DP:GQ:PL	1/1:0,50:50:99:2250,151,0
X	2326437	.	G	A	2126.77	.	AC=2;AF=1.00;AN=2;DP=48;ExcessHet=3.0103;FS=0.000;MLEAC=2;MLEAF=1.00;MQ=43.52;QD=31.29;SOR=1.179	GT:AD:DP:GQ:PL	1/1:0,48:48:99:2155,147,0
X	2326544	.	A	C	1499.77	.	AC=2;AF=1.00;AN=2;DP=34;ExcessHet=3.0103;FS=0.000;MLEAC=2;MLEAF=1.00;MQ=43.32;QD=28.21;SOR=1.244	GT:AD:DP:GQ:PL	1/1:0,34:34:99:1528,102,0
X	2326545	.	A	G	1499.77	.	AC=2;AF=1.00;AN=2;DP=34;ExcessHet=3.0103;FS=0.000;MLEAC=2;MLEAF=1.00;MQ=43.32;QD=34.48;SOR=1.244	GT:AD:DP:GQ:PL	1/1:0,34:34:99:1528,102,0
X	2326554	.	A	T	1385.77	.	AC=2;AF=1.00;AN=2;DP=33;ExcessHet=3.0103;FS=0.000;MLEAC=2;MLEAF=1.00;MQ=43.70;QD=33.34;SOR=0.752	GT:AD:DP:GQ:PL	1/1:0,33:33:99:1414,99,0
X	2326599	.	A	T	1479.77	.	AC=2;AF=1.00;AN=2;DP=34;ExcessHet=3.0103;FS=0.000;MLEAC=2;MLEAF=1.00;MQ=43.65;QD=30.53;SOR=1.418	GT:AD:DP:GQ:PL	1/1:0,34:34:99:1508,102,0
X	2326604	.	A	G	1411.77	.	AC=2;AF=1.00;AN=2;DP=32;ExcessHet=3.0103;FS=0.000;MLEAC=2;MLEAF=1.00;MQ=43.69;QD=26.74;SOR=1.284	GT:AD:DP:GQ:PL	1/1:0,32:32:96:1440,96,0
X	2326608	.	G	T	1411.77	.	AC=2;AF=1.00;AN=2;DP=32;ExcessHet=3.0103;FS=0.000;MLEAC=2;MLEAF=1.00;MQ=43.69;QD=27.65;SOR=1.284	GT:AD:DP:GQ:PL	1/1:0,32:32:96:1440,96,0
X	2326614	.	G	A	1395.77	.	AC=2;AF=1.00;AN=2;DP=32;ExcessHet=3.0103;FS=0.000;MLEAC=2;MLEAF=1.00;MQ=43.69;QD=28.01;SOR=1.112	GT:AD:DP:GQ:PL	1/1:0,32:32:96:1424,96,0
X	2326728	.	C	CT	1280.73	.	AC=2;AF=1.00;AN=2;DP=34;ExcessHet=3.0103;FS=0.000;MLEAC=2;MLEAF=1.00;MQ=43.31;QD=27.10;SOR=1.143	GT:AD:DP:GQ:PL	1/1:0,30:30:90:1318,90,0
X	2326732	.	A	G	1289.77	.	AC=2;AF=1.00;AN=2;DP=30;ExcessHet=3.0103;FS=0.000;MLEAC=2;MLEAF=1.00;MQ=43.29;QD=29.75;SOR=1.143	GT:AD:DP:GQ:PL	1/1:0,30:30:90:1318,90,0
X	2326772	.	T	A	1514.77	.	AC=2;AF=1.00;AN=2;DP=34;ExcessHet=3.0103;FS=0.000;MLEAC=2;MLEAF=1.00;MQ=43.20;QD=30.06;SOR=1.085	GT:AD:DP:GQ:PL	1/1:0,34:34:99:1543,105,0
X	2326785	.	G	C	1501.77	.	AC=2;AF=1.00;AN=2;DP=34;ExcessHet=3.0103;FS=0.000;MLEAC=2;MLEAF=1.00;MQ=43.20;QD=26.62;SOR=1.244	GT:AD:DP:GQ:PL	1/1:0,34:34:99:1530,102,0
X	2326786	.	A	G	1501.77	.	AC=2;AF=1.00;AN=2;DP=34;ExcessHet=3.0103;FS=0.000;MLEAC=2;MLEAF=1.00;MQ=43.20;QD=33.69;SOR=1.244	GT:AD:DP:GQ:PL	1/1:0,34:34:99:1530,102,0
X	2326809	.	T	TACATAC	1571.73	.	AC=2;AF=1.00;AN=2;DP=31;ExcessHet=3.0103;FS=0.000;MLEAC=2;MLEAF=1.00;MQ=42.00;QD=32.47;SOR=1.609	GT:AD:DP:GQ:PL	1/1:0,31:31:99:1609,111,0
X	2326813	.	T	C	1355.77	.	AC=2;AF=1.00;AN=2;DP=31;ExcessHet=3.0103;FS=0.000;MLEAC=2;MLEAF=1.00;MQ=41.87;QD=32.16;SOR=1.402	GT:AD:DP:GQ:PL	1/1:0,31:31:96:1384,96,0
X	2327156	.	ATTT	A	1021.73	.	AC=2;AF=1.00;AN=2;DP=27;ExcessHet=3.0103;FS=0.000;MLEAC=2;MLEAF=1.00;MQ=44.00;QD=33.37;SOR=1.101	GT:AD:DP:GQ:PL	1/1:0,27:27:81:1059,81,0
X	2327189	.	C	G	687.77	.	AC=2;AF=1.00;AN=2;DP=26;ExcessHet=3.0103;FS=0.000;MLEAC=2;MLEAF=1.00;MQ=44.00;QD=26.45;SOR=0.693	GT:AD:DP:GQ:PL	1/1:0,26:26:78:716,78,0
X	2327257	.	T	C	760.77	.	AC=2;AF=1.00;AN=2;DP=31;ExcessHet=3.0103;FS=0.000;MLEAC=2;MLEAF=1.00;MQ=44.00;QD=25.36;SOR=0.826	GT:AD:DP:GQ:PL	1/1:0,30:30:89:789,89,0
X	2327377	.	T	C	839.77	.	AC=2;AF=1.00;AN=2;DP=33;ExcessHet=3.0103;FS=0.000;MLEAC=2;MLEAF=1.00;MQ=43.20;QD=26.24;SOR=0.957	GT:AD:DP:GQ:PL	1/1:0,32:32:96:868,96,0
X	2327546	.	T	A	600.77	.	AC=2;AF=1.00;AN=2;DP=23;ExcessHet=3.0103;FS=0.000;MLEAC=2;MLEAF=1.00;MQ=44.00;QD=26.12;SOR=1.708	GT:AD:DP:GQ:PL	1/1:0,23:23:69:629,69,0
X	2327716	.	T	G	743.77	.	AC=2;AF=1.00;AN=2;DP=31;ExcessHet=3.0103;FS=0.000;MLEAC=2;MLEAF=1.00;MQ=44.00;QD=23.99;SOR=0.756	GT:AD:DP:GQ:PL	1/1:0,31:31:91:772,91,0
X	2327756	.	T	C	695.77	.	AC=2;AF=1.00;AN=2;DP=30;ExcessHet=3.0103;FS=0.000;MLEAC=2;MLEAF=1.00;MQ=43.93;QD=23.19;SOR=1.143	GT:AD:DP:GQ:PL	1/1:0,30:30:88:724,88,0
X	2328211	.	G	C	758.77	.	AC=2;AF=1.00;AN=2;DP=18;ExcessHet=3.0103;FS=0.000;MLEAC=2;MLEAF=1.00;MQ=44.00;QD=24.85;SOR=1.179	GT:AD:DP:GQ:PL	1/1:0,18:18:54:787,54,0
X	2328220	.	C	G	758.77	.	AC=2;AF=1.00;AN=2;DP=17;ExcessHet=3.0103;FS=0.000;MLEAC=2;MLEAF=1.00;MQ=44.00;QD=32.55;SOR=1.371	GT:AD:DP:GQ:PL	1/1:0,17:17:54:787,54,0
X	2328313	.	G	C	532.77	.	AC=2;AF=1.00;AN=2;DP=22;ExcessHet=3.0103;FS=0.000;MLEAC=2;MLEAF=1.00;MQ=44.00;QD=24.22;SOR=1.085	GT:AD:DP:GQ:PL	1/1:0,22:22:65:561,65,0
X	2328493	.	T	C	426.77	.	AC=2;AF=1.00;AN=2;DP=17;ExcessHet=3.0103;FS=0.000;MLEAC=2;MLEAF=1.00;MQ=44.00;QD=25.10;SOR=0.804	GT:AD:DP:GQ:PL	1/1:0,17:17:51:455,51,0
X	2328760	.	T	C	459.77	.	AC=2;AF=1.00;AN=2;BaseQRankSum=0.167;ClippingRankSum=0.000;DP=21;ExcessHet=3.0103;FS=0.000;MLEAC=2;MLEAF=1.00;MQ=43.65;MQRankSum=0.000;QD=21.89;ReadPosRankSum=-0.518;SOR=0.307	GT:AD:DP:GQ:PL	1/1:1,20:21:35:488,35,0
X	2328841	.	A	C	1040.77	.	AC=2;AF=1.00;AN=2;BaseQRankSum=0.000;ClippingRankSum=0.000;DP=26;ExcessHet=3.0103;FS=0.000;MLEAC=2;MLEAF=1.00;MQ=43.72;MQRankSum=0.000;QD=30.75;ReadPosRankSum=0.133;SOR=0.255	GT:AD:DP:GQ:PL	1/1:1,25:26:33:1069,33,0
X	2328845	.	G	T	1040.77	.	AC=2;AF=1.00;AN=2;BaseQRankSum=-1.038;ClippingRankSum=0.000;DP=26;ExcessHet=3.0103;FS=0.000;MLEAC=2;MLEAF=1.00;MQ=43.72;MQRankSum=0.000;QD=28.68;ReadPosRankSum=0.267;SOR=0.255	GT:AD:DP:GQ:PL	1/1:1,25:26:33:1069,33,0
X	2328905	.	G	T	514.77	.	AC=2;AF=1.00;AN=2;BaseQRankSum=-0.324;ClippingRankSum=0.000;DP=22;ExcessHet=3.0103;FS=3.424;MLEAC=2;MLEAF=1.00;MQ=44.00;MQRankSum=0.000;QD=23.40;ReadPosRankSum=-0.640;SOR=0.663	GT:AD:DP:GQ:PL	1/1:1,21:22:38:543,38,0
X	2330328	.	C	T	929.77	.	AC=2;AF=1.00;AN=2;DP=35;ExcessHet=3.0103;FS=0.000;MLEAC=2;MLEAF=1.00;MQ=44.00;QD=26.56;SOR=0.749	GT:AD:DP:GQ:PL	1/1:0,35:35:99:958,105,0
X	2330374	.	A	G	853.77	.	AC=2;AF=1.00;AN=2;DP=35;ExcessHet=3.0103;FS=0.000;MLEAC=2;MLEAF=1.00;MQ=44.00;QD=24.39;SOR=0.749	GT:AD:DP:GQ:PL	1/1:0,35:35:99:882,103,0
X	2330401	.	T	C	863.77	.	AC=2;AF=1.00;AN=2;DP=34;ExcessHet=3.0103;FS=0.000;MLEAC=2;MLEAF=1.00;MQ=44.00;QD=25.40;SOR=0.941	GT:AD:DP:GQ:PL	1/1:0,34:34:99:892,101,0
X	2330627	.	C	G	995.77	.	AC=2;AF=1.00;AN=2;DP=41;ExcessHet=3.0103;FS=0.000;MLEAC=2;MLEAF=1.00;MQ=43.90;QD=25.53;SOR=1.096	GT:AD:DP:GQ:PL	1/1:0,39:39:99:1024,116,0
X	2331916	.	A	T	740.77	.	AC=2;AF=1.00;AN=2;DP=29;ExcessHet=3.0103;FS=0.000;MLEAC=2;MLEAF=1.00;MQ=43.51;QD=25.54;SOR=0.906	GT:AD:DP:GQ:PL	1/1:0,29:29:87:769,87,0
X	2332301	.	A	G	343.77	.	AC=2;AF=1.00;AN=2;DP=15;ExcessHet=3.0103;FS=0.000;MLEAC=2;MLEAF=1.00;MQ=43.06;QD=22.92;SOR=2.448	GT:AD:DP:GQ:PL	1/1:0,15:15:44:372,44,0
X	2332342	.	A	C	736.77	.	AC=2;AF=1.00;AN=2;DP=18;ExcessHet=3.0103;FS=0.000;MLEAC=2;MLEAF=1.00;MQ=43.14;QD=24.26;SOR=1.863	GT:AD:DP:GQ:PL	1/1:0,18:18:54:765,54,0
X	2332365	.	G	A	737.77	.	AC=2;AF=1.00;AN=2;DP=18;ExcessHet=3.0103;FS=0.000;MLEAC=2;MLEAF=1.00;MQ=43.14;QD=26.58;SOR=1.493	GT:AD:DP:GQ:PL	1/1:0,18:18:54:766,54,0
X	2332757	.	C	T	831.77	.	AC=2;AF=1.00;AN=2;DP=32;ExcessHet=3.0103;FS=0.000;MLEAC=2;MLEAF=1.00;MQ=43.77;QD=26.83;SOR=0.892	GT:AD:DP:GQ:PL	1/1:0,31:31:93:860,93,0
X	2334865	.	T	TA	466.73	.	AC=2;AF=1.00;AN=2;DP=26;ExcessHet=3.0103;FS=0.000;MLEAC=2;MLEAF=1.00;MQ=43.26;QD=19.45;SOR=0.859	GT:AD:DP:GQ:PL	1/1:0,24:24:71:504,71,0
X	2335801	.	G	T	1050.77	.	AC=2;AF=1.00;AN=2;DP=39;ExcessHet=3.0103;FS=0.000;MLEAC=2;MLEAF=1.00;MQ=43.90;QD=26.94;SOR=1.387	GT:AD:DP:GQ:PL	1/1:0,39:39:99:1079,117,0
X	2335838	.	C	CCTA	1391.73	.	AC=2;AF=1.00;AN=2;BaseQRankSum=1.539;ClippingRankSum=0.000;DP=35;ExcessHet=3.0103;FS=0.000;MLEAC=2;MLEAF=1.00;MQ=44.21;MQRankSum=0.125;QD=33.11;ReadPosRankSum=1.326;SOR=0.540	GT:AD:DP:GQ:PL	1/1:1,33:34:60:1429,60,0
X	2336123	.	GGGCTT	G	1444.73	.	AC=2;AF=1.00;AN=2;DP=36;ExcessHet=3.0103;FS=0.000;MLEAC=2;MLEAF=1.00;MQ=43.92;QD=34.82;SOR=1.022	GT:AD:DP:GQ:PL	1/1:0,33:33:99:1482,100,0
X	2336581	.	A	T	1433.77	.	AC=2;AF=1.00;AN=2;DP=32;ExcessHet=3.0103;FS=0.000;MLEAC=2;MLEAF=1.00;MQ=44.00;QD=30.23;SOR=0.818	GT:AD:DP:GQ:PL	1/1:0,32:32:99:1462,99,0
X	2336605	.	A	C	1512.77	.	AC=2;AF=1.00;AN=2;DP=36;ExcessHet=3.0103;FS=0.000;MLEAC=2;MLEAF=1.00;MQ=44.00;QD=29.45;SOR=0.804	GT:AD:DP:GQ:PL	1/1:0,36:36:99:1541,108,0
X	2337053	.	A	G	604.77	.	AC=2;AF=1.00;AN=2;DP=24;ExcessHet=3.0103;FS=0.000;MLEAC=2;MLEAF=1.00;MQ=44.00;QD=25.20;SOR=2.124	GT:AD:DP:GQ:PL	1/1:0,24:24:72:633,72,0
X	2337509	.	C	G	842.77	.	AC=2;AF=1.00;AN=2;DP=32;ExcessHet=3.0103;FS=0.000;MLEAC=2;MLEAF=1.00;MQ=43.88;QD=26.34;SOR=0.957	GT:AD:DP:GQ:PL	1/1:0,32:32:96:871,96,0
X	2337625	.	A	C	1692.77	.	AC=2;AF=1.00;AN=2;DP=39;ExcessHet=3.0103;FS=0.000;MLEAC=2;MLEAF=1.00;MQ=43.42;QD=31.07;SOR=0.743	GT:AD:DP:GQ:PL	1/1:0,39:39:99:1721,117,0
X	2337635	.	T	G	1726.77	.	AC=2;AF=1.00;AN=2;DP=39;ExcessHet=3.0103;FS=0.000;MLEAC=2;MLEAF=1.00;MQ=43.42;QD=29.87;SOR=0.743	GT:AD:DP:GQ:PL	1/1:0,39:39:99:1755,120,0
X	2337647	.	T	C	1715.77	.	AC=2;AF=1.00;AN=2;DP=39;ExcessHet=3.0103;FS=0.000;MLEAC=2;MLEAF=1.00;MQ=43.42;QD=29.33;SOR=0.743	GT:AD:DP:GQ:PL	1/1:0,39:39:99:1744,117,0
X	2337651	.	A	G	1760.77	.	AC=2;AF=1.00;AN=2;DP=39;ExcessHet=3.0103;FS=0.000;MLEAC=2;MLEAF=1.00;MQ=43.42;QD=29.05;SOR=0.743	GT:AD:DP:GQ:PL	1/1:0,39:39:99:1789,120,0
X	2337653	.	T	TGAA	1751.73	.	AC=2;AF=1.00;AN=2;DP=40;ExcessHet=3.0103;FS=0.000;MLEAC=2;MLEAF=1.00;MQ=43.44;QD=28.20;SOR=0.693	GT:AD:DP:GQ:PL	1/1:0,40:40:99:1789,120,0
X	2337671	.	C	T	1497.77	.	AC=2;AF=1.00;AN=2;DP=34;ExcessHet=3.0103;FS=0.000;MLEAC=2;MLEAF=1.00;MQ=43.33;QD=30.96;SOR=0.811	GT:AD:DP:GQ:PL	1/1:0,34:34:99:1526,105,0
X	2337681	.	G	C	1587.77	.	AC=2;AF=1.00;AN=2;DP=34;ExcessHet=3.0103;FS=0.000;MLEAC=2;MLEAF=1.00;MQ=43.33;QD=34.24;SOR=0.941	GT:AD:DP:GQ:PL	1/1:0,34:34:99:1616,111,0
X	2337687	.	T	A	1501.77	.	AC=2;AF=1.00;AN=2;DP=33;ExcessHet=3.0103;FS=0.000;MLEAC=2;MLEAF=1.00;MQ=43.31;QD=27.81;SOR=1.022	GT:AD:DP:GQ:PL	1/1:0,33:33:99:1530,102,0
X	2337688	.	G	T	1501.77	.	AC=2;AF=1.00;AN=2;DP=33;ExcessHet=3.0103;FS=0.000;MLEAC=2;MLEAF=1.00;MQ=43.31;QD=31.23;SOR=0.880	GT:AD:DP:GQ:PL	1/1:0,33:33:99:1530,102,0
X	2337691	.	A	T	1366.77	.	AC=2;AF=1.00;AN=2;DP=31;ExcessHet=3.0103;FS=0.000;MLEAC=2;MLEAF=1.00;MQ=43.33;QD=30.03;SOR=0.892	GT:AD:DP:GQ:PL	1/1:0,31:31:93:1395,93,0
X	2337694	.	A	T	1366.77	.	AC=2;AF=1.00;AN=2;DP=31;ExcessHet=3.0103;FS=0.000;MLEAC=2;MLEAF=1.00;MQ=43.33;QD=30.31;SOR=0.892	GT:AD:DP:GQ:PL	1/1:0,31:31:93:1395,93,0
X	2337959	.	CT	C	272.73	.	AC=2;AF=1.00;AN=2;DP=17;ExcessHet=3.0103;FS=0.000;MLEAC=2;MLEAF=1.00;MQ=42.93;QD=18.18;SOR=1.112	GT:AD:DP:GQ:PL	1/1:0,15:15:45:310,45,0
X	2338061	.	A	G	520.77	.	AC=2;AF=1.00;AN=2;DP=19;ExcessHet=3.0103;FS=0.000;MLEAC=2;MLEAF=1.00;MQ=43.04;QD=27.41;SOR=3.611	GT:AD:DP:GQ:PL	1/1:0,19:19:57:549,57,0
X	2338108	.	G	GGCGGA	662.73	.	AC=2;AF=1.00;AN=2;DP=18;ExcessHet=3.0103;FS=0.000;MLEAC=2;MLEAF=1.00;MQ=42.88;QD=31.99;SOR=2.584	GT:AD:DP:GQ:PL	1/1:0,16:16:48:700,48,0
X	2338112	.	G	GCGGA	662.73	.	AC=2;AF=1.00;AN=2;DP=17;ExcessHet=3.0103;FS=0.000;MLEAC=2;MLEAF=1.00;MQ=42.93;QD=27.58;SOR=2.584	GT:AD:DP:GQ:PL	1/1:0,16:16:48:700,48,0
X	2338126	.	G	A	547.73	.	AC=2;AF=1.00;AN=2;DP=12;ExcessHet=3.0103;FS=0.000;MLEAC=2;MLEAF=1.00;MQ=42.64;QD=31.42;SOR=2.494	GT:AD:DP:GQ:PL	1/1:0,12:12:39:585,39,0
X	2338319	.	A	C	1209.77	.	AC=2;AF=1.00;AN=2;DP=27;ExcessHet=3.0103;FS=0.000;MLEAC=2;MLEAF=1.00;MQ=43.24;QD=29.49;SOR=1.528	GT:AD:DP:GQ:PL	1/1:0,27:27:90:1238,90,0
X	2338341	.	A	T	1215.77	.	AC=2;AF=1.00;AN=2;DP=31;ExcessHet=3.0103;FS=0.000;MLEAC=2;MLEAF=1.00;MQ=43.27;QD=30.41;SOR=1.609	GT:AD:DP:GQ:PL	1/1:0,31:31:92:1244,92,0
X	2338377	.	T	TTGC	1311.73	.	AC=2;AF=1.00;AN=2;DP=30;ExcessHet=3.0103;FS=0.000;MLEAC=2;MLEAF=1.00;MQ=43.49;QD=31.69;SOR=1.688	GT:AD:DP:GQ:PL	1/1:0,29:29:90:1349,90,0
X	2338688	.	G	T	1532.77	.	AC=2;AF=1.00;AN=2;DP=35;ExcessHet=3.0103;FS=0.000;MLEAC=2;MLEAF=1.00;MQ=44.00;QD=25.35;SOR=1.308	GT:AD:DP:GQ:PL	1/1:0,35:35:99:1561,108,0
X	2338692	.	C	G	1532.77	.	AC=2;AF=1.00;AN=2;DP=36;ExcessHet=3.0103;FS=0.000;MLEAC=2;MLEAF=1.00;MQ=44.00;QD=34.48;SOR=1.371	GT:AD:DP:GQ:PL	1/1:0,36:36:99:1561,108,0
X	2339164	.	A	ATATATATG	1870.73	.	AC=2;AF=1.00;AN=2;DP=42;ExcessHet=3.0103;FS=0.000;MLEAC=2;MLEAF=1.00;MQ=44.71;QD=26.51;SOR=1.206	GT:AD:DP:GQ:PL	1/1:0,41:41:99:1908,129,0
X	2339194	.	C	T	1818.77	.	AC=2;AF=1.00;AN=2;DP=42;ExcessHet=3.0103;FS=0.000;MLEAC=2;MLEAF=1.00;MQ=44.77;QD=30.45;SOR=1.259	GT:AD:DP:GQ:PL	1/1:0,42:42:99:1847,132,0
X	2339278	.	A	C	1546.77	.	AC=2;AF=1.00;AN=2;DP=39;ExcessHet=3.0103;FS=0.000;MLEAC=2;MLEAF=1.00;MQ=44.95;QD=29.00;SOR=1.552	GT:AD:DP:GQ:PL	1/1:0,39:39:99:1575,117,0
X	2339283	.	AATAT	A	1380.73	.	AC=2;AF=1.00;AN=2;DP=37;ExcessHet=3.0103;FS=0.000;MLEAC=1;MLEAF=0.500;MQ=45.00;QD=25.71;SOR=1.609	GT:AD:DP:GQ:PL	1/1:0,37:37:99:1355,111,0
X	2339690	.	C	A	1464.77	.	AC=2;AF=1.00;AN=2;DP=34;ExcessHet=3.0103;FS=0.000;MLEAC=2;MLEAF=1.00;MQ=43.22;QD=29.89;SOR=0.941	GT:AD:DP:GQ:PL	1/1:0,34:34:99:1493,105,0
X	2339699	.	A	T	1425.77	.	AC=2;AF=1.00;AN=2;DP=34;ExcessHet=3.0103;FS=0.000;MLEAC=2;MLEAF=1.00;MQ=43.04;QD=27.04;SOR=0.811	GT:AD:DP:GQ:PL	1/1:0,34:34:99:1454,102,0
X	2339719	.	C	T	905.77	.	AC=2;AF=1.00;AN=2;DP=34;ExcessHet=3.0103;FS=0.000;MLEAC=2;MLEAF=1.00;MQ=43.42;QD=26.64;SOR=0.811	GT:AD:DP:GQ:PL	1/1:0,34:34:99:934,102,0
X	2339801	.	GCTGTT	G	1447.73	.	AC=2;AF=1.00;AN=2;DP=34;ExcessHet=3.0103;FS=0.000;MLEAC=2;MLEAF=1.00;MQ=43.30;QD=32.63;SOR=1.179	GT:AD:DP:GQ:PL	1/1:0,33:33:99:1485,99,0
X	2339807	.	G	GC	1447.73	.	AC=2;AF=1.00;AN=2;DP=33;ExcessHet=3.0103;FS=0.000;MLEAC=2;MLEAF=1.00;MQ=43.28;QD=26.62;SOR=1.179	GT:AD:DP:GQ:PL	1/1:0,33:33:99:1485,99,0
X	2339809	.	T	TCAAC	1492.73	.	AC=2;AF=1.00;AN=2;DP=33;ExcessHet=3.0103;FS=0.000;MLEAC=2;MLEAF=1.00;MQ=43.28;QD=37.22;SOR=1.179	GT:AD:DP:GQ:PL	1/1:0,33:33:99:1530,102,0
X	2339810	.	G	A	1501.77	.	AC=2;AF=1.00;AN=2;DP=33;ExcessHet=3.0103;FS=0.000;MLEAC=2;MLEAF=1.00;MQ=43.28;QD=33.23;SOR=1.179	GT:AD:DP:GQ:PL	1/1:0,33:33:99:1530,102,0
X	2339896	.	CAGTCA	C	1537.73	.	AC=2;AF=1.00;AN=2;DP=37;ExcessHet=3.0103;FS=0.000;MLEAC=2;MLEAF=1.00;MQ=43.34;QD=30.23;SOR=1.002	GT:AD:DP:GQ:PL	1/1:0,35:35:99:1575,106,0
X	2339919	.	C	T	1092.77	.	AC=2;AF=1.00;AN=2;DP=41;ExcessHet=3.0103;FS=0.000;MLEAC=2;MLEAF=1.00;MQ=43.45;QD=26.65;SOR=1.075	GT:AD:DP:GQ:PL	1/1:0,41:41:99:1121,123,0
X	2339975	.	T	G	907.77	.	AC=2;AF=1.00;AN=2;DP=36;ExcessHet=3.0103;FS=0.000;MLEAC=2;MLEAF=1.00;MQ=43.70;QD=25.22;SOR=1.061	GT:AD:DP:GQ:PL	1/1:0,36:36:99:936,107,0
X	2340012	.	A	T	802.77	.	AC=2;AF=1.00;AN=2;DP=30;ExcessHet=3.0103;FS=0.000;MLEAC=2;MLEAF=1.00;MQ=43.74;QD=26.76;SOR=1.143	GT:AD:DP:GQ:PL	1/1:0,30:30:90:831,90,0
X	2340059	.	C	G	609.77	.	AC=2;AF=1.00;AN=2;DP=23;ExcessHet=3.0103;FS=0.000;MLEAC=2;MLEAF=1.00;MQ=43.74;QD=26.51;SOR=0.776	GT:AD:DP:GQ:PL	1/1:0,23:23:69:638,69,0
X	2340091	.	A	G	908.77	.	AC=2;AF=1.00;AN=2;DP=21;ExcessHet=3.0103;FS=0.000;MLEAC=2;MLEAF=1.00;MQ=43.72;QD=32.25;SOR=0.784	GT:AD:DP:GQ:PL	1/1:0,21:21:63:937,63,0
X	2340099	.	C	T	936.77	.	AC=2;AF=1.00;AN=2;DP=22;ExcessHet=3.0103;FS=0.000;MLEAC=2;MLEAF=1.00;MQ=43.73;QD=38.07;SOR=0.874	GT:AD:DP:GQ:PL	1/1:0,22:22:66:965,66,0
X	2340129	.	T	C	608.77	.	AC=2;AF=1.00;AN=2;DP=23;ExcessHet=3.0103;FS=0.000;MLEAC=2;MLEAF=1.00;MQ=43.74;QD=26.47;SOR=0.776	GT:AD:DP:GQ:PL	1/1:0,23:23:69:637,69,0
X	2340153	.	G	GC	1104.73	.	AC=2;AF=1.00;AN=2;DP=25;ExcessHet=3.0103;FS=0.000;MLEAC=2;MLEAF=1.00;MQ=43.92;QD=34.99;SOR=0.770	GT:AD:DP:GQ:PL	1/1:0,25:25:78:1142,78,0
X	2340161	.	G	A	1107.77	.	AC=2;AF=1.00;AN=2;DP=26;ExcessHet=3.0103;FS=0.000;MLEAC=2;MLEAF=1.00;MQ=43.92;QD=28.69;SOR=0.693	GT:AD:DP:GQ:PL	1/1:0,26:26:78:1136,78,0
X	2340254	.	C	T	667.77	.	AC=2;AF=1.00;AN=2;DP=26;ExcessHet=3.0103;FS=0.000;MLEAC=2;MLEAF=1.00;MQ=44.00;QD=26.71;SOR=0.770	GT:AD:DP:GQ:PL	1/1:0,25:25:75:696,75,0
X	2340478	.	T	G	504.77	.	AC=2;AF=1.00;AN=2;DP=21;ExcessHet=3.0103;FS=0.000;MLEAC=2;MLEAF=1.00;MQ=44.00;QD=25.24;SOR=1.402	GT:AD:DP:GQ:PL	1/1:0,20:20:60:533,60,0
X	2340604	.	T	C	880.77	.	AC=2;AF=1.00;AN=2;DP=32;ExcessHet=3.0103;FS=0.000;MLEAC=2;MLEAF=1.00;MQ=44.00;QD=27.52;SOR=1.473	GT:AD:DP:GQ:PL	1/1:0,32:32:96:909,96,0
X	2341722	.	C	T	1029.77	.	AC=2;AF=1.00;AN=2;DP=38;ExcessHet=3.0103;FS=0.000;MLEAC=2;MLEAF=1.00;MQ=43.95;QD=27.10;SOR=0.693	GT:AD:DP:GQ:PL	1/1:0,38:38:99:1058,114,0
X	2341974	.	G	A	700.77	.	AC=2;AF=1.00;AN=2;DP=26;ExcessHet=3.0103;FS=0.000;MLEAC=2;MLEAF=1.00;MQ=43.85;QD=26.95;SOR=0.846	GT:AD:DP:GQ:PL	1/1:0,26:26:78:729,78,0
X	2342151	.	T	C	1027.77	.	AC=2;AF=1.00;AN=2;DP=38;ExcessHet=3.0103;FS=0.000;MLEAC=2;MLEAF=1.00;MQ=43.85;QD=27.05;SOR=1.179	GT:AD:DP:GQ:PL	1/1:0,38:38:99:1056,114,0
X	2342209	.	G	A	778.77	.	AC=2;AF=1.00;AN=2;DP=29;ExcessHet=3.0103;FS=0.000;MLEAC=2;MLEAF=1.00;MQ=43.80;QD=26.85;SOR=1.071	GT:AD:DP:GQ:PL	1/1:0,29:29:87:807,87,0
X	2342401	.	A	C	657.77	.	AC=2;AF=1.00;AN=2;DP=25;ExcessHet=3.0103;FS=0.000;MLEAC=2;MLEAF=1.00;MQ=44.00;QD=26.31;SOR=1.609	GT:AD:DP:GQ:PL	1/1:0,25:25:75:686,75,0
X	2342577	.	G	A	1237.77	.	AC=2;AF=1.00;AN=2;DP=28;ExcessHet=3.0103;FS=0.000;MLEAC=2;MLEAF=1.00;MQ=44.00;QD=29.97;SOR=0.997	GT:AD:DP:GQ:PL	1/1:0,28:28:87:1266,87,0
X	2342580	.	A	G	1237.77	.	AC=2;AF=1.00;AN=2;DP=28;ExcessHet=3.0103;FS=0.000;MLEAC=2;MLEAF=1.00;MQ=44.00;QD=26.43;SOR=0.997	GT:AD:DP:GQ:PL	1/1:0,28:28:87:1266,87,0
X	2342601	.	C	T	777.77	.	AC=2;AF=1.00;AN=2;DP=29;ExcessHet=3.0103;FS=0.000;MLEAC=2;MLEAF=1.00;MQ=44.00;QD=26.82;SOR=1.460	GT:AD:DP:GQ:PL	1/1:0,29:29:87:806,87,0
X	2342775	.	T	C	808.77	.	AC=2;AF=1.00;AN=2;BaseQRankSum=1.257;ClippingRankSum=0.000;DP=33;ExcessHet=3.0103;FS=0.000;MLEAC=2;MLEAF=1.00;MQ=43.78;MQRankSum=0.000;QD=24.51;ReadPosRankSum=-0.626;SOR=0.502	GT:AD:DP:GQ:PL	1/1:1,32:33:73:837,73,0
X	2342842	.	T	G	765.77	.	AC=2;AF=1.00;AN=2;BaseQRankSum=1.318;ClippingRankSum=0.000;DP=31;ExcessHet=3.0103;FS=0.000;MLEAC=2;MLEAF=1.00;MQ=43.64;MQRankSum=-0.218;QD=24.70;ReadPosRankSum=-0.616;SOR=0.223	GT:AD:DP:GQ:PL	1/1:1,30:31:68:794,68,0
X	2342891	.	T	C	730.77	.	AC=2;AF=1.00;AN=2;BaseQRankSum=1.849;ClippingRankSum=0.000;DP=32;ExcessHet=3.0103;FS=0.000;MLEAC=2;MLEAF=1.00;MQ=43.88;MQRankSum=-0.131;QD=23.57;ReadPosRankSum=-0.243;SOR=0.278	GT:AD:DP:GQ:PL	1/1:1,30:31:82:759,82,0
X	2343017	.	A	G	632.77	.	AC=2;AF=1.00;AN=2;DP=26;ExcessHet=3.0103;FS=0.000;MLEAC=2;MLEAF=1.00;MQ=44.00;QD=24.34;SOR=0.693	GT:AD:DP:GQ:PL	1/1:0,26:26:77:661,77,0
X	2343552	.	T	C	764.77	.	AC=2;AF=1.00;AN=2;DP=31;ExcessHet=3.0103;FS=0.000;MLEAC=2;MLEAF=1.00;MQ=43.71;QD=24.67;SOR=1.044	GT:AD:DP:GQ:PL	1/1:0,31:31:92:793,92,0
X	2343565	.	A	AAG	702.73	.	AC=2;AF=1.00;AN=2;BaseQRankSum=-0.693;ClippingRankSum=0.000;DP=30;ExcessHet=3.0103;FS=8.049;MLEAC=2;MLEAF=1.00;MQ=43.70;MQRankSum=-0.225;QD=26.03;ReadPosRankSum=0.371;SOR=1.099	GT:AD:DP:GQ:PL	1/1:2,25:27:41:740,41,0
X	2343759	.	GAAACT	G	1109.73	.	AC=2;AF=1.00;AN=2;DP=33;ExcessHet=3.0103;FS=0.000;MLEAC=2;MLEAF=1.00;MQ=42.96;QD=29.20;SOR=1.022	GT:AD:DP:GQ:PL	1/1:0,26:26:79:1147,79,0
X	2343855	.	A	G	707.77	.	AC=2;AF=1.00;AN=2;DP=27;ExcessHet=3.0103;FS=0.000;MLEAC=2;MLEAF=1.00;MQ=42.07;QD=26.21;SOR=1.101	GT:AD:DP:GQ:PL	1/1:0,27:27:81:736,81,0
X	2343897	.	G	C	759.77	.	AC=2;AF=1.00;AN=2;DP=29;ExcessHet=3.0103;FS=0.000;MLEAC=2;MLEAF=1.00;MQ=42.21;QD=26.20;SOR=0.760	GT:AD:DP:GQ:PL	1/1:0,29:29:87:788,87,0
X	2343926	.	C	G	713.77	.	AC=2;AF=1.00;AN=2;DP=27;ExcessHet=3.0103;FS=0.000;MLEAC=2;MLEAF=1.00;MQ=43.37;QD=26.44;SOR=0.765	GT:AD:DP:GQ:PL	1/1:0,27:27:81:742,81,0
X	2344040	.	C	T	804.77	.	AC=2;AF=1.00;AN=2;DP=30;ExcessHet=3.0103;FS=0.000;MLEAC=2;MLEAF=1.00;MQ=44.00;QD=26.83;SOR=0.826	GT:AD:DP:GQ:PL	1/1:0,30:30:90:833,90,0
X	2344356	.	C	T	979.77	.	AC=2;AF=1.00;AN=2;DP=39;ExcessHet=3.0103;FS=0.000;MLEAC=2;MLEAF=1.00;MQ=44.00;QD=25.12;SOR=0.850	GT:AD:DP:GQ:PL	1/1:0,39:39:99:1008,115,0
X	2344935	.	C	A	556.77	.	AC=2;AF=1.00;AN=2;DP=21;ExcessHet=3.0103;FS=0.000;MLEAC=2;MLEAF=1.00;MQ=44.00;QD=26.51;SOR=0.784	GT:AD:DP:GQ:PL	1/1:0,21:21:63:585,63,0
X	2345351	.	TG	T	1030.73	.	AC=2;AF=1.00;AN=2;DP=25;ExcessHet=3.0103;FS=0.000;MLEAC=2;MLEAF=1.00;MQ=44.00;QD=33.41;SOR=1.051	GT:AD:DP:GQ:PL	1/1:0,24:24:72:1068,72,0
X	2345358	.	G	A	1071.77	.	AC=2;AF=1.00;AN=2;DP=25;ExcessHet=3.0103;FS=0.000;MLEAC=2;MLEAF=1.00;MQ=44.00;QD=30.38;SOR=0.941	GT:AD:DP:GQ:PL	1/1:0,25:25:75:1100,75,0
X	2345782	.	A	T	1464.77	.	AC=2;AF=1.00;AN=2;DP=33;ExcessHet=3.0103;FS=0.000;MLEAC=2;MLEAF=1.00;MQ=43.59;QD=29.42;SOR=1.179	GT:AD:DP:GQ:PL	1/1:0,33:33:99:1493,102,0
X	2345783	.	G	C	1464.77	.	AC=2;AF=1.00;AN=2;DP=33;ExcessHet=3.0103;FS=0.000;MLEAC=2;MLEAF=1.00;MQ=43.59;QD=32.27;SOR=1.179	GT:AD:DP:GQ:PL	1/1:0,33:33:99:1493,102,0
X	2345790	.	A	T	1374.77	.	AC=2;AF=1.00;AN=2;DP=32;ExcessHet=3.0103;FS=0.000;MLEAC=2;MLEAF=1.00;MQ=43.57;QD=27.86;SOR=1.112	GT:AD:DP:GQ:PL	1/1:0,32:32:96:1403,96,0
X	2346175	.	C	A	1231.77	.	AC=2;AF=1.00;AN=2;DP=29;ExcessHet=3.0103;FS=0.000;MLEAC=2;MLEAF=1.00;MQ=44.00;QD=29.65;SOR=0.997	GT:AD:DP:GQ:PL	1/1:0,28:28:84:1260,84,0
X	2346176	.	C	A	1231.77	.	AC=2;AF=1.00;AN=2;DP=29;ExcessHet=3.0103;FS=0.000;MLEAC=2;MLEAF=1.00;MQ=44.00;QD=30.28;SOR=0.997	GT:AD:DP:GQ:PL	1/1:0,28:28:84:1260,84,0
X	2346332	.	A	G	1321.77	.	AC=2;AF=1.00;AN=2;DP=30;ExcessHet=3.0103;FS=0.000;MLEAC=2;MLEAF=1.00;MQ=43.93;QD=30.57;SOR=1.765	GT:AD:DP:GQ:PL	1/1:0,30:30:90:1350,90,0
X	2346335	.	C	T	1321.77	.	AC=2;AF=1.00;AN=2;DP=30;ExcessHet=3.0103;FS=0.000;MLEAC=2;MLEAF=1.00;MQ=43.93;QD=31.45;SOR=1.765	GT:AD:DP:GQ:PL	1/1:0,30:30:90:1350,90,0
X	2346343	.	C	T	1321.77	.	AC=2;AF=1.00;AN=2;DP=29;ExcessHet=3.0103;FS=0.000;MLEAC=2;MLEAF=1.00;MQ=43.93;QD=27.77;SOR=1.688	GT:AD:DP:GQ:PL	1/1:0,29:29:90:1350,90,0
X	2346353	.	A	G	1300.77	.	AC=2;AF=1.00;AN=2;DP=30;ExcessHet=3.0103;FS=0.000;MLEAC=2;MLEAF=1.00;MQ=43.93;QD=34.59;SOR=1.765	GT:AD:DP:GQ:PL	1/1:0,30:30:93:1329,93,0
X	2346443	.	A	G	1227.77	.	AC=2;AF=1.00;AN=2;DP=45;ExcessHet=3.0103;FS=0.000;MLEAC=2;MLEAF=1.00;MQ=44.00;QD=27.28;SOR=0.929	GT:AD:DP:GQ:PL	1/1:0,45:45:99:1256,135,0
X	2346571	.	C	T	1297.77	.	AC=2;AF=1.00;AN=2;DP=31;ExcessHet=3.0103;FS=0.000;MLEAC=2;MLEAF=1.00;MQ=43.94;QD=32.96;SOR=1.143	GT:AD:DP:GQ:PL	1/1:0,30:30:90:1326,90,0
X	2346572	.	C	A	1297.77	.	AC=2;AF=1.00;AN=2;DP=30;ExcessHet=3.0103;FS=0.000;MLEAC=2;MLEAF=1.00;MQ=43.93;QD=28.38;SOR=1.255	GT:AD:DP:GQ:PL	1/1:0,29:29:90:1326,90,0
X	2346836	.	ATGCAAC	A	845.73	.	AC=2;AF=1.00;AN=2;DP=19;ExcessHet=3.0103;FS=0.000;MLEAC=2;MLEAF=1.00;MQ=43.90;QD=29.86;SOR=1.022	GT:AD:DP:GQ:PL	1/1:0,19:19:60:883,60,0
X	2346845	.	A	T	854.77	.	AC=2;AF=1.00;AN=2;DP=20;ExcessHet=3.0103;FS=0.000;MLEAC=2;MLEAF=1.00;MQ=43.90;QD=32.95;SOR=0.892	GT:AD:DP:GQ:PL	1/1:0,20:20:60:883,60,0
X	2346874	.	C	T	611.77	.	AC=2;AF=1.00;AN=2;DP=24;ExcessHet=3.0103;FS=0.000;MLEAC=2;MLEAF=1.00;MQ=43.92;QD=25.49;SOR=0.693	GT:AD:DP:GQ:PL	1/1:0,24:24:72:640,72,0
X	2346922	.	C	G	644.77	.	AC=2;AF=1.00;AN=2;DP=25;ExcessHet=3.0103;FS=0.000;MLEAC=2;MLEAF=1.00;MQ=43.92;QD=25.79;SOR=0.770	GT:AD:DP:GQ:PL	1/1:0,25:25:75:673,75,0
X	2346995	.	A	G	1425.77	.	AC=2;AF=1.00;AN=2;DP=33;ExcessHet=3.0103;FS=0.000;MLEAC=2;MLEAF=1.00;MQ=43.88;QD=31.41;SOR=1.542	GT:AD:DP:GQ:PL	1/1:0,33:33:99:1454,99,0
X	2346998	.	T	C	1425.77	.	AC=2;AF=1.00;AN=2;DP=32;ExcessHet=3.0103;FS=0.000;MLEAC=2;MLEAF=1.00;MQ=43.88;QD=29.79;SOR=1.473	GT:AD:DP:GQ:PL	1/1:0,32:32:99:1454,99,0
X	2347186	.	G	A	988.77	.	AC=2;AF=1.00;AN=2;DP=37;ExcessHet=3.0103;FS=0.000;MLEAC=2;MLEAF=1.00;MQ=43.95;QD=26.72;SOR=0.746	GT:AD:DP:GQ:PL	1/1:0,37:37:99:1017,111,0
X	2347220	.	A	G	814.77	.	AC=2;AF=1.00;AN=2;DP=33;ExcessHet=3.0103;FS=0.000;MLEAC=2;MLEAF=1.00;MQ=43.94;QD=24.69;SOR=0.880	GT:AD:DP:GQ:PL	1/1:0,33:33:98:843,98,0
X	2347365	.	GCT	G	1527.73	.	AC=2;AF=1.00;AN=2;DP=36;ExcessHet=3.0103;FS=0.000;MLEAC=2;MLEAF=1.00;MQ=43.95;QD=30.54;SOR=0.941	GT:AD:DP:GQ:PL	1/1:0,34:34:99:1565,105,0
X	2347368	.	A	AAGAAG	1527.73	.	AC=2;AF=1.00;AN=2;DP=34;ExcessHet=3.0103;FS=0.000;MLEAC=2;MLEAF=1.00;MQ=43.94;QD=33.06;SOR=0.941	GT:AD:DP:GQ:PL	1/1:0,34:34:99:1565,105,0
X	2348684	.	G	A	431.77	.	AC=2;AF=1.00;AN=2;DP=19;ExcessHet=3.0103;FS=0.000;MLEAC=2;MLEAF=1.00;MQ=44.00;QD=22.72;SOR=1.022	GT:AD:DP:GQ:PL	1/1:0,19:19:56:460,56,0
X	2350902	.	C	CTACAGTATAATTCGCTTAGCTGCCTCGAGTACTTTGCACAATGCCTCGATGCAGGTAACTTAAAAATGCAGCTAACTTAATTTTTTTTTTTCTATTTTCTATTTTCTATTCACACAAAAAAATGGAAAAATAATGCAGATATCTTGCCGATGCAGCTAACTATCGATGCAGCTAAGCGAATTATACTG	1243.73	.	AC=2;AF=1.00;AN=2;BaseQRankSum=-1.092;ClippingRankSum=0.000;DP=16;ExcessHet=3.0103;FS=6.368;MLEAC=2;MLEAF=1.00;MQ=40.69;MQRankSum=-0.982;QD=28.64;ReadPosRankSum=-3.175;SOR=2.617	GT:AD:DP:GQ:PL	1/1:1,12:13:80:1281,80,0
X	2351150	.	C	A	716.77	.	AC=2;AF=1.00;AN=2;DP=32;ExcessHet=3.0103;FS=0.000;MLEAC=2;MLEAF=1.00;MQ=43.19;QD=26.55;SOR=1.302	GT:AD:DP:GQ:PL	1/1:0,27:27:81:745,81,0
X	2351669	.	T	A	967.77	.	AC=2;AF=1.00;AN=2;DP=36;ExcessHet=3.0103;FS=0.000;MLEAC=2;MLEAF=1.00;MQ=44.00;QD=26.88;SOR=0.804	GT:AD:DP:GQ:PL	1/1:0,36:36:99:996,108,0
X	2351817	.	C	CATTT	1339.73	.	AC=2;AF=1.00;AN=2;DP=31;ExcessHet=3.0103;FS=0.000;MLEAC=2;MLEAF=1.00;MQ=43.91;QD=35.53;SOR=1.255	GT:AD:DP:GQ:PL	1/1:0,29:29:93:1377,93,0
X	2351824	.	A	G	1356.77	.	AC=2;AF=1.00;AN=2;DP=31;ExcessHet=3.0103;FS=0.000;MLEAC=2;MLEAF=1.00;MQ=43.91;QD=35.99;SOR=1.044	GT:AD:DP:GQ:PL	1/1:0,31:31:93:1385,93,0
X	2351986	.	A	T	908.77	.	AC=2;AF=1.00;AN=2;DP=34;ExcessHet=3.0103;FS=0.000;MLEAC=2;MLEAF=1.00;MQ=43.91;QD=26.73;SOR=1.244	GT:AD:DP:GQ:PL	1/1:0,34:34:99:937,102,0
X	2352028	.	G	A	986.77	.	AC=2;AF=1.00;AN=2;DP=38;ExcessHet=3.0103;FS=0.000;MLEAC=2;MLEAF=1.00;MQ=43.92;QD=25.97;SOR=0.798	GT:AD:DP:GQ:PL	1/1:0,38:38:99:1015,114,0
X	2352960	.	A	G	685.77	.	AC=2;AF=1.00;AN=2;DP=27;ExcessHet=3.0103;FS=0.000;MLEAC=2;MLEAF=1.00;MQ=44.00;QD=25.40;SOR=1.101	GT:AD:DP:GQ:PL	1/1:0,27:27:80:714,80,0
X	2354375	.	C	T	615.77	.	AC=2;AF=1.00;AN=2;BaseQRankSum=-0.423;ClippingRankSum=0.000;DP=26;ExcessHet=3.0103;FS=3.736;MLEAC=2;MLEAF=1.00;MQ=44.00;MQRankSum=0.000;QD=23.68;ReadPosRankSum=-0.571;SOR=0.861	GT:AD:DP:GQ:PL	1/1:1,25:26:50:644,50,0
X	2354522	.	CT	C	469.73	.	AC=2;AF=1.00;AN=2;DP=21;ExcessHet=3.0103;FS=0.000;MLEAC=2;MLEAF=1.00;MQ=44.00;QD=22.37;SOR=0.990	GT:AD:DP:GQ:PL	1/1:0,21:21:63:507,63,0
X	2354571	.	T	C	1246.77	.	AC=2;AF=1.00;AN=2;BaseQRankSum=-1.269;ClippingRankSum=0.000;DP=33;ExcessHet=3.0103;FS=4.393;MLEAC=2;MLEAF=1.00;MQ=44.00;MQRankSum=0.000;QD=36.84;ReadPosRankSum=-0.368;SOR=1.284	GT:AD:DP:GQ:PL	1/1:1,32:33:54:1275,54,0
X	2354596	.	A	G	1223.77	.	AC=2;AF=1.00;AN=2;BaseQRankSum=-1.063;ClippingRankSum=0.000;DP=32;ExcessHet=3.0103;FS=3.912;MLEAC=2;MLEAF=1.00;MQ=44.00;MQRankSum=0.000;QD=34.97;ReadPosRankSum=-1.465;SOR=0.962	GT:AD:DP:GQ:PL	1/1:1,31:32:51:1252,51,0
X	2355067	.	C	T	526.78	.	AC=2;AF=1.00;AN=2;BaseQRankSum=1.824;ClippingRankSum=0.000;DP=25;ExcessHet=3.0103;FS=3.665;MLEAC=2;MLEAF=1.00;MQ=43.31;MQRankSum=-0.444;QD=21.07;ReadPosRankSum=1.952;SOR=2.400	GT:AD:DP:GQ:PL	1/1:2,23:25:25:555,25,0
X	2356074	.	TTCTCTC	T	1485.73	.	AC=2;AF=1.00;AN=2;DP=44;ExcessHet=3.0103;FS=0.000;MLEAC=1;MLEAF=0.500;MQ=42.05;QD=30.04;SOR=0.818	GT:AD:DP:GQ:PL	1/1:0,37:37:99:1483,112,0
X	2356440	.	T	G	980.77	.	AC=2;AF=1.00;AN=2;DP=39;ExcessHet=3.0103;FS=0.000;MLEAC=2;MLEAF=1.00;MQ=44.00;QD=25.81;SOR=0.798	GT:AD:DP:GQ:PL	1/1:0,38:38:99:1009,113,0
X	2356616	.	T	G	443.77	.	AC=2;AF=1.00;AN=2;DP=17;ExcessHet=3.0103;FS=0.000;MLEAC=2;MLEAF=1.00;MQ=43.83;QD=26.10;SOR=1.061	GT:AD:DP:GQ:PL	1/1:0,17:17:51:472,51,0
X	2356634	.	ACT	A	898.73	.	AC=2;AF=1.00;AN=2;DP=25;ExcessHet=3.0103;FS=0.000;MLEAC=2;MLEAF=1.00;MQ=43.88;QD=32.79;SOR=0.693	GT:AD:DP:GQ:PL	1/1:0,24:24:72:936,72,0
X	2356665	.	G	C	740.77	.	AC=2;AF=1.00;AN=2;DP=29;ExcessHet=3.0103;FS=0.000;MLEAC=2;MLEAF=1.00;MQ=43.90;QD=25.54;SOR=1.071	GT:AD:DP:GQ:PL	1/1:0,29:29:86:769,86,0
X	2356684	.	T	C	768.77	.	AC=2;AF=1.00;AN=2;DP=30;ExcessHet=3.0103;FS=0.000;MLEAC=2;MLEAF=1.00;MQ=44.00;QD=25.63;SOR=0.976	GT:AD:DP:GQ:PL	1/1:0,30:30:90:797,90,0
X	2356936	.	G	A	676.77	.	AC=2;AF=1.00;AN=2;DP=27;ExcessHet=3.0103;FS=0.000;MLEAC=2;MLEAF=1.00;MQ=44.00;QD=26.03;SOR=1.220	GT:AD:DP:GQ:PL	1/1:0,26:26:78:705,78,0
X	2357115	.	T	C	968.77	.	AC=2;AF=1.00;AN=2;DP=36;ExcessHet=3.0103;FS=0.000;MLEAC=2;MLEAF=1.00;MQ=44.00;QD=26.91;SOR=0.804	GT:AD:DP:GQ:PL	1/1:0,36:36:99:997,108,0
X	2357180	.	C	T	1163.77	.	AC=2;AF=1.00;AN=2;DP=44;ExcessHet=3.0103;FS=0.000;MLEAC=2;MLEAF=1.00;MQ=44.00;QD=26.45;SOR=0.693	GT:AD:DP:GQ:PL	1/1:0,44:44:99:1192,132,0
X	2357907	.	CTT	C	783.73	.	AC=2;AF=1.00;AN=2;DP=22;ExcessHet=3.0103;FS=0.000;MLEAC=2;MLEAF=1.00;MQ=44.00;QD=27.67;SOR=0.784	GT:AD:DP:GQ:PL	1/1:0,21:21:63:821,63,0
X	2358095	.	T	TTGCTGC	840.73	.	AC=2;AF=1.00;AN=2;DP=20;ExcessHet=3.0103;FS=0.000;MLEAC=2;MLEAF=1.00;MQ=43.90;QD=30.94;SOR=1.371	GT:AD:DP:GQ:PL	1/1:0,17:17:60:878,60,0
X	2358235	.	GA	G	751.73	.	AC=2;AF=1.00;AN=2;DP=25;ExcessHet=3.0103;FS=0.000;MLEAC=2;MLEAF=1.00;MQ=44.00;QD=30.07;SOR=2.215	GT:AD:DP:GQ:PL	1/1:0,25:25:75:789,75,0
X	2358299	.	G	C	646.77	.	AC=2;AF=1.00;AN=2;DP=25;ExcessHet=3.0103;FS=0.000;MLEAC=2;MLEAF=1.00;MQ=44.00;QD=25.87;SOR=2.584	GT:AD:DP:GQ:PL	1/1:0,25:25:75:675,75,0
X	2358387	.	A	G	594.77	.	AC=2;AF=1.00;AN=2;DP=22;ExcessHet=3.0103;FS=0.000;MLEAC=2;MLEAF=1.00;MQ=44.00;QD=27.03;SOR=0.874	GT:AD:DP:GQ:PL	1/1:0,22:22:66:623,66,0
X	2358406	.	C	T	699.77	.	AC=2;AF=1.00;AN=2;DP=27;ExcessHet=3.0103;FS=0.000;MLEAC=2;MLEAF=1.00;MQ=44.00;QD=25.92;SOR=1.101	GT:AD:DP:GQ:PL	1/1:0,27:27:81:728,81,0
X	2358429	.	A	AT	913.73	.	AC=2;AF=1.00;AN=2;DP=28;ExcessHet=3.0103;FS=0.000;MLEAC=2;MLEAF=1.00;MQ=44.00;QD=32.63;SOR=0.836	GT:AD:DP:GQ:PL	1/1:0,28:28:87:951,87,0
X	2358468	.	G	A	805.77	.	AC=2;AF=1.00;AN=2;DP=31;ExcessHet=3.0103;FS=0.000;MLEAC=2;MLEAF=1.00;MQ=44.00;QD=25.99;SOR=0.756	GT:AD:DP:GQ:PL	1/1:0,31:31:93:834,93,0
X	2358653	.	A	T	866.77	.	AC=2;AF=1.00;AN=2;DP=31;ExcessHet=3.0103;FS=0.000;MLEAC=2;MLEAF=1.00;MQ=43.46;QD=27.96;SOR=1.044	GT:AD:DP:GQ:PL	1/1:0,31:31:93:895,93,0
X	2358699	.	C	T	918.77	.	AC=2;AF=1.00;AN=2;DP=34;ExcessHet=3.0103;FS=0.000;MLEAC=2;MLEAF=1.00;MQ=43.06;QD=27.02;SOR=0.941	GT:AD:DP:GQ:PL	1/1:0,34:34:99:947,102,0
X	2358884	.	ATGTGTGTGTG	A	1037.73	.	AC=2;AF=1.00;AN=2;DP=26;ExcessHet=3.0103;FS=0.000;MLEAC=2;MLEAF=1.00;MQ=42.91;QD=32.20;SOR=0.859	GT:AD:DP:GQ:PL	1/1:0,24:24:73:1075,73,0
X	2359068	.	C	A	804.77	.	AC=2;AF=1.00;AN=2;DP=31;ExcessHet=3.0103;FS=0.000;MLEAC=2;MLEAF=1.00;MQ=43.83;QD=25.96;SOR=1.402	GT:AD:DP:GQ:PL	1/1:0,31:31:93:833,93,0
X	2359114	.	TC	T	1714.73	.	AC=2;AF=1.00;AN=2;DP=36;ExcessHet=3.0103;FS=0.000;MLEAC=2;MLEAF=1.00;MQ=43.85;QD=29.30;SOR=1.371	GT:AD:DP:GQ:PL	1/1:0,36:36:99:1752,120,0
X	2359117	.	A	G	1723.77	.	AC=2;AF=1.00;AN=2;DP=40;ExcessHet=3.0103;FS=0.000;MLEAC=2;MLEAF=1.00;MQ=43.87;QD=31.73;SOR=1.151	GT:AD:DP:GQ:PL	1/1:0,40:40:99:1752,120,0
X	2359158	.	C	G	1548.77	.	AC=2;AF=1.00;AN=2;DP=35;ExcessHet=3.0103;FS=0.000;MLEAC=2;MLEAF=1.00;MQ=44.26;QD=26.79;SOR=1.002	GT:AD:DP:GQ:PL	1/1:0,35:35:99:1577,108,0
X	2359161	.	A	T	1548.77	.	AC=2;AF=1.00;AN=2;DP=34;ExcessHet=3.0103;FS=0.000;MLEAC=2;MLEAF=1.00;MQ=44.27;QD=30.56;SOR=1.085	GT:AD:DP:GQ:PL	1/1:0,34:34:99:1577,108,0
X	2359877	.	G	A	779.77	.	AC=2;AF=1.00;AN=2;DP=29;ExcessHet=3.0103;FS=0.000;MLEAC=2;MLEAF=1.00;MQ=43.68;QD=26.89;SOR=0.760	GT:AD:DP:GQ:PL	1/1:0,29:29:86:808,86,0
X	2359937	.	G	GC	355.73	.	AC=2;AF=1.00;AN=2;DP=21;ExcessHet=3.0103;FS=0.000;MLEAC=2;MLEAF=1.00;MQ=43.91;QD=20.93;SOR=0.804	GT:AD:DP:GQ:PL	1/1:0,17:17:51:393,51,0
X	2360007	.	G	A	1262.77	.	AC=2;AF=1.00;AN=2;DP=30;ExcessHet=3.0103;FS=0.000;MLEAC=2;MLEAF=1.00;MQ=43.80;QD=29.97;SOR=0.976	GT:AD:DP:GQ:PL	1/1:0,30:30:90:1291,90,0
X	2360008	.	T	G	1262.77	.	AC=2;AF=1.00;AN=2;DP=30;ExcessHet=3.0103;FS=0.000;MLEAC=2;MLEAF=1.00;MQ=43.80;QD=28.78;SOR=0.976	GT:AD:DP:GQ:PL	1/1:0,30:30:90:1291,90,0
X	2360649	.	C	T	695.77	.	AC=2;AF=1.00;AN=2;DP=28;ExcessHet=3.0103;FS=0.000;MLEAC=2;MLEAF=1.00;MQ=43.90;QD=26.76;SOR=1.697	GT:AD:DP:GQ:PL	1/1:0,26:26:78:724,78,0
X	2360668	.	T	A	784.77	.	AC=2;AF=1.00;AN=2;DP=31;ExcessHet=3.0103;FS=0.000;MLEAC=2;MLEAF=1.00;MQ=43.91;QD=27.06;SOR=1.460	GT:AD:DP:GQ:PL	1/1:0,29:29:87:813,87,0
X	2360869	.	CTTT	C	1227.74	.	AC=1;AF=0.500;AN=2;BaseQRankSum=0.285;ClippingRankSum=0.000;DP=35;ExcessHet=3.0103;FS=6.435;MLEAC=1;MLEAF=0.500;MQ=43.94;MQRankSum=-0.127;QD=33.98;ReadPosRankSum=0.755;SOR=0.439	GT:AD:DP:GQ:PL	0/1:2,31:33:29:1265,0,29
X	2360890	.	GT	G	1241.75	.	AC=1;AF=0.500;AN=2;BaseQRankSum=0.306;ClippingRankSum=0.000;DP=34;ExcessHet=3.0103;FS=6.698;MLEAC=1;MLEAF=0.500;MQ=43.94;MQRankSum=-0.125;QD=31.45;ReadPosRankSum=-0.340;SOR=0.540	GT:AD:DP:GQ:PL	0/1:2,32:34:23:1279,0,23
X	2361104	.	C	A	676.77	.	AC=2;AF=1.00;AN=2;BaseQRankSum=1.397;ClippingRankSum=0.000;DP=31;ExcessHet=3.0103;FS=3.114;MLEAC=2;MLEAF=1.00;MQ=44.00;MQRankSum=0.000;QD=21.83;ReadPosRankSum=-1.054;SOR=0.119	GT:AD:DP:GQ:PL	1/1:2,29:31:40:705,40,0
X	2361324	.	C	CTT	603.73	.	AC=2;AF=1.00;AN=2;DP=21;ExcessHet=3.0103;FS=0.000;MLEAC=2;MLEAF=1.00;MQ=44.00;QD=28.53;SOR=2.712	GT:AD:DP:GQ:PL	1/1:0,17:17:64:641,64,0
X	2361649	.	A	G	1033.77	.	AC=2;AF=1.00;AN=2;DP=38;ExcessHet=3.0103;FS=0.000;MLEAC=2;MLEAF=1.00;MQ=43.95;QD=27.20;SOR=0.798	GT:AD:DP:GQ:PL	1/1:0,38:38:99:1062,114,0
X	2361840	.	T	TGAAAAG	1521.73	.	AC=2;AF=1.00;AN=2;DP=37;ExcessHet=3.0103;FS=0.000;MLEAC=2;MLEAF=1.00;MQ=44.00;QD=31.83;SOR=0.749	GT:AD:DP:GQ:PL	1/1:0,35:35:99:1559,105,0
X	2361924	.	A	G	725.77	.	AC=2;AF=1.00;AN=2;DP=27;ExcessHet=3.0103;FS=0.000;MLEAC=2;MLEAF=1.00;MQ=44.00;QD=26.88;SOR=0.765	GT:AD:DP:GQ:PL	1/1:0,27:27:81:754,81,0
X	2362001	.	A	T	1193.77	.	AC=2;AF=1.00;AN=2;DP=45;ExcessHet=3.0103;FS=0.000;MLEAC=2;MLEAF=1.00;MQ=43.59;QD=26.53;SOR=0.737	GT:AD:DP:GQ:PL	1/1:0,45:45:99:1222,134,0
X	2362036	.	CT	C	753.73	.	AC=2;AF=1.00;AN=2;DP=38;ExcessHet=3.0103;FS=0.000;MLEAC=2;MLEAF=1.00;MQ=43.51;QD=20.37;SOR=0.859	GT:AD:DP:GQ:PL	1/1:0,37:37:99:791,110,0
X	2362094	.	CA	C	1421.73	.	AC=2;AF=1.00;AN=2;DP=37;ExcessHet=3.0103;FS=0.000;MLEAC=2;MLEAF=1.00;MQ=43.50;QD=27.04;SOR=0.752	GT:AD:DP:GQ:PL	1/1:0,33:33:99:1459,99,0
X	2362101	.	A	G	1491.77	.	AC=2;AF=1.00;AN=2;DP=33;ExcessHet=3.0103;FS=0.000;MLEAC=2;MLEAF=1.00;MQ=43.88;QD=31.85;SOR=0.752	GT:AD:DP:GQ:PL	1/1:0,33:33:99:1520,105,0
X	2362147	.	A	G	1100.77	.	AC=2;AF=1.00;AN=2;DP=40;ExcessHet=3.0103;FS=0.000;MLEAC=2;MLEAF=1.00;MQ=44.00;QD=27.52;SOR=0.793	GT:AD:DP:GQ:PL	1/1:0,40:40:99:1129,120,0
X	2362265	.	C	T	1872.77	.	AC=2;AF=1.00;AN=2;DP=43;ExcessHet=3.0103;FS=0.000;MLEAC=2;MLEAF=1.00;MQ=43.95;QD=31.68;SOR=0.739	GT:AD:DP:GQ:PL	1/1:0,43:43:99:1901,132,0
X	2362271	.	ATG	A	1893.73	.	AC=2;AF=1.00;AN=2;DP=45;ExcessHet=3.0103;FS=0.000;MLEAC=2;MLEAF=1.00;MQ=43.96;QD=31.64;SOR=0.737	GT:AD:DP:GQ:PL	1/1:0,45:45:99:1931,135,0
X	2362320	.	A	C	911.77	.	AC=2;AF=1.00;AN=2;DP=35;ExcessHet=3.0103;FS=0.000;MLEAC=2;MLEAF=1.00;MQ=43.94;QD=26.05;SOR=1.002	GT:AD:DP:GQ:PL	1/1:0,35:35:99:940,105,0
X	2362654	.	A	T	601.77	.	AC=2;AF=1.00;AN=2;DP=24;ExcessHet=3.0103;FS=0.000;MLEAC=2;MLEAF=1.00;MQ=43.52;QD=25.07;SOR=2.494	GT:AD:DP:GQ:PL	1/1:0,24:24:72:630,72,0
X	2362794	.	GA	G	120.75	.	AC=2;AF=1.00;AN=2;DP=9;ExcessHet=3.0103;FS=0.000;MLEAC=2;MLEAF=1.00;MQ=41.45;QD=15.09;SOR=2.833	GT:AD:DP:GQ:PL	1/1:0,8:8:24:158,24,0
X	2363698	.	C	G	1137.77	.	AC=2;AF=1.00;AN=2;DP=45;ExcessHet=3.0103;FS=0.000;MLEAC=2;MLEAF=1.00;MQ=44.00;QD=25.28;SOR=1.038	GT:AD:DP:GQ:PL	1/1:0,45:45:99:1166,134,0
X	2364849	.	C	CA	747.73	.	AC=2;AF=1.00;AN=2;BaseQRankSum=0.306;ClippingRankSum=0.000;DP=44;ExcessHet=3.0103;FS=4.085;MLEAC=2;MLEAF=1.00;MQ=44.00;MQRankSum=0.000;QD=18.24;ReadPosRankSum=-0.202;SOR=2.649	GT:AD:DP:GQ:PL	1/1:2,39:41:88:785,88,0
X	2366078	.	A	C	769.77	.	AC=2;AF=1.00;AN=2;DP=29;ExcessHet=3.0103;FS=0.000;MLEAC=2;MLEAF=1.00;MQ=43.53;QD=26.54;SOR=0.760	GT:AD:DP:GQ:PL	1/1:0,29:29:87:798,87,0
X	2366227	.	T	C	718.77	.	AC=2;AF=1.00;AN=2;DP=21;ExcessHet=3.0103;FS=0.000;MLEAC=2;MLEAF=1.00;MQ=43.19;QD=26.95;SOR=1.127	GT:AD:DP:GQ:PL	1/1:0,20:20:60:747,60,0
X	2366240	.	A	G	686.77	.	AC=2;AF=1.00;AN=2;DP=18;ExcessHet=3.0103;FS=0.000;MLEAC=2;MLEAF=1.00;MQ=43.27;QD=27.45;SOR=1.061	GT:AD:DP:GQ:PL	1/1:0,17:17:54:715,54,0
X	2366639	.	T	A	838.77	.	AC=2;AF=1.00;AN=2;DP=34;ExcessHet=3.0103;FS=0.000;MLEAC=2;MLEAF=1.00;MQ=43.67;QD=25.42;SOR=0.752	GT:AD:DP:GQ:PL	1/1:0,33:33:98:867,98,0
X	2367047	.	G	T	507.77	.	AC=2;AF=1.00;AN=2;DP=19;ExcessHet=3.0103;FS=0.000;MLEAC=2;MLEAF=1.00;MQ=43.45;QD=26.72;SOR=1.292	GT:AD:DP:GQ:PL	1/1:0,19:19:57:536,57,0
X	2367067	.	G	GTTTT	1021.73	.	AC=2;AF=1.00;AN=2;DP=18;ExcessHet=3.0103;FS=0.000;MLEAC=2;MLEAF=1.00;MQ=43.41;QD=31.64;SOR=0.892	GT:AD:DP:GQ:PL	1/1:0,17:17:75:1058,75,0
X	2367072	.	C	T	1062.77	.	AC=2;AF=1.00;AN=2;DP=25;ExcessHet=3.0103;FS=0.000;MLEAC=2;MLEAF=1.00;MQ=44.02;QD=29.36;SOR=1.136	GT:AD:DP:GQ:PL	1/1:0,25:25:75:1091,75,0
X	2367162	.	C	CA	457.73	.	AC=2;AF=1.00;AN=2;DP=17;ExcessHet=3.0103;FS=0.000;MLEAC=2;MLEAF=1.00;MQ=49.25;QD=26.93;SOR=1.371	GT:AD:DP:GQ:PL	1/1:0,17:17:50:495,50,0
X	2367163	.	C	A	481.73	.	AC=2;AF=1.00;AN=2;DP=17;ExcessHet=3.0103;FS=0.000;MLEAC=2;MLEAF=1.00;MQ=49.25;QD=28.34;SOR=1.371	GT:AD:DP:GQ:PL	1/1:0,17:17:51:519,51,0
X	2367237	.	G	A	895.77	.	AC=2;AF=1.00;AN=2;DP=21;ExcessHet=3.0103;FS=0.000;MLEAC=2;MLEAF=1.00;MQ=47.44;QD=33.55;SOR=0.784	GT:AD:DP:GQ:PL	1/1:0,21:21:63:924,63,0
X	2367238	.	T	C	895.77	.	AC=2;AF=1.00;AN=2;DP=21;ExcessHet=3.0103;FS=0.000;MLEAC=2;MLEAF=1.00;MQ=47.44;QD=28.27;SOR=0.784	GT:AD:DP:GQ:PL	1/1:0,21:21:63:924,63,0
X	2367406	.	A	G	1164.77	.	AC=2;AF=1.00;AN=2;DP=45;ExcessHet=3.0103;FS=0.000;MLEAC=2;MLEAF=1.00;MQ=43.91;QD=25.88;SOR=1.280	GT:AD:DP:GQ:PL	1/1:0,45:45:99:1193,134,0
X	2367645	.	C	T	1026.77	.	AC=2;AF=1.00;AN=2;DP=42;ExcessHet=3.0103;FS=0.000;MLEAC=2;MLEAF=1.00;MQ=43.61;QD=25.04;SOR=0.843	GT:AD:DP:GQ:PL	1/1:0,41:41:99:1055,122,0
X	2367672	.	G	T	1047.77	.	AC=2;AF=1.00;AN=2;DP=40;ExcessHet=3.0103;FS=0.000;MLEAC=2;MLEAF=1.00;MQ=43.64;QD=26.19;SOR=0.793	GT:AD:DP:GQ:PL	1/1:0,40:40:99:1076,119,0
X	2367755	.	T	C	933.77	.	AC=2;AF=1.00;AN=2;DP=35;ExcessHet=3.0103;FS=0.000;MLEAC=2;MLEAF=1.00;MQ=43.89;QD=26.68;SOR=1.002	GT:AD:DP:GQ:PL	1/1:0,35:35:99:962,105,0
X	2367999	.	G	GTT	732.73	.	AC=2;AF=1.00;AN=2;DP=34;ExcessHet=3.0103;FS=0.000;MLEAC=2;MLEAF=1.00;MQ=43.83;QD=26.17;SOR=0.776	GT:AD:DP:GQ:PL	1/1:0,28:28:85:770,85,0
X	2368041	.	A	AAGTGAGTG	873.73	.	AC=2;AF=1.00;AN=2;DP=28;ExcessHet=3.0103;FS=0.000;MLEAC=2;MLEAF=1.00;MQ=43.10;QD=23.98;SOR=1.493	GT:AD:DP:GQ:PL	1/1:0,18:18:62:911,62,0
X	2368143	.	C	T	873.77	.	AC=2;AF=1.00;AN=2;DP=33;ExcessHet=3.0103;FS=0.000;MLEAC=2;MLEAF=1.00;MQ=43.36;QD=26.48;SOR=0.752	GT:AD:DP:GQ:PL	1/1:0,33:33:99:902,99,0
X	2368175	.	GTCGCTTA	G	989.73	.	AC=2;AF=1.00;AN=2;DP=26;ExcessHet=3.0103;FS=0.000;MLEAC=2;MLEAF=1.00;MQ=43.19;QD=24.80;SOR=0.776	GT:AD:DP:GQ:PL	1/1:0,23:23:69:1027,69,0
X	2368533	.	G	A	1225.77	.	AC=2;AF=1.00;AN=2;DP=28;ExcessHet=3.0103;FS=0.000;MLEAC=2;MLEAF=1.00;MQ=43.67;QD=31.03;SOR=1.382	GT:AD:DP:GQ:PL	1/1:0,28:28:87:1254,87,0
X	2368541	.	A	AACGGGTAG	1276.73	.	AC=2;AF=1.00;AN=2;DP=29;ExcessHet=3.0103;FS=0.000;MLEAC=2;MLEAF=1.00;MQ=43.68;QD=28.41;SOR=1.460	GT:AD:DP:GQ:PL	1/1:0,29:29:90:1314,90,0
X	2368668	.	C	G	587.77	.	AC=2;AF=1.00;AN=2;DP=23;ExcessHet=3.0103;FS=0.000;MLEAC=2;MLEAF=1.00;MQ=44.00;QD=25.56;SOR=0.963	GT:AD:DP:GQ:PL	1/1:0,23:23:69:616,69,0
X	2370083	.	A	G	489.77	.	AC=2;AF=1.00;AN=2;DP=19;ExcessHet=3.0103;FS=0.000;MLEAC=2;MLEAF=1.00;MQ=44.00;QD=25.78;SOR=1.022	GT:AD:DP:GQ:PL	1/1:0,19:19:57:518,57,0
X	2370322	.	C	T	661.77	.	AC=2;AF=1.00;AN=2;DP=26;ExcessHet=3.0103;FS=0.000;MLEAC=2;MLEAF=1.00;MQ=44.00;QD=25.45;SOR=1.220	GT:AD:DP:GQ:PL	1/1:0,26:26:78:690,78,0
X	2370505	.	G	A	864.77	.	AC=2;AF=1.00;AN=2;DP=33;ExcessHet=3.0103;FS=0.000;MLEAC=2;MLEAF=1.00;MQ=43.82;QD=27.02;SOR=1.112	GT:AD:DP:GQ:PL	1/1:0,32:32:96:893,96,0
X	2370541	.	G	A	1007.77	.	AC=2;AF=1.00;AN=2;DP=40;ExcessHet=3.0103;FS=0.000;MLEAC=2;MLEAF=1.00;MQ=43.02;QD=25.84;SOR=0.743	GT:AD:DP:GQ:PL	1/1:0,39:39:99:1036,116,0
X	2370913	.	A	G	720.77	.	AC=2;AF=1.00;AN=2;DP=29;ExcessHet=3.0103;FS=0.000;MLEAC=2;MLEAF=1.00;MQ=44.00;QD=25.74;SOR=1.179	GT:AD:DP:GQ:PL	1/1:0,28:28:84:749,84,0
X	2371209	.	T	C	806.77	.	AC=2;AF=1.00;AN=2;DP=31;ExcessHet=3.0103;FS=0.000;MLEAC=2;MLEAF=1.00;MQ=42.89;QD=26.02;SOR=1.839	GT:AD:DP:GQ:PL	1/1:0,31:31:93:835,93,0
X	2371246	.	T	G	724.77	.	AC=2;AF=1.00;AN=2;DP=27;ExcessHet=3.0103;FS=0.000;MLEAC=2;MLEAF=1.00;MQ=42.72;QD=26.84;SOR=1.528	GT:AD:DP:GQ:PL	1/1:0,27:27:81:753,81,0
X	2371397	.	G	GATTA	1288.73	.	AC=2;AF=1.00;AN=2;DP=34;ExcessHet=3.0103;FS=0.000;MLEAC=2;MLEAF=1.00;MQ=44.00;QD=33.75;SOR=1.255	GT:AD:DP:GQ:PL	1/1:0,29:29:90:1326,90,0
X	2371419	.	G	T	1150.77	.	AC=2;AF=1.00;AN=2;DP=28;ExcessHet=3.0103;FS=0.000;MLEAC=2;MLEAF=1.00;MQ=44.00;QD=31.13;SOR=1.382	GT:AD:DP:GQ:PL	1/1:0,28:28:84:1179,84,0
X	2371450	.	TGATGGA	T	1178.73	.	AC=2;AF=1.00;AN=2;DP=32;ExcessHet=3.0103;FS=0.000;MLEAC=2;MLEAF=1.00;MQ=42.21;QD=31.48;SOR=1.101	GT:AD:DP:GQ:PL	1/1:0,27:27:82:1216,82,0
X	2371592	.	G	T	708.77	.	AC=2;AF=1.00;AN=2;DP=27;ExcessHet=3.0103;FS=0.000;MLEAC=2;MLEAF=1.00;MQ=42.30;QD=26.25;SOR=1.101	GT:AD:DP:GQ:PL	1/1:0,27:27:81:737,81,0
X	2371726	.	G	C	589.77	.	AC=2;AF=1.00;AN=2;DP=23;ExcessHet=3.0103;FS=0.000;MLEAC=2;MLEAF=1.00;MQ=43.26;QD=25.64;SOR=0.776	GT:AD:DP:GQ:PL	1/1:0,23:23:69:618,69,0
X	2372095	.	T	A	1635.77	.	AC=2;AF=1.00;AN=2;DP=38;ExcessHet=3.0103;FS=0.000;MLEAC=2;MLEAF=1.00;MQ=44.00;QD=27.75;SOR=0.914	GT:AD:DP:GQ:PL	1/1:0,38:38:99:1664,114,0
X	2372103	.	G	A	1599.77	.	AC=2;AF=1.00;AN=2;DP=37;ExcessHet=3.0103;FS=0.000;MLEAC=2;MLEAF=1.00;MQ=44.00;QD=34.58;SOR=0.984	GT:AD:DP:GQ:PL	1/1:0,37:37:99:1628,111,0
X	2372141	.	A	G	1130.77	.	AC=2;AF=1.00;AN=2;DP=43;ExcessHet=3.0103;FS=0.000;MLEAC=2;MLEAF=1.00;MQ=44.00;QD=26.30;SOR=1.179	GT:AD:DP:GQ:PL	1/1:0,43:43:99:1159,129,0
X	2372884	.	T	C	1529.77	.	AC=2;AF=1.00;AN=2;DP=35;ExcessHet=3.0103;FS=0.000;MLEAC=2;MLEAF=1.00;MQ=44.00;QD=29.69;SOR=1.002	GT:AD:DP:GQ:PL	1/1:0,35:35:99:1558,108,0
X	2372893	.	C	T	1472.77	.	AC=2;AF=1.00;AN=2;DP=34;ExcessHet=3.0103;FS=0.000;MLEAC=2;MLEAF=1.00;MQ=44.00;QD=31.13;SOR=0.941	GT:AD:DP:GQ:PL	1/1:0,34:34:99:1501,102,0
X	2373122	.	T	C	754.77	.	AC=2;AF=1.00;AN=2;BaseQRankSum=-1.597;ClippingRankSum=0.000;DP=33;ExcessHet=3.0103;FS=0.000;MLEAC=2;MLEAF=1.00;MQ=43.94;MQRankSum=0.000;QD=23.59;ReadPosRankSum=1.790;SOR=0.465	GT:AD:DP:GQ:PL	1/1:1,31:32:62:783,62,0
X	2373367	.	T	G	737.77	.	AC=2;AF=1.00;AN=2;DP=29;ExcessHet=3.0103;FS=0.000;MLEAC=2;MLEAF=1.00;MQ=43.90;QD=26.35;SOR=0.997	GT:AD:DP:GQ:PL	1/1:0,28:28:84:766,84,0
X	2373577	.	A	G	282.28	.	AC=2;AF=1.00;AN=2;BaseQRankSum=-1.653;ClippingRankSum=0.000;DP=13;ExcessHet=3.0103;FS=5.119;MLEAC=2;MLEAF=1.00;MQ=44.00;MQRankSum=0.000;QD=21.71;ReadPosRankSum=0.000;SOR=1.872	GT:AD:DP:GQ:PL	1/1:1,12:13:9:310,9,0
X	2373727	.	A	G	466.77	.	AC=2;AF=1.00;AN=2;DP=18;ExcessHet=3.0103;FS=0.000;MLEAC=2;MLEAF=1.00;MQ=44.00;QD=25.93;SOR=0.914	GT:AD:DP:GQ:PL	1/1:0,18:18:54:495,54,0
X	2373835	.	C	T	550.77	.	AC=2;AF=1.00;AN=2;DP=21;ExcessHet=3.0103;FS=0.000;MLEAC=2;MLEAF=1.00;MQ=44.00;QD=26.23;SOR=1.230	GT:AD:DP:GQ:PL	1/1:0,21:21:63:579,63,0
X	2373949	.	A	T	604.77	.	AC=2;AF=1.00;AN=2;DP=23;ExcessHet=3.0103;FS=0.000;MLEAC=2;MLEAF=1.00;MQ=44.00;QD=26.29;SOR=0.963	GT:AD:DP:GQ:PL	1/1:0,23:23:69:633,69,0
X	2374029	.	A	G	796.77	.	AC=2;AF=1.00;AN=2;DP=19;ExcessHet=3.0103;FS=0.000;MLEAC=2;MLEAF=1.00;MQ=44.00;QD=32.88;SOR=1.292	GT:AD:DP:GQ:PL	1/1:0,19:19:57:825,57,0
X	2374039	.	A	G	824.77	.	AC=2;AF=1.00;AN=2;DP=19;ExcessHet=3.0103;FS=0.000;MLEAC=2;MLEAF=1.00;MQ=44.00;QD=35.13;SOR=1.609	GT:AD:DP:GQ:PL	1/1:0,19:19:60:853,60,0
X	2374051	X_2374051_SNP	T	C	436.77	.	AC=2;AF=1.00;AN=2;DB;DP=17;ExcessHet=3.0103;FS=0.000;MLEAC=2;MLEAF=1.00;MQ=44.00;QD=25.69;SOR=1.371	GT:AD:DP:GQ:PL	1/1:0,17:17:51:465,51,0
X	2374063	.	T	G	390.77	.	AC=2;AF=1.00;AN=2;DP=15;ExcessHet=3.0103;FS=0.000;MLEAC=2;MLEAF=1.00;MQ=44.00;QD=26.05;SOR=1.112	GT:AD:DP:GQ:PL	1/1:0,15:15:45:419,45,0
X	2374434	.	C	T	706.77	.	AC=2;AF=1.00;AN=2;DP=28;ExcessHet=3.0103;FS=0.000;MLEAC=2;MLEAF=1.00;MQ=44.00;QD=26.18;SOR=0.922	GT:AD:DP:GQ:PL	1/1:0,27:27:81:735,81,0
X	2374550	.	C	A	879.77	.	AC=2;AF=1.00;AN=2;DP=32;ExcessHet=3.0103;FS=0.000;MLEAC=2;MLEAF=1.00;MQ=44.00;QD=27.49;SOR=1.473	GT:AD:DP:GQ:PL	1/1:0,32:32:96:908,96,0
X	2374686	.	A	G	1002.77	.	AC=2;AF=1.00;AN=2;DP=38;ExcessHet=3.0103;FS=0.000;MLEAC=2;MLEAF=1.00;MQ=43.87;QD=26.39;SOR=1.493	GT:AD:DP:GQ:PL	1/1:0,38:38:99:1031,114,0
X	2374738	.	G	A	850.77	.	AC=2;AF=1.00;AN=2;DP=33;ExcessHet=3.0103;FS=0.000;MLEAC=2;MLEAF=1.00;MQ=43.94;QD=25.78;SOR=1.022	GT:AD:DP:GQ:PL	1/1:0,33:33:99:879,99,0
X	2374963	.	T	C	591.77	.	AC=2;AF=1.00;AN=2;DP=23;ExcessHet=3.0103;FS=0.000;MLEAC=2;MLEAF=1.00;MQ=44.00;QD=25.73;SOR=1.708	GT:AD:DP:GQ:PL	1/1:0,23:23:69:620,69,0
X	2375044	.	A	G	950.77	.	AC=2;AF=1.00;AN=2;DP=37;ExcessHet=3.0103;FS=0.000;MLEAC=2;MLEAF=1.00;MQ=44.00;QD=25.70;SOR=1.121	GT:AD:DP:GQ:PL	1/1:0,37:37:99:979,109,0
X	2375071	.	G	A	887.77	.	AC=2;AF=1.00;AN=2;DP=34;ExcessHet=3.0103;FS=0.000;MLEAC=2;MLEAF=1.00;MQ=43.91;QD=26.90;SOR=0.880	GT:AD:DP:GQ:PL	1/1:0,33:33:99:916,99,0
X	2375949	.	GT	G	1733.73	.	AC=2;AF=1.00;AN=2;BaseQRankSum=0.254;ClippingRankSum=0.000;DP=47;ExcessHet=3.0103;FS=0.000;MLEAC=2;MLEAF=1.00;MQ=43.87;MQRankSum=-0.204;QD=33.32;ReadPosRankSum=1.197;SOR=0.394	GT:AD:DP:GQ:PL	1/1:1,41:42:99:1771,102,0
X	2375969	.	T	TG	1856.73	.	AC=2;AF=1.00;AN=2;DP=47;ExcessHet=3.0103;FS=0.000;MLEAC=2;MLEAF=1.00;MQ=43.87;QD=28.45;SOR=1.061	GT:AD:DP:GQ:PL	1/1:0,47:47:99:1894,141,0
X	2376363	.	A	T	1514.77	.	AC=2;AF=1.00;AN=2;DP=33;ExcessHet=3.0103;FS=0.000;MLEAC=2;MLEAF=1.00;MQ=45.92;QD=30.22;SOR=0.880	GT:AD:DP:GQ:PL	1/1:0,33:33:99:1543,108,0
X	2376374	.	A	C	1573.77	.	AC=2;AF=1.00;AN=2;DP=35;ExcessHet=3.0103;FS=0.000;MLEAC=2;MLEAF=1.00;MQ=47.54;QD=26.98;SOR=0.749	GT:AD:DP:GQ:PL	1/1:0,35:35:99:1602,108,0
X	2376381	.	T	TGTGTGTGTGTGTGA	1583.73	.	AC=2;AF=1.00;AN=2;DP=33;ExcessHet=3.0103;FS=0.000;MLEAC=2;MLEAF=1.00;MQ=48.05;QD=25.52;SOR=0.826	GT:AD:DP:GQ:PL	1/1:0,33:33:99:1621,114,0
X	2377322	.	C	G	1199.77	.	AC=2;AF=1.00;AN=2;DP=44;ExcessHet=3.0103;FS=0.000;MLEAC=2;MLEAF=1.00;MQ=44.00;QD=27.27;SOR=1.105	GT:AD:DP:GQ:PL	1/1:0,44:44:99:1228,132,0
X	2387561	.	GA	G	591.73	.	AC=2;AF=1.00;AN=2;BaseQRankSum=0.534;ClippingRankSum=0.000;DP=34;ExcessHet=3.0103;FS=6.698;MLEAC=2;MLEAF=1.00;MQ=44.00;MQRankSum=0.000;QD=17.40;ReadPosRankSum=1.136;SOR=0.540	GT:AD:DP:GQ:PL	1/1:2,32:34:55:629,55,0
X	2388885	.	T	C	996.77	.	AC=2;AF=1.00;AN=2;DP=38;ExcessHet=3.0103;FS=0.000;MLEAC=2;MLEAF=1.00;MQ=44.00;QD=26.23;SOR=0.798	GT:AD:DP:GQ:PL	1/1:0,38:38:99:1025,114,0
X	2388927	.	T	C	1799.77	.	AC=2;AF=1.00;AN=2;DP=40;ExcessHet=3.0103;FS=0.000;MLEAC=2;MLEAF=1.00;MQ=44.00;QD=29.07;SOR=1.022	GT:AD:DP:GQ:PL	1/1:0,40:40:99:1828,123,0
X	2388929	.	T	A	1799.77	.	AC=2;AF=1.00;AN=2;DP=41;ExcessHet=3.0103;FS=0.000;MLEAC=2;MLEAF=1.00;MQ=44.00;QD=34.02;SOR=0.954	GT:AD:DP:GQ:PL	1/1:0,41:41:99:1828,123,0
X	2389213	.	C	T	958.77	.	AC=2;AF=1.00;AN=2;DP=36;ExcessHet=3.0103;FS=0.000;MLEAC=2;MLEAF=1.00;MQ=44.00;QD=26.63;SOR=0.804	GT:AD:DP:GQ:PL	1/1:0,36:36:99:987,108,0
X	2389248	.	G	A	1539.77	.	AC=2;AF=1.00;AN=2;DP=36;ExcessHet=3.0103;FS=0.000;MLEAC=2;MLEAF=1.00;MQ=44.00;QD=32.10;SOR=0.804	GT:AD:DP:GQ:PL	1/1:0,36:36:99:1568,108,0
X	2389256	.	A	T	1606.77	.	AC=2;AF=1.00;AN=2;DP=38;ExcessHet=3.0103;FS=0.000;MLEAC=2;MLEAF=1.00;MQ=44.00;QD=25.47;SOR=0.693	GT:AD:DP:GQ:PL	1/1:0,38:38:99:1635,114,0
X	2389297	.	T	G	1617.77	.	AC=2;AF=1.00;AN=2;DP=39;ExcessHet=3.0103;FS=0.000;MLEAC=2;MLEAF=1.00;MQ=44.00;QD=26.04;SOR=0.968	GT:AD:DP:GQ:PL	1/1:0,39:39:99:1646,117,0
X	2389298	.	G	C	1617.77	.	AC=2;AF=1.00;AN=2;DP=39;ExcessHet=3.0103;FS=0.000;MLEAC=2;MLEAF=1.00;MQ=44.00;QD=26.63;SOR=0.968	GT:AD:DP:GQ:PL	1/1:0,39:39:99:1646,117,0
X	2389717	.	G	A	664.77	.	AC=2;AF=1.00;AN=2;DP=26;ExcessHet=3.0103;FS=0.000;MLEAC=2;MLEAF=1.00;MQ=44.00;QD=26.59;SOR=1.609	GT:AD:DP:GQ:PL	1/1:0,25:25:75:693,75,0
X	2389751	.	C	G	513.77	.	AC=2;AF=1.00;AN=2;DP=21;ExcessHet=3.0103;FS=0.000;MLEAC=2;MLEAF=1.00;MQ=44.00;QD=25.69;SOR=1.402	GT:AD:DP:GQ:PL	1/1:0,20:20:60:542,60,0
X	2389947	.	G	GCA	327.73	.	AC=2;AF=1.00;AN=2;DP=16;ExcessHet=3.0103;FS=0.000;MLEAC=2;MLEAF=1.00;MQ=42.62;QD=27.31;SOR=1.022	GT:AD:DP:GQ:PL	1/1:0,12:12:36:365,36,0
X	2390220	.	A	G	673.77	.	AC=2;AF=1.00;AN=2;BaseQRankSum=-0.189;ClippingRankSum=0.000;DP=30;ExcessHet=3.0103;FS=0.000;MLEAC=2;MLEAF=1.00;MQ=43.02;MQRankSum=-0.299;QD=23.23;ReadPosRankSum=-0.363;SOR=0.223	GT:AD:DP:GQ:PL	1/1:1,28:29:58:702,58,0
X	2390408	.	TAA	T	668.73	.	AC=2;AF=1.00;AN=2;DP=16;ExcessHet=3.0103;FS=0.000;MLEAC=2;MLEAF=1.00;MQ=43.54;QD=30.73;SOR=5.670	GT:AD:DP:GQ:PL	1/1:0,16:16:48:706,48,0
X	2390433	.	A	C	882.77	.	AC=2;AF=1.00;AN=2;DP=20;ExcessHet=3.0103;FS=0.000;MLEAC=2;MLEAF=1.00;MQ=43.49;QD=31.28;SOR=3.056	GT:AD:DP:GQ:PL	1/1:0,20:20:63:911,63,0
X	2390436	.	C	CA	895.73	.	AC=2;AF=1.00;AN=2;DP=20;ExcessHet=3.0103;FS=0.000;MLEAC=2;MLEAF=1.00;MQ=43.49;QD=35.51;SOR=2.531	GT:AD:DP:GQ:PL	1/1:0,20:20:66:933,66,0
X	2390492	.	G	GA	598.73	.	AC=2;AF=1.00;AN=2;DP=27;ExcessHet=3.0103;FS=0.000;MLEAC=2;MLEAF=1.00;MQ=44.00;QD=22.18;SOR=1.101	GT:AD:DP:GQ:PL	1/1:0,27:27:81:636,81,0
X	2390647	.	T	A	898.77	.	AC=2;AF=1.00;AN=2;DP=34;ExcessHet=3.0103;FS=0.000;MLEAC=2;MLEAF=1.00;MQ=43.94;QD=27.24;SOR=0.752	GT:AD:DP:GQ:PL	1/1:0,33:33:99:927,99,0
X	2390740	.	A	T	958.77	.	AC=2;AF=1.00;AN=2;DP=35;ExcessHet=3.0103;FS=0.000;MLEAC=2;MLEAF=1.00;MQ=44.00;QD=27.39;SOR=0.869	GT:AD:DP:GQ:PL	1/1:0,35:35:99:987,105,0
X	2390774	.	C	G	954.77	.	AC=2;AF=1.00;AN=2;DP=37;ExcessHet=3.0103;FS=0.000;MLEAC=2;MLEAF=1.00;MQ=44.00;QD=25.80;SOR=0.984	GT:AD:DP:GQ:PL	1/1:0,37:37:99:983,111,0
X	2390791	.	C	T	932.77	.	AC=2;AF=1.00;AN=2;DP=36;ExcessHet=3.0103;FS=0.000;MLEAC=2;MLEAF=1.00;MQ=44.00;QD=25.91;SOR=0.804	GT:AD:DP:GQ:PL	1/1:0,36:36:99:961,108,0
X	2390802	.	A	G	1515.77	.	AC=2;AF=1.00;AN=2;DP=35;ExcessHet=3.0103;FS=0.000;MLEAC=2;MLEAF=1.00;MQ=44.00;QD=28.02;SOR=0.749	GT:AD:DP:GQ:PL	1/1:0,35:35:99:1544,105,0
X	2390804	.	GGA	G	1506.73	.	AC=2;AF=1.00;AN=2;DP=34;ExcessHet=3.0103;FS=0.000;MLEAC=2;MLEAF=1.00;MQ=44.00;QD=30.62;SOR=0.693	GT:AD:DP:GQ:PL	1/1:0,34:34:99:1544,105,0
X	2390916	.	A	AC	708.73	.	AC=2;AF=1.00;AN=2;DP=25;ExcessHet=3.0103;FS=0.000;MLEAC=2;MLEAF=1.00;MQ=43.81;QD=29.53;SOR=0.693	GT:AD:DP:GQ:PL	1/1:0,24:24:72:746,72,0
X	2391011	.	A	T	895.77	.	AC=2;AF=1.00;AN=2;DP=34;ExcessHet=3.0103;FS=0.000;MLEAC=2;MLEAF=1.00;MQ=43.88;QD=27.14;SOR=0.752	GT:AD:DP:GQ:PL	1/1:0,33:33:99:924,99,0
X	2391076	.	C	G	817.77	.	AC=2;AF=1.00;AN=2;DP=31;ExcessHet=3.0103;FS=0.000;MLEAC=2;MLEAF=1.00;MQ=43.94;QD=26.38;SOR=0.892	GT:AD:DP:GQ:PL	1/1:0,31:31:93:846,93,0
X	2391114	.	G	A	1006.77	.	AC=2;AF=1.00;AN=2;DP=22;ExcessHet=3.0103;FS=0.000;MLEAC=2;MLEAF=1.00;MQ=44.00;QD=35.09;SOR=0.874	GT:AD:DP:GQ:PL	1/1:0,22:22:69:1035,69,0
X	2391122	.	ACTTGAAC	A	1042.73	.	AC=2;AF=1.00;AN=2;DP=24;ExcessHet=3.0103;FS=0.000;MLEAC=2;MLEAF=1.00;MQ=44.00;QD=29.26;SOR=0.859	GT:AD:DP:GQ:PL	1/1:0,24:24:72:1080,72,0
X	2391568	.	A	T	732.77	.	AC=2;AF=1.00;AN=2;DP=30;ExcessHet=3.0103;FS=0.000;MLEAC=2;MLEAF=1.00;MQ=43.81;QD=26.17;SOR=0.693	GT:AD:DP:GQ:PL	1/1:0,28:28:84:761,84,0
X	2391737	.	T	C	695.77	.	AC=2;AF=1.00;AN=2;DP=28;ExcessHet=3.0103;FS=0.000;MLEAC=2;MLEAF=1.00;MQ=44.00;QD=25.77;SOR=0.765	GT:AD:DP:GQ:PL	1/1:0,27:27:81:724,81,0
X	2391933	.	T	A	939.77	.	AC=2;AF=1.00;AN=2;DP=35;ExcessHet=3.0103;FS=0.000;MLEAC=2;MLEAF=1.00;MQ=44.00;QD=26.85;SOR=0.869	GT:AD:DP:GQ:PL	1/1:0,35:35:99:968,105,0
X	2391973	.	AT	A	502.73	.	AC=2;AF=1.00;AN=2;DP=29;ExcessHet=3.0103;FS=0.000;MLEAC=2;MLEAF=1.00;MQ=44.00;QD=18.62;SOR=1.101	GT:AD:DP:GQ:PL	1/1:0,27:27:80:540,80,0
X	2393568	.	C	T	1437.77	.	AC=2;AF=1.00;AN=2;DP=35;ExcessHet=3.0103;FS=0.000;MLEAC=2;MLEAF=1.00;MQ=44.00;QD=31.96;SOR=1.418	GT:AD:DP:GQ:PL	1/1:0,34:34:99:1466,102,0
X	2393576	.	C	T	1378.77	.	AC=2;AF=1.00;AN=2;DP=32;ExcessHet=3.0103;FS=0.000;MLEAC=2;MLEAF=1.00;MQ=44.00;QD=27.41;SOR=1.044	GT:AD:DP:GQ:PL	1/1:0,31:31:96:1407,96,0
X	2393589	.	C	A	766.77	.	AC=2;AF=1.00;AN=2;DP=29;ExcessHet=3.0103;FS=0.000;MLEAC=2;MLEAF=1.00;MQ=44.00;QD=27.38;SOR=1.179	GT:AD:DP:GQ:PL	1/1:0,28:28:84:795,84,0
X	2393702	.	G	A	1198.77	.	AC=2;AF=1.00;AN=2;DP=28;ExcessHet=3.0103;FS=0.000;MLEAC=2;MLEAF=1.00;MQ=44.00;QD=35.04;SOR=1.179	GT:AD:DP:GQ:PL	1/1:0,28:28:84:1227,84,0
X	2393711	.	AT	A	1285.73	.	AC=2;AF=1.00;AN=2;DP=28;ExcessHet=3.0103;FS=0.000;MLEAC=2;MLEAF=1.00;MQ=44.00;QD=32.57;SOR=0.997	GT:AD:DP:GQ:PL	1/1:0,28:28:90:1323,90,0
X	2393714	.	G	A	1267.77	.	AC=2;AF=1.00;AN=2;DP=29;ExcessHet=3.0103;FS=0.000;MLEAC=2;MLEAF=1.00;MQ=44.00;QD=32.33;SOR=0.906	GT:AD:DP:GQ:PL	1/1:0,29:29:87:1296,87,0
X	2394160	.	G	A	1051.77	.	AC=2;AF=1.00;AN=2;DP=24;ExcessHet=3.0103;FS=0.000;MLEAC=2;MLEAF=1.00;MQ=44.00;QD=32.20;SOR=2.925	GT:AD:DP:GQ:PL	1/1:0,24:24:72:1080,72,0
X	2394161	.	A	C	1051.77	.	AC=2;AF=1.00;AN=2;DP=24;ExcessHet=3.0103;FS=0.000;MLEAC=2;MLEAF=1.00;MQ=44.00;QD=32.65;SOR=2.925	GT:AD:DP:GQ:PL	1/1:0,24:24:72:1080,72,0
X	2394164	.	T	C	1051.77	.	AC=2;AF=1.00;AN=2;DP=24;ExcessHet=3.0103;FS=0.000;MLEAC=2;MLEAF=1.00;MQ=44.00;QD=27.28;SOR=2.925	GT:AD:DP:GQ:PL	1/1:0,24:24:72:1080,72,0
X	2394216	.	C	T	741.77	.	AC=2;AF=1.00;AN=2;DP=28;ExcessHet=3.0103;FS=0.000;MLEAC=2;MLEAF=1.00;MQ=44.00;QD=27.47;SOR=2.066	GT:AD:DP:GQ:PL	1/1:0,27:27:81:770,81,0
X	2394318	.	A	C	1064.77	.	AC=2;AF=1.00;AN=2;DP=39;ExcessHet=3.0103;FS=0.000;MLEAC=2;MLEAF=1.00;MQ=44.00;QD=27.30;SOR=0.743	GT:AD:DP:GQ:PL	1/1:0,39:39:99:1093,117,0
X	2394508	.	G	A	1037.77	.	AC=2;AF=1.00;AN=2;DP=38;ExcessHet=3.0103;FS=0.000;MLEAC=2;MLEAF=1.00;MQ=44.00;QD=27.31;SOR=0.798	GT:AD:DP:GQ:PL	1/1:0,38:38:99:1066,114,0
X	2394770	.	C	CA	907.73	.	AC=2;AF=1.00;AN=2;DP=42;ExcessHet=3.0103;FS=0.000;MLEAC=2;MLEAF=1.00;MQ=44.00;QD=22.14;SOR=0.843	GT:AD:DP:GQ:PL	1/1:0,41:41:99:945,122,0
X	2394936	.	A	G	1036.77	.	AC=2;AF=1.00;AN=2;DP=40;ExcessHet=3.0103;FS=0.000;MLEAC=2;MLEAF=1.00;MQ=44.00;QD=25.92;SOR=0.902	GT:AD:DP:GQ:PL	1/1:0,40:40:99:1065,120,0
X	2394971	.	C	T	1176.77	.	AC=2;AF=1.00;AN=2;DP=44;ExcessHet=3.0103;FS=0.000;MLEAC=2;MLEAF=1.00;MQ=44.00;QD=26.74;SOR=0.883	GT:AD:DP:GQ:PL	1/1:0,44:44:99:1205,131,0
X	2395003	.	T	C	1031.77	.	AC=2;AF=1.00;AN=2;DP=39;ExcessHet=3.0103;FS=0.000;MLEAC=2;MLEAF=1.00;MQ=44.00;QD=26.46;SOR=0.743	GT:AD:DP:GQ:PL	1/1:0,39:39:99:1060,117,0
X	2395074	.	C	G	934.77	.	AC=2;AF=1.00;AN=2;DP=36;ExcessHet=3.0103;FS=0.000;MLEAC=2;MLEAF=1.00;MQ=44.00;QD=25.97;SOR=1.061	GT:AD:DP:GQ:PL	1/1:0,36:36:99:963,108,0
X	2395132	.	G	A	1584.77	.	AC=2;AF=1.00;AN=2;DP=36;ExcessHet=3.0103;FS=0.000;MLEAC=2;MLEAF=1.00;MQ=43.95;QD=31.95;SOR=1.061	GT:AD:DP:GQ:PL	1/1:0,36:36:99:1613,108,0
X	2395140	.	C	T	1575.77	.	AC=2;AF=1.00;AN=2;DP=36;ExcessHet=3.0103;FS=0.000;MLEAC=2;MLEAF=1.00;MQ=43.95;QD=33.30;SOR=1.209	GT:AD:DP:GQ:PL	1/1:0,36:36:99:1604,108,0
X	2395158	.	TCTTATCTCCCCA	T	1762.73	.	AC=2;AF=1.00;AN=2;DP=40;ExcessHet=3.0103;FS=0.000;MLEAC=2;MLEAF=1.00;MQ=43.95;QD=29.28;SOR=1.151	GT:AD:DP:GQ:PL	1/1:0,40:40:99:1800,120,0
X	2395835	.	T	TATGGTCAAA	1927.73	.	AC=2;AF=1.00;AN=2;DP=40;ExcessHet=3.0103;FS=0.000;MLEAC=2;MLEAF=1.00;MQ=43.95;QD=31.19;SOR=0.793	GT:AD:DP:GQ:PL	1/1:0,40:40:99:1965,132,0
X	2395911	.	A	G	760.77	.	AC=2;AF=1.00;AN=2;BaseQRankSum=0.851;ClippingRankSum=0.000;DP=31;ExcessHet=3.0103;FS=4.500;MLEAC=2;MLEAF=1.00;MQ=44.00;MQRankSum=0.000;QD=24.54;ReadPosRankSum=-1.347;SOR=1.360	GT:AD:DP:GQ:PL	1/1:1,30:31:66:789,66,0
X	2396659	.	A	T	740.77	.	AC=2;AF=1.00;AN=2;DP=29;ExcessHet=3.0103;FS=0.000;MLEAC=2;MLEAF=1.00;MQ=44.00;QD=26.46;SOR=0.997	GT:AD:DP:GQ:PL	1/1:0,28:28:84:769,84,0
X	2396848	.	G	GA	309.52	.	AC=2;AF=1.00;AN=2;BaseQRankSum=-0.788;ClippingRankSum=0.000;DP=28;ExcessHet=3.0103;FS=0.000;MLEAC=2;MLEAF=1.00;MQ=42.56;MQRankSum=0.742;QD=12.90;ReadPosRankSum=-1.280;SOR=0.693	GT:AD:DP:GQ:PL	1/1:4,20:24:7:346,7,0
X	2397009	.	TTGCTCGTGCTCG	T	1106.73	.	AC=2;AF=1.00;AN=2;DP=27;ExcessHet=3.0103;FS=0.000;MLEAC=2;MLEAF=1.00;MQ=40.73;QD=31.20;SOR=0.693	GT:AD:DP:GQ:PL	1/1:0,26:26:79:1144,79,0
X	2397527	.	TGCAAG	T	1672.73	.	AC=2;AF=1.00;AN=2;DP=39;ExcessHet=3.0103;FS=0.000;MLEAC=2;MLEAF=1.00;MQ=43.85;QD=27.92;SOR=1.040	GT:AD:DP:GQ:PL	1/1:0,38:38:99:1710,114,0
X	2397532	.	G	GTT	1672.73	.	AC=2;AF=1.00;AN=2;DP=38;ExcessHet=3.0103;FS=0.000;MLEAC=2;MLEAF=1.00;MQ=43.85;QD=32.22;SOR=1.040	GT:AD:DP:GQ:PL	1/1:0,38:38:99:1710,114,0
X	2397664	.	G	A	621.77	.	AC=2;AF=1.00;AN=2;DP=23;ExcessHet=3.0103;FS=0.000;MLEAC=2;MLEAF=1.00;MQ=44.00;QD=27.03;SOR=1.179	GT:AD:DP:GQ:PL	1/1:0,23:23:69:650,69,0
X	2408230	.	G	GGGT	486.73	.	AC=2;AF=1.00;AN=2;DP=7;ExcessHet=3.0103;FS=0.000;MLEAC=2;MLEAF=1.00;MQ=43.72;QD=29.24;SOR=1.609	GT:AD:DP:GQ:PL	1/1:0,7:7:36:524,36,0
X	2408231	.	A	ATAGCTATTG	486.73	.	AC=2;AF=1.00;AN=2;DP=10;ExcessHet=3.0103;FS=0.000;MLEAC=2;MLEAF=1.00;MQ=42.77;QD=28.27;SOR=1.609	GT:AD:DP:GQ:PL	1/1:0,10:10:36:524,36,0
X	2409129	.	A	C	799.77	.	AC=2;AF=1.00;AN=2;DP=31;ExcessHet=3.0103;FS=0.000;MLEAC=2;MLEAF=1.00;MQ=43.56;QD=25.80;SOR=1.402	GT:AD:DP:GQ:PL	1/1:0,31:31:93:828,93,0
X	2409154	.	G	A	1023.77	.	AC=2;AF=1.00;AN=2;DP=37;ExcessHet=3.0103;FS=0.000;MLEAC=2;MLEAF=1.00;MQ=43.63;QD=27.67;SOR=1.121	GT:AD:DP:GQ:PL	1/1:0,37:37:99:1052,111,0
X	2409173	.	C	A	962.77	.	AC=2;AF=1.00;AN=2;DP=36;ExcessHet=3.0103;FS=0.000;MLEAC=2;MLEAF=1.00;MQ=43.67;QD=26.74;SOR=1.209	GT:AD:DP:GQ:PL	1/1:0,36:36:99:991,108,0
X	2409225	.	A	G	1145.77	.	AC=2;AF=1.00;AN=2;DP=43;ExcessHet=3.0103;FS=0.000;MLEAC=2;MLEAF=1.00;MQ=43.22;QD=26.65;SOR=1.179	GT:AD:DP:GQ:PL	1/1:0,43:43:99:1174,129,0
X	2409264	.	A	G	1944.77	.	AC=2;AF=1.00;AN=2;DP=44;ExcessHet=3.0103;FS=0.000;MLEAC=2;MLEAF=1.00;MQ=42.97;QD=25.45;SOR=0.883	GT:AD:DP:GQ:PL	1/1:0,44:44:99:1973,135,0
X	2409273	.	A	C	1974.77	.	AC=2;AF=1.00;AN=2;DP=46;ExcessHet=3.0103;FS=0.000;MLEAC=2;MLEAF=1.00;MQ=42.92;QD=27.56;SOR=0.976	GT:AD:DP:GQ:PL	1/1:0,46:46:99:2003,138,0
X	2409303	.	T	A	1812.77	.	AC=2;AF=1.00;AN=2;DP=42;ExcessHet=3.0103;FS=0.000;MLEAC=2;MLEAF=1.00;MQ=42.73;QD=33.30;SOR=1.005	GT:AD:DP:GQ:PL	1/1:0,42:42:99:1841,126,0
X	2409312	.	A	ATATG	1910.73	.	AC=2;AF=1.00;AN=2;DP=44;ExcessHet=3.0103;FS=0.000;MLEAC=2;MLEAF=1.00;MQ=42.78;QD=35.14;SOR=0.990	GT:AD:DP:GQ:PL	1/1:0,44:44:99:1948,132,0
X	2409319	.	GTTTTCCCCGT	G	1852.73	.	AC=2;AF=1.00;AN=2;DP=41;ExcessHet=3.0103;FS=0.000;MLEAC=2;MLEAF=1.00;MQ=42.74;QD=33.49;SOR=0.843	GT:AD:DP:GQ:PL	1/1:0,41:41:99:1890,126,0
X	2409384	.	G	A	783.77	.	AC=2;AF=1.00;AN=2;DP=30;ExcessHet=3.0103;FS=0.000;MLEAC=2;MLEAF=1.00;MQ=43.14;QD=26.13;SOR=1.143	GT:AD:DP:GQ:PL	1/1:0,30:30:90:812,90,0
X	2409498	.	AAT	A	1398.73	.	AC=2;AF=1.00;AN=2;DP=36;ExcessHet=3.0103;FS=0.000;MLEAC=2;MLEAF=1.00;MQ=44.37;QD=25.46;SOR=1.209	GT:AD:DP:GQ:PL	1/1:0,36:36:99:1436,108,0
X	2409569	.	A	G	836.77	.	AC=2;AF=1.00;AN=2;DP=33;ExcessHet=3.0103;FS=0.000;MLEAC=2;MLEAF=1.00;MQ=44.46;QD=25.36;SOR=1.542	GT:AD:DP:GQ:PL	1/1:0,33:33:99:865,99,0
X	2409661	.	T	TCATCTC	1527.73	.	AC=2;AF=1.00;AN=2;DP=38;ExcessHet=3.0103;FS=0.000;MLEAC=2;MLEAF=1.00;MQ=44.16;QD=32.04;SOR=0.869	GT:AD:DP:GQ:PL	1/1:0,35:35:99:1565,105,0
X	2409705	.	T	C	1337.77	.	AC=2;AF=1.00;AN=2;DP=31;ExcessHet=3.0103;FS=0.000;MLEAC=2;MLEAF=1.00;MQ=44.39;QD=28.36;SOR=1.044	GT:AD:DP:GQ:PL	1/1:0,31:31:96:1366,96,0
X	2409725	.	T	G	1366.77	.	AC=2;AF=1.00;AN=2;DP=31;ExcessHet=3.0103;FS=0.000;MLEAC=2;MLEAF=1.00;MQ=44.11;QD=26.80;SOR=1.214	GT:AD:DP:GQ:PL	1/1:0,31:31:93:1395,93,0
X	2409726	.	T	G	1366.77	.	AC=2;AF=1.00;AN=2;DP=31;ExcessHet=3.0103;FS=0.000;MLEAC=2;MLEAF=1.00;MQ=44.11;QD=31.52;SOR=1.214	GT:AD:DP:GQ:PL	1/1:0,31:31:93:1395,93,0
X	2409750	.	C	T	1080.77	.	AC=2;AF=1.00;AN=2;DP=25;ExcessHet=3.0103;FS=0.000;MLEAC=2;MLEAF=1.00;MQ=44.21;QD=32.27;SOR=0.770	GT:AD:DP:GQ:PL	1/1:0,25:25:75:1109,75,0
X	2409897	.	A	G	778.77	.	AC=2;AF=1.00;AN=2;DP=29;ExcessHet=3.0103;FS=0.000;MLEAC=2;MLEAF=1.00;MQ=44.00;QD=26.85;SOR=1.255	GT:AD:DP:GQ:PL	1/1:0,29:29:87:807,87,0
X	2409963	.	T	G	759.77	.	AC=2;AF=1.00;AN=2;DP=29;ExcessHet=3.0103;FS=0.000;MLEAC=2;MLEAF=1.00;MQ=43.73;QD=26.20;SOR=1.688	GT:AD:DP:GQ:PL	1/1:0,29:29:86:788,86,0
X	2410833	.	CA	C	338.73	.	AC=2;AF=1.00;AN=2;DP=21;ExcessHet=3.0103;FS=0.000;MLEAC=2;MLEAF=1.00;MQ=43.72;QD=17.83;SOR=1.022	GT:AD:DP:GQ:PL	1/1:0,19:19:56:376,56,0
X	2410957	.	G	C	432.77	.	AC=2;AF=1.00;AN=2;DP=17;ExcessHet=3.0103;FS=0.000;MLEAC=2;MLEAF=1.00;MQ=44.00;QD=25.46;SOR=0.804	GT:AD:DP:GQ:PL	1/1:0,17:17:51:461,51,0
X	2411634	.	G	A	862.77	.	AC=2;AF=1.00;AN=2;DP=33;ExcessHet=3.0103;FS=0.000;MLEAC=2;MLEAF=1.00;MQ=44.00;QD=26.14;SOR=1.352	GT:AD:DP:GQ:PL	1/1:0,33:33:99:891,99,0
X	2412123	.	T	G	736.77	.	AC=2;AF=1.00;AN=2;DP=28;ExcessHet=3.0103;FS=0.000;MLEAC=2;MLEAF=1.00;MQ=44.00;QD=26.31;SOR=1.382	GT:AD:DP:GQ:PL	1/1:0,28:28:84:765,84,0
X	2412154	.	G	A	1052.77	.	AC=2;AF=1.00;AN=2;DP=23;ExcessHet=3.0103;FS=0.000;MLEAC=2;MLEAF=1.00;MQ=44.00;QD=27.35;SOR=1.708	GT:AD:DP:GQ:PL	1/1:0,23:23:75:1081,75,0
X	2412165	.	T	C	1018.77	.	AC=2;AF=1.00;AN=2;DP=24;ExcessHet=3.0103;FS=0.000;MLEAC=2;MLEAF=1.00;MQ=44.00;QD=33.57;SOR=1.519	GT:AD:DP:GQ:PL	1/1:0,24:24:72:1047,72,0
X	2412337	.	G	A	655.77	.	AC=2;AF=1.00;AN=2;DP=25;ExcessHet=3.0103;FS=0.000;MLEAC=2;MLEAF=1.00;MQ=44.00;QD=26.23;SOR=0.941	GT:AD:DP:GQ:PL	1/1:0,25:25:75:684,75,0
X	2412360	.	T	A	524.77	.	AC=2;AF=1.00;AN=2;DP=20;ExcessHet=3.0103;FS=0.000;MLEAC=2;MLEAF=1.00;MQ=44.00;QD=26.24;SOR=0.892	GT:AD:DP:GQ:PL	1/1:0,20:20:60:553,60,0
X	2412735	.	T	G	699.77	.	AC=2;AF=1.00;AN=2;DP=27;ExcessHet=3.0103;FS=0.000;MLEAC=2;MLEAF=1.00;MQ=44.00;QD=25.92;SOR=1.781	GT:AD:DP:GQ:PL	1/1:0,27:27:81:728,81,0
X	2413138	.	T	C	1221.77	.	AC=2;AF=1.00;AN=2;DP=29;ExcessHet=3.0103;FS=0.000;MLEAC=2;MLEAF=1.00;MQ=44.00;QD=29.60;SOR=0.760	GT:AD:DP:GQ:PL	1/1:0,29:29:87:1250,87,0
X	2413139	.	A	C	1221.77	.	AC=2;AF=1.00;AN=2;DP=28;ExcessHet=3.0103;FS=0.000;MLEAC=2;MLEAF=1.00;MQ=44.00;QD=29.71;SOR=0.693	GT:AD:DP:GQ:PL	1/1:0,28:28:87:1250,87,0
X	2413186	.	C	A	848.77	.	AC=2;AF=1.00;AN=2;DP=33;ExcessHet=3.0103;FS=0.000;MLEAC=2;MLEAF=1.00;MQ=44.00;QD=25.72;SOR=0.880	GT:AD:DP:GQ:PL	1/1:0,33:33:99:877,99,0
X	2413545	.	C	T	713.77	.	AC=2;AF=1.00;AN=2;DP=27;ExcessHet=3.0103;FS=0.000;MLEAC=2;MLEAF=1.00;MQ=43.93;QD=26.44;SOR=0.922	GT:AD:DP:GQ:PL	1/1:0,27:27:81:742,81,0
X	2414196	.	A	G	1651.77	.	AC=2;AF=1.00;AN=2;DP=38;ExcessHet=3.0103;FS=0.000;MLEAC=2;MLEAF=1.00;MQ=43.57;QD=31.17;SOR=0.746	GT:AD:DP:GQ:PL	1/1:0,37:37:99:1680,117,0
X	2414205	.	G	A	1598.77	.	AC=2;AF=1.00;AN=2;DP=37;ExcessHet=3.0103;FS=0.000;MLEAC=2;MLEAF=1.00;MQ=43.56;QD=30.32;SOR=0.859	GT:AD:DP:GQ:PL	1/1:0,37:37:99:1627,111,0
X	2414878	.	G	A	550.77	.	AC=2;AF=1.00;AN=2;DP=22;ExcessHet=3.0103;FS=0.000;MLEAC=2;MLEAF=1.00;MQ=43.17;QD=25.03;SOR=0.693	GT:AD:DP:GQ:PL	1/1:0,22:22:66:579,66,0
X	2414946	.	G	GAAAAAA	844.73	.	AC=2;AF=1.00;AN=2;DP=23;ExcessHet=3.0103;FS=0.000;MLEAC=1;MLEAF=0.500;MQ=41.96;QD=26.88;SOR=0.836	GT:AD:DP:GQ:PL	1/1:0,18:18:66:874,66,0
X	2414967	.	T	G	871.77	.	AC=2;AF=1.00;AN=2;DP=18;ExcessHet=3.0103;FS=0.000;MLEAC=2;MLEAF=1.00;MQ=41.55;QD=33.44;SOR=1.179	GT:AD:DP:GQ:PL	1/1:0,18:18:60:900,60,0
X	2414977	.	A	G	916.77	.	AC=2;AF=1.00;AN=2;DP=21;ExcessHet=3.0103;FS=0.000;MLEAC=2;MLEAF=1.00;MQ=41.91;QD=30.18;SOR=1.230	GT:AD:DP:GQ:PL	1/1:0,21:21:63:945,63,0
X	2414981	.	GA	G	952.73	.	AC=2;AF=1.00;AN=2;DP=22;ExcessHet=3.0103;FS=0.000;MLEAC=2;MLEAF=1.00;MQ=42.01;QD=25.58;SOR=1.085	GT:AD:DP:GQ:PL	1/1:0,22:22:66:990,66,0
X	2414985	.	GAATTGCTGCAA	G	952.73	.	AC=2;AF=1.00;AN=2;DP=22;ExcessHet=3.0103;FS=0.000;MLEAC=2;MLEAF=1.00;MQ=42.01;QD=26.74;SOR=1.085	GT:AD:DP:GQ:PL	1/1:0,22:22:66:990,66,0
X	2415005	.	C	T	945.77	.	AC=2;AF=1.00;AN=2;DP=22;ExcessHet=3.0103;FS=0.000;MLEAC=2;MLEAF=1.00;MQ=41.96;QD=28.96;SOR=1.085	GT:AD:DP:GQ:PL	1/1:0,22:22:66:974,66,0
X	2415032	.	A	T	528.77	.	AC=2;AF=1.00;AN=2;DP=22;ExcessHet=3.0103;FS=0.000;MLEAC=2;MLEAF=1.00;MQ=42.58;QD=25.18;SOR=0.990	GT:AD:DP:GQ:PL	1/1:0,21:21:63:557,63,0
X	2415071	.	C	CCTCG	978.73	.	AC=2;AF=1.00;AN=2;DP=22;ExcessHet=3.0103;FS=0.000;MLEAC=2;MLEAF=1.00;MQ=42.97;QD=28.35;SOR=0.693	GT:AD:DP:GQ:PL	1/1:0,22:22:69:1016,69,0
X	2415175	.	T	A	832.77	.	AC=2;AF=1.00;AN=2;DP=32;ExcessHet=3.0103;FS=0.000;MLEAC=2;MLEAF=1.00;MQ=43.45;QD=26.86;SOR=1.044	GT:AD:DP:GQ:PL	1/1:0,31:31:93:861,93,0
X	2415324	.	G	C	754.77	.	AC=2;AF=1.00;AN=2;DP=30;ExcessHet=3.0103;FS=0.000;MLEAC=2;MLEAF=1.00;MQ=43.64;QD=26.03;SOR=0.906	GT:AD:DP:GQ:PL	1/1:0,29:29:87:783,87,0
X	2416169	.	AAC	A	1376.73	.	AC=2;AF=1.00;AN=2;DP=37;ExcessHet=3.0103;FS=0.000;MLEAC=2;MLEAF=1.00;MQ=44.00;QD=32.52;SOR=1.085	GT:AD:DP:GQ:PL	1/1:0,34:34:99:1414,102,0
X	2416311	.	T	C	685.77	.	AC=2;AF=1.00;AN=2;DP=26;ExcessHet=3.0103;FS=0.000;MLEAC=2;MLEAF=1.00;MQ=44.00;QD=26.38;SOR=1.022	GT:AD:DP:GQ:PL	1/1:0,26:26:78:714,78,0
X	2418196	.	A	G	1660.77	.	AC=2;AF=1.00;AN=2;DP=39;ExcessHet=3.0103;FS=0.000;MLEAC=2;MLEAF=1.00;MQ=44.00;QD=28.13;SOR=0.914	GT:AD:DP:GQ:PL	1/1:0,38:38:99:1689,114,0
X	2418197	.	T	A	1660.77	.	AC=2;AF=1.00;AN=2;DP=39;ExcessHet=3.0103;FS=0.000;MLEAC=2;MLEAF=1.00;MQ=44.00;QD=31.68;SOR=0.914	GT:AD:DP:GQ:PL	1/1:0,38:38:99:1689,114,0
X	2419080	.	GTCGTCGT	G	1138.73	.	AC=2;AF=1.00;AN=2;DP=31;ExcessHet=3.0103;FS=0.000;MLEAC=2;MLEAF=1.00;MQ=43.70;QD=35.60;SOR=0.997	GT:AD:DP:GQ:PL	1/1:0,28:28:85:1176,85,0
X	2424446	.	GTAACCCCTTATAAAAAAGTGAAAAATTCGCAA	G	143	.	AC=2;AF=1.00;AN=2;DP=4;ExcessHet=3.0103;FS=0.000;MLEAC=2;MLEAF=1.00;MQ=35.14;QD=30.23;SOR=3.258	GT:AD:DP:GQ:PL	1/1:0,4:4:12:180,12,0
X	2425452	.	C	T	342.77	.	AC=2;AF=1.00;AN=2;DP=14;ExcessHet=3.0103;FS=0.000;MLEAC=2;MLEAF=1.00;MQ=28.52;QD=24.48;SOR=0.976	GT:AD:DP:GQ:PL	1/1:0,14:14:42:371,42,0
X	2425960	.	T	C	655.77	.	AC=2;AF=1.00;AN=2;BaseQRankSum=-1.610;ClippingRankSum=0.000;DP=30;ExcessHet=3.0103;FS=0.000;MLEAC=2;MLEAF=1.00;MQ=40.77;MQRankSum=-0.536;QD=21.86;ReadPosRankSum=-1.390;SOR=0.392	GT:AD:DP:GQ:PL	1/1:1,29:30:59:684,59,0
X	2426041	.	G	GAAC	772.73	.	AC=2;AF=1.00;AN=2;DP=20;ExcessHet=3.0103;FS=0.000;MLEAC=2;MLEAF=1.00;MQ=39.82;QD=32.77;SOR=1.493	GT:AD:DP:GQ:PL	1/1:0,18:18:54:810,54,0
X	2426044	.	T	C	781.77	.	AC=2;AF=1.00;AN=2;DP=18;ExcessHet=3.0103;FS=0.000;MLEAC=2;MLEAF=1.00;MQ=39.33;QD=31.46;SOR=1.493	GT:AD:DP:GQ:PL	1/1:0,18:18:54:810,54,0
X	2426424	.	A	T	263.77	.	AC=2;AF=1.00;AN=2;DP=11;ExcessHet=3.0103;FS=0.000;MLEAC=2;MLEAF=1.00;MQ=35.23;QD=23.98;SOR=4.977	GT:AD:DP:GQ:PL	1/1:0,11:11:33:292,33,0
X	2427014	.	A	C	107.28	.	AC=2;AF=1.00;AN=2;DP=3;ExcessHet=3.0103;FS=0.000;MLEAC=2;MLEAF=1.00;MQ=30.65;QD=35.58;SOR=2.833	GT:AD:DP:GQ:PL	1/1:0,3:3:9:135,9,0
X	2427031	.	T	G	107.28	.	AC=2;AF=1.00;AN=2;DP=3;ExcessHet=3.0103;FS=0.000;MLEAC=2;MLEAF=1.00;MQ=30.65;QD=30.47;SOR=2.833	GT:AD:DP:GQ:PL	1/1:0,3:3:9:135,9,0
X	2427032	.	A	T	107.28	.	AC=2;AF=1.00;AN=2;DP=3;ExcessHet=3.0103;FS=0.000;MLEAC=2;MLEAF=1.00;MQ=30.65;QD=26.40;SOR=2.833	GT:AD:DP:GQ:PL	1/1:0,3:3:9:135,9,0
X	2427034	.	C	G	107.28	.	AC=2;AF=1.00;AN=2;DP=3;ExcessHet=3.0103;FS=0.000;MLEAC=2;MLEAF=1.00;MQ=30.65;QD=28.60;SOR=2.833	GT:AD:DP:GQ:PL	1/1:0,3:3:9:135,9,0
X	2427172	.	T	A	154.80	.	AC=2;AF=1.00;AN=2;DP=7;ExcessHet=3.0103;FS=0.000;MLEAC=2;MLEAF=1.00;MQ=28.40;QD=22.11;SOR=2.584	GT:AD:DP:GQ:PL	1/1:0,7:7:21:183,21,0
X	2427210	.	G	T	208.78	.	AC=2;AF=1.00;AN=2;DP=9;ExcessHet=3.0103;FS=0.000;MLEAC=2;MLEAF=1.00;MQ=29.86;QD=23.20;SOR=3.056	GT:AD:DP:GQ:PL	1/1:0,9:9:27:237,27,0
X	2427330	.	A	T	410.77	.	AC=2;AF=1.00;AN=2;DP=17;ExcessHet=3.0103;FS=0.000;MLEAC=2;MLEAF=1.00;MQ=32.15;QD=24.16;SOR=1.739	GT:AD:DP:GQ:PL	1/1:0,17:17:51:439,51,0
X	2428077	.	A	T	511.77	.	AC=2;AF=1.00;AN=2;DP=20;ExcessHet=3.0103;FS=0.000;MLEAC=2;MLEAF=1.00;MQ=42.40;QD=26.94;SOR=1.292	GT:AD:DP:GQ:PL	1/1:0,19:19:57:540,57,0
X	2428217	.	A	G	415.77	.	AC=2;AF=1.00;AN=2;DP=16;ExcessHet=3.0103;FS=0.000;MLEAC=2;MLEAF=1.00;MQ=42.37;QD=25.99;SOR=2.049	GT:AD:DP:GQ:PL	1/1:0,16:16:48:444,48,0
X	2428412	.	A	G	1233.77	.	AC=2;AF=1.00;AN=2;DP=33;ExcessHet=3.0103;FS=0.000;MLEAC=2;MLEAF=1.00;MQ=41.66;QD=26.46;SOR=1.284	GT:AD:DP:GQ:PL	1/1:0,32:32:96:1262,96,0
X	2428448	.	T	C	1216.77	.	AC=2;AF=1.00;AN=2;DP=31;ExcessHet=3.0103;FS=0.000;MLEAC=2;MLEAF=1.00;MQ=41.90;QD=24.91;SOR=1.329	GT:AD:DP:GQ:PL	1/1:0,30:30:93:1245,93,0
X	2428622	.	T	C	1035.77	.	AC=2;AF=1.00;AN=2;DP=39;ExcessHet=3.0103;FS=0.000;MLEAC=2;MLEAF=1.00;MQ=42.62;QD=27.26;SOR=0.798	GT:AD:DP:GQ:PL	1/1:0,38:38:99:1064,114,0
X	2428673	.	T	C	833.77	.	AC=2;AF=1.00;AN=2;DP=33;ExcessHet=3.0103;FS=0.000;MLEAC=2;MLEAF=1.00;MQ=42.96;QD=26.06;SOR=0.818	GT:AD:DP:GQ:PL	1/1:0,32:32:96:862,96,0
X	2428947	.	G	A	784.77	.	AC=2;AF=1.00;AN=2;DP=29;ExcessHet=3.0103;FS=0.000;MLEAC=2;MLEAF=1.00;MQ=44.00;QD=27.06;SOR=1.255	GT:AD:DP:GQ:PL	1/1:0,29:29:87:813,87,0
X	2429286	.	T	A	987.77	.	AC=2;AF=1.00;AN=2;DP=38;ExcessHet=3.0103;FS=0.000;MLEAC=2;MLEAF=1.00;MQ=43.77;QD=25.99;SOR=0.914	GT:AD:DP:GQ:PL	1/1:0,38:38:99:1016,114,0
X	2429394	.	G	T	1053.77	.	AC=2;AF=1.00;AN=2;DP=38;ExcessHet=3.0103;FS=0.000;MLEAC=2;MLEAF=1.00;MQ=42.68;QD=27.73;SOR=0.798	GT:AD:DP:GQ:PL	1/1:0,38:38:99:1082,114,0
X	2429452	.	A	G	1177.77	.	AC=2;AF=1.00;AN=2;DP=26;ExcessHet=3.0103;FS=0.000;MLEAC=2;MLEAF=1.00;MQ=42.54;QD=23.29;SOR=0.846	GT:AD:DP:GQ:PL	1/1:0,26:26:81:1206,81,0
X	2429455	.	CAATAT	C	1168.73	.	AC=2;AF=1.00;AN=2;DP=27;ExcessHet=3.0103;FS=0.000;MLEAC=2;MLEAF=1.00;MQ=43.02;QD=36.73;SOR=0.765	GT:AD:DP:GQ:PL	1/1:0,27:27:81:1206,81,0
X	2429480	.	C	T	709.77	.	AC=2;AF=1.00;AN=2;DP=27;ExcessHet=3.0103;FS=0.000;MLEAC=2;MLEAF=1.00;MQ=43.02;QD=26.29;SOR=0.765	GT:AD:DP:GQ:PL	1/1:0,27:27:80:738,80,0
X	2429529	.	AC	A	623.73	.	AC=2;AF=1.00;AN=2;DP=26;ExcessHet=3.0103;FS=0.000;MLEAC=2;MLEAF=1.00;MQ=43.21;QD=25.99;SOR=0.859	GT:AD:DP:GQ:PL	1/1:0,24:24:72:661,72,0
X	2429568	.	T	G	953.77	.	AC=2;AF=1.00;AN=2;DP=22;ExcessHet=3.0103;FS=0.000;MLEAC=2;MLEAF=1.00;MQ=43.98;QD=30.01;SOR=0.874	GT:AD:DP:GQ:PL	1/1:0,22:22:66:982,66,0
X	2429571	.	T	G	953.77	.	AC=2;AF=1.00;AN=2;DP=22;ExcessHet=3.0103;FS=0.000;MLEAC=2;MLEAF=1.00;MQ=43.98;QD=27.62;SOR=0.874	GT:AD:DP:GQ:PL	1/1:0,22:22:66:982,66,0
X	2429608	.	C	T	725.77	.	AC=2;AF=1.00;AN=2;DP=29;ExcessHet=3.0103;FS=0.000;MLEAC=2;MLEAF=1.00;MQ=42.47;QD=25.03;SOR=0.906	GT:AD:DP:GQ:PL	1/1:0,29:29:86:754,86,0
X	2429622	.	C	T	773.77	.	AC=2;AF=1.00;AN=2;DP=29;ExcessHet=3.0103;FS=0.000;MLEAC=2;MLEAF=1.00;MQ=41.96;QD=26.68;SOR=0.760	GT:AD:DP:GQ:PL	1/1:0,29:29:87:802,87,0
X	2429642	.	A	C	1150.77	.	AC=2;AF=1.00;AN=2;DP=27;ExcessHet=3.0103;FS=0.000;MLEAC=2;MLEAF=1.00;MQ=41.24;QD=32.13;SOR=1.101	GT:AD:DP:GQ:PL	1/1:0,27:27:81:1179,81,0
X	2429648	.	C	A	1141.77	.	AC=2;AF=1.00;AN=2;DP=26;ExcessHet=3.0103;FS=0.000;MLEAC=2;MLEAF=1.00;MQ=41.13;QD=27.51;SOR=1.022	GT:AD:DP:GQ:PL	1/1:0,26:26:78:1170,78,0
X	2429649	.	T	A	1141.77	.	AC=2;AF=1.00;AN=2;DP=26;ExcessHet=3.0103;FS=0.000;MLEAC=2;MLEAF=1.00;MQ=41.13;QD=29.68;SOR=1.022	GT:AD:DP:GQ:PL	1/1:0,26:26:78:1170,78,0
X	2429652	.	A	T	1141.77	.	AC=2;AF=1.00;AN=2;DP=26;ExcessHet=3.0103;FS=0.000;MLEAC=2;MLEAF=1.00;MQ=41.13;QD=25.56;SOR=1.022	GT:AD:DP:GQ:PL	1/1:0,26:26:78:1170,78,0
X	2429679	.	C	T	660.77	.	AC=2;AF=1.00;AN=2;DP=25;ExcessHet=3.0103;FS=0.000;MLEAC=2;MLEAF=1.00;MQ=40.84;QD=26.43;SOR=0.941	GT:AD:DP:GQ:PL	1/1:0,25:25:75:689,75,0
X	2429690	.	A	G	1172.77	.	AC=2;AF=1.00;AN=2;DP=27;ExcessHet=3.0103;FS=0.000;MLEAC=2;MLEAF=1.00;MQ=40.47;QD=28.79;SOR=0.765	GT:AD:DP:GQ:PL	1/1:0,27:27:81:1201,81,0
X	2429693	.	G	T	1172.77	.	AC=2;AF=1.00;AN=2;DP=27;ExcessHet=3.0103;FS=0.000;MLEAC=2;MLEAF=1.00;MQ=40.47;QD=26.91;SOR=0.765	GT:AD:DP:GQ:PL	1/1:0,27:27:81:1201,81,0
X	2429696	.	TTCAA	T	1163.73	.	AC=2;AF=1.00;AN=2;DP=26;ExcessHet=3.0103;FS=0.000;MLEAC=2;MLEAF=1.00;MQ=40.32;QD=28.91;SOR=0.846	GT:AD:DP:GQ:PL	1/1:0,26:26:81:1201,81,0
X	2429702	.	TATAAAGAATAAACC	T	1163.73	.	AC=2;AF=1.00;AN=2;DP=26;ExcessHet=3.0103;FS=0.000;MLEAC=2;MLEAF=1.00;MQ=40.41;QD=32.25;SOR=0.693	GT:AD:DP:GQ:PL	1/1:0,26:26:81:1201,81,0
X	2429718	.	CAAT	C	1132.73	.	AC=2;AF=1.00;AN=2;DP=26;ExcessHet=3.0103;FS=0.000;MLEAC=2;MLEAF=1.00;MQ=40.41;QD=28.33;SOR=0.693	GT:AD:DP:GQ:PL	1/1:0,26:26:78:1170,78,0
X	2429723	.	AAACATCG	A	1132.73	.	AC=2;AF=1.00;AN=2;DP=26;ExcessHet=3.0103;FS=0.000;MLEAC=2;MLEAF=1.00;MQ=40.41;QD=29.19;SOR=0.693	GT:AD:DP:GQ:PL	1/1:0,26:26:78:1170,78,0
X	2429733	.	G	T	1142.77	.	AC=2;AF=1.00;AN=2;DP=26;ExcessHet=3.0103;FS=0.000;MLEAC=2;MLEAF=1.00;MQ=40.41;QD=30.09;SOR=0.693	GT:AD:DP:GQ:PL	1/1:0,26:26:79:1171,79,0
X	2429795	.	C	T	696.77	.	AC=2;AF=1.00;AN=2;DP=28;ExcessHet=3.0103;FS=0.000;MLEAC=2;MLEAF=1.00;MQ=41.84;QD=25.81;SOR=0.765	GT:AD:DP:GQ:PL	1/1:0,27:27:81:725,81,0
X	2429815	.	A	T	705.77	.	AC=2;AF=1.00;AN=2;DP=29;ExcessHet=3.0103;FS=0.000;MLEAC=2;MLEAF=1.00;MQ=42.85;QD=25.21;SOR=0.693	GT:AD:DP:GQ:PL	1/1:0,28:28:84:734,84,0
X	2429872	.	G	A	774.77	.	AC=2;AF=1.00;AN=2;DP=29;ExcessHet=3.0103;FS=0.000;MLEAC=2;MLEAF=1.00;MQ=43.60;QD=26.72;SOR=0.906	GT:AD:DP:GQ:PL	1/1:0,29:29:87:803,87,0
X	2430155	.	T	C	567.77	.	AC=2;AF=1.00;AN=2;DP=22;ExcessHet=3.0103;FS=0.000;MLEAC=2;MLEAF=1.00;MQ=43.82;QD=25.81;SOR=0.874	GT:AD:DP:GQ:PL	1/1:0,22:22:66:596,66,0
X	2430454	.	A	G	475.77	.	AC=2;AF=1.00;AN=2;DP=19;ExcessHet=3.0103;FS=0.000;MLEAC=2;MLEAF=1.00;MQ=41.59;QD=25.04;SOR=1.022	GT:AD:DP:GQ:PL	1/1:0,19:19:57:504,57,0
X	2430490	.	A	ACAGTGTGTCCATATT	1300.73	.	AC=2;AF=1.00;AN=2;DP=27;ExcessHet=3.0103;FS=0.000;MLEAC=2;MLEAF=1.00;MQ=42.24;QD=27.83;SOR=1.302	GT:AD:DP:GQ:PL	1/1:0,27:27:90:1338,90,0
X	2430789	.	G	T	877.77	.	AC=2;AF=1.00;AN=2;DP=33;ExcessHet=3.0103;FS=0.000;MLEAC=2;MLEAF=1.00;MQ=43.88;QD=26.60;SOR=1.022	GT:AD:DP:GQ:PL	1/1:0,33:33:99:906,99,0
X	2430904	.	G	GAAA	823.73	.	AC=2;AF=1.00;AN=2;DP=22;ExcessHet=3.0103;FS=0.000;MLEAC=2;MLEAF=1.00;MQ=43.91;QD=29.98;SOR=0.914	GT:AD:DP:GQ:PL	1/1:0,20:20:69:861,69,0
X	2430973	.	C	G	270.98	.	AC=2;AF=1.00;AN=2;BaseQRankSum=0.397;ClippingRankSum=0.000;DP=14;ExcessHet=3.0103;FS=6.690;MLEAC=2;MLEAF=1.00;MQ=44.00;MQRankSum=0.000;QD=19.36;ReadPosRankSum=-0.497;SOR=2.788	GT:AD:DP:GQ:PL	1/1:1,13:14:13:299,13,0
X	2431023	.	T	G	575.77	.	AC=2;AF=1.00;AN=2;DP=21;ExcessHet=3.0103;FS=0.000;MLEAC=2;MLEAF=1.00;MQ=43.81;QD=27.42;SOR=2.636	GT:AD:DP:GQ:PL	1/1:0,21:21:63:604,63,0
X	2431206	.	A	T	806.78	.	AC=2;AF=1.00;AN=2;BaseQRankSum=0.796;ClippingRankSum=0.000;DP=23;ExcessHet=3.0103;FS=4.075;MLEAC=2;MLEAF=1.00;MQ=42.54;MQRankSum=-0.154;QD=25.43;ReadPosRankSum=-0.982;SOR=1.108	GT:AD:DP:GQ:PL	1/1:1,22:23:24:835,24,0
X	2431231	.	T	C	823.78	.	AC=2;AF=1.00;AN=2;BaseQRankSum=0.705;ClippingRankSum=0.000;DP=23;ExcessHet=3.0103;FS=4.075;MLEAC=2;MLEAF=1.00;MQ=42.45;MQRankSum=-0.258;QD=23.50;ReadPosRankSum=-0.528;SOR=1.108	GT:AD:DP:GQ:PL	1/1:1,22:23:24:852,24,0
X	2431253	.	TAA	T	423.73	.	AC=2;AF=1.00;AN=2;DP=17;ExcessHet=3.0103;FS=0.000;MLEAC=2;MLEAF=1.00;MQ=43.77;QD=28.25;SOR=1.112	GT:AD:DP:GQ:PL	1/1:0,15:15:45:461,45,0
X	2431380	.	C	A	628.77	.	AC=2;AF=1.00;AN=2;DP=26;ExcessHet=3.0103;FS=0.000;MLEAC=2;MLEAF=1.00;MQ=43.74;QD=25.15;SOR=1.136	GT:AD:DP:GQ:PL	1/1:0,25:25:74:657,74,0
X	2431582	.	T	A	500.77	.	AC=2;AF=1.00;AN=2;DP=21;ExcessHet=3.0103;FS=0.000;MLEAC=2;MLEAF=1.00;MQ=43.91;QD=23.85;SOR=0.990	GT:AD:DP:GQ:PL	1/1:0,21:21:62:529,62,0
X	2431654	.	C	T	665.77	.	AC=2;AF=1.00;AN=2;DP=25;ExcessHet=3.0103;FS=0.000;MLEAC=2;MLEAF=1.00;MQ=44.00;QD=26.63;SOR=1.609	GT:AD:DP:GQ:PL	1/1:0,25:25:75:694,75,0
X	2431707	.	C	T	609.77	.	AC=2;AF=1.00;AN=2;DP=23;ExcessHet=3.0103;FS=0.000;MLEAC=2;MLEAF=1.00;MQ=44.00;QD=26.51;SOR=1.708	GT:AD:DP:GQ:PL	1/1:0,23:23:69:638,69,0
X	2431852	.	T	C	723.77	.	AC=2;AF=1.00;AN=2;BaseQRankSum=-1.978;ClippingRankSum=0.000;DP=35;ExcessHet=3.0103;FS=3.144;MLEAC=2;MLEAF=1.00;MQ=43.02;MQRankSum=-0.127;QD=21.93;ReadPosRankSum=2.760;SOR=0.215	GT:AD:DP:GQ:PL	1/1:2,31:33:31:752,31,0
X	2432454	.	A	C	1075.77	.	AC=2;AF=1.00;AN=2;DP=24;ExcessHet=3.0103;FS=0.000;MLEAC=2;MLEAF=1.00;MQ=43.75;QD=29.11;SOR=0.693	GT:AD:DP:GQ:PL	1/1:0,24:24:75:1104,75,0
X	2432457	.	A	G	1075.77	.	AC=2;AF=1.00;AN=2;DP=25;ExcessHet=3.0103;FS=0.000;MLEAC=2;MLEAF=1.00;MQ=43.76;QD=35.41;SOR=0.770	GT:AD:DP:GQ:PL	1/1:0,25:25:75:1104,75,0
X	2432512	.	G	T	853.77	.	AC=2;AF=1.00;AN=2;DP=31;ExcessHet=3.0103;FS=0.000;MLEAC=2;MLEAF=1.00;MQ=43.68;QD=27.54;SOR=0.756	GT:AD:DP:GQ:PL	1/1:0,31:31:93:882,93,0
X	2432529	.	A	T	1254.77	.	AC=2;AF=1.00;AN=2;DP=28;ExcessHet=3.0103;FS=0.000;MLEAC=2;MLEAF=1.00;MQ=43.65;QD=31.51;SOR=0.836	GT:AD:DP:GQ:PL	1/1:0,28:28:87:1283,87,0
X	2432531	.	T	G	1254.77	.	AC=2;AF=1.00;AN=2;DP=29;ExcessHet=3.0103;FS=0.000;MLEAC=2;MLEAF=1.00;MQ=43.66;QD=30.55;SOR=0.760	GT:AD:DP:GQ:PL	1/1:0,29:29:87:1283,87,0
X	2432556	.	G	C	1104.77	.	AC=2;AF=1.00;AN=2;DP=26;ExcessHet=3.0103;FS=0.000;MLEAC=2;MLEAF=1.00;MQ=43.62;QD=33.70;SOR=0.846	GT:AD:DP:GQ:PL	1/1:0,26:26:78:1133,78,0
X	2432558	.	A	G	1104.77	.	AC=2;AF=1.00;AN=2;DP=26;ExcessHet=3.0103;FS=0.000;MLEAC=2;MLEAF=1.00;MQ=43.62;QD=30.04;SOR=0.846	GT:AD:DP:GQ:PL	1/1:0,26:26:78:1133,78,0
X	2432572	.	A	G	1052.77	.	AC=2;AF=1.00;AN=2;DP=25;ExcessHet=3.0103;FS=0.000;MLEAC=2;MLEAF=1.00;MQ=43.61;QD=29.75;SOR=0.770	GT:AD:DP:GQ:PL	1/1:0,25:25:75:1081,75,0
X	2432574	.	A	G	1052.77	.	AC=2;AF=1.00;AN=2;DP=25;ExcessHet=3.0103;FS=0.000;MLEAC=2;MLEAF=1.00;MQ=43.61;QD=28.93;SOR=0.770	GT:AD:DP:GQ:PL	1/1:0,25:25:75:1081,75,0
X	2432632	.	C	G	620.77	.	AC=2;AF=1.00;AN=2;DP=24;ExcessHet=3.0103;FS=0.000;MLEAC=2;MLEAF=1.00;MQ=43.67;QD=25.87;SOR=0.859	GT:AD:DP:GQ:PL	1/1:0,24:24:72:649,72,0
X	2432652	.	G	A	622.77	.	AC=2;AF=1.00;AN=2;DP=24;ExcessHet=3.0103;FS=0.000;MLEAC=2;MLEAF=1.00;MQ=43.84;QD=25.95;SOR=0.693	GT:AD:DP:GQ:PL	1/1:0,24:24:72:651,72,0
X	2432667	.	T	C	685.77	.	AC=2;AF=1.00;AN=2;DP=25;ExcessHet=3.0103;FS=0.000;MLEAC=2;MLEAF=1.00;MQ=43.84;QD=27.43;SOR=0.770	GT:AD:DP:GQ:PL	1/1:0,25:25:75:714,75,0
X	2432733	.	T	C	1457.77	.	AC=2;AF=1.00;AN=2;DP=34;ExcessHet=3.0103;FS=0.000;MLEAC=2;MLEAF=1.00;MQ=44.00;QD=32.43;SOR=0.811	GT:AD:DP:GQ:PL	1/1:0,34:34:99:1486,108,0
X	2432754	.	G	A	1399.77	.	AC=2;AF=1.00;AN=2;DP=34;ExcessHet=3.0103;FS=0.000;MLEAC=2;MLEAF=1.00;MQ=44.00;QD=25.78;SOR=0.941	GT:AD:DP:GQ:PL	1/1:0,34:34:99:1428,102,0
X	2432826	.	A	T	859.77	.	AC=2;AF=1.00;AN=2;DP=33;ExcessHet=3.0103;FS=0.000;MLEAC=2;MLEAF=1.00;MQ=44.00;QD=26.05;SOR=0.752	GT:AD:DP:GQ:PL	1/1:0,33:33:99:888,99,0
X	2432934	.	A	C	803.77	.	AC=2;AF=1.00;AN=2;DP=30;ExcessHet=3.0103;FS=0.000;MLEAC=2;MLEAF=1.00;MQ=44.00;QD=26.79;SOR=0.826	GT:AD:DP:GQ:PL	1/1:0,30:30:90:832,90,0
X	2432973	.	C	G	801.77	.	AC=2;AF=1.00;AN=2;DP=32;ExcessHet=3.0103;FS=0.000;MLEAC=2;MLEAF=1.00;MQ=44.00;QD=25.86;SOR=0.756	GT:AD:DP:GQ:PL	1/1:0,31:31:93:830,93,0
X	2433036	.	A	G	1141.77	.	AC=2;AF=1.00;AN=2;DP=43;ExcessHet=3.0103;FS=0.000;MLEAC=2;MLEAF=1.00;MQ=43.95;QD=27.18;SOR=0.892	GT:AD:DP:GQ:PL	1/1:0,42:42:99:1170,126,0
X	2433131	.	T	A	1796.77	.	AC=2;AF=1.00;AN=2;DP=40;ExcessHet=3.0103;FS=0.000;MLEAC=2;MLEAF=1.00;MQ=44.13;QD=32.59;SOR=0.793	GT:AD:DP:GQ:PL	1/1:0,40:40:99:1825,123,0
X	2433132	.	T	C	1796.77	.	AC=2;AF=1.00;AN=2;DP=41;ExcessHet=3.0103;FS=0.000;MLEAC=2;MLEAF=1.00;MQ=44.13;QD=28.26;SOR=0.843	GT:AD:DP:GQ:PL	1/1:0,41:41:99:1825,123,0
X	2433163	.	T	A	905.77	.	AC=2;AF=1.00;AN=2;DP=35;ExcessHet=3.0103;FS=0.000;MLEAC=2;MLEAF=1.00;MQ=44.47;QD=26.64;SOR=0.941	GT:AD:DP:GQ:PL	1/1:0,34:34:99:934,102,0
X	2433217	.	AG	A	774.73	.	AC=2;AF=1.00;AN=2;BaseQRankSum=2.590;ClippingRankSum=0.000;DP=34;ExcessHet=3.0103;FS=0.000;MLEAC=2;MLEAF=1.00;MQ=44.92;MQRankSum=-3.929;QD=23.48;ReadPosRankSum=-1.548;SOR=0.756	GT:AD:DP:GQ:PL	1/1:2,31:33:50:812,50,0
X	2433351	.	T	C	753.77	.	AC=2;AF=1.00;AN=2;DP=28;ExcessHet=3.0103;FS=0.000;MLEAC=2;MLEAF=1.00;MQ=43.93;QD=26.92;SOR=1.863	GT:AD:DP:GQ:PL	1/1:0,28:28:84:782,84,0
X	2433838	.	A	G	841.77	.	AC=2;AF=1.00;AN=2;DP=34;ExcessHet=3.0103;FS=0.000;MLEAC=2;MLEAF=1.00;MQ=43.51;QD=25.51;SOR=0.752	GT:AD:DP:GQ:PL	1/1:0,33:33:99:870,99,0
X	2434000	.	G	C	537.77	.	AC=2;AF=1.00;AN=2;DP=21;ExcessHet=3.0103;FS=0.000;MLEAC=2;MLEAF=1.00;MQ=44.00;QD=26.89;SOR=0.892	GT:AD:DP:GQ:PL	1/1:0,20:20:60:566,60,0
X	2434445	.	T	C	1060.77	.	AC=2;AF=1.00;AN=2;DP=39;ExcessHet=3.0103;FS=0.000;MLEAC=2;MLEAF=1.00;MQ=44.00;QD=27.20;SOR=1.096	GT:AD:DP:GQ:PL	1/1:0,39:39:99:1089,117,0
X	2434734	.	T	C	1185.77	.	AC=2;AF=1.00;AN=2;DP=44;ExcessHet=3.0103;FS=0.000;MLEAC=2;MLEAF=1.00;MQ=44.00;QD=26.95;SOR=0.693	GT:AD:DP:GQ:PL	1/1:0,44:44:99:1214,132,0
X	2434857	.	GT	G	1307.73	.	AC=2;AF=1.00;AN=2;DP=45;ExcessHet=3.0103;FS=0.000;MLEAC=2;MLEAF=1.00;MQ=44.00;QD=29.06;SOR=1.280	GT:AD:DP:GQ:PL	1/1:0,45:45:99:1345,135,0
X	2434899	.	G	T	1293.77	.	AC=2;AF=1.00;AN=2;DP=47;ExcessHet=3.0103;FS=0.000;MLEAC=2;MLEAF=1.00;MQ=44.00;QD=27.53;SOR=1.022	GT:AD:DP:GQ:PL	1/1:0,47:47:99:1322,141,0
X	2434922	.	A	G	1213.77	.	AC=2;AF=1.00;AN=2;DP=46;ExcessHet=3.0103;FS=0.000;MLEAC=2;MLEAF=1.00;MQ=44.00;QD=26.39;SOR=1.085	GT:AD:DP:GQ:PL	1/1:0,46:46:99:1242,138,0
X	2435708	.	T	G	549.77	.	AC=2;AF=1.00;AN=2;DP=22;ExcessHet=3.0103;FS=0.000;MLEAC=2;MLEAF=1.00;MQ=43.91;QD=24.99;SOR=1.085	GT:AD:DP:GQ:PL	1/1:0,22:22:65:578,65,0
X	2435873	.	T	C	599.77	.	AC=2;AF=1.00;AN=2;DP=15;ExcessHet=3.0103;FS=0.000;MLEAC=2;MLEAF=1.00;MQ=43.02;QD=33.87;SOR=0.818	GT:AD:DP:GQ:PL	1/1:0,15:15:45:628,45,0
X	2435874	.	G	GC	590.73	.	AC=2;AF=1.00;AN=2;DP=14;ExcessHet=3.0103;FS=0.000;MLEAC=2;MLEAF=1.00;MQ=43.48;QD=36.67;SOR=0.976	GT:AD:DP:GQ:PL	1/1:0,14:14:45:628,45,0
X	2436232	.	T	C	788.77	.	AC=2;AF=1.00;AN=2;DP=30;ExcessHet=3.0103;FS=0.000;MLEAC=2;MLEAF=1.00;MQ=43.87;QD=26.29;SOR=0.976	GT:AD:DP:GQ:PL	1/1:0,30:30:90:817,90,0
X	2436296	.	T	C	657.77	.	AC=2;AF=1.00;AN=2;DP=26;ExcessHet=3.0103;FS=0.000;MLEAC=2;MLEAF=1.00;MQ=44.00;QD=25.30;SOR=0.693	GT:AD:DP:GQ:PL	1/1:0,26:26:78:686,78,0
X	2436584	.	G	A	571.77	.	AC=2;AF=1.00;AN=2;DP=22;ExcessHet=3.0103;FS=0.000;MLEAC=2;MLEAF=1.00;MQ=43.73;QD=25.99;SOR=0.874	GT:AD:DP:GQ:PL	1/1:0,22:22:66:600,66,0
X	2436769	.	A	T	823.77	.	AC=2;AF=1.00;AN=2;DP=32;ExcessHet=3.0103;FS=0.000;MLEAC=2;MLEAF=1.00;MQ=43.51;QD=26.57;SOR=0.892	GT:AD:DP:GQ:PL	1/1:0,31:31:93:852,93,0
X	2436813	.	A	G	799.77	.	AC=2;AF=1.00;AN=2;DP=32;ExcessHet=3.0103;FS=0.000;MLEAC=2;MLEAF=1.00;MQ=42.48;QD=25.80;SOR=0.756	GT:AD:DP:GQ:PL	1/1:0,31:31:93:828,93,0
X	2436848	.	G	C	683.77	.	AC=2;AF=1.00;AN=2;DP=26;ExcessHet=3.0103;FS=0.000;MLEAC=2;MLEAF=1.00;MQ=42.05;QD=26.30;SOR=1.022	GT:AD:DP:GQ:PL	1/1:0,26:26:78:712,78,0
X	2436865	.	CAG	C	1164.73	.	AC=2;AF=1.00;AN=2;DP=25;ExcessHet=3.0103;FS=0.000;MLEAC=2;MLEAF=1.00;MQ=41.97;QD=26.45;SOR=1.519	GT:AD:DP:GQ:PL	1/1:0,24:24:81:1202,81,0
X	2436868	.	A	ACTC	1164.73	.	AC=2;AF=1.00;AN=2;DP=25;ExcessHet=3.0103;FS=0.000;MLEAC=2;MLEAF=1.00;MQ=41.97;QD=30.79;SOR=1.358	GT:AD:DP:GQ:PL	1/1:0,25:25:81:1202,81,0
X	2436877	.	G	GTCCAGATCGC	1267.73	.	AC=2;AF=1.00;AN=2;DP=27;ExcessHet=3.0103;FS=0.000;MLEAC=2;MLEAF=1.00;MQ=42.01;QD=29.93;SOR=1.302	GT:AD:DP:GQ:PL	1/1:0,27:27:87:1305,87,0
X	2436879	.	T	TGG	1356.73	.	AC=2;AF=1.00;AN=2;DP=23;ExcessHet=3.0103;FS=0.000;MLEAC=2;MLEAF=1.00;MQ=42.25;QD=33.38;SOR=1.426	GT:AD:DP:GQ:PL	1/1:0,23:23:93:1394,93,0
X	2436881	.	A	ACT	1125.73	.	AC=2;AF=1.00;AN=2;DP=24;ExcessHet=3.0103;FS=0.000;MLEAC=2;MLEAF=1.00;MQ=42.32;QD=35.54;SOR=1.270	GT:AD:DP:GQ:PL	1/1:0,24:24:78:1163,78,0
X	2437262	.	C	T	1173.77	.	AC=2;AF=1.00;AN=2;DP=27;ExcessHet=3.0103;FS=0.000;MLEAC=2;MLEAF=1.00;MQ=43.64;QD=24.44;SOR=0.765	GT:AD:DP:GQ:PL	1/1:0,27:27:81:1202,81,0
X	2437269	.	A	C	1173.77	.	AC=2;AF=1.00;AN=2;DP=27;ExcessHet=3.0103;FS=0.000;MLEAC=2;MLEAF=1.00;MQ=43.64;QD=32.30;SOR=0.765	GT:AD:DP:GQ:PL	1/1:0,27:27:81:1202,81,0
X	2437325	.	A	ACACACGCCG	772.73	.	AC=2;AF=1.00;AN=2;DP=19;ExcessHet=3.0103;FS=0.000;MLEAC=2;MLEAF=1.00;MQ=43.69;QD=28.85;SOR=1.493	GT:AD:DP:GQ:PL	1/1:0,18:18:54:810,54,0
X	2437378	.	A	G	564.77	.	AC=2;AF=1.00;AN=2;DP=25;ExcessHet=3.0103;FS=0.000;MLEAC=2;MLEAF=1.00;MQ=43.92;QD=22.59;SOR=0.941	GT:AD:DP:GQ:PL	1/1:0,25:25:73:593,73,0
X	2437398	.	A	G	695.77	.	AC=2;AF=1.00;AN=2;DP=28;ExcessHet=3.0103;FS=0.000;MLEAC=2;MLEAF=1.00;MQ=43.93;QD=24.85;SOR=0.693	GT:AD:DP:GQ:PL	1/1:0,28:28:83:724,83,0
X	2437663	.	T	G	600.77	.	AC=2;AF=1.00;AN=2;DP=24;ExcessHet=3.0103;FS=0.000;MLEAC=2;MLEAF=1.00;MQ=42.81;QD=25.03;SOR=0.859	GT:AD:DP:GQ:PL	1/1:0,24:24:71:629,71,0
X	2437729	.	C	G	1098.77	.	AC=2;AF=1.00;AN=2;DP=25;ExcessHet=3.0103;FS=0.000;MLEAC=2;MLEAF=1.00;MQ=44.00;QD=30.57;SOR=0.770	GT:AD:DP:GQ:PL	1/1:0,25:25:78:1127,78,0
X	2437743	.	C	T	1122.77	.	AC=2;AF=1.00;AN=2;DP=26;ExcessHet=3.0103;FS=0.000;MLEAC=2;MLEAF=1.00;MQ=43.78;QD=26.86;SOR=1.022	GT:AD:DP:GQ:PL	1/1:0,26:26:81:1151,81,0
X	2437769	.	T	C	668.77	.	AC=2;AF=1.00;AN=2;DP=27;ExcessHet=3.0103;FS=0.000;MLEAC=2;MLEAF=1.00;MQ=43.79;QD=25.72;SOR=1.220	GT:AD:DP:GQ:PL	1/1:0,26:26:78:697,78,0
X	2437836	.	A	G	639.77	.	AC=2;AF=1.00;AN=2;DP=30;ExcessHet=3.0103;FS=0.000;MLEAC=2;MLEAF=1.00;MQ=43.50;QD=23.70;SOR=1.101	GT:AD:DP:GQ:PL	1/1:0,27:27:80:668,80,0
X	2437897	.	G	A	962.77	.	AC=2;AF=1.00;AN=2;DP=23;ExcessHet=3.0103;FS=0.000;MLEAC=2;MLEAF=1.00;MQ=43.75;QD=31.70;SOR=0.776	GT:AD:DP:GQ:PL	1/1:0,23:23:69:991,69,0
X	2437916	.	T	C	1005.77	.	AC=2;AF=1.00;AN=2;DP=25;ExcessHet=3.0103;FS=0.000;MLEAC=2;MLEAF=1.00;MQ=43.53;QD=33.69;SOR=0.770	GT:AD:DP:GQ:PL	1/1:0,25:25:75:1034,75,0
X	2438004	.	G	A	766.77	.	AC=2;AF=1.00;AN=2;DP=29;ExcessHet=3.0103;FS=0.000;MLEAC=2;MLEAF=1.00;MQ=43.50;QD=26.44;SOR=1.255	GT:AD:DP:GQ:PL	1/1:0,29:29:87:795,87,0
X	2438028	.	T	C	623.77	.	AC=2;AF=1.00;AN=2;DP=24;ExcessHet=3.0103;FS=0.000;MLEAC=2;MLEAF=1.00;MQ=43.80;QD=25.99;SOR=1.802	GT:AD:DP:GQ:PL	1/1:0,24:24:72:652,72,0
X	2438057	.	ACAC	A	1042.73	.	AC=2;AF=1.00;AN=2;DP=26;ExcessHet=3.0103;FS=0.000;MLEAC=2;MLEAF=1.00;MQ=43.74;QD=29.70;SOR=0.941	GT:AD:DP:GQ:PL	1/1:0,25:25:33:1080,33,0
X	2438062	.	ACTTTGAGT	A	1042.73	.	AC=2;AF=1.00;AN=2;BaseQRankSum=-1.665;ClippingRankSum=0.000;DP=27;ExcessHet=3.0103;FS=0.000;MLEAC=2;MLEAF=1.00;MQ=43.75;MQRankSum=-0.240;QD=27.46;SOR=0.330	GT:AD:DP:GQ:PL	1/1:1,25:26:33:1080,33,0
X	2438203	.	T	C	859.77	.	AC=2;AF=1.00;AN=2;BaseQRankSum=2.768;ClippingRankSum=0.000;DP=40;ExcessHet=3.0103;FS=2.564;MLEAC=2;MLEAF=1.00;MQ=43.67;MQRankSum=-0.470;QD=23.24;ReadPosRankSum=1.957;SOR=1.069	GT:AD:DP:GQ:PL	1/1:3,34:37:52:888,52,0
X	2438471	.	T	A	812.77	.	AC=2;AF=1.00;AN=2;DP=29;ExcessHet=3.0103;FS=0.000;MLEAC=2;MLEAF=1.00;MQ=43.93;QD=28.03;SOR=1.688	GT:AD:DP:GQ:PL	1/1:0,29:29:87:841,87,0
X	2438531	.	A	G	549.77	.	AC=2;AF=1.00;AN=2;DP=27;ExcessHet=3.0103;FS=0.000;MLEAC=2;MLEAF=1.00;MQ=44.00;QD=20.36;SOR=1.101	GT:AD:DP:GQ:PL	1/1:0,27:27:77:578,77,0
X	2439926	.	A	C	683.77	.	AC=2;AF=1.00;AN=2;DP=26;ExcessHet=3.0103;FS=0.000;MLEAC=2;MLEAF=1.00;MQ=44.00;QD=26.30;SOR=0.846	GT:AD:DP:GQ:PL	1/1:0,26:26:78:712,78,0
X	2439941	.	T	C	654.77	.	AC=2;AF=1.00;AN=2;DP=25;ExcessHet=3.0103;FS=0.000;MLEAC=2;MLEAF=1.00;MQ=44.00;QD=26.19;SOR=0.941	GT:AD:DP:GQ:PL	1/1:0,25:25:75:683,75,0
X	2440028	.	A	G	578.77	.	AC=2;AF=1.00;AN=2;DP=22;ExcessHet=3.0103;FS=0.000;MLEAC=2;MLEAF=1.00;MQ=44.00;QD=26.31;SOR=1.609	GT:AD:DP:GQ:PL	1/1:0,22:22:66:607,66,0
X	2440257	.	A	T	1605.77	.	AC=2;AF=1.00;AN=2;DP=37;ExcessHet=3.0103;FS=0.000;MLEAC=2;MLEAF=1.00;MQ=43.87;QD=31.86;SOR=0.859	GT:AD:DP:GQ:PL	1/1:0,37:37:99:1634,114,0
X	2440262	.	T	A	1474.77	.	AC=2;AF=1.00;AN=2;DP=34;ExcessHet=3.0103;FS=0.000;MLEAC=2;MLEAF=1.00;MQ=43.77;QD=25.16;SOR=0.811	GT:AD:DP:GQ:PL	1/1:0,34:34:99:1503,102,0
X	2440378	.	T	C	848.77	.	AC=2;AF=1.00;AN=2;DP=21;ExcessHet=3.0103;FS=0.000;MLEAC=2;MLEAF=1.00;MQ=44.00;QD=35.83;SOR=1.230	GT:AD:DP:GQ:PL	1/1:0,21:21:63:877,63,0
X	2440389	.	ATCC	A	800.73	.	AC=2;AF=1.00;AN=2;DP=19;ExcessHet=3.0103;FS=0.000;MLEAC=2;MLEAF=1.00;MQ=44.00;QD=26.40;SOR=1.292	GT:AD:DP:GQ:PL	1/1:0,19:19:57:838,57,0
X	2441420	.	G	T	778.77	.	AC=2;AF=1.00;AN=2;DP=32;ExcessHet=3.0103;FS=0.000;MLEAC=2;MLEAF=1.00;MQ=43.42;QD=25.12;SOR=1.214	GT:AD:DP:GQ:PL	1/1:0,31:31:92:807,92,0
X	2441474	.	A	T	768.77	.	AC=2;AF=1.00;AN=2;DP=30;ExcessHet=3.0103;FS=0.000;MLEAC=2;MLEAF=1.00;MQ=43.45;QD=25.63;SOR=1.143	GT:AD:DP:GQ:PL	1/1:0,30:30:90:797,90,0
X	2442253	.	C	A	852.77	.	AC=2;AF=1.00;AN=2;DP=32;ExcessHet=3.0103;FS=0.000;MLEAC=2;MLEAF=1.00;MQ=44.00;QD=26.65;SOR=1.112	GT:AD:DP:GQ:PL	1/1:0,32:32:96:881,96,0
X	2442358	.	T	A	1000.77	.	AC=2;AF=1.00;AN=2;DP=39;ExcessHet=3.0103;FS=0.000;MLEAC=2;MLEAF=1.00;MQ=44.00;QD=26.34;SOR=1.040	GT:AD:DP:GQ:PL	1/1:0,38:38:99:1029,114,0
X	2442488	.	C	A	826.77	.	AC=2;AF=1.00;AN=2;BaseQRankSum=1.798;ClippingRankSum=0.000;DP=32;ExcessHet=3.0103;FS=3.291;MLEAC=2;MLEAF=1.00;MQ=44.00;MQRankSum=0.000;QD=25.84;ReadPosRankSum=-0.639;SOR=0.525	GT:AD:DP:GQ:PL	1/1:1,31:32:86:855,86,0
X	2442602	.	A	G	760.77	.	AC=2;AF=1.00;AN=2;DP=30;ExcessHet=3.0103;FS=0.000;MLEAC=2;MLEAF=1.00;MQ=44.00;QD=25.36;SOR=1.536	GT:AD:DP:GQ:PL	1/1:0,30:30:90:789,90,0
X	2442839	.	C	T	919.77	.	AC=2;AF=1.00;AN=2;DP=35;ExcessHet=3.0103;FS=0.000;MLEAC=2;MLEAF=1.00;MQ=44.00;QD=26.28;SOR=1.675	GT:AD:DP:GQ:PL	1/1:0,35:35:99:948,105,0
X	2442874	.	T	C	946.77	.	AC=2;AF=1.00;AN=2;DP=36;ExcessHet=3.0103;FS=0.000;MLEAC=2;MLEAF=1.00;MQ=44.00;QD=26.30;SOR=1.209	GT:AD:DP:GQ:PL	1/1:0,36:36:99:975,108,0
X	2443227	.	C	CAA	1123.73	.	AC=2;AF=1.00;AN=2;DP=32;ExcessHet=3.0103;FS=0.000;MLEAC=2;MLEAF=1.00;MQ=43.48;QD=36.79;SOR=1.911	GT:AD:DP:GQ:PL	1/1:0,32:32:99:1161,99,0
X	2443520	.	G	T	1098.77	.	AC=2;AF=1.00;AN=2;DP=26;ExcessHet=3.0103;FS=0.000;MLEAC=2;MLEAF=1.00;MQ=44.00;QD=32.10;SOR=1.220	GT:AD:DP:GQ:PL	1/1:0,26:26:78:1127,78,0
X	2443521	.	T	C	1098.77	.	AC=2;AF=1.00;AN=2;DP=26;ExcessHet=3.0103;FS=0.000;MLEAC=2;MLEAF=1.00;MQ=44.00;QD=30.90;SOR=1.220	GT:AD:DP:GQ:PL	1/1:0,26:26:78:1127,78,0
X	2443577	.	C	T	791.77	.	AC=2;AF=1.00;AN=2;DP=29;ExcessHet=3.0103;FS=0.000;MLEAC=2;MLEAF=1.00;MQ=44.00;QD=27.30;SOR=0.906	GT:AD:DP:GQ:PL	1/1:0,29:29:87:820,87,0
X	2443604	.	G	A	965.77	.	AC=2;AF=1.00;AN=2;DP=36;ExcessHet=3.0103;FS=0.000;MLEAC=2;MLEAF=1.00;MQ=43.92;QD=26.83;SOR=0.927	GT:AD:DP:GQ:PL	1/1:0,36:36:99:994,108,0
X	2443642	.	G	T	1771.77	.	AC=2;AF=1.00;AN=2;DP=40;ExcessHet=3.0103;FS=0.000;MLEAC=2;MLEAF=1.00;MQ=43.27;QD=29.30;SOR=0.793	GT:AD:DP:GQ:PL	1/1:0,40:40:99:1800,120,0
X	2443643	.	G	T	1771.77	.	AC=2;AF=1.00;AN=2;DP=40;ExcessHet=3.0103;FS=0.000;MLEAC=2;MLEAF=1.00;MQ=43.27;QD=28.48;SOR=0.793	GT:AD:DP:GQ:PL	1/1:0,40:40:99:1800,120,0
X	2443680	.	A	T	1802.77	.	AC=2;AF=1.00;AN=2;DP=43;ExcessHet=3.0103;FS=0.000;MLEAC=2;MLEAF=1.00;MQ=43.32;QD=36.79;SOR=0.739	GT:AD:DP:GQ:PL	1/1:0,43:43:99:1831,129,0
X	2443701	.	T	G	1779.77	.	AC=2;AF=1.00;AN=2;DP=41;ExcessHet=3.0103;FS=0.000;MLEAC=2;MLEAF=1.00;MQ=43.68;QD=24.04;SOR=0.741	GT:AD:DP:GQ:PL	1/1:0,41:41:99:1808,126,0
X	2443791	.	T	C	1616.77	.	AC=2;AF=1.00;AN=2;DP=38;ExcessHet=3.0103;FS=0.000;MLEAC=2;MLEAF=1.00;MQ=44.00;QD=31.42;SOR=1.040	GT:AD:DP:GQ:PL	1/1:0,38:38:99:1645,117,0
X	2443813	.	T	C	1617.77	.	AC=2;AF=1.00;AN=2;DP=38;ExcessHet=3.0103;FS=0.000;MLEAC=2;MLEAF=1.00;MQ=44.00;QD=33.77;SOR=1.040	GT:AD:DP:GQ:PL	1/1:0,38:38:99:1646,117,0
X	2444161	.	A	C	1280.77	.	AC=2;AF=1.00;AN=2;DP=48;ExcessHet=3.0103;FS=0.000;MLEAC=2;MLEAF=1.00;MQ=44.00;QD=26.68;SOR=1.298	GT:AD:DP:GQ:PL	1/1:0,48:48:99:1309,144,0
X	2444172	.	T	C	1248.77	.	AC=2;AF=1.00;AN=2;DP=48;ExcessHet=3.0103;FS=0.000;MLEAC=2;MLEAF=1.00;MQ=44.00;QD=26.02;SOR=1.298	GT:AD:DP:GQ:PL	1/1:0,48:48:99:1277,144,0
X	2444308	.	T	G	954.77	.	AC=2;AF=1.00;AN=2;DP=36;ExcessHet=3.0103;FS=0.000;MLEAC=2;MLEAF=1.00;MQ=44.00;QD=26.52;SOR=1.209	GT:AD:DP:GQ:PL	1/1:0,36:36:99:983,108,0
X	2444385	.	T	C	1823.77	.	AC=2;AF=1.00;AN=2;DP=43;ExcessHet=3.0103;FS=0.000;MLEAC=2;MLEAF=1.00;MQ=44.00;QD=28.18;SOR=0.739	GT:AD:DP:GQ:PL	1/1:0,43:43:99:1852,129,0
X	2444389	.	C	A	1823.77	.	AC=2;AF=1.00;AN=2;DP=43;ExcessHet=3.0103;FS=0.000;MLEAC=2;MLEAF=1.00;MQ=44.00;QD=26.59;SOR=0.739	GT:AD:DP:GQ:PL	1/1:0,43:43:99:1852,129,0
X	2444468	.	T	TA	488.73	.	AC=2;AF=1.00;AN=2;DP=34;ExcessHet=3.0103;FS=0.000;MLEAC=2;MLEAF=1.00;MQ=43.88;QD=18.80;SOR=1.220	GT:AD:DP:GQ:PL	1/1:0,26:26:77:526,77,0
X	2444523	.	A	G	1031.77	.	AC=2;AF=1.00;AN=2;DP=41;ExcessHet=3.0103;FS=0.000;MLEAC=2;MLEAF=1.00;MQ=43.90;QD=25.17;SOR=1.347	GT:AD:DP:GQ:PL	1/1:0,41:41:99:1060,122,0
X	2444978	.	G	A	670.77	.	AC=2;AF=1.00;AN=2;DP=26;ExcessHet=3.0103;FS=0.000;MLEAC=2;MLEAF=1.00;MQ=44.00;QD=25.80;SOR=0.846	GT:AD:DP:GQ:PL	1/1:0,26:26:78:699,78,0
X	2445624	.	G	C	865.77	.	AC=2;AF=1.00;AN=2;DP=36;ExcessHet=3.0103;FS=0.000;MLEAC=2;MLEAF=1.00;MQ=42.98;QD=24.05;SOR=1.371	GT:AD:DP:GQ:PL	1/1:0,36:36:99:894,106,0
X	2445640	.	G	A	972.77	.	AC=2;AF=1.00;AN=2;DP=37;ExcessHet=3.0103;FS=0.000;MLEAC=2;MLEAF=1.00;MQ=42.90;QD=26.29;SOR=1.270	GT:AD:DP:GQ:PL	1/1:0,37:37:99:1001,110,0
X	2445742	.	G	A	684.77	.	AC=2;AF=1.00;AN=2;DP=25;ExcessHet=3.0103;FS=0.000;MLEAC=2;MLEAF=1.00;MQ=43.57;QD=27.39;SOR=1.609	GT:AD:DP:GQ:PL	1/1:0,25:25:75:713,75,0
X	2445757	.	G	A	582.77	.	AC=2;AF=1.00;AN=2;DP=22;ExcessHet=3.0103;FS=0.000;MLEAC=2;MLEAF=1.00;MQ=43.51;QD=26.49;SOR=1.329	GT:AD:DP:GQ:PL	1/1:0,22:22:66:611,66,0
X	2445797	.	G	T	618.77	.	AC=2;AF=1.00;AN=2;DP=24;ExcessHet=3.0103;FS=0.000;MLEAC=2;MLEAF=1.00;MQ=43.72;QD=25.78;SOR=0.693	GT:AD:DP:GQ:PL	1/1:0,24:24:72:647,72,0
X	2445809	.	C	T	636.77	.	AC=2;AF=1.00;AN=2;DP=24;ExcessHet=3.0103;FS=0.000;MLEAC=2;MLEAF=1.00;MQ=43.72;QD=26.53;SOR=0.859	GT:AD:DP:GQ:PL	1/1:0,24:24:72:665,72,0
X	2446966	.	A	G	634.77	.	AC=2;AF=1.00;AN=2;DP=24;ExcessHet=3.0103;FS=0.000;MLEAC=2;MLEAF=1.00;MQ=44.00;QD=26.45;SOR=2.494	GT:AD:DP:GQ:PL	1/1:0,24:24:72:663,72,0
X	2448273	.	G	T	711.77	.	AC=2;AF=1.00;AN=2;DP=27;ExcessHet=3.0103;FS=0.000;MLEAC=2;MLEAF=1.00;MQ=44.00;QD=26.36;SOR=0.765	GT:AD:DP:GQ:PL	1/1:0,27:27:81:740,81,0
X	2449490	.	G	C	875.77	.	AC=2;AF=1.00;AN=2;DP=33;ExcessHet=3.0103;FS=0.000;MLEAC=2;MLEAF=1.00;MQ=43.67;QD=26.54;SOR=0.752	GT:AD:DP:GQ:PL	1/1:0,33:33:99:904,99,0
X	2449817	.	A	T	1150.77	.	AC=2;AF=1.00;AN=2;DP=25;ExcessHet=3.0103;FS=0.000;MLEAC=2;MLEAF=1.00;MQ=44.00;QD=27.52;SOR=1.609	GT:AD:DP:GQ:PL	1/1:0,25:25:81:1179,81,0
X	2449829	.	C	G	1159.77	.	AC=2;AF=1.00;AN=2;DP=27;ExcessHet=3.0103;FS=0.000;MLEAC=2;MLEAF=1.00;MQ=44.00;QD=34.66;SOR=1.528	GT:AD:DP:GQ:PL	1/1:0,27:27:81:1188,81,0
X	2449838	.	T	A	1079.77	.	AC=2;AF=1.00;AN=2;DP=24;ExcessHet=3.0103;FS=0.000;MLEAC=2;MLEAF=1.00;MQ=44.00;QD=29.80;SOR=1.519	GT:AD:DP:GQ:PL	1/1:0,24:24:75:1108,75,0
X	2449847	.	T	C	1094.77	.	AC=2;AF=1.00;AN=2;DP=26;ExcessHet=3.0103;FS=0.000;MLEAC=2;MLEAF=1.00;MQ=44.00;QD=31.45;SOR=1.445	GT:AD:DP:GQ:PL	1/1:0,26:26:78:1123,78,0
X	2450570	.	T	A	665.77	.	AC=2;AF=1.00;AN=2;DP=25;ExcessHet=3.0103;FS=0.000;MLEAC=2;MLEAF=1.00;MQ=44.00;QD=26.63;SOR=0.941	GT:AD:DP:GQ:PL	1/1:0,25:25:75:694,75,0
X	2450924	.	A	G	1310.77	.	AC=2;AF=1.00;AN=2;DP=32;ExcessHet=3.0103;FS=0.000;MLEAC=2;MLEAF=1.00;MQ=43.71;QD=37.95;SOR=1.143	GT:AD:DP:GQ:PL	1/1:0,30:30:90:1339,90,0
X	2450927	.	G	A	1276.77	.	AC=2;AF=1.00;AN=2;DP=31;ExcessHet=3.0103;FS=0.000;MLEAC=2;MLEAF=1.00;MQ=43.70;QD=27.37;SOR=1.071	GT:AD:DP:GQ:PL	1/1:0,29:29:87:1305,87,0
X	2451381	.	A	G	620.77	.	AC=2;AF=1.00;AN=2;DP=25;ExcessHet=3.0103;FS=0.000;MLEAC=2;MLEAF=1.00;MQ=44.00;QD=24.83;SOR=0.941	GT:AD:DP:GQ:PL	1/1:0,25:25:74:649,74,0
X	2451494	.	C	G	924.77	.	AC=2;AF=1.00;AN=2;DP=34;ExcessHet=3.0103;FS=0.000;MLEAC=2;MLEAF=1.00;MQ=43.94;QD=27.20;SOR=2.303	GT:AD:DP:GQ:PL	1/1:0,34:34:99:953,102,0
X	2451620	.	C	G	552.77	.	AC=2;AF=1.00;AN=2;DP=21;ExcessHet=3.0103;FS=0.000;MLEAC=2;MLEAF=1.00;MQ=43.81;QD=26.32;SOR=1.230	GT:AD:DP:GQ:PL	1/1:0,21:21:63:581,63,0
X	2451869	.	G	A	521.77	.	AC=2;AF=1.00;AN=2;DP=20;ExcessHet=3.0103;FS=0.000;MLEAC=2;MLEAF=1.00;MQ=44.00;QD=26.09;SOR=2.531	GT:AD:DP:GQ:PL	1/1:0,20:20:60:550,60,0
X	2452557	.	ATGCCC	A	647.73	.	AC=2;AF=1.00;AN=2;DP=19;ExcessHet=3.0103;FS=0.000;MLEAC=2;MLEAF=1.00;MQ=43.90;QD=31.56;SOR=0.941	GT:AD:DP:GQ:PL	1/1:0,16:16:48:685,48,0
X	2452590	.	C	T	573.77	.	AC=2;AF=1.00;AN=2;DP=16;ExcessHet=3.0103;FS=0.000;MLEAC=2;MLEAF=1.00;MQ=43.88;QD=30.48;SOR=0.941	GT:AD:DP:GQ:PL	1/1:0,16:16:48:602,48,0
X	2452611	.	A	C	583.77	.	AC=2;AF=1.00;AN=2;DP=13;ExcessHet=3.0103;FS=0.000;MLEAC=2;MLEAF=1.00;MQ=43.85;QD=34.24;SOR=2.147	GT:AD:DP:GQ:PL	1/1:0,13:13:42:612,42,0
X	2452616	.	G	A	626.77	.	AC=2;AF=1.00;AN=2;DP=15;ExcessHet=3.0103;FS=0.000;MLEAC=2;MLEAF=1.00;MQ=43.87;QD=28.09;SOR=1.911	GT:AD:DP:GQ:PL	1/1:0,15:15:45:655,45,0
X	2452643	.	T	A	300.77	.	AC=2;AF=1.00;AN=2;DP=12;ExcessHet=3.0103;FS=0.000;MLEAC=2;MLEAF=1.00;MQ=44.00;QD=25.06;SOR=1.445	GT:AD:DP:GQ:PL	1/1:0,12:12:36:329,36,0
X	2453358	.	T	TTGTTGC	1230.73	.	AC=2;AF=1.00;AN=2;DP=29;ExcessHet=3.0103;FS=0.000;MLEAC=2;MLEAF=1.00;MQ=42.98;QD=33.76;SOR=1.688	GT:AD:DP:GQ:PL	1/1:0,29:29:90:1268,90,0
X	2453674	.	A	G	1012.77	.	AC=2;AF=1.00;AN=2;DP=39;ExcessHet=3.0103;FS=0.000;MLEAC=2;MLEAF=1.00;MQ=43.02;QD=25.97;SOR=0.850	GT:AD:DP:GQ:PL	1/1:0,39:39:99:1041,116,0
X	2453694	.	A	AT	1492.73	.	AC=2;AF=1.00;AN=2;DP=34;ExcessHet=3.0103;FS=0.000;MLEAC=2;MLEAF=1.00;MQ=43.38;QD=29.91;SOR=0.941	GT:AD:DP:GQ:PL	1/1:0,34:34:99:1530,102,0
X	2453696	.	TCGG	T	1607.73	.	AC=2;AF=1.00;AN=2;DP=34;ExcessHet=3.0103;FS=0.000;MLEAC=2;MLEAF=1.00;MQ=43.38;QD=26.61;SOR=0.941	GT:AD:DP:GQ:PL	1/1:0,34:34:99:1645,111,0
X	2453700	.	C	CTATACAT	1607.73	.	AC=2;AF=1.00;AN=2;DP=34;ExcessHet=3.0103;FS=0.000;MLEAC=2;MLEAF=1.00;MQ=43.38;QD=31.57;SOR=0.941	GT:AD:DP:GQ:PL	1/1:0,34:34:99:1645,111,0
X	2453709	.	A	G	1546.77	.	AC=2;AF=1.00;AN=2;DP=36;ExcessHet=3.0103;FS=0.000;MLEAC=2;MLEAF=1.00;MQ=43.10;QD=30.13;SOR=0.804	GT:AD:DP:GQ:PL	1/1:0,36:36:99:1575,108,0
X	2454089	.	T	G	1247.77	.	AC=2;AF=1.00;AN=2;DP=48;ExcessHet=3.0103;FS=0.000;MLEAC=2;MLEAF=1.00;MQ=44.00;QD=26.00;SOR=0.693	GT:AD:DP:GQ:PL	1/1:0,48:48:99:1276,142,0
X	2454682	.	C	T	723.77	.	AC=2;AF=1.00;AN=2;DP=27;ExcessHet=3.0103;FS=0.000;MLEAC=2;MLEAF=1.00;MQ=44.00;QD=26.81;SOR=1.101	GT:AD:DP:GQ:PL	1/1:0,27:27:81:752,81,0
X	2454710	.	C	T	1321.77	.	AC=2;AF=1.00;AN=2;DP=29;ExcessHet=3.0103;FS=0.000;MLEAC=2;MLEAF=1.00;MQ=44.00;QD=27.89;SOR=0.906	GT:AD:DP:GQ:PL	1/1:0,29:29:90:1350,90,0
X	2454714	.	T	C	1388.77	.	AC=2;AF=1.00;AN=2;DP=31;ExcessHet=3.0103;FS=0.000;MLEAC=2;MLEAF=1.00;MQ=44.00;QD=29.90;SOR=0.892	GT:AD:DP:GQ:PL	1/1:0,31:31:96:1417,96,0
X	2454716	.	C	G	1388.77	.	AC=2;AF=1.00;AN=2;DP=32;ExcessHet=3.0103;FS=0.000;MLEAC=2;MLEAF=1.00;MQ=44.00;QD=30.27;SOR=0.957	GT:AD:DP:GQ:PL	1/1:0,32:32:96:1417,96,0
X	2454959	.	T	C	634.77	.	AC=2;AF=1.00;AN=2;DP=25;ExcessHet=3.0103;FS=0.000;MLEAC=2;MLEAF=1.00;MQ=44.00;QD=26.45;SOR=1.519	GT:AD:DP:GQ:PL	1/1:0,24:24:72:663,72,0
X	2455201	X_2455201_SNP	A	G	735.77	.	AC=2;AF=1.00;AN=2;DB;DP=28;ExcessHet=3.0103;FS=0.000;MLEAC=2;MLEAF=1.00;MQ=43.83;QD=26.28;SOR=0.997	GT:AD:DP:GQ:PL	1/1:0,28:28:84:764,84,0
X	2455745	.	CT	C	619.73	.	AC=2;AF=1.00;AN=2;DP=35;ExcessHet=3.0103;FS=0.000;MLEAC=2;MLEAF=1.00;MQ=44.00;QD=19.99;SOR=1.214	GT:AD:DP:GQ:PL	1/1:0,31:31:92:657,92,0
X	2456256	.	T	TGG	1172.73	.	AC=2;AF=1.00;AN=2;DP=28;ExcessHet=3.0103;FS=0.000;MLEAC=2;MLEAF=1.00;MQ=43.66;QD=31.56;SOR=1.609	GT:AD:DP:GQ:PL	1/1:0,28:28:84:1210,84,0
X	2456258	.	A	ATGG	1172.73	.	AC=2;AF=1.00;AN=2;DP=27;ExcessHet=3.0103;FS=0.000;MLEAC=2;MLEAF=1.00;MQ=43.65;QD=35.57;SOR=1.528	GT:AD:DP:GQ:PL	1/1:0,27:27:84:1210,84,0
X	2456282	.	C	G	971.77	.	AC=2;AF=1.00;AN=2;DP=21;ExcessHet=3.0103;FS=0.000;MLEAC=2;MLEAF=1.00;MQ=43.77;QD=29.97;SOR=1.230	GT:AD:DP:GQ:PL	1/1:0,21:21:69:1000,69,0
X	2456317	.	A	C	690.77	.	AC=2;AF=1.00;AN=2;DP=26;ExcessHet=3.0103;FS=0.000;MLEAC=2;MLEAF=1.00;MQ=43.82;QD=26.57;SOR=0.846	GT:AD:DP:GQ:PL	1/1:0,26:26:78:719,78,0
X	2456446	.	G	GT	1513.73	.	AC=2;AF=1.00;AN=2;DP=37;ExcessHet=3.0103;FS=0.000;MLEAC=2;MLEAF=1.00;MQ=44.00;QD=25.56;SOR=1.483	GT:AD:DP:GQ:PL	1/1:0,35:35:99:1551,105,0
X	2456447	.	G	T	1522.77	.	AC=2;AF=1.00;AN=2;DP=35;ExcessHet=3.0103;FS=0.000;MLEAC=2;MLEAF=1.00;MQ=44.00;QD=35.42;SOR=1.483	GT:AD:DP:GQ:PL	1/1:0,35:35:99:1551,105,0
X	2456472	.	G	T	1012.77	.	AC=2;AF=1.00;AN=2;DP=38;ExcessHet=3.0103;FS=0.000;MLEAC=2;MLEAF=1.00;MQ=44.00;QD=27.37;SOR=1.609	GT:AD:DP:GQ:PL	1/1:0,37:37:99:1041,111,0
X	2456690	.	C	CAAAA	1687.73	.	AC=2;AF=1.00;AN=2;DP=38;ExcessHet=3.0103;FS=0.000;MLEAC=2;MLEAF=1.00;MQ=43.28;QD=31.89;SOR=0.760	GT:AD:DP:GQ:PL	1/1:0,34:34:99:1725,126,0
X	2456865	.	T	TAA	899.73	.	AC=2;AF=1.00;AN=2;DP=37;ExcessHet=3.0103;FS=0.000;MLEAC=2;MLEAF=1.00;MQ=43.84;QD=27.26;SOR=0.880	GT:AD:DP:GQ:PL	1/1:0,33:33:99:937,101,0
X	2456924	.	C	T	905.77	.	AC=2;AF=1.00;AN=2;DP=35;ExcessHet=3.0103;FS=0.000;MLEAC=2;MLEAF=1.00;MQ=44.00;QD=25.88;SOR=1.483	GT:AD:DP:GQ:PL	1/1:0,35:35:99:934,105,0
X	2456992	.	G	T	1023.77	.	AC=2;AF=1.00;AN=2;DP=25;ExcessHet=3.0103;FS=0.000;MLEAC=2;MLEAF=1.00;MQ=43.88;QD=30.33;SOR=0.770	GT:AD:DP:GQ:PL	1/1:0,25:25:75:1052,75,0
X	2457010	.	T	C	1045.77	.	AC=2;AF=1.00;AN=2;DP=26;ExcessHet=3.0103;FS=0.000;MLEAC=2;MLEAF=1.00;MQ=43.89;QD=28.25;SOR=0.846	GT:AD:DP:GQ:PL	1/1:0,26:26:78:1074,78,0
X	2457082	.	G	A	1051.77	.	AC=2;AF=1.00;AN=2;DP=24;ExcessHet=3.0103;FS=0.000;MLEAC=2;MLEAF=1.00;MQ=43.88;QD=28.46;SOR=1.051	GT:AD:DP:GQ:PL	1/1:0,24:24:72:1080,72,0
X	2457084	.	ATGTCT	A	1042.73	.	AC=2;AF=1.00;AN=2;DP=24;ExcessHet=3.0103;FS=0.000;MLEAC=2;MLEAF=1.00;MQ=43.88;QD=31.11;SOR=1.051	GT:AD:DP:GQ:PL	1/1:0,24:24:72:1080,72,0
X	2457090	.	T	A	1051.77	.	AC=2;AF=1.00;AN=2;DP=24;ExcessHet=3.0103;FS=0.000;MLEAC=2;MLEAF=1.00;MQ=43.88;QD=30.31;SOR=1.051	GT:AD:DP:GQ:PL	1/1:0,24:24:72:1080,72,0
X	2457984	.	G	A	978.77	.	AC=2;AF=1.00;AN=2;DP=36;ExcessHet=3.0103;FS=0.000;MLEAC=2;MLEAF=1.00;MQ=44.00;QD=27.19;SOR=0.804	GT:AD:DP:GQ:PL	1/1:0,36:36:99:1007,108,0
X	2458029	.	G	A	894.77	.	AC=2;AF=1.00;AN=2;BaseQRankSum=1.864;ClippingRankSum=0.000;DP=36;ExcessHet=3.0103;FS=0.000;MLEAC=2;MLEAF=1.00;MQ=44.00;MQRankSum=0.000;QD=25.56;ReadPosRankSum=0.505;SOR=0.272	GT:AD:DP:GQ:PL	1/1:1,34:35:95:923,95,0
X	2458041	.	C	T	939.77	.	AC=2;AF=1.00;AN=2;DP=35;ExcessHet=3.0103;FS=0.000;MLEAC=2;MLEAF=1.00;MQ=43.94;QD=26.85;SOR=1.002	GT:AD:DP:GQ:PL	1/1:0,35:35:99:968,105,0
X	2458058	.	C	G	880.77	.	AC=2;AF=1.00;AN=2;DP=34;ExcessHet=3.0103;FS=0.000;MLEAC=2;MLEAF=1.00;MQ=43.94;QD=25.90;SOR=1.085	GT:AD:DP:GQ:PL	1/1:0,34:34:99:909,102,0
X	2458156	.	G	A	802.77	.	AC=2;AF=1.00;AN=2;DP=30;ExcessHet=3.0103;FS=0.000;MLEAC=2;MLEAF=1.00;MQ=43.69;QD=26.76;SOR=0.826	GT:AD:DP:GQ:PL	1/1:0,30:30:90:831,90,0
X	2458517	.	A	G	209.78	.	AC=2;AF=1.00;AN=2;DP=9;ExcessHet=3.0103;FS=0.000;MLEAC=2;MLEAF=1.00;MQ=38.49;QD=23.31;SOR=2.093	GT:AD:DP:GQ:PL	1/1:0,9:9:27:238,27,0
X	2458638	.	C	A	483.77	.	AC=2;AF=1.00;AN=2;DP=19;ExcessHet=3.0103;FS=0.000;MLEAC=2;MLEAF=1.00;MQ=43.80;QD=25.46;SOR=1.981	GT:AD:DP:GQ:PL	1/1:0,19:19:57:512,57,0
X	2458749	.	G	GT	372.73	.	AC=2;AF=1.00;AN=2;BaseQRankSum=-0.081;ClippingRankSum=0.000;DP=23;ExcessHet=3.0103;FS=0.000;MLEAC=2;MLEAF=1.00;MQ=43.00;MQRankSum=-0.352;QD=16.94;ReadPosRankSum=0.316;SOR=0.260	GT:AD:DP:GQ:PL	1/1:1,21:22:45:410,45,0
X	2458806	.	C	T	781.77	.	AC=2;AF=1.00;AN=2;DP=29;ExcessHet=3.0103;FS=0.000;MLEAC=2;MLEAF=1.00;MQ=43.34;QD=26.96;SOR=1.460	GT:AD:DP:GQ:PL	1/1:0,29:29:87:810,87,0
X	2459216	.	A	C	863.77	.	AC=2;AF=1.00;AN=2;DP=20;ExcessHet=3.0103;FS=0.000;MLEAC=2;MLEAF=1.00;MQ=42.67;QD=30.10;SOR=0.693	GT:AD:DP:GQ:PL	1/1:0,20:20:60:892,60,0
X	2459217	.	A	C	863.77	.	AC=2;AF=1.00;AN=2;DP=20;ExcessHet=3.0103;FS=0.000;MLEAC=2;MLEAF=1.00;MQ=42.67;QD=34.86;SOR=0.693	GT:AD:DP:GQ:PL	1/1:0,20:20:60:892,60,0
X	2459257	.	G	C	805.77	.	AC=2;AF=1.00;AN=2;DP=19;ExcessHet=3.0103;FS=0.000;MLEAC=2;MLEAF=1.00;MQ=39.48;QD=27.94;SOR=1.022	GT:AD:DP:GQ:PL	1/1:0,19:19:60:834,60,0
X	2459265	.	T	C	857.77	.	AC=2;AF=1.00;AN=2;DP=21;ExcessHet=3.0103;FS=0.000;MLEAC=2;MLEAF=1.00;MQ=39.19;QD=31.12;SOR=1.230	GT:AD:DP:GQ:PL	1/1:0,21:21:66:886,66,0
X	2459292	.	AAGAATATC	A	997.73	.	AC=2;AF=1.00;AN=2;DP=23;ExcessHet=3.0103;FS=0.000;MLEAC=2;MLEAF=1.00;MQ=39.35;QD=28.70;SOR=0.963	GT:AD:DP:GQ:PL	1/1:0,23:23:69:1035,69,0
X	2459313	.	T	G	1051.77	.	AC=2;AF=1.00;AN=2;DP=24;ExcessHet=3.0103;FS=0.000;MLEAC=2;MLEAF=1.00;MQ=39.55;QD=29.89;SOR=0.859	GT:AD:DP:GQ:PL	1/1:0,24:24:72:1080,72,0
X	2459317	.	T	TG	1042.73	.	AC=2;AF=1.00;AN=2;DP=24;ExcessHet=3.0103;FS=0.000;MLEAC=2;MLEAF=1.00;MQ=39.55;QD=30.53;SOR=0.859	GT:AD:DP:GQ:PL	1/1:0,24:24:72:1080,72,0
X	2459319	.	TATTTA	T	1087.73	.	AC=2;AF=1.00;AN=2;DP=24;ExcessHet=3.0103;FS=0.000;MLEAC=2;MLEAF=1.00;MQ=39.55;QD=29.65;SOR=0.859	GT:AD:DP:GQ:PL	1/1:0,24:24:75:1125,75,0
X	2459332	.	T	TG	1042.73	.	AC=2;AF=1.00;AN=2;DP=23;ExcessHet=3.0103;FS=0.000;MLEAC=2;MLEAF=1.00;MQ=39.60;QD=28.81;SOR=0.776	GT:AD:DP:GQ:PL	1/1:0,23:23:72:1080,72,0
X	2459337	.	T	G	1051.77	.	AC=2;AF=1.00;AN=2;DP=22;ExcessHet=3.0103;FS=0.000;MLEAC=2;MLEAF=1.00;MQ=39.76;QD=17.79;SOR=0.693	GT:AD:DP:GQ:PL	1/1:0,22:22:72:1080,72,0
X	2459354	.	AGCTT	A	1035.73	.	AC=2;AF=1.00;AN=2;DP=24;ExcessHet=3.0103;FS=0.000;MLEAC=2;MLEAF=1.00;MQ=40.22;QD=31.19;SOR=1.051	GT:AD:DP:GQ:PL	1/1:0,24:24:72:1073,72,0
X	2459384	.	TC	T	1192.73	.	AC=2;AF=1.00;AN=2;DP=27;ExcessHet=3.0103;FS=0.000;MLEAC=2;MLEAF=1.00;MQ=42.38;QD=28.34;SOR=0.922	GT:AD:DP:GQ:PL	1/1:0,27:27:84:1230,84,0
X	2459386	.	C	T	1201.77	.	AC=2;AF=1.00;AN=2;DP=28;ExcessHet=3.0103;FS=0.000;MLEAC=2;MLEAF=1.00;MQ=42.44;QD=34.01;SOR=0.997	GT:AD:DP:GQ:PL	1/1:0,28:28:84:1230,84,0
X	2459570	.	G	C	418.77	.	AC=2;AF=1.00;AN=2;DP=17;ExcessHet=3.0103;FS=0.000;MLEAC=2;MLEAF=1.00;MQ=42.67;QD=26.17;SOR=2.049	GT:AD:DP:GQ:PL	1/1:0,16:16:48:447,48,0
X	2459745	.	G	A	888.77	.	AC=2;AF=1.00;AN=2;DP=34;ExcessHet=3.0103;FS=0.000;MLEAC=2;MLEAF=1.00;MQ=43.88;QD=26.93;SOR=1.022	GT:AD:DP:GQ:PL	1/1:0,33:33:99:917,99,0
X	2460065	.	T	A	930.77	.	AC=2;AF=1.00;AN=2;DP=35;ExcessHet=3.0103;FS=0.000;MLEAC=2;MLEAF=1.00;MQ=43.02;QD=26.59;SOR=0.749	GT:AD:DP:GQ:PL	1/1:0,35:35:99:959,105,0
X	2460215	.	C	CT	513.73	.	AC=2;AF=1.00;AN=2;DP=25;ExcessHet=3.0103;FS=0.000;MLEAC=2;MLEAF=1.00;MQ=43.77;QD=20.55;SOR=0.770	GT:AD:DP:GQ:PL	1/1:0,25:25:77:551,77,0
X	2461082	.	T	C	986.77	.	AC=2;AF=1.00;AN=2;DP=38;ExcessHet=3.0103;FS=0.000;MLEAC=2;MLEAF=1.00;MQ=43.30;QD=25.97;SOR=0.798	GT:AD:DP:GQ:PL	1/1:0,38:38:99:1015,113,0
X	2462233	.	TC	T	267.74	.	AC=2;AF=1.00;AN=2;BaseQRankSum=0.241;ClippingRankSum=0.000;DP=18;ExcessHet=3.0103;FS=10.792;MLEAC=2;MLEAF=1.00;MQ=44.00;MQRankSum=0.000;QD=16.73;ReadPosRankSum=1.435;SOR=2.209	GT:AD:DP:GQ:PL	1/1:2,14:16:26:305,26,0
X	2462786	.	T	A	783.77	.	AC=2;AF=1.00;AN=2;DP=29;ExcessHet=3.0103;FS=0.000;MLEAC=2;MLEAF=1.00;MQ=44.00;QD=27.03;SOR=1.255	GT:AD:DP:GQ:PL	1/1:0,29:29:87:812,87,0
X	2467857	.	C	T	701.77	.	AC=2;AF=1.00;AN=2;DP=28;ExcessHet=3.0103;FS=0.000;MLEAC=2;MLEAF=1.00;MQ=43.93;QD=25.99;SOR=1.302	GT:AD:DP:GQ:PL	1/1:0,27:27:81:730,81,0
X	2468016	.	TC	T	624.73	.	AC=2;AF=1.00;AN=2;BaseQRankSum=0.308;ClippingRankSum=0.000;DP=25;ExcessHet=3.0103;FS=0.000;MLEAC=2;MLEAF=1.00;MQ=44.00;MQRankSum=0.000;QD=24.99;ReadPosRankSum=-1.527;SOR=0.223	GT:AD:DP:GQ:PL	1/1:1,24:25:49:662,49,0
X	2469222	.	T	C	826.77	.	AC=2;AF=1.00;AN=2;DP=34;ExcessHet=3.0103;FS=0.000;MLEAC=2;MLEAF=1.00;MQ=44.00;QD=25.05;SOR=0.880	GT:AD:DP:GQ:PL	1/1:0,33:33:99:855,99,0
X	2476744	.	C	G	1495.77	.	AC=2;AF=1.00;AN=2;DP=35;ExcessHet=3.0103;FS=0.000;MLEAC=2;MLEAF=1.00;MQ=43.89;QD=34.76;SOR=1.148	GT:AD:DP:GQ:PL	1/1:0,35:35:99:1524,105,0
X	2476745	.	G	A	1495.77	.	AC=2;AF=1.00;AN=2;DP=35;ExcessHet=3.0103;FS=0.000;MLEAC=2;MLEAF=1.00;MQ=43.89;QD=29.02;SOR=1.148	GT:AD:DP:GQ:PL	1/1:0,35:35:99:1524,105,0
X	2476890	.	T	C	1587.77	.	AC=2;AF=1.00;AN=2;DP=36;ExcessHet=3.0103;FS=0.000;MLEAC=2;MLEAF=1.00;MQ=44.00;QD=26.36;SOR=1.061	GT:AD:DP:GQ:PL	1/1:0,36:36:99:1616,114,0
X	2476901	.	A	G	1531.77	.	AC=2;AF=1.00;AN=2;DP=35;ExcessHet=3.0103;FS=0.000;MLEAC=2;MLEAF=1.00;MQ=44.00;QD=35.46;SOR=1.002	GT:AD:DP:GQ:PL	1/1:0,35:35:99:1560,108,0
X	2477293	.	C	CGAAAG	1478.73	.	AC=2;AF=1.00;AN=2;DP=34;ExcessHet=3.0103;FS=0.000;MLEAC=2;MLEAF=1.00;MQ=43.88;QD=22.79;SOR=1.473	GT:AD:DP:GQ:PL	1/1:0,32:32:99:1516,102,0
X	2477526	.	T	C	568.77	.	AC=2;AF=1.00;AN=2;DP=22;ExcessHet=3.0103;FS=0.000;MLEAC=2;MLEAF=1.00;MQ=43.51;QD=25.85;SOR=1.085	GT:AD:DP:GQ:PL	1/1:0,22:22:66:597,66,0
X	2477772	.	A	G	220.78	.	AC=2;AF=1.00;AN=2;DP=9;ExcessHet=3.0103;FS=0.000;MLEAC=2;MLEAF=1.00;MQ=44.00;QD=24.53;SOR=4.615	GT:AD:DP:GQ:PL	1/1:0,9:9:27:249,27,0
X	2477947	.	G	A	155.79	.	AC=2;AF=1.00;AN=2;DP=9;ExcessHet=3.0103;FS=0.000;MLEAC=2;MLEAF=1.00;MQ=43.78;QD=19.47;SOR=0.693	GT:AD:DP:GQ:PL	1/1:0,8:8:23:184,23,0
X	2478039	.	A	T	275.77	.	AC=2;AF=1.00;AN=2;DP=11;ExcessHet=3.0103;FS=0.000;MLEAC=2;MLEAF=1.00;MQ=44.00;QD=25.07;SOR=3.442	GT:AD:DP:GQ:PL	1/1:0,11:11:33:304,33,0
X	2478195	.	CT	C	275.73	.	AC=2;AF=1.00;AN=2;BaseQRankSum=-1.277;ClippingRankSum=0.000;DP=22;ExcessHet=3.0103;FS=0.000;MLEAC=1;MLEAF=0.500;MQ=44.00;MQRankSum=0.000;QD=14.51;ReadPosRankSum=-1.364;SOR=0.283	GT:AD:DP:GQ:PL	1/1:1,18:19:34:280,34,0
X	2478272	.	T	A	487.77	.	AC=2;AF=1.00;AN=2;DP=19;ExcessHet=3.0103;FS=0.000;MLEAC=2;MLEAF=1.00;MQ=43.74;QD=25.67;SOR=0.793	GT:AD:DP:GQ:PL	1/1:0,19:19:57:516,57,0
X	2478341	.	C	CAAA	498.73	.	AC=2;AF=1.00;AN=2;BaseQRankSum=-1.349;ClippingRankSum=0.000;DP=21;ExcessHet=3.0103;FS=0.000;MLEAC=2;MLEAF=1.00;MQ=43.58;MQRankSum=-0.307;QD=29.34;ReadPosRankSum=-0.925;SOR=0.481	GT:AD:DP:GQ:PL	1/1:1,16:17:42:536,42,0
X	2478543	.	A	C	623.77	.	AC=2;AF=1.00;AN=2;DP=24;ExcessHet=3.0103;FS=0.000;MLEAC=2;MLEAF=1.00;MQ=43.84;QD=25.99;SOR=0.859	GT:AD:DP:GQ:PL	1/1:0,24:24:72:652,72,0
X	2478638	.	T	C	772.77	.	AC=2;AF=1.00;AN=2;DP=31;ExcessHet=3.0103;FS=0.000;MLEAC=2;MLEAF=1.00;MQ=43.87;QD=25.76;SOR=1.329	GT:AD:DP:GQ:PL	1/1:0,30:30:90:801,90,0
X	2478872	.	TA	T	674.73	.	AC=2;AF=1.00;AN=2;DP=36;ExcessHet=3.0103;FS=0.000;MLEAC=2;MLEAF=1.00;MQ=44.00;QD=19.85;SOR=1.244	GT:AD:DP:GQ:PL	1/1:0,34:34:99:712,101,0
X	2478919	.	G	T	894.77	.	AC=2;AF=1.00;AN=2;DP=34;ExcessHet=3.0103;FS=0.000;MLEAC=2;MLEAF=1.00;MQ=43.83;QD=27.11;SOR=1.179	GT:AD:DP:GQ:PL	1/1:0,33:33:99:923,99,0
X	2480267	.	T	TTA	639.73	.	AC=2;AF=1.00;AN=2;BaseQRankSum=-0.438;ClippingRankSum=0.000;DP=32;ExcessHet=3.0103;FS=0.000;MLEAC=2;MLEAF=1.00;MQ=42.30;MQRankSum=-1.791;QD=22.85;ReadPosRankSum=-1.207;SOR=0.914	GT:AD:DP:GQ:PL	1/1:2,26:28:31:677,31,0
X	2480303	.	A	ATG	467.73	.	AC=2;AF=1.00;AN=2;BaseQRankSum=-0.798;ClippingRankSum=0.000;DP=27;ExcessHet=3.0103;FS=0.000;MLEAC=2;MLEAF=1.00;MQ=42.21;MQRankSum=-0.407;QD=21.26;ReadPosRankSum=1.388;SOR=0.693	GT:AD:DP:GQ:PL	1/1:1,21:22:38:505,38,0
X	2480480	.	G	T	1454.77	.	AC=2;AF=1.00;AN=2;DP=36;ExcessHet=3.0103;FS=0.000;MLEAC=2;MLEAF=1.00;MQ=44.45;QD=30.33;SOR=1.609	GT:AD:DP:GQ:PL	1/1:0,34:34:99:1483,102,0
X	2480503	.	C	T	1456.77	.	AC=2;AF=1.00;AN=2;DP=36;ExcessHet=3.0103;FS=0.000;MLEAC=2;MLEAF=1.00;MQ=44.50;QD=29.63;SOR=1.148	GT:AD:DP:GQ:PL	1/1:0,35:35:99:1485,105,0
X	2480567	.	G	GTTTCTTTTCT	1252.73	.	AC=2;AF=1.00;AN=2;DP=31;ExcessHet=3.0103;FS=0.000;MLEAC=2;MLEAF=1.00;MQ=45.47;QD=29.13;SOR=0.997	GT:AD:DP:GQ:PL	1/1:0,28:28:90:1290,90,0
X	2481047	.	T	G	1261.77	.	AC=2;AF=1.00;AN=2;DP=28;ExcessHet=3.0103;FS=0.000;MLEAC=2;MLEAF=1.00;MQ=43.69;QD=29.91;SOR=0.997	GT:AD:DP:GQ:PL	1/1:0,28:28:87:1290,87,0
X	2481051	.	G	A	1261.77	.	AC=2;AF=1.00;AN=2;DP=28;ExcessHet=3.0103;FS=0.000;MLEAC=2;MLEAF=1.00;MQ=43.69;QD=30.27;SOR=0.836	GT:AD:DP:GQ:PL	1/1:0,28:28:87:1290,87,0
X	2481058	.	G	A	1231.77	.	AC=2;AF=1.00;AN=2;DP=27;ExcessHet=3.0103;FS=0.000;MLEAC=2;MLEAF=1.00;MQ=43.67;QD=31.00;SOR=0.765	GT:AD:DP:GQ:PL	1/1:0,27:27:84:1260,84,0
X	2481196	.	T	C	691.77	.	AC=2;AF=1.00;AN=2;DP=28;ExcessHet=3.0103;FS=0.000;MLEAC=2;MLEAF=1.00;MQ=43.40;QD=25.62;SOR=0.765	GT:AD:DP:GQ:PL	1/1:0,27:27:81:720,81,0
X	2481327	.	A	G	656.77	.	AC=2;AF=1.00;AN=2;DP=25;ExcessHet=3.0103;FS=0.000;MLEAC=2;MLEAF=1.00;MQ=43.60;QD=26.27;SOR=0.941	GT:AD:DP:GQ:PL	1/1:0,25:25:75:685,75,0
X	2481350	.	A	G	1034.77	.	AC=2;AF=1.00;AN=2;DP=24;ExcessHet=3.0103;FS=0.000;MLEAC=2;MLEAF=1.00;MQ=43.30;QD=27.33;SOR=1.051	GT:AD:DP:GQ:PL	1/1:0,24:24:72:1063,72,0
X	2481352	.	T	A	1034.77	.	AC=2;AF=1.00;AN=2;DP=23;ExcessHet=3.0103;FS=0.000;MLEAC=2;MLEAF=1.00;MQ=43.27;QD=31.86;SOR=0.963	GT:AD:DP:GQ:PL	1/1:0,23:23:72:1063,72,0
X	2481361	.	A	AAGTT	989.73	.	AC=2;AF=1.00;AN=2;DP=23;ExcessHet=3.0103;FS=0.000;MLEAC=2;MLEAF=1.00;MQ=43.18;QD=29.93;SOR=0.693	GT:AD:DP:GQ:PL	1/1:0,22:22:69:1027,69,0
X	2481374	.	C	CAGCTATA	1022.73	.	AC=2;AF=1.00;AN=2;DP=22;ExcessHet=3.0103;FS=0.000;MLEAC=2;MLEAF=1.00;MQ=42.10;QD=28.15;SOR=0.874	GT:AD:DP:GQ:PL	1/1:0,22:22:72:1060,72,0
X	2481380	.	T	TCATC	1087.73	.	AC=2;AF=1.00;AN=2;DP=24;ExcessHet=3.0103;FS=0.000;MLEAC=2;MLEAF=1.00;MQ=42.39;QD=32.79;SOR=0.859	GT:AD:DP:GQ:PL	1/1:0,24:24:75:1125,75,0
X	2481452	.	A	G	430.77	.	AC=2;AF=1.00;AN=2;DP=18;ExcessHet=3.0103;FS=0.000;MLEAC=2;MLEAF=1.00;MQ=43.18;QD=25.34;SOR=1.061	GT:AD:DP:GQ:PL	1/1:0,17:17:51:459,51,0
X	2481608	.	G	T	545.77	.	AC=2;AF=1.00;AN=2;DP=21;ExcessHet=3.0103;FS=0.000;MLEAC=2;MLEAF=1.00;MQ=43.09;QD=25.99;SOR=1.230	GT:AD:DP:GQ:PL	1/1:0,21:21:63:574,63,0
X	2481815	.	G	T	464.77	.	AC=2;AF=1.00;AN=2;DP=18;ExcessHet=3.0103;FS=0.000;MLEAC=2;MLEAF=1.00;MQ=44.00;QD=25.82;SOR=1.179	GT:AD:DP:GQ:PL	1/1:0,18:18:54:493,54,0
X	2481872	.	A	G	518.77	.	AC=2;AF=1.00;AN=2;DP=21;ExcessHet=3.0103;FS=0.000;MLEAC=2;MLEAF=1.00;MQ=44.00;QD=24.70;SOR=0.784	GT:AD:DP:GQ:PL	1/1:0,21:21:63:547,63,0
X	2482142	.	T	G	568.77	.	AC=2;AF=1.00;AN=2;DP=25;ExcessHet=3.0103;FS=0.000;MLEAC=2;MLEAF=1.00;MQ=44.00;QD=22.75;SOR=0.941	GT:AD:DP:GQ:PL	1/1:0,25:25:73:597,73,0
X	2482446	.	T	G	948.77	.	AC=2;AF=1.00;AN=2;DP=36;ExcessHet=3.0103;FS=0.000;MLEAC=2;MLEAF=1.00;MQ=43.87;QD=26.35;SOR=0.693	GT:AD:DP:GQ:PL	1/1:0,36:36:99:977,108,0
X	2482527	.	G	A	817.77	.	AC=2;AF=1.00;AN=2;DP=30;ExcessHet=3.0103;FS=0.000;MLEAC=2;MLEAF=1.00;MQ=43.84;QD=27.26;SOR=0.976	GT:AD:DP:GQ:PL	1/1:0,30:30:90:846,90,0
X	2482767	.	CGGATTGGATT	C	1012.73	.	AC=2;AF=1.00;AN=2;DP=28;ExcessHet=3.0103;FS=0.000;MLEAC=2;MLEAF=1.00;MQ=42.93;QD=26.94;SOR=1.051	GT:AD:DP:GQ:PL	1/1:0,24:24:73:1050,73,0
X	2482832	.	TGAGAAGGGGCCAAGG	T	1042.73	.	AC=2;AF=1.00;AN=2;DP=24;ExcessHet=3.0103;FS=0.000;MLEAC=2;MLEAF=1.00;MQ=43.19;QD=26.25;SOR=0.693	GT:AD:DP:GQ:PL	1/1:0,24:24:72:1080,72,0
X	2482916	.	CT	C	459.73	.	AC=2;AF=1.00;AN=2;DP=26;ExcessHet=3.0103;FS=0.000;MLEAC=2;MLEAF=1.00;MQ=43.59;QD=19.99;SOR=1.179	GT:AD:DP:GQ:PL	1/1:0,23:23:69:497,69,0
X	2482932	.	A	G	689.77	.	AC=2;AF=1.00;AN=2;DP=26;ExcessHet=3.0103;FS=0.000;MLEAC=2;MLEAF=1.00;MQ=43.74;QD=26.53;SOR=0.846	GT:AD:DP:GQ:PL	1/1:0,26:26:78:718,78,0
X	2482981	.	G	A	1126.77	.	AC=2;AF=1.00;AN=2;DP=26;ExcessHet=3.0103;FS=0.000;MLEAC=2;MLEAF=1.00;MQ=43.59;QD=26.91;SOR=0.846	GT:AD:DP:GQ:PL	1/1:0,26:26:78:1155,78,0
X	2482987	.	C	T	1096.77	.	AC=2;AF=1.00;AN=2;DP=25;ExcessHet=3.0103;FS=0.000;MLEAC=2;MLEAF=1.00;MQ=43.57;QD=25.81;SOR=0.770	GT:AD:DP:GQ:PL	1/1:0,25:25:75:1125,75,0
X	2483463	.	CT	C	226.73	.	AC=2;AF=1.00;AN=2;DP=24;ExcessHet=3.0103;FS=0.000;MLEAC=1;MLEAF=0.500;MQ=44.00;QD=12.60;SOR=1.244	GT:AD:DP:GQ:PL	1/1:2,16:18:32:259,32,0
X	2483719	.	A	G	247.77	.	AC=2;AF=1.00;AN=2;DP=11;ExcessHet=3.0103;FS=0.000;MLEAC=2;MLEAF=1.00;MQ=43.82;QD=22.52;SOR=0.859	GT:AD:DP:GQ:PL	1/1:0,11:11:33:276,33,0
X	2483737	.	G	A	226.78	.	AC=2;AF=1.00;AN=2;DP=10;ExcessHet=3.0103;FS=0.000;MLEAC=2;MLEAF=1.00;MQ=43.80;QD=25.20;SOR=0.892	GT:AD:DP:GQ:PL	1/1:0,9:9:27:255,27,0
X	2483902	.	A	G	529.77	.	AC=2;AF=1.00;AN=2;DP=21;ExcessHet=3.0103;FS=0.000;MLEAC=2;MLEAF=1.00;MQ=43.28;QD=25.23;SOR=2.200	GT:AD:DP:GQ:PL	1/1:0,21:21:63:558,63,0
X	2484010	.	A	G	884.77	.	AC=2;AF=1.00;AN=2;DP=35;ExcessHet=3.0103;FS=0.000;MLEAC=2;MLEAF=1.00;MQ=43.94;QD=25.28;SOR=1.483	GT:AD:DP:GQ:PL	1/1:0,35:35:99:913,104,0
X	2484058	.	C	T	867.77	.	AC=2;AF=1.00;AN=2;DP=34;ExcessHet=3.0103;FS=0.000;MLEAC=2;MLEAF=1.00;MQ=43.94;QD=25.52;SOR=1.244	GT:AD:DP:GQ:PL	1/1:0,34:34:99:896,101,0
X	2484111	.	A	T	839.77	.	AC=2;AF=1.00;AN=2;DP=32;ExcessHet=3.0103;FS=0.000;MLEAC=2;MLEAF=1.00;MQ=44.00;QD=26.24;SOR=1.473	GT:AD:DP:GQ:PL	1/1:0,32:32:96:868,96,0
X	2484139	.	A	G	1010.77	.	AC=2;AF=1.00;AN=2;DP=38;ExcessHet=3.0103;FS=0.000;MLEAC=2;MLEAF=1.00;MQ=44.00;QD=26.60;SOR=1.179	GT:AD:DP:GQ:PL	1/1:0,38:38:99:1039,114,0
X	2484317	.	T	G	985.77	.	AC=2;AF=1.00;AN=2;DP=38;ExcessHet=3.0103;FS=0.000;MLEAC=2;MLEAF=1.00;MQ=43.92;QD=27.38;SOR=1.209	GT:AD:DP:GQ:PL	1/1:0,36:36:99:1014,108,0
X	2484427	.	A	G	827.77	.	AC=2;AF=1.00;AN=2;DP=34;ExcessHet=3.0103;FS=0.000;MLEAC=2;MLEAF=1.00;MQ=44.00;QD=25.08;SOR=1.542	GT:AD:DP:GQ:PL	1/1:0,33:33:98:856,98,0
X	2486457	.	T	C	951.77	.	AC=2;AF=1.00;AN=2;DP=36;ExcessHet=3.0103;FS=0.000;MLEAC=2;MLEAF=1.00;MQ=44.00;QD=26.44;SOR=1.209	GT:AD:DP:GQ:PL	1/1:0,36:36:99:980,107,0
X	2486556	.	A	T	1074.77	.	AC=2;AF=1.00;AN=2;DP=39;ExcessHet=3.0103;FS=0.000;MLEAC=2;MLEAF=1.00;MQ=43.83;QD=27.56;SOR=0.850	GT:AD:DP:GQ:PL	1/1:0,39:39:99:1103,117,0
X	2486598	.	ATTGTTTTT	A	1404.73	.	AC=2;AF=1.00;AN=2;DP=40;ExcessHet=3.0103;FS=0.000;MLEAC=2;MLEAF=1.00;MQ=43.78;QD=28.08;SOR=1.051	GT:AD:DP:GQ:PL	1/1:0,38:38:99:1442,114,0
X	2486649	.	G	T	907.77	.	AC=2;AF=1.00;AN=2;DP=34;ExcessHet=3.0103;FS=0.000;MLEAC=2;MLEAF=1.00;MQ=43.71;QD=26.70;SOR=1.085	GT:AD:DP:GQ:PL	1/1:0,34:34:99:936,102,0
X	2486760	.	AATTGG	A	1564.73	.	AC=2;AF=1.00;AN=2;DP=36;ExcessHet=3.0103;FS=0.000;MLEAC=2;MLEAF=1.00;MQ=43.81;QD=36.38;SOR=1.547	GT:AD:DP:GQ:PL	1/1:0,36:36:99:1602,108,0
X	2486772	.	C	G	1564.77	.	AC=2;AF=1.00;AN=2;DP=35;ExcessHet=3.0103;FS=0.000;MLEAC=2;MLEAF=1.00;MQ=43.81;QD=27.84;SOR=1.148	GT:AD:DP:GQ:PL	1/1:0,35:35:99:1593,108,0
X	2486785	.	T	G	1002.77	.	AC=2;AF=1.00;AN=2;DP=37;ExcessHet=3.0103;FS=0.000;MLEAC=2;MLEAF=1.00;MQ=43.82;QD=27.10;SOR=1.270	GT:AD:DP:GQ:PL	1/1:0,37:37:99:1031,111,0
X	2486860	.	TG	T	1471.73	.	AC=2;AF=1.00;AN=2;DP=34;ExcessHet=3.0103;FS=0.000;MLEAC=2;MLEAF=1.00;MQ=43.94;QD=30.78;SOR=1.085	GT:AD:DP:GQ:PL	1/1:0,34:34:99:1509,102,0
X	2486869	.	C	G	1543.77	.	AC=2;AF=1.00;AN=2;DP=36;ExcessHet=3.0103;FS=0.000;MLEAC=2;MLEAF=1.00;MQ=43.95;QD=31.33;SOR=1.061	GT:AD:DP:GQ:PL	1/1:0,36:36:99:1572,108,0
X	2486909	.	T	A	982.77	.	AC=2;AF=1.00;AN=2;DP=38;ExcessHet=3.0103;FS=0.000;MLEAC=2;MLEAF=1.00;MQ=44.00;QD=26.56;SOR=1.802	GT:AD:DP:GQ:PL	1/1:0,37:37:99:1011,110,0
X	2487051	.	A	G	759.77	.	AC=2;AF=1.00;AN=2;DP=28;ExcessHet=3.0103;FS=0.000;MLEAC=2;MLEAF=1.00;MQ=44.00;QD=27.13;SOR=1.179	GT:AD:DP:GQ:PL	1/1:0,28:28:84:788,84,0
X	2487897	.	C	T	766.77	.	AC=2;AF=1.00;AN=2;BaseQRankSum=1.693;ClippingRankSum=0.000;DP=31;ExcessHet=3.0103;FS=3.310;MLEAC=2;MLEAF=1.00;MQ=43.81;MQRankSum=0.000;QD=25.56;ReadPosRankSum=-0.468;SOR=0.545	GT:AD:DP:GQ:PL	1/1:1,29:30:63:795,63,0
X	2488090	.	A	G	564.77	.	AC=2;AF=1.00;AN=2;BaseQRankSum=1.116;ClippingRankSum=0.000;DP=29;ExcessHet=3.0103;FS=0.000;MLEAC=2;MLEAF=1.00;MQ=43.93;MQRankSum=0.000;QD=23.53;ReadPosRankSum=0.749;SOR=1.255	GT:AD:DP:GQ:PL	1/1:1,23:24:45:593,45,0
X	2488105	.	G	A	581.77	.	AC=2;AF=1.00;AN=2;BaseQRankSum=1.782;ClippingRankSum=0.000;DP=29;ExcessHet=3.0103;FS=0.000;MLEAC=2;MLEAF=1.00;MQ=43.80;MQRankSum=-0.151;QD=24.24;ReadPosRankSum=-0.430;SOR=0.756	GT:AD:DP:GQ:PL	1/1:1,23:24:49:610,49,0
X	2488276	.	T	G	720.77	.	AC=2;AF=1.00;AN=2;DP=27;ExcessHet=3.0103;FS=0.000;MLEAC=2;MLEAF=1.00;MQ=43.93;QD=26.70;SOR=1.528	GT:AD:DP:GQ:PL	1/1:0,27:27:81:749,81,0
X	2489581	.	C	A	640.77	.	AC=2;AF=1.00;AN=2;DP=24;ExcessHet=3.0103;FS=0.000;MLEAC=2;MLEAF=1.00;MQ=44.00;QD=26.70;SOR=1.270	GT:AD:DP:GQ:PL	1/1:0,24:24:72:669,72,0
X	2489665	.	G	T	677.77	.	AC=2;AF=1.00;AN=2;DP=26;ExcessHet=3.0103;FS=0.000;MLEAC=2;MLEAF=1.00;MQ=44.00;QD=26.07;SOR=1.445	GT:AD:DP:GQ:PL	1/1:0,26:26:78:706,78,0
X	2490034	.	T	G	467.77	.	AC=2;AF=1.00;AN=2;BaseQRankSum=-1.021;ClippingRankSum=0.000;DP=21;ExcessHet=3.0103;FS=3.979;MLEAC=2;MLEAF=1.00;MQ=44.00;MQRankSum=0.000;QD=23.39;ReadPosRankSum=-0.456;SOR=1.061	GT:AD:DP:GQ:PL	1/1:1,19:20:31:496,31,0
X	2490956	.	A	G	852.77	.	AC=2;AF=1.00;AN=2;DP=32;ExcessHet=3.0103;FS=0.000;MLEAC=2;MLEAF=1.00;MQ=44.00;QD=26.65;SOR=1.112	GT:AD:DP:GQ:PL	1/1:0,32:32:96:881,96,0
X	2490974	.	A	T	780.77	.	AC=2;AF=1.00;AN=2;DP=30;ExcessHet=3.0103;FS=0.000;MLEAC=2;MLEAF=1.00;MQ=44.00;QD=26.03;SOR=0.976	GT:AD:DP:GQ:PL	1/1:0,30:30:90:809,90,0
X	2491023	.	C	T	1339.77	.	AC=2;AF=1.00;AN=2;DP=31;ExcessHet=3.0103;FS=0.000;MLEAC=2;MLEAF=1.00;MQ=44.00;QD=32.20;SOR=0.756	GT:AD:DP:GQ:PL	1/1:0,31:31:93:1368,93,0
X	2491031	.	T	G	1345.77	.	AC=2;AF=1.00;AN=2;DP=31;ExcessHet=3.0103;FS=0.000;MLEAC=2;MLEAF=1.00;MQ=44.00;QD=33.79;SOR=0.756	GT:AD:DP:GQ:PL	1/1:0,31:31:93:1374,93,0
X	2491562	.	G	C	767.77	.	AC=2;AF=1.00;AN=2;DP=30;ExcessHet=3.0103;FS=0.000;MLEAC=2;MLEAF=1.00;MQ=43.87;QD=25.59;SOR=1.329	GT:AD:DP:GQ:PL	1/1:0,30:30:90:796,90,0
X	2492296	.	G	T	911.77	.	AC=2;AF=1.00;AN=2;DP=35;ExcessHet=3.0103;FS=0.000;MLEAC=2;MLEAF=1.00;MQ=43.78;QD=26.05;SOR=0.749	GT:AD:DP:GQ:PL	1/1:0,35:35:99:940,105,0
X	2492852	.	T	C	652.77	.	AC=2;AF=1.00;AN=2;DP=26;ExcessHet=3.0103;FS=0.000;MLEAC=2;MLEAF=1.00;MQ=44.00;QD=25.11;SOR=0.846	GT:AD:DP:GQ:PL	1/1:0,26:26:77:681,77,0
X	2492936	.	G	C	618.77	.	AC=2;AF=1.00;AN=2;DP=24;ExcessHet=3.0103;FS=0.000;MLEAC=2;MLEAF=1.00;MQ=44.00;QD=25.78;SOR=1.802	GT:AD:DP:GQ:PL	1/1:0,24:24:72:647,72,0
X	2492965	.	G	A	617.77	.	AC=2;AF=1.00;AN=2;DP=23;ExcessHet=3.0103;FS=0.000;MLEAC=2;MLEAF=1.00;MQ=44.00;QD=26.86;SOR=1.426	GT:AD:DP:GQ:PL	1/1:0,23:23:69:646,69,0
X	2493304	.	C	T	1906.77	.	AC=2;AF=1.00;AN=2;DP=43;ExcessHet=3.0103;FS=0.000;MLEAC=2;MLEAF=1.00;MQ=44.77;QD=25.25;SOR=1.455	GT:AD:DP:GQ:PL	1/1:0,43:43:99:1935,129,0
X	2493306	.	T	C	1906.77	.	AC=2;AF=1.00;AN=2;DP=43;ExcessHet=3.0103;FS=0.000;MLEAC=2;MLEAF=1.00;MQ=44.77;QD=28.10;SOR=1.455	GT:AD:DP:GQ:PL	1/1:0,43:43:99:1935,129,0
X	2493308	.	A	AG	1920.73	.	AC=2;AF=1.00;AN=2;DP=43;ExcessHet=3.0103;FS=0.000;MLEAC=2;MLEAF=1.00;MQ=44.77;QD=33.96;SOR=1.455	GT:AD:DP:GQ:PL	1/1:0,43:43:99:1958,132,0
X	2493412	.	T	A	1050.77	.	AC=2;AF=1.00;AN=2;DP=39;ExcessHet=3.0103;FS=0.000;MLEAC=2;MLEAF=1.00;MQ=44.00;QD=26.94;SOR=1.096	GT:AD:DP:GQ:PL	1/1:0,39:39:99:1079,117,0
X	2493431	.	T	C	1098.77	.	AC=2;AF=1.00;AN=2;DP=41;ExcessHet=3.0103;FS=0.000;MLEAC=2;MLEAF=1.00;MQ=43.95;QD=27.47;SOR=1.022	GT:AD:DP:GQ:PL	1/1:0,40:40:99:1127,120,0
X	2493884	.	G	C	1193.77	.	AC=2;AF=1.00;AN=2;DP=45;ExcessHet=3.0103;FS=0.000;MLEAC=2;MLEAF=1.00;MQ=43.96;QD=26.53;SOR=1.154	GT:AD:DP:GQ:PL	1/1:0,45:45:99:1222,135,0
X	2494013	.	G	A	2257.77	.	AC=2;AF=1.00;AN=2;DP=52;ExcessHet=3.0103;FS=0.000;MLEAC=2;MLEAF=1.00;MQ=43.87;QD=27.00;SOR=0.732	GT:AD:DP:GQ:PL	1/1:0,51:51:99:2286,154,0
X	2494015	.	C	A	2302.77	.	AC=2;AF=1.00;AN=2;DP=52;ExcessHet=3.0103;FS=0.000;MLEAC=2;MLEAF=1.00;MQ=43.87;QD=32.02;SOR=0.732	GT:AD:DP:GQ:PL	1/1:0,51:51:99:2331,157,0
X	2494017	.	A	ATATG	2293.73	.	AC=2;AF=1.00;AN=2;DP=52;ExcessHet=3.0103;FS=0.000;MLEAC=2;MLEAF=1.00;MQ=43.87;QD=31.59;SOR=0.732	GT:AD:DP:GQ:PL	1/1:0,51:51:99:2331,157,0
X	2494035	.	T	C	2221.77	.	AC=2;AF=1.00;AN=2;DP=49;ExcessHet=3.0103;FS=0.000;MLEAC=2;MLEAF=1.00;MQ=43.86;QD=28.31;SOR=0.866	GT:AD:DP:GQ:PL	1/1:0,48:48:99:2250,151,0
X	2494042	.	T	C	2401.77	.	AC=2;AF=1.00;AN=2;DP=53;ExcessHet=3.0103;FS=0.000;MLEAC=2;MLEAF=1.00;MQ=43.87;QD=29.26;SOR=1.036	GT:AD:DP:GQ:PL	1/1:0,52:52:99:2430,163,0
X	2494049	.	G	T	2446.77	.	AC=2;AF=1.00;AN=2;DP=53;ExcessHet=3.0103;FS=0.000;MLEAC=2;MLEAF=1.00;MQ=43.80;QD=24.75;SOR=0.941	GT:AD:DP:GQ:PL	1/1:0,52:52:99:2475,166,0
X	2494056	.	T	A	2339.77	.	AC=2;AF=1.00;AN=2;DP=52;ExcessHet=3.0103;FS=0.000;MLEAC=2;MLEAF=1.00;MQ=43.79;QD=27.60;SOR=1.094	GT:AD:DP:GQ:PL	1/1:0,51:51:99:2368,160,0
X	2494080	.	A	T	2092.77	.	AC=2;AF=1.00;AN=2;DP=51;ExcessHet=3.0103;FS=0.000;MLEAC=2;MLEAF=1.00;MQ=43.77;QD=27.61;SOR=1.390	GT:AD:DP:GQ:PL	1/1:0,50:50:99:2121,150,0
X	2494956	.	T	C	1351.77	.	AC=2;AF=1.00;AN=2;DP=50;ExcessHet=3.0103;FS=0.000;MLEAC=2;MLEAF=1.00;MQ=44.00;QD=27.04;SOR=0.773	GT:AD:DP:GQ:PL	1/1:0,50:50:99:1380,150,0
X	2495015	.	G	T	1157.77	.	AC=2;AF=1.00;AN=2;DP=43;ExcessHet=3.0103;FS=0.000;MLEAC=2;MLEAF=1.00;MQ=44.00;QD=26.92;SOR=1.055	GT:AD:DP:GQ:PL	1/1:0,43:43:99:1186,129,0
X	2495646	.	G	A	1038.77	.	AC=2;AF=1.00;AN=2;DP=39;ExcessHet=3.0103;FS=0.000;MLEAC=2;MLEAF=1.00;MQ=44.00;QD=27.34;SOR=0.798	GT:AD:DP:GQ:PL	1/1:0,38:38:99:1067,114,0
X	2495691	.	A	G	1114.77	.	AC=2;AF=1.00;AN=2;DP=43;ExcessHet=3.0103;FS=0.000;MLEAC=2;MLEAF=1.00;MQ=44.00;QD=26.54;SOR=1.259	GT:AD:DP:GQ:PL	1/1:0,42:42:99:1143,126,0
X	2495775	.	A	G	1434.77	.	AC=2;AF=1.00;AN=2;DP=34;ExcessHet=3.0103;FS=0.000;MLEAC=2;MLEAF=1.00;MQ=44.00;QD=27.34;SOR=1.751	GT:AD:DP:GQ:PL	1/1:0,33:33:99:1463,99,0
X	2495781	.	G	A	1479.77	.	AC=2;AF=1.00;AN=2;DP=34;ExcessHet=3.0103;FS=0.000;MLEAC=2;MLEAF=1.00;MQ=44.00;QD=31.20;SOR=1.751	GT:AD:DP:GQ:PL	1/1:0,33:33:99:1508,102,0
X	2495784	.	C	A	1411.77	.	AC=2;AF=1.00;AN=2;DP=33;ExcessHet=3.0103;FS=0.000;MLEAC=2;MLEAF=1.00;MQ=44.00;QD=29.31;SOR=1.681	GT:AD:DP:GQ:PL	1/1:0,32:32:96:1440,96,0
X	2495795	.	G	A	1366.77	.	AC=2;AF=1.00;AN=2;DP=33;ExcessHet=3.0103;FS=0.000;MLEAC=2;MLEAF=1.00;MQ=44.00;QD=32.72;SOR=1.284	GT:AD:DP:GQ:PL	1/1:0,32:32:96:1395,96,0
X	2495836	.	A	G	787.77	.	AC=2;AF=1.00;AN=2;DP=30;ExcessHet=3.0103;FS=0.000;MLEAC=2;MLEAF=1.00;MQ=43.87;QD=26.26;SOR=0.693	GT:AD:DP:GQ:PL	1/1:0,30:30:90:816,90,0
X	2495889	.	A	G	821.77	.	AC=2;AF=1.00;AN=2;DP=31;ExcessHet=3.0103;FS=0.000;MLEAC=2;MLEAF=1.00;MQ=43.87;QD=26.51;SOR=1.044	GT:AD:DP:GQ:PL	1/1:0,31:31:93:850,93,0
X	2495970	.	A	G	819.77	.	AC=2;AF=1.00;AN=2;DP=32;ExcessHet=3.0103;FS=0.000;MLEAC=2;MLEAF=1.00;MQ=44.00;QD=25.62;SOR=1.112	GT:AD:DP:GQ:PL	1/1:0,32:32:95:848,95,0
X	2496728	.	A	G	820.77	.	AC=2;AF=1.00;AN=2;DP=33;ExcessHet=3.0103;FS=0.000;MLEAC=2;MLEAF=1.00;MQ=43.65;QD=25.65;SOR=1.681	GT:AD:DP:GQ:PL	1/1:0,32:32:95:849,95,0
X	2496935	.	GA	G	1447.73	.	AC=2;AF=1.00;AN=2;DP=35;ExcessHet=3.0103;FS=0.000;MLEAC=2;MLEAF=1.00;MQ=44.00;QD=33.94;SOR=1.352	GT:AD:DP:GQ:PL	1/1:0,33:33:99:1485,99,0
X	2496938	.	G	T	1456.77	.	AC=2;AF=1.00;AN=2;DP=34;ExcessHet=3.0103;FS=0.000;MLEAC=2;MLEAF=1.00;MQ=44.00;QD=33.75;SOR=1.352	GT:AD:DP:GQ:PL	1/1:0,33:33:99:1485,99,0
X	2496941	.	A	C	1456.77	.	AC=2;AF=1.00;AN=2;DP=34;ExcessHet=3.0103;FS=0.000;MLEAC=2;MLEAF=1.00;MQ=44.00;QD=32.21;SOR=1.352	GT:AD:DP:GQ:PL	1/1:0,33:33:99:1485,99,0
X	2497029	.	G	A	1397.77	.	AC=2;AF=1.00;AN=2;DP=33;ExcessHet=3.0103;FS=0.000;MLEAC=2;MLEAF=1.00;MQ=44.00;QD=34.71;SOR=1.542	GT:AD:DP:GQ:PL	1/1:0,33:33:99:1426,99,0
X	2497040	.	A	AG	1451.73	.	AC=2;AF=1.00;AN=2;DP=33;ExcessHet=3.0103;FS=0.000;MLEAC=2;MLEAF=1.00;MQ=44.00;QD=27.01;SOR=1.981	GT:AD:DP:GQ:PL	1/1:0,33:33:99:1489,102,0
X	2497066	.	G	T	956.77	.	AC=2;AF=1.00;AN=2;DP=36;ExcessHet=3.0103;FS=0.000;MLEAC=2;MLEAF=1.00;MQ=44.00;QD=26.58;SOR=1.371	GT:AD:DP:GQ:PL	1/1:0,36:36:99:985,108,0
X	2497113	.	C	T	784.77	.	AC=2;AF=1.00;AN=2;DP=30;ExcessHet=3.0103;FS=0.000;MLEAC=2;MLEAF=1.00;MQ=44.00;QD=26.16;SOR=1.143	GT:AD:DP:GQ:PL	1/1:0,30:30:90:813,90,0
X	2497170	.	C	T	1048.77	.	AC=2;AF=1.00;AN=2;DP=26;ExcessHet=3.0103;FS=0.000;MLEAC=2;MLEAF=1.00;MQ=44.00;QD=35.28;SOR=0.846	GT:AD:DP:GQ:PL	1/1:0,26:26:78:1077,78,0
X	2497175	.	CTTT	C	1009.73	.	AC=2;AF=1.00;AN=2;DP=24;ExcessHet=3.0103;FS=0.000;MLEAC=2;MLEAF=1.00;MQ=44.00;QD=31.28;SOR=0.693	GT:AD:DP:GQ:PL	1/1:0,24:24:75:1047,75,0
X	2497284	.	G	A	532.77	.	AC=2;AF=1.00;AN=2;DP=20;ExcessHet=3.0103;FS=0.000;MLEAC=2;MLEAF=1.00;MQ=44.00;QD=26.64;SOR=1.402	GT:AD:DP:GQ:PL	1/1:0,20:20:60:561,60,0
X	2497602	.	GTTTT	G	613.73	.	AC=2;AF=1.00;AN=2;BaseQRankSum=-1.277;ClippingRankSum=0.000;DP=19;ExcessHet=3.0103;FS=3.854;MLEAC=2;MLEAF=1.00;MQ=44.00;MQRankSum=0.000;QD=26.48;SOR=1.000	GT:AD:DP:GQ:PL	1/1:1,16:17:33:651,33,0
X	2497806	.	C	T	1332.77	.	AC=2;AF=1.00;AN=2;DP=31;ExcessHet=3.0103;FS=0.000;MLEAC=2;MLEAF=1.00;MQ=43.92;QD=30.43;SOR=0.892	GT:AD:DP:GQ:PL	1/1:0,31:31:93:1361,93,0
X	2497807	.	A	G	1332.77	.	AC=2;AF=1.00;AN=2;DP=31;ExcessHet=3.0103;FS=0.000;MLEAC=2;MLEAF=1.00;MQ=43.92;QD=31.64;SOR=0.892	GT:AD:DP:GQ:PL	1/1:0,31:31:93:1361,93,0
X	2497833	.	AGAGAATAG	A	1267.73	.	AC=2;AF=1.00;AN=2;DP=31;ExcessHet=3.0103;FS=0.000;MLEAC=2;MLEAF=1.00;MQ=43.92;QD=30.10;SOR=0.906	GT:AD:DP:GQ:PL	1/1:0,29:29:87:1305,87,0
X	2497881	.	G	A	798.77	.	AC=2;AF=1.00;AN=2;DP=29;ExcessHet=3.0103;FS=0.000;MLEAC=2;MLEAF=1.00;MQ=43.66;QD=27.54;SOR=1.071	GT:AD:DP:GQ:PL	1/1:0,29:29:87:827,87,0
X	2497936	.	T	A	1346.77	.	AC=2;AF=1.00;AN=2;DP=31;ExcessHet=3.0103;FS=0.000;MLEAC=2;MLEAF=1.00;MQ=43.81;QD=26.51;SOR=1.214	GT:AD:DP:GQ:PL	1/1:0,31:31:93:1375,93,0
X	2497940	.	T	G	1346.77	.	AC=2;AF=1.00;AN=2;DP=31;ExcessHet=3.0103;FS=0.000;MLEAC=2;MLEAF=1.00;MQ=43.81;QD=29.36;SOR=1.214	GT:AD:DP:GQ:PL	1/1:0,31:31:93:1375,93,0
X	2497996	.	C	T	1354.77	.	AC=2;AF=1.00;AN=2;DP=31;ExcessHet=3.0103;FS=0.000;MLEAC=2;MLEAF=1.00;MQ=43.94;QD=30.39;SOR=1.402	GT:AD:DP:GQ:PL	1/1:0,31:31:93:1383,93,0
X	2497998	.	T	A	1354.77	.	AC=2;AF=1.00;AN=2;DP=31;ExcessHet=3.0103;FS=0.000;MLEAC=2;MLEAF=1.00;MQ=43.94;QD=27.47;SOR=1.402	GT:AD:DP:GQ:PL	1/1:0,31:31:93:1383,93,0
X	2498159	.	A	G	1051.77	.	AC=2;AF=1.00;AN=2;DP=24;ExcessHet=3.0103;FS=0.000;MLEAC=2;MLEAF=1.00;MQ=43.61;QD=29.35;SOR=0.859	GT:AD:DP:GQ:PL	1/1:0,24:24:72:1080,72,0
X	2498162	.	G	A	1051.77	.	AC=2;AF=1.00;AN=2;DP=24;ExcessHet=3.0103;FS=0.000;MLEAC=2;MLEAF=1.00;MQ=43.61;QD=27.36;SOR=0.859	GT:AD:DP:GQ:PL	1/1:0,24:24:72:1080,72,0
X	2498167	.	C	T	1076.77	.	AC=2;AF=1.00;AN=2;DP=24;ExcessHet=3.0103;FS=0.000;MLEAC=2;MLEAF=1.00;MQ=43.61;QD=26.55;SOR=1.051	GT:AD:DP:GQ:PL	1/1:0,24:24:75:1105,75,0
X	2498253	.	A	C	556.77	.	AC=2;AF=1.00;AN=2;DP=22;ExcessHet=3.0103;FS=0.000;MLEAC=2;MLEAF=1.00;MQ=43.26;QD=25.31;SOR=1.329	GT:AD:DP:GQ:PL	1/1:0,22:22:66:585,66,0
X	2498328	.	TTTGGATCACA	T	855.73	.	AC=2;AF=1.00;AN=2;DP=20;ExcessHet=3.0103;FS=0.000;MLEAC=2;MLEAF=1.00;MQ=43.67;QD=33.63;SOR=2.093	GT:AD:DP:GQ:PL	1/1:0,20:20:60:893,60,0
X	2498341	.	GACTGTT	G	891.73	.	AC=2;AF=1.00;AN=2;DP=21;ExcessHet=3.0103;FS=0.000;MLEAC=2;MLEAF=1.00;MQ=43.68;QD=33.49;SOR=2.200	GT:AD:DP:GQ:PL	1/1:0,21:21:63:929,63,0
X	2498422	.	A	G	836.77	.	AC=2;AF=1.00;AN=2;DP=19;ExcessHet=3.0103;FS=0.000;MLEAC=2;MLEAF=1.00;MQ=44.00;QD=25.81;SOR=1.022	GT:AD:DP:GQ:PL	1/1:0,19:19:60:865,60,0
X	2498432	.	G	A	807.77	.	AC=2;AF=1.00;AN=2;DP=19;ExcessHet=3.0103;FS=0.000;MLEAC=2;MLEAF=1.00;MQ=44.00;QD=27.53;SOR=0.793	GT:AD:DP:GQ:PL	1/1:0,19:19:57:836,57,0
X	2498586	.	T	C	407.77	.	AC=2;AF=1.00;AN=2;DP=16;ExcessHet=3.0103;FS=0.000;MLEAC=2;MLEAF=1.00;MQ=44.00;QD=25.49;SOR=0.941	GT:AD:DP:GQ:PL	1/1:0,16:16:48:436,48,0
X	2498648	.	A	AT	396.73	.	AC=2;AF=1.00;AN=2;DP=19;ExcessHet=3.0103;FS=0.000;MLEAC=2;MLEAF=1.00;MQ=44.00;QD=22.04;SOR=1.493	GT:AD:DP:GQ:PL	1/1:0,18:18:54:434,54,0
X	2498965	.	ATT	A	476.73	.	AC=2;AF=1.00;AN=2;DP=26;ExcessHet=3.0103;FS=0.000;MLEAC=2;MLEAF=1.00;MQ=44.00;QD=22.70;SOR=0.693	GT:AD:DP:GQ:PL	1/1:1,20:21:42:513,42,0
X	2499802	.	A	ATT	838.73	.	AC=2;AF=1.00;AN=2;DP=27;ExcessHet=3.0103;FS=0.000;MLEAC=2;MLEAF=1.00;MQ=43.93;QD=31.06;SOR=1.101	GT:AD:DP:GQ:PL	1/1:0,27:27:81:876,81,0
X	2499857	.	G	A	714.77	.	AC=2;AF=1.00;AN=2;DP=27;ExcessHet=3.0103;FS=0.000;MLEAC=2;MLEAF=1.00;MQ=43.93;QD=26.47;SOR=1.101	GT:AD:DP:GQ:PL	1/1:0,27:27:81:743,81,0
X	2500511	.	T	C	1012.77	.	AC=2;AF=1.00;AN=2;DP=40;ExcessHet=3.0103;FS=0.000;MLEAC=2;MLEAF=1.00;MQ=43.95;QD=25.97;SOR=1.387	GT:AD:DP:GQ:PL	1/1:0,39:39:99:1041,117,0
X	2501631	.	C	T	808.77	.	AC=2;AF=1.00;AN=2;DP=30;ExcessHet=3.0103;FS=0.000;MLEAC=2;MLEAF=1.00;MQ=44.00;QD=26.96;SOR=0.976	GT:AD:DP:GQ:PL	1/1:0,30:30:90:837,90,0
X	2501939	.	T	A	783.77	.	AC=2;AF=1.00;AN=2;DP=32;ExcessHet=3.0103;FS=0.000;MLEAC=2;MLEAF=1.00;MQ=44.00;QD=24.49;SOR=0.818	GT:AD:DP:GQ:PL	1/1:0,32:32:95:812,95,0
X	2502081	.	A	AT	688.73	.	AC=2;AF=1.00;AN=2;DP=38;ExcessHet=3.0103;FS=0.000;MLEAC=2;MLEAF=1.00;MQ=43.85;QD=20.87;SOR=0.752	GT:AD:DP:GQ:PL	1/1:0,33:33:98:726,98,0
X	2502278	.	T	TA	1625.73	.	AC=2;AF=1.00;AN=2;DP=37;ExcessHet=3.0103;FS=0.000;MLEAC=2;MLEAF=1.00;MQ=44.00;QD=29.57;SOR=1.121	GT:AD:DP:GQ:PL	1/1:0,37:37:99:1663,111,0
X	2502282	.	T	G	1634.77	.	AC=2;AF=1.00;AN=2;DP=37;ExcessHet=3.0103;FS=0.000;MLEAC=2;MLEAF=1.00;MQ=44.00;QD=33.18;SOR=1.121	GT:AD:DP:GQ:PL	1/1:0,37:37:99:1663,111,0
X	2502685	.	GA	G	280.27	.	AC=2;AF=1.00;AN=2;BaseQRankSum=1.000;ClippingRankSum=0.000;DP=25;ExcessHet=3.0103;FS=2.430;MLEAC=2;MLEAF=1.00;MQ=43.85;MQRankSum=-0.265;QD=12.74;ReadPosRankSum=1.006;SOR=0.799	GT:AD:DP:GQ:PL	1/1:3,19:22:1:315,1,0
X	2502814	.	C	T	1016.77	.	AC=2;AF=1.00;AN=2;DP=38;ExcessHet=3.0103;FS=0.000;MLEAC=2;MLEAF=1.00;MQ=43.82;QD=26.76;SOR=0.693	GT:AD:DP:GQ:PL	1/1:0,38:38:99:1045,114,0
X	2503071	.	TTG	T	399.73	.	AC=2;AF=1.00;AN=2;BaseQRankSum=1.413;ClippingRankSum=0.000;DP=27;ExcessHet=3.0103;FS=0.000;MLEAC=2;MLEAF=1.00;MQ=43.85;MQRankSum=-0.144;QD=15.37;ReadPosRankSum=-0.289;SOR=1.051	GT:AD:DP:GQ:PL	1/1:2,24:26:36:437,36,0
X	2503078	.	T	A	1211.77	.	AC=2;AF=1.00;AN=2;DP=28;ExcessHet=3.0103;FS=0.000;MLEAC=2;MLEAF=1.00;MQ=43.86;QD=32.05;SOR=0.997	GT:AD:DP:GQ:PL	1/1:0,28:28:84:1240,84,0
X	2503094	.	G	C	1210.77	.	AC=2;AF=1.00;AN=2;DP=31;ExcessHet=3.0103;FS=0.000;MLEAC=2;MLEAF=1.00;MQ=43.81;QD=24.03;SOR=1.402	GT:AD:DP:GQ:PL	1/1:0,31:31:92:1239,92,0
X	2503117	.	GT	G	1512.73	.	AC=2;AF=1.00;AN=2;DP=39;ExcessHet=3.0103;FS=0.000;MLEAC=2;MLEAF=1.00;MQ=43.17;QD=29.84;SOR=0.984	GT:AD:DP:GQ:PL	1/1:0,37:37:99:1550,114,0
X	2503142	.	TA	T	1535.73	.	AC=2;AF=1.00;AN=2;DP=38;ExcessHet=3.0103;FS=0.000;MLEAC=2;MLEAF=1.00;MQ=43.15;QD=28.87;SOR=1.040	GT:AD:DP:GQ:PL	1/1:0,38:38:99:1573,114,0
X	2503178	.	G	A	1461.77	.	AC=2;AF=1.00;AN=2;DP=34;ExcessHet=3.0103;FS=0.000;MLEAC=2;MLEAF=1.00;MQ=43.50;QD=28.47;SOR=0.811	GT:AD:DP:GQ:PL	1/1:0,34:34:99:1490,105,0
X	2503197	.	T	A	1350.77	.	AC=2;AF=1.00;AN=2;DP=30;ExcessHet=3.0103;FS=0.000;MLEAC=2;MLEAF=1.00;MQ=43.93;QD=35.11;SOR=0.693	GT:AD:DP:GQ:PL	1/1:0,30:30:93:1379,93,0
X	2503198	.	T	A	1321.77	.	AC=2;AF=1.00;AN=2;DP=30;ExcessHet=3.0103;FS=0.000;MLEAC=2;MLEAF=1.00;MQ=43.93;QD=24.41;SOR=0.693	GT:AD:DP:GQ:PL	1/1:0,30:30:90:1350,90,0
X	2503202	.	G	T	1353.77	.	AC=2;AF=1.00;AN=2;DP=31;ExcessHet=3.0103;FS=0.000;MLEAC=2;MLEAF=1.00;MQ=43.94;QD=39.96;SOR=0.756	GT:AD:DP:GQ:PL	1/1:0,31:31:93:1382,93,0
X	2503303	.	C	CA	1266.73	.	AC=2;AF=1.00;AN=2;DP=30;ExcessHet=3.0103;FS=0.000;MLEAC=2;MLEAF=1.00;MQ=43.84;QD=34.09;SOR=1.071	GT:AD:DP:GQ:PL	1/1:0,29:29:87:1304,87,0
X	2503304	.	C	A	1275.77	.	AC=2;AF=1.00;AN=2;DP=29;ExcessHet=3.0103;FS=0.000;MLEAC=2;MLEAF=1.00;MQ=43.83;QD=32.39;SOR=1.071	GT:AD:DP:GQ:PL	1/1:0,29:29:87:1304,87,0
X	2503694	.	T	C	1139.77	.	AC=2;AF=1.00;AN=2;DP=44;ExcessHet=3.0103;FS=0.000;MLEAC=2;MLEAF=1.00;MQ=44.00;QD=26.51;SOR=0.739	GT:AD:DP:GQ:PL	1/1:0,43:43:99:1168,129,0
X	2503975	.	G	A	1661.77	.	AC=2;AF=1.00;AN=2;DP=38;ExcessHet=3.0103;FS=0.000;MLEAC=2;MLEAF=1.00;MQ=43.90;QD=25.66;SOR=1.432	GT:AD:DP:GQ:PL	1/1:0,37:37:99:1690,114,0
X	2503978	.	A	G	1661.77	.	AC=2;AF=1.00;AN=2;DP=39;ExcessHet=3.0103;FS=0.000;MLEAC=2;MLEAF=1.00;MQ=43.90;QD=28.82;SOR=1.329	GT:AD:DP:GQ:PL	1/1:0,38:38:99:1690,114,0
X	2503980	.	A	G	1661.77	.	AC=2;AF=1.00;AN=2;DP=37;ExcessHet=3.0103;FS=0.000;MLEAC=2;MLEAF=1.00;MQ=43.89;QD=29.17;SOR=1.209	GT:AD:DP:GQ:PL	1/1:0,36:36:99:1690,114,0
X	2504026	.	G	C	809.77	.	AC=2;AF=1.00;AN=2;DP=30;ExcessHet=3.0103;FS=0.000;MLEAC=2;MLEAF=1.00;MQ=43.87;QD=26.99;SOR=0.826	GT:AD:DP:GQ:PL	1/1:0,30:30:90:838,90,0
X	2504576	.	G	A	839.77	.	AC=2;AF=1.00;AN=2;DP=32;ExcessHet=3.0103;FS=0.000;MLEAC=2;MLEAF=1.00;MQ=43.68;QD=26.24;SOR=0.957	GT:AD:DP:GQ:PL	1/1:0,32:32:96:868,96,0
X	2504588	.	A	G	780.77	.	AC=2;AF=1.00;AN=2;DP=31;ExcessHet=3.0103;FS=0.000;MLEAC=2;MLEAF=1.00;MQ=43.91;QD=26.03;SOR=0.826	GT:AD:DP:GQ:PL	1/1:0,30:30:90:809,90,0
X	2504822	.	T	C	907.77	.	AC=2;AF=1.00;AN=2;DP=33;ExcessHet=3.0103;FS=0.000;MLEAC=2;MLEAF=1.00;MQ=44.00;QD=27.51;SOR=0.752	GT:AD:DP:GQ:PL	1/1:0,33:33:99:936,99,0
X	2504855	.	C	T	713.77	.	AC=2;AF=1.00;AN=2;BaseQRankSum=1.619;ClippingRankSum=0.000;DP=29;ExcessHet=3.0103;FS=0.000;MLEAC=2;MLEAF=1.00;MQ=44.00;MQRankSum=0.000;QD=24.61;ReadPosRankSum=-0.422;SOR=0.283	GT:AD:DP:GQ:PL	1/1:1,28:29:61:742,61,0
X	2505281	.	A	T	689.77	.	AC=2;AF=1.00;AN=2;DP=27;ExcessHet=3.0103;FS=0.000;MLEAC=2;MLEAF=1.00;MQ=43.85;QD=25.55;SOR=0.922	GT:AD:DP:GQ:PL	1/1:0,27:27:80:718,80,0
X	2505294	.	AG	A	378.73	.	AC=2;AF=1.00;AN=2;DP=21;ExcessHet=3.0103;FS=0.000;MLEAC=2;MLEAF=1.00;MQ=43.81;QD=22.28;SOR=0.804	GT:AD:DP:GQ:PL	1/1:0,17:17:51:416,51,0
X	2505857	.	C	G	800.77	.	AC=2;AF=1.00;AN=2;DP=32;ExcessHet=3.0103;FS=0.000;MLEAC=2;MLEAF=1.00;MQ=43.82;QD=25.83;SOR=0.756	GT:AD:DP:GQ:PL	1/1:0,31:31:93:829,93,0
X	2506461	.	TA	T	391.73	.	AC=2;AF=1.00;AN=2;BaseQRankSum=-0.208;ClippingRankSum=0.000;DP=39;ExcessHet=3.0103;FS=7.368;MLEAC=2;MLEAF=1.00;MQ=44.00;MQRankSum=0.000;QD=13.51;ReadPosRankSum=-0.351;SOR=0.859	GT:AD:DP:GQ:PL	1/1:2,27:29:45:428,45,0
X	2506921	.	A	C	665.77	.	AC=2;AF=1.00;AN=2;DP=25;ExcessHet=3.0103;FS=0.000;MLEAC=2;MLEAF=1.00;MQ=43.54;QD=26.63;SOR=0.770	GT:AD:DP:GQ:PL	1/1:0,25:25:75:694,75,0
X	2506986	.	GAGACAAGCCCGAAAACGAATCGTCAATTTTTTTCTACCCA	G	717.73	.	AC=2;AF=1.00;AN=2;DP=16;ExcessHet=3.0103;FS=0.000;MLEAC=2;MLEAF=1.00;MQ=43.30;QD=28.49;SOR=0.693	GT:AD:DP:GQ:PL	1/1:0,16:16:52:755,52,0
X	2507033	.	TG	T	748.73	.	AC=2;AF=1.00;AN=2;DP=17;ExcessHet=3.0103;FS=0.000;MLEAC=2;MLEAF=1.00;MQ=43.34;QD=32.12;SOR=0.804	GT:AD:DP:GQ:PL	1/1:0,17:17:54:786,54,0
X	2507147	.	CA	C	534.73	.	AC=2;AF=1.00;AN=2;DP=24;ExcessHet=3.0103;FS=0.000;MLEAC=2;MLEAF=1.00;MQ=43.84;QD=23.25;SOR=1.426	GT:AD:DP:GQ:PL	1/1:0,23:23:69:572,69,0
X	2507297	.	C	CT	1005.73	.	AC=2;AF=1.00;AN=2;DP=24;ExcessHet=3.0103;FS=0.000;MLEAC=2;MLEAF=1.00;MQ=43.16;QD=28.74;SOR=0.859	GT:AD:DP:GQ:PL	1/1:0,24:24:72:1043,72,0
X	2507306	.	A	AAAAC	1005.73	.	AC=2;AF=1.00;AN=2;DP=23;ExcessHet=3.0103;FS=0.000;MLEAC=2;MLEAF=1.00;MQ=43.12;QD=31.55;SOR=0.776	GT:AD:DP:GQ:PL	1/1:0,23:23:72:1043,72,0
X	2507358	.	T	A	989.77	.	AC=2;AF=1.00;AN=2;DP=23;ExcessHet=3.0103;FS=0.000;MLEAC=2;MLEAF=1.00;MQ=43.33;QD=26.76;SOR=0.963	GT:AD:DP:GQ:PL	1/1:0,23:23:69:1018,69,0
X	2507374	.	G	A	1172.77	.	AC=2;AF=1.00;AN=2;DP=29;ExcessHet=3.0103;FS=0.000;MLEAC=2;MLEAF=1.00;MQ=43.47;QD=33.38;SOR=0.760	GT:AD:DP:GQ:PL	1/1:0,29:29:90:1201,90,0
X	2507406	.	T	A	1083.77	.	AC=2;AF=1.00;AN=2;DP=26;ExcessHet=3.0103;FS=0.000;MLEAC=2;MLEAF=1.00;MQ=43.56;QD=34.81;SOR=1.220	GT:AD:DP:GQ:PL	1/1:0,26:26:80:1112,80,0
X	2507414	.	T	C	1145.77	.	AC=2;AF=1.00;AN=2;DP=28;ExcessHet=3.0103;FS=0.000;MLEAC=2;MLEAF=1.00;MQ=43.79;QD=32.07;SOR=0.836	GT:AD:DP:GQ:PL	1/1:0,28:28:87:1174,87,0
X	2508113	.	T	TCAGTTTCAGTTTCAGTTC	1390.73	.	AC=2;AF=1.00;AN=2;DP=32;ExcessHet=3.0103;FS=0.000;MLEAC=2;MLEAF=1.00;MQ=44.98;QD=31.16;SOR=0.765	GT:AD:DP:GQ:PL	1/1:0,30:30:96:1428,96,0
X	2508127	.	G	T	1519.77	.	AC=2;AF=1.00;AN=2;DP=35;ExcessHet=3.0103;FS=0.000;MLEAC=2;MLEAF=1.00;MQ=44.27;QD=25.09;SOR=0.869	GT:AD:DP:GQ:PL	1/1:0,35:35:99:1548,105,0
X	2508140	.	A	G	1539.77	.	AC=2;AF=1.00;AN=2;DP=34;ExcessHet=3.0103;FS=0.000;MLEAC=2;MLEAF=1.00;MQ=43.53;QD=29.83;SOR=0.693	GT:AD:DP:GQ:PL	1/1:0,34:34:99:1568,108,0
X	2508231	.	G	C	1127.77	.	AC=2;AF=1.00;AN=2;BaseQRankSum=1.826;ClippingRankSum=0.000;DP=44;ExcessHet=3.0103;FS=3.212;MLEAC=2;MLEAF=1.00;MQ=43.94;MQRankSum=-0.104;QD=25.63;ReadPosRankSum=-0.751;SOR=0.442	GT:AD:DP:GQ:PL	1/1:1,43:44:99:1156,122,0
X	2508990	.	C	CCA	968.73	.	AC=2;AF=1.00;AN=2;DP=23;ExcessHet=3.0103;FS=0.000;MLEAC=2;MLEAF=1.00;MQ=44.00;QD=31.93;SOR=1.426	GT:AD:DP:GQ:PL	1/1:0,23:23:75:1006,75,0
X	2509099	.	C	CA	1040.73	.	AC=2;AF=1.00;AN=2;DP=35;ExcessHet=3.0103;FS=0.000;MLEAC=2;MLEAF=1.00;MQ=44.32;QD=30.61;SOR=1.244	GT:AD:DP:GQ:PL	1/1:0,34:34:99:1078,102,0
X	2509138	.	C	T	879.77	.	AC=2;AF=1.00;AN=2;DP=33;ExcessHet=3.0103;FS=0.000;MLEAC=2;MLEAF=1.00;MQ=44.34;QD=26.66;SOR=0.752	GT:AD:DP:GQ:PL	1/1:0,33:33:99:908,99,0
X	2509858	.	G	C	728.77	.	AC=2;AF=1.00;AN=2;DP=30;ExcessHet=3.0103;FS=0.000;MLEAC=2;MLEAF=1.00;MQ=43.74;QD=24.29;SOR=0.976	GT:AD:DP:GQ:PL	1/1:0,30:30:88:757,88,0
X	2509888	.	T	C	923.77	.	AC=2;AF=1.00;AN=2;DP=36;ExcessHet=3.0103;FS=0.000;MLEAC=2;MLEAF=1.00;MQ=43.67;QD=25.66;SOR=1.061	GT:AD:DP:GQ:PL	1/1:0,36:36:99:952,107,0
X	2512607	.	G	A	807.77	.	AC=2;AF=1.00;AN=2;BaseQRankSum=1.819;ClippingRankSum=0.000;DP=36;ExcessHet=3.0103;FS=3.291;MLEAC=2;MLEAF=1.00;MQ=42.84;MQRankSum=-0.594;QD=25.24;ReadPosRankSum=-0.498;SOR=0.525	GT:AD:DP:GQ:PL	1/1:1,31:32:85:836,85,0
X	2512622	.	T	C	785.77	.	AC=2;AF=1.00;AN=2;DP=36;ExcessHet=3.0103;FS=0.000;MLEAC=2;MLEAF=1.00;MQ=42.90;QD=27.10;SOR=0.906	GT:AD:DP:GQ:PL	1/1:0,29:29:87:814,87,0
X	2513188	.	AACTCG	A	1287.73	.	AC=2;AF=1.00;AN=2;DP=32;ExcessHet=3.0103;FS=0.000;MLEAC=2;MLEAF=1.00;MQ=43.94;QD=30.87;SOR=0.693	GT:AD:DP:GQ:PL	1/1:0,30:30:90:1325,90,0
X	2513831	.	G	GT	275.73	.	AC=2;AF=1.00;AN=2;DP=18;ExcessHet=3.0103;FS=0.000;MLEAC=2;MLEAF=1.00;MQ=43.36;QD=17.23;SOR=0.941	GT:AD:DP:GQ:PL	1/1:0,16:16:47:313,47,0
X	2514163	.	G	T	500.77	.	AC=2;AF=1.00;AN=2;DP=19;ExcessHet=3.0103;FS=0.000;MLEAC=2;MLEAF=1.00;MQ=43.64;QD=26.36;SOR=0.793	GT:AD:DP:GQ:PL	1/1:0,19:19:57:529,57,0
X	2514299	.	T	A	871.77	.	AC=2;AF=1.00;AN=2;DP=21;ExcessHet=3.0103;FS=0.000;MLEAC=2;MLEAF=1.00;MQ=43.15;QD=30.93;SOR=1.230	GT:AD:DP:GQ:PL	1/1:0,21:21:66:900,66,0
X	2514323	.	A	C	903.77	.	AC=2;AF=1.00;AN=2;DP=19;ExcessHet=3.0103;FS=0.000;MLEAC=2;MLEAF=1.00;MQ=42.75;QD=25.30;SOR=1.609	GT:AD:DP:GQ:PL	1/1:0,19:19:66:932,66,0
X	2514325	.	T	C	916.77	.	AC=2;AF=1.00;AN=2;DP=19;ExcessHet=3.0103;FS=0.000;MLEAC=2;MLEAF=1.00;MQ=42.75;QD=31.14;SOR=1.609	GT:AD:DP:GQ:PL	1/1:0,19:19:63:945,63,0
X	2514326	.	G	C	961.77	.	AC=2;AF=1.00;AN=2;DP=20;ExcessHet=3.0103;FS=0.000;MLEAC=2;MLEAF=1.00;MQ=42.71;QD=29.81;SOR=1.721	GT:AD:DP:GQ:PL	1/1:0,20:20:66:990,66,0
X	2514348	.	G	A	1006.77	.	AC=2;AF=1.00;AN=2;DP=22;ExcessHet=3.0103;FS=0.000;MLEAC=2;MLEAF=1.00;MQ=42.69;QD=26.67;SOR=1.609	GT:AD:DP:GQ:PL	1/1:0,22:22:69:1035,69,0
X	2514352	.	A	G	1006.77	.	AC=2;AF=1.00;AN=2;DP=23;ExcessHet=3.0103;FS=0.000;MLEAC=2;MLEAF=1.00;MQ=42.66;QD=30.22;SOR=1.426	GT:AD:DP:GQ:PL	1/1:0,23:23:69:1035,69,0
X	2514355	.	T	A	1051.77	.	AC=2;AF=1.00;AN=2;DP=23;ExcessHet=3.0103;FS=0.000;MLEAC=2;MLEAF=1.00;MQ=42.66;QD=32.93;SOR=1.426	GT:AD:DP:GQ:PL	1/1:0,23:23:72:1080,72,0
X	2514364	.	ATTGTAG	A	1087.73	.	AC=2;AF=1.00;AN=2;DP=25;ExcessHet=3.0103;FS=0.000;MLEAC=2;MLEAF=1.00;MQ=42.77;QD=29.64;SOR=1.358	GT:AD:DP:GQ:PL	1/1:0,25:25:75:1125,75,0
X	2514373	.	C	A	1141.77	.	AC=2;AF=1.00;AN=2;DP=24;ExcessHet=3.0103;FS=0.000;MLEAC=2;MLEAF=1.00;MQ=42.80;QD=27.55;SOR=1.270	GT:AD:DP:GQ:PL	1/1:0,24:24:78:1170,78,0
X	2514381	.	T	G	1186.77	.	AC=2;AF=1.00;AN=2;DP=27;ExcessHet=3.0103;FS=0.000;MLEAC=2;MLEAF=1.00;MQ=42.94;QD=31.77;SOR=1.101	GT:AD:DP:GQ:PL	1/1:0,27:27:81:1215,81,0
X	2514382	.	C	A	1186.77	.	AC=2;AF=1.00;AN=2;DP=27;ExcessHet=3.0103;FS=0.000;MLEAC=2;MLEAF=1.00;MQ=42.94;QD=31.31;SOR=1.101	GT:AD:DP:GQ:PL	1/1:0,27:27:81:1215,81,0
X	2514393	.	TTTA	T	365.76	.	AC=2;AF=1.00;AN=2;BaseQRankSum=0.184;ClippingRankSum=0.000;DP=24;ExcessHet=3.0103;FS=0.000;MLEAC=2;MLEAF=1.00;MQ=42.80;MQRankSum=0.249;QD=15.24;ReadPosRankSum=0.151;SOR=0.941	GT:AD:DP:GQ:PL	1/1:3,21:24:22:403,22,0
X	2514420	.	G	A	1042.77	.	AC=2;AF=1.00;AN=2;DP=24;ExcessHet=3.0103;FS=0.000;MLEAC=2;MLEAF=1.00;MQ=43.18;QD=30.84;SOR=1.270	GT:AD:DP:GQ:PL	1/1:0,24:24:75:1071,75,0
X	2514504	.	G	T	563.77	.	AC=2;AF=1.00;AN=2;DP=23;ExcessHet=3.0103;FS=0.000;MLEAC=2;MLEAF=1.00;MQ=43.66;QD=24.51;SOR=1.179	GT:AD:DP:GQ:PL	1/1:0,23:23:68:592,68,0
X	2514754	.	G	A	923.77	.	AC=2;AF=1.00;AN=2;DP=35;ExcessHet=3.0103;FS=0.000;MLEAC=2;MLEAF=1.00;MQ=43.46;QD=26.39;SOR=0.869	GT:AD:DP:GQ:PL	1/1:0,35:35:99:952,105,0
X	2514818	.	C	T	924.77	.	AC=2;AF=1.00;AN=2;DP=35;ExcessHet=3.0103;FS=0.000;MLEAC=2;MLEAF=1.00;MQ=43.94;QD=27.20;SOR=0.811	GT:AD:DP:GQ:PL	1/1:0,34:34:99:953,102,0
X	2514940	.	A	G	756.77	.	AC=2;AF=1.00;AN=2;DP=30;ExcessHet=3.0103;FS=0.000;MLEAC=2;MLEAF=1.00;MQ=43.32;QD=26.10;SOR=1.942	GT:AD:DP:GQ:PL	1/1:0,29:29:87:785,87,0
X	2515032	.	T	C	577.77	.	AC=2;AF=1.00;AN=2;DP=24;ExcessHet=3.0103;FS=0.000;MLEAC=2;MLEAF=1.00;MQ=43.14;QD=25.12;SOR=1.179	GT:AD:DP:GQ:PL	1/1:0,23:23:69:606,69,0
X	2515081	.	ATT	A	556.73	.	AC=2;AF=1.00;AN=2;BaseQRankSum=0.469;ClippingRankSum=0.000;DP=25;ExcessHet=3.0103;FS=0.000;MLEAC=2;MLEAF=1.00;MQ=44.00;MQRankSum=0.000;QD=24.21;ReadPosRankSum=-0.377;SOR=0.299	GT:AD:DP:GQ:PL	1/1:1,22:23:65:594,65,0
X	2516052	.	A	C	951.77	.	AC=2;AF=1.00;AN=2;DP=36;ExcessHet=3.0103;FS=0.000;MLEAC=2;MLEAF=1.00;MQ=43.85;QD=26.44;SOR=0.693	GT:AD:DP:GQ:PL	1/1:0,36:36:99:980,108,0
X	2516081	.	AT	A	668.73	.	AC=2;AF=1.00;AN=2;DP=33;ExcessHet=3.0103;FS=0.000;MLEAC=2;MLEAF=1.00;MQ=43.84;QD=21.57;SOR=0.892	GT:AD:DP:GQ:PL	1/1:0,31:31:93:706,93,0
X	2516126	.	G	GT	1762.73	.	AC=2;AF=1.00;AN=2;DP=38;ExcessHet=3.0103;FS=0.000;MLEAC=2;MLEAF=1.00;MQ=43.46;QD=26.60;SOR=0.914	GT:AD:DP:GQ:PL	1/1:0,38:38:99:1800,120,0
X	2516132	.	A	AC	1807.73	.	AC=2;AF=1.00;AN=2;DP=40;ExcessHet=3.0103;FS=0.000;MLEAC=2;MLEAF=1.00;MQ=43.49;QD=32.65;SOR=0.902	GT:AD:DP:GQ:PL	1/1:0,40:40:99:1845,123,0
X	2516134	.	G	A	1816.77	.	AC=2;AF=1.00;AN=2;DP=40;ExcessHet=3.0103;FS=0.000;MLEAC=2;MLEAF=1.00;MQ=43.44;QD=30.97;SOR=0.902	GT:AD:DP:GQ:PL	1/1:0,40:40:99:1845,123,0
X	2516145	.	T	C	1636.77	.	AC=2;AF=1.00;AN=2;DP=37;ExcessHet=3.0103;FS=0.000;MLEAC=2;MLEAF=1.00;MQ=43.39;QD=29.96;SOR=1.121	GT:AD:DP:GQ:PL	1/1:0,37:37:99:1665,111,0
X	2516146	.	A	C	1681.77	.	AC=2;AF=1.00;AN=2;DP=37;ExcessHet=3.0103;FS=0.000;MLEAC=2;MLEAF=1.00;MQ=43.39;QD=27.18;SOR=1.121	GT:AD:DP:GQ:PL	1/1:0,37:37:99:1710,114,0
X	2516150	.	T	A	1681.77	.	AC=2;AF=1.00;AN=2;DP=38;ExcessHet=3.0103;FS=0.000;MLEAC=2;MLEAF=1.00;MQ=43.41;QD=29.80;SOR=1.179	GT:AD:DP:GQ:PL	1/1:0,38:38:99:1710,114,0
X	2516157	.	G	T	1755.77	.	AC=2;AF=1.00;AN=2;DP=39;ExcessHet=3.0103;FS=0.000;MLEAC=2;MLEAF=1.00;MQ=43.42;QD=27.53;SOR=1.096	GT:AD:DP:GQ:PL	1/1:0,39:39:99:1784,120,0
X	2516162	.	A	T	1741.77	.	AC=2;AF=1.00;AN=2;DP=40;ExcessHet=3.0103;FS=0.000;MLEAC=2;MLEAF=1.00;MQ=43.44;QD=29.74;SOR=1.292	GT:AD:DP:GQ:PL	1/1:0,40:40:99:1770,120,0
X	2516240	.	T	A	1239.77	.	AC=2;AF=1.00;AN=2;DP=47;ExcessHet=3.0103;FS=0.000;MLEAC=2;MLEAF=1.00;MQ=43.79;QD=26.38;SOR=0.735	GT:AD:DP:GQ:PL	1/1:0,47:47:99:1268,141,0
X	2516456	.	A	G	1250.77	.	AC=2;AF=1.00;AN=2;DP=29;ExcessHet=3.0103;FS=0.000;MLEAC=2;MLEAF=1.00;MQ=45.09;QD=28.61;SOR=0.906	GT:AD:DP:GQ:PL	1/1:0,29:29:87:1279,87,0
X	2516457	.	G	A	1250.77	.	AC=2;AF=1.00;AN=2;DP=29;ExcessHet=3.0103;FS=0.000;MLEAC=2;MLEAF=1.00;MQ=45.09;QD=32.42;SOR=0.906	GT:AD:DP:GQ:PL	1/1:0,29:29:87:1279,87,0
X	2516471	.	T	TAGACAGAC	1231.73	.	AC=2;AF=1.00;AN=2;DP=28;ExcessHet=3.0103;FS=0.000;MLEAC=2;MLEAF=1.00;MQ=45.74;QD=29.83;SOR=0.922	GT:AD:DP:GQ:PL	1/1:0,27:27:87:1269,87,0
X	2517186	.	C	CA	358.73	.	AC=2;AF=1.00;AN=2;BaseQRankSum=-0.664;ClippingRankSum=0.000;DP=29;ExcessHet=3.0103;FS=3.136;MLEAC=2;MLEAF=1.00;MQ=44.00;MQRankSum=0.000;QD=14.95;ReadPosRankSum=0.420;SOR=0.126	GT:AD:DP:GQ:PL	1/1:2,22:24:35:396,35,0
X	2517707	.	C	G	842.77	.	AC=2;AF=1.00;AN=2;DP=32;ExcessHet=3.0103;FS=0.000;MLEAC=2;MLEAF=1.00;MQ=44.00;QD=27.19;SOR=0.756	GT:AD:DP:GQ:PL	1/1:0,31:31:93:871,93,0
X	2517789	.	G	A	919.77	.	AC=2;AF=1.00;AN=2;BaseQRankSum=1.321;ClippingRankSum=0.000;DP=36;ExcessHet=3.0103;FS=3.802;MLEAC=2;MLEAF=1.00;MQ=43.89;MQRankSum=-0.121;QD=25.55;ReadPosRankSum=-0.507;SOR=0.876	GT:AD:DP:GQ:PL	1/1:1,35:36:81:948,81,0
X	2517904	.	G	A	1000.77	.	AC=2;AF=1.00;AN=2;DP=38;ExcessHet=3.0103;FS=0.000;MLEAC=2;MLEAF=1.00;MQ=44.24;QD=26.34;SOR=0.798	GT:AD:DP:GQ:PL	1/1:0,38:38:99:1029,114,0
X	2517934	.	ACTTT	A	1492.73	.	AC=2;AF=1.00;AN=2;DP=38;ExcessHet=3.0103;FS=0.000;MLEAC=2;MLEAF=1.00;MQ=44.82;QD=30.99;SOR=1.209	GT:AD:DP:GQ:PL	1/1:0,36:36:99:1530,108,0
X	2517998	.	A	T	836.77	.	AC=2;AF=1.00;AN=2;DP=31;ExcessHet=3.0103;FS=0.000;MLEAC=2;MLEAF=1.00;MQ=44.71;QD=26.99;SOR=1.402	GT:AD:DP:GQ:PL	1/1:0,31:31:93:865,93,0
X	2518039	.	G	T	822.77	.	AC=2;AF=1.00;AN=2;DP=31;ExcessHet=3.0103;FS=0.000;MLEAC=2;MLEAF=1.00;MQ=44.71;QD=26.54;SOR=1.609	GT:AD:DP:GQ:PL	1/1:0,31:31:93:851,93,0
X	2518092	.	C	A	865.77	.	AC=2;AF=1.00;AN=2;DP=32;ExcessHet=3.0103;FS=0.000;MLEAC=2;MLEAF=1.00;MQ=44.00;QD=27.06;SOR=1.284	GT:AD:DP:GQ:PL	1/1:0,32:32:96:894,96,0
X	2518114	.	C	T	782.77	.	AC=2;AF=1.00;AN=2;DP=30;ExcessHet=3.0103;FS=0.000;MLEAC=2;MLEAF=1.00;MQ=44.00;QD=26.09;SOR=0.693	GT:AD:DP:GQ:PL	1/1:0,30:30:90:811,90,0
X	2519013	.	C	T	886.77	.	AC=2;AF=1.00;AN=2;BaseQRankSum=1.696;ClippingRankSum=0.000;DP=35;ExcessHet=3.0103;FS=3.136;MLEAC=2;MLEAF=1.00;MQ=43.89;MQRankSum=4.185;QD=25.34;ReadPosRankSum=-0.937;SOR=0.405	GT:AD:DP:GQ:PL	1/1:1,34:35:79:915,79,0
X	2519039	.	G	A	784.77	.	AC=2;AF=1.00;AN=2;BaseQRankSum=1.153;ClippingRankSum=0.000;DP=33;ExcessHet=3.0103;FS=0.000;MLEAC=2;MLEAF=1.00;MQ=43.88;MQRankSum=4.064;QD=23.78;ReadPosRankSum=-0.626;SOR=0.275	GT:AD:DP:GQ:PL	1/1:1,32:33:72:813,72,0
X	2519126	.	G	C	788.77	.	AC=2;AF=1.00;AN=2;DP=31;ExcessHet=3.0103;FS=0.000;MLEAC=2;MLEAF=1.00;MQ=43.87;QD=25.44;SOR=0.756	GT:AD:DP:GQ:PL	1/1:0,31:31:92:817,92,0
X	2519194	.	A	G	922.77	.	AC=2;AF=1.00;AN=2;DP=35;ExcessHet=3.0103;FS=0.000;MLEAC=2;MLEAF=1.00;MQ=43.53;QD=26.36;SOR=0.869	GT:AD:DP:GQ:PL	1/1:0,35:35:99:951,105,0
X	2519491	.	CATGTATGTATTTATGTATGT	C	1161.73	.	AC=2;AF=1.00;AN=2;DP=28;ExcessHet=3.0103;FS=0.000;MLEAC=2;MLEAF=1.00;MQ=47.01;QD=29.69;SOR=1.220	GT:AD:DP:GQ:PL	1/1:0,26:26:82:1199,82,0
X	2519524	.	A	G	1311.77	.	AC=2;AF=1.00;AN=2;DP=32;ExcessHet=3.0103;FS=0.000;MLEAC=2;MLEAF=1.00;MQ=46.64;QD=24.00;SOR=1.112	GT:AD:DP:GQ:PL	1/1:0,32:32:96:1340,96,0
X	2519585	.	C	T	726.77	.	AC=2;AF=1.00;AN=2;DP=27;ExcessHet=3.0103;FS=0.000;MLEAC=2;MLEAF=1.00;MQ=44.00;QD=26.92;SOR=1.302	GT:AD:DP:GQ:PL	1/1:0,27:27:81:755,81,0
X	2519650	.	A	G	733.77	.	AC=2;AF=1.00;AN=2;DP=28;ExcessHet=3.0103;FS=0.000;MLEAC=2;MLEAF=1.00;MQ=43.93;QD=26.21;SOR=0.836	GT:AD:DP:GQ:PL	1/1:0,28:28:84:762,84,0
X	2519737	.	G	A	807.77	.	AC=2;AF=1.00;AN=2;DP=30;ExcessHet=3.0103;FS=0.000;MLEAC=2;MLEAF=1.00;MQ=43.84;QD=26.93;SOR=0.976	GT:AD:DP:GQ:PL	1/1:0,30:30:90:836,90,0
X	2520007	.	C	T	667.77	.	AC=2;AF=1.00;AN=2;DP=26;ExcessHet=3.0103;FS=0.000;MLEAC=2;MLEAF=1.00;MQ=43.72;QD=25.68;SOR=0.846	GT:AD:DP:GQ:PL	1/1:0,26:26:78:696,78,0
X	2520079	.	G	GT	137.73	.	AC=2;AF=1.00;AN=2;DP=14;ExcessHet=3.0103;FS=0.000;MLEAC=2;MLEAF=1.00;MQ=42.62;QD=17.22;SOR=1.179	GT:AD:DP:GQ:PL	1/1:0,8:8:31:175,31,0
X	2520366	.	G	C	554.77	.	AC=2;AF=1.00;AN=2;DP=22;ExcessHet=3.0103;FS=0.000;MLEAC=2;MLEAF=1.00;MQ=43.56;QD=25.22;SOR=0.874	GT:AD:DP:GQ:PL	1/1:0,22:22:66:583,66,0
X	2520433	.	AAC	A	548.73	.	AC=2;AF=1.00;AN=2;DP=23;ExcessHet=3.0103;FS=0.000;MLEAC=2;MLEAF=1.00;MQ=42.16;QD=27.44;SOR=1.402	GT:AD:DP:GQ:PL	1/1:0,20:20:60:586,60,0
X	2520518	.	A	AT	559.73	.	AC=2;AF=1.00;AN=2;DP=25;ExcessHet=3.0103;FS=0.000;MLEAC=2;MLEAF=1.00;MQ=42.46;QD=22.39;SOR=1.136	GT:AD:DP:GQ:PL	1/1:0,25:25:78:597,78,0
X	2520656	.	A	G	748.77	.	AC=2;AF=1.00;AN=2;DP=30;ExcessHet=3.0103;FS=0.000;MLEAC=2;MLEAF=1.00;MQ=43.43;QD=24.96;SOR=0.976	GT:AD:DP:GQ:PL	1/1:0,30:30:89:777,89,0
X	2520816	.	CA	C	1402.73	.	AC=2;AF=1.00;AN=2;DP=32;ExcessHet=3.0103;FS=0.000;MLEAC=2;MLEAF=1.00;MQ=44.00;QD=29.67;SOR=1.112	GT:AD:DP:GQ:PL	1/1:0,32:32:96:1440,96,0
X	2520818	.	GT	G	1402.73	.	AC=2;AF=1.00;AN=2;DP=32;ExcessHet=3.0103;FS=0.000;MLEAC=2;MLEAF=1.00;MQ=44.00;QD=34.76;SOR=1.112	GT:AD:DP:GQ:PL	1/1:0,32:32:96:1440,96,0
X	2520829	.	A	G	1411.77	.	AC=2;AF=1.00;AN=2;DP=32;ExcessHet=3.0103;FS=0.000;MLEAC=2;MLEAF=1.00;MQ=44.00;QD=32.42;SOR=1.112	GT:AD:DP:GQ:PL	1/1:0,32:32:96:1440,96,0
X	2520830	.	A	C	1411.77	.	AC=2;AF=1.00;AN=2;DP=32;ExcessHet=3.0103;FS=0.000;MLEAC=2;MLEAF=1.00;MQ=44.00;QD=33.17;SOR=1.112	GT:AD:DP:GQ:PL	1/1:0,32:32:96:1440,96,0
X	2520881	.	A	C	790.77	.	AC=2;AF=1.00;AN=2;DP=30;ExcessHet=3.0103;FS=0.000;MLEAC=2;MLEAF=1.00;MQ=44.00;QD=26.36;SOR=0.826	GT:AD:DP:GQ:PL	1/1:0,30:30:90:819,90,0
X	2520890	.	ACT	A	1084.73	.	AC=2;AF=1.00;AN=2;DP=31;ExcessHet=3.0103;FS=0.000;MLEAC=2;MLEAF=1.00;MQ=44.00;QD=30.74;SOR=0.836	GT:AD:DP:GQ:PL	1/1:0,28:28:84:1122,84,0
X	2520917	.	G	T	663.77	.	AC=2;AF=1.00;AN=2;DP=25;ExcessHet=3.0103;FS=0.000;MLEAC=2;MLEAF=1.00;MQ=44.00;QD=26.55;SOR=0.941	GT:AD:DP:GQ:PL	1/1:0,25:25:75:692,75,0
X	2520956	.	G	A	491.77	.	AC=2;AF=1.00;AN=2;DP=20;ExcessHet=3.0103;FS=0.000;MLEAC=2;MLEAF=1.00;MQ=44.00;QD=24.59;SOR=0.892	GT:AD:DP:GQ:PL	1/1:0,20:20:60:520,60,0
X	2521051	.	C	CA	475.73	.	AC=2;AF=1.00;AN=2;BaseQRankSum=2.241;ClippingRankSum=0.000;DP=29;ExcessHet=3.0103;FS=3.163;MLEAC=2;MLEAF=1.00;MQ=44.00;MQRankSum=0.000;QD=16.40;ReadPosRankSum=0.345;SOR=0.230	GT:AD:DP:GQ:PL	1/1:2,27:29:46:513,46,0
X	2521669	.	GTT	G	1344.73	.	AC=2;AF=1.00;AN=2;DP=31;ExcessHet=3.0103;FS=0.000;MLEAC=2;MLEAF=1.00;MQ=44.00;QD=36.59;SOR=1.536	GT:AD:DP:GQ:PL	1/1:0,30:30:93:1382,93,0
X	2521673	.	TG	T	1344.73	.	AC=2;AF=1.00;AN=2;DP=31;ExcessHet=3.0103;FS=0.000;MLEAC=2;MLEAF=1.00;MQ=44.00;QD=30.45;SOR=1.609	GT:AD:DP:GQ:PL	1/1:0,31:31:93:1382,93,0
X	2522021	.	T	C	1047.77	.	AC=2;AF=1.00;AN=2;DP=41;ExcessHet=3.0103;FS=0.000;MLEAC=2;MLEAF=1.00;MQ=43.95;QD=25.56;SOR=0.843	GT:AD:DP:GQ:PL	1/1:0,41:41:99:1076,122,0
X	2522474	.	C	G	703.77	.	AC=2;AF=1.00;AN=2;DP=26;ExcessHet=3.0103;FS=0.000;MLEAC=2;MLEAF=1.00;MQ=43.92;QD=27.07;SOR=1.220	GT:AD:DP:GQ:PL	1/1:0,26:26:78:732,78,0
X	2522595	.	G	A	629.77	.	AC=2;AF=1.00;AN=2;DP=24;ExcessHet=3.0103;FS=0.000;MLEAC=2;MLEAF=1.00;MQ=43.76;QD=26.24;SOR=0.859	GT:AD:DP:GQ:PL	1/1:0,24:24:72:658,72,0
X	2523781	.	T	A	875.77	.	AC=2;AF=1.00;AN=2;DP=33;ExcessHet=3.0103;FS=0.000;MLEAC=2;MLEAF=1.00;MQ=43.94;QD=26.54;SOR=0.752	GT:AD:DP:GQ:PL	1/1:0,33:33:99:904,99,0
X	2526111	.	T	C	599.77	.	AC=2;AF=1.00;AN=2;DP=24;ExcessHet=3.0103;FS=0.000;MLEAC=2;MLEAF=1.00;MQ=44.00;QD=24.99;SOR=2.124	GT:AD:DP:GQ:PL	1/1:0,24:24:72:628,72,0
X	2528670	.	A	ACATGCT	412.74	.	AC=2;AF=1.00;AN=2;DP=8;ExcessHet=3.0103;FS=0.000;MLEAC=2;MLEAF=1.00;MQ=43.02;QD=32.48;SOR=0.693	GT:AD:DP:GQ:PL	1/1:0,8:8:30:450,30,0
X	2528695	.	G	A	503.77	.	AC=2;AF=1.00;AN=2;DP=13;ExcessHet=3.0103;FS=0.000;MLEAC=2;MLEAF=1.00;MQ=43.40;QD=28.21;SOR=1.179	GT:AD:DP:GQ:PL	1/1:0,13:13:39:532,39,0
X	2528814	.	G	C	689.77	.	AC=2;AF=1.00;AN=2;DP=26;ExcessHet=3.0103;FS=0.000;MLEAC=2;MLEAF=1.00;MQ=43.72;QD=27.59;SOR=1.893	GT:AD:DP:GQ:PL	1/1:0,25:25:75:718,75,0
X	2528962	.	AATAT	A	1098.73	.	AC=2;AF=1.00;AN=2;DP=28;ExcessHet=3.0103;FS=0.000;MLEAC=2;MLEAF=1.00;MQ=43.56;QD=26.11;SOR=1.302	GT:AD:DP:GQ:PL	1/1:0,27:27:81:1136,81,0
X	2528984	.	A	T	1023.77	.	AC=2;AF=1.00;AN=2;DP=25;ExcessHet=3.0103;FS=0.000;MLEAC=2;MLEAF=1.00;MQ=43.81;QD=29.83;SOR=1.519	GT:AD:DP:GQ:PL	1/1:0,24:24:72:1052,72,0
X	2528989	.	C	A	1023.77	.	AC=2;AF=1.00;AN=2;DP=24;ExcessHet=3.0103;FS=0.000;MLEAC=2;MLEAF=1.00;MQ=43.80;QD=28.01;SOR=1.426	GT:AD:DP:GQ:PL	1/1:0,23:23:72:1052,72,0
X	2531509	.	A	T	973.77	.	AC=2;AF=1.00;AN=2;DP=36;ExcessHet=3.0103;FS=0.000;MLEAC=2;MLEAF=1.00;MQ=43.95;QD=27.05;SOR=1.209	GT:AD:DP:GQ:PL	1/1:0,36:36:99:1002,108,0
X	2531882	.	A	G	948.77	.	AC=2;AF=1.00;AN=2;DP=37;ExcessHet=3.0103;FS=0.000;MLEAC=2;MLEAF=1.00;MQ=43.95;QD=25.64;SOR=0.984	GT:AD:DP:GQ:PL	1/1:0,37:37:99:977,110,0
X	2532234	.	A	G	458.77	.	AC=2;AF=1.00;AN=2;DP=18;ExcessHet=3.0103;FS=0.000;MLEAC=2;MLEAF=1.00;MQ=44.00;QD=25.49;SOR=0.693	GT:AD:DP:GQ:PL	1/1:0,18:18:54:487,54,0
X	2532304	.	T	TCCGCCAGCCGCCCG	691.73	.	AC=2;AF=1.00;AN=2;DP=10;ExcessHet=3.0103;FS=0.000;MLEAC=2;MLEAF=1.00;MQ=43.61;QD=34.66;SOR=0.693	GT:AD:DP:GQ:PL	1/1:0,10:10:51:729,51,0
X	2532306	.	T	C	700.77	.	AC=2;AF=1.00;AN=2;DP=14;ExcessHet=3.0103;FS=0.000;MLEAC=2;MLEAF=1.00;MQ=43.58;QD=33.24;SOR=1.329	GT:AD:DP:GQ:PL	1/1:0,14:14:51:729,51,0
X	2532317	.	T	A	724.77	.	AC=2;AF=1.00;AN=2;DP=18;ExcessHet=3.0103;FS=0.000;MLEAC=2;MLEAF=1.00;MQ=43.67;QD=25.32;SOR=1.493	GT:AD:DP:GQ:PL	1/1:0,18:18:54:753,54,0
X	2532359	.	T	C	588.77	.	AC=2;AF=1.00;AN=2;DP=24;ExcessHet=3.0103;FS=0.000;MLEAC=2;MLEAF=1.00;MQ=43.75;QD=25.60;SOR=0.963	GT:AD:DP:GQ:PL	1/1:0,23:23:69:617,69,0
X	2532790	.	AT	A	250.94	.	AC=2;AF=1.00;AN=2;BaseQRankSum=1.198;ClippingRankSum=0.000;DP=31;ExcessHet=3.0103;FS=0.000;MLEAC=2;MLEAF=1.00;MQ=43.72;MQRankSum=1.625;QD=10.46;ReadPosRankSum=1.006;SOR=0.518	GT:AD:DP:GQ:PL	1/1:3,21:24:12:287,12,0
X	2532899	.	A	G	663.77	.	AC=2;AF=1.00;AN=2;DP=26;ExcessHet=3.0103;FS=0.000;MLEAC=2;MLEAF=1.00;MQ=44.00;QD=25.53;SOR=1.981	GT:AD:DP:GQ:PL	1/1:0,26:26:77:692,77,0
X	2533078	.	G	C	694.77	.	AC=2;AF=1.00;AN=2;DP=27;ExcessHet=3.0103;FS=0.000;MLEAC=2;MLEAF=1.00;MQ=43.85;QD=25.73;SOR=1.302	GT:AD:DP:GQ:PL	1/1:0,27:27:80:723,80,0
X	2533101	.	G	C	718.77	.	AC=2;AF=1.00;AN=2;DP=28;ExcessHet=3.0103;FS=0.000;MLEAC=2;MLEAF=1.00;MQ=43.86;QD=25.67;SOR=1.382	GT:AD:DP:GQ:PL	1/1:0,28:28:84:747,84,0
X	2533161	.	C	T	768.77	.	AC=2;AF=1.00;AN=2;DP=33;ExcessHet=3.0103;FS=0.000;MLEAC=2;MLEAF=1.00;MQ=43.73;QD=24.80;SOR=1.214	GT:AD:DP:GQ:PL	1/1:0,31:31:92:797,92,0
X	2533214	.	TGAA	T	1627.73	.	AC=2;AF=1.00;AN=2;DP=36;ExcessHet=3.0103;FS=0.000;MLEAC=2;MLEAF=1.00;MQ=42.99;QD=34.71;SOR=0.927	GT:AD:DP:GQ:PL	1/1:0,36:36:99:1665,111,0
X	2533217	.	A	ATT	1627.73	.	AC=2;AF=1.00;AN=2;DP=36;ExcessHet=3.0103;FS=0.000;MLEAC=2;MLEAF=1.00;MQ=42.99;QD=33.14;SOR=0.927	GT:AD:DP:GQ:PL	1/1:0,36:36:99:1665,111,0
X	2533232	.	AGAAT	A	1807.73	.	AC=2;AF=1.00;AN=2;DP=41;ExcessHet=3.0103;FS=0.000;MLEAC=2;MLEAF=1.00;MQ=43.04;QD=29.99;SOR=1.075	GT:AD:DP:GQ:PL	1/1:0,41:41:99:1845,123,0
X	2533259	.	AGCACT	A	1765.73	.	AC=2;AF=1.00;AN=2;DP=40;ExcessHet=3.0103;FS=0.000;MLEAC=2;MLEAF=1.00;MQ=43.07;QD=32.09;SOR=1.022	GT:AD:DP:GQ:PL	1/1:0,40:40:99:1803,124,0
X	2533272	.	A	G	1810.77	.	AC=2;AF=1.00;AN=2;DP=40;ExcessHet=3.0103;FS=0.000;MLEAC=2;MLEAF=1.00;MQ=43.07;QD=30.36;SOR=0.793	GT:AD:DP:GQ:PL	1/1:0,40:40:99:1839,126,0
X	2533296	.	CA	C	815.73	.	AC=2;AF=1.00;AN=2;DP=41;ExcessHet=3.0103;FS=0.000;MLEAC=2;MLEAF=1.00;MQ=43.11;QD=20.39;SOR=0.902	GT:AD:DP:GQ:PL	1/1:0,40:40:99:853,119,0
X	2533357	.	C	T	1771.77	.	AC=2;AF=1.00;AN=2;DP=40;ExcessHet=3.0103;FS=0.000;MLEAC=2;MLEAF=1.00;MQ=43.59;QD=29.14;SOR=1.151	GT:AD:DP:GQ:PL	1/1:0,40:40:99:1800,120,0
X	2533359	.	C	T	1771.77	.	AC=2;AF=1.00;AN=2;DP=40;ExcessHet=3.0103;FS=0.000;MLEAC=2;MLEAF=1.00;MQ=43.59;QD=32.14;SOR=1.151	GT:AD:DP:GQ:PL	1/1:0,40:40:99:1800,120,0
X	2533361	.	A	G	1771.77	.	AC=2;AF=1.00;AN=2;DP=40;ExcessHet=3.0103;FS=0.000;MLEAC=2;MLEAF=1.00;MQ=43.59;QD=28.32;SOR=1.151	GT:AD:DP:GQ:PL	1/1:0,40:40:99:1800,120,0
X	2533736	.	G	GA	258.73	.	AC=2;AF=1.00;AN=2;BaseQRankSum=-1.054;ClippingRankSum=0.000;DP=26;ExcessHet=3.0103;FS=5.740;MLEAC=2;MLEAF=1.00;MQ=43.23;MQRankSum=0.000;QD=15.22;ReadPosRankSum=0.348;SOR=2.225	GT:AD:DP:GQ:PL	1/1:1,16:17:35:296,35,0
X	2533775	.	T	C	961.77	.	AC=2;AF=1.00;AN=2;DP=24;ExcessHet=3.0103;FS=0.000;MLEAC=2;MLEAF=1.00;MQ=43.92;QD=30.62;SOR=1.270	GT:AD:DP:GQ:PL	1/1:0,24:24:72:990,72,0
X	2533795	.	A	C	911.77	.	AC=2;AF=1.00;AN=2;DP=22;ExcessHet=3.0103;FS=0.000;MLEAC=2;MLEAF=1.00;MQ=43.91;QD=28.32;SOR=0.874	GT:AD:DP:GQ:PL	1/1:0,22:22:66:940,66,0
X	2534031	.	G	A	1169.77	.	AC=2;AF=1.00;AN=2;DP=26;ExcessHet=3.0103;FS=0.000;MLEAC=2;MLEAF=1.00;MQ=43.89;QD=31.03;SOR=0.846	GT:AD:DP:GQ:PL	1/1:0,26:26:81:1198,81,0
X	2534032	.	C	T	1169.77	.	AC=2;AF=1.00;AN=2;DP=27;ExcessHet=3.0103;FS=0.000;MLEAC=2;MLEAF=1.00;MQ=43.89;QD=25.62;SOR=0.765	GT:AD:DP:GQ:PL	1/1:0,27:27:81:1198,81,0
X	2534305	.	G	A	1538.77	.	AC=2;AF=1.00;AN=2;DP=35;ExcessHet=3.0103;FS=0.000;MLEAC=2;MLEAF=1.00;MQ=44.00;QD=26.38;SOR=0.749	GT:AD:DP:GQ:PL	1/1:0,35:35:99:1567,105,0
X	2534316	.	G	A	1546.77	.	AC=2;AF=1.00;AN=2;DP=35;ExcessHet=3.0103;FS=0.000;MLEAC=2;MLEAF=1.00;MQ=44.00;QD=29.54;SOR=0.749	GT:AD:DP:GQ:PL	1/1:0,35:35:99:1575,105,0
X	2534332	.	C	CA	1273.73	.	AC=2;AF=1.00;AN=2;DP=30;ExcessHet=3.0103;FS=0.000;MLEAC=2;MLEAF=1.00;MQ=44.00;QD=36.78;SOR=0.826	GT:AD:DP:GQ:PL	1/1:0,30:30:93:1311,93,0
X	2534396	.	T	C	1028.77	.	AC=2;AF=1.00;AN=2;DP=38;ExcessHet=3.0103;FS=0.000;MLEAC=2;MLEAF=1.00;MQ=44.00;QD=27.07;SOR=0.693	GT:AD:DP:GQ:PL	1/1:0,38:38:99:1057,114,0
X	2534851	.	TAAAAAA	T	1026.73	.	AC=2;AF=1.00;AN=2;DP=23;ExcessHet=3.0103;FS=0.000;MLEAC=2;MLEAF=1.00;MQ=43.91;QD=29.71;SOR=1.426	GT:AD:DP:GQ:PL	1/1:0,23:23:73:1064,73,0
X	2534866	.	T	G	1119.77	.	AC=2;AF=1.00;AN=2;DP=27;ExcessHet=3.0103;FS=0.000;MLEAC=2;MLEAF=1.00;MQ=43.93;QD=29.44;SOR=1.528	GT:AD:DP:GQ:PL	1/1:0,27:27:81:1148,81,0
X	2534895	.	T	A	1439.77	.	AC=2;AF=1.00;AN=2;DP=32;ExcessHet=3.0103;FS=0.000;MLEAC=2;MLEAF=1.00;MQ=43.94;QD=34.85;SOR=1.284	GT:AD:DP:GQ:PL	1/1:0,32:32:99:1468,99,0
X	2534896	.	T	A	1466.77	.	AC=2;AF=1.00;AN=2;DP=32;ExcessHet=3.0103;FS=0.000;MLEAC=2;MLEAF=1.00;MQ=43.94;QD=28.70;SOR=1.284	GT:AD:DP:GQ:PL	1/1:0,32:32:99:1495,102,0
X	2534911	.	C	A	1487.77	.	AC=2;AF=1.00;AN=2;DP=34;ExcessHet=3.0103;FS=0.000;MLEAC=2;MLEAF=1.00;MQ=43.94;QD=35.04;SOR=1.418	GT:AD:DP:GQ:PL	1/1:0,34:34:99:1516,105,0
X	2535134	.	T	C	781.77	.	AC=2;AF=1.00;AN=2;DP=29;ExcessHet=3.0103;FS=0.000;MLEAC=2;MLEAF=1.00;MQ=43.93;QD=26.96;SOR=0.906	GT:AD:DP:GQ:PL	1/1:0,29:29:87:810,87,0
X	2535481	.	TC	T	576.73	.	AC=2;AF=1.00;AN=2;BaseQRankSum=0.756;ClippingRankSum=0.000;DP=31;ExcessHet=3.0103;FS=2.808;MLEAC=2;MLEAF=1.00;MQ=43.87;MQRankSum=-0.300;QD=20.60;ReadPosRankSum=-0.714;SOR=0.235	GT:AD:DP:GQ:PL	1/1:2,26:28:34:614,34,0
X	2535483	.	C	T	585.77	.	AC=2;AF=1.00;AN=2;BaseQRankSum=-0.230;ClippingRankSum=0.000;DP=30;ExcessHet=3.0103;FS=2.808;MLEAC=2;MLEAF=1.00;MQ=43.87;MQRankSum=-0.300;QD=20.92;ReadPosRankSum=-0.625;SOR=0.235	GT:AD:DP:GQ:PL	1/1:2,26:28:34:614,34,0
X	2535691	.	T	C	903.77	.	AC=2;AF=1.00;AN=2;BaseQRankSum=1.185;ClippingRankSum=0.000;DP=39;ExcessHet=3.0103;FS=0.000;MLEAC=2;MLEAF=1.00;MQ=43.95;MQRankSum=0.000;QD=23.17;ReadPosRankSum=-0.521;SOR=0.377	GT:AD:DP:GQ:PL	1/1:1,38:39:90:932,90,0
X	2536009	.	C	T	474.77	.	AC=2;AF=1.00;AN=2;DP=18;ExcessHet=3.0103;FS=0.000;MLEAC=2;MLEAF=1.00;MQ=44.00;QD=26.38;SOR=1.493	GT:AD:DP:GQ:PL	1/1:0,18:18:54:503,54,0
X	2536114	.	C	G	547.77	.	AC=2;AF=1.00;AN=2;DP=21;ExcessHet=3.0103;FS=0.000;MLEAC=2;MLEAF=1.00;MQ=43.91;QD=26.08;SOR=0.784	GT:AD:DP:GQ:PL	1/1:0,21:21:63:576,63,0
X	2536816	.	T	C	445.77	.	AC=2;AF=1.00;AN=2;DP=18;ExcessHet=3.0103;FS=0.000;MLEAC=2;MLEAF=1.00;MQ=44.00;QD=24.76;SOR=2.303	GT:AD:DP:GQ:PL	1/1:0,18:18:54:474,54,0
X	2537142	.	A	G	723.77	.	AC=2;AF=1.00;AN=2;DP=28;ExcessHet=3.0103;FS=0.000;MLEAC=2;MLEAF=1.00;MQ=43.93;QD=25.85;SOR=0.836	GT:AD:DP:GQ:PL	1/1:0,28:28:84:752,84,0
X	2537391	.	CA	C	369.79	.	AC=2;AF=1.00;AN=2;BaseQRankSum=0.869;ClippingRankSum=0.000;DP=29;ExcessHet=3.0103;FS=6.058;MLEAC=2;MLEAF=1.00;MQ=43.53;MQRankSum=-0.904;QD=13.70;ReadPosRankSum=-0.657;SOR=0.082	GT:AD:DP:GQ:PL	1/1:3,24:27:19:407,19,0
X	2537434	.	A	T	1449.77	.	AC=2;AF=1.00;AN=2;DP=35;ExcessHet=3.0103;FS=0.000;MLEAC=2;MLEAF=1.00;MQ=43.44;QD=30.65;SOR=1.002	GT:AD:DP:GQ:PL	1/1:0,35:35:99:1478,108,0
X	2537459	.	G	T	1709.77	.	AC=2;AF=1.00;AN=2;DP=36;ExcessHet=3.0103;FS=0.000;MLEAC=2;MLEAF=1.00;MQ=43.40;QD=26.29;SOR=0.693	GT:AD:DP:GQ:PL	1/1:0,36:36:99:1738,117,0
X	2537460	.	T	TCTATG	1700.73	.	AC=2;AF=1.00;AN=2;DP=35;ExcessHet=3.0103;FS=0.000;MLEAC=2;MLEAF=1.00;MQ=43.38;QD=23.31;SOR=0.749	GT:AD:DP:GQ:PL	1/1:0,35:35:99:1738,117,0
X	2537470	.	T	TTTTTCA	406.86	.	AC=1;AF=0.500;AN=2;BaseQRankSum=-0.108;ClippingRankSum=0.000;DP=37;ExcessHet=3.0103;FS=4.613;MLEAC=1;MLEAF=0.500;MQ=43.52;MQRankSum=0.112;QD=12.33;ReadPosRankSum=-1.356;SOR=0.148	GT:AD:DP:GQ:PL	0/1:5,28:33:2:442,0,2
X	2537681	.	A	G	799.77	.	AC=2;AF=1.00;AN=2;DP=31;ExcessHet=3.0103;FS=0.000;MLEAC=2;MLEAF=1.00;MQ=43.65;QD=25.80;SOR=1.044	GT:AD:DP:GQ:PL	1/1:0,31:31:93:828,93,0
X	2537747	.	T	A	851.77	.	AC=2;AF=1.00;AN=2;DP=32;ExcessHet=3.0103;FS=0.000;MLEAC=2;MLEAF=1.00;MQ=43.75;QD=26.62;SOR=0.693	GT:AD:DP:GQ:PL	1/1:0,32:32:96:880,96,0
X	2537934	.	GTTTT	G	1373.73	.	AC=2;AF=1.00;AN=2;DP=32;ExcessHet=3.0103;FS=0.000;MLEAC=2;MLEAF=1.00;MQ=44.00;QD=27.32;SOR=0.693	GT:AD:DP:GQ:PL	1/1:0,32:32:96:1411,96,0
X	2538003	.	G	A	762.77	.	AC=2;AF=1.00;AN=2;DP=30;ExcessHet=3.0103;FS=0.000;MLEAC=2;MLEAF=1.00;MQ=44.00;QD=25.43;SOR=0.826	GT:AD:DP:GQ:PL	1/1:0,30:30:89:791,89,0
X	2538068	.	C	A	623.77	.	AC=2;AF=1.00;AN=2;DP=24;ExcessHet=3.0103;FS=0.000;MLEAC=2;MLEAF=1.00;MQ=43.84;QD=25.99;SOR=1.270	GT:AD:DP:GQ:PL	1/1:0,24:24:72:652,72,0
X	2538107	.	C	T	977.77	.	AC=2;AF=1.00;AN=2;DP=23;ExcessHet=3.0103;FS=0.000;MLEAC=2;MLEAF=1.00;MQ=43.83;QD=31.94;SOR=0.963	GT:AD:DP:GQ:PL	1/1:0,23:23:69:1006,69,0
X	2538119	.	C	T	1000.77	.	AC=2;AF=1.00;AN=2;DP=24;ExcessHet=3.0103;FS=0.000;MLEAC=2;MLEAF=1.00;MQ=43.84;QD=33.39;SOR=0.693	GT:AD:DP:GQ:PL	1/1:0,24:24:72:1029,72,0
X	2538558	.	G	GA	859.73	.	AC=2;AF=1.00;AN=2;DP=32;ExcessHet=3.0103;FS=0.000;MLEAC=2;MLEAF=1.00;MQ=43.82;QD=27.73;SOR=0.756	GT:AD:DP:GQ:PL	1/1:0,31:31:93:897,93,0
X	2538685	.	G	C	1254.77	.	AC=2;AF=1.00;AN=2;DP=29;ExcessHet=3.0103;FS=0.000;MLEAC=2;MLEAF=1.00;MQ=43.44;QD=28.39;SOR=0.760	GT:AD:DP:GQ:PL	1/1:0,29:29:90:1283,90,0
X	2538697	.	G	GTACATACATACA	1339.73	.	AC=2;AF=1.00;AN=2;DP=30;ExcessHet=3.0103;FS=0.000;MLEAC=2;MLEAF=1.00;MQ=43.46;QD=35.39;SOR=0.826	GT:AD:DP:GQ:PL	1/1:0,30:30:93:1377,93,0
X	2539618	.	G	GTTTTTTTTTTTTTTT	331.74	.	AC=2;AF=1.00;AN=2;DP=13;ExcessHet=3.0103;FS=0.000;MLEAC=2;MLEAF=1.00;MQ=42.02;QD=27.40;SOR=4.174	GT:AD:DP:GQ:PL	1/1:0,7:7:26:369,26,0
X	2539709	.	T	TGGG	383.73	.	AC=2;AF=1.00;AN=2;DP=10;ExcessHet=3.0103;FS=0.000;MLEAC=2;MLEAF=1.00;MQ=43.07;QD=32.11;SOR=1.179	GT:AD:DP:GQ:PL	1/1:0,3:3:38:421,38,0
X	2539786	.	A	AATG	1185.73	.	AC=2;AF=1.00;AN=2;DP=28;ExcessHet=3.0103;FS=0.000;MLEAC=2;MLEAF=1.00;MQ=43.25;QD=28.02;SOR=1.179	GT:AD:DP:GQ:PL	1/1:0,28:28:84:1223,84,0
X	2539874	.	G	C	880.77	.	AC=2;AF=1.00;AN=2;DP=34;ExcessHet=3.0103;FS=0.000;MLEAC=2;MLEAF=1.00;MQ=43.74;QD=25.90;SOR=0.811	GT:AD:DP:GQ:PL	1/1:0,34:34:99:909,102,0
X	2539952	.	G	A	868.77	.	AC=2;AF=1.00;AN=2;DP=33;ExcessHet=3.0103;FS=0.000;MLEAC=2;MLEAF=1.00;MQ=43.66;QD=26.33;SOR=0.752	GT:AD:DP:GQ:PL	1/1:0,33:33:99:897,99,0
X	2540214	.	C	A	1034.77	.	AC=2;AF=1.00;AN=2;BaseQRankSum=2.241;ClippingRankSum=0.000;DP=40;ExcessHet=3.0103;FS=6.591;MLEAC=2;MLEAF=1.00;MQ=43.90;MQRankSum=3.040;QD=25.87;ReadPosRankSum=-0.984;SOR=0.473	GT:AD:DP:GQ:PL	1/1:2,38:40:85:1063,85,0
X	2540778	.	T	TTC	160.94	.	AC=1;AF=0.500;AN=2;BaseQRankSum=-0.458;ClippingRankSum=0.000;DP=19;ExcessHet=3.0103;FS=2.527;MLEAC=1;MLEAF=0.500;MQ=41.54;MQRankSum=0.472;QD=8.94;ReadPosRankSum=-0.713;SOR=0.910	GT:AD:DP:GQ:PL	0/1:3,15:18:13:198,0,13
X	2541162	.	TAC	T	891.73	.	AC=2;AF=1.00;AN=2;BaseQRankSum=0.084;ClippingRankSum=0.000;DP=23;ExcessHet=3.0103;FS=0.000;MLEAC=2;MLEAF=1.00;MQ=42.75;MQRankSum=-0.510;QD=27.52;ReadPosRankSum=0.552;SOR=0.836	GT:AD:DP:GQ:PL	1/1:1,21:22:45:929,45,0
X	2541185	.	A	G	1035.77	.	AC=2;AF=1.00;AN=2;BaseQRankSum=-0.489;ClippingRankSum=0.000;DP=26;ExcessHet=3.0103;FS=0.000;MLEAC=2;MLEAF=1.00;MQ=42.90;MQRankSum=-0.456;QD=29.39;ReadPosRankSum=0.934;SOR=0.425	GT:AD:DP:GQ:PL	1/1:1,25:26:54:1064,54,0
X	2541200	.	G	GC	872.73	.	AC=2;AF=1.00;AN=2;DP=21;ExcessHet=3.0103;FS=0.000;MLEAC=2;MLEAF=1.00;MQ=43.32;QD=35.07;SOR=0.990	GT:AD:DP:GQ:PL	1/1:0,21:21:63:910,63,0
X	2541253	.	C	T	452.77	.	AC=2;AF=1.00;AN=2;DP=18;ExcessHet=3.0103;FS=0.000;MLEAC=2;MLEAF=1.00;MQ=43.47;QD=25.15;SOR=0.914	GT:AD:DP:GQ:PL	1/1:0,18:18:54:481,54,0
X	2541406	.	C	A	702.77	.	AC=2;AF=1.00;AN=2;DP=27;ExcessHet=3.0103;FS=0.000;MLEAC=2;MLEAF=1.00;MQ=43.62;QD=26.03;SOR=0.765	GT:AD:DP:GQ:PL	1/1:0,27:27:81:731,81,0
X	2541809	.	ATCCC	A	1266.73	.	AC=2;AF=1.00;AN=2;DP=31;ExcessHet=3.0103;FS=0.000;MLEAC=2;MLEAF=1.00;MQ=43.76;QD=32.85;SOR=0.906	GT:AD:DP:GQ:PL	1/1:0,29:29:87:1304,87,0
X	2541928	.	T	G	657.77	.	AC=2;AF=1.00;AN=2;DP=26;ExcessHet=3.0103;FS=0.000;MLEAC=2;MLEAF=1.00;MQ=44.00;QD=25.30;SOR=1.220	GT:AD:DP:GQ:PL	1/1:0,26:26:77:686,77,0
X	2542104	.	GA	G	1130.73	.	AC=2;AF=1.00;AN=2;DP=26;ExcessHet=3.0103;FS=0.000;MLEAC=2;MLEAF=1.00;MQ=42.17;QD=30.05;SOR=1.220	GT:AD:DP:GQ:PL	1/1:0,26:26:78:1168,78,0
X	2542109	.	GGGGTGTAGGGTTGGTGGGTT	G	1208.73	.	AC=2;AF=1.00;AN=2;DP=28;ExcessHet=3.0103;FS=0.000;MLEAC=2;MLEAF=1.00;MQ=42.30;QD=28.75;SOR=1.179	GT:AD:DP:GQ:PL	1/1:0,28:28:85:1246,85,0
X	2542554	.	A	AGAAC	1251.73	.	AC=2;AF=1.00;AN=2;DP=30;ExcessHet=3.0103;FS=0.000;MLEAC=2;MLEAF=1.00;MQ=43.71;QD=31.12;SOR=0.760	GT:AD:DP:GQ:PL	1/1:0,29:29:87:1289,87,0
X	2542955	.	C	G	627.77	.	AC=2;AF=1.00;AN=2;DP=25;ExcessHet=3.0103;FS=0.000;MLEAC=2;MLEAF=1.00;MQ=44.00;QD=25.11;SOR=1.609	GT:AD:DP:GQ:PL	1/1:0,25:25:75:656,75,0
X	2543026	.	C	G	804.77	.	AC=2;AF=1.00;AN=2;DP=31;ExcessHet=3.0103;FS=0.000;MLEAC=2;MLEAF=1.00;MQ=44.00;QD=25.96;SOR=0.892	GT:AD:DP:GQ:PL	1/1:0,31:31:93:833,93,0
X	2543087	.	G	A	861.77	.	AC=2;AF=1.00;AN=2;DP=31;ExcessHet=3.0103;FS=0.000;MLEAC=2;MLEAF=1.00;MQ=44.00;QD=27.80;SOR=0.756	GT:AD:DP:GQ:PL	1/1:0,31:31:93:890,93,0
X	2543172	.	A	G	972.77	.	AC=2;AF=1.00;AN=2;DP=37;ExcessHet=3.0103;FS=0.000;MLEAC=2;MLEAF=1.00;MQ=43.95;QD=26.29;SOR=0.984	GT:AD:DP:GQ:PL	1/1:0,37:37:99:1001,111,0
X	2543293	.	C	A	606.77	.	AC=2;AF=1.00;AN=2;DP=24;ExcessHet=3.0103;FS=0.000;MLEAC=2;MLEAF=1.00;MQ=43.92;QD=25.28;SOR=0.693	GT:AD:DP:GQ:PL	1/1:0,24:24:71:635,71,0
X	2543546	.	A	G	534.77	.	AC=2;AF=1.00;AN=2;BaseQRankSum=-0.340;ClippingRankSum=0.000;DP=22;ExcessHet=3.0103;FS=0.000;MLEAC=2;MLEAF=1.00;MQ=44.00;MQRankSum=0.000;QD=24.31;ReadPosRankSum=-0.502;SOR=0.365	GT:AD:DP:GQ:PL	1/1:1,21:22:38:563,38,0
X	2543791	.	A	T	1396.77	.	AC=2;AF=1.00;AN=2;DP=32;ExcessHet=3.0103;FS=0.000;MLEAC=2;MLEAF=1.00;MQ=43.47;QD=30.70;SOR=1.473	GT:AD:DP:GQ:PL	1/1:0,32:32:96:1425,96,0
X	2543795	.	T	TTTGAAAG	1463.73	.	AC=2;AF=1.00;AN=2;DP=32;ExcessHet=3.0103;FS=0.000;MLEAC=2;MLEAF=1.00;MQ=43.47;QD=30.88;SOR=1.473	GT:AD:DP:GQ:PL	1/1:0,32:32:99:1501,102,0
X	2543844	.	A	G	1039.77	.	AC=2;AF=1.00;AN=2;DP=38;ExcessHet=3.0103;FS=0.000;MLEAC=2;MLEAF=1.00;MQ=43.70;QD=27.36;SOR=0.914	GT:AD:DP:GQ:PL	1/1:0,38:38:99:1068,114,0
X	2543872	.	A	T	1022.77	.	AC=2;AF=1.00;AN=2;DP=38;ExcessHet=3.0103;FS=0.000;MLEAC=2;MLEAF=1.00;MQ=43.85;QD=26.91;SOR=1.863	GT:AD:DP:GQ:PL	1/1:0,38:38:99:1051,114,0
X	2544820	.	TAGACAG	T	879.73	.	AC=1;AF=0.500;AN=2;BaseQRankSum=0.987;ClippingRankSum=0.000;DP=29;ExcessHet=3.0103;FS=0.000;MLEAC=1;MLEAF=0.500;MQ=43.05;MQRankSum=-0.645;QD=31.04;ReadPosRankSum=0.680;SOR=1.179	GT:AD:DP:GQ:PL	0/1:2,23:25:72:917,0,72
X	2544925	.	A	AT	1160.73	.	AC=2;AF=1.00;AN=2;DP=27;ExcessHet=3.0103;FS=0.000;MLEAC=2;MLEAF=1.00;MQ=43.17;QD=30.05;SOR=1.101	GT:AD:DP:GQ:PL	1/1:0,27:27:81:1198,81,0
X	2544934	.	CT	C	1160.73	.	AC=2;AF=1.00;AN=2;DP=27;ExcessHet=3.0103;FS=0.000;MLEAC=2;MLEAF=1.00;MQ=43.17;QD=28.48;SOR=1.101	GT:AD:DP:GQ:PL	1/1:0,27:27:81:1198,81,0
X	2544957	.	T	A	1016.77	.	AC=2;AF=1.00;AN=2;DP=22;ExcessHet=3.0103;FS=0.000;MLEAC=2;MLEAF=1.00;MQ=43.67;QD=31.85;SOR=1.609	GT:AD:DP:GQ:PL	1/1:0,22:22:72:1045,72,0
X	2545141	.	G	T	987.77	.	AC=2;AF=1.00;AN=2;BaseQRankSum=0.778;ClippingRankSum=0.000;DP=25;ExcessHet=3.0103;FS=0.000;MLEAC=2;MLEAF=1.00;MQ=43.81;MQRankSum=-0.147;QD=30.04;ReadPosRankSum=0.140;SOR=0.638	GT:AD:DP:GQ:PL	1/1:1,24:25:30:1016,30,0
X	2545147	.	A	T	1114.77	.	AC=2;AF=1.00;AN=2;BaseQRankSum=1.241;ClippingRankSum=0.000;DP=26;ExcessHet=3.0103;FS=0.000;MLEAC=2;MLEAF=1.00;MQ=43.81;MQRankSum=-0.144;QD=28.40;ReadPosRankSum=0.334;SOR=0.544	GT:AD:DP:GQ:PL	1/1:1,25:26:39:1143,39,0
X	2545152	.	TA	T	1079.73	.	AC=2;AF=1.00;AN=2;BaseQRankSum=1.001;ClippingRankSum=0.000;DP=27;ExcessHet=3.0103;FS=0.000;MLEAC=2;MLEAF=1.00;MQ=43.82;MQRankSum=-0.141;QD=26.72;ReadPosRankSum=0.386;SOR=0.593	GT:AD:DP:GQ:PL	1/1:1,26:27:36:1117,36,0
X	2545189	.	C	A	1083.77	.	AC=2;AF=1.00;AN=2;DP=27;ExcessHet=3.0103;FS=0.000;MLEAC=2;MLEAF=1.00;MQ=43.82;QD=32.72;SOR=0.922	GT:AD:DP:GQ:PL	1/1:0,27:27:81:1112,81,0
X	2545202	.	G	GA	1036.73	.	AC=2;AF=1.00;AN=2;DP=25;ExcessHet=3.0103;FS=0.000;MLEAC=2;MLEAF=1.00;MQ=43.88;QD=31.21;SOR=1.358	GT:AD:DP:GQ:PL	1/1:0,25:25:78:1074,78,0
X	2545312	.	C	CA	135.80	.	AC=1;AF=0.500;AN=2;BaseQRankSum=-0.989;ClippingRankSum=0.000;DP=16;ExcessHet=3.0103;FS=2.817;MLEAC=1;MLEAF=0.500;MQ=43.75;MQRankSum=-0.605;QD=11.32;ReadPosRankSum=1.161;SOR=1.255	GT:AD:DP:GQ:PL	0/1:3,9:12:18:173,0,18
X	2545477	.	C	T	490.77	.	AC=2;AF=1.00;AN=2;DP=18;ExcessHet=3.0103;FS=0.000;MLEAC=2;MLEAF=1.00;MQ=43.73;QD=27.26;SOR=0.914	GT:AD:DP:GQ:PL	1/1:0,18:18:54:519,54,0
X	2545768	.	C	A	1324.77	.	AC=2;AF=1.00;AN=2;DP=31;ExcessHet=3.0103;FS=0.000;MLEAC=2;MLEAF=1.00;MQ=43.21;QD=29.31;SOR=0.756	GT:AD:DP:GQ:PL	1/1:0,31:31:96:1353,96,0
X	2545773	.	G	GA	1377.73	.	AC=2;AF=1.00;AN=2;DP=32;ExcessHet=3.0103;FS=0.000;MLEAC=2;MLEAF=1.00;MQ=43.23;QD=27.64;SOR=0.818	GT:AD:DP:GQ:PL	1/1:0,32:32:99:1415,99,0
X	2545784	.	G	T	1366.77	.	AC=2;AF=1.00;AN=2;DP=30;ExcessHet=3.0103;FS=0.000;MLEAC=2;MLEAF=1.00;MQ=43.05;QD=30.48;SOR=0.693	GT:AD:DP:GQ:PL	1/1:0,30:30:93:1395,93,0
X	2545788	.	C	A	1321.77	.	AC=2;AF=1.00;AN=2;DP=29;ExcessHet=3.0103;FS=0.000;MLEAC=2;MLEAF=1.00;MQ=43.01;QD=29.54;SOR=0.760	GT:AD:DP:GQ:PL	1/1:0,29:29:90:1350,90,0
X	2545797	.	TAGTTGGATAGTA	T	1537.73	.	AC=2;AF=1.00;AN=2;DP=35;ExcessHet=3.0103;FS=0.000;MLEAC=2;MLEAF=1.00;MQ=43.18;QD=27.52;SOR=0.749	GT:AD:DP:GQ:PL	1/1:0,35:35:99:1575,105,0
X	2545815	.	CCCCT	C	1387.73	.	AC=2;AF=1.00;AN=2;DP=30;ExcessHet=3.0103;FS=0.000;MLEAC=2;MLEAF=1.00;MQ=43.11;QD=25.69;SOR=0.976	GT:AD:DP:GQ:PL	1/1:0,30:30:96:1425,96,0
X	2546003	.	T	G	928.77	.	AC=2;AF=1.00;AN=2;BaseQRankSum=1.002;ClippingRankSum=0.000;DP=38;ExcessHet=3.0103;FS=3.493;MLEAC=2;MLEAF=1.00;MQ=43.48;MQRankSum=-0.637;QD=24.44;ReadPosRankSum=-0.457;SOR=0.655	GT:AD:DP:GQ:PL	1/1:1,37:38:86:957,86,0
X	2546026	.	CA	C	1415.73	.	AC=2;AF=1.00;AN=2;BaseQRankSum=-0.371;ClippingRankSum=0.000;DP=35;ExcessHet=3.0103;FS=3.399;MLEAC=2;MLEAF=1.00;MQ=43.06;MQRankSum=-0.724;QD=23.70;ReadPosRankSum=-0.050;SOR=0.595	GT:AD:DP:GQ:PL	1/1:1,34:35:75:1453,75,0
X	2546028	.	A	G	1424.77	.	AC=2;AF=1.00;AN=2;BaseQRankSum=1.624;ClippingRankSum=0.000;DP=35;ExcessHet=3.0103;FS=3.399;MLEAC=2;MLEAF=1.00;MQ=43.06;MQRankSum=-0.724;QD=30.27;ReadPosRankSum=0.149;SOR=0.595	GT:AD:DP:GQ:PL	1/1:1,34:35:75:1453,75,0
X	2546038	.	A	G	1427.77	.	AC=2;AF=1.00;AN=2;BaseQRankSum=1.180;ClippingRankSum=0.000;DP=34;ExcessHet=3.0103;FS=3.274;MLEAC=2;MLEAF=1.00;MQ=43.06;MQRankSum=-0.687;QD=33.02;ReadPosRankSum=0.510;SOR=0.507	GT:AD:DP:GQ:PL	1/1:1,33:34:75:1456,75,0
X	2546076	.	G	A	811.77	.	AC=2;AF=1.00;AN=2;DP=30;ExcessHet=3.0103;FS=0.000;MLEAC=2;MLEAF=1.00;MQ=43.13;QD=27.06;SOR=0.826	GT:AD:DP:GQ:PL	1/1:0,30:30:90:840,90,0
X	2546088	.	T	A	728.77	.	AC=2;AF=1.00;AN=2;DP=28;ExcessHet=3.0103;FS=0.000;MLEAC=2;MLEAF=1.00;MQ=43.21;QD=26.99;SOR=0.922	GT:AD:DP:GQ:PL	1/1:0,27:27:81:757,81,0
X	2546108	.	G	A	1081.77	.	AC=2;AF=1.00;AN=2;DP=26;ExcessHet=3.0103;FS=0.000;MLEAC=2;MLEAF=1.00;MQ=42.81;QD=30.90;SOR=0.770	GT:AD:DP:GQ:PL	1/1:0,25:25:75:1110,75,0
X	2546114	.	T	A	1051.77	.	AC=2;AF=1.00;AN=2;DP=24;ExcessHet=3.0103;FS=0.000;MLEAC=2;MLEAF=1.00;MQ=42.71;QD=28.55;SOR=0.693	GT:AD:DP:GQ:PL	1/1:0,24:24:72:1080,72,0
X	2546128	.	G	A	646.77	.	AC=2;AF=1.00;AN=2;DP=24;ExcessHet=3.0103;FS=0.000;MLEAC=2;MLEAF=1.00;MQ=42.79;QD=26.95;SOR=1.051	GT:AD:DP:GQ:PL	1/1:0,24:24:72:675,72,0
X	2546146	.	A	T	663.77	.	AC=2;AF=1.00;AN=2;BaseQRankSum=1.908;ClippingRankSum=0.000;DP=26;ExcessHet=3.0103;FS=0.000;MLEAC=2;MLEAF=1.00;MQ=42.75;MQRankSum=-0.513;QD=25.53;ReadPosRankSum=1.138;SOR=0.544	GT:AD:DP:GQ:PL	1/1:1,25:26:51:692,51,0
X	2546198	.	G	A	568.77	.	AC=2;AF=1.00;AN=2;DP=22;ExcessHet=3.0103;FS=0.000;MLEAC=2;MLEAF=1.00;MQ=43.15;QD=25.85;SOR=1.931	GT:AD:DP:GQ:PL	1/1:0,22:22:66:597,66,0
X	2546242	.	T	A	937.77	.	AC=2;AF=1.00;AN=2;DP=23;ExcessHet=3.0103;FS=0.000;MLEAC=2;MLEAF=1.00;MQ=43.77;QD=28.17;SOR=1.426	GT:AD:DP:GQ:PL	1/1:0,23:23:69:966,69,0
X	2546244	.	C	G	937.77	.	AC=2;AF=1.00;AN=2;DP=23;ExcessHet=3.0103;FS=0.000;MLEAC=2;MLEAF=1.00;MQ=43.77;QD=32.20;SOR=1.426	GT:AD:DP:GQ:PL	1/1:0,23:23:69:966,69,0
X	2546363	.	G	GTCATGGGCTAC	547.73	.	AC=2;AF=1.00;AN=2;DP=12;ExcessHet=3.0103;FS=0.000;MLEAC=2;MLEAF=1.00;MQ=43.01;QD=33.24;SOR=1.445	GT:AD:DP:GQ:PL	1/1:0,12:12:39:585,39,0
X	2546389	.	C	A	308.77	.	AC=2;AF=1.00;AN=2;DP=13;ExcessHet=3.0103;FS=0.000;MLEAC=2;MLEAF=1.00;MQ=41.97;QD=23.75;SOR=1.179	GT:AD:DP:GQ:PL	1/1:0,13:13:38:337,38,0
X	2546415	.	C	CT	95.73	.	AC=1;AF=0.500;AN=2;DP=6;ExcessHet=3.0103;FS=0.000;MLEAC=1;MLEAF=0.500;MQ=43.34;QD=19.15;SOR=1.022	GT:AD:DP:GQ:PL	0/1:0,5:5:99:133,0,105
X	2546492	.	G	A	566.77	.	AC=2;AF=1.00;AN=2;DP=22;ExcessHet=3.0103;FS=0.000;MLEAC=2;MLEAF=1.00;MQ=43.51;QD=26.99;SOR=0.784	GT:AD:DP:GQ:PL	1/1:0,21:21:63:595,63,0
X	2546744	.	A	G	923.77	.	AC=2;AF=1.00;AN=2;DP=37;ExcessHet=3.0103;FS=0.000;MLEAC=2;MLEAF=1.00;MQ=46.19;QD=25.66;SOR=1.209	GT:AD:DP:GQ:PL	1/1:0,36:36:99:952,107,0
X	2546797	.	CACCAAAT	C	1618.73	.	AC=2;AF=1.00;AN=2;DP=38;ExcessHet=3.0103;FS=0.000;MLEAC=2;MLEAF=1.00;MQ=45.99;QD=30.85;SOR=1.270	GT:AD:DP:GQ:PL	1/1:0,37:37:99:1656,111,0
X	2546813	.	A	G	1703.77	.	AC=2;AF=1.00;AN=2;DP=37;ExcessHet=3.0103;FS=0.000;MLEAC=2;MLEAF=1.00;MQ=45.75;QD=31.14;SOR=1.432	GT:AD:DP:GQ:PL	1/1:0,37:37:99:1732,117,0
X	2546814	.	C	T	1703.77	.	AC=2;AF=1.00;AN=2;DP=37;ExcessHet=3.0103;FS=0.000;MLEAC=2;MLEAF=1.00;MQ=45.46;QD=25.25;SOR=1.270	GT:AD:DP:GQ:PL	1/1:0,37:37:99:1732,117,0
X	2546876	.	T	C	1576.77	.	AC=2;AF=1.00;AN=2;DP=35;ExcessHet=3.0103;FS=0.000;MLEAC=2;MLEAF=1.00;MQ=43.57;QD=29.14;SOR=0.749	GT:AD:DP:GQ:PL	1/1:0,35:35:99:1605,108,0
X	2546883	.	T	G	1621.77	.	AC=2;AF=1.00;AN=2;DP=37;ExcessHet=3.0103;FS=0.000;MLEAC=2;MLEAF=1.00;MQ=43.59;QD=30.35;SOR=0.746	GT:AD:DP:GQ:PL	1/1:0,37:37:99:1650,111,0
X	2546899	.	A	G	1529.77	.	AC=2;AF=1.00;AN=2;DP=34;ExcessHet=3.0103;FS=0.000;MLEAC=2;MLEAF=1.00;MQ=43.55;QD=32.91;SOR=1.085	GT:AD:DP:GQ:PL	1/1:0,34:34:99:1558,105,0
X	2546987	.	T	A	1089.77	.	AC=2;AF=1.00;AN=2;DP=40;ExcessHet=3.0103;FS=0.000;MLEAC=2;MLEAF=1.00;MQ=43.90;QD=27.24;SOR=0.902	GT:AD:DP:GQ:PL	1/1:0,40:40:99:1118,120,0
X	2547066	.	G	A	1389.77	.	AC=2;AF=1.00;AN=2;DP=54;ExcessHet=3.0103;FS=0.000;MLEAC=2;MLEAF=1.00;MQ=43.44;QD=26.22;SOR=1.077	GT:AD:DP:GQ:PL	1/1:0,53:53:99:1418,158,0
X	2547155	.	G	T	1700.77	.	AC=2;AF=1.00;AN=2;DP=40;ExcessHet=3.0103;FS=0.000;MLEAC=2;MLEAF=1.00;MQ=42.98;QD=25.29;SOR=0.902	GT:AD:DP:GQ:PL	1/1:0,40:40:99:1729,121,0
X	2547160	.	G	GA	1696.73	.	AC=2;AF=1.00;AN=2;DP=40;ExcessHet=3.0103;FS=0.000;MLEAC=2;MLEAF=1.00;MQ=42.70;QD=33.42;SOR=1.352	GT:AD:DP:GQ:PL	1/1:0,40:40:99:1734,126,0
X	2547167	.	CAAAAAACAA	C	462.73	.	AC=2;AF=1.00;AN=2;BaseQRankSum=0.000;ClippingRankSum=0.000;DP=39;ExcessHet=3.0103;FS=2.614;MLEAC=2;MLEAF=1.00;MQ=42.66;MQRankSum=-0.194;QD=12.85;ReadPosRankSum=-0.796;SOR=1.139	GT:AD:DP:GQ:PL	1/1:3,33:36:47:500,47,0
X	2547203	.	A	G	1495.77	.	AC=2;AF=1.00;AN=2;DP=35;ExcessHet=3.0103;FS=0.000;MLEAC=2;MLEAF=1.00;MQ=42.96;QD=22.93;SOR=1.483	GT:AD:DP:GQ:PL	1/1:0,35:35:99:1524,105,0
X	2547220	.	C	T	1575.77	.	AC=2;AF=1.00;AN=2;DP=35;ExcessHet=3.0103;FS=0.000;MLEAC=2;MLEAF=1.00;MQ=42.91;QD=32.26;SOR=1.885	GT:AD:DP:GQ:PL	1/1:0,35:35:99:1604,108,0
X	2547239	.	G	A	1498.77	.	AC=2;AF=1.00;AN=2;DP=34;ExcessHet=3.0103;FS=0.000;MLEAC=2;MLEAF=1.00;MQ=43.12;QD=34.03;SOR=1.819	GT:AD:DP:GQ:PL	1/1:0,34:34:99:1527,105,0
X	2547328	.	TCCTAAAGCGTTTGCCA	T	1655.73	.	AC=2;AF=1.00;AN=2;DP=38;ExcessHet=3.0103;FS=0.000;MLEAC=2;MLEAF=1.00;MQ=41.89;QD=29.05;SOR=1.040	GT:AD:DP:GQ:PL	1/1:0,38:38:99:1693,114,0
X	2547387	.	A	T	1521.77	.	AC=2;AF=1.00;AN=2;DP=37;ExcessHet=3.0103;FS=0.000;MLEAC=2;MLEAF=1.00;MQ=41.18;QD=31.74;SOR=1.121	GT:AD:DP:GQ:PL	1/1:0,37:37:99:1550,111,0
X	2547410	.	C	T	1475.77	.	AC=2;AF=1.00;AN=2;DP=34;ExcessHet=3.0103;FS=0.000;MLEAC=2;MLEAF=1.00;MQ=41.26;QD=28.04;SOR=1.244	GT:AD:DP:GQ:PL	1/1:0,34:34:99:1504,102,0
X	2547423	.	T	A	1321.77	.	AC=2;AF=1.00;AN=2;DP=29;ExcessHet=3.0103;FS=0.000;MLEAC=2;MLEAF=1.00;MQ=40.98;QD=31.07;SOR=1.255	GT:AD:DP:GQ:PL	1/1:0,29:29:90:1350,90,0
X	2547424	.	T	A	1321.77	.	AC=2;AF=1.00;AN=2;DP=29;ExcessHet=3.0103;FS=0.000;MLEAC=2;MLEAF=1.00;MQ=40.98;QD=32.72;SOR=1.255	GT:AD:DP:GQ:PL	1/1:0,29:29:90:1350,90,0
X	2547425	.	T	A	1276.77	.	AC=2;AF=1.00;AN=2;DP=28;ExcessHet=3.0103;FS=0.000;MLEAC=2;MLEAF=1.00;MQ=40.95;QD=31.65;SOR=1.382	GT:AD:DP:GQ:PL	1/1:0,28:28:87:1305,87,0
X	2547427	.	T	TAGA	1267.73	.	AC=2;AF=1.00;AN=2;DP=27;ExcessHet=3.0103;FS=0.000;MLEAC=2;MLEAF=1.00;MQ=40.91;QD=30.82;SOR=1.528	GT:AD:DP:GQ:PL	1/1:0,27:27:87:1305,87,0
X	2547435	.	G	T	1231.77	.	AC=2;AF=1.00;AN=2;DP=27;ExcessHet=3.0103;FS=0.000;MLEAC=2;MLEAF=1.00;MQ=41.10;QD=35.94;SOR=1.302	GT:AD:DP:GQ:PL	1/1:0,27:27:84:1260,84,0
X	2547442	.	A	C	1276.77	.	AC=2;AF=1.00;AN=2;DP=29;ExcessHet=3.0103;FS=0.000;MLEAC=2;MLEAF=1.00;MQ=41.31;QD=33.95;SOR=1.255	GT:AD:DP:GQ:PL	1/1:0,29:29:87:1305,87,0
X	2547448	.	T	C	1366.77	.	AC=2;AF=1.00;AN=2;DP=30;ExcessHet=3.0103;FS=0.000;MLEAC=2;MLEAF=1.00;MQ=41.40;QD=31.04;SOR=1.143	GT:AD:DP:GQ:PL	1/1:0,30:30:93:1395,93,0
X	2547455	.	T	A	1456.77	.	AC=2;AF=1.00;AN=2;DP=32;ExcessHet=3.0103;FS=0.000;MLEAC=2;MLEAF=1.00;MQ=41.79;QD=28.70;SOR=0.818	GT:AD:DP:GQ:PL	1/1:0,32:32:99:1485,99,0
X	2547463	.	A	C	1501.77	.	AC=2;AF=1.00;AN=2;DP=33;ExcessHet=3.0103;FS=0.000;MLEAC=2;MLEAF=1.00;MQ=41.89;QD=28.00;SOR=0.752	GT:AD:DP:GQ:PL	1/1:0,33:33:99:1530,102,0
X	2547488	.	C	A	1636.77	.	AC=2;AF=1.00;AN=2;DP=37;ExcessHet=3.0103;FS=0.000;MLEAC=2;MLEAF=1.00;MQ=42.55;QD=27.16;SOR=1.270	GT:AD:DP:GQ:PL	1/1:0,37:37:99:1665,111,0
X	2547505	.	G	T	1636.77	.	AC=2;AF=1.00;AN=2;DP=37;ExcessHet=3.0103;FS=0.000;MLEAC=2;MLEAF=1.00;MQ=42.82;QD=34.11;SOR=1.609	GT:AD:DP:GQ:PL	1/1:0,37:37:99:1665,111,0
X	2547506	.	AC	A	1627.73	.	AC=2;AF=1.00;AN=2;DP=37;ExcessHet=3.0103;FS=0.000;MLEAC=2;MLEAF=1.00;MQ=42.82;QD=33.27;SOR=1.609	GT:AD:DP:GQ:PL	1/1:0,37:37:99:1665,111,0
X	2547573	.	C	T	1250.77	.	AC=2;AF=1.00;AN=2;DP=47;ExcessHet=3.0103;FS=0.000;MLEAC=2;MLEAF=1.00;MQ=43.58;QD=26.61;SOR=1.659	GT:AD:DP:GQ:PL	1/1:0,47:47:99:1279,141,0
X	2547614	.	GT	G	860.73	.	AC=2;AF=1.00;AN=2;DP=40;ExcessHet=3.0103;FS=0.000;MLEAC=2;MLEAF=1.00;MQ=43.63;QD=23.26;SOR=0.984	GT:AD:DP:GQ:PL	1/1:0,37:37:99:898,111,0
X	2547744	.	T	G	815.77	.	AC=2;AF=1.00;AN=2;DP=31;ExcessHet=3.0103;FS=0.000;MLEAC=2;MLEAF=1.00;MQ=43.68;QD=26.32;SOR=2.376	GT:AD:DP:GQ:PL	1/1:0,31:31:93:844,93,0
X	2547799	.	G	A	921.77	.	AC=2;AF=1.00;AN=2;DP=35;ExcessHet=3.0103;FS=0.000;MLEAC=2;MLEAF=1.00;MQ=43.83;QD=26.34;SOR=1.308	GT:AD:DP:GQ:PL	1/1:0,35:35:99:950,105,0
X	2547916	.	T	A	854.77	.	AC=2;AF=1.00;AN=2;DP=32;ExcessHet=3.0103;FS=0.000;MLEAC=2;MLEAF=1.00;MQ=43.94;QD=26.71;SOR=1.112	GT:AD:DP:GQ:PL	1/1:0,32:32:96:883,96,0
X	2547934	.	C	T	856.77	.	AC=2;AF=1.00;AN=2;DP=32;ExcessHet=3.0103;FS=0.000;MLEAC=2;MLEAF=1.00;MQ=43.94;QD=26.77;SOR=0.957	GT:AD:DP:GQ:PL	1/1:0,32:32:96:885,96,0
X	2548180	.	ATT	A	665.73	.	AC=2;AF=1.00;AN=2;DP=33;ExcessHet=3.0103;FS=0.000;MLEAC=2;MLEAF=1.00;MQ=44.32;QD=24.66;SOR=1.802	GT:AD:DP:GQ:PL	1/1:1,26:27:76:703,76,0
X	2548253	.	T	A	894.77	.	AC=2;AF=1.00;AN=2;DP=34;ExcessHet=3.0103;FS=0.000;MLEAC=2;MLEAF=1.00;MQ=43.66;QD=26.32;SOR=1.085	GT:AD:DP:GQ:PL	1/1:0,34:34:99:923,102,0
X	2548804	.	T	C	615.77	.	AC=2;AF=1.00;AN=2;DP=25;ExcessHet=3.0103;FS=0.000;MLEAC=2;MLEAF=1.00;MQ=44.00;QD=24.63;SOR=1.358	GT:AD:DP:GQ:PL	1/1:0,25:25:74:644,74,0
X	2548867	.	G	A	578.77	.	AC=2;AF=1.00;AN=2;DP=22;ExcessHet=3.0103;FS=0.000;MLEAC=2;MLEAF=1.00;MQ=44.00;QD=26.31;SOR=1.329	GT:AD:DP:GQ:PL	1/1:0,22:22:66:607,66,0
X	2548917	.	A	G	546.77	.	AC=2;AF=1.00;AN=2;DP=21;ExcessHet=3.0103;FS=0.000;MLEAC=2;MLEAF=1.00;MQ=44.00;QD=26.04;SOR=0.784	GT:AD:DP:GQ:PL	1/1:0,21:21:63:575,63,0
X	2549685	.	A	C	1244.77	.	AC=2;AF=1.00;AN=2;DP=47;ExcessHet=3.0103;FS=0.000;MLEAC=2;MLEAF=1.00;MQ=44.00;QD=26.48;SOR=0.919	GT:AD:DP:GQ:PL	1/1:0,47:47:99:1273,141,0
X	2549753	.	G	A	1125.77	.	AC=2;AF=1.00;AN=2;DP=41;ExcessHet=3.0103;FS=0.000;MLEAC=2;MLEAF=1.00;MQ=44.00;QD=27.46;SOR=0.843	GT:AD:DP:GQ:PL	1/1:0,41:41:99:1154,123,0
X	2549781	.	A	G	978.77	.	AC=2;AF=1.00;AN=2;DP=36;ExcessHet=3.0103;FS=0.000;MLEAC=2;MLEAF=1.00;MQ=44.00;QD=27.19;SOR=0.693	GT:AD:DP:GQ:PL	1/1:0,36:36:99:1007,108,0
X	2549822	.	C	CT	1397.73	.	AC=2;AF=1.00;AN=2;DP=43;ExcessHet=3.0103;FS=0.000;MLEAC=2;MLEAF=1.00;MQ=44.00;QD=32.51;SOR=1.179	GT:AD:DP:GQ:PL	1/1:0,43:43:99:1435,129,0
X	2550044	.	C	T	857.77	.	AC=2;AF=1.00;AN=2;DP=32;ExcessHet=3.0103;FS=0.000;MLEAC=2;MLEAF=1.00;MQ=44.00;QD=26.81;SOR=1.473	GT:AD:DP:GQ:PL	1/1:0,32:32:96:886,96,0
X	2550065	.	T	C	686.77	.	AC=2;AF=1.00;AN=2;DP=27;ExcessHet=3.0103;FS=0.000;MLEAC=2;MLEAF=1.00;MQ=44.00;QD=25.44;SOR=1.302	GT:AD:DP:GQ:PL	1/1:0,27:27:80:715,80,0
X	2550120	.	A	C	912.77	.	AC=2;AF=1.00;AN=2;DP=34;ExcessHet=3.0103;FS=0.000;MLEAC=2;MLEAF=1.00;MQ=44.00;QD=26.85;SOR=0.811	GT:AD:DP:GQ:PL	1/1:0,34:34:99:941,102,0
X	2550157	.	C	T	1664.77	.	AC=2;AF=1.00;AN=2;DP=38;ExcessHet=3.0103;FS=0.000;MLEAC=2;MLEAF=1.00;MQ=44.00;QD=31.06;SOR=0.914	GT:AD:DP:GQ:PL	1/1:0,38:38:99:1693,114,0
X	2550164	.	T	C	1624.77	.	AC=2;AF=1.00;AN=2;DP=37;ExcessHet=3.0103;FS=0.000;MLEAC=2;MLEAF=1.00;MQ=44.00;QD=28.56;SOR=0.859	GT:AD:DP:GQ:PL	1/1:0,37:37:99:1653,111,0
X	2550191	.	G	GC	1485.73	.	AC=2;AF=1.00;AN=2;DP=35;ExcessHet=3.0103;FS=0.000;MLEAC=2;MLEAF=1.00;MQ=44.00;QD=31.93;SOR=0.941	GT:AD:DP:GQ:PL	1/1:0,34:34:99:1523,105,0
X	2550208	.	C	T	1439.77	.	AC=2;AF=1.00;AN=2;DP=33;ExcessHet=3.0103;FS=0.000;MLEAC=2;MLEAF=1.00;MQ=44.00;QD=28.24;SOR=0.880	GT:AD:DP:GQ:PL	1/1:0,33:33:99:1468,99,0
X	2550252	.	A	AC	917.73	.	AC=2;AF=1.00;AN=2;DP=28;ExcessHet=3.0103;FS=0.000;MLEAC=2;MLEAF=1.00;MQ=44.00;QD=32.78;SOR=1.382	GT:AD:DP:GQ:PL	1/1:0,28:28:84:955,84,0
X	2550309	.	T	C	850.77	.	AC=2;AF=1.00;AN=2;DP=33;ExcessHet=3.0103;FS=0.000;MLEAC=2;MLEAF=1.00;MQ=43.78;QD=26.59;SOR=0.818	GT:AD:DP:GQ:PL	1/1:0,32:32:96:879,96,0
X	2550360	.	T	A	998.77	.	AC=2;AF=1.00;AN=2;DP=38;ExcessHet=3.0103;FS=0.000;MLEAC=2;MLEAF=1.00;MQ=43.81;QD=26.28;SOR=0.798	GT:AD:DP:GQ:PL	1/1:0,38:38:99:1027,113,0
X	2550421	.	G	A	1989.77	.	AC=2;AF=1.00;AN=2;DP=46;ExcessHet=3.0103;FS=0.000;MLEAC=2;MLEAF=1.00;MQ=44.00;QD=32.47;SOR=0.976	GT:AD:DP:GQ:PL	1/1:0,46:46:99:2018,138,0
X	2550426	.	T	C	1927.77	.	AC=2;AF=1.00;AN=2;DP=43;ExcessHet=3.0103;FS=0.000;MLEAC=2;MLEAF=1.00;MQ=44.00;QD=24.94;SOR=0.941	GT:AD:DP:GQ:PL	1/1:0,43:43:99:1956,132,0
X	2550827	.	T	G	701.77	.	AC=2;AF=1.00;AN=2;DP=28;ExcessHet=3.0103;FS=0.000;MLEAC=2;MLEAF=1.00;MQ=43.86;QD=25.06;SOR=1.382	GT:AD:DP:GQ:PL	1/1:0,28:28:83:730,83,0
X	2550891	.	CAT	C	487.73	.	AC=2;AF=1.00;AN=2;DP=23;ExcessHet=3.0103;FS=0.000;MLEAC=2;MLEAF=1.00;MQ=43.83;QD=27.10;SOR=2.303	GT:AD:DP:GQ:PL	1/1:0,18:18:54:525,54,0
X	2551114	.	G	T	257.77	.	AC=2;AF=1.00;AN=2;DP=12;ExcessHet=3.0103;FS=0.000;MLEAC=2;MLEAF=1.00;MQ=41.38;QD=23.43;SOR=1.802	GT:AD:DP:GQ:PL	1/1:0,11:11:33:286,33,0
X	2551286	.	C	T	941.77	.	AC=2;AF=1.00;AN=2;DP=36;ExcessHet=3.0103;FS=0.000;MLEAC=2;MLEAF=1.00;MQ=43.46;QD=26.91;SOR=1.308	GT:AD:DP:GQ:PL	1/1:0,35:35:99:970,105,0
X	2551631	.	A	G	385.77	.	AC=2;AF=1.00;AN=2;DP=16;ExcessHet=3.0103;FS=0.000;MLEAC=2;MLEAF=1.00;MQ=44.00;QD=24.11;SOR=1.244	GT:AD:DP:GQ:PL	1/1:0,16:16:47:414,47,0
X	2552084	.	A	T	939.77	.	AC=2;AF=1.00;AN=2;DP=36;ExcessHet=3.0103;FS=0.000;MLEAC=2;MLEAF=1.00;MQ=44.20;QD=26.10;SOR=0.927	GT:AD:DP:GQ:PL	1/1:0,36:36:99:968,108,0
X	2552096	.	CTATAGCT	C	1119.73	.	AC=2;AF=1.00;AN=2;DP=33;ExcessHet=3.0103;FS=0.000;MLEAC=2;MLEAF=1.00;MQ=43.89;QD=27.64;SOR=0.765	GT:AD:DP:GQ:PL	1/1:0,27:27:82:1157,82,0
X	2552641	.	G	GGTCAGTCAGTCA	480.73	.	AC=2;AF=1.00;AN=2;DP=15;ExcessHet=3.0103;FS=0.000;MLEAC=2;MLEAF=1.00;MQ=45.72;QD=30.76;SOR=1.270	GT:AD:DP:GQ:PL	1/1:0,11:11:35:518,35,0
X	2553475	.	G	A	925.77	.	AC=2;AF=1.00;AN=2;DP=36;ExcessHet=3.0103;FS=0.000;MLEAC=2;MLEAF=1.00;MQ=44.00;QD=25.72;SOR=1.061	GT:AD:DP:GQ:PL	1/1:0,36:36:99:954,107,0
X	2553550	.	A	T	637.77	.	AC=2;AF=1.00;AN=2;DP=25;ExcessHet=3.0103;FS=0.000;MLEAC=2;MLEAF=1.00;MQ=43.41;QD=25.51;SOR=0.770	GT:AD:DP:GQ:PL	1/1:0,25:25:75:666,75,0
X	2553565	.	T	A	726.77	.	AC=2;AF=1.00;AN=2;DP=29;ExcessHet=3.0103;FS=0.000;MLEAC=2;MLEAF=1.00;MQ=43.36;QD=25.06;SOR=0.760	GT:AD:DP:GQ:PL	1/1:0,29:29:86:755,86,0
X	2553606	.	C	T	1260.77	.	AC=2;AF=1.00;AN=2;DP=29;ExcessHet=3.0103;FS=0.000;MLEAC=2;MLEAF=1.00;MQ=43.36;QD=29.98;SOR=0.760	GT:AD:DP:GQ:PL	1/1:0,29:29:87:1289,87,0
X	2553612	.	T	A	1261.77	.	AC=2;AF=1.00;AN=2;DP=29;ExcessHet=3.0103;FS=0.000;MLEAC=2;MLEAF=1.00;MQ=43.36;QD=28.96;SOR=0.760	GT:AD:DP:GQ:PL	1/1:0,29:29:87:1290,87,0
X	2553795	.	A	G	582.77	.	AC=2;AF=1.00;AN=2;DP=22;ExcessHet=3.0103;FS=0.000;MLEAC=2;MLEAF=1.00;MQ=43.56;QD=26.49;SOR=1.329	GT:AD:DP:GQ:PL	1/1:0,22:22:66:611,66,0
X	2555643	.	G	A	513.77	.	AC=2;AF=1.00;AN=2;DP=22;ExcessHet=3.0103;FS=0.000;MLEAC=2;MLEAF=1.00;MQ=43.29;QD=24.47;SOR=0.784	GT:AD:DP:GQ:PL	1/1:0,21:21:62:542,62,0
X	2556144	.	T	C	860.77	.	AC=2;AF=1.00;AN=2;DP=33;ExcessHet=3.0103;FS=0.000;MLEAC=2;MLEAF=1.00;MQ=43.82;QD=26.08;SOR=1.542	GT:AD:DP:GQ:PL	1/1:0,33:33:99:889,99,0
X	2556232	.	GT	G	115.84	.	AC=1;AF=0.500;AN=2;BaseQRankSum=-1.447;ClippingRankSum=0.000;DP=26;ExcessHet=3.0103;FS=0.000;MLEAC=1;MLEAF=0.500;MQ=43.85;MQRankSum=-0.452;QD=6.81;ReadPosRankSum=0.637;SOR=0.818	GT:AD:DP:GQ:PL	0/1:4,13:17:16:153,0,16
X	2556278	.	G	A	621.77	.	AC=2;AF=1.00;AN=2;BaseQRankSum=1.890;ClippingRankSum=0.000;DP=27;ExcessHet=3.0103;FS=4.607;MLEAC=2;MLEAF=1.00;MQ=43.79;MQRankSum=0.000;QD=23.91;ReadPosRankSum=1.468;SOR=1.447	GT:AD:DP:GQ:PL	1/1:1,25:26:67:650,67,0
X	2556638	.	A	G	1094.77	.	AC=2;AF=1.00;AN=2;DP=42;ExcessHet=3.0103;FS=0.000;MLEAC=2;MLEAF=1.00;MQ=43.93;QD=26.07;SOR=0.892	GT:AD:DP:GQ:PL	1/1:0,42:42:99:1123,126,0
X	2557151	.	G	T	757.77	.	AC=2;AF=1.00;AN=2;DP=28;ExcessHet=3.0103;FS=0.000;MLEAC=2;MLEAF=1.00;MQ=44.00;QD=27.06;SOR=1.179	GT:AD:DP:GQ:PL	1/1:0,28:28:84:786,84,0
X	2558001	.	C	CTT	374.73	.	AC=2;AF=1.00;AN=2;BaseQRankSum=1.156;ClippingRankSum=0.000;DP=16;ExcessHet=3.0103;FS=6.690;MLEAC=2;MLEAF=1.00;MQ=43.75;MQRankSum=-0.204;QD=26.77;ReadPosRankSum=0.000;SOR=2.788	GT:AD:DP:GQ:PL	1/1:1,13:14:31:412,31,0
X	2558376	.	C	T	830.77	.	AC=2;AF=1.00;AN=2;DP=32;ExcessHet=3.0103;FS=0.000;MLEAC=2;MLEAF=1.00;MQ=44.00;QD=26.80;SOR=0.756	GT:AD:DP:GQ:PL	1/1:0,31:31:93:859,93,0
X	2558629	.	C	T	1136.77	.	AC=2;AF=1.00;AN=2;DP=42;ExcessHet=3.0103;FS=0.000;MLEAC=2;MLEAF=1.00;MQ=44.00;QD=27.07;SOR=1.005	GT:AD:DP:GQ:PL	1/1:0,42:42:99:1165,126,0
X	2558943	.	G	GAC	197.86	.	AC=2;AF=1.00;AN=2;BaseQRankSum=0.180;ClippingRankSum=0.000;DP=12;ExcessHet=3.0103;FS=0.000;MLEAC=2;MLEAF=1.00;MQ=44.00;MQRankSum=0.000;QD=28.27;ReadPosRankSum=-0.792;SOR=0.527	GT:AD:DP:GQ:PL	1/1:1,6:7:2:233,2,0
X	2558947	.	G	C	197.86	.	AC=2;AF=1.00;AN=2;BaseQRankSum=0.000;ClippingRankSum=0.000;DP=10;ExcessHet=3.0103;FS=0.000;MLEAC=2;MLEAF=1.00;MQ=44.00;MQRankSum=0.000;QD=28.27;ReadPosRankSum=-0.792;SOR=0.527	GT:AD:DP:GQ:PL	1/1:1,6:7:2:233,2,0
X	2559175	.	A	T	555.77	.	AC=2;AF=1.00;AN=2;DP=23;ExcessHet=3.0103;FS=0.000;MLEAC=2;MLEAF=1.00;MQ=44.00;QD=24.16;SOR=0.776	GT:AD:DP:GQ:PL	1/1:0,23:23:68:584,68,0
X	2559226	.	CA	C	279.73	.	AC=1;AF=0.500;AN=2;BaseQRankSum=-0.093;ClippingRankSum=0.000;DP=31;ExcessHet=3.0103;FS=0.000;MLEAC=1;MLEAF=0.500;MQ=44.00;MQRankSum=0.000;QD=10.36;ReadPosRankSum=0.117;SOR=0.784	GT:AD:DP:GQ:PL	0/1:6,21:27:41:317,0,41
X	2559456	.	C	T	1038.77	.	AC=2;AF=1.00;AN=2;DP=38;ExcessHet=3.0103;FS=0.000;MLEAC=2;MLEAF=1.00;MQ=43.85;QD=27.34;SOR=0.798	GT:AD:DP:GQ:PL	1/1:0,38:38:99:1067,114,0
X	2559577	.	T	C	850.77	.	AC=2;AF=1.00;AN=2;DP=32;ExcessHet=3.0103;FS=0.000;MLEAC=2;MLEAF=1.00;MQ=43.66;QD=26.59;SOR=0.818	GT:AD:DP:GQ:PL	1/1:0,32:32:96:879,96,0
X	2559696	.	AT	A	697.73	.	AC=2;AF=1.00;AN=2;DP=34;ExcessHet=3.0103;FS=0.000;MLEAC=1;MLEAF=0.500;MQ=43.13;QD=33.23;SOR=1.179	GT:AD:DP:GQ:PL	1/1:0,21:21:61:695,61,0
X	2559721	.	C	T	1001.77	.	AC=2;AF=1.00;AN=2;DP=28;ExcessHet=3.0103;FS=0.000;MLEAC=2;MLEAF=1.00;MQ=43.01;QD=25.54;SOR=1.179	GT:AD:DP:GQ:PL	1/1:0,28:28:86:1030,86,0
X	2562992	.	G	T	684.77	.	AC=2;AF=1.00;AN=2;DP=25;ExcessHet=3.0103;FS=0.000;MLEAC=2;MLEAF=1.00;MQ=43.92;QD=27.39;SOR=0.770	GT:AD:DP:GQ:PL	1/1:0,25:25:75:713,75,0
X	2563749	.	C	G	531.77	.	AC=2;AF=1.00;AN=2;DP=25;ExcessHet=3.0103;FS=0.000;MLEAC=2;MLEAF=1.00;MQ=43.81;QD=25.32;SOR=0.784	GT:AD:DP:GQ:PL	1/1:0,21:21:63:560,63,0
X	2564212	.	T	TCCCAATCGCAAGCCCAATCGCAAG	878.73	.	AC=2;AF=1.00;AN=2;DP=17;ExcessHet=3.0103;FS=0.000;MLEAC=2;MLEAF=1.00;MQ=50.49;QD=26.73;SOR=1.244	GT:AD:DP:GQ:PL	1/1:0,16:16:63:916,63,0
X	2564284	.	G	C	405.77	.	AC=2;AF=1.00;AN=2;DP=16;ExcessHet=3.0103;FS=0.000;MLEAC=2;MLEAF=1.00;MQ=43.57;QD=25.36;SOR=1.609	GT:AD:DP:GQ:PL	1/1:0,16:16:48:434,48,0
X	2564318	.	G	T	508.77	.	AC=2;AF=1.00;AN=2;DP=19;ExcessHet=3.0103;FS=0.000;MLEAC=2;MLEAF=1.00;MQ=43.90;QD=26.78;SOR=0.793	GT:AD:DP:GQ:PL	1/1:0,19:19:57:537,57,0
X	2564469	.	C	T	988.77	.	AC=2;AF=1.00;AN=2;DP=24;ExcessHet=3.0103;FS=0.000;MLEAC=2;MLEAF=1.00;MQ=43.10;QD=26.14;SOR=1.179	GT:AD:DP:GQ:PL	1/1:0,23:23:69:1017,69,0
X	2564470	.	C	G	988.77	.	AC=2;AF=1.00;AN=2;DP=23;ExcessHet=3.0103;FS=0.000;MLEAC=2;MLEAF=1.00;MQ=43.06;QD=32.16;SOR=1.329	GT:AD:DP:GQ:PL	1/1:0,22:22:69:1017,69,0
X	2564846	.	GTTT	G	862.73	.	AC=2;AF=1.00;AN=2;DP=20;ExcessHet=3.0103;FS=0.000;MLEAC=2;MLEAF=1.00;MQ=43.90;QD=27.90;SOR=1.981	GT:AD:DP:GQ:PL	1/1:0,19:19:60:900,60,0
X	2564858	.	T	A	961.77	.	AC=2;AF=1.00;AN=2;DP=22;ExcessHet=3.0103;FS=0.000;MLEAC=2;MLEAF=1.00;MQ=43.91;QD=33.03;SOR=1.609	GT:AD:DP:GQ:PL	1/1:0,22:22:66:990,66,0
X	2564869	.	C	A	1096.77	.	AC=2;AF=1.00;AN=2;DP=24;ExcessHet=3.0103;FS=0.000;MLEAC=2;MLEAF=1.00;MQ=43.92;QD=28.17;SOR=1.270	GT:AD:DP:GQ:PL	1/1:0,24:24:75:1125,75,0
X	2564881	.	TG	T	164.73	.	AC=1;AF=0.500;AN=2;BaseQRankSum=-0.286;ClippingRankSum=0.000;DP=23;ExcessHet=3.0103;FS=2.218;MLEAC=1;MLEAF=0.500;MQ=43.83;MQRankSum=-0.849;QD=9.69;ReadPosRankSum=0.793;SOR=0.250	GT:AD:DP:GQ:PL	0/1:5,12:17:60:202,0,60
X	2564882	.	G	T	31.77	.	AC=1;AF=0.500;AN=2;BaseQRankSum=0.503;ClippingRankSum=0.000;DP=22;ExcessHet=3.0103;FS=2.218;MLEAC=1;MLEAF=0.500;MQ=43.82;MQRankSum=1.037;QD=1.87;ReadPosRankSum=-0.845;SOR=1.508	GT:AD:DP:GQ:PL	0/1:12,5:17:60:60,0,202
X	2564883	.	G	T	173.77	.	AC=1;AF=0.500;AN=2;BaseQRankSum=1.519;ClippingRankSum=0.000;DP=22;ExcessHet=3.0103;FS=2.218;MLEAC=1;MLEAF=0.500;MQ=43.82;MQRankSum=-0.849;QD=10.22;ReadPosRankSum=1.003;SOR=0.250	GT:AD:DP:GQ:PL	0/1:5,12:17:60:202,0,60
X	2564884	.	G	A	31.77	.	AC=1;AF=0.500;AN=2;BaseQRankSum=0.651;ClippingRankSum=0.000;DP=22;ExcessHet=3.0103;FS=2.218;MLEAC=1;MLEAF=0.500;MQ=43.82;MQRankSum=1.037;QD=1.87;ReadPosRankSum=-1.831;SOR=1.508	GT:AD:DP:GQ:PL	0/1:12,5:17:60:60,0,202
X	2564887	.	G	A	193.77	.	AC=1;AF=0.500;AN=2;BaseQRankSum=0.403;ClippingRankSum=0.000;DP=20;ExcessHet=3.0103;FS=2.112;MLEAC=1;MLEAF=0.500;MQ=43.80;MQRankSum=-0.814;QD=10.76;ReadPosRankSum=-0.236;SOR=0.307	GT:AD:DP:GQ:PL	0/1:5,13:18:57:222,0,57
X	2564972	.	A	G	761.77	.	AC=2;AF=1.00;AN=2;DP=29;ExcessHet=3.0103;FS=0.000;MLEAC=2;MLEAF=1.00;MQ=43.86;QD=26.27;SOR=0.760	GT:AD:DP:GQ:PL	1/1:0,29:29:87:790,87,0
X	2565029	.	G	GTACA	1021.73	.	AC=2;AF=1.00;AN=2;DP=24;ExcessHet=3.0103;FS=0.000;MLEAC=2;MLEAF=1.00;MQ=43.84;QD=29.81;SOR=0.963	GT:AD:DP:GQ:PL	1/1:0,23:23:72:1059,72,0
X	2565044	.	T	G	955.77	.	AC=2;AF=1.00;AN=2;DP=22;ExcessHet=3.0103;FS=0.000;MLEAC=2;MLEAF=1.00;MQ=43.82;QD=31.12;SOR=1.085	GT:AD:DP:GQ:PL	1/1:0,22:22:69:984,69,0
X	2565530	.	A	G	653.77	.	AC=2;AF=1.00;AN=2;DP=26;ExcessHet=3.0103;FS=0.000;MLEAC=2;MLEAF=1.00;MQ=44.00;QD=25.14;SOR=1.981	GT:AD:DP:GQ:PL	1/1:0,26:26:77:682,77,0
X	2565572	.	A	G	728.77	.	AC=2;AF=1.00;AN=2;DP=27;ExcessHet=3.0103;FS=0.000;MLEAC=2;MLEAF=1.00;MQ=43.86;QD=26.99;SOR=1.781	GT:AD:DP:GQ:PL	1/1:0,27:27:81:757,81,0
X	2565617	.	G	T	1218.77	.	AC=2;AF=1.00;AN=2;DP=29;ExcessHet=3.0103;FS=0.000;MLEAC=2;MLEAF=1.00;MQ=43.87;QD=34.39;SOR=1.382	GT:AD:DP:GQ:PL	1/1:0,28:28:84:1247,84,0
X	2565618	.	A	C	1218.77	.	AC=2;AF=1.00;AN=2;DP=29;ExcessHet=3.0103;FS=0.000;MLEAC=2;MLEAF=1.00;MQ=43.87;QD=32.37;SOR=1.382	GT:AD:DP:GQ:PL	1/1:0,28:28:84:1247,84,0
X	2566025	.	G	A	1131.77	.	AC=2;AF=1.00;AN=2;BaseQRankSum=0.204;ClippingRankSum=0.000;DP=44;ExcessHet=3.0103;FS=0.000;MLEAC=2;MLEAF=1.00;MQ=43.20;MQRankSum=-0.180;QD=25.72;ReadPosRankSum=2.067;SOR=0.330	GT:AD:DP:GQ:PL	1/1:1,43:44:99:1160,104,0
X	2567636	.	A	T	619.77	.	AC=2;AF=1.00;AN=2;DP=25;ExcessHet=3.0103;FS=0.000;MLEAC=2;MLEAF=1.00;MQ=44.00;QD=24.79;SOR=0.770	GT:AD:DP:GQ:PL	1/1:0,25:25:74:648,74,0
X	2567677	.	C	A	732.77	.	AC=2;AF=1.00;AN=2;DP=27;ExcessHet=3.0103;FS=0.000;MLEAC=2;MLEAF=1.00;MQ=43.93;QD=27.14;SOR=0.765	GT:AD:DP:GQ:PL	1/1:0,27:27:81:761,81,0
X	2567746	.	C	CTGTT	1312.73	.	AC=2;AF=1.00;AN=2;DP=28;ExcessHet=3.0103;FS=0.000;MLEAC=2;MLEAF=1.00;MQ=43.93;QD=31.66;SOR=0.693	GT:AD:DP:GQ:PL	1/1:0,28:28:90:1350,90,0
X	2567760	.	C	T	784.77	.	AC=2;AF=1.00;AN=2;DP=29;ExcessHet=3.0103;FS=0.000;MLEAC=2;MLEAF=1.00;MQ=43.93;QD=27.06;SOR=1.255	GT:AD:DP:GQ:PL	1/1:0,29:29:87:813,87,0
X	2567818	.	A	C	1363.77	.	AC=2;AF=1.00;AN=2;DP=32;ExcessHet=3.0103;FS=0.000;MLEAC=2;MLEAF=1.00;MQ=43.94;QD=38.59;SOR=1.284	GT:AD:DP:GQ:PL	1/1:0,32:32:96:1392,96,0
X	2567828	.	T	G	1352.77	.	AC=2;AF=1.00;AN=2;DP=32;ExcessHet=3.0103;FS=0.000;MLEAC=2;MLEAF=1.00;MQ=44.00;QD=30.73;SOR=0.957	GT:AD:DP:GQ:PL	1/1:0,32:32:96:1381,96,0
X	2568253	.	T	C	969.77	.	AC=2;AF=1.00;AN=2;DP=36;ExcessHet=3.0103;FS=0.000;MLEAC=2;MLEAF=1.00;MQ=43.89;QD=26.94;SOR=1.547	GT:AD:DP:GQ:PL	1/1:0,36:36:99:998,108,0
X	2569379	.	A	G	1166.77	.	AC=2;AF=1.00;AN=2;DP=44;ExcessHet=3.0103;FS=0.000;MLEAC=2;MLEAF=1.00;MQ=43.83;QD=26.52;SOR=1.662	GT:AD:DP:GQ:PL	1/1:0,44:44:99:1195,132,0
X	2569390	.	T	A	1168.77	.	AC=2;AF=1.00;AN=2;DP=45;ExcessHet=3.0103;FS=0.000;MLEAC=2;MLEAF=1.00;MQ=43.84;QD=25.97;SOR=1.559	GT:AD:DP:GQ:PL	1/1:0,45:45:99:1197,135,0
X	2569515	.	A	G	1048.77	.	AC=2;AF=1.00;AN=2;DP=40;ExcessHet=3.0103;FS=0.000;MLEAC=2;MLEAF=1.00;MQ=43.82;QD=26.22;SOR=1.292	GT:AD:DP:GQ:PL	1/1:0,40:40:99:1077,120,0
X	2569572	.	CTAACAAGTGCCG	C	1582.73	.	AC=2;AF=1.00;AN=2;DP=36;ExcessHet=3.0103;FS=0.000;MLEAC=2;MLEAF=1.00;MQ=44.00;QD=28.10;SOR=1.061	GT:AD:DP:GQ:PL	1/1:0,36:36:99:1620,108,0
X	2569588	.	C	T	1620.77	.	AC=2;AF=1.00;AN=2;DP=37;ExcessHet=3.0103;FS=0.000;MLEAC=2;MLEAF=1.00;MQ=44.00;QD=30.45;SOR=0.984	GT:AD:DP:GQ:PL	1/1:0,37:37:99:1649,111,0
X	2570167	.	GAA	G	691.73	.	AC=2;AF=1.00;AN=2;DP=29;ExcessHet=3.0103;FS=0.000;MLEAC=2;MLEAF=1.00;MQ=43.74;QD=27.67;SOR=0.770	GT:AD:DP:GQ:PL	1/1:0,25:25:75:729,75,0
X	2571423	.	A	AG	328.73	.	AC=2;AF=1.00;AN=2;DP=17;ExcessHet=3.0103;FS=0.000;MLEAC=2;MLEAF=1.00;MQ=42.99;QD=21.92;SOR=1.473	GT:AD:DP:GQ:PL	1/1:0,15:15:47:366,47,0
X	2573961	.	C	CCGAACAATCTACATATATATATCCCGACGAGGTCACCACGAAACTGGGACGAAAGTGGGCGTGGA	1243.73	.	AC=2;AF=1.00;AN=2;DP=18;ExcessHet=3.0103;FS=0.000;MLEAC=2;MLEAF=1.00;MQ=43.23;QD=28.07;SOR=1.493	GT:AD:DP:GQ:PL	1/1:0,18:18:87:1281,87,0
X	2574032	.	C	G	418.77	.	AC=2;AF=1.00;AN=2;DP=16;ExcessHet=3.0103;FS=0.000;MLEAC=2;MLEAF=1.00;MQ=43.08;QD=26.17;SOR=0.693	GT:AD:DP:GQ:PL	1/1:0,16:16:48:447,48,0
X	2574491	.	T	C	658.77	.	AC=2;AF=1.00;AN=2;DP=26;ExcessHet=3.0103;FS=0.000;MLEAC=2;MLEAF=1.00;MQ=43.92;QD=26.35;SOR=1.136	GT:AD:DP:GQ:PL	1/1:0,25:25:75:687,75,0
X	2577761	.	A	G	795.77	.	AC=2;AF=1.00;AN=2;DP=33;ExcessHet=3.0103;FS=0.000;MLEAC=2;MLEAF=1.00;MQ=44.00;QD=24.87;SOR=0.957	GT:AD:DP:GQ:PL	1/1:0,32:32:94:824,94,0
X	2578070	.	G	GT	634.73	.	AC=2;AF=1.00;AN=2;DP=33;ExcessHet=3.0103;FS=0.000;MLEAC=2;MLEAF=1.00;MQ=44.00;QD=20.48;SOR=0.892	GT:AD:DP:GQ:PL	1/1:0,31:31:92:672,92,0
X	2578287	.	T	TA	1267.73	.	AC=2;AF=1.00;AN=2;DP=29;ExcessHet=3.0103;FS=0.000;MLEAC=2;MLEAF=1.00;MQ=43.64;QD=30.59;SOR=0.760	GT:AD:DP:GQ:PL	1/1:0,29:29:87:1305,87,0
X	2578289	.	G	GTAC	1357.73	.	AC=2;AF=1.00;AN=2;DP=29;ExcessHet=3.0103;FS=0.000;MLEAC=2;MLEAF=1.00;MQ=43.64;QD=30.96;SOR=0.760	GT:AD:DP:GQ:PL	1/1:0,29:29:93:1395,93,0
X	2578293	.	T	C	1456.77	.	AC=2;AF=1.00;AN=2;DP=32;ExcessHet=3.0103;FS=0.000;MLEAC=2;MLEAF=1.00;MQ=43.68;QD=29.79;SOR=0.818	GT:AD:DP:GQ:PL	1/1:0,32:32:99:1485,99,0
X	2578294	.	G	A	1456.77	.	AC=2;AF=1.00;AN=2;DP=33;ExcessHet=3.0103;FS=0.000;MLEAC=2;MLEAF=1.00;MQ=43.69;QD=29.83;SOR=0.880	GT:AD:DP:GQ:PL	1/1:0,33:33:99:1485,99,0
X	2578302	.	AC	A	1510.73	.	AC=2;AF=1.00;AN=2;DP=35;ExcessHet=3.0103;FS=0.000;MLEAC=2;MLEAF=1.00;MQ=43.70;QD=30.03;SOR=0.749	GT:AD:DP:GQ:PL	1/1:0,35:35:99:1548,105,0
X	2578866	.	TTTGATGAATGAATGAATACCGTATGACCCGTATGAATAA	T	578.73	.	AC=2;AF=1.00;AN=2;DP=14;ExcessHet=3.0103;FS=0.000;MLEAC=2;MLEAF=1.00;MQ=43.44;QD=24.88;SOR=1.329	GT:AD:DP:GQ:PL	1/1:0,14:14:42:616,42,0
X	2579519	.	G	A	786.77	.	AC=2;AF=1.00;AN=2;DP=30;ExcessHet=3.0103;FS=0.000;MLEAC=2;MLEAF=1.00;MQ=42.83;QD=26.23;SOR=1.143	GT:AD:DP:GQ:PL	1/1:0,30:30:90:815,90,0
X	2579533	.	T	G	794.77	.	AC=2;AF=1.00;AN=2;DP=31;ExcessHet=3.0103;FS=0.000;MLEAC=2;MLEAF=1.00;MQ=42.31;QD=25.64;SOR=0.756	GT:AD:DP:GQ:PL	1/1:0,31:31:92:823,92,0
X	2579548	.	A	G	731.77	.	AC=2;AF=1.00;AN=2;DP=29;ExcessHet=3.0103;FS=0.000;MLEAC=2;MLEAF=1.00;MQ=42.42;QD=25.23;SOR=0.760	GT:AD:DP:GQ:PL	1/1:0,29:29:87:760,87,0
X	2579953	.	G	A	619.77	.	AC=2;AF=1.00;AN=2;DP=23;ExcessHet=3.0103;FS=0.000;MLEAC=2;MLEAF=1.00;MQ=41.36;QD=26.95;SOR=0.776	GT:AD:DP:GQ:PL	1/1:0,23:23:69:648,69,0
X	2580488	.	C	G	540.77	.	AC=2;AF=1.00;AN=2;DP=14;ExcessHet=3.0103;FS=0.000;MLEAC=2;MLEAF=1.00;MQ=42.48;QD=26.92;SOR=0.693	GT:AD:DP:GQ:PL	1/1:0,14:14:42:569,42,0
X	2580502	.	G	A	584.77	.	AC=2;AF=1.00;AN=2;DP=13;ExcessHet=3.0103;FS=0.000;MLEAC=2;MLEAF=1.00;MQ=42.36;QD=25.35;SOR=1.179	GT:AD:DP:GQ:PL	1/1:0,13:13:42:613,42,0
X	2580518	.	T	TGGGG	547.73	.	AC=2;AF=1.00;AN=2;DP=13;ExcessHet=3.0103;FS=0.000;MLEAC=2;MLEAF=1.00;MQ=42.36;QD=32.98;SOR=1.179	GT:AD:DP:GQ:PL	1/1:0,13:13:39:585,39,0
X	2580608	.	C	A	422.77	.	AC=2;AF=1.00;AN=2;DP=16;ExcessHet=3.0103;FS=0.000;MLEAC=2;MLEAF=1.00;MQ=42.93;QD=26.42;SOR=0.941	GT:AD:DP:GQ:PL	1/1:0,16:16:48:451,48,0
X	2580697	.	A	T	577.77	.	AC=2;AF=1.00;AN=2;DP=23;ExcessHet=3.0103;FS=0.000;MLEAC=2;MLEAF=1.00;MQ=42.34;QD=25.12;SOR=1.179	GT:AD:DP:GQ:PL	1/1:0,23:23:69:606,69,0
X	2582891	.	G	A	1276.77	.	AC=2;AF=1.00;AN=2;DP=27;ExcessHet=3.0103;FS=0.000;MLEAC=2;MLEAF=1.00;MQ=42.82;QD=32.77;SOR=1.302	GT:AD:DP:GQ:PL	1/1:0,27:27:87:1305,87,0
X	2582897	.	A	ATT	1267.73	.	AC=2;AF=1.00;AN=2;DP=29;ExcessHet=3.0103;FS=0.000;MLEAC=2;MLEAF=1.00;MQ=42.69;QD=28.45;SOR=1.460	GT:AD:DP:GQ:PL	1/1:0,29:29:87:1305,87,0
X	2582898	.	A	ATGCAGGC	1267.73	.	AC=2;AF=1.00;AN=2;DP=28;ExcessHet=3.0103;FS=0.000;MLEAC=2;MLEAF=1.00;MQ=42.65;QD=31.15;SOR=1.382	GT:AD:DP:GQ:PL	1/1:0,28:28:87:1305,87,0
X	2582930	.	T	A	503.77	.	AC=2;AF=1.00;AN=2;DP=20;ExcessHet=3.0103;FS=0.000;MLEAC=2;MLEAF=1.00;MQ=42.19;QD=25.19;SOR=0.892	GT:AD:DP:GQ:PL	1/1:0,20:20:60:532,60,0
X	2582964	.	T	TATTATTAATTATTATTAATTAATTAATTAATTAATTAATTATTATTAAATAATTATTA	1068.73	.	AC=2;AF=1.00;AN=2;BaseQRankSum=0.757;ClippingRankSum=0.000;DP=23;ExcessHet=3.0103;FS=3.757;MLEAC=2;MLEAF=1.00;MQ=41.33;MQRankSum=-1.431;QD=31.66;ReadPosRankSum=-1.682;SOR=0.916	GT:AD:DP:GQ:PL	1/1:1,18:19:34:1106,34,0
X	2583108	.	T	C	589.77	.	AC=2;AF=1.00;AN=2;DP=24;ExcessHet=3.0103;FS=0.000;MLEAC=2;MLEAF=1.00;MQ=43.11;QD=24.57;SOR=2.925	GT:AD:DP:GQ:PL	1/1:0,24:24:71:618,71,0
X	2583144	.	C	T	977.77	.	AC=2;AF=1.00;AN=2;DP=37;ExcessHet=3.0103;FS=0.000;MLEAC=2;MLEAF=1.00;MQ=42.64;QD=26.43;SOR=1.270	GT:AD:DP:GQ:PL	1/1:0,37:37:99:1006,111,0
X	2583241	.	A	G	679.77	.	AC=2;AF=1.00;AN=2;DP=26;ExcessHet=3.0103;FS=0.000;MLEAC=2;MLEAF=1.00;MQ=43.62;QD=26.14;SOR=1.220	GT:AD:DP:GQ:PL	1/1:0,26:26:78:708,78,0
X	2583336	.	T	C	1448.77	.	AC=2;AF=1.00;AN=2;DP=34;ExcessHet=3.0103;FS=0.000;MLEAC=2;MLEAF=1.00;MQ=43.71;QD=25.29;SOR=1.418	GT:AD:DP:GQ:PL	1/1:0,34:34:99:1477,102,0
X	2583348	.	T	C	1395.77	.	AC=2;AF=1.00;AN=2;DP=31;ExcessHet=3.0103;FS=0.000;MLEAC=2;MLEAF=1.00;MQ=43.69;QD=33.20;SOR=1.609	GT:AD:DP:GQ:PL	1/1:0,31:31:96:1424,96,0
X	2583690	.	C	T	807.77	.	AC=2;AF=1.00;AN=2;DP=31;ExcessHet=3.0103;FS=0.000;MLEAC=2;MLEAF=1.00;MQ=44.00;QD=26.06;SOR=0.756	GT:AD:DP:GQ:PL	1/1:0,31:31:93:836,93,0
X	2583854	.	C	A	859.77	.	AC=2;AF=1.00;AN=2;BaseQRankSum=0.926;ClippingRankSum=0.000;DP=35;ExcessHet=3.0103;FS=3.136;MLEAC=2;MLEAF=1.00;MQ=43.83;MQRankSum=-0.123;QD=24.56;ReadPosRankSum=0.672;SOR=0.405	GT:AD:DP:GQ:PL	1/1:1,34:35:78:888,78,0
X	2584019	.	T	G	881.77	.	AC=2;AF=1.00;AN=2;DP=35;ExcessHet=3.0103;FS=0.000;MLEAC=2;MLEAF=1.00;MQ=43.94;QD=25.93;SOR=0.941	GT:AD:DP:GQ:PL	1/1:0,34:34:99:910,102,0
X	2584262	.	G	GTTCATCTA	1594.73	.	AC=2;AF=1.00;AN=2;DP=39;ExcessHet=3.0103;FS=0.000;MLEAC=2;MLEAF=1.00;MQ=46.13;QD=29.26;SOR=0.749	GT:AD:DP:GQ:PL	1/1:0,35:35:99:1632,111,0
X	2584282	.	T	A	1546.77	.	AC=2;AF=1.00;AN=2;DP=35;ExcessHet=3.0103;FS=0.000;MLEAC=2;MLEAF=1.00;MQ=45.51;QD=34.00;SOR=0.869	GT:AD:DP:GQ:PL	1/1:0,35:35:99:1575,105,0
X	2584289	.	C	A	1573.77	.	AC=2;AF=1.00;AN=2;DP=36;ExcessHet=3.0103;FS=0.000;MLEAC=2;MLEAF=1.00;MQ=45.47;QD=26.40;SOR=0.927	GT:AD:DP:GQ:PL	1/1:0,36:36:99:1602,108,0
X	2584340	.	C	G	928.77	.	AC=2;AF=1.00;AN=2;DP=34;ExcessHet=3.0103;FS=0.000;MLEAC=2;MLEAF=1.00;MQ=45.55;QD=27.32;SOR=0.811	GT:AD:DP:GQ:PL	1/1:0,34:34:99:957,102,0
X	2584515	.	A	G	1050.77	.	AC=2;AF=1.00;AN=2;DP=41;ExcessHet=3.0103;FS=0.000;MLEAC=2;MLEAF=1.00;MQ=43.90;QD=25.63;SOR=0.954	GT:AD:DP:GQ:PL	1/1:0,41:41:99:1079,123,0
X	2584548	.	C	T	901.77	.	AC=2;AF=1.00;AN=2;BaseQRankSum=1.808;ClippingRankSum=0.000;DP=35;ExcessHet=3.0103;FS=3.136;MLEAC=2;MLEAF=1.00;MQ=44.00;MQRankSum=0.000;QD=25.76;ReadPosRankSum=-1.139;SOR=0.405	GT:AD:DP:GQ:PL	1/1:1,34:35:95:930,95,0
X	2584631	.	G	GT	641.73	.	AC=2;AF=1.00;AN=2;DP=29;ExcessHet=3.0103;FS=0.000;MLEAC=2;MLEAF=1.00;MQ=44.00;QD=23.77;SOR=0.922	GT:AD:DP:GQ:PL	1/1:0,27:27:84:679,84,0
X	2584720	.	G	A	712.77	.	AC=2;AF=1.00;AN=2;DP=27;ExcessHet=3.0103;FS=0.000;MLEAC=2;MLEAF=1.00;MQ=44.00;QD=26.40;SOR=0.765	GT:AD:DP:GQ:PL	1/1:0,27:27:81:741,81,0
X	2584972	.	G	A	902.77	.	AC=2;AF=1.00;AN=2;DP=22;ExcessHet=3.0103;FS=0.000;MLEAC=2;MLEAF=1.00;MQ=43.73;QD=29.66;SOR=0.784	GT:AD:DP:GQ:PL	1/1:0,21:21:63:931,63,0
X	2584975	.	A	C	871.77	.	AC=2;AF=1.00;AN=2;DP=21;ExcessHet=3.0103;FS=0.000;MLEAC=2;MLEAF=1.00;MQ=43.72;QD=33.18;SOR=0.693	GT:AD:DP:GQ:PL	1/1:0,20:20:60:900,60,0
X	2584983	.	T	A	781.77	.	AC=2;AF=1.00;AN=2;DP=19;ExcessHet=3.0103;FS=0.000;MLEAC=2;MLEAF=1.00;MQ=43.69;QD=27.85;SOR=0.693	GT:AD:DP:GQ:PL	1/1:0,18:18:54:810,54,0
X	2584991	.	T	A	691.77	.	AC=2;AF=1.00;AN=2;DP=17;ExcessHet=3.0103;FS=0.000;MLEAC=2;MLEAF=1.00;MQ=43.65;QD=34.09;SOR=0.941	GT:AD:DP:GQ:PL	1/1:0,16:16:48:720,48,0
X	2585049	.	A	G	606.77	.	AC=2;AF=1.00;AN=2;DP=24;ExcessHet=3.0103;FS=0.000;MLEAC=2;MLEAF=1.00;MQ=43.59;QD=25.28;SOR=1.802	GT:AD:DP:GQ:PL	1/1:0,24:24:71:635,71,0
X	2585088	.	A	G	526.77	.	AC=2;AF=1.00;AN=2;BaseQRankSum=0.303;ClippingRankSum=0.000;DP=24;ExcessHet=3.0103;FS=0.000;MLEAC=2;MLEAF=1.00;MQ=43.67;MQRankSum=-0.335;QD=21.95;ReadPosRankSum=-0.726;SOR=0.756	GT:AD:DP:GQ:PL	1/1:1,23:24:44:555,44,0
X	2585121	.	A	T	558.77	.	AC=2;AF=1.00;AN=2;BaseQRankSum=1.130;ClippingRankSum=0.000;DP=23;ExcessHet=3.0103;FS=0.000;MLEAC=2;MLEAF=1.00;MQ=43.74;MQRankSum=-0.258;QD=24.29;ReadPosRankSum=-0.154;SOR=0.527	GT:AD:DP:GQ:PL	1/1:1,22:23:42:587,42,0
X	2585311	.	TTGATCC	T	1041.73	.	AC=2;AF=1.00;AN=2;DP=25;ExcessHet=3.0103;FS=0.000;MLEAC=2;MLEAF=1.00;MQ=43.37;QD=33.82;SOR=1.519	GT:AD:DP:GQ:PL	1/1:0,24:24:72:1079,72,0
X	2585322	.	G	A	1075.77	.	AC=2;AF=1.00;AN=2;DP=24;ExcessHet=3.0103;FS=0.000;MLEAC=2;MLEAF=1.00;MQ=43.34;QD=27.84;SOR=1.519	GT:AD:DP:GQ:PL	1/1:0,24:24:75:1104,75,0
X	2585365	.	TG	T	790.73	.	AC=2;AF=1.00;AN=2;DP=18;ExcessHet=3.0103;FS=0.000;MLEAC=2;MLEAF=1.00;MQ=43.01;QD=27.20;SOR=0.914	GT:AD:DP:GQ:PL	1/1:0,18:18:57:828,57,0
X	2585369	.	C	T	799.77	.	AC=2;AF=1.00;AN=2;DP=19;ExcessHet=3.0103;FS=0.000;MLEAC=2;MLEAF=1.00;MQ=42.96;QD=33.82;SOR=0.793	GT:AD:DP:GQ:PL	1/1:0,19:19:57:828,57,0
X	2585401	.	GCCAA	G	905.73	.	AC=2;AF=1.00;AN=2;DP=21;ExcessHet=3.0103;FS=0.000;MLEAC=2;MLEAF=1.00;MQ=42.44;QD=29.03;SOR=1.230	GT:AD:DP:GQ:PL	1/1:0,21:21:63:943,63,0
X	2585414	.	T	C	969.77	.	AC=2;AF=1.00;AN=2;DP=22;ExcessHet=3.0103;FS=0.000;MLEAC=2;MLEAF=1.00;MQ=42.33;QD=31.56;SOR=1.931	GT:AD:DP:GQ:PL	1/1:0,22:22:69:998,69,0
X	2585441	.	G	A	1411.77	.	AC=2;AF=1.00;AN=2;DP=32;ExcessHet=3.0103;FS=0.000;MLEAC=2;MLEAF=1.00;MQ=42.35;QD=31.87;SOR=2.765	GT:AD:DP:GQ:PL	1/1:0,32:32:96:1440,96,0
X	2585444	.	T	A	1411.77	.	AC=2;AF=1.00;AN=2;DP=32;ExcessHet=3.0103;FS=0.000;MLEAC=2;MLEAF=1.00;MQ=42.35;QD=27.20;SOR=2.765	GT:AD:DP:GQ:PL	1/1:0,32:32:96:1440,96,0
X	2585450	.	T	A	1321.77	.	AC=2;AF=1.00;AN=2;DP=30;ExcessHet=3.0103;FS=0.000;MLEAC=2;MLEAF=1.00;MQ=42.24;QD=28.53;SOR=2.621	GT:AD:DP:GQ:PL	1/1:0,30:30:90:1350,90,0
X	2585451	.	A	AAC	1312.73	.	AC=2;AF=1.00;AN=2;DP=30;ExcessHet=3.0103;FS=0.000;MLEAC=2;MLEAF=1.00;MQ=42.24;QD=28.68;SOR=2.621	GT:AD:DP:GQ:PL	1/1:0,30:30:90:1350,90,0
X	2585453	.	ATATATATT	A	1312.73	.	AC=2;AF=1.00;AN=2;DP=29;ExcessHet=3.0103;FS=0.000;MLEAC=2;MLEAF=1.00;MQ=42.25;QD=33.69;SOR=2.910	GT:AD:DP:GQ:PL	1/1:0,29:29:90:1350,90,0
X	2585463	.	T	TGCCGC	1337.73	.	AC=2;AF=1.00;AN=2;DP=29;ExcessHet=3.0103;FS=0.000;MLEAC=2;MLEAF=1.00;MQ=42.25;QD=29.80;SOR=2.910	GT:AD:DP:GQ:PL	1/1:0,29:29:93:1375,93,0
X	2585472	.	T	A	1301.77	.	AC=2;AF=1.00;AN=2;DP=30;ExcessHet=3.0103;FS=0.000;MLEAC=2;MLEAF=1.00;MQ=42.31;QD=24.76;SOR=2.621	GT:AD:DP:GQ:PL	1/1:0,30:30:90:1330,90,0
X	2585554	.	A	G	1022.77	.	AC=2;AF=1.00;AN=2;DP=40;ExcessHet=3.0103;FS=0.000;MLEAC=2;MLEAF=1.00;MQ=43.04;QD=25.57;SOR=1.022	GT:AD:DP:GQ:PL	1/1:0,40:40:99:1051,120,0
X	2585584	.	A	T	826.77	.	AC=2;AF=1.00;AN=2;DP=32;ExcessHet=3.0103;FS=0.000;MLEAC=2;MLEAF=1.00;MQ=43.11;QD=25.84;SOR=1.473	GT:AD:DP:GQ:PL	1/1:0,32:32:96:855,96,0
X	2585871	.	TAA	T	794.73	.	AC=2;AF=1.00;AN=2;DP=28;ExcessHet=3.0103;FS=0.000;MLEAC=2;MLEAF=1.00;MQ=43.79;QD=29.43;SOR=1.101	GT:AD:DP:GQ:PL	1/1:0,27:27:81:832,81,0
X	2585905	.	A	G	631.77	.	AC=2;AF=1.00;AN=2;DP=27;ExcessHet=3.0103;FS=0.000;MLEAC=2;MLEAF=1.00;MQ=43.85;QD=23.40;SOR=1.101	GT:AD:DP:GQ:PL	1/1:0,27:27:79:660,79,0
X	2586049	.	A	C	980.77	.	AC=2;AF=1.00;AN=2;DP=36;ExcessHet=3.0103;FS=0.000;MLEAC=2;MLEAF=1.00;MQ=43.95;QD=27.24;SOR=0.804	GT:AD:DP:GQ:PL	1/1:0,36:36:99:1009,108,0
X	2586612	.	T	C	949.77	.	AC=2;AF=1.00;AN=2;DP=37;ExcessHet=3.0103;FS=0.000;MLEAC=2;MLEAF=1.00;MQ=44.00;QD=25.67;SOR=0.746	GT:AD:DP:GQ:PL	1/1:0,37:37:99:978,110,0
X	2586648	.	G	A	1422.77	.	AC=2;AF=1.00;AN=2;DP=32;ExcessHet=3.0103;FS=0.000;MLEAC=2;MLEAF=1.00;MQ=44.00;QD=34.97;SOR=0.957	GT:AD:DP:GQ:PL	1/1:0,32:32:99:1451,99,0
X	2586649	.	G	A	1422.77	.	AC=2;AF=1.00;AN=2;DP=33;ExcessHet=3.0103;FS=0.000;MLEAC=2;MLEAF=1.00;MQ=44.00;QD=27.27;SOR=0.880	GT:AD:DP:GQ:PL	1/1:0,33:33:99:1451,99,0
X	2586888	.	T	C	829.77	.	AC=2;AF=1.00;AN=2;DP=30;ExcessHet=3.0103;FS=0.000;MLEAC=2;MLEAF=1.00;MQ=44.00;QD=27.66;SOR=0.976	GT:AD:DP:GQ:PL	1/1:0,30:30:90:858,90,0
X	2587017	.	C	T	1141.77	.	AC=2;AF=1.00;AN=2;DP=43;ExcessHet=3.0103;FS=0.000;MLEAC=2;MLEAF=1.00;MQ=43.66;QD=26.55;SOR=0.739	GT:AD:DP:GQ:PL	1/1:0,43:43:99:1170,129,0
X	2587757	.	CT	C	431.73	.	AC=2;AF=1.00;AN=2;DP=24;ExcessHet=3.0103;FS=0.000;MLEAC=2;MLEAF=1.00;MQ=44.00;QD=18.77;SOR=0.963	GT:AD:DP:GQ:PL	1/1:0,23:23:68:469,68,0
X	2587878	.	CAA	C	894.73	.	AC=2;AF=1.00;AN=2;DP=37;ExcessHet=3.0103;FS=0.000;MLEAC=2;MLEAF=1.00;MQ=43.59;QD=27.96;SOR=2.448	GT:AD:DP:GQ:PL	1/1:0,32:32:96:932,96,0
X	2588394	.	G	A	1044.77	.	AC=2;AF=1.00;AN=2;DP=41;ExcessHet=3.0103;FS=0.000;MLEAC=2;MLEAF=1.00;MQ=44.00;QD=25.48;SOR=1.666	GT:AD:DP:GQ:PL	1/1:0,41:41:99:1073,122,0
X	2588461	.	C	G	697.77	.	AC=2;AF=1.00;AN=2;DP=26;ExcessHet=3.0103;FS=0.000;MLEAC=2;MLEAF=1.00;MQ=44.00;QD=26.84;SOR=2.670	GT:AD:DP:GQ:PL	1/1:0,26:26:78:726,78,0
X	2588504	.	C	T	736.77	.	AC=2;AF=1.00;AN=2;DP=29;ExcessHet=3.0103;FS=0.000;MLEAC=2;MLEAF=1.00;MQ=44.00;QD=25.41;SOR=1.460	GT:AD:DP:GQ:PL	1/1:0,29:29:86:765,86,0
X	2588628	.	GC	G	542.73	.	AC=2;AF=1.00;AN=2;DP=22;ExcessHet=3.0103;FS=0.000;MLEAC=2;MLEAF=1.00;MQ=44.00;QD=27.14;SOR=0.892	GT:AD:DP:GQ:PL	1/1:0,20:20:60:580,60,0
X	2588738	.	CA	C	440.73	.	AC=2;AF=1.00;AN=2;DP=15;ExcessHet=3.0103;FS=0.000;MLEAC=2;MLEAF=1.00;MQ=44.00;QD=31.48;SOR=0.976	GT:AD:DP:GQ:PL	1/1:0,14:14:42:478,42,0
X	2588821	.	T	A	781.77	.	AC=2;AF=1.00;AN=2;DP=18;ExcessHet=3.0103;FS=0.000;MLEAC=2;MLEAF=1.00;MQ=43.84;QD=31.66;SOR=0.693	GT:AD:DP:GQ:PL	1/1:0,18:18:54:810,54,0
X	2588833	.	A	G	909.77	.	AC=2;AF=1.00;AN=2;DP=22;ExcessHet=3.0103;FS=0.000;MLEAC=2;MLEAF=1.00;MQ=43.87;QD=28.89;SOR=0.874	GT:AD:DP:GQ:PL	1/1:0,22:22:66:938,66,0
X	2588834	.	G	A	909.77	.	AC=2;AF=1.00;AN=2;DP=22;ExcessHet=3.0103;FS=0.000;MLEAC=2;MLEAF=1.00;MQ=43.87;QD=30.85;SOR=0.874	GT:AD:DP:GQ:PL	1/1:0,22:22:66:938,66,0
X	2588930	.	G	GCT	846.73	.	AC=2;AF=1.00;AN=2;DP=21;ExcessHet=3.0103;FS=0.000;MLEAC=2;MLEAF=1.00;MQ=43.72;QD=28.58;SOR=0.784	GT:AD:DP:GQ:PL	1/1:0,21:21:63:884,63,0
X	2588997	.	G	T	836.77	.	AC=2;AF=1.00;AN=2;DP=20;ExcessHet=3.0103;FS=0.000;MLEAC=2;MLEAF=1.00;MQ=43.85;QD=33.22;SOR=0.892	GT:AD:DP:GQ:PL	1/1:0,20:20:60:865,60,0
X	2589008	.	T	G	836.77	.	AC=2;AF=1.00;AN=2;DP=20;ExcessHet=3.0103;FS=0.000;MLEAC=2;MLEAF=1.00;MQ=43.85;QD=35.69;SOR=0.892	GT:AD:DP:GQ:PL	1/1:0,20:20:60:865,60,0
X	2589602	.	C	T	472.77	.	AC=2;AF=1.00;AN=2;DP=18;ExcessHet=3.0103;FS=0.000;MLEAC=2;MLEAF=1.00;MQ=43.89;QD=26.26;SOR=0.914	GT:AD:DP:GQ:PL	1/1:0,18:18:54:501,54,0
X	2589754	.	T	C	658.77	.	AC=2;AF=1.00;AN=2;DP=25;ExcessHet=3.0103;FS=0.000;MLEAC=2;MLEAF=1.00;MQ=44.00;QD=26.35;SOR=1.893	GT:AD:DP:GQ:PL	1/1:0,25:25:75:687,75,0
X	2589792	.	C	G	553.77	.	AC=2;AF=1.00;AN=2;BaseQRankSum=-1.528;ClippingRankSum=0.000;DP=26;ExcessHet=3.0103;FS=0.000;MLEAC=2;MLEAF=1.00;MQ=44.00;MQRankSum=0.000;QD=21.30;ReadPosRankSum=1.077;SOR=0.330	GT:AD:DP:GQ:PL	1/1:1,25:26:49:582,49,0
X	2589808	.	T	A	626.77	.	AC=2;AF=1.00;AN=2;BaseQRankSum=1.334;ClippingRankSum=0.000;DP=26;ExcessHet=3.0103;FS=0.000;MLEAC=2;MLEAF=1.00;MQ=44.00;MQRankSum=0.000;QD=24.11;ReadPosRankSum=0.267;SOR=0.330	GT:AD:DP:GQ:PL	1/1:1,25:26:50:655,50,0
X	2589881	.	A	G	1197.77	.	AC=2;AF=1.00;AN=2;BaseQRankSum=-0.118;ClippingRankSum=0.000;DP=30;ExcessHet=3.0103;FS=3.310;MLEAC=2;MLEAF=1.00;MQ=44.00;MQRankSum=0.000;QD=32.13;ReadPosRankSum=-0.347;SOR=0.545	GT:AD:DP:GQ:PL	1/1:1,29:30:45:1226,45,0
X	2589883	.	A	C	1197.77	.	AC=2;AF=1.00;AN=2;BaseQRankSum=-1.215;ClippingRankSum=0.000;DP=29;ExcessHet=3.0103;FS=3.485;MLEAC=2;MLEAF=1.00;MQ=44.00;MQRankSum=0.000;QD=30.97;ReadPosRankSum=-0.299;SOR=0.673	GT:AD:DP:GQ:PL	1/1:1,28:29:45:1226,45,0
X	2589931	.	C	G	885.77	.	AC=2;AF=1.00;AN=2;DP=33;ExcessHet=3.0103;FS=0.000;MLEAC=2;MLEAF=1.00;MQ=44.00;QD=26.84;SOR=0.752	GT:AD:DP:GQ:PL	1/1:0,33:33:99:914,99,0
X	2590241	.	C	T	1935.77	.	AC=2;AF=1.00;AN=2;BaseQRankSum=-1.738;ClippingRankSum=0.000;DP=49;ExcessHet=3.0103;FS=3.892;MLEAC=2;MLEAF=1.00;MQ=43.96;MQRankSum=0.000;QD=35.15;ReadPosRankSum=2.460;SOR=0.916	GT:AD:DP:GQ:PL	1/1:1,48:49:99:1964,111,0
X	2590266	.	C	T	2111.77	.	AC=2;AF=1.00;AN=2;DP=53;ExcessHet=3.0103;FS=0.000;MLEAC=2;MLEAF=1.00;MQ=43.96;QD=29.68;SOR=0.730	GT:AD:DP:GQ:PL	1/1:0,53:53:99:2140,159,0
X	2590397	.	A	G	1162.77	.	AC=2;AF=1.00;AN=2;DP=44;ExcessHet=3.0103;FS=0.000;MLEAC=2;MLEAF=1.00;MQ=44.00;QD=26.43;SOR=1.508	GT:AD:DP:GQ:PL	1/1:0,44:44:99:1191,131,0
X	2590764	.	T	G	823.77	.	AC=2;AF=1.00;AN=2;DP=33;ExcessHet=3.0103;FS=0.000;MLEAC=2;MLEAF=1.00;MQ=44.00;QD=25.74;SOR=0.818	GT:AD:DP:GQ:PL	1/1:0,32:32:96:852,96,0
X	2590808	.	T	C	807.77	.	AC=2;AF=1.00;AN=2;DP=32;ExcessHet=3.0103;FS=0.000;MLEAC=2;MLEAF=1.00;MQ=44.00;QD=26.06;SOR=0.756	GT:AD:DP:GQ:PL	1/1:0,31:31:93:836,93,0
X	2591220	.	T	C	749.77	.	AC=2;AF=1.00;AN=2;DP=30;ExcessHet=3.0103;FS=0.000;MLEAC=2;MLEAF=1.00;MQ=44.00;QD=24.99;SOR=1.143	GT:AD:DP:GQ:PL	1/1:0,30:30:89:778,89,0
X	2591734	.	C	A	1483.77	.	AC=2;AF=1.00;AN=2;DP=34;ExcessHet=3.0103;FS=0.000;MLEAC=2;MLEAF=1.00;MQ=44.00;QD=33.42;SOR=0.811	GT:AD:DP:GQ:PL	1/1:0,34:34:99:1512,102,0
X	2591754	.	C	T	1501.77	.	AC=2;AF=1.00;AN=2;DP=34;ExcessHet=3.0103;FS=0.000;MLEAC=2;MLEAF=1.00;MQ=44.00;QD=29.98;SOR=0.693	GT:AD:DP:GQ:PL	1/1:0,34:34:99:1530,102,0
X	2591764	.	T	G	1520.77	.	AC=2;AF=1.00;AN=2;DP=34;ExcessHet=3.0103;FS=0.000;MLEAC=2;MLEAF=1.00;MQ=44.00;QD=25.72;SOR=0.811	GT:AD:DP:GQ:PL	1/1:0,34:34:99:1549,105,0
X	2591846	.	G	A	961.77	.	AC=2;AF=1.00;AN=2;DP=22;ExcessHet=3.0103;FS=0.000;MLEAC=2;MLEAF=1.00;MQ=44.00;QD=30.37;SOR=0.874	GT:AD:DP:GQ:PL	1/1:0,22:22:66:990,66,0
X	2591851	.	C	T	1025.77	.	AC=2;AF=1.00;AN=2;DP=24;ExcessHet=3.0103;FS=0.000;MLEAC=2;MLEAF=1.00;MQ=44.00;QD=29.12;SOR=0.859	GT:AD:DP:GQ:PL	1/1:0,24:24:72:1054,72,0
X	2591984	.	C	T	563.77	.	AC=2;AF=1.00;AN=2;DP=21;ExcessHet=3.0103;FS=0.000;MLEAC=2;MLEAF=1.00;MQ=44.00;QD=26.85;SOR=0.990	GT:AD:DP:GQ:PL	1/1:0,21:21:63:592,63,0
X	2592025	.	G	GCA	577.73	.	AC=2;AF=1.00;AN=2;DP=22;ExcessHet=3.0103;FS=0.000;MLEAC=2;MLEAF=1.00;MQ=43.91;QD=32.10;SOR=0.914	GT:AD:DP:GQ:PL	1/1:0,18:18:57:615,57,0
X	2592194	.	A	G	609.77	.	AC=2;AF=1.00;AN=2;DP=25;ExcessHet=3.0103;FS=0.000;MLEAC=2;MLEAF=1.00;MQ=43.84;QD=24.39;SOR=1.358	GT:AD:DP:GQ:PL	1/1:0,25:25:74:638,74,0
X	2592235	.	G	GAA	611.73	.	AC=2;AF=1.00;AN=2;DP=23;ExcessHet=3.0103;FS=0.000;MLEAC=2;MLEAF=1.00;MQ=43.74;QD=29.13;SOR=1.230	GT:AD:DP:GQ:PL	1/1:0,21:21:63:649,63,0
X	2592283	.	G	GA	788.73	.	AC=2;AF=1.00;AN=2;DP=21;ExcessHet=3.0103;FS=0.000;MLEAC=2;MLEAF=1.00;MQ=43.53;QD=31.24;SOR=1.230	GT:AD:DP:GQ:PL	1/1:0,21:21:63:826,63,0
X	2592300	.	TAAA	T	893.73	.	AC=2;AF=1.00;AN=2;DP=23;ExcessHet=3.0103;FS=0.000;MLEAC=2;MLEAF=1.00;MQ=43.57;QD=27.76;SOR=1.179	GT:AD:DP:GQ:PL	1/1:0,23:23:69:931,69,0
X	2592317	.	A	ACGAAAAC	636.73	.	AC=2;AF=1.00;AN=2;DP=19;ExcessHet=3.0103;FS=0.000;MLEAC=2;MLEAF=1.00;MQ=43.59;QD=31.03;SOR=1.911	GT:AD:DP:GQ:PL	1/1:0,15:15:45:674,45,0
X	2592497	.	G	T	828.77	.	AC=2;AF=1.00;AN=2;DP=31;ExcessHet=3.0103;FS=0.000;MLEAC=2;MLEAF=1.00;MQ=43.94;QD=26.73;SOR=1.214	GT:AD:DP:GQ:PL	1/1:0,31:31:93:857,93,0
X	2592568	.	G	C	644.77	.	AC=2;AF=1.00;AN=2;DP=24;ExcessHet=3.0103;FS=0.000;MLEAC=2;MLEAF=1.00;MQ=43.55;QD=26.87;SOR=1.051	GT:AD:DP:GQ:PL	1/1:0,24:24:72:673,72,0
X	2592622	.	T	C	916.77	.	AC=2;AF=1.00;AN=2;DP=21;ExcessHet=3.0103;FS=0.000;MLEAC=2;MLEAF=1.00;MQ=43.58;QD=27.80;SOR=1.508	GT:AD:DP:GQ:PL	1/1:0,21:21:63:945,63,0
X	2592627	.	G	A	916.77	.	AC=2;AF=1.00;AN=2;DP=21;ExcessHet=3.0103;FS=0.000;MLEAC=2;MLEAF=1.00;MQ=43.58;QD=30.65;SOR=1.508	GT:AD:DP:GQ:PL	1/1:0,21:21:63:945,63,0
X	2592630	.	T	C	916.77	.	AC=2;AF=1.00;AN=2;DP=21;ExcessHet=3.0103;FS=0.000;MLEAC=2;MLEAF=1.00;MQ=43.58;QD=27.80;SOR=1.508	GT:AD:DP:GQ:PL	1/1:0,21:21:63:945,63,0
X	2592657	.	C	T	706.77	.	AC=2;AF=1.00;AN=2;DP=28;ExcessHet=3.0103;FS=0.000;MLEAC=2;MLEAF=1.00;MQ=43.69;QD=26.18;SOR=1.528	GT:AD:DP:GQ:PL	1/1:0,27:27:81:735,81,0
X	2592796	.	T	G	100.90	.	AC=2;AF=1.00;AN=2;DP=8;ExcessHet=3.0103;FS=0.000;MLEAC=2;MLEAF=1.00;MQ=40.00;QD=20.18;SOR=1.022	GT:AD:DP:GQ:PL	1/1:0,5:5:15:129,15,0
X	2593011	.	T	A	1321.77	.	AC=2;AF=1.00;AN=2;DP=30;ExcessHet=3.0103;FS=0.000;MLEAC=2;MLEAF=1.00;MQ=43.87;QD=38.57;SOR=0.976	GT:AD:DP:GQ:PL	1/1:0,30:30:90:1350,90,0
X	2593013	.	T	C	1321.77	.	AC=2;AF=1.00;AN=2;DP=30;ExcessHet=3.0103;FS=0.000;MLEAC=2;MLEAF=1.00;MQ=43.87;QD=23.17;SOR=0.976	GT:AD:DP:GQ:PL	1/1:0,30:30:90:1350,90,0
X	2593071	.	A	T	818.77	.	AC=2;AF=1.00;AN=2;DP=31;ExcessHet=3.0103;FS=0.000;MLEAC=2;MLEAF=1.00;MQ=43.87;QD=26.41;SOR=1.609	GT:AD:DP:GQ:PL	1/1:0,31:31:93:847,93,0
X	2593109	.	C	A	985.77	.	AC=2;AF=1.00;AN=2;DP=23;ExcessHet=3.0103;FS=0.000;MLEAC=2;MLEAF=1.00;MQ=43.51;QD=26.60;SOR=0.776	GT:AD:DP:GQ:PL	1/1:0,23:23:69:1014,69,0
X	2593112	.	A	G	953.77	.	AC=2;AF=1.00;AN=2;DP=22;ExcessHet=3.0103;FS=0.000;MLEAC=2;MLEAF=1.00;MQ=43.49;QD=30.41;SOR=0.693	GT:AD:DP:GQ:PL	1/1:0,22:22:66:982,66,0
X	2593135	.	A	T	716.77	.	AC=2;AF=1.00;AN=2;DP=27;ExcessHet=3.0103;FS=0.000;MLEAC=2;MLEAF=1.00;MQ=43.58;QD=26.55;SOR=0.765	GT:AD:DP:GQ:PL	1/1:0,27:27:81:745,81,0
X	2593230	.	C	A	1214.77	.	AC=2;AF=1.00;AN=2;DP=26;ExcessHet=3.0103;FS=0.000;MLEAC=2;MLEAF=1.00;MQ=43.57;QD=21.41;SOR=1.022	GT:AD:DP:GQ:PL	1/1:0,26:26:84:1243,84,0
X	2593232	.	C	A	1304.77	.	AC=2;AF=1.00;AN=2;DP=27;ExcessHet=3.0103;FS=0.000;MLEAC=2;MLEAF=1.00;MQ=43.58;QD=27.33;SOR=0.765	GT:AD:DP:GQ:PL	1/1:0,27:27:90:1333,90,0
X	2593233	.	CT	C	1340.73	.	AC=2;AF=1.00;AN=2;DP=29;ExcessHet=3.0103;FS=0.000;MLEAC=2;MLEAF=1.00;MQ=43.61;QD=29.22;SOR=0.760	GT:AD:DP:GQ:PL	1/1:0,29:29:93:1378,93,0
X	2593238	.	CCTCCTCG	C	1267.73	.	AC=2;AF=1.00;AN=2;DP=29;ExcessHet=3.0103;FS=0.000;MLEAC=2;MLEAF=1.00;MQ=43.61;QD=26.76;SOR=0.760	GT:AD:DP:GQ:PL	1/1:0,29:29:87:1305,87,0
X	2593245	.	G	GAA	1267.73	.	AC=2;AF=1.00;AN=2;DP=29;ExcessHet=3.0103;FS=0.000;MLEAC=2;MLEAF=1.00;MQ=43.61;QD=28.45;SOR=0.760	GT:AD:DP:GQ:PL	1/1:0,29:29:87:1305,87,0
X	2593298	.	G	T	665.77	.	AC=2;AF=1.00;AN=2;DP=26;ExcessHet=3.0103;FS=0.000;MLEAC=2;MLEAF=1.00;MQ=43.70;QD=26.63;SOR=0.770	GT:AD:DP:GQ:PL	1/1:0,25:25:75:694,75,0
X	2593397	.	T	A	603.77	.	AC=2;AF=1.00;AN=2;DP=24;ExcessHet=3.0103;FS=0.000;MLEAC=2;MLEAF=1.00;MQ=43.88;QD=26.25;SOR=0.963	GT:AD:DP:GQ:PL	1/1:0,23:23:69:632,69,0
X	2593565	.	C	T	798.77	.	AC=2;AF=1.00;AN=2;DP=31;ExcessHet=3.0103;FS=0.000;MLEAC=2;MLEAF=1.00;MQ=44.00;QD=25.77;SOR=0.756	GT:AD:DP:GQ:PL	1/1:0,31:31:92:827,92,0
X	2593641	.	G	A	666.77	.	AC=2;AF=1.00;AN=2;DP=25;ExcessHet=3.0103;FS=0.000;MLEAC=2;MLEAF=1.00;MQ=43.92;QD=26.67;SOR=0.941	GT:AD:DP:GQ:PL	1/1:0,25:25:75:695,75,0
X	2593661	.	A	C	731.77	.	AC=2;AF=1.00;AN=2;DP=27;ExcessHet=3.0103;FS=0.000;MLEAC=2;MLEAF=1.00;MQ=43.93;QD=27.10;SOR=1.101	GT:AD:DP:GQ:PL	1/1:0,27:27:81:760,81,0
X	2593688	.	T	C	787.77	.	AC=2;AF=1.00;AN=2;DP=29;ExcessHet=3.0103;FS=0.000;MLEAC=2;MLEAF=1.00;MQ=43.73;QD=27.16;SOR=0.906	GT:AD:DP:GQ:PL	1/1:0,29:29:87:816,87,0
X	2593794	.	C	G	1284.77	.	AC=2;AF=1.00;AN=2;DP=31;ExcessHet=3.0103;FS=0.000;MLEAC=2;MLEAF=1.00;MQ=44.00;QD=31.15;SOR=0.693	GT:AD:DP:GQ:PL	1/1:0,30:30:90:1313,90,0
X	2593795	.	G	T	1284.77	.	AC=2;AF=1.00;AN=2;DP=31;ExcessHet=3.0103;FS=0.000;MLEAC=2;MLEAF=1.00;MQ=44.00;QD=32.49;SOR=0.693	GT:AD:DP:GQ:PL	1/1:0,30:30:90:1313,90,0
X	2593812	.	T	C	869.77	.	AC=2;AF=1.00;AN=2;DP=34;ExcessHet=3.0103;FS=0.000;MLEAC=2;MLEAF=1.00;MQ=44.00;QD=26.36;SOR=0.880	GT:AD:DP:GQ:PL	1/1:0,33:33:99:898,99,0
X	2594141	.	A	G	776.77	.	AC=2;AF=1.00;AN=2;DP=30;ExcessHet=3.0103;FS=0.000;MLEAC=2;MLEAF=1.00;MQ=44.00;QD=25.89;SOR=0.976	GT:AD:DP:GQ:PL	1/1:0,30:30:90:805,90,0
X	2594187	.	C	T	1001.77	.	AC=2;AF=1.00;AN=2;DP=37;ExcessHet=3.0103;FS=0.000;MLEAC=2;MLEAF=1.00;MQ=44.00;QD=27.07;SOR=0.746	GT:AD:DP:GQ:PL	1/1:0,37:37:99:1030,111,0
X	2594199	.	T	A	939.77	.	AC=2;AF=1.00;AN=2;DP=35;ExcessHet=3.0103;FS=0.000;MLEAC=2;MLEAF=1.00;MQ=44.00;QD=26.85;SOR=0.749	GT:AD:DP:GQ:PL	1/1:0,35:35:99:968,105,0
X	2594344	.	A	T	772.77	.	AC=2;AF=1.00;AN=2;DP=28;ExcessHet=3.0103;FS=0.000;MLEAC=2;MLEAF=1.00;MQ=44.00;QD=27.60;SOR=1.179	GT:AD:DP:GQ:PL	1/1:0,28:28:84:801,84,0
X	2594396	.	T	C	1501.77	.	AC=2;AF=1.00;AN=2;DP=31;ExcessHet=3.0103;FS=0.000;MLEAC=2;MLEAF=1.00;MQ=44.00;QD=27.11;SOR=1.044	GT:AD:DP:GQ:PL	1/1:0,31:31:99:1530,102,0
X	2594401	.	A	T	1501.77	.	AC=2;AF=1.00;AN=2;DP=34;ExcessHet=3.0103;FS=0.000;MLEAC=2;MLEAF=1.00;MQ=44.00;QD=33.36;SOR=0.941	GT:AD:DP:GQ:PL	1/1:0,34:34:99:1530,102,0
X	2594402	.	C	T	1501.77	.	AC=2;AF=1.00;AN=2;DP=34;ExcessHet=3.0103;FS=0.000;MLEAC=2;MLEAF=1.00;MQ=44.00;QD=31.99;SOR=0.941	GT:AD:DP:GQ:PL	1/1:0,34:34:99:1530,102,0
X	2594500	.	G	C	859.77	.	AC=2;AF=1.00;AN=2;DP=33;ExcessHet=3.0103;FS=0.000;MLEAC=2;MLEAF=1.00;MQ=44.00;QD=26.05;SOR=1.352	GT:AD:DP:GQ:PL	1/1:0,33:33:99:888,99,0
X	2594692	.	T	A	1005.77	.	AC=2;AF=1.00;AN=2;DP=38;ExcessHet=3.0103;FS=0.000;MLEAC=2;MLEAF=1.00;MQ=44.00;QD=26.47;SOR=0.914	GT:AD:DP:GQ:PL	1/1:0,38:38:99:1034,114,0
X	2594805	.	G	A	1011.77	.	AC=2;AF=1.00;AN=2;DP=38;ExcessHet=3.0103;FS=0.000;MLEAC=2;MLEAF=1.00;MQ=44.00;QD=26.63;SOR=1.179	GT:AD:DP:GQ:PL	1/1:0,38:38:99:1040,114,0
X	2596074	.	T	C	1150.77	.	AC=2;AF=1.00;AN=2;DP=45;ExcessHet=3.0103;FS=0.000;MLEAC=2;MLEAF=1.00;MQ=44.00;QD=26.15;SOR=0.990	GT:AD:DP:GQ:PL	1/1:0,44:44:99:1179,132,0
X	2596136	.	T	C	1170.77	.	AC=2;AF=1.00;AN=2;DP=44;ExcessHet=3.0103;FS=0.000;MLEAC=2;MLEAF=1.00;MQ=44.00;QD=26.61;SOR=0.784	GT:AD:DP:GQ:PL	1/1:0,44:44:99:1199,132,0
X	2597806	.	T	C	578.77	.	AC=2;AF=1.00;AN=2;DP=24;ExcessHet=3.0103;FS=0.000;MLEAC=2;MLEAF=1.00;MQ=43.67;QD=24.12;SOR=1.270	GT:AD:DP:GQ:PL	1/1:0,24:24:71:607,71,0
X	2597821	.	T	C	624.77	.	AC=2;AF=1.00;AN=2;DP=23;ExcessHet=3.0103;FS=0.000;MLEAC=2;MLEAF=1.00;MQ=43.66;QD=27.16;SOR=1.179	GT:AD:DP:GQ:PL	1/1:0,23:23:69:653,69,0
X	2598441	.	T	A	665.77	.	AC=2;AF=1.00;AN=2;BaseQRankSum=-0.271;ClippingRankSum=0.000;DP=33;ExcessHet=3.0103;FS=7.014;MLEAC=2;MLEAF=1.00;MQ=43.53;MQRankSum=-0.467;QD=20.17;ReadPosRankSum=-0.604;SOR=0.669	GT:AD:DP:GQ:PL	1/1:2,31:33:34:694,34,0
X	2598737	.	T	C	1010.77	.	AC=2;AF=1.00;AN=2;DP=38;ExcessHet=3.0103;FS=0.000;MLEAC=2;MLEAF=1.00;MQ=44.00;QD=26.60;SOR=1.040	GT:AD:DP:GQ:PL	1/1:0,38:38:99:1039,114,0
X	2598753	.	C	T	979.77	.	AC=2;AF=1.00;AN=2;DP=36;ExcessHet=3.0103;FS=0.000;MLEAC=2;MLEAF=1.00;MQ=44.00;QD=27.22;SOR=1.209	GT:AD:DP:GQ:PL	1/1:0,36:36:99:1008,108,0
X	2598842	.	G	A	881.77	.	AC=2;AF=1.00;AN=2;DP=32;ExcessHet=3.0103;FS=0.000;MLEAC=2;MLEAF=1.00;MQ=44.00;QD=27.56;SOR=1.473	GT:AD:DP:GQ:PL	1/1:0,32:32:96:910,96,0
X	2599071	.	C	T	726.77	.	AC=2;AF=1.00;AN=2;DP=29;ExcessHet=3.0103;FS=0.000;MLEAC=2;MLEAF=1.00;MQ=45.88;QD=25.06;SOR=1.688	GT:AD:DP:GQ:PL	1/1:0,29:29:86:755,86,0
X	2599087	.	A	AACACACAC	1025.73	.	AC=2;AF=1.00;AN=2;DP=30;ExcessHet=3.0103;FS=0.000;MLEAC=2;MLEAF=1.00;MQ=45.82;QD=33.74;SOR=1.179	GT:AD:DP:GQ:PL	1/1:0,23:23:71:1063,71,0
X	2601913	.	A	G	1315.77	.	AC=2;AF=1.00;AN=2;DP=30;ExcessHet=3.0103;FS=0.000;MLEAC=2;MLEAF=1.00;MQ=44.00;QD=31.48;SOR=0.826	GT:AD:DP:GQ:PL	1/1:0,30:30:90:1344,90,0
X	2601916	.	G	A	1315.77	.	AC=2;AF=1.00;AN=2;DP=29;ExcessHet=3.0103;FS=0.000;MLEAC=2;MLEAF=1.00;MQ=44.00;QD=29.35;SOR=0.760	GT:AD:DP:GQ:PL	1/1:0,29:29:90:1344,90,0
X	2602021	.	A	G	1090.77	.	AC=2;AF=1.00;AN=2;DP=40;ExcessHet=3.0103;FS=0.000;MLEAC=2;MLEAF=1.00;MQ=43.85;QD=27.97;SOR=0.743	GT:AD:DP:GQ:PL	1/1:0,39:39:99:1119,117,0
X	2602123	.	G	A	806.77	.	AC=2;AF=1.00;AN=2;DP=30;ExcessHet=3.0103;FS=0.000;MLEAC=2;MLEAF=1.00;MQ=43.93;QD=26.89;SOR=0.693	GT:AD:DP:GQ:PL	1/1:0,30:30:90:835,90,0
X	2602396	.	C	T	1082.77	.	AC=2;AF=1.00;AN=2;DP=42;ExcessHet=3.0103;FS=0.000;MLEAC=2;MLEAF=1.00;MQ=43.86;QD=26.41;SOR=0.843	GT:AD:DP:GQ:PL	1/1:0,41:41:99:1111,123,0
X	2602845	.	C	T	699.77	.	AC=2;AF=1.00;AN=2;DP=28;ExcessHet=3.0103;FS=0.000;MLEAC=2;MLEAF=1.00;MQ=44.00;QD=26.91;SOR=1.022	GT:AD:DP:GQ:PL	1/1:0,26:26:78:728,78,0
X	2602863	.	T	A	776.77	.	AC=2;AF=1.00;AN=2;DP=31;ExcessHet=3.0103;FS=0.000;MLEAC=2;MLEAF=1.00;MQ=43.87;QD=26.79;SOR=0.760	GT:AD:DP:GQ:PL	1/1:0,29:29:87:805,87,0
X	2604016	.	G	A	869.77	.	AC=2;AF=1.00;AN=2;DP=32;ExcessHet=3.0103;FS=0.000;MLEAC=2;MLEAF=1.00;MQ=43.48;QD=27.18;SOR=0.818	GT:AD:DP:GQ:PL	1/1:0,32:32:96:898,96,0
X	2604138	.	G	A	741.77	.	AC=2;AF=1.00;AN=2;DP=27;ExcessHet=3.0103;FS=0.000;MLEAC=2;MLEAF=1.00;MQ=44.00;QD=27.47;SOR=1.101	GT:AD:DP:GQ:PL	1/1:0,27:27:81:770,81,0
X	2604474	.	T	A	827.77	.	AC=2;AF=1.00;AN=2;DP=31;ExcessHet=3.0103;FS=0.000;MLEAC=2;MLEAF=1.00;MQ=44.00;QD=26.70;SOR=1.044	GT:AD:DP:GQ:PL	1/1:0,31:31:93:856,93,0
X	2604560	.	T	C	657.77	.	AC=2;AF=1.00;AN=2;DP=26;ExcessHet=3.0103;FS=0.000;MLEAC=2;MLEAF=1.00;MQ=43.89;QD=26.31;SOR=0.770	GT:AD:DP:GQ:PL	1/1:0,25:25:75:686,75,0
X	2606850	.	T	G	1043.77	.	AC=2;AF=1.00;AN=2;DP=41;ExcessHet=3.0103;FS=0.000;MLEAC=2;MLEAF=1.00;MQ=43.90;QD=25.46;SOR=1.206	GT:AD:DP:GQ:PL	1/1:0,41:41:99:1072,122,0
X	2606861	.	T	C	1100.77	.	AC=2;AF=1.00;AN=2;DP=42;ExcessHet=3.0103;FS=0.000;MLEAC=2;MLEAF=1.00;MQ=43.91;QD=26.21;SOR=1.259	GT:AD:DP:GQ:PL	1/1:0,42:42:99:1129,126,0
X	2606940	.	C	T	1178.77	.	AC=2;AF=1.00;AN=2;DP=44;ExcessHet=3.0103;FS=0.000;MLEAC=2;MLEAF=1.00;MQ=43.82;QD=26.79;SOR=0.693	GT:AD:DP:GQ:PL	1/1:0,44:44:99:1207,132,0
X	2607006	.	T	C	1169.77	.	AC=2;AF=1.00;AN=2;DP=43;ExcessHet=3.0103;FS=0.000;MLEAC=2;MLEAF=1.00;MQ=43.91;QD=27.20;SOR=0.941	GT:AD:DP:GQ:PL	1/1:0,43:43:99:1198,129,0
X	2607033	.	T	C	1063.77	.	AC=2;AF=1.00;AN=2;DP=42;ExcessHet=3.0103;FS=0.000;MLEAC=2;MLEAF=1.00;MQ=43.91;QD=25.33;SOR=0.892	GT:AD:DP:GQ:PL	1/1:0,42:42:99:1092,125,0
X	2607126	.	G	A	827.77	.	AC=2;AF=1.00;AN=2;DP=32;ExcessHet=3.0103;FS=0.000;MLEAC=2;MLEAF=1.00;MQ=43.94;QD=25.87;SOR=0.818	GT:AD:DP:GQ:PL	1/1:0,32:32:96:856,96,0
X	2607138	.	A	G	791.77	.	AC=2;AF=1.00;AN=2;DP=31;ExcessHet=3.0103;FS=0.000;MLEAC=2;MLEAF=1.00;MQ=43.94;QD=25.54;SOR=1.214	GT:AD:DP:GQ:PL	1/1:0,31:31:92:820,92,0
X	2607150	.	G	A	782.77	.	AC=2;AF=1.00;AN=2;DP=29;ExcessHet=3.0103;FS=0.000;MLEAC=2;MLEAF=1.00;MQ=43.93;QD=26.99;SOR=1.071	GT:AD:DP:GQ:PL	1/1:0,29:29:87:811,87,0
X	2607200	.	T	C	1121.77	.	AC=2;AF=1.00;AN=2;DP=25;ExcessHet=3.0103;FS=0.000;MLEAC=2;MLEAF=1.00;MQ=44.00;QD=28.71;SOR=1.893	GT:AD:DP:GQ:PL	1/1:0,25:25:78:1150,78,0
X	2607204	.	C	T	1121.77	.	AC=2;AF=1.00;AN=2;DP=26;ExcessHet=3.0103;FS=0.000;MLEAC=2;MLEAF=1.00;MQ=44.00;QD=27.40;SOR=1.981	GT:AD:DP:GQ:PL	1/1:0,26:26:78:1150,78,0
X	2607563	.	G	A	611.77	.	AC=2;AF=1.00;AN=2;DP=23;ExcessHet=3.0103;FS=0.000;MLEAC=2;MLEAF=1.00;MQ=44.00;QD=26.60;SOR=0.963	GT:AD:DP:GQ:PL	1/1:0,23:23:69:640,69,0
X	2618397	.	G	T	441.77	.	AC=2;AF=1.00;AN=2;DP=19;ExcessHet=3.0103;FS=0.000;MLEAC=2;MLEAF=1.00;MQ=42.90;QD=25.99;SOR=1.371	GT:AD:DP:GQ:PL	1/1:0,17:17:51:470,51,0
X	2618460	.	C	T	652.77	.	AC=2;AF=1.00;AN=2;DP=27;ExcessHet=3.0103;FS=0.000;MLEAC=2;MLEAF=1.00;MQ=42.49;QD=26.11;SOR=0.941	GT:AD:DP:GQ:PL	1/1:0,25:25:75:681,75,0
X	2618804	.	G	A	954.77	.	AC=2;AF=1.00;AN=2;DP=37;ExcessHet=3.0103;FS=0.000;MLEAC=2;MLEAF=1.00;MQ=43.72;QD=25.80;SOR=0.859	GT:AD:DP:GQ:PL	1/1:0,37:37:99:983,110,0
X	2619156	.	G	C	664.77	.	AC=2;AF=1.00;AN=2;DP=26;ExcessHet=3.0103;FS=0.000;MLEAC=2;MLEAF=1.00;MQ=42.83;QD=26.59;SOR=1.136	GT:AD:DP:GQ:PL	1/1:0,25:25:75:693,75,0
X	2619171	.	T	A	612.77	.	AC=2;AF=1.00;AN=2;DP=24;ExcessHet=3.0103;FS=0.000;MLEAC=2;MLEAF=1.00;MQ=42.76;QD=26.64;SOR=0.776	GT:AD:DP:GQ:PL	1/1:0,23:23:69:641,69,0
X	2619601	.	G	A	932.77	.	AC=2;AF=1.00;AN=2;DP=34;ExcessHet=3.0103;FS=0.000;MLEAC=2;MLEAF=1.00;MQ=43.88;QD=27.43;SOR=0.693	GT:AD:DP:GQ:PL	1/1:0,34:34:99:961,102,0
X	2619860	.	A	T	616.77	.	AC=2;AF=1.00;AN=2;DP=25;ExcessHet=3.0103;FS=0.000;MLEAC=2;MLEAF=1.00;MQ=43.84;QD=25.70;SOR=1.519	GT:AD:DP:GQ:PL	1/1:0,24:24:72:645,72,0
X	2620042	.	G	C	531.77	.	AC=2;AF=1.00;AN=2;DP=20;ExcessHet=3.0103;FS=0.000;MLEAC=2;MLEAF=1.00;MQ=44.00;QD=26.59;SOR=0.892	GT:AD:DP:GQ:PL	1/1:0,20:20:60:560,60,0
X	2620259	.	C	A	816.77	.	AC=2;AF=1.00;AN=2;DP=20;ExcessHet=3.0103;FS=0.000;MLEAC=2;MLEAF=1.00;MQ=43.80;QD=30.71;SOR=0.892	GT:AD:DP:GQ:PL	1/1:0,20:20:60:845,60,0
X	2620262	.	A	G	816.77	.	AC=2;AF=1.00;AN=2;DP=20;ExcessHet=3.0103;FS=0.000;MLEAC=2;MLEAF=1.00;MQ=43.80;QD=31.92;SOR=0.892	GT:AD:DP:GQ:PL	1/1:0,20:20:60:845,60,0
X	2620378	.	T	C	1051.77	.	AC=2;AF=1.00;AN=2;DP=25;ExcessHet=3.0103;FS=0.000;MLEAC=2;MLEAF=1.00;MQ=43.37;QD=33.39;SOR=1.802	GT:AD:DP:GQ:PL	1/1:0,24:24:72:1080,72,0
X	2620384	.	G	T	1116.77	.	AC=2;AF=1.00;AN=2;DP=27;ExcessHet=3.0103;FS=0.000;MLEAC=2;MLEAF=1.00;MQ=43.42;QD=31.26;SOR=1.697	GT:AD:DP:GQ:PL	1/1:0,26:26:78:1145,78,0
X	2620405	.	T	C	721.77	.	AC=2;AF=1.00;AN=2;DP=28;ExcessHet=3.0103;FS=0.000;MLEAC=2;MLEAF=1.00;MQ=43.51;QD=26.73;SOR=1.528	GT:AD:DP:GQ:PL	1/1:0,27:27:81:750,81,0
X	2620650	.	C	T	1394.77	.	AC=2;AF=1.00;AN=2;BaseQRankSum=0.534;ClippingRankSum=0.000;DP=34;ExcessHet=3.0103;FS=0.000;MLEAC=2;MLEAF=1.00;MQ=43.37;MQRankSum=-0.527;QD=23.83;ReadPosRankSum=0.102;SOR=0.316	GT:AD:DP:GQ:PL	1/1:1,33:34:57:1423,57,0
X	2620653	.	GTACATT	G	1413.73	.	AC=2;AF=1.00;AN=2;BaseQRankSum=0.426;ClippingRankSum=0.000;DP=34;ExcessHet=3.0103;FS=0.000;MLEAC=2;MLEAF=1.00;MQ=43.37;MQRankSum=-0.527;QD=32.22;ReadPosRankSum=0.204;SOR=0.316	GT:AD:DP:GQ:PL	1/1:1,33:34:60:1451,60,0
X	2620669	.	A	G	1478.77	.	AC=2;AF=1.00;AN=2;BaseQRankSum=0.301;ClippingRankSum=0.000;DP=37;ExcessHet=3.0103;FS=0.000;MLEAC=2;MLEAF=1.00;MQ=43.31;MQRankSum=-0.583;QD=26.63;ReadPosRankSum=0.609;SOR=0.223	GT:AD:DP:GQ:PL	1/1:1,36:37:66:1507,66,0
X	2620747	.	T	TACCTGTGTTATCTCACC	1132.73	.	AC=2;AF=1.00;AN=2;DP=25;ExcessHet=3.0103;FS=0.000;MLEAC=2;MLEAF=1.00;MQ=42.61;QD=29.86;SOR=1.358	GT:AD:DP:GQ:PL	1/1:0,25:25:78:1170,78,0
X	2620803	.	A	G	555.77	.	AC=2;AF=1.00;AN=2;DP=21;ExcessHet=3.0103;FS=0.000;MLEAC=2;MLEAF=1.00;MQ=43.11;QD=26.47;SOR=1.230	GT:AD:DP:GQ:PL	1/1:0,21:21:63:584,63,0
X	2620882	.	A	G	652.77	.	AC=2;AF=1.00;AN=2;BaseQRankSum=-1.492;ClippingRankSum=0.000;DP=28;ExcessHet=3.0103;FS=0.000;MLEAC=2;MLEAF=1.00;MQ=43.65;MQRankSum=-0.373;QD=23.31;ReadPosRankSum=1.465;SOR=0.252	GT:AD:DP:GQ:PL	1/1:1,27:28:55:681,55,0
X	2621155	.	G	A	542.77	.	AC=2;AF=1.00;AN=2;DP=20;ExcessHet=3.0103;FS=0.000;MLEAC=2;MLEAF=1.00;MQ=44.00;QD=27.14;SOR=1.127	GT:AD:DP:GQ:PL	1/1:0,20:20:60:571,60,0
X	2621297	.	T	C	767.77	.	AC=2;AF=1.00;AN=2;DP=29;ExcessHet=3.0103;FS=0.000;MLEAC=2;MLEAF=1.00;MQ=44.00;QD=26.47;SOR=0.760	GT:AD:DP:GQ:PL	1/1:0,29:29:87:796,87,0
X	2621329	.	A	G	713.77	.	AC=2;AF=1.00;AN=2;DP=27;ExcessHet=3.0103;FS=0.000;MLEAC=2;MLEAF=1.00;MQ=44.00;QD=26.44;SOR=1.101	GT:AD:DP:GQ:PL	1/1:0,27:27:81:742,81,0
X	2621340	.	G	T	758.77	.	AC=2;AF=1.00;AN=2;DP=28;ExcessHet=3.0103;FS=0.000;MLEAC=2;MLEAF=1.00;MQ=44.00;QD=27.10;SOR=1.179	GT:AD:DP:GQ:PL	1/1:0,28:28:84:787,84,0
X	2621623	.	C	T	848.77	.	AC=2;AF=1.00;AN=2;DP=32;ExcessHet=3.0103;FS=0.000;MLEAC=2;MLEAF=1.00;MQ=44.00;QD=26.52;SOR=0.957	GT:AD:DP:GQ:PL	1/1:0,32:32:96:877,96,0
X	2621735	.	GGAGATGATAT	G	1329.73	.	AC=2;AF=1.00;AN=2;DP=35;ExcessHet=3.0103;FS=0.000;MLEAC=2;MLEAF=1.00;MQ=43.51;QD=29.55;SOR=1.044	GT:AD:DP:GQ:PL	1/1:0,31:31:94:1367,94,0
X	2621917	.	G	A	840.77	.	AC=2;AF=1.00;AN=2;DP=32;ExcessHet=3.0103;FS=0.000;MLEAC=2;MLEAF=1.00;MQ=44.00;QD=27.12;SOR=0.756	GT:AD:DP:GQ:PL	1/1:0,31:31:93:869,93,0
X	2621956	.	A	G	842.77	.	AC=2;AF=1.00;AN=2;DP=32;ExcessHet=3.0103;FS=0.000;MLEAC=2;MLEAF=1.00;MQ=44.00;QD=26.34;SOR=0.957	GT:AD:DP:GQ:PL	1/1:0,32:32:96:871,96,0
X	2622047	.	C	T	863.77	.	AC=2;AF=1.00;AN=2;DP=32;ExcessHet=3.0103;FS=0.000;MLEAC=2;MLEAF=1.00;MQ=44.00;QD=26.99;SOR=0.818	GT:AD:DP:GQ:PL	1/1:0,32:32:96:892,96,0
X	2622213	.	T	A	792.77	.	AC=2;AF=1.00;AN=2;DP=30;ExcessHet=3.0103;FS=0.000;MLEAC=2;MLEAF=1.00;MQ=44.00;QD=26.43;SOR=1.143	GT:AD:DP:GQ:PL	1/1:0,30:30:90:821,90,0
X	2622273	.	C	T	788.77	.	AC=2;AF=1.00;AN=2;DP=29;ExcessHet=3.0103;FS=0.000;MLEAC=2;MLEAF=1.00;MQ=44.00;QD=27.20;SOR=1.071	GT:AD:DP:GQ:PL	1/1:0,29:29:87:817,87,0
X	2622708	.	A	G	721.77	.	AC=2;AF=1.00;AN=2;DP=28;ExcessHet=3.0103;FS=0.000;MLEAC=2;MLEAF=1.00;MQ=44.00;QD=26.73;SOR=1.528	GT:AD:DP:GQ:PL	1/1:0,27:27:81:750,81,0
X	2622729	.	G	A	601.77	.	AC=2;AF=1.00;AN=2;DP=25;ExcessHet=3.0103;FS=0.000;MLEAC=2;MLEAF=1.00;MQ=44.00;QD=25.07;SOR=1.802	GT:AD:DP:GQ:PL	1/1:0,24:24:71:630,71,0
X	2622849	.	G	A	615.77	.	AC=2;AF=1.00;AN=2;DP=23;ExcessHet=3.0103;FS=0.000;MLEAC=2;MLEAF=1.00;MQ=44.00;QD=26.77;SOR=0.963	GT:AD:DP:GQ:PL	1/1:0,23:23:69:644,69,0
X	2622900	.	A	G	882.77	.	AC=2;AF=1.00;AN=2;DP=33;ExcessHet=3.0103;FS=0.000;MLEAC=2;MLEAF=1.00;MQ=44.00;QD=26.75;SOR=1.352	GT:AD:DP:GQ:PL	1/1:0,33:33:99:911,99,0
X	2623044	.	G	A	942.77	.	AC=2;AF=1.00;AN=2;DP=37;ExcessHet=3.0103;FS=0.000;MLEAC=2;MLEAF=1.00;MQ=44.00;QD=25.48;SOR=0.746	GT:AD:DP:GQ:PL	1/1:0,37:37:99:971,110,0
X	2623445	.	G	A	905.77	.	AC=2;AF=1.00;AN=2;DP=36;ExcessHet=3.0103;FS=0.000;MLEAC=2;MLEAF=1.00;MQ=43.87;QD=26.64;SOR=1.418	GT:AD:DP:GQ:PL	1/1:0,34:34:99:934,102,0
X	2624228	.	G	A	622.77	.	AC=2;AF=1.00;AN=2;DP=24;ExcessHet=3.0103;FS=0.000;MLEAC=2;MLEAF=1.00;MQ=44.00;QD=25.95;SOR=1.051	GT:AD:DP:GQ:PL	1/1:0,24:24:72:651,72,0
X	2624339	.	A	C	644.77	.	AC=2;AF=1.00;AN=2;DP=26;ExcessHet=3.0103;FS=0.000;MLEAC=2;MLEAF=1.00;MQ=44.00;QD=24.80;SOR=0.693	GT:AD:DP:GQ:PL	1/1:0,26:26:77:673,77,0
X	2624528	.	G	A	953.77	.	AC=2;AF=1.00;AN=2;DP=37;ExcessHet=3.0103;FS=0.000;MLEAC=2;MLEAF=1.00;MQ=43.39;QD=26.49;SOR=1.371	GT:AD:DP:GQ:PL	1/1:0,36:36:99:982,108,0
X	2624533	.	G	GT	696.73	.	AC=2;AF=1.00;AN=2;DP=35;ExcessHet=3.0103;FS=0.000;MLEAC=2;MLEAF=1.00;MQ=43.35;QD=22.48;SOR=1.402	GT:AD:DP:GQ:PL	1/1:0,31:31:96:734,96,0
X	2624577	.	TAGCCG	T	1171.73	.	AC=2;AF=1.00;AN=2;DP=27;ExcessHet=3.0103;FS=0.000;MLEAC=2;MLEAF=1.00;MQ=43.38;QD=28.18;SOR=1.220	GT:AD:DP:GQ:PL	1/1:0,26:26:81:1209,81,0
X	2624583	.	A	ATTTTATT	1171.73	.	AC=2;AF=1.00;AN=2;DP=26;ExcessHet=3.0103;FS=0.000;MLEAC=2;MLEAF=1.00;MQ=43.36;QD=27.14;SOR=1.220	GT:AD:DP:GQ:PL	1/1:0,26:26:81:1209,81,0
X	2624662	.	C	T	1160.77	.	AC=2;AF=1.00;AN=2;DP=26;ExcessHet=3.0103;FS=0.000;MLEAC=2;MLEAF=1.00;MQ=43.47;QD=28.97;SOR=1.445	GT:AD:DP:GQ:PL	1/1:0,26:26:81:1189,81,0
X	2624672	.	T	A	1175.77	.	AC=2;AF=1.00;AN=2;DP=27;ExcessHet=3.0103;FS=0.000;MLEAC=2;MLEAF=1.00;MQ=43.31;QD=23.52;SOR=1.781	GT:AD:DP:GQ:PL	1/1:0,27:27:81:1204,81,0
X	2624675	.	G	A	1175.77	.	AC=2;AF=1.00;AN=2;DP=27;ExcessHet=3.0103;FS=0.000;MLEAC=2;MLEAF=1.00;MQ=43.31;QD=28.24;SOR=1.781	GT:AD:DP:GQ:PL	1/1:0,27:27:81:1204,81,0
X	2624690	.	T	A	809.77	.	AC=2;AF=1.00;AN=2;DP=30;ExcessHet=3.0103;FS=0.000;MLEAC=2;MLEAF=1.00;MQ=43.38;QD=26.99;SOR=2.303	GT:AD:DP:GQ:PL	1/1:0,30:30:90:838,90,0
X	2624707	.	G	A	821.77	.	AC=2;AF=1.00;AN=2;DP=32;ExcessHet=3.0103;FS=0.000;MLEAC=2;MLEAF=1.00;MQ=43.29;QD=25.68;SOR=2.165	GT:AD:DP:GQ:PL	1/1:0,32:32:96:850,96,0
X	2624720	.	T	C	743.77	.	AC=2;AF=1.00;AN=2;DP=29;ExcessHet=3.0103;FS=0.000;MLEAC=2;MLEAF=1.00;MQ=43.29;QD=25.65;SOR=2.226	GT:AD:DP:GQ:PL	1/1:0,29:29:87:772,87,0
X	2625224	.	C	CA	941.73	.	AC=2;AF=1.00;AN=2;DP=29;ExcessHet=3.0103;FS=0.000;MLEAC=2;MLEAF=1.00;MQ=42.91;QD=34.88;SOR=1.302	GT:AD:DP:GQ:PL	1/1:0,27:27:81:979,81,0
X	2625245	.	A	G	622.77	.	AC=2;AF=1.00;AN=2;DP=25;ExcessHet=3.0103;FS=0.000;MLEAC=2;MLEAF=1.00;MQ=42.81;QD=27.08;SOR=0.963	GT:AD:DP:GQ:PL	1/1:0,23:23:69:651,69,0
X	2625258	.	G	GGCAGCCTCGCAATTC	816.73	.	AC=2;AF=1.00;AN=2;DP=20;ExcessHet=3.0103;FS=0.000;MLEAC=2;MLEAF=1.00;MQ=42.81;QD=32.94;SOR=1.739	GT:AD:DP:GQ:PL	1/1:0,17:17:57:854,57,0
X	2625309	.	G	A	925.77	.	AC=2;AF=1.00;AN=2;DP=36;ExcessHet=3.0103;FS=0.000;MLEAC=2;MLEAF=1.00;MQ=43.29;QD=27.23;SOR=0.693	GT:AD:DP:GQ:PL	1/1:0,34:34:99:954,102,0
X	2625506	.	C	A	971.77	.	AC=2;AF=1.00;AN=2;DP=36;ExcessHet=3.0103;FS=0.000;MLEAC=2;MLEAF=1.00;MQ=43.73;QD=26.99;SOR=0.804	GT:AD:DP:GQ:PL	1/1:0,36:36:99:1000,108,0
X	2625532	.	C	A	932.77	.	AC=2;AF=1.00;AN=2;BaseQRankSum=1.732;ClippingRankSum=0.000;DP=38;ExcessHet=3.0103;FS=3.641;MLEAC=2;MLEAF=1.00;MQ=43.74;MQRankSum=-0.316;QD=25.21;ReadPosRankSum=0.901;SOR=0.761	GT:AD:DP:GQ:PL	1/1:1,36:37:99:961,101,0
X	2625682	.	C	T	718.77	.	AC=2;AF=1.00;AN=2;BaseQRankSum=1.050;ClippingRankSum=0.000;DP=29;ExcessHet=3.0103;FS=3.163;MLEAC=2;MLEAF=1.00;MQ=44.00;MQRankSum=0.000;QD=24.79;ReadPosRankSum=-0.685;SOR=0.442	GT:AD:DP:GQ:PL	1/1:1,28:29:60:747,60,0
X	2625822	.	G	A	853.77	.	AC=2;AF=1.00;AN=2;DP=33;ExcessHet=3.0103;FS=0.000;MLEAC=2;MLEAF=1.00;MQ=43.76;QD=25.87;SOR=1.022	GT:AD:DP:GQ:PL	1/1:0,33:33:99:882,99,0
X	2626174	.	C	A	611.77	.	AC=2;AF=1.00;AN=2;DP=24;ExcessHet=3.0103;FS=0.000;MLEAC=2;MLEAF=1.00;MQ=44.00;QD=25.49;SOR=1.051	GT:AD:DP:GQ:PL	1/1:0,24:24:72:640,72,0
X	2626358	.	C	A	793.77	.	AC=2;AF=1.00;AN=2;DP=30;ExcessHet=3.0103;FS=0.000;MLEAC=2;MLEAF=1.00;MQ=43.90;QD=26.46;SOR=1.765	GT:AD:DP:GQ:PL	1/1:0,30:30:90:822,90,0
X	2626411	.	G	A	1099.77	.	AC=2;AF=1.00;AN=2;DP=26;ExcessHet=3.0103;FS=0.000;MLEAC=2;MLEAF=1.00;MQ=44.00;QD=29.01;SOR=3.098	GT:AD:DP:GQ:PL	1/1:0,26:26:81:1128,81,0
X	2626420	.	C	T	1108.77	.	AC=2;AF=1.00;AN=2;DP=26;ExcessHet=3.0103;FS=0.000;MLEAC=2;MLEAF=1.00;MQ=44.00;QD=29.22;SOR=2.303	GT:AD:DP:GQ:PL	1/1:0,26:26:81:1137,81,0
X	2626615	.	T	C	896.77	.	AC=2;AF=1.00;AN=2;DP=37;ExcessHet=3.0103;FS=0.000;MLEAC=2;MLEAF=1.00;MQ=44.00;QD=24.91;SOR=0.693	GT:AD:DP:GQ:PL	1/1:0,36:36:99:925,107,0
X	2626798	.	A	G	1104.77	.	AC=2;AF=1.00;AN=2;DP=40;ExcessHet=3.0103;FS=0.000;MLEAC=2;MLEAF=1.00;MQ=44.00;QD=27.62;SOR=0.793	GT:AD:DP:GQ:PL	1/1:0,40:40:99:1133,120,0
X	2626970	.	G	GCTCAA	1522.73	.	AC=2;AF=1.00;AN=2;DP=32;ExcessHet=3.0103;FS=0.000;MLEAC=2;MLEAF=1.00;MQ=43.59;QD=32.74;SOR=1.473	GT:AD:DP:GQ:PL	1/1:0,32:32:99:1560,108,0
X	2626995	.	A	T	1250.77	.	AC=2;AF=1.00;AN=2;DP=29;ExcessHet=3.0103;FS=0.000;MLEAC=2;MLEAF=1.00;MQ=43.55;QD=28.67;SOR=1.071	GT:AD:DP:GQ:PL	1/1:0,29:29:87:1279,87,0
X	2627143	.	T	C	2185.77	.	AC=2;AF=1.00;AN=2;DP=50;ExcessHet=3.0103;FS=0.000;MLEAC=2;MLEAF=1.00;MQ=43.96;QD=29.68;SOR=1.051	GT:AD:DP:GQ:PL	1/1:0,50:50:99:2214,150,0
X	2627159	.	G	A	2223.77	.	AC=2;AF=1.00;AN=2;DP=51;ExcessHet=3.0103;FS=0.000;MLEAC=2;MLEAF=1.00;MQ=43.96;QD=35.28;SOR=1.094	GT:AD:DP:GQ:PL	1/1:0,51:51:99:2252,153,0
X	2627188	.	C	G	1219.77	.	AC=2;AF=1.00;AN=2;DP=47;ExcessHet=3.0103;FS=0.000;MLEAC=2;MLEAF=1.00;MQ=43.96;QD=25.95;SOR=0.919	GT:AD:DP:GQ:PL	1/1:0,47:47:99:1248,140,0
X	2627564	.	C	G	1550.77	.	AC=2;AF=1.00;AN=2;DP=36;ExcessHet=3.0103;FS=0.000;MLEAC=2;MLEAF=1.00;MQ=43.95;QD=30.02;SOR=1.061	GT:AD:DP:GQ:PL	1/1:0,36:36:99:1579,108,0
X	2627571	.	G	T	1524.77	.	AC=2;AF=1.00;AN=2;DP=34;ExcessHet=3.0103;FS=0.000;MLEAC=2;MLEAF=1.00;MQ=43.94;QD=28.93;SOR=0.941	GT:AD:DP:GQ:PL	1/1:0,34:34:99:1553,105,0
X	2628095	.	G	A	1522.77	.	AC=2;AF=1.00;AN=2;DP=36;ExcessHet=3.0103;FS=0.000;MLEAC=2;MLEAF=1.00;MQ=43.81;QD=28.46;SOR=0.804	GT:AD:DP:GQ:PL	1/1:0,36:36:99:1551,108,0
X	2628116	.	A	G	1573.77	.	AC=2;AF=1.00;AN=2;DP=35;ExcessHet=3.0103;FS=0.000;MLEAC=2;MLEAF=1.00;MQ=43.81;QD=28.96;SOR=0.749	GT:AD:DP:GQ:PL	1/1:0,35:35:99:1602,108,0
X	2628119	.	G	A	1574.77	.	AC=2;AF=1.00;AN=2;DP=35;ExcessHet=3.0103;FS=0.000;MLEAC=2;MLEAF=1.00;MQ=43.81;QD=30.57;SOR=0.749	GT:AD:DP:GQ:PL	1/1:0,35:35:99:1603,108,0
X	2628143	.	C	T	1397.77	.	AC=2;AF=1.00;AN=2;DP=33;ExcessHet=3.0103;FS=0.000;MLEAC=2;MLEAF=1.00;MQ=43.85;QD=31.57;SOR=0.880	GT:AD:DP:GQ:PL	1/1:0,33:33:99:1426,102,0
X	2628230	X_2628230_SNP	C	T	642.77	.	AC=2;AF=1.00;AN=2;DB;DP=24;ExcessHet=3.0103;FS=0.000;MLEAC=2;MLEAF=1.00;MQ=43.88;QD=26.78;SOR=1.802	GT:AD:DP:GQ:PL	1/1:0,24:24:72:671,72,0
X	2628375	.	T	TG	758.73	.	AC=2;AF=1.00;AN=2;DP=17;ExcessHet=3.0103;FS=0.000;MLEAC=2;MLEAF=1.00;MQ=43.88;QD=29.74;SOR=0.804	GT:AD:DP:GQ:PL	1/1:0,17:17:54:796,54,0
X	2628376	.	A	C	767.77	.	AC=2;AF=1.00;AN=2;DP=17;ExcessHet=3.0103;FS=0.000;MLEAC=2;MLEAF=1.00;MQ=43.88;QD=29.28;SOR=1.061	GT:AD:DP:GQ:PL	1/1:0,17:17:54:796,54,0
X	2628377	.	T	TGCG	758.73	.	AC=2;AF=1.00;AN=2;DP=17;ExcessHet=3.0103;FS=0.000;MLEAC=2;MLEAF=1.00;MQ=43.88;QD=28.35;SOR=1.061	GT:AD:DP:GQ:PL	1/1:0,17:17:54:796,54,0
X	2628429	.	G	A	397.77	.	AC=2;AF=1.00;AN=2;DP=17;ExcessHet=3.0103;FS=0.000;MLEAC=2;MLEAF=1.00;MQ=43.77;QD=23.40;SOR=1.061	GT:AD:DP:GQ:PL	1/1:0,17:17:50:426,50,0
X	2628852	.	T	C	530.77	.	AC=2;AF=1.00;AN=2;DP=23;ExcessHet=3.0103;FS=0.000;MLEAC=2;MLEAF=1.00;MQ=43.60;QD=25.27;SOR=0.990	GT:AD:DP:GQ:PL	1/1:0,21:21:63:559,63,0
X	2629095	.	A	G	672.77	.	AC=1;AF=0.500;AN=2;BaseQRankSum=-1.723;ClippingRankSum=0.000;DP=19;ExcessHet=3.0103;FS=2.935;MLEAC=1;MLEAF=0.500;MQ=44.00;MQRankSum=0.000;QD=31.60;ReadPosRankSum=-1.110;SOR=0.191	GT:AD:DP:GQ:PL	0/1:2,17:19:56:701,0,56
X	2629098	.	G	A	672.77	.	AC=1;AF=0.500;AN=2;BaseQRankSum=-1.066;ClippingRankSum=0.000;DP=19;ExcessHet=3.0103;FS=2.935;MLEAC=1;MLEAF=0.500;MQ=44.00;MQRankSum=0.000;QD=35.15;ReadPosRankSum=-1.110;SOR=0.191	GT:AD:DP:GQ:PL	0/1:2,17:19:56:701,0,56
X	2629368	.	G	A	657.77	.	AC=2;AF=1.00;AN=2;DP=26;ExcessHet=3.0103;FS=0.000;MLEAC=2;MLEAF=1.00;MQ=44.63;QD=25.30;SOR=1.022	GT:AD:DP:GQ:PL	1/1:0,26:26:77:686,77,0
X	2629416	.	T	A	756.77	.	AC=2;AF=1.00;AN=2;DP=28;ExcessHet=3.0103;FS=0.000;MLEAC=2;MLEAF=1.00;MQ=44.72;QD=27.03;SOR=0.836	GT:AD:DP:GQ:PL	1/1:0,28:28:84:785,84,0
X	2629434	.	ATCAT	A	1198.73	.	AC=2;AF=1.00;AN=2;DP=31;ExcessHet=3.0103;FS=0.000;MLEAC=2;MLEAF=1.00;MQ=44.56;QD=31.93;SOR=0.836	GT:AD:DP:GQ:PL	1/1:0,28:28:84:1236,84,0
X	2629471	.	T	C	816.77	.	AC=2;AF=1.00;AN=2;BaseQRankSum=0.336;ClippingRankSum=0.000;DP=33;ExcessHet=3.0103;FS=3.424;MLEAC=2;MLEAF=1.00;MQ=43.85;MQRankSum=-0.127;QD=24.75;ReadPosRankSum=0.688;SOR=0.618	GT:AD:DP:GQ:PL	1/1:1,32:33:72:845,72,0
X	2629629	.	C	A	748.77	.	AC=2;AF=1.00;AN=2;DP=28;ExcessHet=3.0103;FS=0.000;MLEAC=2;MLEAF=1.00;MQ=44.00;QD=26.74;SOR=0.836	GT:AD:DP:GQ:PL	1/1:0,28:28:84:777,84,0
X	2629749	.	G	C	1078.77	.	AC=2;AF=1.00;AN=2;DP=25;ExcessHet=3.0103;FS=0.000;MLEAC=2;MLEAF=1.00;MQ=43.71;QD=34.75;SOR=1.893	GT:AD:DP:GQ:PL	1/1:0,25:25:75:1107,75,0
X	2629758	.	A	G	1078.77	.	AC=2;AF=1.00;AN=2;DP=24;ExcessHet=3.0103;FS=0.000;MLEAC=2;MLEAF=1.00;MQ=43.70;QD=24.27;SOR=2.124	GT:AD:DP:GQ:PL	1/1:0,24:24:75:1107,75,0
X	2629965	.	C	T	900.77	.	AC=2;AF=1.00;AN=2;DP=32;ExcessHet=3.0103;FS=0.000;MLEAC=2;MLEAF=1.00;MQ=43.88;QD=28.15;SOR=1.681	GT:AD:DP:GQ:PL	1/1:0,32:32:96:929,96,0
X	2630205	.	A	T	513.77	.	AC=2;AF=1.00;AN=2;DP=19;ExcessHet=3.0103;FS=0.000;MLEAC=2;MLEAF=1.00;MQ=44.00;QD=27.04;SOR=2.419	GT:AD:DP:GQ:PL	1/1:0,19:19:57:542,57,0
X	2630454	.	A	C	786.77	.	AC=2;AF=1.00;AN=2;DP=32;ExcessHet=3.0103;FS=0.000;MLEAC=2;MLEAF=1.00;MQ=44.00;QD=25.38;SOR=0.756	GT:AD:DP:GQ:PL	1/1:0,31:31:92:815,92,0
X	2630664	.	C	T	844.77	.	AC=2;AF=1.00;AN=2;DP=33;ExcessHet=3.0103;FS=0.000;MLEAC=2;MLEAF=1.00;MQ=44.00;QD=26.40;SOR=0.693	GT:AD:DP:GQ:PL	1/1:0,32:32:96:873,96,0
X	2630898	.	T	C	898.77	.	AC=2;AF=1.00;AN=2;DP=34;ExcessHet=3.0103;FS=0.000;MLEAC=2;MLEAF=1.00;MQ=44.00;QD=27.24;SOR=1.022	GT:AD:DP:GQ:PL	1/1:0,33:33:99:927,99,0
X	2631105	.	C	G	601.77	.	AC=2;AF=1.00;AN=2;DP=18;ExcessHet=3.0103;FS=0.000;MLEAC=2;MLEAF=1.00;MQ=43.89;QD=30.53;SOR=0.941	GT:AD:DP:GQ:PL	1/1:0,16:16:48:630,48,0
X	2631114	.	A	G	591.77	.	AC=2;AF=1.00;AN=2;DP=16;ExcessHet=3.0103;FS=0.000;MLEAC=2;MLEAF=1.00;MQ=43.88;QD=27.48;SOR=0.693	GT:AD:DP:GQ:PL	1/1:0,14:14:45:620,45,0
X	2631361	.	C	T	671.77	.	AC=2;AF=1.00;AN=2;DP=27;ExcessHet=3.0103;FS=0.000;MLEAC=2;MLEAF=1.00;MQ=43.43;QD=25.84;SOR=0.846	GT:AD:DP:GQ:PL	1/1:0,26:26:78:700,78,0
X	2631798	.	C	A	815.77	.	AC=2;AF=1.00;AN=2;DP=31;ExcessHet=3.0103;FS=0.000;MLEAC=2;MLEAF=1.00;MQ=44.00;QD=27.19;SOR=1.143	GT:AD:DP:GQ:PL	1/1:0,30:30:90:844,90,0
X	2631831	.	A	G	764.77	.	AC=2;AF=1.00;AN=2;DP=30;ExcessHet=3.0103;FS=0.000;MLEAC=2;MLEAF=1.00;MQ=44.00;QD=25.49;SOR=0.826	GT:AD:DP:GQ:PL	1/1:0,30:30:89:793,89,0
X	2631843	.	A	T	687.77	.	AC=2;AF=1.00;AN=2;DP=26;ExcessHet=3.0103;FS=0.000;MLEAC=2;MLEAF=1.00;MQ=44.00;QD=26.45;SOR=1.220	GT:AD:DP:GQ:PL	1/1:0,26:26:78:716,78,0
X	2631975	.	T	C	618.77	.	AC=2;AF=1.00;AN=2;DP=24;ExcessHet=3.0103;FS=0.000;MLEAC=2;MLEAF=1.00;MQ=44.00;QD=25.78;SOR=0.859	GT:AD:DP:GQ:PL	1/1:0,24:24:72:647,72,0
X	2631993	.	G	A	668.77	.	AC=2;AF=1.00;AN=2;DP=26;ExcessHet=3.0103;FS=0.000;MLEAC=2;MLEAF=1.00;MQ=43.44;QD=25.72;SOR=0.846	GT:AD:DP:GQ:PL	1/1:0,26:26:78:697,78,0
X	2632194	.	C	G	989.77	.	AC=2;AF=1.00;AN=2;DP=24;ExcessHet=3.0103;FS=0.000;MLEAC=2;MLEAF=1.00;MQ=43.92;QD=29.47;SOR=0.859	GT:AD:DP:GQ:PL	1/1:0,24:24:72:1018,72,0
X	2632203	.	G	A	986.77	.	AC=2;AF=1.00;AN=2;DP=22;ExcessHet=3.0103;FS=0.000;MLEAC=2;MLEAF=1.00;MQ=43.91;QD=31.51;SOR=0.874	GT:AD:DP:GQ:PL	1/1:0,22:22:69:1015,69,0
X	2632206	.	T	C	1059.77	.	AC=2;AF=1.00;AN=2;DP=25;ExcessHet=3.0103;FS=0.000;MLEAC=2;MLEAF=1.00;MQ=43.92;QD=27.45;SOR=0.770	GT:AD:DP:GQ:PL	1/1:0,25:25:75:1088,75,0
X	2632724	.	C	T	780.77	.	AC=2;AF=1.00;AN=2;DP=30;ExcessHet=3.0103;FS=0.000;MLEAC=2;MLEAF=1.00;MQ=44.00;QD=26.92;SOR=1.071	GT:AD:DP:GQ:PL	1/1:0,29:29:87:809,87,0
X	2633353	.	C	CAA	686.73	.	AC=2;AF=1.00;AN=2;BaseQRankSum=0.273;ClippingRankSum=0.000;DP=35;ExcessHet=3.0103;FS=0.000;MLEAC=2;MLEAF=1.00;MQ=43.57;MQRankSum=0.000;QD=25.43;ReadPosRankSum=1.334;SOR=0.343	GT:AD:DP:GQ:PL	1/1:1,26:27:72:724,72,0
X	2633406	.	G	C	937.77	.	AC=2;AF=1.00;AN=2;DP=35;ExcessHet=3.0103;FS=0.000;MLEAC=2;MLEAF=1.00;MQ=44.07;QD=26.79;SOR=0.869	GT:AD:DP:GQ:PL	1/1:0,35:35:99:966,105,0
X	2634228	.	GA	G	760.73	.	AC=2;AF=1.00;AN=2;DP=37;ExcessHet=3.0103;FS=0.000;MLEAC=2;MLEAF=1.00;MQ=43.64;QD=21.13;SOR=1.547	GT:AD:DP:GQ:PL	1/1:0,36:36:99:798,107,0
X	2634316	.	G	A	890.77	.	AC=2;AF=1.00;AN=2;DP=35;ExcessHet=3.0103;FS=0.000;MLEAC=2;MLEAF=1.00;MQ=43.47;QD=26.20;SOR=0.941	GT:AD:DP:GQ:PL	1/1:0,34:34:99:919,102,0
X	2634387	.	C	T	634.77	.	AC=2;AF=1.00;AN=2;DP=24;ExcessHet=3.0103;FS=0.000;MLEAC=2;MLEAF=1.00;MQ=44.00;QD=26.45;SOR=0.693	GT:AD:DP:GQ:PL	1/1:0,24:24:72:663,72,0
X	2634441	.	A	ATG	514.74	.	AC=2;AF=1.00;AN=2;BaseQRankSum=0.711;ClippingRankSum=0.000;DP=24;ExcessHet=3.0103;FS=4.559;MLEAC=2;MLEAF=1.00;MQ=43.92;MQRankSum=0.000;QD=25.74;ReadPosRankSum=-0.694;SOR=1.447	GT:AD:DP:GQ:PL	1/1:1,19:20:30:552,30,0
X	2634679	.	C	T	995.77	.	AC=2;AF=1.00;AN=2;DP=24;ExcessHet=3.0103;FS=0.000;MLEAC=2;MLEAF=1.00;MQ=43.24;QD=32.34;SOR=0.693	GT:AD:DP:GQ:PL	1/1:0,24:24:72:1024,72,0
X	2634691	.	A	C	939.77	.	AC=2;AF=1.00;AN=2;DP=23;ExcessHet=3.0103;FS=0.000;MLEAC=2;MLEAF=1.00;MQ=43.21;QD=33.50;SOR=0.963	GT:AD:DP:GQ:PL	1/1:0,23:23:69:968,69,0
X	2634722	.	CGTGTGT	C	683.73	.	AC=2;AF=1.00;AN=2;DP=22;ExcessHet=3.0103;FS=0.000;MLEAC=2;MLEAF=1.00;MQ=42.16;QD=31.93;SOR=2.584	GT:AD:DP:GQ:PL	1/1:0,16:16:49:721,49,0
X	2635052	.	C	T	1582.77	.	AC=2;AF=1.00;AN=2;DP=38;ExcessHet=3.0103;FS=0.000;MLEAC=2;MLEAF=1.00;MQ=43.65;QD=33.68;SOR=0.984	GT:AD:DP:GQ:PL	1/1:0,37:37:99:1611,111,0
X	2635059	.	C	T	1587.77	.	AC=2;AF=1.00;AN=2;DP=38;ExcessHet=3.0103;FS=0.000;MLEAC=2;MLEAF=1.00;MQ=43.65;QD=27.64;SOR=1.121	GT:AD:DP:GQ:PL	1/1:0,37:37:99:1616,111,0
X	2635167	.	A	G	843.77	.	AC=2;AF=1.00;AN=2;DP=35;ExcessHet=3.0103;FS=0.000;MLEAC=2;MLEAF=1.00;MQ=44.00;QD=25.57;SOR=1.022	GT:AD:DP:GQ:PL	1/1:0,33:33:98:872,98,0
X	2635292	.	C	G	850.77	.	AC=2;AF=1.00;AN=2;DP=33;ExcessHet=3.0103;FS=0.000;MLEAC=2;MLEAF=1.00;MQ=44.16;QD=25.78;SOR=0.880	GT:AD:DP:GQ:PL	1/1:0,33:33:99:879,99,0
X	2635317	.	G	GTTTT	1199.73	.	AC=2;AF=1.00;AN=2;DP=30;ExcessHet=3.0103;FS=0.000;MLEAC=2;MLEAF=1.00;MQ=44.11;QD=28.14;SOR=1.022	GT:AD:DP:GQ:PL	1/1:0,28:28:87:1237,87,0
X	2635388	.	A	G	889.77	.	AC=2;AF=1.00;AN=2;DP=32;ExcessHet=3.0103;FS=0.000;MLEAC=2;MLEAF=1.00;MQ=43.82;QD=27.81;SOR=0.693	GT:AD:DP:GQ:PL	1/1:0,32:32:96:918,96,0
X	2635409	.	C	A	965.77	.	AC=2;AF=1.00;AN=2;DP=35;ExcessHet=3.0103;FS=0.000;MLEAC=2;MLEAF=1.00;MQ=43.83;QD=27.59;SOR=0.749	GT:AD:DP:GQ:PL	1/1:0,35:35:99:994,105,0
X	2635438	.	T	C	923.77	.	AC=2;AF=1.00;AN=2;DP=34;ExcessHet=3.0103;FS=0.000;MLEAC=2;MLEAF=1.00;MQ=43.88;QD=27.17;SOR=0.811	GT:AD:DP:GQ:PL	1/1:0,34:34:99:952,102,0
X	2635638	.	C	CTTG	1106.73	.	AC=2;AF=1.00;AN=2;BaseQRankSum=-1.043;ClippingRankSum=0.000;DP=36;ExcessHet=3.0103;FS=3.310;MLEAC=2;MLEAF=1.00;MQ=43.09;MQRankSum=-0.356;QD=33.40;ReadPosRankSum=0.983;SOR=0.545	GT:AD:DP:GQ:PL	1/1:1,29:30:86:1144,86,0
X	2635778	.	T	TG	886.73	.	AC=2;AF=1.00;AN=2;DP=22;ExcessHet=3.0103;FS=0.000;MLEAC=2;MLEAF=1.00;MQ=42.95;QD=33.72;SOR=0.784	GT:AD:DP:GQ:PL	1/1:0,21:21:63:924,63,0
X	2635779	.	C	CGTGT	886.73	.	AC=2;AF=1.00;AN=2;DP=20;ExcessHet=3.0103;FS=0.000;MLEAC=2;MLEAF=1.00;MQ=43.71;QD=34.25;SOR=0.693	GT:AD:DP:GQ:PL	1/1:0,20:20:63:924,63,0
X	2635784	.	A	G	871.77	.	AC=2;AF=1.00;AN=2;DP=20;ExcessHet=3.0103;FS=0.000;MLEAC=2;MLEAF=1.00;MQ=43.71;QD=25.77;SOR=0.693	GT:AD:DP:GQ:PL	1/1:0,20:20:60:900,60,0
X	2635785	.	T	G	871.77	.	AC=2;AF=1.00;AN=2;DP=20;ExcessHet=3.0103;FS=0.000;MLEAC=2;MLEAF=1.00;MQ=43.71;QD=30.81;SOR=0.693	GT:AD:DP:GQ:PL	1/1:0,20:20:60:900,60,0
X	2635787	.	CGCA	C	862.73	.	AC=2;AF=1.00;AN=2;DP=20;ExcessHet=3.0103;FS=0.000;MLEAC=2;MLEAF=1.00;MQ=43.71;QD=32.06;SOR=0.693	GT:AD:DP:GQ:PL	1/1:0,20:20:60:900,60,0
X	2635845	.	G	A	655.77	.	AC=2;AF=1.00;AN=2;DP=25;ExcessHet=3.0103;FS=0.000;MLEAC=2;MLEAF=1.00;MQ=43.84;QD=26.23;SOR=1.358	GT:AD:DP:GQ:PL	1/1:0,25:25:75:684,75,0
X	2635904	.	A	G	655.77	.	AC=2;AF=1.00;AN=2;DP=26;ExcessHet=3.0103;FS=0.000;MLEAC=2;MLEAF=1.00;MQ=43.92;QD=25.22;SOR=1.220	GT:AD:DP:GQ:PL	1/1:0,26:26:78:684,78,0
X	2635955	.	C	T	812.77	.	AC=2;AF=1.00;AN=2;DP=32;ExcessHet=3.0103;FS=0.000;MLEAC=2;MLEAF=1.00;MQ=43.94;QD=25.40;SOR=1.112	GT:AD:DP:GQ:PL	1/1:0,32:32:96:841,96,0
X	2636062	.	C	T	688.77	.	AC=2;AF=1.00;AN=2;DP=26;ExcessHet=3.0103;FS=0.000;MLEAC=2;MLEAF=1.00;MQ=43.74;QD=26.49;SOR=1.022	GT:AD:DP:GQ:PL	1/1:0,26:26:78:717,78,0
X	2636096	.	G	GAA	903.73	.	AC=2;AF=1.00;AN=2;DP=22;ExcessHet=3.0103;FS=0.000;MLEAC=2;MLEAF=1.00;MQ=44.20;QD=34.69;SOR=1.329	GT:AD:DP:GQ:PL	1/1:0,22:22:69:941,69,0
X	2636566	.	G	A	841.77	.	AC=2;AF=1.00;AN=2;DP=33;ExcessHet=3.0103;FS=0.000;MLEAC=2;MLEAF=1.00;MQ=43.94;QD=26.31;SOR=0.693	GT:AD:DP:GQ:PL	1/1:0,32:32:95:870,95,0
X	2636698	.	C	T	1463.77	.	AC=2;AF=1.00;AN=2;DP=34;ExcessHet=3.0103;FS=0.000;MLEAC=2;MLEAF=1.00;MQ=44.00;QD=26.07;SOR=0.752	GT:AD:DP:GQ:PL	1/1:0,33:33:99:1492,102,0
X	2636707	.	G	T	1501.77	.	AC=2;AF=1.00;AN=2;DP=34;ExcessHet=3.0103;FS=0.000;MLEAC=2;MLEAF=1.00;MQ=44.00;QD=30.61;SOR=0.693	GT:AD:DP:GQ:PL	1/1:0,34:34:99:1530,102,0
X	2636716	.	T	C	1620.77	.	AC=2;AF=1.00;AN=2;DP=38;ExcessHet=3.0103;FS=0.000;MLEAC=2;MLEAF=1.00;MQ=44.00;QD=25.55;SOR=0.693	GT:AD:DP:GQ:PL	1/1:0,38:38:99:1649,114,0
X	2636750	.	G	C	852.77	.	AC=2;AF=1.00;AN=2;DP=33;ExcessHet=3.0103;FS=0.000;MLEAC=2;MLEAF=1.00;MQ=44.00;QD=25.84;SOR=0.880	GT:AD:DP:GQ:PL	1/1:0,33:33:98:881,98,0
X	2636797	.	G	A	1540.77	.	AC=2;AF=1.00;AN=2;DP=36;ExcessHet=3.0103;FS=0.000;MLEAC=2;MLEAF=1.00;MQ=44.00;QD=29.14;SOR=0.804	GT:AD:DP:GQ:PL	1/1:0,36:36:99:1569,108,0
X	2636805	.	A	G	1504.77	.	AC=2;AF=1.00;AN=2;DP=35;ExcessHet=3.0103;FS=0.000;MLEAC=2;MLEAF=1.00;MQ=44.00;QD=29.43;SOR=0.869	GT:AD:DP:GQ:PL	1/1:0,35:35:99:1533,105,0
X	2636816	.	G	T	1524.77	.	AC=2;AF=1.00;AN=2;DP=35;ExcessHet=3.0103;FS=0.000;MLEAC=2;MLEAF=1.00;MQ=44.00;QD=26.84;SOR=0.869	GT:AD:DP:GQ:PL	1/1:0,35:35:99:1553,108,0
X	2636823	.	G	T	1559.77	.	AC=2;AF=1.00;AN=2;DP=36;ExcessHet=3.0103;FS=0.000;MLEAC=2;MLEAF=1.00;MQ=44.00;QD=30.46;SOR=0.927	GT:AD:DP:GQ:PL	1/1:0,36:36:99:1588,111,0
X	2637141	.	C	T	717.77	.	AC=2;AF=1.00;AN=2;DP=29;ExcessHet=3.0103;FS=0.000;MLEAC=2;MLEAF=1.00;MQ=44.00;QD=26.58;SOR=0.765	GT:AD:DP:GQ:PL	1/1:0,27:27:81:746,81,0
X	2637430	.	G	T	336.77	.	AC=2;AF=1.00;AN=2;DP=13;ExcessHet=3.0103;FS=0.000;MLEAC=2;MLEAF=1.00;MQ=44.00;QD=25.91;SOR=1.609	GT:AD:DP:GQ:PL	1/1:0,13:13:39:365,39,0
X	2637519	.	G	A	617.77	.	AC=2;AF=1.00;AN=2;BaseQRankSum=1.019;ClippingRankSum=0.000;DP=26;ExcessHet=3.0103;FS=0.000;MLEAC=2;MLEAF=1.00;MQ=44.00;MQRankSum=0.000;QD=24.71;ReadPosRankSum=-0.705;SOR=0.293	GT:AD:DP:GQ:PL	1/1:1,24:25:48:646,48,0
X	2637708	.	A	C	991.77	.	AC=2;AF=1.00;AN=2;DP=38;ExcessHet=3.0103;FS=0.000;MLEAC=2;MLEAF=1.00;MQ=43.62;QD=26.10;SOR=1.329	GT:AD:DP:GQ:PL	1/1:0,38:38:99:1020,113,0
X	2637798	.	A	C	989.77	.	AC=2;AF=1.00;AN=2;DP=40;ExcessHet=3.0103;FS=0.000;MLEAC=2;MLEAF=1.00;MQ=43.82;QD=26.05;SOR=1.329	GT:AD:DP:GQ:PL	1/1:0,38:38:99:1018,114,0
X	2637899	.	TTC	T	1391.73	.	AC=2;AF=1.00;AN=2;DP=40;ExcessHet=3.0103;FS=0.000;MLEAC=2;MLEAF=1.00;MQ=44.00;QD=29.32;SOR=0.850	GT:AD:DP:GQ:PL	1/1:0,39:39:99:1429,117,0
X	2638007	.	GTA	G	1513.73	.	AC=2;AF=1.00;AN=2;DP=40;ExcessHet=3.0103;FS=0.000;MLEAC=2;MLEAF=1.00;MQ=44.00;QD=28.35;SOR=1.244	GT:AD:DP:GQ:PL	1/1:0,36:36:99:1551,108,0
X	2638025	.	A	G	1638.77	.	AC=2;AF=1.00;AN=2;DP=38;ExcessHet=3.0103;FS=0.000;MLEAC=2;MLEAF=1.00;MQ=44.00;QD=33.52;SOR=1.179	GT:AD:DP:GQ:PL	1/1:0,38:38:99:1667,114,0
X	2638199	.	CA	C	555.73	.	AC=2;AF=1.00;AN=2;BaseQRankSum=0.170;ClippingRankSum=0.000;DP=36;ExcessHet=3.0103;FS=4.500;MLEAC=2;MLEAF=1.00;MQ=44.00;MQRankSum=0.000;QD=17.93;ReadPosRankSum=0.448;SOR=1.360	GT:AD:DP:GQ:PL	1/1:1,30:31:81:593,81,0
X	2638230	.	ATATG	A	1477.73	.	AC=2;AF=1.00;AN=2;DP=35;ExcessHet=3.0103;FS=0.000;MLEAC=2;MLEAF=1.00;MQ=43.94;QD=32.39;SOR=0.941	GT:AD:DP:GQ:PL	1/1:0,34:34:99:1515,102,0
X	2638606	.	AG	A	795.73	.	AC=2;AF=1.00;AN=2;DP=26;ExcessHet=3.0103;FS=0.000;MLEAC=2;MLEAF=1.00;MQ=44.00;QD=30.61;SOR=0.846	GT:AD:DP:GQ:PL	1/1:0,26:26:78:833,78,0
X	2639263	.	G	A	587.77	.	AC=2;AF=1.00;AN=2;DP=22;ExcessHet=3.0103;FS=0.000;MLEAC=2;MLEAF=1.00;MQ=43.16;QD=26.72;SOR=0.874	GT:AD:DP:GQ:PL	1/1:0,22:22:66:616,66,0
X	2639357	.	C	A	1393.77	.	AC=2;AF=1.00;AN=2;DP=30;ExcessHet=3.0103;FS=0.000;MLEAC=2;MLEAF=1.00;MQ=43.76;QD=26.83;SOR=0.826	GT:AD:DP:GQ:PL	1/1:0,30:30:96:1422,96,0
X	2639360	.	C	T	1393.77	.	AC=2;AF=1.00;AN=2;DP=32;ExcessHet=3.0103;FS=0.000;MLEAC=2;MLEAF=1.00;MQ=43.77;QD=30.41;SOR=0.818	GT:AD:DP:GQ:PL	1/1:0,32:32:96:1422,96,0
X	2639530	.	GGTCCTTA	G	1405.73	.	AC=2;AF=1.00;AN=2;DP=34;ExcessHet=3.0103;FS=0.000;MLEAC=2;MLEAF=1.00;MQ=44.33;QD=29.23;SOR=1.542	GT:AD:DP:GQ:PL	1/1:0,33:33:99:1443,99,0
X	2639634	.	G	A	1715.77	.	AC=2;AF=1.00;AN=2;DP=39;ExcessHet=3.0103;FS=0.000;MLEAC=2;MLEAF=1.00;MQ=43.48;QD=30.72;SOR=0.968	GT:AD:DP:GQ:PL	1/1:0,39:39:99:1744,117,0
X	2639635	.	C	G	1715.77	.	AC=2;AF=1.00;AN=2;DP=39;ExcessHet=3.0103;FS=0.000;MLEAC=2;MLEAF=1.00;MQ=43.48;QD=32.82;SOR=0.968	GT:AD:DP:GQ:PL	1/1:0,39:39:99:1744,117,0
X	2640062	.	CGT	C	1267.73	.	AC=2;AF=1.00;AN=2;DP=29;ExcessHet=3.0103;FS=0.000;MLEAC=2;MLEAF=1.00;MQ=43.83;QD=29.07;SOR=1.071	GT:AD:DP:GQ:PL	1/1:0,29:29:87:1305,87,0
X	2640066	.	T	A	1276.77	.	AC=2;AF=1.00;AN=2;DP=29;ExcessHet=3.0103;FS=0.000;MLEAC=2;MLEAF=1.00;MQ=43.83;QD=30.36;SOR=1.071	GT:AD:DP:GQ:PL	1/1:0,29:29:87:1305,87,0
X	2640086	.	T	A	838.77	.	AC=2;AF=1.00;AN=2;DP=31;ExcessHet=3.0103;FS=0.000;MLEAC=2;MLEAF=1.00;MQ=43.84;QD=27.06;SOR=0.756	GT:AD:DP:GQ:PL	1/1:0,31:31:93:867,93,0
X	2640119	.	C	T	900.77	.	AC=2;AF=1.00;AN=2;DP=33;ExcessHet=3.0103;FS=0.000;MLEAC=2;MLEAF=1.00;MQ=43.91;QD=27.30;SOR=1.022	GT:AD:DP:GQ:PL	1/1:0,33:33:99:929,99,0
X	2640162	.	A	G	891.77	.	AC=2;AF=1.00;AN=2;DP=35;ExcessHet=3.0103;FS=0.000;MLEAC=2;MLEAF=1.00;MQ=44.00;QD=25.48;SOR=0.749	GT:AD:DP:GQ:PL	1/1:0,35:35:99:920,105,0
X	2640270	.	T	C	1526.77	.	AC=2;AF=1.00;AN=2;DP=35;ExcessHet=3.0103;FS=0.000;MLEAC=2;MLEAF=1.00;MQ=44.21;QD=29.47;SOR=1.308	GT:AD:DP:GQ:PL	1/1:0,35:35:99:1555,108,0
X	2640273	.	GT	G	1517.73	.	AC=2;AF=1.00;AN=2;DP=36;ExcessHet=3.0103;FS=0.000;MLEAC=2;MLEAF=1.00;MQ=44.20;QD=31.56;SOR=1.209	GT:AD:DP:GQ:PL	1/1:0,36:36:99:1555,108,0
X	2640508	.	C	T	824.77	.	AC=2;AF=1.00;AN=2;DP=33;ExcessHet=3.0103;FS=0.000;MLEAC=2;MLEAF=1.00;MQ=43.79;QD=25.77;SOR=0.818	GT:AD:DP:GQ:PL	1/1:0,32:32:95:853,95,0
X	2640580	.	T	G	546.77	.	AC=2;AF=1.00;AN=2;DP=22;ExcessHet=3.0103;FS=0.000;MLEAC=2;MLEAF=1.00;MQ=43.36;QD=24.85;SOR=1.329	GT:AD:DP:GQ:PL	1/1:0,22:22:66:575,66,0
X	2640650	.	C	T	708.77	.	AC=2;AF=1.00;AN=2;DP=27;ExcessHet=3.0103;FS=0.000;MLEAC=2;MLEAF=1.00;MQ=43.40;QD=26.25;SOR=0.922	GT:AD:DP:GQ:PL	1/1:0,27:27:81:737,81,0
X	2640699	.	C	G	565.77	.	AC=2;AF=1.00;AN=2;DP=23;ExcessHet=3.0103;FS=0.000;MLEAC=2;MLEAF=1.00;MQ=43.66;QD=24.60;SOR=0.776	GT:AD:DP:GQ:PL	1/1:0,23:23:68:594,68,0
X	2640725	.	G	T	1202.77	.	AC=2;AF=1.00;AN=2;DP=27;ExcessHet=3.0103;FS=0.000;MLEAC=2;MLEAF=1.00;MQ=43.49;QD=27.76;SOR=0.922	GT:AD:DP:GQ:PL	1/1:0,27:27:84:1231,84,0
X	2640726	.	G	A	1202.77	.	AC=2;AF=1.00;AN=2;DP=27;ExcessHet=3.0103;FS=0.000;MLEAC=2;MLEAF=1.00;MQ=43.49;QD=33.23;SOR=0.922	GT:AD:DP:GQ:PL	1/1:0,27:27:84:1231,84,0
X	2640743	.	T	C	734.77	.	AC=2;AF=1.00;AN=2;DP=28;ExcessHet=3.0103;FS=0.000;MLEAC=2;MLEAF=1.00;MQ=43.30;QD=26.24;SOR=0.997	GT:AD:DP:GQ:PL	1/1:0,28:28:84:763,84,0
X	2640764	.	A	G	1127.77	.	AC=2;AF=1.00;AN=2;DP=26;ExcessHet=3.0103;FS=0.000;MLEAC=2;MLEAF=1.00;MQ=43.32;QD=29.67;SOR=0.846	GT:AD:DP:GQ:PL	1/1:0,26:26:78:1156,78,0
X	2640765	.	A	T	1127.77	.	AC=2;AF=1.00;AN=2;DP=25;ExcessHet=3.0103;FS=0.000;MLEAC=2;MLEAF=1.00;MQ=43.30;QD=40.32;SOR=0.941	GT:AD:DP:GQ:PL	1/1:0,25:25:78:1156,78,0
X	2640774	.	C	G	1085.77	.	AC=2;AF=1.00;AN=2;DP=23;ExcessHet=3.0103;FS=0.000;MLEAC=2;MLEAF=1.00;MQ=43.15;QD=34.11;SOR=1.179	GT:AD:DP:GQ:PL	1/1:0,23:23:75:1114,75,0
X	2640788	.	C	T	554.77	.	AC=2;AF=1.00;AN=2;DP=21;ExcessHet=3.0103;FS=0.000;MLEAC=2;MLEAF=1.00;MQ=43.07;QD=26.42;SOR=1.828	GT:AD:DP:GQ:PL	1/1:0,21:21:63:583,63,0
X	2640861	.	CTAG	C	1215.73	.	AC=2;AF=1.00;AN=2;DP=28;ExcessHet=3.0103;FS=0.000;MLEAC=2;MLEAF=1.00;MQ=43.23;QD=27.70;SOR=0.693	GT:AD:DP:GQ:PL	1/1:0,28:28:84:1253,84,0
X	2641004	.	ATGAGGTGGGG	A	997.73	.	AC=2;AF=1.00;AN=2;DP=23;ExcessHet=3.0103;FS=0.000;MLEAC=2;MLEAF=1.00;MQ=42.49;QD=36.09;SOR=0.776	GT:AD:DP:GQ:PL	1/1:0,23:23:69:1035,69,0
X	2641017	.	G	A	1096.77	.	AC=2;AF=1.00;AN=2;DP=23;ExcessHet=3.0103;FS=0.000;MLEAC=2;MLEAF=1.00;MQ=42.49;QD=29.53;SOR=0.776	GT:AD:DP:GQ:PL	1/1:0,23:23:75:1125,75,0
X	2641022	.	G	A	1186.77	.	AC=2;AF=1.00;AN=2;DP=24;ExcessHet=3.0103;FS=0.000;MLEAC=2;MLEAF=1.00;MQ=42.56;QD=30.54;SOR=0.693	GT:AD:DP:GQ:PL	1/1:0,24:24:81:1215,81,0
X	2641027	.	G	A	1141.77	.	AC=2;AF=1.00;AN=2;DP=24;ExcessHet=3.0103;FS=0.000;MLEAC=2;MLEAF=1.00;MQ=42.47;QD=25.26;SOR=0.693	GT:AD:DP:GQ:PL	1/1:0,24:24:78:1170,78,0
X	2641028	.	TA	T	1132.73	.	AC=2;AF=1.00;AN=2;DP=24;ExcessHet=3.0103;FS=0.000;MLEAC=2;MLEAF=1.00;MQ=42.47;QD=27.85;SOR=0.693	GT:AD:DP:GQ:PL	1/1:0,24:24:78:1170,78,0
X	2641031	.	GT	G	1042.73	.	AC=2;AF=1.00;AN=2;DP=24;ExcessHet=3.0103;FS=0.000;MLEAC=2;MLEAF=1.00;MQ=42.47;QD=30.17;SOR=0.693	GT:AD:DP:GQ:PL	1/1:0,24:24:72:1080,72,0
X	2641056	.	C	CTTGCCACT	1106.73	.	AC=2;AF=1.00;AN=2;DP=27;ExcessHet=3.0103;FS=0.000;MLEAC=2;MLEAF=1.00;MQ=42.65;QD=30.40;SOR=1.220	GT:AD:DP:GQ:PL	1/1:0,26:26:78:1144,78,0
X	2641141	.	T	C	648.77	.	AC=2;AF=1.00;AN=2;DP=26;ExcessHet=3.0103;FS=0.000;MLEAC=2;MLEAF=1.00;MQ=43.70;QD=24.95;SOR=1.022	GT:AD:DP:GQ:PL	1/1:0,26:26:77:677,77,0
X	2641172	.	C	G	632.77	.	AC=2;AF=1.00;AN=2;DP=26;ExcessHet=3.0103;FS=0.000;MLEAC=2;MLEAF=1.00;MQ=43.77;QD=24.34;SOR=1.697	GT:AD:DP:GQ:PL	1/1:0,26:26:77:661,77,0
X	2641294	.	G	A	1033.77	.	AC=2;AF=1.00;AN=2;DP=39;ExcessHet=3.0103;FS=0.000;MLEAC=2;MLEAF=1.00;MQ=43.60;QD=26.51;SOR=0.968	GT:AD:DP:GQ:PL	1/1:0,39:39:99:1062,117,0
X	2641476	.	G	A	679.77	.	AC=2;AF=1.00;AN=2;DP=26;ExcessHet=3.0103;FS=0.000;MLEAC=2;MLEAF=1.00;MQ=44.21;QD=26.14;SOR=1.220	GT:AD:DP:GQ:PL	1/1:0,26:26:78:708,78,0
X	2641518	.	AT	A	495.73	.	AC=2;AF=1.00;AN=2;DP=21;ExcessHet=3.0103;FS=0.000;MLEAC=1;MLEAF=0.500;MQ=44.08;QD=35.78;SOR=1.981	GT:AD:DP:GQ:PL	1/1:0,9:9:40:508,40,0
X	2641540	.	T	G	808.77	.	AC=2;AF=1.00;AN=2;DP=18;ExcessHet=3.0103;FS=0.000;MLEAC=2;MLEAF=1.00;MQ=43.03;QD=29.43;SOR=1.179	GT:AD:DP:GQ:PL	1/1:0,18:18:57:837,57,0
X	2641544	.	TTCTC	T	828.73	.	AC=2;AF=1.00;AN=2;DP=20;ExcessHet=3.0103;FS=0.000;MLEAC=2;MLEAF=1.00;MQ=43.69;QD=34.85;SOR=1.127	GT:AD:DP:GQ:PL	1/1:0,20:20:60:866,60,0
X	2642024	.	A	C	1063.77	.	AC=2;AF=1.00;AN=2;DP=41;ExcessHet=3.0103;FS=0.000;MLEAC=2;MLEAF=1.00;MQ=43.90;QD=25.95;SOR=0.843	GT:AD:DP:GQ:PL	1/1:0,41:41:99:1092,123,0
X	2642261	.	A	G	1232.77	.	AC=2;AF=1.00;AN=2;DP=29;ExcessHet=3.0103;FS=0.000;MLEAC=2;MLEAF=1.00;MQ=44.00;QD=29.45;SOR=1.255	GT:AD:DP:GQ:PL	1/1:0,29:29:87:1261,87,0
X	2642267	.	T	A	1262.77	.	AC=2;AF=1.00;AN=2;DP=29;ExcessHet=3.0103;FS=0.000;MLEAC=2;MLEAF=1.00;MQ=44.00;QD=33.79;SOR=1.255	GT:AD:DP:GQ:PL	1/1:0,29:29:90:1291,90,0
X	2642318	.	CAAAA	C	1130.73	.	AC=2;AF=1.00;AN=2;DP=29;ExcessHet=3.0103;FS=0.000;MLEAC=2;MLEAF=1.00;MQ=43.93;QD=30.54;SOR=1.022	GT:AD:DP:GQ:PL	1/1:0,26:26:78:1168,78,0
X	2642333	.	A	G	1229.77	.	AC=2;AF=1.00;AN=2;DP=28;ExcessHet=3.0103;FS=0.000;MLEAC=2;MLEAF=1.00;MQ=43.93;QD=28.67;SOR=0.836	GT:AD:DP:GQ:PL	1/1:0,28:28:84:1258,84,0
X	2642354	.	A	T	1114.77	.	AC=2;AF=1.00;AN=2;DP=27;ExcessHet=3.0103;FS=0.000;MLEAC=2;MLEAF=1.00;MQ=43.93;QD=25.98;SOR=0.765	GT:AD:DP:GQ:PL	1/1:0,27:27:81:1143,81,0
X	2642428	.	A	T	690.77	.	AC=2;AF=1.00;AN=2;DP=26;ExcessHet=3.0103;FS=0.000;MLEAC=2;MLEAF=1.00;MQ=43.92;QD=26.57;SOR=1.220	GT:AD:DP:GQ:PL	1/1:0,26:26:78:719,78,0
X	2642473	.	C	T	522.77	.	AC=2;AF=1.00;AN=2;DP=20;ExcessHet=3.0103;FS=0.000;MLEAC=2;MLEAF=1.00;MQ=43.80;QD=26.14;SOR=1.721	GT:AD:DP:GQ:PL	1/1:0,20:20:60:551,60,0
X	2642533	.	A	G	475.77	.	AC=2;AF=1.00;AN=2;DP=19;ExcessHet=3.0103;FS=0.000;MLEAC=2;MLEAF=1.00;MQ=43.79;QD=25.04;SOR=0.793	GT:AD:DP:GQ:PL	1/1:0,19:19:56:504,56,0
X	2642751	.	T	TGCCTCTTTTTC	797.73	.	AC=2;AF=1.00;AN=2;DP=19;ExcessHet=3.0103;FS=0.000;MLEAC=2;MLEAF=1.00;MQ=43.27;QD=31.52;SOR=0.693	GT:AD:DP:GQ:PL	1/1:0,18:18:57:835,57,0
X	2642956	.	A	ATTTGCCGC	1296.73	.	AC=2;AF=1.00;AN=2;DP=31;ExcessHet=3.0103;FS=0.000;MLEAC=2;MLEAF=1.00;MQ=43.75;QD=31.03;SOR=0.997	GT:AD:DP:GQ:PL	1/1:0,28:28:90:1334,90,0
X	2644756	.	G	T	788.77	.	AC=2;AF=1.00;AN=2;DP=30;ExcessHet=3.0103;FS=0.000;MLEAC=2;MLEAF=1.00;MQ=43.80;QD=26.29;SOR=0.976	GT:AD:DP:GQ:PL	1/1:0,30:30:90:817,90,0
X	2644948	.	C	G	1016.77	.	AC=2;AF=1.00;AN=2;DP=39;ExcessHet=3.0103;FS=0.000;MLEAC=2;MLEAF=1.00;MQ=44.00;QD=26.76;SOR=1.329	GT:AD:DP:GQ:PL	1/1:0,38:38:99:1045,114,0
X	2645181	.	C	A	849.77	.	AC=2;AF=1.00;AN=2;DP=32;ExcessHet=3.0103;FS=0.000;MLEAC=2;MLEAF=1.00;MQ=43.94;QD=26.56;SOR=0.957	GT:AD:DP:GQ:PL	1/1:0,32:32:96:878,96,0
X	2645216	.	A	G	567.77	.	AC=2;AF=1.00;AN=2;DP=25;ExcessHet=3.0103;FS=0.000;MLEAC=2;MLEAF=1.00;MQ=44.00;QD=22.71;SOR=0.941	GT:AD:DP:GQ:PL	1/1:0,25:25:73:596,73,0
X	2645367	.	TCTTTC	T	1354.73	.	AC=2;AF=1.00;AN=2;DP=33;ExcessHet=3.0103;FS=0.000;MLEAC=2;MLEAF=1.00;MQ=43.94;QD=32.49;SOR=0.818	GT:AD:DP:GQ:PL	1/1:0,32:32:96:1392,96,0
X	2645407	.	A	ATAAACGGG	1346.73	.	AC=2;AF=1.00;AN=2;DP=34;ExcessHet=3.0103;FS=0.000;MLEAC=2;MLEAF=1.00;MQ=43.94;QD=33.72;SOR=0.693	GT:AD:DP:GQ:PL	1/1:0,30:30:96:1384,96,0
X	2645578	.	G	T	990.77	.	AC=2;AF=1.00;AN=2;DP=37;ExcessHet=3.0103;FS=0.000;MLEAC=2;MLEAF=1.00;MQ=43.54;QD=26.78;SOR=0.746	GT:AD:DP:GQ:PL	1/1:0,37:37:99:1019,111,0
X	2646086	.	A	C	460.77	.	AC=2;AF=1.00;AN=2;DP=20;ExcessHet=3.0103;FS=0.000;MLEAC=2;MLEAF=1.00;MQ=43.27;QD=24.25;SOR=1.022	GT:AD:DP:GQ:PL	1/1:0,19:19:56:489,56,0
X	2646118	.	G	A	549.77	.	AC=2;AF=1.00;AN=2;DP=22;ExcessHet=3.0103;FS=0.000;MLEAC=2;MLEAF=1.00;MQ=44.00;QD=26.18;SOR=0.784	GT:AD:DP:GQ:PL	1/1:0,21:21:63:578,63,0
X	2646671	.	C	T	530.77	.	AC=2;AF=1.00;AN=2;DP=21;ExcessHet=3.0103;FS=0.000;MLEAC=2;MLEAF=1.00;MQ=43.81;QD=25.27;SOR=0.784	GT:AD:DP:GQ:PL	1/1:0,21:21:63:559,63,0
X	2646723	.	C	G	341.77	.	AC=2;AF=1.00;AN=2;DP=14;ExcessHet=3.0103;FS=0.000;MLEAC=2;MLEAF=1.00;MQ=43.58;QD=24.41;SOR=2.985	GT:AD:DP:GQ:PL	1/1:0,14:14:42:370,42,0
X	2646750	.	C	CAA	201.74	.	AC=2;AF=1.00;AN=2;DP=9;ExcessHet=3.0103;FS=0.000;MLEAC=2;MLEAF=1.00;MQ=43.56;QD=33.62;SOR=2.303	GT:AD:DP:GQ:PL	1/1:0,6:6:27:239,27,0
X	2646840	.	A	ACTT	489.73	.	AC=2;AF=1.00;AN=2;DP=11;ExcessHet=3.0103;FS=0.000;MLEAC=2;MLEAF=1.00;MQ=44.00;QD=28.31;SOR=1.802	GT:AD:DP:GQ:PL	1/1:0,11:11:36:527,36,0
X	2647066	.	TTAACCCAAAAACCCACACACACTCATTGCCAATGTATTAA	T	640.73	.	AC=2;AF=1.00;AN=2;DP=15;ExcessHet=3.0103;FS=0.000;MLEAC=2;MLEAF=1.00;MQ=43.15;QD=30.03;SOR=1.473	GT:AD:DP:GQ:PL	1/1:0,15:15:47:678,47,0
X	2647131	.	C	T	350.77	.	AC=2;AF=1.00;AN=2;DP=15;ExcessHet=3.0103;FS=0.000;MLEAC=2;MLEAF=1.00;MQ=43.28;QD=23.38;SOR=0.818	GT:AD:DP:GQ:PL	1/1:0,15:15:44:379,44,0
X	2647231	.	T	A	642.77	.	AC=2;AF=1.00;AN=2;DP=24;ExcessHet=3.0103;FS=0.000;MLEAC=2;MLEAF=1.00;MQ=43.92;QD=26.78;SOR=1.519	GT:AD:DP:GQ:PL	1/1:0,24:24:72:671,72,0
X	2647319	.	A	G	845.77	.	AC=2;AF=1.00;AN=2;DP=34;ExcessHet=3.0103;FS=0.000;MLEAC=2;MLEAF=1.00;MQ=43.51;QD=24.88;SOR=1.244	GT:AD:DP:GQ:PL	1/1:0,34:34:99:874,101,0
X	2647488	.	C	T	857.77	.	AC=2;AF=1.00;AN=2;DP=33;ExcessHet=3.0103;FS=0.000;MLEAC=2;MLEAF=1.00;MQ=44.00;QD=25.99;SOR=0.880	GT:AD:DP:GQ:PL	1/1:0,33:33:99:886,99,0
X	2647642	.	T	C	680.77	.	AC=2;AF=1.00;AN=2;DP=26;ExcessHet=3.0103;FS=0.000;MLEAC=2;MLEAF=1.00;MQ=44.00;QD=26.18;SOR=1.697	GT:AD:DP:GQ:PL	1/1:0,26:26:78:709,78,0
X	2648271	.	C	CA	491.73	.	AC=2;AF=1.00;AN=2;DP=25;ExcessHet=3.0103;FS=0.000;MLEAC=2;MLEAF=1.00;MQ=44.00;QD=20.49;SOR=0.859	GT:AD:DP:GQ:PL	1/1:0,24:24:72:529,72,0
X	2649051	.	TC	T	1175.73	.	AC=2;AF=1.00;AN=2;DP=27;ExcessHet=3.0103;FS=0.000;MLEAC=2;MLEAF=1.00;MQ=41.94;QD=27.82;SOR=0.765	GT:AD:DP:GQ:PL	1/1:0,27:27:80:1213,80,0
X	2649054	.	G	GTTTTCCTAGCTTCCACTGATCTTGATTTCTATGGTCGTCGTCTCCATTATTAAAACCGAATTCATCTC	1625.73	.	AC=2;AF=1.00;AN=2;DP=27;ExcessHet=3.0103;FS=0.000;MLEAC=2;MLEAF=1.00;MQ=41.94;QD=25.89;SOR=0.765	GT:AD:DP:GQ:PL	1/1:0,27:27:99:1663,110,0
X	2649555	.	A	T	1220.77	.	AC=2;AF=1.00;AN=2;DP=45;ExcessHet=3.0103;FS=0.000;MLEAC=2;MLEAF=1.00;MQ=43.62;QD=27.13;SOR=1.038	GT:AD:DP:GQ:PL	1/1:0,45:45:99:1249,135,0
X	2649981	.	G	C	856.77	.	AC=2;AF=1.00;AN=2;DP=33;ExcessHet=3.0103;FS=0.000;MLEAC=2;MLEAF=1.00;MQ=42.93;QD=25.96;SOR=1.751	GT:AD:DP:GQ:PL	1/1:0,33:33:98:885,98,0
X	2649990	.	TTGGGAGCATACAAATCTATTGGAGAA	T	1301.73	.	AC=2;AF=1.00;AN=2;DP=30;ExcessHet=3.0103;FS=0.000;MLEAC=2;MLEAF=1.00;MQ=42.92;QD=32.50;SOR=2.019	GT:AD:DP:GQ:PL	1/1:0,30:30:91:1339,91,0
X	2650278	.	A	AGGG	234.77	.	AC=2;AF=1.00;AN=2;DP=9;ExcessHet=3.0103;FS=0.000;MLEAC=2;MLEAF=1.00;MQ=43.13;QD=33.54;SOR=2.584	GT:AD:DP:GQ:PL	1/1:0,7:7:21:272,21,0
X	2650367	.	G	A	324.77	.	AC=2;AF=1.00;AN=2;DP=13;ExcessHet=3.0103;FS=0.000;MLEAC=2;MLEAF=1.00;MQ=44.00;QD=24.98;SOR=1.179	GT:AD:DP:GQ:PL	1/1:0,13:13:39:353,39,0
X	2650395	.	C	CA	405.73	.	AC=2;AF=1.00;AN=2;DP=14;ExcessHet=3.0103;FS=0.000;MLEAC=2;MLEAF=1.00;MQ=44.00;QD=28.98;SOR=1.329	GT:AD:DP:GQ:PL	1/1:0,14:14:42:443,42,0
X	2650708	.	C	A	715.77	.	AC=2;AF=1.00;AN=2;DP=29;ExcessHet=3.0103;FS=0.000;MLEAC=2;MLEAF=1.00;MQ=44.00;QD=25.56;SOR=1.179	GT:AD:DP:GQ:PL	1/1:0,28:28:83:744,83,0
X	2650737	.	A	G	554.77	.	AC=2;AF=1.00;AN=2;DP=25;ExcessHet=3.0103;FS=0.000;MLEAC=2;MLEAF=1.00;MQ=44.00;QD=23.12;SOR=0.859	GT:AD:DP:GQ:PL	1/1:0,24:24:70:583,70,0
X	2650749	.	G	A	650.77	.	AC=2;AF=1.00;AN=2;DP=26;ExcessHet=3.0103;FS=0.000;MLEAC=2;MLEAF=1.00;MQ=44.00;QD=26.03;SOR=1.136	GT:AD:DP:GQ:PL	1/1:0,25:25:75:679,75,0
X	2650932	.	G	A	611.77	.	AC=2;AF=1.00;AN=2;BaseQRankSum=-0.755;ClippingRankSum=0.000;DP=26;ExcessHet=3.0103;FS=0.000;MLEAC=2;MLEAF=1.00;MQ=43.44;MQRankSum=-0.144;QD=23.53;ReadPosRankSum=1.445;SOR=0.544	GT:AD:DP:GQ:PL	1/1:1,25:26:50:640,50,0
X	2651631	.	T	A	1325.77	.	AC=2;AF=1.00;AN=2;DP=32;ExcessHet=3.0103;FS=0.000;MLEAC=2;MLEAF=1.00;MQ=43.85;QD=24.52;SOR=0.693	GT:AD:DP:GQ:PL	1/1:0,32:32:96:1354,96,0
X	2651653	.	C	T	1381.77	.	AC=2;AF=1.00;AN=2;DP=33;ExcessHet=3.0103;FS=0.000;MLEAC=2;MLEAF=1.00;MQ=43.85;QD=30.85;SOR=0.752	GT:AD:DP:GQ:PL	1/1:0,33:33:99:1410,102,0
X	2652039	.	A	G	847.77	.	AC=2;AF=1.00;AN=2;DP=33;ExcessHet=3.0103;FS=0.000;MLEAC=2;MLEAF=1.00;MQ=44.00;QD=25.69;SOR=0.880	GT:AD:DP:GQ:PL	1/1:0,33:33:98:876,98,0
X	2652336	.	G	C	1161.77	.	AC=2;AF=1.00;AN=2;DP=45;ExcessHet=3.0103;FS=0.000;MLEAC=2;MLEAF=1.00;MQ=43.94;QD=25.82;SOR=0.929	GT:AD:DP:GQ:PL	1/1:0,45:45:99:1190,133,0
X	2652764	.	C	G	451.77	.	AC=2;AF=1.00;AN=2;DP=12;ExcessHet=3.0103;FS=0.000;MLEAC=2;MLEAF=1.00;MQ=43.59;QD=31.20;SOR=2.670	GT:AD:DP:GQ:PL	1/1:0,12:12:36:480,36,0
X	2652786	.	G	A	359.78	.	AC=2;AF=1.00;AN=2;DP=9;ExcessHet=3.0103;FS=0.000;MLEAC=2;MLEAF=1.00;MQ=43.46;QD=30.95;SOR=3.056	GT:AD:DP:GQ:PL	1/1:0,9:9:27:388,27,0
X	2652801	.	G	GTTTT	241.75	.	AC=2;AF=1.00;AN=2;DP=9;ExcessHet=3.0103;FS=0.000;MLEAC=2;MLEAF=1.00;MQ=43.46;QD=30.22;SOR=2.833	GT:AD:DP:GQ:PL	1/1:0,8:8:24:279,24,0
X	2652970	.	G	C	708.77	.	AC=2;AF=1.00;AN=2;DP=30;ExcessHet=3.0103;FS=0.000;MLEAC=2;MLEAF=1.00;MQ=43.54;QD=24.44;SOR=0.760	GT:AD:DP:GQ:PL	1/1:0,29:29:86:737,86,0
X	2653278	.	A	G	1651.77	.	AC=2;AF=1.00;AN=2;DP=38;ExcessHet=3.0103;FS=0.000;MLEAC=2;MLEAF=1.00;MQ=43.77;QD=30.66;SOR=0.914	GT:AD:DP:GQ:PL	1/1:0,38:38:99:1680,117,0
X	2653279	.	T	C	1651.77	.	AC=2;AF=1.00;AN=2;DP=39;ExcessHet=3.0103;FS=0.000;MLEAC=2;MLEAF=1.00;MQ=43.72;QD=31.15;SOR=0.850	GT:AD:DP:GQ:PL	1/1:0,39:39:99:1680,117,0
X	2654235	.	CCAGAA	C	1197.73	.	AC=2;AF=1.00;AN=2;DP=31;ExcessHet=3.0103;FS=0.000;MLEAC=2;MLEAF=1.00;MQ=44.00;QD=32.62;SOR=0.836	GT:AD:DP:GQ:PL	1/1:0,28:28:84:1235,84,0
X	2654302	.	G	C	636.73	.	AC=2;AF=1.00;AN=2;DP=29;ExcessHet=3.0103;FS=0.000;MLEAC=2;MLEAF=1.00;MQ=43.71;QD=25.47;SOR=0.770	GT:AD:DP:GQ:PL	1/1:0,25:25:75:674,75,0
X	2654325	.	G	T	798.77	.	AC=2;AF=1.00;AN=2;DP=30;ExcessHet=3.0103;FS=0.000;MLEAC=2;MLEAF=1.00;MQ=43.72;QD=26.63;SOR=0.693	GT:AD:DP:GQ:PL	1/1:0,30:30:90:827,90,0
X	2654365	.	A	G	676.77	.	AC=2;AF=1.00;AN=2;DP=26;ExcessHet=3.0103;FS=0.000;MLEAC=2;MLEAF=1.00;MQ=43.68;QD=26.03;SOR=1.445	GT:AD:DP:GQ:PL	1/1:0,26:26:78:705,78,0
X	2654480	.	G	GA	687.73	.	AC=2;AF=1.00;AN=2;DP=28;ExcessHet=3.0103;FS=0.000;MLEAC=2;MLEAF=1.00;MQ=44.00;QD=25.47;SOR=0.765	GT:AD:DP:GQ:PL	1/1:0,27:27:81:725,81,0
X	2654509	.	A	G	732.77	.	AC=2;AF=1.00;AN=2;DP=28;ExcessHet=3.0103;FS=0.000;MLEAC=2;MLEAF=1.00;MQ=44.00;QD=26.17;SOR=0.693	GT:AD:DP:GQ:PL	1/1:0,28:28:84:761,84,0
X	2654562	.	G	A	633.77	.	AC=2;AF=1.00;AN=2;DP=24;ExcessHet=3.0103;FS=0.000;MLEAC=2;MLEAF=1.00;MQ=44.00;QD=26.41;SOR=0.859	GT:AD:DP:GQ:PL	1/1:0,24:24:72:662,72,0
X	2654593	.	T	G	595.77	.	AC=2;AF=1.00;AN=2;DP=23;ExcessHet=3.0103;FS=0.000;MLEAC=2;MLEAF=1.00;MQ=44.00;QD=25.90;SOR=0.776	GT:AD:DP:GQ:PL	1/1:0,23:23:69:624,69,0
X	2654644	.	A	G	1059.77	.	AC=2;AF=1.00;AN=2;DP=24;ExcessHet=3.0103;FS=0.000;MLEAC=2;MLEAF=1.00;MQ=44.00;QD=29.22;SOR=0.859	GT:AD:DP:GQ:PL	1/1:0,24:24:75:1088,75,0
X	2654654	.	ATT	A	1115.73	.	AC=2;AF=1.00;AN=2;DP=26;ExcessHet=3.0103;FS=0.000;MLEAC=2;MLEAF=1.00;MQ=44.00;QD=28.99;SOR=0.693	GT:AD:DP:GQ:PL	1/1:0,26:26:78:1153,78,0
X	2654662	.	T	A	1096.77	.	AC=2;AF=1.00;AN=2;DP=25;ExcessHet=3.0103;FS=0.000;MLEAC=2;MLEAF=1.00;MQ=44.00;QD=30.29;SOR=0.770	GT:AD:DP:GQ:PL	1/1:0,25:25:75:1125,75,0
X	2654900	.	A	G	701.77	.	AC=2;AF=1.00;AN=2;DP=29;ExcessHet=3.0103;FS=0.000;MLEAC=2;MLEAF=1.00;MQ=44.00;QD=25.06;SOR=0.836	GT:AD:DP:GQ:PL	1/1:0,28:28:83:730,83,0
X	2655239	.	C	T	703.77	.	AC=2;AF=1.00;AN=2;DP=27;ExcessHet=3.0103;FS=0.000;MLEAC=2;MLEAF=1.00;MQ=44.00;QD=27.07;SOR=0.693	GT:AD:DP:GQ:PL	1/1:0,26:26:78:732,78,0
X	2655327	.	T	C	884.77	.	AC=2;AF=1.00;AN=2;DP=34;ExcessHet=3.0103;FS=0.000;MLEAC=2;MLEAF=1.00;MQ=44.00;QD=26.02;SOR=1.418	GT:AD:DP:GQ:PL	1/1:0,34:34:99:913,102,0
X	2655342	.	C	T	894.77	.	AC=2;AF=1.00;AN=2;DP=33;ExcessHet=3.0103;FS=0.000;MLEAC=2;MLEAF=1.00;MQ=44.00;QD=27.11;SOR=1.352	GT:AD:DP:GQ:PL	1/1:0,33:33:99:923,99,0
X	2655530	.	G	GA	1489.73	.	AC=2;AF=1.00;AN=2;DP=45;ExcessHet=3.0103;FS=0.000;MLEAC=2;MLEAF=1.00;MQ=44.00;QD=33.11;SOR=0.929	GT:AD:DP:GQ:PL	1/1:0,45:45:99:1527,135,0
X	2655550	.	C	T	1192.77	.	AC=2;AF=1.00;AN=2;DP=45;ExcessHet=3.0103;FS=0.000;MLEAC=2;MLEAF=1.00;MQ=44.00;QD=26.51;SOR=1.154	GT:AD:DP:GQ:PL	1/1:0,45:45:99:1221,135,0
X	2655561	.	T	C	1189.77	.	AC=2;AF=1.00;AN=2;DP=44;ExcessHet=3.0103;FS=0.000;MLEAC=2;MLEAF=1.00;MQ=44.00;QD=27.04;SOR=1.105	GT:AD:DP:GQ:PL	1/1:0,44:44:99:1218,132,0
X	2655611	.	C	T	1898.77	.	AC=2;AF=1.00;AN=2;DP=43;ExcessHet=3.0103;FS=0.000;MLEAC=2;MLEAF=1.00;MQ=44.00;QD=31.74;SOR=1.455	GT:AD:DP:GQ:PL	1/1:0,43:43:99:1927,129,0
X	2655613	.	C	A	1898.77	.	AC=2;AF=1.00;AN=2;DP=42;ExcessHet=3.0103;FS=0.000;MLEAC=2;MLEAF=1.00;MQ=44.00;QD=32.27;SOR=1.402	GT:AD:DP:GQ:PL	1/1:0,42:42:99:1927,129,0
X	2656569	.	T	C	360.77	.	AC=2;AF=1.00;AN=2;DP=14;ExcessHet=3.0103;FS=0.000;MLEAC=2;MLEAF=1.00;MQ=42.78;QD=25.77;SOR=1.329	GT:AD:DP:GQ:PL	1/1:0,14:14:42:389,42,0
X	2656753	.	A	G	545.77	.	AC=2;AF=1.00;AN=2;DP=21;ExcessHet=3.0103;FS=0.000;MLEAC=2;MLEAF=1.00;MQ=43.91;QD=25.99;SOR=1.508	GT:AD:DP:GQ:PL	1/1:0,21:21:63:574,63,0
X	2657071	.	A	C	678.77	.	AC=2;AF=1.00;AN=2;DP=28;ExcessHet=3.0103;FS=0.000;MLEAC=2;MLEAF=1.00;MQ=44.00;QD=24.24;SOR=0.836	GT:AD:DP:GQ:PL	1/1:0,28:28:82:707,82,0
X	2657125	.	A	T	708.77	.	AC=2;AF=1.00;AN=2;DP=26;ExcessHet=3.0103;FS=0.000;MLEAC=2;MLEAF=1.00;MQ=44.00;QD=27.26;SOR=1.022	GT:AD:DP:GQ:PL	1/1:0,26:26:78:737,78,0
X	2657332	.	G	GGT	1042.73	.	AC=2;AF=1.00;AN=2;DP=25;ExcessHet=3.0103;FS=0.000;MLEAC=2;MLEAF=1.00;MQ=44.44;QD=25.17;SOR=1.051	GT:AD:DP:GQ:PL	1/1:0,24:24:72:1080,72,0
X	2657334	.	AAC	A	1042.73	.	AC=2;AF=1.00;AN=2;DP=24;ExcessHet=3.0103;FS=0.000;MLEAC=2;MLEAF=1.00;MQ=44.46;QD=35.27;SOR=1.051	GT:AD:DP:GQ:PL	1/1:0,24:24:72:1080,72,0
X	2657337	.	C	T	1051.77	.	AC=2;AF=1.00;AN=2;DP=24;ExcessHet=3.0103;FS=0.000;MLEAC=2;MLEAF=1.00;MQ=44.46;QD=32.15;SOR=1.051	GT:AD:DP:GQ:PL	1/1:0,24:24:72:1080,72,0
X	2657353	.	T	A	1047.77	.	AC=2;AF=1.00;AN=2;DP=24;ExcessHet=3.0103;FS=0.000;MLEAC=2;MLEAF=1.00;MQ=44.46;QD=26.22;SOR=1.519	GT:AD:DP:GQ:PL	1/1:0,24:24:75:1076,75,0
X	2657357	.	A	C	1021.77	.	AC=2;AF=1.00;AN=2;DP=24;ExcessHet=3.0103;FS=0.000;MLEAC=2;MLEAF=1.00;MQ=44.46;QD=31.61;SOR=1.051	GT:AD:DP:GQ:PL	1/1:0,24:24:72:1050,72,0
X	2657387	.	C	CA	977.73	.	AC=2;AF=1.00;AN=2;DP=24;ExcessHet=3.0103;FS=0.000;MLEAC=2;MLEAF=1.00;MQ=44.92;QD=29.35;SOR=0.963	GT:AD:DP:GQ:PL	1/1:0,23:23:71:1015,71,0
X	2657393	.	G	A	1047.77	.	AC=2;AF=1.00;AN=2;DP=27;ExcessHet=3.0103;FS=0.000;MLEAC=2;MLEAF=1.00;MQ=44.82;QD=31.80;SOR=0.765	GT:AD:DP:GQ:PL	1/1:0,27:27:80:1076,80,0
X	2657602	.	A	G	826.77	.	AC=2;AF=1.00;AN=2;DP=33;ExcessHet=3.0103;FS=0.000;MLEAC=2;MLEAF=1.00;MQ=43.67;QD=25.05;SOR=1.022	GT:AD:DP:GQ:PL	1/1:0,33:33:98:855,98,0
X	2657618	.	G	A	888.77	.	AC=2;AF=1.00;AN=2;DP=35;ExcessHet=3.0103;FS=0.000;MLEAC=2;MLEAF=1.00;MQ=43.69;QD=26.14;SOR=1.085	GT:AD:DP:GQ:PL	1/1:0,34:34:99:917,102,0
X	2657879	.	A	C	1791.77	.	AC=2;AF=1.00;AN=2;DP=41;ExcessHet=3.0103;FS=0.000;MLEAC=2;MLEAF=1.00;MQ=43.95;QD=29.38;SOR=0.954	GT:AD:DP:GQ:PL	1/1:0,41:41:99:1820,123,0
X	2657880	.	T	A	1791.77	.	AC=2;AF=1.00;AN=2;DP=41;ExcessHet=3.0103;FS=0.000;MLEAC=2;MLEAF=1.00;MQ=43.95;QD=25.36;SOR=0.954	GT:AD:DP:GQ:PL	1/1:0,41:41:99:1820,123,0
X	2657894	.	T	C	1224.77	.	AC=2;AF=1.00;AN=2;DP=45;ExcessHet=3.0103;FS=0.000;MLEAC=2;MLEAF=1.00;MQ=43.91;QD=27.22;SOR=1.038	GT:AD:DP:GQ:PL	1/1:0,45:45:99:1253,135,0
X	2658018	.	TA	T	1747.73	.	AC=2;AF=1.00;AN=2;DP=41;ExcessHet=3.0103;FS=0.000;MLEAC=2;MLEAF=1.00;MQ=43.57;QD=33.90;SOR=1.445	GT:AD:DP:GQ:PL	1/1:0,40:40:99:1785,121,0
X	2658021	.	G	T	1845.77	.	AC=2;AF=1.00;AN=2;DP=39;ExcessHet=3.0103;FS=0.000;MLEAC=2;MLEAF=1.00;MQ=43.55;QD=31.96;SOR=1.387	GT:AD:DP:GQ:PL	1/1:0,39:39:99:1874,126,0
X	2658023	.	A	C	1816.77	.	AC=2;AF=1.00;AN=2;DP=41;ExcessHet=3.0103;FS=0.000;MLEAC=2;MLEAF=1.00;MQ=43.52;QD=36.56;SOR=1.206	GT:AD:DP:GQ:PL	1/1:0,41:41:99:1845,123,0
X	2658024	.	G	T	1816.77	.	AC=2;AF=1.00;AN=2;DP=41;ExcessHet=3.0103;FS=0.000;MLEAC=2;MLEAF=1.00;MQ=43.52;QD=29.43;SOR=1.206	GT:AD:DP:GQ:PL	1/1:0,41:41:99:1845,123,0
X	2658028	.	AT	A	1807.73	.	AC=2;AF=1.00;AN=2;DP=41;ExcessHet=3.0103;FS=0.000;MLEAC=2;MLEAF=1.00;MQ=43.52;QD=25.88;SOR=1.206	GT:AD:DP:GQ:PL	1/1:0,41:41:99:1845,123,0
X	2658030	.	ATG	A	1807.73	.	AC=2;AF=1.00;AN=2;DP=40;ExcessHet=3.0103;FS=0.000;MLEAC=2;MLEAF=1.00;MQ=43.51;QD=29.98;SOR=1.151	GT:AD:DP:GQ:PL	1/1:0,40:40:99:1845,123,0
X	2658064	.	A	C	1097.77	.	AC=2;AF=1.00;AN=2;DP=41;ExcessHet=3.0103;FS=0.000;MLEAC=2;MLEAF=1.00;MQ=43.57;QD=26.77;SOR=1.206	GT:AD:DP:GQ:PL	1/1:0,41:41:99:1126,122,0
X	2658077	.	T	C	1624.77	.	AC=2;AF=1.00;AN=2;DP=42;ExcessHet=3.0103;FS=0.000;MLEAC=2;MLEAF=1.00;MQ=43.53;QD=31.19;SOR=0.798	GT:AD:DP:GQ:PL	1/1:0,38:38:99:1653,114,0
X	2658079	.	T	A	1624.77	.	AC=2;AF=1.00;AN=2;DP=42;ExcessHet=3.0103;FS=0.000;MLEAC=2;MLEAF=1.00;MQ=43.53;QD=26.64;SOR=0.798	GT:AD:DP:GQ:PL	1/1:0,38:38:99:1653,114,0
X	2658086	.	TC	T	573.73	.	AC=2;AF=1.00;AN=2;BaseQRankSum=-0.576;ClippingRankSum=0.000;DP=41;ExcessHet=3.0103;FS=0.000;MLEAC=2;MLEAF=1.00;MQ=43.52;MQRankSum=0.441;QD=15.10;ReadPosRankSum=-0.236;SOR=0.479	GT:AD:DP:GQ:PL	1/1:3,35:38:52:611,52,0
X	2658269	.	T	TA	822.73	.	AC=2;AF=1.00;AN=2;DP=40;ExcessHet=3.0103;FS=0.000;MLEAC=2;MLEAF=1.00;MQ=43.80;QD=21.65;SOR=1.329	GT:AD:DP:GQ:PL	1/1:0,38:38:99:860,113,0
X	2658422	.	A	T	1411.77	.	AC=2;AF=1.00;AN=2;DP=31;ExcessHet=3.0103;FS=0.000;MLEAC=2;MLEAF=1.00;MQ=43.94;QD=32.24;SOR=1.044	GT:AD:DP:GQ:PL	1/1:0,31:31:96:1440,96,0
X	2658423	.	A	T	1439.77	.	AC=2;AF=1.00;AN=2;DP=32;ExcessHet=3.0103;FS=0.000;MLEAC=2;MLEAF=1.00;MQ=43.94;QD=26.69;SOR=1.112	GT:AD:DP:GQ:PL	1/1:0,32:32:99:1468,99,0
X	2658433	.	T	G	1521.77	.	AC=2;AF=1.00;AN=2;DP=35;ExcessHet=3.0103;FS=0.000;MLEAC=2;MLEAF=1.00;MQ=43.94;QD=31.80;SOR=0.869	GT:AD:DP:GQ:PL	1/1:0,35:35:99:1550,108,0
X	2658647	.	A	C	856.77	.	AC=2;AF=1.00;AN=2;DP=33;ExcessHet=3.0103;FS=0.000;MLEAC=2;MLEAF=1.00;MQ=43.88;QD=25.96;SOR=0.752	GT:AD:DP:GQ:PL	1/1:0,33:33:98:885,98,0
X	2658899	.	G	C	1561.77	.	AC=2;AF=1.00;AN=2;DP=39;ExcessHet=3.0103;FS=0.000;MLEAC=2;MLEAF=1.00;MQ=43.32;QD=30.23;SOR=0.850	GT:AD:DP:GQ:PL	1/1:0,39:39:99:1590,117,0
X	2658912	.	TTTTA	T	1649.73	.	AC=2;AF=1.00;AN=2;DP=40;ExcessHet=3.0103;FS=0.000;MLEAC=2;MLEAF=1.00;MQ=43.34;QD=29.14;SOR=0.793	GT:AD:DP:GQ:PL	1/1:0,40:40:99:1687,124,0
X	2659213	.	A	G	916.77	.	AC=2;AF=1.00;AN=2;DP=36;ExcessHet=3.0103;FS=0.000;MLEAC=2;MLEAF=1.00;MQ=43.95;QD=25.47;SOR=0.693	GT:AD:DP:GQ:PL	1/1:0,36:36:99:945,108,0
X	2659239	.	AAT	A	1120.73	.	AC=2;AF=1.00;AN=2;DP=35;ExcessHet=3.0103;FS=0.000;MLEAC=2;MLEAF=1.00;MQ=43.94;QD=34.32;SOR=0.818	GT:AD:DP:GQ:PL	1/1:0,32:32:96:1158,96,0
X	2659424	.	T	C	849.77	.	AC=2;AF=1.00;AN=2;DP=31;ExcessHet=3.0103;FS=0.000;MLEAC=2;MLEAF=1.00;MQ=44.00;QD=27.41;SOR=0.756	GT:AD:DP:GQ:PL	1/1:0,31:31:93:878,93,0
X	2659505	.	C	T	984.77	.	AC=2;AF=1.00;AN=2;DP=36;ExcessHet=3.0103;FS=0.000;MLEAC=2;MLEAF=1.00;MQ=43.89;QD=27.35;SOR=0.804	GT:AD:DP:GQ:PL	1/1:0,36:36:99:1013,108,0
X	2659646	.	T	C	1279.77	.	AC=2;AF=1.00;AN=2;DP=28;ExcessHet=3.0103;FS=0.000;MLEAC=2;MLEAF=1.00;MQ=42.91;QD=28.85;SOR=0.922	GT:AD:DP:GQ:PL	1/1:0,27:27:93:1308,93,0
X	2659655	.	A	G	1365.77	.	AC=2;AF=1.00;AN=2;DP=35;ExcessHet=3.0103;FS=0.000;MLEAC=2;MLEAF=1.00;MQ=43.13;QD=30.70;SOR=0.693	GT:AD:DP:GQ:PL	1/1:0,34:34:99:1394,102,0
X	2659856	.	C	T	936.77	.	AC=2;AF=1.00;AN=2;DP=34;ExcessHet=3.0103;FS=0.000;MLEAC=2;MLEAF=1.00;MQ=44.00;QD=27.55;SOR=1.418	GT:AD:DP:GQ:PL	1/1:0,34:34:99:965,102,0
X	2659898	.	C	A	1276.77	.	AC=2;AF=1.00;AN=2;DP=29;ExcessHet=3.0103;FS=0.000;MLEAC=2;MLEAF=1.00;MQ=43.80;QD=28.20;SOR=1.255	GT:AD:DP:GQ:PL	1/1:0,29:29:87:1305,87,0
X	2659901	.	C	T	1276.77	.	AC=2;AF=1.00;AN=2;DP=29;ExcessHet=3.0103;FS=0.000;MLEAC=2;MLEAF=1.00;MQ=43.80;QD=28.13;SOR=1.255	GT:AD:DP:GQ:PL	1/1:0,29:29:87:1305,87,0
X	2659904	.	T	C	1305.77	.	AC=2;AF=1.00;AN=2;DP=28;ExcessHet=3.0103;FS=0.000;MLEAC=2;MLEAF=1.00;MQ=43.79;QD=28.76;SOR=0.997	GT:AD:DP:GQ:PL	1/1:0,28:28:90:1334,90,0
X	2660072	.	T	C	744.77	.	AC=2;AF=1.00;AN=2;DP=30;ExcessHet=3.0103;FS=0.000;MLEAC=2;MLEAF=1.00;MQ=44.00;QD=24.83;SOR=0.693	GT:AD:DP:GQ:PL	1/1:0,30:30:89:773,89,0
X	2660102	.	CGAGGAGGAG	C	1042.73	.	AC=2;AF=1.00;AN=2;DP=26;ExcessHet=3.0103;FS=0.000;MLEAC=2;MLEAF=1.00;MQ=44.00;QD=32.32;SOR=0.859	GT:AD:DP:GQ:PL	1/1:0,24:24:72:1080,72,0
X	2660477	.	A	G	1063.77	.	AC=2;AF=1.00;AN=2;DP=26;ExcessHet=3.0103;FS=0.000;MLEAC=2;MLEAF=1.00;MQ=43.85;QD=31.40;SOR=1.022	GT:AD:DP:GQ:PL	1/1:0,26:26:78:1092,78,0
X	2660498	.	G	A	982.77	.	AC=2;AF=1.00;AN=2;DP=23;ExcessHet=3.0103;FS=0.000;MLEAC=2;MLEAF=1.00;MQ=43.83;QD=30.89;SOR=0.963	GT:AD:DP:GQ:PL	1/1:0,23:23:69:1011,69,0
X	2660621	.	C	T	661.77	.	AC=2;AF=1.00;AN=2;DP=25;ExcessHet=3.0103;FS=0.000;MLEAC=2;MLEAF=1.00;MQ=44.00;QD=26.47;SOR=1.136	GT:AD:DP:GQ:PL	1/1:0,25:25:75:690,75,0
X	2660831	.	T	C	933.77	.	AC=2;AF=1.00;AN=2;DP=22;ExcessHet=3.0103;FS=0.000;MLEAC=2;MLEAF=1.00;MQ=44.00;QD=24.91;SOR=1.085	GT:AD:DP:GQ:PL	1/1:0,22:22:66:962,66,0
X	2660837	.	C	T	965.77	.	AC=2;AF=1.00;AN=2;DP=22;ExcessHet=3.0103;FS=0.000;MLEAC=2;MLEAF=1.00;MQ=44.00;QD=30.93;SOR=1.085	GT:AD:DP:GQ:PL	1/1:0,22:22:69:994,69,0
X	2661132	.	A	T	1147.77	.	AC=2;AF=1.00;AN=2;DP=27;ExcessHet=3.0103;FS=0.000;MLEAC=2;MLEAF=1.00;MQ=43.93;QD=35.12;SOR=0.765	GT:AD:DP:GQ:PL	1/1:0,27:27:81:1176,81,0
X	2661134	.	A	G	1147.77	.	AC=2;AF=1.00;AN=2;DP=27;ExcessHet=3.0103;FS=0.000;MLEAC=2;MLEAF=1.00;MQ=43.93;QD=26.53;SOR=0.765	GT:AD:DP:GQ:PL	1/1:0,27:27:81:1176,81,0
X	2661252	.	T	C	1582.77	.	AC=2;AF=1.00;AN=2;DP=34;ExcessHet=3.0103;FS=0.000;MLEAC=2;MLEAF=1.00;MQ=43.51;QD=29.38;SOR=0.811	GT:AD:DP:GQ:PL	1/1:0,34:34:99:1611,108,0
X	2661253	.	C	CCACATACAAA	1574.73	.	AC=2;AF=1.00;AN=2;DP=33;ExcessHet=3.0103;FS=0.000;MLEAC=2;MLEAF=1.00;MQ=43.49;QD=30.08;SOR=0.880	GT:AD:DP:GQ:PL	1/1:0,33:33:99:1612,108,0
X	2661416	.	T	TACACACAC	725.73	.	AC=1;AF=0.500;AN=2;BaseQRankSum=-1.134;ClippingRankSum=0.000;DP=26;ExcessHet=3.0103;FS=0.000;MLEAC=1;MLEAF=0.500;MQ=43.05;MQRankSum=-1.298;QD=31.53;ReadPosRankSum=-0.159;SOR=0.693	GT:AD:DP:GQ:PL	0/1:1,16:17:8:731,0,8
X	2661434	.	T	C	677.77	.	AC=1;AF=0.500;AN=2;BaseQRankSum=-0.212;ClippingRankSum=0.000;DP=23;ExcessHet=3.0103;FS=6.767;MLEAC=1;MLEAF=0.500;MQ=42.26;MQRankSum=0.370;QD=29.07;ReadPosRankSum=-0.734;SOR=0.694	GT:AD:DP:GQ:PL	0/1:2,17:19:37:706,0,37
X	2661436	.	T	C	677.77	.	AC=1;AF=0.500;AN=2;BaseQRankSum=-0.786;ClippingRankSum=0.000;DP=23;ExcessHet=3.0103;FS=6.767;MLEAC=1;MLEAF=0.500;MQ=42.26;MQRankSum=0.370;QD=32.04;ReadPosRankSum=-0.599;SOR=0.694	GT:AD:DP:GQ:PL	0/1:2,17:19:37:706,0,37
X	2661562	.	CTTA	C	1480.73	.	AC=2;AF=1.00;AN=2;DP=35;ExcessHet=3.0103;FS=0.000;MLEAC=2;MLEAF=1.00;MQ=43.11;QD=26.21;SOR=0.811	GT:AD:DP:GQ:PL	1/1:0,34:34:99:1518,102,0
X	2661626	.	C	CCAACA	1206.73	.	AC=2;AF=1.00;AN=2;DP=29;ExcessHet=3.0103;FS=0.000;MLEAC=2;MLEAF=1.00;MQ=43.08;QD=29.26;SOR=1.101	GT:AD:DP:GQ:PL	1/1:0,27:27:84:1244,84,0
X	2661629	.	A	G	1141.77	.	AC=2;AF=1.00;AN=2;DP=24;ExcessHet=3.0103;FS=0.000;MLEAC=2;MLEAF=1.00;MQ=43.06;QD=31.15;SOR=1.051	GT:AD:DP:GQ:PL	1/1:0,24:24:78:1170,78,0
X	2661793	.	T	C	772.77	.	AC=2;AF=1.00;AN=2;DP=29;ExcessHet=3.0103;FS=0.000;MLEAC=2;MLEAF=1.00;MQ=43.53;QD=26.65;SOR=1.460	GT:AD:DP:GQ:PL	1/1:0,29:29:87:801,87,0
X	2661951	.	T	G	621.77	.	AC=2;AF=1.00;AN=2;DP=13;ExcessHet=3.0103;FS=0.000;MLEAC=2;MLEAF=1.00;MQ=43.09;QD=30.85;SOR=2.833	GT:AD:DP:GQ:PL	1/1:0,13:13:45:650,45,0
X	2661954	.	A	G	621.77	.	AC=2;AF=1.00;AN=2;DP=14;ExcessHet=3.0103;FS=0.000;MLEAC=2;MLEAF=1.00;MQ=43.37;QD=27.35;SOR=1.765	GT:AD:DP:GQ:PL	1/1:0,14:14:45:650,45,0
X	2661963	.	G	GGT	441.73	.	AC=2;AF=1.00;AN=2;DP=5;ExcessHet=3.0103;FS=0.000;MLEAC=2;MLEAF=1.00;MQ=44.00;QD=28.95;SOR=1.022	GT:AD:DP:GQ:PL	1/1:0,5:5:33:479,33,0
X	2662031	.	AT	A	380.73	.	AC=2;AF=1.00;AN=2;DP=14;ExcessHet=3.0103;FS=0.000;MLEAC=2;MLEAF=1.00;MQ=43.65;QD=27.20;SOR=0.976	GT:AD:DP:GQ:PL	1/1:0,14:14:42:418,42,0
X	2662122	.	G	A	701.77	.	AC=2;AF=1.00;AN=2;DP=27;ExcessHet=3.0103;FS=0.000;MLEAC=2;MLEAF=1.00;MQ=43.60;QD=25.99;SOR=1.302	GT:AD:DP:GQ:PL	1/1:0,27:27:81:730,81,0
X	2662257	.	A	T	733.77	.	AC=2;AF=1.00;AN=2;DP=27;ExcessHet=3.0103;FS=0.000;MLEAC=2;MLEAF=1.00;MQ=43.78;QD=27.18;SOR=0.922	GT:AD:DP:GQ:PL	1/1:0,27:27:81:762,81,0
X	2662303	.	G	A	1348.77	.	AC=2;AF=1.00;AN=2;DP=30;ExcessHet=3.0103;FS=0.000;MLEAC=2;MLEAF=1.00;MQ=43.61;QD=27.31;SOR=0.826	GT:AD:DP:GQ:PL	1/1:0,30:30:93:1377,93,0
X	2662307	.	T	A	1423.77	.	AC=2;AF=1.00;AN=2;DP=33;ExcessHet=3.0103;FS=0.000;MLEAC=2;MLEAF=1.00;MQ=43.65;QD=25.20;SOR=0.752	GT:AD:DP:GQ:PL	1/1:0,33:33:99:1452,99,0
X	2662357	.	A	T	727.77	.	AC=2;AF=1.00;AN=2;DP=28;ExcessHet=3.0103;FS=0.000;MLEAC=2;MLEAF=1.00;MQ=43.65;QD=25.99;SOR=0.836	GT:AD:DP:GQ:PL	1/1:0,28:28:84:756,84,0
X	2662583	.	G	GCAGT	802.73	.	AC=2;AF=1.00;AN=2;DP=20;ExcessHet=3.0103;FS=0.000;MLEAC=2;MLEAF=1.00;MQ=43.66;QD=29.27;SOR=1.609	GT:AD:DP:GQ:PL	1/1:0,19:19:57:840,57,0
X	2662633	.	ATG	A	510.52	.	AC=2;AF=1.00;AN=2;BaseQRankSum=-2.207;ClippingRankSum=0.000;DP=24;ExcessHet=3.0103;FS=0.000;MLEAC=2;MLEAF=1.00;MQ=43.68;MQRankSum=-0.479;QD=23.21;ReadPosRankSum=0.172;SOR=0.412	GT:AD:DP:GQ:PL	1/1:2,20:22:7:547,7,0
X	2662673	.	T	C	731.77	.	AC=2;AF=1.00;AN=2;DP=28;ExcessHet=3.0103;FS=0.000;MLEAC=2;MLEAF=1.00;MQ=43.72;QD=26.13;SOR=1.609	GT:AD:DP:GQ:PL	1/1:0,28:28:84:760,84,0
X	2662790	.	T	C	785.77	.	AC=2;AF=1.00;AN=2;DP=31;ExcessHet=3.0103;FS=0.000;MLEAC=2;MLEAF=1.00;MQ=43.84;QD=25.35;SOR=0.892	GT:AD:DP:GQ:PL	1/1:0,31:31:93:814,93,0
X	2662824	.	A	G	1214.77	.	AC=2;AF=1.00;AN=2;DP=28;ExcessHet=3.0103;FS=0.000;MLEAC=2;MLEAF=1.00;MQ=43.83;QD=23.77;SOR=0.836	GT:AD:DP:GQ:PL	1/1:0,28:28:84:1243,84,0
X	2662834	.	A	G	1285.77	.	AC=2;AF=1.00;AN=2;DP=29;ExcessHet=3.0103;FS=0.000;MLEAC=2;MLEAF=1.00;MQ=43.76;QD=30.61;SOR=0.760	GT:AD:DP:GQ:PL	1/1:0,29:29:90:1314,90,0
X	2662836	.	ATG	A	1276.73	.	AC=2;AF=1.00;AN=2;DP=30;ExcessHet=3.0103;FS=0.000;MLEAC=2;MLEAF=1.00;MQ=43.77;QD=30.00;SOR=0.826	GT:AD:DP:GQ:PL	1/1:0,30:30:90:1314,90,0
X	2662941	.	C	CTT	610.73	.	AC=2;AF=1.00;AN=2;BaseQRankSum=0.840;ClippingRankSum=0.000;DP=27;ExcessHet=3.0103;FS=0.000;MLEAC=2;MLEAF=1.00;MQ=43.51;MQRankSum=-0.258;QD=25.45;ReadPosRankSum=-0.679;SOR=0.223	GT:AD:DP:GQ:PL	1/1:1,23:24:43:647,43,0
X	2663074	X_2663074_SNP	A	G	665.77	.	AC=2;AF=1.00;AN=2;DB;DP=27;ExcessHet=3.0103;FS=0.000;MLEAC=2;MLEAF=1.00;MQ=43.85;QD=24.66;SOR=1.302	GT:AD:DP:GQ:PL	1/1:0,27:27:80:694,80,0
X	2663162	.	TG	T	987.73	.	AC=2;AF=1.00;AN=2;DP=25;ExcessHet=3.0103;FS=0.000;MLEAC=2;MLEAF=1.00;MQ=43.76;QD=30.60;SOR=0.770	GT:AD:DP:GQ:PL	1/1:0,25:25:75:1025,75,0
X	2663176	.	T	A	983.77	.	AC=2;AF=1.00;AN=2;DP=23;ExcessHet=3.0103;FS=0.000;MLEAC=2;MLEAF=1.00;MQ=43.34;QD=28.84;SOR=0.776	GT:AD:DP:GQ:PL	1/1:0,23:23:75:1012,75,0
X	2663195	.	A	ATTTCC	979.73	.	AC=2;AF=1.00;AN=2;DP=23;ExcessHet=3.0103;FS=0.000;MLEAC=2;MLEAF=1.00;MQ=43.34;QD=25.52;SOR=0.784	GT:AD:DP:GQ:PL	1/1:0,21:21:69:1017,69,0
X	2663259	.	T	G	1345.77	.	AC=2;AF=1.00;AN=2;DP=32;ExcessHet=3.0103;FS=0.000;MLEAC=2;MLEAF=1.00;MQ=44.00;QD=32.98;SOR=1.911	GT:AD:DP:GQ:PL	1/1:0,32:32:96:1374,96,0
X	2663260	.	G	A	1345.77	.	AC=2;AF=1.00;AN=2;DP=31;ExcessHet=3.0103;FS=0.000;MLEAC=2;MLEAF=1.00;MQ=44.00;QD=30.20;SOR=2.093	GT:AD:DP:GQ:PL	1/1:0,31:31:96:1374,96,0
X	2663274	.	GAGT	G	1331.73	.	AC=2;AF=1.00;AN=2;DP=33;ExcessHet=3.0103;FS=0.000;MLEAC=2;MLEAF=1.00;MQ=43.94;QD=28.54;SOR=1.681	GT:AD:DP:GQ:PL	1/1:0,32:32:96:1369,96,0
X	2663395	.	A	G	834.77	.	AC=2;AF=1.00;AN=2;DP=33;ExcessHet=3.0103;FS=0.000;MLEAC=2;MLEAF=1.00;MQ=43.94;QD=26.09;SOR=1.284	GT:AD:DP:GQ:PL	1/1:0,32:32:96:863,96,0
X	2663431	.	G	T	1629.77	.	AC=2;AF=1.00;AN=2;DP=40;ExcessHet=3.0103;FS=0.000;MLEAC=2;MLEAF=1.00;MQ=43.95;QD=31.47;SOR=0.850	GT:AD:DP:GQ:PL	1/1:0,39:39:99:1658,117,0
X	2663439	.	T	C	1659.77	.	AC=2;AF=1.00;AN=2;DP=37;ExcessHet=3.0103;FS=0.000;MLEAC=2;MLEAF=1.00;MQ=44.00;QD=31.03;SOR=0.804	GT:AD:DP:GQ:PL	1/1:0,36:36:99:1688,120,0
X	2663516	.	C	A	1726.77	.	AC=2;AF=1.00;AN=2;DP=39;ExcessHet=3.0103;FS=0.000;MLEAC=2;MLEAF=1.00;MQ=43.95;QD=28.53;SOR=0.968	GT:AD:DP:GQ:PL	1/1:0,39:39:99:1755,117,0
X	2663517	.	A	T	1726.77	.	AC=2;AF=1.00;AN=2;DP=39;ExcessHet=3.0103;FS=0.000;MLEAC=2;MLEAF=1.00;MQ=43.95;QD=32.48;SOR=0.968	GT:AD:DP:GQ:PL	1/1:0,39:39:99:1755,117,0
X	2663518	.	C	T	1726.77	.	AC=2;AF=1.00;AN=2;DP=39;ExcessHet=3.0103;FS=0.000;MLEAC=2;MLEAF=1.00;MQ=43.95;QD=24.15;SOR=0.968	GT:AD:DP:GQ:PL	1/1:0,39:39:99:1755,117,0
X	2663836	.	A	T	1147.77	.	AC=2;AF=1.00;AN=2;DP=43;ExcessHet=3.0103;FS=0.000;MLEAC=2;MLEAF=1.00;MQ=44.00;QD=26.69;SOR=1.455	GT:AD:DP:GQ:PL	1/1:0,43:43:99:1176,129,0
X	2663866	.	G	A	1052.77	.	AC=2;AF=1.00;AN=2;DP=41;ExcessHet=3.0103;FS=0.000;MLEAC=2;MLEAF=1.00;MQ=43.90;QD=25.68;SOR=1.075	GT:AD:DP:GQ:PL	1/1:0,41:41:99:1081,122,0
X	2663992	.	C	G	605.77	.	AC=2;AF=1.00;AN=2;DP=26;ExcessHet=3.0103;FS=0.000;MLEAC=2;MLEAF=1.00;MQ=43.89;QD=24.23;SOR=1.358	GT:AD:DP:GQ:PL	1/1:0,25:25:73:634,73,0
X	2664003	.	G	T	1149.77	.	AC=2;AF=1.00;AN=2;DP=28;ExcessHet=3.0103;FS=0.000;MLEAC=2;MLEAF=1.00;MQ=43.90;QD=30.26;SOR=1.528	GT:AD:DP:GQ:PL	1/1:0,27:27:81:1178,81,0
X	2664013	.	C	T	1146.77	.	AC=2;AF=1.00;AN=2;DP=28;ExcessHet=3.0103;FS=0.000;MLEAC=2;MLEAF=1.00;MQ=43.64;QD=28.05;SOR=1.302	GT:AD:DP:GQ:PL	1/1:0,27:27:81:1175,81,0
X	2664190	.	A	C	805.77	.	AC=2;AF=1.00;AN=2;DP=30;ExcessHet=3.0103;FS=0.000;MLEAC=2;MLEAF=1.00;MQ=43.18;QD=26.86;SOR=1.536	GT:AD:DP:GQ:PL	1/1:0,30:30:90:834,90,0
X	2664226	.	T	A	846.77	.	AC=2;AF=1.00;AN=2;DP=32;ExcessHet=3.0103;FS=0.000;MLEAC=2;MLEAF=1.00;MQ=42.91;QD=26.46;SOR=1.473	GT:AD:DP:GQ:PL	1/1:0,32:32:96:875,96,0
X	2664372	.	TA	T	163.74	.	AC=2;AF=1.00;AN=2;DP=11;ExcessHet=3.0103;FS=0.000;MLEAC=2;MLEAF=1.00;MQ=42.88;QD=18.19;SOR=1.402	GT:AD:DP:GQ:PL	1/1:0,9:9:27:201,27,0
X	2664388	.	A	AT	144.77	.	AC=2;AF=1.00;AN=2;DP=8;ExcessHet=3.0103;FS=0.000;MLEAC=2;MLEAF=1.00;MQ=43.39;QD=20.68;SOR=0.941	GT:AD:DP:GQ:PL	1/1:0,7:7:21:182,21,0
X	2664390	.	T	A	188.77	.	AC=2;AF=1.00;AN=2;DP=8;ExcessHet=3.0103;FS=0.000;MLEAC=2;MLEAF=1.00;MQ=43.39;QD=26.97;SOR=0.941	GT:AD:DP:GQ:PL	1/1:0,7:7:21:226,21,0
X	2664407	.	A	G	141.84	.	AC=2;AF=1.00;AN=2;DP=6;ExcessHet=3.0103;FS=0.000;MLEAC=2;MLEAF=1.00;MQ=43.51;QD=23.64;SOR=0.693	GT:AD:DP:GQ:PL	1/1:0,6:6:18:170,18,0
X	2665557	.	C	T	331.78	.	AC=2;AF=1.00;AN=2;DP=8;ExcessHet=3.0103;FS=0.000;MLEAC=2;MLEAF=1.00;MQ=39.39;QD=26.55;SOR=1.863	GT:AD:DP:GQ:PL	1/1:0,8:8:24:360,24,0
X	2665568	.	T	TGTATATTAGG	502.73	.	AC=2;AF=1.00;AN=2;DP=9;ExcessHet=3.0103;FS=0.000;MLEAC=2;MLEAF=1.00;MQ=39.69;QD=31.84;SOR=1.402	GT:AD:DP:GQ:PL	1/1:0,9:9:36:540,36,0
X	2665581	.	ATACATC	A	547.73	.	AC=2;AF=1.00;AN=2;DP=13;ExcessHet=3.0103;FS=0.000;MLEAC=2;MLEAF=1.00;MQ=38.47;QD=31.11;SOR=0.836	GT:AD:DP:GQ:PL	1/1:0,13:13:39:585,39,0
X	2665615	.	G	C	430.77	.	AC=2;AF=1.00;AN=2;DP=17;ExcessHet=3.0103;FS=0.000;MLEAC=2;MLEAF=1.00;MQ=39.84;QD=25.34;SOR=0.804	GT:AD:DP:GQ:PL	1/1:0,17:17:51:459,51,0
X	2665657	.	T	C	1321.77	.	AC=2;AF=1.00;AN=2;DP=30;ExcessHet=3.0103;FS=0.000;MLEAC=2;MLEAF=1.00;MQ=38.71;QD=30.97;SOR=0.976	GT:AD:DP:GQ:PL	1/1:0,30:30:90:1350,90,0
X	2665658	.	G	A	1321.77	.	AC=2;AF=1.00;AN=2;DP=30;ExcessHet=3.0103;FS=0.000;MLEAC=2;MLEAF=1.00;MQ=38.71;QD=27.73;SOR=0.976	GT:AD:DP:GQ:PL	1/1:0,30:30:90:1350,90,0
X	2665665	.	G	GT	1531.73	.	AC=2;AF=1.00;AN=2;DP=35;ExcessHet=3.0103;FS=0.000;MLEAC=2;MLEAF=1.00;MQ=39.53;QD=24.73;SOR=1.148	GT:AD:DP:GQ:PL	1/1:0,35:35:99:1569,105,0
X	2665671	.	A	G	1495.77	.	AC=2;AF=1.00;AN=2;DP=34;ExcessHet=3.0103;FS=0.000;MLEAC=2;MLEAF=1.00;MQ=39.82;QD=26.14;SOR=1.085	GT:AD:DP:GQ:PL	1/1:0,34:34:99:1524,102,0
X	2665894	.	A	G	1366.77	.	AC=2;AF=1.00;AN=2;DP=29;ExcessHet=3.0103;FS=0.000;MLEAC=2;MLEAF=1.00;MQ=44.31;QD=26.68;SOR=1.255	GT:AD:DP:GQ:PL	1/1:0,29:29:93:1395,93,0
X	2665897	.	T	TTCCG	1402.73	.	AC=2;AF=1.00;AN=2;DP=32;ExcessHet=3.0103;FS=0.000;MLEAC=2;MLEAF=1.00;MQ=44.29;QD=31.07;SOR=1.284	GT:AD:DP:GQ:PL	1/1:0,32:32:96:1440,96,0
X	2665901	.	G	C	1366.77	.	AC=2;AF=1.00;AN=2;DP=28;ExcessHet=3.0103;FS=0.000;MLEAC=2;MLEAF=1.00;MQ=43.13;QD=28.04;SOR=1.179	GT:AD:DP:GQ:PL	1/1:0,28:28:93:1395,93,0
X	2666168	.	G	A	1169.77	.	AC=2;AF=1.00;AN=2;DP=27;ExcessHet=3.0103;FS=0.000;MLEAC=2;MLEAF=1.00;MQ=43.64;QD=29.90;SOR=0.922	GT:AD:DP:GQ:PL	1/1:0,27:27:81:1198,81,0
X	2666174	.	G	A	1229.77	.	AC=2;AF=1.00;AN=2;DP=27;ExcessHet=3.0103;FS=0.000;MLEAC=2;MLEAF=1.00;MQ=43.64;QD=28.51;SOR=0.765	GT:AD:DP:GQ:PL	1/1:0,27:27:84:1258,84,0
X	2666177	.	GA	G	1220.73	.	AC=2;AF=1.00;AN=2;DP=26;ExcessHet=3.0103;FS=0.000;MLEAC=2;MLEAF=1.00;MQ=43.62;QD=28.44;SOR=0.846	GT:AD:DP:GQ:PL	1/1:0,26:26:84:1258,84,0
X	2666180	.	T	G	1184.77	.	AC=2;AF=1.00;AN=2;DP=25;ExcessHet=3.0103;FS=0.000;MLEAC=2;MLEAF=1.00;MQ=43.61;QD=27.49;SOR=0.770	GT:AD:DP:GQ:PL	1/1:0,25:25:81:1213,81,0
X	2666182	.	T	A	1179.77	.	AC=2;AF=1.00;AN=2;DP=26;ExcessHet=3.0103;FS=0.000;MLEAC=2;MLEAF=1.00;MQ=43.62;QD=28.09;SOR=0.846	GT:AD:DP:GQ:PL	1/1:0,26:26:81:1208,81,0
X	2666187	.	G	GGA	1227.73	.	AC=2;AF=1.00;AN=2;DP=27;ExcessHet=3.0103;FS=0.000;MLEAC=2;MLEAF=1.00;MQ=43.71;QD=31.81;SOR=0.765	GT:AD:DP:GQ:PL	1/1:0,27:27:87:1265,87,0
X	2666359	.	G	T	820.77	.	AC=2;AF=1.00;AN=2;DP=32;ExcessHet=3.0103;FS=0.000;MLEAC=2;MLEAF=1.00;MQ=43.79;QD=25.65;SOR=0.818	GT:AD:DP:GQ:PL	1/1:0,32:32:96:849,96,0
X	2666397	.	T	C	1501.77	.	AC=2;AF=1.00;AN=2;DP=34;ExcessHet=3.0103;FS=0.000;MLEAC=2;MLEAF=1.00;MQ=43.66;QD=35.71;SOR=0.811	GT:AD:DP:GQ:PL	1/1:0,34:34:99:1530,102,0
X	2666398	.	T	G	1501.77	.	AC=2;AF=1.00;AN=2;DP=34;ExcessHet=3.0103;FS=0.000;MLEAC=2;MLEAF=1.00;MQ=43.66;QD=34.15;SOR=0.811	GT:AD:DP:GQ:PL	1/1:0,34:34:99:1530,102,0
X	2666417	.	T	C	1550.77	.	AC=2;AF=1.00;AN=2;DP=35;ExcessHet=3.0103;FS=0.000;MLEAC=2;MLEAF=1.00;MQ=43.67;QD=31.41;SOR=0.869	GT:AD:DP:GQ:PL	1/1:0,35:35:99:1579,111,0
X	2666448	.	C	T	1571.77	.	AC=2;AF=1.00;AN=2;DP=36;ExcessHet=3.0103;FS=0.000;MLEAC=2;MLEAF=1.00;MQ=43.62;QD=30.48;SOR=0.804	GT:AD:DP:GQ:PL	1/1:0,36:36:99:1600,108,0
X	2666465	.	T	A	1600.77	.	AC=2;AF=1.00;AN=2;DP=37;ExcessHet=3.0103;FS=0.000;MLEAC=2;MLEAF=1.00;MQ=43.63;QD=29.10;SOR=0.859	GT:AD:DP:GQ:PL	1/1:0,37:37:99:1629,111,0
X	2666563	.	C	T	410.77	.	AC=2;AF=1.00;AN=2;DP=16;ExcessHet=3.0103;FS=0.000;MLEAC=2;MLEAF=1.00;MQ=44.00;QD=25.67;SOR=0.941	GT:AD:DP:GQ:PL	1/1:0,16:16:48:439,48,0
X	2666825	.	C	CA	105.87	.	AC=2;AF=1.00;AN=2;DP=14;ExcessHet=3.0103;FS=0.000;MLEAC=2;MLEAF=1.00;MQ=43.65;QD=27.71;SOR=1.179	GT:AD:DP:GQ:PL	1/1:0,3:3:15:143,15,0
X	2666844	.	G	A	167.80	.	AC=2;AF=1.00;AN=2;DP=8;ExcessHet=3.0103;FS=0.000;MLEAC=2;MLEAF=1.00;MQ=44.00;QD=27.97;SOR=0.693	GT:AD:DP:GQ:PL	1/1:0,6:6:21:196,21,0
X	2666963	.	T	A	723.77	.	AC=2;AF=1.00;AN=2;DP=27;ExcessHet=3.0103;FS=0.000;MLEAC=2;MLEAF=1.00;MQ=43.72;QD=26.81;SOR=0.922	GT:AD:DP:GQ:PL	1/1:0,27:27:81:752,81,0
X	2667052	.	A	G	1056.77	.	AC=2;AF=1.00;AN=2;DP=24;ExcessHet=3.0103;FS=0.000;MLEAC=2;MLEAF=1.00;MQ=43.01;QD=31.89;SOR=0.859	GT:AD:DP:GQ:PL	1/1:0,24:24:75:1085,75,0
X	2667068	.	A	T	1196.77	.	AC=2;AF=1.00;AN=2;DP=27;ExcessHet=3.0103;FS=0.000;MLEAC=2;MLEAF=1.00;MQ=42.80;QD=31.43;SOR=0.922	GT:AD:DP:GQ:PL	1/1:0,27:27:84:1225,84,0
X	2667073	.	A	AT	1101.73	.	AC=2;AF=1.00;AN=2;DP=27;ExcessHet=3.0103;FS=0.000;MLEAC=2;MLEAF=1.00;MQ=42.80;QD=33.72;SOR=0.874	GT:AD:DP:GQ:PL	1/1:0,27:27:81:1139,81,0
X	2667152	.	CATCG	C	1346.73	.	AC=2;AF=1.00;AN=2;DP=31;ExcessHet=3.0103;FS=0.000;MLEAC=2;MLEAF=1.00;MQ=43.50;QD=30.81;SOR=0.756	GT:AD:DP:GQ:PL	1/1:0,31:31:93:1384,93,0
X	2667294	.	GAAAGCGGAACGA	G	1200.73	.	AC=2;AF=1.00;AN=2;DP=31;ExcessHet=3.0103;FS=0.000;MLEAC=2;MLEAF=1.00;MQ=42.92;QD=27.65;SOR=1.179	GT:AD:DP:GQ:PL	1/1:0,28:28:85:1238,85,0
X	2667342	.	G	A	714.77	.	AC=2;AF=1.00;AN=2;DP=28;ExcessHet=3.0103;FS=0.000;MLEAC=2;MLEAF=1.00;MQ=42.79;QD=25.53;SOR=1.179	GT:AD:DP:GQ:PL	1/1:0,28:28:83:743,83,0
X	2667411	.	T	A	1179.77	.	AC=2;AF=1.00;AN=2;DP=26;ExcessHet=3.0103;FS=0.000;MLEAC=2;MLEAF=1.00;MQ=42.47;QD=28.31;SOR=0.846	GT:AD:DP:GQ:PL	1/1:0,26:26:81:1208,81,0
X	2667417	.	T	TTA	388.74	.	AC=2;AF=1.00;AN=2;BaseQRankSum=2.440;ClippingRankSum=0.000;DP=27;ExcessHet=3.0103;FS=2.917;MLEAC=2;MLEAF=1.00;MQ=42.53;MQRankSum=0.059;QD=16.20;ReadPosRankSum=1.203;SOR=0.197	GT:AD:DP:GQ:PL	1/1:2,22:24:30:426,30,0
X	2667476	.	CTTT	C	1166.73	.	AC=2;AF=1.00;AN=2;DP=32;ExcessHet=3.0103;FS=0.000;MLEAC=2;MLEAF=1.00;MQ=43.66;QD=27.87;SOR=1.329	GT:AD:DP:GQ:PL	1/1:0,30:30:90:1204,90,0
X	2667675	.	A	G	606.77	.	AC=2;AF=1.00;AN=2;DP=24;ExcessHet=3.0103;FS=0.000;MLEAC=2;MLEAF=1.00;MQ=42.95;QD=25.28;SOR=3.442	GT:AD:DP:GQ:PL	1/1:0,24:24:72:635,72,0
X	2667705	.	A	ATTTTT	1142.73	.	AC=2;AF=1.00;AN=2;DP=31;ExcessHet=3.0103;FS=0.000;MLEAC=1;MLEAF=0.500;MQ=42.27;QD=29.22;SOR=1.402	GT:AD:DP:GQ:PL	1/1:0,29:29:84:1107,84,0
X	2667726	.	G	A	1096.77	.	AC=2;AF=1.00;AN=2;DP=23;ExcessHet=3.0103;FS=0.000;MLEAC=2;MLEAF=1.00;MQ=42.54;QD=28.63;SOR=1.708	GT:AD:DP:GQ:PL	1/1:0,23:23:75:1125,75,0
X	2667746	.	G	A	1321.77	.	AC=2;AF=1.00;AN=2;DP=30;ExcessHet=3.0103;FS=0.000;MLEAC=2;MLEAF=1.00;MQ=42.65;QD=30.46;SOR=1.765	GT:AD:DP:GQ:PL	1/1:0,30:30:90:1350,90,0
X	2667758	.	T	C	1208.77	.	AC=2;AF=1.00;AN=2;DP=29;ExcessHet=3.0103;FS=0.000;MLEAC=2;MLEAF=1.00;MQ=42.92;QD=33.97;SOR=2.226	GT:AD:DP:GQ:PL	1/1:0,29:29:87:1237,87,0
X	2667842	.	A	T	1456.77	.	AC=2;AF=1.00;AN=2;DP=33;ExcessHet=3.0103;FS=0.000;MLEAC=2;MLEAF=1.00;MQ=42.95;QD=31.57;SOR=1.022	GT:AD:DP:GQ:PL	1/1:0,33:33:99:1485,99,0
X	2667843	.	G	C	1456.77	.	AC=2;AF=1.00;AN=2;DP=33;ExcessHet=3.0103;FS=0.000;MLEAC=2;MLEAF=1.00;MQ=42.95;QD=34.95;SOR=1.022	GT:AD:DP:GQ:PL	1/1:0,33:33:99:1485,99,0
X	2667850	.	A	C	1546.77	.	AC=2;AF=1.00;AN=2;DP=34;ExcessHet=3.0103;FS=0.000;MLEAC=2;MLEAF=1.00;MQ=42.98;QD=33.96;SOR=0.941	GT:AD:DP:GQ:PL	1/1:0,34:34:99:1575,105,0
X	2667865	.	C	T	1636.77	.	AC=2;AF=1.00;AN=2;DP=37;ExcessHet=3.0103;FS=0.000;MLEAC=2;MLEAF=1.00;MQ=43.01;QD=26.13;SOR=0.984	GT:AD:DP:GQ:PL	1/1:0,37:37:99:1665,111,0
X	2667883	.	T	C	1501.77	.	AC=2;AF=1.00;AN=2;DP=33;ExcessHet=3.0103;FS=0.000;MLEAC=2;MLEAF=1.00;MQ=42.95;QD=38.35;SOR=1.179	GT:AD:DP:GQ:PL	1/1:0,33:33:99:1530,102,0
X	2667905	.	G	T	1141.77	.	AC=2;AF=1.00;AN=2;DP=26;ExcessHet=3.0103;FS=0.000;MLEAC=2;MLEAF=1.00;MQ=42.93;QD=30.87;SOR=1.445	GT:AD:DP:GQ:PL	1/1:0,26:26:78:1170,78,0
X	2667908	.	T	G	1186.77	.	AC=2;AF=1.00;AN=2;DP=26;ExcessHet=3.0103;FS=0.000;MLEAC=2;MLEAF=1.00;MQ=42.93;QD=34.40;SOR=1.445	GT:AD:DP:GQ:PL	1/1:0,26:26:81:1215,81,0
X	2667921	.	T	C	1213.77	.	AC=2;AF=1.00;AN=2;DP=26;ExcessHet=3.0103;FS=0.000;MLEAC=2;MLEAF=1.00;MQ=42.82;QD=29.94;SOR=1.022	GT:AD:DP:GQ:PL	1/1:0,26:26:84:1242,84,0
X	2667941	.	G	A	1128.77	.	AC=2;AF=1.00;AN=2;DP=28;ExcessHet=3.0103;FS=0.000;MLEAC=2;MLEAF=1.00;MQ=42.73;QD=28.52;SOR=0.836	GT:AD:DP:GQ:PL	1/1:0,28:28:84:1157,84,0
X	2667974	.	G	C	1573.77	.	AC=2;AF=1.00;AN=2;DP=34;ExcessHet=3.0103;FS=0.000;MLEAC=2;MLEAF=1.00;MQ=42.51;QD=30.74;SOR=0.811	GT:AD:DP:GQ:PL	1/1:0,34:34:99:1602,108,0
X	2667975	.	A	C	1600.77	.	AC=2;AF=1.00;AN=2;DP=35;ExcessHet=3.0103;FS=0.000;MLEAC=2;MLEAF=1.00;MQ=42.49;QD=32.41;SOR=0.749	GT:AD:DP:GQ:PL	1/1:0,35:35:99:1629,111,0
X	2667996	.	C	A	1478.77	.	AC=2;AF=1.00;AN=2;DP=35;ExcessHet=3.0103;FS=0.000;MLEAC=2;MLEAF=1.00;MQ=42.30;QD=33.23;SOR=0.869	GT:AD:DP:GQ:PL	1/1:0,35:35:99:1507,105,0
X	2668054	.	G	A	1530.77	.	AC=2;AF=1.00;AN=2;DP=35;ExcessHet=3.0103;FS=0.000;MLEAC=2;MLEAF=1.00;MQ=42.33;QD=24.96;SOR=0.749	GT:AD:DP:GQ:PL	1/1:0,35:35:99:1559,105,0
X	2668060	.	AAG	A	1521.73	.	AC=2;AF=1.00;AN=2;DP=34;ExcessHet=3.0103;FS=0.000;MLEAC=2;MLEAF=1.00;MQ=42.34;QD=30.87;SOR=0.693	GT:AD:DP:GQ:PL	1/1:0,34:34:99:1559,105,0
X	2668063	.	C	T	1501.77	.	AC=2;AF=1.00;AN=2;DP=34;ExcessHet=3.0103;FS=0.000;MLEAC=2;MLEAF=1.00;MQ=42.34;QD=30.26;SOR=0.693	GT:AD:DP:GQ:PL	1/1:0,34:34:99:1530,102,0
X	2668065	.	TTG	T	1537.73	.	AC=2;AF=1.00;AN=2;DP=33;ExcessHet=3.0103;FS=0.000;MLEAC=2;MLEAF=1.00;MQ=42.29;QD=27.74;SOR=0.752	GT:AD:DP:GQ:PL	1/1:0,33:33:99:1575,105,0
X	2668073	.	T	TAC	1492.73	.	AC=2;AF=1.00;AN=2;DP=33;ExcessHet=3.0103;FS=0.000;MLEAC=2;MLEAF=1.00;MQ=42.44;QD=25.33;SOR=0.880	GT:AD:DP:GQ:PL	1/1:0,33:33:99:1530,102,0
X	2668080	.	T	A	1321.77	.	AC=2;AF=1.00;AN=2;DP=29;ExcessHet=3.0103;FS=0.000;MLEAC=2;MLEAF=1.00;MQ=42.43;QD=33.29;SOR=1.071	GT:AD:DP:GQ:PL	1/1:0,29:29:90:1350,90,0
X	2668082	.	T	A	1276.77	.	AC=2;AF=1.00;AN=2;DP=29;ExcessHet=3.0103;FS=0.000;MLEAC=2;MLEAF=1.00;MQ=42.43;QD=30.50;SOR=1.071	GT:AD:DP:GQ:PL	1/1:0,29:29:87:1305,87,0
X	2668166	.	T	C	835.77	.	AC=2;AF=1.00;AN=2;DP=32;ExcessHet=3.0103;FS=0.000;MLEAC=2;MLEAF=1.00;MQ=42.89;QD=26.12;SOR=0.957	GT:AD:DP:GQ:PL	1/1:0,32:32:96:864,96,0
X	2668849	.	A	C	884.77	.	AC=2;AF=1.00;AN=2;DP=22;ExcessHet=3.0103;FS=0.000;MLEAC=2;MLEAF=1.00;MQ=42.48;QD=29.59;SOR=1.329	GT:AD:DP:GQ:PL	1/1:0,22:22:66:913,66,0
X	2668863	.	G	C	885.77	.	AC=2;AF=1.00;AN=2;DP=21;ExcessHet=3.0103;FS=0.000;MLEAC=2;MLEAF=1.00;MQ=42.21;QD=34.34;SOR=1.828	GT:AD:DP:GQ:PL	1/1:0,21:21:66:914,66,0
X	2668926	.	A	C	267.77	.	AC=1;AF=0.500;AN=2;BaseQRankSum=-1.462;ClippingRankSum=0.000;DP=23;ExcessHet=3.0103;FS=0.000;MLEAC=1;MLEAF=0.500;MQ=42.91;MQRankSum=0.364;QD=12.75;ReadPosRankSum=0.853;SOR=0.551	GT:AD:DP:GQ:PL	0/1:4,17:21:41:296,0,41
X	2668927	.	A	C	1013.73	.	AC=2;AF=1.00;AN=2;BaseQRankSum=1.650;ClippingRankSum=0.000;DP=23;ExcessHet=3.0103;FS=4.102;MLEAC=1;MLEAF=0.500;MQ=42.91;MQRankSum=1.112;QD=29.60;ReadPosRankSum=1.159;SOR=1.160	GT:AD:DP:GQ:PL	1/1:1,22:23:40:1046,40,0
X	2668942	.	G	A	928.77	.	AC=2;AF=1.00;AN=2;BaseQRankSum=-0.164;ClippingRankSum=0.000;DP=23;ExcessHet=3.0103;FS=0.000;MLEAC=2;MLEAF=1.00;MQ=42.50;MQRankSum=0.745;QD=29.09;ReadPosRankSum=0.227;SOR=0.223	GT:AD:DP:GQ:PL	1/1:1,22:23:32:957,32,0
X	2668979	.	A	C	587.77	.	AC=2;AF=1.00;AN=2;BaseQRankSum=1.524;ClippingRankSum=0.000;DP=27;ExcessHet=3.0103;FS=6.532;MLEAC=2;MLEAF=1.00;MQ=42.20;MQRankSum=-0.493;QD=21.77;ReadPosRankSum=1.671;SOR=0.515	GT:AD:DP:GQ:PL	1/1:2,25:27:31:616,31,0
X	2669102	.	A	ATCAT	1732.73	.	AC=2;AF=1.00;AN=2;BaseQRankSum=1.472;ClippingRankSum=0.000;DP=41;ExcessHet=3.0103;FS=4.881;MLEAC=2;MLEAF=1.00;MQ=42.44;MQRankSum=-1.100;QD=30.52;ReadPosRankSum=0.348;SOR=1.587	GT:AD:DP:GQ:PL	1/1:1,39:40:99:1770,115,0
X	2669175	.	C	CAAAA	1192.73	.	AC=2;AF=1.00;AN=2;DP=35;ExcessHet=3.0103;FS=0.000;MLEAC=1;MLEAF=0.500;MQ=40.39;QD=27.81;SOR=1.493	GT:AD:DP:GQ:PL	1/1:0,30:30:96:1200,96,0
X	2669201	.	T	C	1338.77	.	AC=2;AF=1.00;AN=2;DP=31;ExcessHet=3.0103;FS=0.000;MLEAC=2;MLEAF=1.00;MQ=40.55;QD=30.81;SOR=0.756	GT:AD:DP:GQ:PL	1/1:0,31:31:93:1367,93,0
X	2669211	.	A	T	1357.77	.	AC=2;AF=1.00;AN=2;DP=30;ExcessHet=3.0103;FS=0.000;MLEAC=2;MLEAF=1.00;MQ=40.53;QD=33.12;SOR=0.826	GT:AD:DP:GQ:PL	1/1:0,30:30:93:1386,93,0
X	2669231	.	G	GACACATCAGACAAC	1537.73	.	AC=2;AF=1.00;AN=2;DP=30;ExcessHet=3.0103;FS=0.000;MLEAC=2;MLEAF=1.00;MQ=40.53;QD=27.89;SOR=0.976	GT:AD:DP:GQ:PL	1/1:0,30:30:99:1575,105,0
X	2669233	.	T	A	1546.77	.	AC=2;AF=1.00;AN=2;DP=34;ExcessHet=3.0103;FS=0.000;MLEAC=2;MLEAF=1.00;MQ=40.68;QD=28.65;SOR=0.941	GT:AD:DP:GQ:PL	1/1:0,34:34:99:1575,105,0
X	2669234	.	T	A	1501.77	.	AC=2;AF=1.00;AN=2;DP=34;ExcessHet=3.0103;FS=0.000;MLEAC=2;MLEAF=1.00;MQ=40.68;QD=32.41;SOR=0.941	GT:AD:DP:GQ:PL	1/1:0,34:34:99:1530,102,0
X	2669329	.	C	CTTCAATGCTCTTTGACT	1804.73	.	AC=2;AF=1.00;AN=2;DP=39;ExcessHet=3.0103;FS=0.000;MLEAC=2;MLEAF=1.00;MQ=41.10;QD=30.11;SOR=0.869	GT:AD:DP:GQ:PL	1/1:0,35:35:99:1842,122,0
X	2669358	.	C	A	1068.77	.	AC=2;AF=1.00;AN=2;DP=42;ExcessHet=3.0103;FS=0.000;MLEAC=2;MLEAF=1.00;MQ=41.54;QD=26.07;SOR=1.206	GT:AD:DP:GQ:PL	1/1:0,41:41:99:1097,123,0
X	2669444	.	C	T	1054.77	.	AC=2;AF=1.00;AN=2;DP=40;ExcessHet=3.0103;FS=0.000;MLEAC=2;MLEAF=1.00;MQ=42.38;QD=26.37;SOR=0.793	GT:AD:DP:GQ:PL	1/1:0,40:40:99:1083,120,0
X	2669494	.	A	T	884.77	.	AC=2;AF=1.00;AN=2;DP=34;ExcessHet=3.0103;FS=0.000;MLEAC=2;MLEAF=1.00;MQ=43.19;QD=26.81;SOR=0.880	GT:AD:DP:GQ:PL	1/1:0,33:33:99:913,99,0
X	2669517	.	T	C	1041.77	.	AC=2;AF=1.00;AN=2;DP=40;ExcessHet=3.0103;FS=0.000;MLEAC=2;MLEAF=1.00;MQ=43.36;QD=26.71;SOR=0.743	GT:AD:DP:GQ:PL	1/1:0,39:39:99:1070,117,0
X	2669559	.	C	T	943.77	.	AC=2;AF=1.00;AN=2;DP=38;ExcessHet=3.0103;FS=0.000;MLEAC=2;MLEAF=1.00;MQ=43.33;QD=25.51;SOR=0.859	GT:AD:DP:GQ:PL	1/1:0,37:37:99:972,110,0
X	2669770	.	A	T	1408.77	.	AC=2;AF=1.00;AN=2;DP=32;ExcessHet=3.0103;FS=0.000;MLEAC=2;MLEAF=1.00;MQ=43.14;QD=26.02;SOR=0.957	GT:AD:DP:GQ:PL	1/1:0,32:32:99:1437,99,0
X	2669779	.	T	A	1321.77	.	AC=2;AF=1.00;AN=2;DP=30;ExcessHet=3.0103;FS=0.000;MLEAC=2;MLEAF=1.00;MQ=43.33;QD=31.15;SOR=0.826	GT:AD:DP:GQ:PL	1/1:0,30:30:90:1350,90,0
X	2669782	.	G	T	1321.77	.	AC=2;AF=1.00;AN=2;DP=30;ExcessHet=3.0103;FS=0.000;MLEAC=2;MLEAF=1.00;MQ=43.33;QD=29.39;SOR=0.826	GT:AD:DP:GQ:PL	1/1:0,30:30:90:1350,90,0
X	2669787	.	A	AT	1357.73	.	AC=2;AF=1.00;AN=2;DP=31;ExcessHet=3.0103;FS=0.000;MLEAC=2;MLEAF=1.00;MQ=43.35;QD=31.45;SOR=0.756	GT:AD:DP:GQ:PL	1/1:0,31:31:93:1395,93,0
X	2669791	.	A	ATG	1267.73	.	AC=2;AF=1.00;AN=2;DP=29;ExcessHet=3.0103;FS=0.000;MLEAC=2;MLEAF=1.00;MQ=43.31;QD=28.85;SOR=0.906	GT:AD:DP:GQ:PL	1/1:0,29:29:87:1305,87,0
X	2669810	.	C	T	1141.77	.	AC=2;AF=1.00;AN=2;DP=26;ExcessHet=3.0103;FS=0.000;MLEAC=2;MLEAF=1.00;MQ=43.23;QD=33.01;SOR=1.022	GT:AD:DP:GQ:PL	1/1:0,26:26:78:1170,78,0
X	2669814	.	G	A	1215.77	.	AC=2;AF=1.00;AN=2;DP=27;ExcessHet=3.0103;FS=0.000;MLEAC=2;MLEAF=1.00;MQ=43.26;QD=30.65;SOR=1.101	GT:AD:DP:GQ:PL	1/1:0,27:27:84:1244,84,0
X	2669819	.	G	A	1247.77	.	AC=2;AF=1.00;AN=2;DP=29;ExcessHet=3.0103;FS=0.000;MLEAC=2;MLEAF=1.00;MQ=43.24;QD=29.65;SOR=0.906	GT:AD:DP:GQ:PL	1/1:0,29:29:87:1276,87,0
X	2669910	.	C	T	763.77	.	AC=2;AF=1.00;AN=2;DP=29;ExcessHet=3.0103;FS=0.000;MLEAC=2;MLEAF=1.00;MQ=43.51;QD=26.34;SOR=0.760	GT:AD:DP:GQ:PL	1/1:0,29:29:87:792,87,0
X	2670131	.	AAAAG	A	1042.73	.	AC=2;AF=1.00;AN=2;DP=23;ExcessHet=3.0103;FS=0.000;MLEAC=2;MLEAF=1.00;MQ=43.34;QD=31.01;SOR=0.776	GT:AD:DP:GQ:PL	1/1:0,23:23:72:1080,72,0
X	2670135	.	G	GTT	1042.73	.	AC=2;AF=1.00;AN=2;DP=23;ExcessHet=3.0103;FS=0.000;MLEAC=2;MLEAF=1.00;MQ=43.34;QD=24.78;SOR=0.776	GT:AD:DP:GQ:PL	1/1:0,23:23:72:1080,72,0
X	2670137	.	A	C	1141.77	.	AC=2;AF=1.00;AN=2;DP=24;ExcessHet=3.0103;FS=0.000;MLEAC=2;MLEAF=1.00;MQ=43.37;QD=27.56;SOR=0.693	GT:AD:DP:GQ:PL	1/1:0,24:24:78:1170,78,0
X	2670140	.	A	G	1179.77	.	AC=2;AF=1.00;AN=2;DP=24;ExcessHet=3.0103;FS=0.000;MLEAC=2;MLEAF=1.00;MQ=43.37;QD=28.93;SOR=0.693	GT:AD:DP:GQ:PL	1/1:0,24:24:81:1208,81,0
X	2670143	.	T	C	1089.77	.	AC=2;AF=1.00;AN=2;DP=24;ExcessHet=3.0103;FS=0.000;MLEAC=2;MLEAF=1.00;MQ=43.37;QD=32.28;SOR=0.859	GT:AD:DP:GQ:PL	1/1:0,24:24:75:1118,75,0
X	2670165	.	C	T	720.77	.	AC=2;AF=1.00;AN=2;DP=27;ExcessHet=3.0103;FS=0.000;MLEAC=2;MLEAF=1.00;MQ=43.51;QD=26.70;SOR=0.765	GT:AD:DP:GQ:PL	1/1:0,27:27:81:749,81,0
X	2670308	.	G	T	489.77	.	AC=2;AF=1.00;AN=2;DP=31;ExcessHet=3.0103;FS=0.000;MLEAC=2;MLEAF=1.00;MQ=43.57;QD=18.84;SOR=1.445	GT:AD:DP:GQ:PL	1/1:0,26:26:76:518,76,0
X	2670378	.	T	G	738.77	.	AC=2;AF=1.00;AN=2;DP=28;ExcessHet=3.0103;FS=0.000;MLEAC=2;MLEAF=1.00;MQ=43.86;QD=26.38;SOR=1.179	GT:AD:DP:GQ:PL	1/1:0,28:28:84:767,84,0
X	2670392	.	A	G	665.77	.	AC=2;AF=1.00;AN=2;DP=27;ExcessHet=3.0103;FS=0.000;MLEAC=2;MLEAF=1.00;MQ=43.85;QD=24.66;SOR=1.101	GT:AD:DP:GQ:PL	1/1:0,27:27:80:694,80,0
X	2670408	.	A	T	700.77	.	AC=2;AF=1.00;AN=2;DP=26;ExcessHet=3.0103;FS=0.000;MLEAC=2;MLEAF=1.00;MQ=43.85;QD=26.95;SOR=0.846	GT:AD:DP:GQ:PL	1/1:0,26:26:78:729,78,0
X	2670784	.	G	GAAA	1061.73	.	AC=2;AF=1.00;AN=2;DP=29;ExcessHet=3.0103;FS=0.000;MLEAC=2;MLEAF=1.00;MQ=43.93;QD=28.45;SOR=1.085	GT:AD:DP:GQ:PL	1/1:0,25:25:86:1099,86,0
X	2670935	.	C	T	1339.77	.	AC=2;AF=1.00;AN=2;DP=32;ExcessHet=3.0103;FS=0.000;MLEAC=2;MLEAF=1.00;MQ=43.94;QD=33.18;SOR=0.818	GT:AD:DP:GQ:PL	1/1:0,32:32:96:1368,96,0
X	2670954	.	C	T	1375.77	.	AC=2;AF=1.00;AN=2;DP=33;ExcessHet=3.0103;FS=0.000;MLEAC=2;MLEAF=1.00;MQ=43.88;QD=30.43;SOR=0.752	GT:AD:DP:GQ:PL	1/1:0,33:33:99:1404,99,0
X	2671058	.	AAAAAAAAC	A	1263.73	.	AC=2;AF=1.00;AN=2;DP=29;ExcessHet=3.0103;FS=0.000;MLEAC=2;MLEAF=1.00;MQ=42.57;QD=28.31;SOR=1.071	GT:AD:DP:GQ:PL	1/1:0,29:29:87:1301,87,0
X	2671067	.	T	TG	1263.73	.	AC=2;AF=1.00;AN=2;DP=29;ExcessHet=3.0103;FS=0.000;MLEAC=2;MLEAF=1.00;MQ=42.57;QD=31.15;SOR=1.071	GT:AD:DP:GQ:PL	1/1:0,29:29:87:1301,87,0
X	2671068	.	C	T	1272.77	.	AC=2;AF=1.00;AN=2;DP=27;ExcessHet=3.0103;FS=0.000;MLEAC=2;MLEAF=1.00;MQ=42.46;QD=30.41;SOR=1.101	GT:AD:DP:GQ:PL	1/1:0,27:27:87:1301,87,0
X	2671102	.	G	GCCC	986.73	.	AC=2;AF=1.00;AN=2;DP=26;ExcessHet=3.0103;FS=0.000;MLEAC=1;MLEAF=0.500;MQ=43.32;QD=37.92;SOR=0.793	GT:AD:DP:GQ:PL	1/1:0,25:25:75:982,75,0
X	2671107	.	T	C	1066.77	.	AC=2;AF=1.00;AN=2;DP=25;ExcessHet=3.0103;FS=0.000;MLEAC=2;MLEAF=1.00;MQ=43.29;QD=31.72;SOR=0.941	GT:AD:DP:GQ:PL	1/1:0,25:25:75:1095,75,0
X	2671247	.	C	CGGCA	1118.73	.	AC=2;AF=1.00;AN=2;DP=24;ExcessHet=3.0103;FS=0.000;MLEAC=2;MLEAF=1.00;MQ=43.39;QD=31.77;SOR=1.051	GT:AD:DP:GQ:PL	1/1:0,24:24:78:1156,78,0
X	2671248	.	TA	T	1118.73	.	AC=2;AF=1.00;AN=2;DP=26;ExcessHet=3.0103;FS=0.000;MLEAC=2;MLEAF=1.00;MQ=43.36;QD=28.86;SOR=1.220	GT:AD:DP:GQ:PL	1/1:0,26:26:78:1156,78,0
X	2671262	.	T	G	1190.77	.	AC=2;AF=1.00;AN=2;DP=26;ExcessHet=3.0103;FS=0.000;MLEAC=2;MLEAF=1.00;MQ=43.36;QD=24.88;SOR=1.220	GT:AD:DP:GQ:PL	1/1:0,26:26:84:1219,84,0
X	2671264	.	G	C	1190.77	.	AC=2;AF=1.00;AN=2;DP=27;ExcessHet=3.0103;FS=0.000;MLEAC=2;MLEAF=1.00;MQ=43.45;QD=32.70;SOR=0.922	GT:AD:DP:GQ:PL	1/1:0,27:27:84:1219,84,0
X	2671280	.	A	C	1361.77	.	AC=2;AF=1.00;AN=2;DP=32;ExcessHet=3.0103;FS=0.000;MLEAC=2;MLEAF=1.00;MQ=43.60;QD=31.18;SOR=0.818	GT:AD:DP:GQ:PL	1/1:0,32:32:96:1390,96,0
X	2671289	.	T	C	1468.77	.	AC=2;AF=1.00;AN=2;DP=32;ExcessHet=3.0103;FS=0.000;MLEAC=2;MLEAF=1.00;MQ=43.60;QD=27.28;SOR=0.957	GT:AD:DP:GQ:PL	1/1:0,32:32:99:1497,102,0
X	2671291	.	G	C	1411.77	.	AC=2;AF=1.00;AN=2;DP=32;ExcessHet=3.0103;FS=0.000;MLEAC=2;MLEAF=1.00;MQ=43.60;QD=33.56;SOR=0.957	GT:AD:DP:GQ:PL	1/1:0,32:32:96:1440,96,0
X	2671562	.	T	C	707.77	.	AC=2;AF=1.00;AN=2;DP=29;ExcessHet=3.0103;FS=0.000;MLEAC=2;MLEAF=1.00;MQ=44.00;QD=25.28;SOR=1.382	GT:AD:DP:GQ:PL	1/1:0,28:28:84:736,84,0
X	2671573	.	T	C	1004.77	.	AC=2;AF=1.00;AN=2;DP=26;ExcessHet=3.0103;FS=0.000;MLEAC=2;MLEAF=1.00;MQ=44.00;QD=27.19;SOR=1.609	GT:AD:DP:GQ:PL	1/1:0,25:25:75:1033,75,0
X	2671583	.	A	C	918.77	.	AC=2;AF=1.00;AN=2;DP=23;ExcessHet=3.0103;FS=0.000;MLEAC=2;MLEAF=1.00;MQ=44.00;QD=31.08;SOR=1.329	GT:AD:DP:GQ:PL	1/1:0,22:22:66:947,66,0
X	2671844	.	A	G	459.77	.	AC=2;AF=1.00;AN=2;DP=19;ExcessHet=3.0103;FS=0.000;MLEAC=2;MLEAF=1.00;MQ=43.62;QD=24.20;SOR=1.981	GT:AD:DP:GQ:PL	1/1:0,19:19:57:488,57,0
X	2671880	.	C	T	423.77	.	AC=2;AF=1.00;AN=2;DP=17;ExcessHet=3.0103;FS=0.000;MLEAC=2;MLEAF=1.00;MQ=43.57;QD=24.93;SOR=2.179	GT:AD:DP:GQ:PL	1/1:0,17:17:51:452,51,0
X	2672162	.	T	TA	593.73	.	AC=2;AF=1.00;AN=2;DP=25;ExcessHet=3.0103;FS=0.000;MLEAC=2;MLEAF=1.00;MQ=42.90;QD=24.74;SOR=1.802	GT:AD:DP:GQ:PL	1/1:0,24:24:71:631,71,0
X	2672163	.	T	A	717.73	.	AC=2;AF=1.00;AN=2;DP=24;ExcessHet=3.0103;FS=0.000;MLEAC=2;MLEAF=1.00;MQ=42.85;QD=29.91;SOR=1.802	GT:AD:DP:GQ:PL	1/1:0,24:24:72:755,72,0
X	2672186	.	G	T	1233.77	.	AC=2;AF=1.00;AN=2;DP=28;ExcessHet=3.0103;FS=0.000;MLEAC=2;MLEAF=1.00;MQ=42.70;QD=26.18;SOR=1.863	GT:AD:DP:GQ:PL	1/1:0,28:28:87:1262,87,0
X	2672188	.	C	T	1233.77	.	AC=2;AF=1.00;AN=2;DP=29;ExcessHet=3.0103;FS=0.000;MLEAC=2;MLEAF=1.00;MQ=42.67;QD=36.36;SOR=1.942	GT:AD:DP:GQ:PL	1/1:0,29:29:87:1262,87,0
X	2672274	.	GTATCA	G	1042.73	.	AC=2;AF=1.00;AN=2;DP=25;ExcessHet=3.0103;FS=0.000;MLEAC=2;MLEAF=1.00;MQ=42.64;QD=33.48;SOR=1.270	GT:AD:DP:GQ:PL	1/1:0,24:24:72:1080,72,0
X	2672281	.	GACTAC	G	1042.73	.	AC=2;AF=1.00;AN=2;DP=24;ExcessHet=3.0103;FS=0.000;MLEAC=2;MLEAF=1.00;MQ=42.67;QD=31.65;SOR=1.270	GT:AD:DP:GQ:PL	1/1:0,24:24:72:1080,72,0
X	2672326	.	C	T	547.77	.	AC=2;AF=1.00;AN=2;DP=21;ExcessHet=3.0103;FS=0.000;MLEAC=2;MLEAF=1.00;MQ=42.66;QD=26.08;SOR=1.230	GT:AD:DP:GQ:PL	1/1:0,21:21:63:576,63,0
X	2672410	.	TTAA	T	907.73	.	AC=2;AF=1.00;AN=2;DP=20;ExcessHet=3.0103;FS=0.000;MLEAC=2;MLEAF=1.00;MQ=42.31;QD=32.65;SOR=0.693	GT:AD:DP:GQ:PL	1/1:0,20:20:63:945,63,0
X	2672414	.	GTGTGCGAGCC	G	907.73	.	AC=2;AF=1.00;AN=2;DP=21;ExcessHet=3.0103;FS=0.000;MLEAC=2;MLEAF=1.00;MQ=42.30;QD=32.32;SOR=0.784	GT:AD:DP:GQ:PL	1/1:0,21:21:63:945,63,0
X	2672437	.	T	C	1051.77	.	AC=2;AF=1.00;AN=2;DP=23;ExcessHet=3.0103;FS=0.000;MLEAC=2;MLEAF=1.00;MQ=42.36;QD=25.53;SOR=0.963	GT:AD:DP:GQ:PL	1/1:0,23:23:72:1080,72,0
X	2672441	.	TCAATCAAA	T	1126.73	.	AC=2;AF=1.00;AN=2;DP=25;ExcessHet=3.0103;FS=0.000;MLEAC=2;MLEAF=1.00;MQ=42.49;QD=27.66;SOR=0.941	GT:AD:DP:GQ:PL	1/1:0,25:25:78:1164,78,0
X	2672453	.	T	G	1135.77	.	AC=2;AF=1.00;AN=2;DP=26;ExcessHet=3.0103;FS=0.000;MLEAC=2;MLEAF=1.00;MQ=42.55;QD=27.67;SOR=1.022	GT:AD:DP:GQ:PL	1/1:0,26:26:78:1164,78,0
X	2672519	.	C	CGCTT	1132.73	.	AC=2;AF=1.00;AN=2;DP=29;ExcessHet=3.0103;FS=0.000;MLEAC=2;MLEAF=1.00;MQ=43.02;QD=25.43;SOR=1.022	GT:AD:DP:GQ:PL	1/1:0,26:26:78:1170,78,0
X	2674330	.	T	C	839.77	.	AC=2;AF=1.00;AN=2;DP=32;ExcessHet=3.0103;FS=0.000;MLEAC=2;MLEAF=1.00;MQ=43.75;QD=26.24;SOR=1.284	GT:AD:DP:GQ:PL	1/1:0,32:32:96:868,96,0
X	2674441	.	G	GGCTTTTTATGTCTATCTATT	1482.73	.	AC=2;AF=1.00;AN=2;DP=30;ExcessHet=3.0103;FS=0.000;MLEAC=2;MLEAF=1.00;MQ=42.61;QD=31.31;SOR=1.329	GT:AD:DP:GQ:PL	1/1:0,30:30:99:1520,101,0
X	2674563	.	G	GTT	1059.73	.	AC=2;AF=1.00;AN=2;DP=40;ExcessHet=3.0103;FS=0.000;MLEAC=2;MLEAF=1.00;MQ=43.13;QD=30.28;SOR=0.869	GT:AD:DP:GQ:PL	1/1:0,35:35:99:1097,109,0
X	2674633	.	A	T	873.77	.	AC=2;AF=1.00;AN=2;DP=34;ExcessHet=3.0103;FS=0.000;MLEAC=2;MLEAF=1.00;MQ=42.46;QD=25.70;SOR=0.941	GT:AD:DP:GQ:PL	1/1:0,34:34:99:902,102,0
X	2674733	.	T	C	1066.77	.	AC=2;AF=1.00;AN=2;DP=41;ExcessHet=3.0103;FS=0.000;MLEAC=2;MLEAF=1.00;MQ=42.87;QD=26.67;SOR=0.902	GT:AD:DP:GQ:PL	1/1:0,40:40:99:1095,120,0
X	2674771	.	CACA	C	1268.73	.	AC=2;AF=1.00;AN=2;DP=34;ExcessHet=3.0103;FS=0.000;MLEAC=2;MLEAF=1.00;MQ=43.10;QD=29.92;SOR=0.826	GT:AD:DP:GQ:PL	1/1:0,30:30:90:1306,90,0
X	2674814	.	ACAGCAG	A	1313.73	.	AC=2;AF=1.00;AN=2;DP=34;ExcessHet=3.0103;FS=0.000;MLEAC=2;MLEAF=1.00;MQ=42.56;QD=27.43;SOR=0.976	GT:AD:DP:GQ:PL	1/1:0,30:30:91:1351,91,0
X	2675062	.	G	GAT	115.73	.	AC=1;AF=0.500;AN=2;BaseQRankSum=1.960;ClippingRankSum=0.000;DP=11;ExcessHet=3.0103;FS=6.990;MLEAC=1;MLEAF=0.500;MQ=43.65;MQRankSum=-0.385;QD=11.57;ReadPosRankSum=-0.755;SOR=0.486	GT:AD:DP:GQ:PL	0/1:3,7:10:52:153,0,52
X	2675174	.	A	AAG	872.73	.	AC=2;AF=1.00;AN=2;DP=24;ExcessHet=3.0103;FS=0.000;MLEAC=2;MLEAF=1.00;MQ=43.12;QD=27.71;SOR=1.051	GT:AD:DP:GQ:PL	1/1:0,24:24:72:910,72,0
X	2675202	.	T	G	691.77	.	AC=2;AF=1.00;AN=2;DP=26;ExcessHet=3.0103;FS=0.000;MLEAC=2;MLEAF=1.00;MQ=43.19;QD=26.61;SOR=0.846	GT:AD:DP:GQ:PL	1/1:0,26:26:78:720,78,0
X	2675288	.	A	G	302.77	.	AC=2;AF=1.00;AN=2;DP=12;ExcessHet=3.0103;FS=0.000;MLEAC=2;MLEAF=1.00;MQ=44.00;QD=25.23;SOR=1.981	GT:AD:DP:GQ:PL	1/1:0,12:12:36:331,36,0
X	2675359	.	G	T	547.77	.	AC=2;AF=1.00;AN=2;DP=13;ExcessHet=3.0103;FS=0.000;MLEAC=2;MLEAF=1.00;MQ=43.63;QD=27.28;SOR=3.767	GT:AD:DP:GQ:PL	1/1:0,13:13:39:576,39,0
X	2675362	.	T	G	547.77	.	AC=2;AF=1.00;AN=2;DP=13;ExcessHet=3.0103;FS=0.000;MLEAC=2;MLEAF=1.00;MQ=43.63;QD=27.59;SOR=3.767	GT:AD:DP:GQ:PL	1/1:0,13:13:39:576,39,0
X	2675414	.	C	CA	757.73	.	AC=2;AF=1.00;AN=2;DP=18;ExcessHet=3.0103;FS=0.000;MLEAC=2;MLEAF=1.00;MQ=42.66;QD=28.05;SOR=1.863	GT:AD:DP:GQ:PL	1/1:0,18:18:57:795,57,0
X	2675415	.	C	CACACG	757.73	.	AC=2;AF=1.00;AN=2;DP=18;ExcessHet=3.0103;FS=0.000;MLEAC=2;MLEAF=1.00;MQ=42.66;QD=31.21;SOR=1.863	GT:AD:DP:GQ:PL	1/1:0,18:18:57:795,57,0
X	2676162	.	A	AG	958.73	.	AC=2;AF=1.00;AN=2;DP=23;ExcessHet=3.0103;FS=0.000;MLEAC=2;MLEAF=1.00;MQ=43.79;QD=29.26;SOR=1.708	GT:AD:DP:GQ:PL	1/1:0,23:23:69:996,69,0
X	2676165	.	G	A	1000.77	.	AC=2;AF=1.00;AN=2;DP=21;ExcessHet=3.0103;FS=0.000;MLEAC=2;MLEAF=1.00;MQ=43.77;QD=28.43;SOR=1.508	GT:AD:DP:GQ:PL	1/1:0,21:21:72:1029,72,0
X	2676168	.	A	AAG	927.73	.	AC=2;AF=1.00;AN=2;DP=22;ExcessHet=3.0103;FS=0.000;MLEAC=2;MLEAF=1.00;MQ=43.78;QD=33.26;SOR=1.609	GT:AD:DP:GQ:PL	1/1:0,22:22:66:965,66,0
X	2676396	.	G	GA	1044.73	.	AC=2;AF=1.00;AN=2;DP=26;ExcessHet=3.0103;FS=0.000;MLEAC=2;MLEAF=1.00;MQ=43.92;QD=31.95;SOR=1.609	GT:AD:DP:GQ:PL	1/1:0,25:25:78:1082,78,0
X	2676417	.	G	C	1262.77	.	AC=2;AF=1.00;AN=2;DP=32;ExcessHet=3.0103;FS=0.000;MLEAC=2;MLEAF=1.00;MQ=43.94;QD=27.11;SOR=1.473	GT:AD:DP:GQ:PL	1/1:0,32:32:99:1291,99,0
X	2676469	.	AACAC	A	1527.73	.	AC=2;AF=1.00;AN=2;DP=36;ExcessHet=3.0103;FS=0.000;MLEAC=2;MLEAF=1.00;MQ=43.95;QD=26.12;SOR=0.749	GT:AD:DP:GQ:PL	1/1:0,35:35:99:1565,105,0
X	2677564	.	C	CTA	770.73	.	AC=2;AF=1.00;AN=2;DP=27;ExcessHet=3.0103;FS=0.000;MLEAC=2;MLEAF=1.00;MQ=43.29;QD=26.96;SOR=0.693	GT:AD:DP:GQ:PL	1/1:0,18:18:53:808,53,0
X	2677569	.	ACT	A	771.73	.	AC=2;AF=1.00;AN=2;DP=25;ExcessHet=3.0103;FS=0.000;MLEAC=2;MLEAF=1.00;MQ=43.31;QD=27.37;SOR=0.693	GT:AD:DP:GQ:PL	1/1:0,18:18:54:809,54,0
X	2677578	.	A	C	781.77	.	AC=2;AF=1.00;AN=2;DP=23;ExcessHet=3.0103;FS=0.000;MLEAC=2;MLEAF=1.00;MQ=43.25;QD=28.09;SOR=0.693	GT:AD:DP:GQ:PL	1/1:0,18:18:54:810,54,0
X	2677586	.	C	CCA	773.73	.	AC=2;AF=1.00;AN=2;DP=23;ExcessHet=3.0103;FS=0.000;MLEAC=2;MLEAF=1.00;MQ=43.34;QD=28.92;SOR=0.693	GT:AD:DP:GQ:PL	1/1:0,18:18:55:811,55,0
X	2677590	.	C	CACAG	1114.73	.	AC=2;AF=1.00;AN=2;DP=25;ExcessHet=3.0103;FS=0.000;MLEAC=2;MLEAF=1.00;MQ=43.39;QD=25.58;SOR=0.693	GT:AD:DP:GQ:PL	1/1:0,25:25:81:1152,81,0
X	2678103	.	G	GAT	333.73	.	AC=2;AF=1.00;AN=2;BaseQRankSum=-0.980;ClippingRankSum=0.000;DP=20;ExcessHet=3.0103;FS=0.000;MLEAC=1;MLEAF=0.500;MQ=36.62;MQRankSum=-0.681;QD=19.63;ReadPosRankSum=-0.318;SOR=0.223	GT:AD:DP:GQ:PL	1/1:2,15:17:4:299,4,0
X	2678766	.	A	C	947.77	.	AC=2;AF=1.00;AN=2;DP=36;ExcessHet=3.0103;FS=0.000;MLEAC=2;MLEAF=1.00;MQ=43.95;QD=26.33;SOR=0.804	GT:AD:DP:GQ:PL	1/1:0,36:36:99:976,108,0
X	2678852	.	CA	C	1252.73	.	AC=2;AF=1.00;AN=2;DP=42;ExcessHet=3.0103;FS=0.000;MLEAC=2;MLEAF=1.00;MQ=43.78;QD=29.86;SOR=1.071	GT:AD:DP:GQ:PL	1/1:0,29:29:87:1290,87,0
X	2678857	.	A	G	1261.77	.	AC=2;AF=1.00;AN=2;DP=40;ExcessHet=3.0103;FS=0.000;MLEAC=2;MLEAF=1.00;MQ=43.82;QD=33.55;SOR=1.071	GT:AD:DP:GQ:PL	1/1:0,29:29:87:1290,87,0
X	2678870	.	AG	A	1253.73	.	AC=2;AF=1.00;AN=2;DP=40;ExcessHet=3.0103;FS=0.000;MLEAC=2;MLEAF=1.00;MQ=43.82;QD=27.74;SOR=1.071	GT:AD:DP:GQ:PL	1/1:0,29:29:87:1291,87,0
X	2678872	.	G	A	1298.73	.	AC=2;AF=1.00;AN=2;DP=39;ExcessHet=3.0103;FS=0.000;MLEAC=2;MLEAF=1.00;MQ=43.81;QD=32.50;SOR=1.071	GT:AD:DP:GQ:PL	1/1:0,30:30:90:1336,90,0
X	2678946	.	AT	A	347.73	.	AC=2;AF=1.00;AN=2;BaseQRankSum=0.954;ClippingRankSum=0.000;DP=31;ExcessHet=3.0103;FS=2.706;MLEAC=2;MLEAF=1.00;MQ=43.76;MQRankSum=-0.151;QD=14.49;ReadPosRankSum=-0.889;SOR=0.269	GT:AD:DP:GQ:PL	1/1:2,22:24:31:385,31,0
X	2679224	.	A	ACACACACC	1375.73	.	AC=2;AF=1.00;AN=2;DP=32;ExcessHet=3.0103;FS=0.000;MLEAC=2;MLEAF=1.00;MQ=44.60;QD=27.84;SOR=0.760	GT:AD:DP:GQ:PL	1/1:0,29:29:99:1413,99,0
X	2679609	.	T	G	1347.77	.	AC=2;AF=1.00;AN=2;DP=30;ExcessHet=3.0103;FS=0.000;MLEAC=2;MLEAF=1.00;MQ=43.14;QD=27.15;SOR=0.976	GT:AD:DP:GQ:PL	1/1:0,30:30:93:1376,93,0
X	2679611	.	A	C	1347.77	.	AC=2;AF=1.00;AN=2;DP=30;ExcessHet=3.0103;FS=0.000;MLEAC=2;MLEAF=1.00;MQ=43.14;QD=36.69;SOR=0.976	GT:AD:DP:GQ:PL	1/1:0,30:30:93:1376,93,0
X	2679613	.	A	G	1321.77	.	AC=2;AF=1.00;AN=2;DP=30;ExcessHet=3.0103;FS=0.000;MLEAC=2;MLEAF=1.00;MQ=43.14;QD=28.98;SOR=0.976	GT:AD:DP:GQ:PL	1/1:0,30:30:90:1350,90,0
X	2679617	.	T	G	1276.77	.	AC=2;AF=1.00;AN=2;DP=29;ExcessHet=3.0103;FS=0.000;MLEAC=2;MLEAF=1.00;MQ=43.11;QD=28.17;SOR=1.071	GT:AD:DP:GQ:PL	1/1:0,29:29:87:1305,87,0
X	2679620	.	A	T	1276.77	.	AC=2;AF=1.00;AN=2;DP=29;ExcessHet=3.0103;FS=0.000;MLEAC=2;MLEAF=1.00;MQ=43.11;QD=31.55;SOR=1.071	GT:AD:DP:GQ:PL	1/1:0,29:29:87:1305,87,0
X	2679621	.	T	G	1276.77	.	AC=2;AF=1.00;AN=2;DP=29;ExcessHet=3.0103;FS=0.000;MLEAC=2;MLEAF=1.00;MQ=43.11;QD=26.62;SOR=1.071	GT:AD:DP:GQ:PL	1/1:0,29:29:87:1305,87,0
X	2679623	.	T	G	1321.77	.	AC=2;AF=1.00;AN=2;DP=29;ExcessHet=3.0103;FS=0.000;MLEAC=2;MLEAF=1.00;MQ=43.11;QD=29.33;SOR=1.071	GT:AD:DP:GQ:PL	1/1:0,29:29:90:1350,90,0
X	2679637	.	T	G	1366.77	.	AC=2;AF=1.00;AN=2;DP=31;ExcessHet=3.0103;FS=0.000;MLEAC=2;MLEAF=1.00;MQ=43.24;QD=30.73;SOR=0.892	GT:AD:DP:GQ:PL	1/1:0,31:31:93:1395,93,0
X	2679662	.	A	C	1411.77	.	AC=2;AF=1.00;AN=2;DP=32;ExcessHet=3.0103;FS=0.000;MLEAC=2;MLEAF=1.00;MQ=43.26;QD=24.81;SOR=1.112	GT:AD:DP:GQ:PL	1/1:0,32:32:96:1440,96,0
X	2679670	.	G	T	1315.77	.	AC=2;AF=1.00;AN=2;DP=30;ExcessHet=3.0103;FS=0.000;MLEAC=2;MLEAF=1.00;MQ=43.28;QD=27.60;SOR=1.329	GT:AD:DP:GQ:PL	1/1:0,30:30:90:1344,90,0
X	2679711	.	C	T	669.77	.	AC=2;AF=1.00;AN=2;DP=25;ExcessHet=3.0103;FS=0.000;MLEAC=2;MLEAF=1.00;MQ=43.61;QD=26.79;SOR=1.358	GT:AD:DP:GQ:PL	1/1:0,25:25:75:698,75,0
X	2679786	.	T	A	1040.77	.	AC=2;AF=1.00;AN=2;DP=24;ExcessHet=3.0103;FS=0.000;MLEAC=2;MLEAF=1.00;MQ=42.09;QD=25.93;SOR=1.051	GT:AD:DP:GQ:PL	1/1:0,24:24:72:1069,72,0
X	2679789	.	A	G	1040.77	.	AC=2;AF=1.00;AN=2;DP=24;ExcessHet=3.0103;FS=0.000;MLEAC=2;MLEAF=1.00;MQ=42.09;QD=34.75;SOR=1.051	GT:AD:DP:GQ:PL	1/1:0,24:24:72:1069,72,0
X	2679803	.	A	T	619.77	.	AC=2;AF=1.00;AN=2;DP=23;ExcessHet=3.0103;FS=0.000;MLEAC=2;MLEAF=1.00;MQ=42.01;QD=26.95;SOR=0.776	GT:AD:DP:GQ:PL	1/1:0,23:23:69:648,69,0
X	2679854	.	G	A	826.77	.	AC=2;AF=1.00;AN=2;DP=31;ExcessHet=3.0103;FS=0.000;MLEAC=2;MLEAF=1.00;MQ=42.24;QD=26.67;SOR=0.756	GT:AD:DP:GQ:PL	1/1:0,31:31:93:855,93,0
X	2679861	.	A	AT	1303.73	.	AC=2;AF=1.00;AN=2;DP=32;ExcessHet=3.0103;FS=0.000;MLEAC=2;MLEAF=1.00;MQ=43.01;QD=25.99;SOR=0.826	GT:AD:DP:GQ:PL	1/1:0,30:30:90:1341,90,0
X	2679871	.	C	A	1447.77	.	AC=2;AF=1.00;AN=2;DP=33;ExcessHet=3.0103;FS=0.000;MLEAC=2;MLEAF=1.00;MQ=43.10;QD=29.19;SOR=0.880	GT:AD:DP:GQ:PL	1/1:0,33:33:99:1476,99,0
X	2679873	.	C	A	1447.77	.	AC=2;AF=1.00;AN=2;DP=33;ExcessHet=3.0103;FS=0.000;MLEAC=2;MLEAF=1.00;MQ=43.10;QD=25.62;SOR=0.880	GT:AD:DP:GQ:PL	1/1:0,33:33:99:1476,99,0
X	2679893	.	G	C	943.77	.	AC=2;AF=1.00;AN=2;DP=35;ExcessHet=3.0103;FS=0.000;MLEAC=2;MLEAF=1.00;MQ=42.21;QD=26.96;SOR=1.002	GT:AD:DP:GQ:PL	1/1:0,35:35:99:972,105,0
X	2680028	.	TA	T	1525.73	.	AC=2;AF=1.00;AN=2;DP=36;ExcessHet=3.0103;FS=0.000;MLEAC=2;MLEAF=1.00;MQ=41.23;QD=31.99;SOR=1.547	GT:AD:DP:GQ:PL	1/1:0,36:36:99:1563,108,0
X	2680043	.	T	G	1644.77	.	AC=2;AF=1.00;AN=2;DP=40;ExcessHet=3.0103;FS=0.000;MLEAC=2;MLEAF=1.00;MQ=41.44;QD=26.63;SOR=1.788	GT:AD:DP:GQ:PL	1/1:0,40:40:99:1673,120,0
X	2680089	.	G	A	1282.77	.	AC=2;AF=1.00;AN=2;DP=31;ExcessHet=3.0103;FS=0.000;MLEAC=2;MLEAF=1.00;MQ=42.25;QD=29.75;SOR=1.609	GT:AD:DP:GQ:PL	1/1:0,31:31:96:1311,96,0
X	2680092	.	G	GTT	1185.73	.	AC=2;AF=1.00;AN=2;DP=32;ExcessHet=3.0103;FS=0.000;MLEAC=1;MLEAF=0.500;MQ=42.30;QD=26.02;SOR=1.911	GT:AD:DP:GQ:PL	1/1:0,31:31:99:1211,99,0
X	2680126	.	T	C	711.77	.	AC=2;AF=1.00;AN=2;DP=29;ExcessHet=3.0103;FS=0.000;MLEAC=2;MLEAF=1.00;MQ=42.90;QD=24.54;SOR=0.906	GT:AD:DP:GQ:PL	1/1:0,29:29:86:740,86,0
X	2680212	.	A	G	1002.77	.	AC=2;AF=1.00;AN=2;DP=40;ExcessHet=3.0103;FS=0.000;MLEAC=2;MLEAF=1.00;MQ=43.73;QD=25.71;SOR=1.387	GT:AD:DP:GQ:PL	1/1:0,39:39:99:1031,116,0
X	2680258	.	A	T	1249.77	.	AC=2;AF=1.00;AN=2;DP=46;ExcessHet=3.0103;FS=0.000;MLEAC=2;MLEAF=1.00;MQ=43.72;QD=27.77;SOR=1.414	GT:AD:DP:GQ:PL	1/1:0,45:45:99:1278,135,0
X	2680296	.	C	T	1190.77	.	AC=2;AF=1.00;AN=2;DP=45;ExcessHet=3.0103;FS=0.000;MLEAC=2;MLEAF=1.00;MQ=43.76;QD=27.06;SOR=1.105	GT:AD:DP:GQ:PL	1/1:0,44:44:99:1219,132,0
X	2680332	.	T	TTAA	1746.73	.	AC=2;AF=1.00;AN=2;DP=40;ExcessHet=3.0103;FS=0.000;MLEAC=2;MLEAF=1.00;MQ=44.38;QD=27.76;SOR=1.022	GT:AD:DP:GQ:PL	1/1:0,40:40:99:1784,123,0
X	2680600	.	T	G	563.77	.	AC=2;AF=1.00;AN=2;DP=24;ExcessHet=3.0103;FS=0.000;MLEAC=2;MLEAF=1.00;MQ=43.88;QD=23.49;SOR=0.859	GT:AD:DP:GQ:PL	1/1:0,24:24:71:592,71,0
X	2680625	.	T	G	585.77	.	AC=2;AF=1.00;AN=2;DP=25;ExcessHet=3.0103;FS=0.000;MLEAC=2;MLEAF=1.00;MQ=43.77;QD=24.41;SOR=1.051	GT:AD:DP:GQ:PL	1/1:0,24:24:71:614,71,0
X	2681092	.	C	T	396.77	.	AC=2;AF=1.00;AN=2;DP=16;ExcessHet=3.0103;FS=0.000;MLEAC=2;MLEAF=1.00;MQ=44.00;QD=24.80;SOR=2.049	GT:AD:DP:GQ:PL	1/1:0,16:16:48:425,48,0
X	2682138	.	G	A	818.77	.	AC=2;AF=1.00;AN=2;DP=31;ExcessHet=3.0103;FS=0.000;MLEAC=2;MLEAF=1.00;MQ=43.94;QD=26.41;SOR=0.756	GT:AD:DP:GQ:PL	1/1:0,31:31:93:847,93,0
X	2682299	.	C	T	1020.77	.	AC=2;AF=1.00;AN=2;BaseQRankSum=1.842;ClippingRankSum=0.000;DP=38;ExcessHet=3.0103;FS=0.000;MLEAC=2;MLEAF=1.00;MQ=44.00;MQRankSum=0.000;QD=26.86;ReadPosRankSum=-0.530;SOR=0.416	GT:AD:DP:GQ:PL	1/1:1,37:38:99:1049,104,0
X	2682353	.	T	A	1072.77	.	AC=2;AF=1.00;AN=2;DP=39;ExcessHet=3.0103;FS=0.000;MLEAC=2;MLEAF=1.00;MQ=44.00;QD=27.51;SOR=0.968	GT:AD:DP:GQ:PL	1/1:0,39:39:99:1101,117,0
X	2682608	.	G	A	655.77	.	AC=2;AF=1.00;AN=2;DP=25;ExcessHet=3.0103;FS=0.000;MLEAC=2;MLEAF=1.00;MQ=43.63;QD=26.23;SOR=1.136	GT:AD:DP:GQ:PL	1/1:0,25:25:75:684,75,0
X	2682687	.	T	C	852.77	.	AC=2;AF=1.00;AN=2;DP=32;ExcessHet=3.0103;FS=0.000;MLEAC=2;MLEAF=1.00;MQ=43.94;QD=26.65;SOR=0.957	GT:AD:DP:GQ:PL	1/1:0,32:32:96:881,96,0
X	2682732	.	C	T	805.77	.	AC=2;AF=1.00;AN=2;DP=29;ExcessHet=3.0103;FS=0.000;MLEAC=2;MLEAF=1.00;MQ=43.80;QD=28.78;SOR=0.836	GT:AD:DP:GQ:PL	1/1:0,28:28:84:834,84,0
X	2682983	.	A	C	688.77	.	AC=2;AF=1.00;AN=2;DP=26;ExcessHet=3.0103;FS=0.000;MLEAC=2;MLEAF=1.00;MQ=44.00;QD=26.49;SOR=1.697	GT:AD:DP:GQ:PL	1/1:0,26:26:78:717,78,0
X	2683021	.	T	C	635.77	.	AC=2;AF=1.00;AN=2;DP=25;ExcessHet=3.0103;FS=0.000;MLEAC=2;MLEAF=1.00;MQ=44.00;QD=26.49;SOR=1.802	GT:AD:DP:GQ:PL	1/1:0,24:24:72:664,72,0
X	2683115	.	T	C	1330.77	.	AC=2;AF=1.00;AN=2;DP=31;ExcessHet=3.0103;FS=0.000;MLEAC=2;MLEAF=1.00;MQ=43.51;QD=34.28;SOR=1.214	GT:AD:DP:GQ:PL	1/1:0,31:31:93:1359,93,0
X	2683119	.	C	T	1362.77	.	AC=2;AF=1.00;AN=2;DP=32;ExcessHet=3.0103;FS=0.000;MLEAC=2;MLEAF=1.00;MQ=43.53;QD=28.19;SOR=1.284	GT:AD:DP:GQ:PL	1/1:0,32:32:96:1391,96,0
X	2683181	.	C	G	982.77	.	AC=2;AF=1.00;AN=2;DP=37;ExcessHet=3.0103;FS=0.000;MLEAC=2;MLEAF=1.00;MQ=43.54;QD=26.56;SOR=0.859	GT:AD:DP:GQ:PL	1/1:0,37:37:99:1011,111,0
X	2683195	.	C	T	1089.77	.	AC=2;AF=1.00;AN=2;DP=41;ExcessHet=3.0103;FS=0.000;MLEAC=2;MLEAF=1.00;MQ=43.58;QD=26.58;SOR=0.741	GT:AD:DP:GQ:PL	1/1:0,41:41:99:1118,123,0
X	2683648	.	A	C	1258.77	.	AC=2;AF=1.00;AN=2;DP=48;ExcessHet=3.0103;FS=0.000;MLEAC=2;MLEAF=1.00;MQ=43.45;QD=26.22;SOR=0.693	GT:AD:DP:GQ:PL	1/1:0,48:48:99:1287,143,0
X	2684151	.	C	T	919.77	.	AC=2;AF=1.00;AN=2;DP=34;ExcessHet=3.0103;FS=0.000;MLEAC=2;MLEAF=1.00;MQ=44.00;QD=27.05;SOR=1.418	GT:AD:DP:GQ:PL	1/1:0,34:34:99:948,102,0
X	2684205	.	G	A	1054.77	.	AC=2;AF=1.00;AN=2;BaseQRankSum=1.886;ClippingRankSum=0.000;DP=42;ExcessHet=3.0103;FS=0.000;MLEAC=2;MLEAF=1.00;MQ=44.00;MQRankSum=0.000;QD=25.73;ReadPosRankSum=1.143;SOR=0.507	GT:AD:DP:GQ:PL	1/1:1,40:41:99:1083,113,0
X	2684247	.	G	A	694.77	.	AC=2;AF=1.00;AN=2;DP=27;ExcessHet=3.0103;FS=0.000;MLEAC=2;MLEAF=1.00;MQ=44.00;QD=26.72;SOR=1.022	GT:AD:DP:GQ:PL	1/1:0,26:26:78:723,78,0
X	2684368	.	C	A	1546.77	.	AC=2;AF=1.00;AN=2;DP=35;ExcessHet=3.0103;FS=0.000;MLEAC=2;MLEAF=1.00;MQ=43.94;QD=32.22;SOR=0.749	GT:AD:DP:GQ:PL	1/1:0,35:35:99:1575,105,0
X	2684369	.	GA	G	1537.73	.	AC=2;AF=1.00;AN=2;DP=35;ExcessHet=3.0103;FS=0.000;MLEAC=2;MLEAF=1.00;MQ=43.94;QD=30.61;SOR=0.749	GT:AD:DP:GQ:PL	1/1:0,35:35:99:1575,105,0
X	2684414	.	G	A	978.77	.	AC=2;AF=1.00;AN=2;DP=37;ExcessHet=3.0103;FS=0.000;MLEAC=2;MLEAF=1.00;MQ=43.55;QD=27.19;SOR=0.927	GT:AD:DP:GQ:PL	1/1:0,36:36:99:1007,108,0
X	2684474	.	G	A	804.77	.	AC=2;AF=1.00;AN=2;DP=31;ExcessHet=3.0103;FS=0.000;MLEAC=2;MLEAF=1.00;MQ=44.00;QD=26.83;SOR=1.329	GT:AD:DP:GQ:PL	1/1:0,30:30:90:833,90,0
X	2684503	.	A	T	1048.77	.	AC=2;AF=1.00;AN=2;DP=40;ExcessHet=3.0103;FS=0.000;MLEAC=2;MLEAF=1.00;MQ=43.93;QD=26.22;SOR=1.445	GT:AD:DP:GQ:PL	1/1:0,40:40:99:1077,120,0
X	2684537	.	C	T	1069.77	.	AC=2;AF=1.00;AN=2;DP=42;ExcessHet=3.0103;FS=0.000;MLEAC=2;MLEAF=1.00;MQ=43.93;QD=25.47;SOR=1.402	GT:AD:DP:GQ:PL	1/1:0,42:42:99:1098,125,0
X	2684763	.	C	G	814.77	.	AC=2;AF=1.00;AN=2;DP=31;ExcessHet=3.0103;FS=0.000;MLEAC=2;MLEAF=1.00;MQ=44.00;QD=26.28;SOR=0.756	GT:AD:DP:GQ:PL	1/1:0,31:31:93:843,93,0
X	2685396	.	G	A	821.77	.	AC=2;AF=1.00;AN=2;DP=33;ExcessHet=3.0103;FS=0.000;MLEAC=2;MLEAF=1.00;MQ=43.76;QD=24.90;SOR=1.352	GT:AD:DP:GQ:PL	1/1:0,33:33:98:850,98,0
X	2685408	.	C	T	944.77	.	AC=2;AF=1.00;AN=2;DP=34;ExcessHet=3.0103;FS=0.000;MLEAC=2;MLEAF=1.00;MQ=43.77;QD=27.79;SOR=1.819	GT:AD:DP:GQ:PL	1/1:0,34:34:99:973,102,0
X	2685701	.	GT	G	811.73	.	AC=2;AF=1.00;AN=2;DP=22;ExcessHet=3.0103;FS=0.000;MLEAC=2;MLEAF=1.00;MQ=44.00;QD=35.87;SOR=1.493	GT:AD:DP:GQ:PL	1/1:0,20:20:63:849,63,0
X	2685717	.	T	C	982.77	.	AC=2;AF=1.00;AN=2;DP=26;ExcessHet=3.0103;FS=0.000;MLEAC=2;MLEAF=1.00;MQ=44.00;QD=25.18;SOR=1.022	GT:AD:DP:GQ:PL	1/1:0,26:26:78:1011,78,0
X	2686802	.	A	G	965.77	.	AC=2;AF=1.00;AN=2;DP=38;ExcessHet=3.0103;FS=0.000;MLEAC=2;MLEAF=1.00;MQ=44.00;QD=25.41;SOR=0.693	GT:AD:DP:GQ:PL	1/1:0,38:38:99:994,112,0
X	2686933	.	T	A	1582.77	.	AC=2;AF=1.00;AN=2;DP=59;ExcessHet=3.0103;FS=0.000;MLEAC=2;MLEAF=1.00;MQ=44.00;QD=27.29;SOR=1.085	GT:AD:DP:GQ:PL	1/1:0,58:58:99:1611,174,0
X	2687992	.	C	G	565.77	.	AC=2;AF=1.00;AN=2;DP=22;ExcessHet=3.0103;FS=0.000;MLEAC=2;MLEAF=1.00;MQ=44.00;QD=25.72;SOR=0.874	GT:AD:DP:GQ:PL	1/1:0,22:22:66:594,66,0
X	2688034	.	C	G	595.77	.	AC=2;AF=1.00;AN=2;DP=21;ExcessHet=3.0103;FS=0.000;MLEAC=2;MLEAF=1.00;MQ=44.00;QD=28.37;SOR=0.784	GT:AD:DP:GQ:PL	1/1:0,21:21:63:624,63,0
X	2688361	.	A	C	680.77	.	AC=2;AF=1.00;AN=2;BaseQRankSum=1.739;ClippingRankSum=0.000;DP=28;ExcessHet=3.0103;FS=4.771;MLEAC=2;MLEAF=1.00;MQ=43.39;MQRankSum=5.295;QD=25.21;ReadPosRankSum=1.905;SOR=1.549	GT:AD:DP:GQ:PL	1/1:1,26:27:57:709,57,0
X	2688745	.	T	C	477.77	.	AC=2;AF=1.00;AN=2;DP=19;ExcessHet=3.0103;FS=0.000;MLEAC=2;MLEAF=1.00;MQ=44.00;QD=25.15;SOR=0.793	GT:AD:DP:GQ:PL	1/1:0,19:19:57:506,57,0
X	2688904	.	G	C	765.77	.	AC=2;AF=1.00;AN=2;DP=30;ExcessHet=3.0103;FS=0.000;MLEAC=2;MLEAF=1.00;MQ=44.00;QD=25.53;SOR=0.826	GT:AD:DP:GQ:PL	1/1:0,30:30:89:794,89,0
X	2688961	.	C	T	641.77	.	AC=2;AF=1.00;AN=2;DP=24;ExcessHet=3.0103;FS=0.000;MLEAC=2;MLEAF=1.00;MQ=44.00;QD=26.74;SOR=0.859	GT:AD:DP:GQ:PL	1/1:0,24:24:72:670,72,0
X	2688994	.	G	A	628.77	.	AC=2;AF=1.00;AN=2;DP=25;ExcessHet=3.0103;FS=0.000;MLEAC=2;MLEAF=1.00;MQ=43.88;QD=26.20;SOR=1.051	GT:AD:DP:GQ:PL	1/1:0,24:24:72:657,72,0
X	2689006	.	G	A	615.77	.	AC=2;AF=1.00;AN=2;DP=24;ExcessHet=3.0103;FS=0.000;MLEAC=2;MLEAF=1.00;MQ=43.88;QD=26.77;SOR=0.776	GT:AD:DP:GQ:PL	1/1:0,23:23:69:644,69,0
X	2689715	.	G	A	626.77	.	AC=2;AF=1.00;AN=2;DP=24;ExcessHet=3.0103;FS=0.000;MLEAC=2;MLEAF=1.00;MQ=44.00;QD=26.12;SOR=0.693	GT:AD:DP:GQ:PL	1/1:0,24:24:72:655,72,0
X	2690554	.	TGGAACTGGAACCGGGACA	T	808.73	.	AC=2;AF=1.00;AN=2;DP=23;ExcessHet=3.0103;FS=0.000;MLEAC=2;MLEAF=1.00;MQ=46.63;QD=30.91;SOR=1.022	GT:AD:DP:GQ:PL	1/1:0,19:19:58:846,58,0
X	2692182	.	T	A	1628.77	.	AC=2;AF=1.00;AN=2;DP=37;ExcessHet=3.0103;FS=0.000;MLEAC=2;MLEAF=1.00;MQ=43.92;QD=24.65;SOR=1.121	GT:AD:DP:GQ:PL	1/1:0,37:37:99:1657,111,0
X	2692187	.	T	G	1628.77	.	AC=2;AF=1.00;AN=2;DP=37;ExcessHet=3.0103;FS=0.000;MLEAC=2;MLEAF=1.00;MQ=43.92;QD=31.57;SOR=1.121	GT:AD:DP:GQ:PL	1/1:0,37:37:99:1657,111,0
X	2692345	.	T	C	525.77	.	AC=2;AF=1.00;AN=2;DP=21;ExcessHet=3.0103;FS=0.000;MLEAC=2;MLEAF=1.00;MQ=44.00;QD=26.29;SOR=1.127	GT:AD:DP:GQ:PL	1/1:0,20:20:60:554,60,0
X	2692404	.	T	A	435.77	.	AC=2;AF=1.00;AN=2;DP=19;ExcessHet=3.0103;FS=0.000;MLEAC=2;MLEAF=1.00;MQ=44.00;QD=24.21;SOR=0.914	GT:AD:DP:GQ:PL	1/1:0,18:18:53:464,53,0
X	2692442	.	T	TCCC	952.73	.	AC=2;AF=1.00;AN=2;DP=22;ExcessHet=3.0103;FS=0.000;MLEAC=2;MLEAF=1.00;MQ=44.00;QD=32.27;SOR=0.693	GT:AD:DP:GQ:PL	1/1:0,22:22:66:990,66,0
X	2692551	.	G	A	739.77	.	AC=2;AF=1.00;AN=2;DP=27;ExcessHet=3.0103;FS=0.000;MLEAC=2;MLEAF=1.00;MQ=44.00;QD=27.40;SOR=1.101	GT:AD:DP:GQ:PL	1/1:0,27:27:81:768,81,0
X	2692563	.	A	G	689.77	.	AC=2;AF=1.00;AN=2;DP=28;ExcessHet=3.0103;FS=0.000;MLEAC=2;MLEAF=1.00;MQ=44.00;QD=24.63;SOR=1.179	GT:AD:DP:GQ:PL	1/1:0,28:28:83:718,83,0
X	2692678	.	GA	G	1132.73	.	AC=2;AF=1.00;AN=2;DP=25;ExcessHet=3.0103;FS=0.000;MLEAC=2;MLEAF=1.00;MQ=43.88;QD=32.68;SOR=0.770	GT:AD:DP:GQ:PL	1/1:0,25:25:78:1170,78,0
X	2692680	.	G	T	1141.77	.	AC=2;AF=1.00;AN=2;DP=26;ExcessHet=3.0103;FS=0.000;MLEAC=2;MLEAF=1.00;MQ=43.89;QD=28.62;SOR=0.846	GT:AD:DP:GQ:PL	1/1:0,26:26:78:1170,78,0
X	2692696	.	C	G	1140.77	.	AC=2;AF=1.00;AN=2;DP=27;ExcessHet=3.0103;FS=0.000;MLEAC=2;MLEAF=1.00;MQ=43.89;QD=31.17;SOR=0.765	GT:AD:DP:GQ:PL	1/1:0,27:27:81:1169,81,0
X	2692778	.	A	C	1141.77	.	AC=2;AF=1.00;AN=2;DP=24;ExcessHet=3.0103;FS=0.000;MLEAC=2;MLEAF=1.00;MQ=44.00;QD=28.91;SOR=1.051	GT:AD:DP:GQ:PL	1/1:0,24:24:78:1170,78,0
X	2692783	.	T	C	1231.77	.	AC=2;AF=1.00;AN=2;DP=27;ExcessHet=3.0103;FS=0.000;MLEAC=2;MLEAF=1.00;MQ=44.00;QD=31.30;SOR=1.101	GT:AD:DP:GQ:PL	1/1:0,27:27:84:1260,84,0
X	2692785	.	GTA	G	1222.73	.	AC=2;AF=1.00;AN=2;DP=27;ExcessHet=3.0103;FS=0.000;MLEAC=2;MLEAF=1.00;MQ=44.00;QD=31.49;SOR=1.302	GT:AD:DP:GQ:PL	1/1:0,27:27:84:1260,84,0
X	2692788	.	G	GCC	1177.73	.	AC=2;AF=1.00;AN=2;DP=27;ExcessHet=3.0103;FS=0.000;MLEAC=2;MLEAF=1.00;MQ=44.00;QD=27.42;SOR=1.302	GT:AD:DP:GQ:PL	1/1:0,27:27:81:1215,81,0
X	2692798	.	T	C	1182.77	.	AC=2;AF=1.00;AN=2;DP=28;ExcessHet=3.0103;FS=0.000;MLEAC=2;MLEAF=1.00;MQ=44.00;QD=27.38;SOR=1.609	GT:AD:DP:GQ:PL	1/1:0,28:28:84:1211,84,0
X	2693023	.	T	A	693.77	.	AC=2;AF=1.00;AN=2;DP=27;ExcessHet=3.0103;FS=0.000;MLEAC=2;MLEAF=1.00;MQ=43.93;QD=26.68;SOR=0.846	GT:AD:DP:GQ:PL	1/1:0,26:26:78:722,78,0
X	2693161	.	G	A	790.77	.	AC=2;AF=1.00;AN=2;DP=30;ExcessHet=3.0103;FS=0.000;MLEAC=2;MLEAF=1.00;MQ=43.87;QD=26.36;SOR=1.143	GT:AD:DP:GQ:PL	1/1:0,30:30:90:819,90,0
X	2693302	.	G	A	546.77	.	AC=2;AF=1.00;AN=2;DP=21;ExcessHet=3.0103;FS=0.000;MLEAC=2;MLEAF=1.00;MQ=44.00;QD=26.04;SOR=1.828	GT:AD:DP:GQ:PL	1/1:0,21:21:63:575,63,0
X	2693587	.	G	T	908.77	.	AC=2;AF=1.00;AN=2;BaseQRankSum=1.807;ClippingRankSum=0.000;DP=36;ExcessHet=3.0103;FS=3.259;MLEAC=2;MLEAF=1.00;MQ=43.70;MQRankSum=-0.321;QD=25.24;ReadPosRankSum=-0.121;SOR=0.491	GT:AD:DP:GQ:PL	1/1:1,35:36:98:937,98,0
X	2693632	.	G	A	754.77	.	AC=2;AF=1.00;AN=2;DP=29;ExcessHet=3.0103;FS=0.000;MLEAC=2;MLEAF=1.00;MQ=43.86;QD=26.03;SOR=1.255	GT:AD:DP:GQ:PL	1/1:0,29:29:87:783,87,0
X	2693652	.	C	T	772.77	.	AC=2;AF=1.00;AN=2;DP=30;ExcessHet=3.0103;FS=0.000;MLEAC=2;MLEAF=1.00;MQ=43.93;QD=25.76;SOR=0.976	GT:AD:DP:GQ:PL	1/1:0,30:30:90:801,90,0
X	2693788	.	T	C	663.77	.	AC=2;AF=1.00;AN=2;DP=25;ExcessHet=3.0103;FS=0.000;MLEAC=2;MLEAF=1.00;MQ=44.00;QD=26.55;SOR=0.941	GT:AD:DP:GQ:PL	1/1:0,25:25:75:692,75,0
X	2693862	.	G	C	609.77	.	AC=2;AF=1.00;AN=2;DP=23;ExcessHet=3.0103;FS=0.000;MLEAC=2;MLEAF=1.00;MQ=44.00;QD=26.51;SOR=1.426	GT:AD:DP:GQ:PL	1/1:0,23:23:69:638,69,0
X	2694048	.	T	TCCGAGATCATA	1208.73	.	AC=2;AF=1.00;AN=2;DP=27;ExcessHet=3.0103;FS=0.000;MLEAC=2;MLEAF=1.00;MQ=43.64;QD=27.35;SOR=1.101	GT:AD:DP:GQ:PL	1/1:0,27:27:84:1246,84,0
X	2694168	.	T	A	837.77	.	AC=2;AF=1.00;AN=2;DP=32;ExcessHet=3.0103;FS=0.000;MLEAC=2;MLEAF=1.00;MQ=43.94;QD=27.02;SOR=1.044	GT:AD:DP:GQ:PL	1/1:0,31:31:93:866,93,0
X	2694363	.	T	C	1664.77	.	AC=2;AF=1.00;AN=2;DP=39;ExcessHet=3.0103;FS=0.000;MLEAC=2;MLEAF=1.00;MQ=43.90;QD=31.21;SOR=0.850	GT:AD:DP:GQ:PL	1/1:0,39:39:99:1693,120,0
X	2694381	.	C	A	1576.77	.	AC=2;AF=1.00;AN=2;DP=36;ExcessHet=3.0103;FS=0.000;MLEAC=2;MLEAF=1.00;MQ=43.89;QD=30.34;SOR=0.804	GT:AD:DP:GQ:PL	1/1:0,36:36:99:1605,111,0
X	2694420	.	C	T	911.77	.	AC=2;AF=1.00;AN=2;DP=34;ExcessHet=3.0103;FS=0.000;MLEAC=2;MLEAF=1.00;MQ=43.88;QD=26.82;SOR=1.085	GT:AD:DP:GQ:PL	1/1:0,34:34:99:940,102,0
X	2694476	.	A	G	1597.77	.	AC=2;AF=1.00;AN=2;DP=37;ExcessHet=3.0103;FS=0.000;MLEAC=2;MLEAF=1.00;MQ=43.95;QD=26.14;SOR=0.984	GT:AD:DP:GQ:PL	1/1:0,37:37:99:1626,111,0
X	2694480	.	A	G	1564.77	.	AC=2;AF=1.00;AN=2;DP=36;ExcessHet=3.0103;FS=0.000;MLEAC=2;MLEAF=1.00;MQ=43.95;QD=24.78;SOR=0.927	GT:AD:DP:GQ:PL	1/1:0,36:36:99:1593,108,0
X	2696979	.	A	G	416.77	.	AC=2;AF=1.00;AN=2;DP=16;ExcessHet=3.0103;FS=0.000;MLEAC=2;MLEAF=1.00;MQ=44.00;QD=26.05;SOR=0.941	GT:AD:DP:GQ:PL	1/1:0,16:16:48:445,48,0
X	2697290	.	C	A	729.77	.	AC=2;AF=1.00;AN=2;DP=28;ExcessHet=3.0103;FS=0.000;MLEAC=2;MLEAF=1.00;MQ=44.00;QD=26.06;SOR=0.693	GT:AD:DP:GQ:PL	1/1:0,28:28:84:758,84,0
X	2697304	.	A	C	1133.77	.	AC=2;AF=1.00;AN=2;DP=27;ExcessHet=3.0103;FS=0.000;MLEAC=2;MLEAF=1.00;MQ=44.00;QD=24.25;SOR=0.922	GT:AD:DP:GQ:PL	1/1:0,27:27:81:1162,81,0
X	2697313	.	G	A	1160.77	.	AC=2;AF=1.00;AN=2;DP=28;ExcessHet=3.0103;FS=0.000;MLEAC=2;MLEAF=1.00;MQ=44.00;QD=33.80;SOR=0.836	GT:AD:DP:GQ:PL	1/1:0,28:28:84:1189,84,0
X	2697327	.	G	C	671.77	.	AC=2;AF=1.00;AN=2;DP=28;ExcessHet=3.0103;FS=0.000;MLEAC=2;MLEAF=1.00;MQ=44.00;QD=23.99;SOR=0.997	GT:AD:DP:GQ:PL	1/1:0,28:28:82:700,82,0
X	2697378	.	G	A	811.77	.	AC=2;AF=1.00;AN=2;DP=30;ExcessHet=3.0103;FS=0.000;MLEAC=2;MLEAF=1.00;MQ=44.00;QD=27.06;SOR=1.765	GT:AD:DP:GQ:PL	1/1:0,30:30:90:840,90,0
X	2697423	.	A	G	611.77	.	AC=2;AF=1.00;AN=2;DP=23;ExcessHet=3.0103;FS=0.000;MLEAC=2;MLEAF=1.00;MQ=44.00;QD=26.60;SOR=1.426	GT:AD:DP:GQ:PL	1/1:0,23:23:69:640,69,0
X	2697504	.	A	T	512.77	.	AC=2;AF=1.00;AN=2;DP=20;ExcessHet=3.0103;FS=0.000;MLEAC=2;MLEAF=1.00;MQ=44.00;QD=25.64;SOR=0.892	GT:AD:DP:GQ:PL	1/1:0,20:20:60:541,60,0
X	2697528	.	C	G	515.77	.	AC=2;AF=1.00;AN=2;DP=21;ExcessHet=3.0103;FS=0.000;MLEAC=2;MLEAF=1.00;MQ=44.00;QD=24.56;SOR=0.784	GT:AD:DP:GQ:PL	1/1:0,21:21:62:544,62,0
X	2697627	.	G	T	838.77	.	AC=2;AF=1.00;AN=2;DP=31;ExcessHet=3.0103;FS=0.000;MLEAC=2;MLEAF=1.00;MQ=44.00;QD=27.06;SOR=0.892	GT:AD:DP:GQ:PL	1/1:0,31:31:93:867,93,0
X	2697660	.	A	T	1284.77	.	AC=2;AF=1.00;AN=2;DP=30;ExcessHet=3.0103;FS=0.000;MLEAC=2;MLEAF=1.00;MQ=43.76;QD=28.56;SOR=0.976	GT:AD:DP:GQ:PL	1/1:0,30:30:90:1313,90,0
X	2697666	.	A	T	1288.77	.	AC=2;AF=1.00;AN=2;DP=30;ExcessHet=3.0103;FS=0.000;MLEAC=2;MLEAF=1.00;MQ=43.76;QD=27.43;SOR=1.143	GT:AD:DP:GQ:PL	1/1:0,30:30:90:1317,90,0
X	2697723	.	A	G	474.77	.	AC=2;AF=1.00;AN=2;DP=20;ExcessHet=3.0103;FS=0.000;MLEAC=2;MLEAF=1.00;MQ=43.63;QD=23.74;SOR=2.531	GT:AD:DP:GQ:PL	1/1:0,20:20:59:503,59,0
X	2697798	.	G	T	1301.77	.	AC=2;AF=1.00;AN=2;DP=30;ExcessHet=3.0103;FS=0.000;MLEAC=2;MLEAF=1.00;MQ=44.00;QD=26.27;SOR=1.765	GT:AD:DP:GQ:PL	1/1:0,30:30:90:1330,90,0
X	2697799	.	G	A	1301.77	.	AC=2;AF=1.00;AN=2;DP=30;ExcessHet=3.0103;FS=0.000;MLEAC=2;MLEAF=1.00;MQ=44.00;QD=35.48;SOR=1.765	GT:AD:DP:GQ:PL	1/1:0,30:30:90:1330,90,0
X	2698071	.	A	T	734.77	.	AC=2;AF=1.00;AN=2;DP=28;ExcessHet=3.0103;FS=0.000;MLEAC=2;MLEAF=1.00;MQ=44.00;QD=26.24;SOR=1.863	GT:AD:DP:GQ:PL	1/1:0,28:28:84:763,84,0
X	2698129	.	A	G	850.77	.	AC=2;AF=1.00;AN=2;DP=30;ExcessHet=3.0103;FS=0.000;MLEAC=2;MLEAF=1.00;MQ=44.00;QD=28.36;SOR=0.976	GT:AD:DP:GQ:PL	1/1:0,30:30:90:879,90,0
X	2698193	.	G	T	597.77	.	AC=2;AF=1.00;AN=2;DP=23;ExcessHet=3.0103;FS=0.000;MLEAC=2;MLEAF=1.00;MQ=44.00;QD=25.99;SOR=0.776	GT:AD:DP:GQ:PL	1/1:0,23:23:69:626,69,0
X	2698204	.	A	G	871.77	.	AC=2;AF=1.00;AN=2;DP=20;ExcessHet=3.0103;FS=0.000;MLEAC=2;MLEAF=1.00;MQ=44.00;QD=31.38;SOR=1.402	GT:AD:DP:GQ:PL	1/1:0,20:20:60:900,60,0
X	2698213	.	A	T	901.77	.	AC=2;AF=1.00;AN=2;DP=21;ExcessHet=3.0103;FS=0.000;MLEAC=2;MLEAF=1.00;MQ=44.00;QD=32.16;SOR=1.230	GT:AD:DP:GQ:PL	1/1:0,21:21:63:930,63,0
X	2698349	.	G	A	1192.77	.	AC=2;AF=1.00;AN=2;DP=45;ExcessHet=3.0103;FS=0.000;MLEAC=2;MLEAF=1.00;MQ=44.00;QD=26.51;SOR=1.714	GT:AD:DP:GQ:PL	1/1:0,45:45:99:1221,134,0
X	2698371	.	GA	G	1967.73	.	AC=2;AF=1.00;AN=2;DP=44;ExcessHet=3.0103;FS=0.000;MLEAC=2;MLEAF=1.00;MQ=44.00;QD=34.03;SOR=1.105	GT:AD:DP:GQ:PL	1/1:0,44:44:99:2005,135,0
X	2698377	.	T	G	1976.77	.	AC=2;AF=1.00;AN=2;DP=45;ExcessHet=3.0103;FS=0.000;MLEAC=2;MLEAF=1.00;MQ=44.00;QD=27.50;SOR=1.154	GT:AD:DP:GQ:PL	1/1:0,45:45:99:2005,135,0
X	2698383	.	T	C	1951.77	.	AC=2;AF=1.00;AN=2;DP=44;ExcessHet=3.0103;FS=0.000;MLEAC=2;MLEAF=1.00;MQ=44.00;QD=31.60;SOR=1.105	GT:AD:DP:GQ:PL	1/1:0,44:44:99:1980,132,0
X	2698408	.	C	T	1770.77	.	AC=2;AF=1.00;AN=2;DP=41;ExcessHet=3.0103;FS=0.000;MLEAC=2;MLEAF=1.00;MQ=44.00;QD=27.80;SOR=0.741	GT:AD:DP:GQ:PL	1/1:0,41:41:99:1799,126,0
X	2698497	.	A	G	1338.77	.	AC=2;AF=1.00;AN=2;DP=32;ExcessHet=3.0103;FS=0.000;MLEAC=2;MLEAF=1.00;MQ=44.00;QD=33.11;SOR=0.892	GT:AD:DP:GQ:PL	1/1:0,31:31:93:1367,93,0
X	2698502	.	G	A	1306.77	.	AC=2;AF=1.00;AN=2;DP=30;ExcessHet=3.0103;FS=0.000;MLEAC=2;MLEAF=1.00;MQ=44.00;QD=30.19;SOR=1.071	GT:AD:DP:GQ:PL	1/1:0,29:29:90:1335,90,0
X	2698521	.	T	C	621.77	.	AC=2;AF=1.00;AN=2;DP=25;ExcessHet=3.0103;FS=0.000;MLEAC=2;MLEAF=1.00;MQ=44.00;QD=25.91;SOR=0.859	GT:AD:DP:GQ:PL	1/1:0,24:24:72:650,72,0
X	2698536	.	A	G	679.77	.	AC=2;AF=1.00;AN=2;DP=26;ExcessHet=3.0103;FS=0.000;MLEAC=2;MLEAF=1.00;MQ=43.89;QD=27.19;SOR=1.136	GT:AD:DP:GQ:PL	1/1:0,25:25:75:708,75,0
X	2698819	.	A	G	482.77	.	AC=2;AF=1.00;AN=2;DP=22;ExcessHet=3.0103;FS=0.000;MLEAC=2;MLEAF=1.00;MQ=44.00;QD=21.94;SOR=1.085	GT:AD:DP:GQ:PL	1/1:0,22:22:64:511,64,0
X	2700883	.	C	A	967.77	.	AC=2;AF=1.00;AN=2;DP=37;ExcessHet=3.0103;FS=0.000;MLEAC=2;MLEAF=1.00;MQ=43.58;QD=26.16;SOR=1.270	GT:AD:DP:GQ:PL	1/1:0,37:37:99:996,110,0
X	2700939	.	G	GTT	1141.73	.	AC=2;AF=1.00;AN=2;BaseQRankSum=-0.598;ClippingRankSum=0.000;DP=46;ExcessHet=3.0103;FS=3.118;MLEAC=2;MLEAF=1.00;MQ=43.49;MQRankSum=-0.814;QD=27.18;ReadPosRankSum=0.947;SOR=0.278	GT:AD:DP:GQ:PL	1/1:2,40:42:88:1179,88,0
X	2701055	.	T	G	1224.77	.	AC=2;AF=1.00;AN=2;DP=30;ExcessHet=3.0103;FS=0.000;MLEAC=2;MLEAF=1.00;MQ=42.96;QD=31.83;SOR=1.143	GT:AD:DP:GQ:PL	1/1:0,30:30:93:1253,93,0
X	2701072	.	A	T	1346.77	.	AC=2;AF=1.00;AN=2;DP=30;ExcessHet=3.0103;FS=0.000;MLEAC=2;MLEAF=1.00;MQ=42.45;QD=38.09;SOR=1.329	GT:AD:DP:GQ:PL	1/1:0,30:30:93:1375,93,0
X	2701093	.	T	TTTA	1357.73	.	AC=2;AF=1.00;AN=2;DP=29;ExcessHet=3.0103;FS=0.000;MLEAC=2;MLEAF=1.00;MQ=42.39;QD=30.39;SOR=0.906	GT:AD:DP:GQ:PL	1/1:0,29:29:93:1395,93,0
X	2701096	.	C	T	1525.77	.	AC=2;AF=1.00;AN=2;DP=31;ExcessHet=3.0103;FS=0.000;MLEAC=2;MLEAF=1.00;MQ=42.50;QD=27.75;SOR=0.756	GT:AD:DP:GQ:PL	1/1:0,31:31:99:1554,105,0
X	2701097	.	T	TATATTTTATA	1516.73	.	AC=2;AF=1.00;AN=2;DP=32;ExcessHet=3.0103;FS=0.000;MLEAC=2;MLEAF=1.00;MQ=42.54;QD=26.34;SOR=0.818	GT:AD:DP:GQ:PL	1/1:0,32:32:99:1554,105,0
X	2701114	.	T	A	1340.77	.	AC=2;AF=1.00;AN=2;DP=32;ExcessHet=3.0103;FS=0.000;MLEAC=2;MLEAF=1.00;MQ=42.42;QD=23.25;SOR=1.112	GT:AD:DP:GQ:PL	1/1:0,32:32:96:1369,96,0
X	2701327	.	T	TA	741.73	.	AC=2;AF=1.00;AN=2;BaseQRankSum=-0.551;ClippingRankSum=0.000;DP=41;ExcessHet=3.0103;FS=0.000;MLEAC=2;MLEAF=1.00;MQ=43.90;MQRankSum=0.000;QD=19.02;ReadPosRankSum=0.712;SOR=0.527	GT:AD:DP:GQ:PL	1/1:1,38:39:96:779,96,0
X	2701591	.	A	C	820.77	.	AC=2;AF=1.00;AN=2;DP=31;ExcessHet=3.0103;FS=0.000;MLEAC=2;MLEAF=1.00;MQ=44.00;QD=26.48;SOR=0.756	GT:AD:DP:GQ:PL	1/1:0,31:31:93:849,93,0
X	2703079	.	C	T	557.77	.	AC=2;AF=1.00;AN=2;DP=22;ExcessHet=3.0103;FS=0.000;MLEAC=2;MLEAF=1.00;MQ=43.75;QD=25.35;SOR=0.874	GT:AD:DP:GQ:PL	1/1:0,22:22:66:586,66,0
X	2703111	.	T	TCCACC	952.73	.	AC=2;AF=1.00;AN=2;DP=21;ExcessHet=3.0103;FS=0.000;MLEAC=2;MLEAF=1.00;MQ=43.73;QD=31.50;SOR=0.784	GT:AD:DP:GQ:PL	1/1:0,21:21:66:990,66,0
X	2703112	.	T	TC	952.73	.	AC=2;AF=1.00;AN=2;DP=21;ExcessHet=3.0103;FS=0.000;MLEAC=2;MLEAF=1.00;MQ=43.73;QD=31.89;SOR=0.784	GT:AD:DP:GQ:PL	1/1:0,21:21:66:990,66,0
X	2703126	.	T	A	990.77	.	AC=2;AF=1.00;AN=2;DP=23;ExcessHet=3.0103;FS=0.000;MLEAC=2;MLEAF=1.00;MQ=43.76;QD=29.89;SOR=0.776	GT:AD:DP:GQ:PL	1/1:0,23:23:69:1019,69,0
X	2703254	.	C	T	590.77	.	AC=2;AF=1.00;AN=2;DP=22;ExcessHet=3.0103;FS=0.000;MLEAC=2;MLEAF=1.00;MQ=43.82;QD=26.85;SOR=1.085	GT:AD:DP:GQ:PL	1/1:0,22:22:66:619,66,0
X	2703502	.	C	T	507.77	.	AC=2;AF=1.00;AN=2;DP=20;ExcessHet=3.0103;FS=0.000;MLEAC=2;MLEAF=1.00;MQ=44.00;QD=25.39;SOR=1.127	GT:AD:DP:GQ:PL	1/1:0,20:20:60:536,60,0
X	2703541	.	A	ATTG	626.73	.	AC=2;AF=1.00;AN=2;DP=15;ExcessHet=3.0103;FS=0.000;MLEAC=2;MLEAF=1.00;MQ=44.00;QD=28.59;SOR=1.329	GT:AD:DP:GQ:PL	1/1:0,14:14:45:664,45,0
X	2703717	.	T	C	556.77	.	AC=2;AF=1.00;AN=2;DP=21;ExcessHet=3.0103;FS=0.000;MLEAC=2;MLEAF=1.00;MQ=44.00;QD=26.51;SOR=0.990	GT:AD:DP:GQ:PL	1/1:0,21:21:63:585,63,0
X	2703792	.	G	A	597.77	.	AC=2;AF=1.00;AN=2;DP=24;ExcessHet=3.0103;FS=0.000;MLEAC=2;MLEAF=1.00;MQ=43.92;QD=24.91;SOR=1.270	GT:AD:DP:GQ:PL	1/1:0,24:24:72:626,72,0
X	2703836	.	CG	C	1351.73	.	AC=2;AF=1.00;AN=2;DP=30;ExcessHet=3.0103;FS=0.000;MLEAC=2;MLEAF=1.00;MQ=43.93;QD=27.71;SOR=0.826	GT:AD:DP:GQ:PL	1/1:0,30:30:96:1389,96,0
X	2703847	.	A	T	1398.77	.	AC=2;AF=1.00;AN=2;DP=32;ExcessHet=3.0103;FS=0.000;MLEAC=2;MLEAF=1.00;MQ=43.94;QD=30.03;SOR=0.957	GT:AD:DP:GQ:PL	1/1:0,32:32:99:1427,99,0
X	2703993	.	A	G	807.77	.	AC=2;AF=1.00;AN=2;DP=31;ExcessHet=3.0103;FS=0.000;MLEAC=2;MLEAF=1.00;MQ=43.94;QD=26.06;SOR=0.892	GT:AD:DP:GQ:PL	1/1:0,31:31:93:836,93,0
X	2704047	.	A	G	853.77	.	AC=2;AF=1.00;AN=2;DP=19;ExcessHet=3.0103;FS=0.000;MLEAC=2;MLEAF=1.00;MQ=44.00;QD=30.99;SOR=1.981	GT:AD:DP:GQ:PL	1/1:0,19:19:72:882,72,0
X	2704061	.	G	T	886.77	.	AC=2;AF=1.00;AN=2;DP=25;ExcessHet=3.0103;FS=0.000;MLEAC=2;MLEAF=1.00;MQ=44.00;QD=31.88;SOR=1.136	GT:AD:DP:GQ:PL	1/1:0,25:25:75:915,75,0
X	2706428	.	T	G	806.77	.	AC=2;AF=1.00;AN=2;DP=30;ExcessHet=3.0103;FS=0.000;MLEAC=2;MLEAF=1.00;MQ=44.00;QD=26.89;SOR=1.329	GT:AD:DP:GQ:PL	1/1:0,30:30:90:835,90,0
X	2706983	.	T	C	799.77	.	AC=2;AF=1.00;AN=2;DP=30;ExcessHet=3.0103;FS=0.000;MLEAC=2;MLEAF=1.00;MQ=44.00;QD=26.66;SOR=0.826	GT:AD:DP:GQ:PL	1/1:0,30:30:90:828,90,0
X	2707070	.	C	T	1475.77	.	AC=2;AF=1.00;AN=2;DP=35;ExcessHet=3.0103;FS=0.000;MLEAC=2;MLEAF=1.00;MQ=44.00;QD=26.69;SOR=0.869	GT:AD:DP:GQ:PL	1/1:0,35:35:99:1504,105,0
X	2707079	.	G	A	1472.77	.	AC=2;AF=1.00;AN=2;DP=33;ExcessHet=3.0103;FS=0.000;MLEAC=2;MLEAF=1.00;MQ=44.00;QD=29.80;SOR=1.179	GT:AD:DP:GQ:PL	1/1:0,33:33:99:1501,105,0
X	2708243	.	C	CT	1733.73	.	AC=2;AF=1.00;AN=2;DP=37;ExcessHet=3.0103;FS=0.000;MLEAC=2;MLEAF=1.00;MQ=43.60;QD=32.43;SOR=0.984	GT:AD:DP:GQ:PL	1/1:0,37:37:99:1771,120,0
X	2708244	.	A	AT	1733.73	.	AC=2;AF=1.00;AN=2;DP=37;ExcessHet=3.0103;FS=0.000;MLEAC=2;MLEAF=1.00;MQ=43.60;QD=22.94;SOR=0.984	GT:AD:DP:GQ:PL	1/1:0,37:37:99:1771,120,0
X	2708245	.	G	T	1742.77	.	AC=2;AF=1.00;AN=2;DP=39;ExcessHet=3.0103;FS=0.000;MLEAC=2;MLEAF=1.00;MQ=43.62;QD=29.95;SOR=1.096	GT:AD:DP:GQ:PL	1/1:0,39:39:99:1771,120,0
X	2708860	.	C	T	869.77	.	AC=2;AF=1.00;AN=2;DP=32;ExcessHet=3.0103;FS=0.000;MLEAC=2;MLEAF=1.00;MQ=44.00;QD=27.18;SOR=0.818	GT:AD:DP:GQ:PL	1/1:0,32:32:96:898,96,0
X	2709877	.	C	T	870.77	.	AC=2;AF=1.00;AN=2;DP=32;ExcessHet=3.0103;FS=0.000;MLEAC=2;MLEAF=1.00;MQ=44.00;QD=27.21;SOR=1.112	GT:AD:DP:GQ:PL	1/1:0,32:32:96:899,96,0
X	2711214	.	G	T	837.77	.	AC=2;AF=1.00;AN=2;BaseQRankSum=1.810;ClippingRankSum=0.000;DP=33;ExcessHet=3.0103;FS=4.393;MLEAC=2;MLEAF=1.00;MQ=44.00;MQRankSum=0.000;QD=25.39;ReadPosRankSum=1.565;SOR=1.284	GT:AD:DP:GQ:PL	1/1:1,32:33:89:866,89,0
X	2711333	.	T	C	757.77	.	AC=2;AF=1.00;AN=2;DP=31;ExcessHet=3.0103;FS=0.000;MLEAC=2;MLEAF=1.00;MQ=43.94;QD=25.26;SOR=0.826	GT:AD:DP:GQ:PL	1/1:0,30:30:90:786,90,0
X	2711381	.	T	C	836.77	.	AC=2;AF=1.00;AN=2;DP=32;ExcessHet=3.0103;FS=0.000;MLEAC=2;MLEAF=1.00;MQ=43.94;QD=26.99;SOR=1.044	GT:AD:DP:GQ:PL	1/1:0,31:31:93:865,93,0
X	2711439	.	C	A	671.77	.	AC=2;AF=1.00;AN=2;DP=27;ExcessHet=3.0103;FS=0.000;MLEAC=2;MLEAF=1.00;MQ=43.78;QD=26.87;SOR=1.358	GT:AD:DP:GQ:PL	1/1:0,25:25:75:700,75,0
X	2711668	.	T	A	891.77	.	AC=2;AF=1.00;AN=2;DP=23;ExcessHet=3.0103;FS=0.000;MLEAC=2;MLEAF=1.00;MQ=42.48;QD=31.48;SOR=1.931	GT:AD:DP:GQ:PL	1/1:0,22:22:66:920,66,0
X	2711676	.	A	AC	923.73	.	AC=2;AF=1.00;AN=2;DP=24;ExcessHet=3.0103;FS=0.000;MLEAC=1;MLEAF=0.500;MQ=42.54;QD=30.21;SOR=1.911	GT:AD:DP:GQ:PL	1/1:0,23:23:75:951,75,0
X	2712473	.	G	A	378.77	.	AC=2;AF=1.00;AN=2;DP=15;ExcessHet=3.0103;FS=0.000;MLEAC=2;MLEAF=1.00;MQ=44.00;QD=25.25;SOR=1.911	GT:AD:DP:GQ:PL	1/1:0,15:15:45:407,45,0
X	2712754	.	T	C	826.77	.	AC=2;AF=1.00;AN=2;DP=31;ExcessHet=3.0103;FS=0.000;MLEAC=2;MLEAF=1.00;MQ=43.69;QD=26.67;SOR=0.892	GT:AD:DP:GQ:PL	1/1:0,31:31:93:855,93,0
X	2712770	.	G	GTCCTTC	1297.73	.	AC=2;AF=1.00;AN=2;DP=31;ExcessHet=3.0103;FS=0.000;MLEAC=2;MLEAF=1.00;MQ=43.69;QD=28.95;SOR=0.826	GT:AD:DP:GQ:PL	1/1:0,30:30:90:1335,90,0
X	2712992	.	T	C	482.77	.	AC=2;AF=1.00;AN=2;DP=19;ExcessHet=3.0103;FS=0.000;MLEAC=2;MLEAF=1.00;MQ=44.00;QD=25.41;SOR=0.793	GT:AD:DP:GQ:PL	1/1:0,19:19:57:511,57,0
X	2713004	.	A	C	449.77	.	AC=2;AF=1.00;AN=2;DP=18;ExcessHet=3.0103;FS=0.000;MLEAC=2;MLEAF=1.00;MQ=44.00;QD=24.99;SOR=0.693	GT:AD:DP:GQ:PL	1/1:0,18:18:54:478,54,0
X	2713205	.	G	C	933.77	.	AC=2;AF=1.00;AN=2;DP=35;ExcessHet=3.0103;FS=0.000;MLEAC=2;MLEAF=1.00;MQ=43.94;QD=26.68;SOR=1.002	GT:AD:DP:GQ:PL	1/1:0,35:35:99:962,105,0
X	2713217	.	A	G	922.77	.	AC=2;AF=1.00;AN=2;DP=35;ExcessHet=3.0103;FS=0.000;MLEAC=2;MLEAF=1.00;MQ=43.83;QD=26.36;SOR=1.148	GT:AD:DP:GQ:PL	1/1:0,35:35:99:951,105,0
X	2713274	.	G	A	1047.77	.	AC=2;AF=1.00;AN=2;BaseQRankSum=1.766;ClippingRankSum=0.000;DP=42;ExcessHet=3.0103;FS=0.000;MLEAC=2;MLEAF=1.00;MQ=42.36;MQRankSum=-0.382;QD=24.95;ReadPosRankSum=-1.280;SOR=0.336	GT:AD:DP:GQ:PL	1/1:1,41:42:99:1076,115,0
X	2713288	.	C	G	1093.77	.	AC=2;AF=1.00;AN=2;DP=42;ExcessHet=3.0103;FS=0.000;MLEAC=2;MLEAF=1.00;MQ=42.36;QD=26.04;SOR=0.892	GT:AD:DP:GQ:PL	1/1:0,42:42:99:1122,126,0
X	2713326	.	G	T	1143.77	.	AC=2;AF=1.00;AN=2;DP=44;ExcessHet=3.0103;FS=0.000;MLEAC=2;MLEAF=1.00;MQ=42.37;QD=25.99;SOR=0.883	GT:AD:DP:GQ:PL	1/1:0,44:44:99:1172,132,0
X	2713464	.	C	G	1451.77	.	AC=2;AF=1.00;AN=2;DP=34;ExcessHet=3.0103;FS=0.000;MLEAC=2;MLEAF=1.00;MQ=43.91;QD=27.90;SOR=0.941	GT:AD:DP:GQ:PL	1/1:0,34:34:99:1480,102,0
X	2713470	.	T	C	1459.77	.	AC=2;AF=1.00;AN=2;DP=33;ExcessHet=3.0103;FS=0.000;MLEAC=2;MLEAF=1.00;MQ=43.91;QD=31.76;SOR=0.880	GT:AD:DP:GQ:PL	1/1:0,33:33:99:1488,102,0
X	2713477	.	G	T	1424.77	.	AC=2;AF=1.00;AN=2;DP=32;ExcessHet=3.0103;FS=0.000;MLEAC=2;MLEAF=1.00;MQ=44.00;QD=27.06;SOR=0.693	GT:AD:DP:GQ:PL	1/1:0,32:32:99:1453,99,0
X	2714342	.	A	G	725.77	.	AC=2;AF=1.00;AN=2;DP=29;ExcessHet=3.0103;FS=0.000;MLEAC=2;MLEAF=1.00;MQ=44.00;QD=25.03;SOR=1.071	GT:AD:DP:GQ:PL	1/1:0,29:29:86:754,86,0
X	2715761	.	A	G	706.77	.	AC=2;AF=1.00;AN=2;DP=27;ExcessHet=3.0103;FS=0.000;MLEAC=2;MLEAF=1.00;MQ=43.93;QD=26.18;SOR=1.101	GT:AD:DP:GQ:PL	1/1:0,27:27:81:735,81,0
X	2716738	.	T	C	520.77	.	AC=2;AF=1.00;AN=2;DP=22;ExcessHet=3.0103;FS=0.000;MLEAC=2;MLEAF=1.00;MQ=41.82;QD=23.67;SOR=1.609	GT:AD:DP:GQ:PL	1/1:0,22:22:65:549,65,0
X	2717083	.	CGAA	C	1492.73	.	AC=2;AF=1.00;AN=2;DP=35;ExcessHet=3.0103;FS=0.000;MLEAC=2;MLEAF=1.00;MQ=44.00;QD=29.40;SOR=1.418	GT:AD:DP:GQ:PL	1/1:0,34:34:99:1530,102,0
X	2717460	.	GT	G	477.73	.	AC=2;AF=1.00;AN=2;DP=27;ExcessHet=3.0103;FS=0.000;MLEAC=2;MLEAF=1.00;MQ=44.00;QD=19.91;SOR=1.270	GT:AD:DP:GQ:PL	1/1:0,24:24:72:515,72,0
X	2717596	.	T	C	907.77	.	AC=2;AF=1.00;AN=2;DP=35;ExcessHet=3.0103;FS=0.000;MLEAC=2;MLEAF=1.00;MQ=43.89;QD=25.94;SOR=0.869	GT:AD:DP:GQ:PL	1/1:0,35:35:99:936,105,0
X	2718573	.	C	T	868.77	.	AC=2;AF=1.00;AN=2;DP=32;ExcessHet=3.0103;FS=0.000;MLEAC=2;MLEAF=1.00;MQ=44.00;QD=27.15;SOR=1.911	GT:AD:DP:GQ:PL	1/1:0,32:32:96:897,96,0
X	2718615	.	C	A	929.77	.	AC=2;AF=1.00;AN=2;DP=36;ExcessHet=3.0103;FS=0.000;MLEAC=2;MLEAF=1.00;MQ=44.00;QD=25.83;SOR=1.739	GT:AD:DP:GQ:PL	1/1:0,36:36:99:958,108,0
X	2718776	.	G	A	694.77	.	AC=2;AF=1.00;AN=2;DP=26;ExcessHet=3.0103;FS=0.000;MLEAC=2;MLEAF=1.00;MQ=43.81;QD=26.72;SOR=1.022	GT:AD:DP:GQ:PL	1/1:0,26:26:78:723,78,0
X	2718787	.	G	A	593.77	.	AC=2;AF=1.00;AN=2;DP=24;ExcessHet=3.0103;FS=0.000;MLEAC=2;MLEAF=1.00;MQ=43.80;QD=24.74;SOR=1.051	GT:AD:DP:GQ:PL	1/1:0,24:24:71:622,71,0
X	2719311	.	G	A	443.77	.	AC=2;AF=1.00;AN=2;DP=18;ExcessHet=3.0103;FS=0.000;MLEAC=2;MLEAF=1.00;MQ=43.78;QD=24.65;SOR=1.493	GT:AD:DP:GQ:PL	1/1:0,18:18:54:472,54,0
X	2719362	.	A	G	1080.77	.	AC=2;AF=1.00;AN=2;DP=24;ExcessHet=3.0103;FS=0.000;MLEAC=2;MLEAF=1.00;MQ=43.76;QD=30.45;SOR=1.270	GT:AD:DP:GQ:PL	1/1:0,24:24:75:1109,75,0
X	2719379	.	T	C	1321.77	.	AC=2;AF=1.00;AN=2;DP=30;ExcessHet=3.0103;FS=0.000;MLEAC=2;MLEAF=1.00;MQ=43.81;QD=23.51;SOR=0.976	GT:AD:DP:GQ:PL	1/1:0,30:30:90:1350,90,0
X	2719401	.	T	C	1591.77	.	AC=2;AF=1.00;AN=2;DP=36;ExcessHet=3.0103;FS=0.000;MLEAC=2;MLEAF=1.00;MQ=43.84;QD=31.64;SOR=0.927	GT:AD:DP:GQ:PL	1/1:0,36:36:99:1620,108,0
X	2719410	.	C	T	1530.77	.	AC=2;AF=1.00;AN=2;DP=34;ExcessHet=3.0103;FS=0.000;MLEAC=2;MLEAF=1.00;MQ=43.83;QD=29.88;SOR=0.941	GT:AD:DP:GQ:PL	1/1:0,34:34:99:1559,105,0
X	2719429	.	T	A	1400.77	.	AC=2;AF=1.00;AN=2;DP=32;ExcessHet=3.0103;FS=0.000;MLEAC=2;MLEAF=1.00;MQ=43.82;QD=26.82;SOR=0.818	GT:AD:DP:GQ:PL	1/1:0,32:32:99:1429,99,0
X	2719548	.	T	C	880.77	.	AC=2;AF=1.00;AN=2;DP=21;ExcessHet=3.0103;FS=0.000;MLEAC=2;MLEAF=1.00;MQ=44.00;QD=30.16;SOR=0.784	GT:AD:DP:GQ:PL	1/1:0,21:21:63:909,63,0
X	2719557	.	G	A	1006.77	.	AC=2;AF=1.00;AN=2;DP=22;ExcessHet=3.0103;FS=0.000;MLEAC=2;MLEAF=1.00;MQ=44.00;QD=33.26;SOR=0.693	GT:AD:DP:GQ:PL	1/1:0,22:22:72:1035,72,0
X	2719560	.	A	G	977.77	.	AC=2;AF=1.00;AN=2;DP=23;ExcessHet=3.0103;FS=0.000;MLEAC=2;MLEAF=1.00;MQ=44.00;QD=29.79;SOR=0.776	GT:AD:DP:GQ:PL	1/1:0,23:23:69:1006,69,0
X	2719653	.	G	C	472.77	.	AC=2;AF=1.00;AN=2;DP=20;ExcessHet=3.0103;FS=0.000;MLEAC=2;MLEAF=1.00;MQ=44.00;QD=23.64;SOR=1.127	GT:AD:DP:GQ:PL	1/1:0,20:20:59:501,59,0
X	2719682	.	T	A	495.77	.	AC=2;AF=1.00;AN=2;DP=20;ExcessHet=3.0103;FS=0.000;MLEAC=2;MLEAF=1.00;MQ=43.90;QD=24.79;SOR=1.127	GT:AD:DP:GQ:PL	1/1:0,20:20:60:524,60,0
X	2719995	.	CA	C	438.73	.	AC=2;AF=1.00;AN=2;DP=29;ExcessHet=3.0103;FS=0.000;MLEAC=2;MLEAF=1.00;MQ=43.83;QD=17.55;SOR=0.941	GT:AD:DP:GQ:PL	1/1:0,25:25:74:476,74,0
X	2720043	.	C	A	1166.77	.	AC=2;AF=1.00;AN=2;DP=27;ExcessHet=3.0103;FS=0.000;MLEAC=2;MLEAF=1.00;MQ=43.93;QD=35.76;SOR=0.922	GT:AD:DP:GQ:PL	1/1:0,27:27:81:1195,81,0
X	2720049	.	G	A	1166.77	.	AC=2;AF=1.00;AN=2;DP=27;ExcessHet=3.0103;FS=0.000;MLEAC=2;MLEAF=1.00;MQ=43.93;QD=31.01;SOR=0.922	GT:AD:DP:GQ:PL	1/1:0,27:27:81:1195,81,0
X	2721669	.	G	T	768.77	.	AC=2;AF=1.00;AN=2;DP=30;ExcessHet=3.0103;FS=0.000;MLEAC=2;MLEAF=1.00;MQ=44.00;QD=25.63;SOR=0.826	GT:AD:DP:GQ:PL	1/1:0,30:30:90:797,90,0
X	2721763	.	C	T	632.77	.	AC=2;AF=1.00;AN=2;DP=25;ExcessHet=3.0103;FS=0.000;MLEAC=2;MLEAF=1.00;MQ=44.00;QD=26.37;SOR=1.270	GT:AD:DP:GQ:PL	1/1:0,24:24:72:661,72,0
X	2722048	.	G	A	728.77	.	AC=2;AF=1.00;AN=2;DP=29;ExcessHet=3.0103;FS=0.000;MLEAC=2;MLEAF=1.00;MQ=43.80;QD=25.13;SOR=0.760	GT:AD:DP:GQ:PL	1/1:0,29:29:87:757,87,0
X	2722114	.	T	C	598.77	.	AC=2;AF=1.00;AN=2;DP=25;ExcessHet=3.0103;FS=0.000;MLEAC=2;MLEAF=1.00;MQ=43.92;QD=23.95;SOR=0.770	GT:AD:DP:GQ:PL	1/1:0,25:25:74:627,74,0
X	2722175	.	C	T	695.77	.	AC=2;AF=1.00;AN=2;DP=26;ExcessHet=3.0103;FS=0.000;MLEAC=2;MLEAF=1.00;MQ=43.85;QD=26.76;SOR=0.846	GT:AD:DP:GQ:PL	1/1:0,26:26:78:724,78,0
X	2723199	.	A	C	857.77	.	AC=2;AF=1.00;AN=2;DP=33;ExcessHet=3.0103;FS=0.000;MLEAC=2;MLEAF=1.00;MQ=43.85;QD=25.99;SOR=1.022	GT:AD:DP:GQ:PL	1/1:0,33:33:98:886,98,0
X	2723211	.	T	G	839.77	.	AC=2;AF=1.00;AN=2;DP=32;ExcessHet=3.0103;FS=0.000;MLEAC=2;MLEAF=1.00;MQ=43.79;QD=26.24;SOR=0.818	GT:AD:DP:GQ:PL	1/1:0,32:32:95:868,95,0
X	2723558	.	T	A	795.77	.	AC=2;AF=1.00;AN=2;DP=30;ExcessHet=3.0103;FS=0.000;MLEAC=2;MLEAF=1.00;MQ=43.93;QD=26.53;SOR=1.143	GT:AD:DP:GQ:PL	1/1:0,30:30:90:824,90,0
X	2724130	.	G	A	1040.77	.	AC=2;AF=1.00;AN=2;DP=39;ExcessHet=3.0103;FS=0.000;MLEAC=2;MLEAF=1.00;MQ=44.00;QD=26.69;SOR=0.850	GT:AD:DP:GQ:PL	1/1:0,39:39:99:1069,117,0
X	2724160	.	G	GT	589.73	.	AC=2;AF=1.00;AN=2;BaseQRankSum=-1.021;ClippingRankSum=0.000;DP=38;ExcessHet=3.0103;FS=0.000;MLEAC=2;MLEAF=1.00;MQ=44.00;MQRankSum=0.000;QD=17.87;ReadPosRankSum=-0.124;SOR=0.512	GT:AD:DP:GQ:PL	1/1:1,32:33:77:627,77,0
X	2724305	.	G	A	898.77	.	AC=2;AF=1.00;AN=2;DP=34;ExcessHet=3.0103;FS=0.000;MLEAC=2;MLEAF=1.00;MQ=44.00;QD=26.43;SOR=0.693	GT:AD:DP:GQ:PL	1/1:0,34:34:99:927,102,0
X	2724862	.	A	C	641.77	.	AC=2;AF=1.00;AN=2;DP=26;ExcessHet=3.0103;FS=0.000;MLEAC=2;MLEAF=1.00;MQ=43.62;QD=24.68;SOR=1.445	GT:AD:DP:GQ:PL	1/1:0,26:26:77:670,77,0
X	2725309	.	C	G	828.77	.	AC=2;AF=1.00;AN=2;DP=32;ExcessHet=3.0103;FS=0.000;MLEAC=2;MLEAF=1.00;MQ=43.64;QD=25.90;SOR=0.818	GT:AD:DP:GQ:PL	1/1:0,32:32:96:857,96,0
X	2725363	.	A	G	747.77	.	AC=2;AF=1.00;AN=2;DP=28;ExcessHet=3.0103;FS=0.000;MLEAC=2;MLEAF=1.00;MQ=44.00;QD=26.71;SOR=0.836	GT:AD:DP:GQ:PL	1/1:0,28:28:84:776,84,0
X	2725634	.	A	G	908.77	.	AC=2;AF=1.00;AN=2;DP=35;ExcessHet=3.0103;FS=0.000;MLEAC=2;MLEAF=1.00;MQ=44.00;QD=25.96;SOR=1.002	GT:AD:DP:GQ:PL	1/1:0,35:35:99:937,105,0
X	2727515	.	C	A	999.77	.	AC=2;AF=1.00;AN=2;DP=37;ExcessHet=3.0103;FS=0.000;MLEAC=2;MLEAF=1.00;MQ=44.00;QD=27.02;SOR=0.859	GT:AD:DP:GQ:PL	1/1:0,37:37:99:1028,111,0
X	2728271	.	T	G	644.77	.	AC=2;AF=1.00;AN=2;DP=25;ExcessHet=3.0103;FS=0.000;MLEAC=2;MLEAF=1.00;MQ=44.00;QD=25.79;SOR=0.770	GT:AD:DP:GQ:PL	1/1:0,25:25:75:673,75,0
X	2728456	.	C	A	846.77	.	AC=2;AF=1.00;AN=2;DP=32;ExcessHet=3.0103;FS=0.000;MLEAC=2;MLEAF=1.00;MQ=43.85;QD=27.32;SOR=1.402	GT:AD:DP:GQ:PL	1/1:0,31:31:93:875,93,0
X	2728905	.	T	A	568.77	.	AC=2;AF=1.00;AN=2;DP=22;ExcessHet=3.0103;FS=0.000;MLEAC=2;MLEAF=1.00;MQ=44.00;QD=25.85;SOR=1.329	GT:AD:DP:GQ:PL	1/1:0,22:22:66:597,66,0
X	2728961	.	T	A	748.77	.	AC=2;AF=1.00;AN=2;DP=28;ExcessHet=3.0103;FS=0.000;MLEAC=2;MLEAF=1.00;MQ=44.00;QD=26.74;SOR=0.836	GT:AD:DP:GQ:PL	1/1:0,28:28:84:777,84,0
X	2729320	.	T	G	564.77	.	AC=2;AF=1.00;AN=2;DP=23;ExcessHet=3.0103;FS=0.000;MLEAC=2;MLEAF=1.00;MQ=43.91;QD=24.56;SOR=0.963	GT:AD:DP:GQ:PL	1/1:0,23:23:68:593,68,0
X	2729728	.	T	C	1590.77	.	AC=2;AF=1.00;AN=2;DP=37;ExcessHet=3.0103;FS=0.000;MLEAC=2;MLEAF=1.00;MQ=43.54;QD=29.95;SOR=1.371	GT:AD:DP:GQ:PL	1/1:0,36:36:99:1619,111,0
X	2729737	X_2729737_SNP	C	T	1650.77	.	AC=2;AF=1.00;AN=2;DB;DP=39;ExcessHet=3.0103;FS=0.000;MLEAC=2;MLEAF=1.00;MQ=43.56;QD=28.62;SOR=1.329	GT:AD:DP:GQ:PL	1/1:0,38:38:99:1679,117,0
X	2729830	.	C	T	797.77	.	AC=2;AF=1.00;AN=2;BaseQRankSum=1.783;ClippingRankSum=0.000;DP=32;ExcessHet=3.0103;FS=0.000;MLEAC=2;MLEAF=1.00;MQ=43.40;MQRankSum=-0.129;QD=24.93;ReadPosRankSum=1.946;SOR=0.249	GT:AD:DP:GQ:PL	1/1:1,31:32:86:826,86,0
X	2729932	.	C	A	915.77	.	AC=2;AF=1.00;AN=2;DP=34;ExcessHet=3.0103;FS=0.000;MLEAC=2;MLEAF=1.00;MQ=43.94;QD=26.93;SOR=1.085	GT:AD:DP:GQ:PL	1/1:0,34:34:99:944,102,0
X	2731321	.	A	G	781.77	.	AC=2;AF=1.00;AN=2;DP=30;ExcessHet=3.0103;FS=0.000;MLEAC=2;MLEAF=1.00;MQ=44.00;QD=26.06;SOR=0.976	GT:AD:DP:GQ:PL	1/1:0,30:30:90:810,90,0
X	2731354	.	T	C	923.77	.	AC=2;AF=1.00;AN=2;DP=35;ExcessHet=3.0103;FS=0.000;MLEAC=2;MLEAF=1.00;MQ=44.00;QD=26.39;SOR=0.749	GT:AD:DP:GQ:PL	1/1:0,35:35:99:952,105,0
X	2733825	.	A	G	1024.77	.	AC=2;AF=1.00;AN=2;DP=24;ExcessHet=3.0103;FS=0.000;MLEAC=2;MLEAF=1.00;MQ=43.84;QD=31.80;SOR=1.051	GT:AD:DP:GQ:PL	1/1:0,24:24:72:1053,72,0
X	2733828	.	A	C	1024.77	.	AC=2;AF=1.00;AN=2;DP=24;ExcessHet=3.0103;FS=0.000;MLEAC=2;MLEAF=1.00;MQ=43.84;QD=35.64;SOR=1.051	GT:AD:DP:GQ:PL	1/1:0,24:24:72:1053,72,0
X	2733894	.	T	C	705.77	.	AC=2;AF=1.00;AN=2;DP=27;ExcessHet=3.0103;FS=0.000;MLEAC=2;MLEAF=1.00;MQ=42.81;QD=26.14;SOR=1.781	GT:AD:DP:GQ:PL	1/1:0,27:27:81:734,81,0
X	2733963	.	C	T	1353.77	.	AC=2;AF=1.00;AN=2;DP=32;ExcessHet=3.0103;FS=0.000;MLEAC=2;MLEAF=1.00;MQ=42.89;QD=35.08;SOR=3.126	GT:AD:DP:GQ:PL	1/1:0,32:32:96:1382,96,0
X	2733969	.	G	A	1353.77	.	AC=2;AF=1.00;AN=2;DP=29;ExcessHet=3.0103;FS=0.000;MLEAC=2;MLEAF=1.00;MQ=43.93;QD=32.43;SOR=3.334	GT:AD:DP:GQ:PL	1/1:0,29:29:96:1382,96,0
X	2733972	.	C	T	1276.77	.	AC=2;AF=1.00;AN=2;DP=29;ExcessHet=3.0103;FS=0.000;MLEAC=2;MLEAF=1.00;MQ=43.93;QD=33.74;SOR=3.334	GT:AD:DP:GQ:PL	1/1:0,29:29:87:1305,87,0
X	2734778	.	T	TA	757.73	.	AC=2;AF=1.00;AN=2;DP=32;ExcessHet=3.0103;FS=0.000;MLEAC=2;MLEAF=1.00;MQ=44.00;QD=24.44;SOR=0.892	GT:AD:DP:GQ:PL	1/1:0,31:31:93:795,93,0
X	2735093	.	T	C	782.77	.	AC=2;AF=1.00;AN=2;DP=30;ExcessHet=3.0103;FS=0.000;MLEAC=2;MLEAF=1.00;MQ=43.51;QD=26.09;SOR=0.826	GT:AD:DP:GQ:PL	1/1:0,30:30:90:811,90,0
X	2735150	.	G	A	751.77	.	AC=2;AF=1.00;AN=2;DP=30;ExcessHet=3.0103;FS=0.000;MLEAC=2;MLEAF=1.00;MQ=44.00;QD=25.06;SOR=0.976	GT:AD:DP:GQ:PL	1/1:0,30:30:89:780,89,0
X	2735166	.	T	G	1251.77	.	AC=2;AF=1.00;AN=2;DP=29;ExcessHet=3.0103;FS=0.000;MLEAC=2;MLEAF=1.00;MQ=44.00;QD=25.08;SOR=1.255	GT:AD:DP:GQ:PL	1/1:0,29:29:90:1280,90,0
X	2735170	.	G	A	1219.77	.	AC=2;AF=1.00;AN=2;DP=28;ExcessHet=3.0103;FS=0.000;MLEAC=2;MLEAF=1.00;MQ=44.00;QD=25.16;SOR=1.382	GT:AD:DP:GQ:PL	1/1:0,28:28:87:1248,87,0
X	2735403	.	C	G	933.77	.	AC=2;AF=1.00;AN=2;DP=34;ExcessHet=3.0103;FS=0.000;MLEAC=2;MLEAF=1.00;MQ=43.94;QD=27.46;SOR=2.303	GT:AD:DP:GQ:PL	1/1:0,34:34:99:962,102,0
X	2735529	.	C	T	595.77	.	AC=2;AF=1.00;AN=2;DP=23;ExcessHet=3.0103;FS=0.000;MLEAC=2;MLEAF=1.00;MQ=44.00;QD=25.90;SOR=1.708	GT:AD:DP:GQ:PL	1/1:0,23:23:69:624,69,0
X	2735541	.	T	C	610.77	.	AC=2;AF=1.00;AN=2;DP=23;ExcessHet=3.0103;FS=0.000;MLEAC=2;MLEAF=1.00;MQ=44.00;QD=26.56;SOR=1.179	GT:AD:DP:GQ:PL	1/1:0,23:23:69:639,69,0
X	2735566	.	G	A	662.77	.	AC=2;AF=1.00;AN=2;DP=24;ExcessHet=3.0103;FS=0.000;MLEAC=2;MLEAF=1.00;MQ=44.00;QD=27.62;SOR=0.859	GT:AD:DP:GQ:PL	1/1:0,24:24:72:691,72,0
X	2735581	.	G	C	600.77	.	AC=2;AF=1.00;AN=2;DP=23;ExcessHet=3.0103;FS=0.000;MLEAC=2;MLEAF=1.00;MQ=44.00;QD=26.12;SOR=1.179	GT:AD:DP:GQ:PL	1/1:0,23:23:69:629,69,0
X	2735623	.	A	G	678.77	.	AC=2;AF=1.00;AN=2;DP=25;ExcessHet=3.0103;FS=0.000;MLEAC=2;MLEAF=1.00;MQ=44.00;QD=27.15;SOR=0.770	GT:AD:DP:GQ:PL	1/1:0,25:25:75:707,75,0
X	2735646	.	C	T	589.77	.	AC=2;AF=1.00;AN=2;DP=23;ExcessHet=3.0103;FS=0.000;MLEAC=2;MLEAF=1.00;MQ=43.91;QD=25.64;SOR=0.776	GT:AD:DP:GQ:PL	1/1:0,23:23:69:618,69,0
X	2736202	.	C	T	744.77	.	AC=2;AF=1.00;AN=2;DP=27;ExcessHet=3.0103;FS=0.000;MLEAC=2;MLEAF=1.00;MQ=43.93;QD=27.58;SOR=0.765	GT:AD:DP:GQ:PL	1/1:0,27:27:81:773,81,0
X	2736226	.	C	A	1370.77	.	AC=2;AF=1.00;AN=2;DP=31;ExcessHet=3.0103;FS=0.000;MLEAC=2;MLEAF=1.00;MQ=43.94;QD=27.90;SOR=0.892	GT:AD:DP:GQ:PL	1/1:0,31:31:96:1399,96,0
X	2736227	.	G	A	1370.77	.	AC=2;AF=1.00;AN=2;DP=31;ExcessHet=3.0103;FS=0.000;MLEAC=2;MLEAF=1.00;MQ=43.94;QD=32.14;SOR=1.044	GT:AD:DP:GQ:PL	1/1:0,31:31:96:1399,96,0
X	2736243	.	G	C	761.77	.	AC=2;AF=1.00;AN=2;DP=30;ExcessHet=3.0103;FS=0.000;MLEAC=2;MLEAF=1.00;MQ=43.87;QD=25.39;SOR=0.826	GT:AD:DP:GQ:PL	1/1:0,30:30:90:790,90,0
X	2736260	.	A	G	846.77	.	AC=2;AF=1.00;AN=2;DP=31;ExcessHet=3.0103;FS=0.000;MLEAC=2;MLEAF=1.00;MQ=43.87;QD=27.32;SOR=1.609	GT:AD:DP:GQ:PL	1/1:0,31:31:93:875,93,0
X	2736335	.	C	T	898.77	.	AC=2;AF=1.00;AN=2;DP=35;ExcessHet=3.0103;FS=0.000;MLEAC=2;MLEAF=1.00;MQ=43.89;QD=25.68;SOR=0.869	GT:AD:DP:GQ:PL	1/1:0,35:35:99:927,105,0
X	2737073	.	G	A	599.77	.	AC=2;AF=1.00;AN=2;DP=22;ExcessHet=3.0103;FS=0.000;MLEAC=2;MLEAF=1.00;MQ=43.91;QD=27.26;SOR=1.609	GT:AD:DP:GQ:PL	1/1:0,22:22:66:628,66,0
X	2738696	.	C	T	865.77	.	AC=2;AF=1.00;AN=2;DP=33;ExcessHet=3.0103;FS=0.000;MLEAC=2;MLEAF=1.00;MQ=44.00;QD=26.24;SOR=1.751	GT:AD:DP:GQ:PL	1/1:0,33:33:99:894,99,0
X	2741131	.	CA	C	455.25	.	AC=2;AF=1.00;AN=2;BaseQRankSum=-0.170;ClippingRankSum=0.000;DP=41;ExcessHet=3.0103;FS=1.896;MLEAC=2;MLEAF=1.00;MQ=44.27;MQRankSum=0.000;QD=12.30;ReadPosRankSum=1.464;SOR=0.368	GT:AD:DP:GQ:PL	1/1:6,31:37:9:492,9,0
X	2742206	.	G	GT	380.73	.	AC=2;AF=1.00;AN=2;DP=24;ExcessHet=3.0103;FS=0.000;MLEAC=2;MLEAF=1.00;MQ=43.84;QD=17.31;SOR=1.085	GT:AD:DP:GQ:PL	1/1:0,22:22:64:418,64,0
X	2742976	.	T	A	662.77	.	AC=2;AF=1.00;AN=2;DP=25;ExcessHet=3.0103;FS=0.000;MLEAC=2;MLEAF=1.00;MQ=43.84;QD=26.51;SOR=0.941	GT:AD:DP:GQ:PL	1/1:0,25:25:75:691,75,0
X	2743668	.	T	A	888.77	.	AC=2;AF=1.00;AN=2;DP=33;ExcessHet=3.0103;FS=0.000;MLEAC=2;MLEAF=1.00;MQ=44.00;QD=26.93;SOR=1.179	GT:AD:DP:GQ:PL	1/1:0,33:33:99:917,99,0
X	2743794	.	GGA	G	372.94	.	AC=1;AF=0.500;AN=2;BaseQRankSum=1.572;ClippingRankSum=0.000;DP=27;ExcessHet=3.0103;FS=0.000;MLEAC=1;MLEAF=0.500;MQ=43.08;MQRankSum=2.734;QD=17.76;ReadPosRankSum=-0.682;SOR=0.836	GT:AD:DP:GQ:PL	0/1:4,17:21:60:397,0,60
X	2744675	.	G	T	1114.77	.	AC=2;AF=1.00;AN=2;DP=42;ExcessHet=3.0103;FS=0.000;MLEAC=2;MLEAF=1.00;MQ=44.00;QD=26.54;SOR=0.788	GT:AD:DP:GQ:PL	1/1:0,42:42:99:1143,126,0
X	2750823	.	AGGG	A	524.73	.	AC=2;AF=1.00;AN=2;DP=16;ExcessHet=3.0103;FS=0.000;MLEAC=2;MLEAF=1.00;MQ=44.00;QD=36.42;SOR=1.179	GT:AD:DP:GQ:PL	1/1:0,13:13:39:562,39,0
X	2751983	.	T	A	1205.77	.	AC=2;AF=1.00;AN=2;DP=45;ExcessHet=3.0103;FS=0.000;MLEAC=2;MLEAF=1.00;MQ=44.00;QD=26.79;SOR=0.929	GT:AD:DP:GQ:PL	1/1:0,45:45:99:1234,135,0
X	2752321	.	G	A	950.77	.	AC=2;AF=1.00;AN=2;DP=37;ExcessHet=3.0103;FS=0.000;MLEAC=2;MLEAF=1.00;MQ=44.00;QD=27.16;SOR=0.869	GT:AD:DP:GQ:PL	1/1:0,35:35:99:979,105,0
X	2752831	.	ATTTAGTTGC	A	1088.73	.	AC=2;AF=1.00;AN=2;DP=26;ExcessHet=3.0103;FS=0.000;MLEAC=2;MLEAF=1.00;MQ=44.00;QD=28.38;SOR=1.358	GT:AD:DP:GQ:PL	1/1:0,25:25:76:1126,76,0
X	2753603	.	A	AT	463.73	.	AC=2;AF=1.00;AN=2;DP=31;ExcessHet=3.0103;FS=0.000;MLEAC=2;MLEAF=1.00;MQ=43.50;QD=19.32;SOR=1.802	GT:AD:DP:GQ:PL	1/1:0,24:24:71:501,71,0
X	2754132	.	T	A	952.77	.	AC=2;AF=1.00;AN=2;DP=36;ExcessHet=3.0103;FS=0.000;MLEAC=2;MLEAF=1.00;MQ=44.00;QD=26.47;SOR=0.804	GT:AD:DP:GQ:PL	1/1:0,36:36:99:981,108,0
X	2754234	.	C	T	912.77	.	AC=2;AF=1.00;AN=2;DP=33;ExcessHet=3.0103;FS=0.000;MLEAC=2;MLEAF=1.00;MQ=44.00;QD=27.66;SOR=1.352	GT:AD:DP:GQ:PL	1/1:0,33:33:99:941,99,0
X	2755104	.	C	T	691.77	.	AC=2;AF=1.00;AN=2;DP=28;ExcessHet=3.0103;FS=0.000;MLEAC=2;MLEAF=1.00;MQ=44.00;QD=24.71;SOR=0.836	GT:AD:DP:GQ:PL	1/1:0,28:28:83:720,83,0
X	2755121	.	A	T	741.77	.	AC=2;AF=1.00;AN=2;DP=28;ExcessHet=3.0103;FS=0.000;MLEAC=2;MLEAF=1.00;MQ=44.00;QD=26.49;SOR=0.997	GT:AD:DP:GQ:PL	1/1:0,28:28:84:770,84,0
X	2755146	.	C	T	1402.77	.	AC=2;AF=1.00;AN=2;DP=31;ExcessHet=3.0103;FS=0.000;MLEAC=2;MLEAF=1.00;MQ=44.00;QD=35.58;SOR=1.044	GT:AD:DP:GQ:PL	1/1:0,31:31:99:1431,99,0
X	2755155	.	G	C	1406.77	.	AC=2;AF=1.00;AN=2;DP=33;ExcessHet=3.0103;FS=0.000;MLEAC=2;MLEAF=1.00;MQ=44.00;QD=29.93;SOR=1.022	GT:AD:DP:GQ:PL	1/1:0,33:33:99:1435,99,0
X	2755295	.	G	A	893.77	.	AC=2;AF=1.00;AN=2;DP=35;ExcessHet=3.0103;FS=0.000;MLEAC=2;MLEAF=1.00;MQ=44.00;QD=26.29;SOR=0.811	GT:AD:DP:GQ:PL	1/1:0,34:34:99:922,101,0
X	2755334	.	T	C	954.77	.	AC=2;AF=1.00;AN=2;DP=35;ExcessHet=3.0103;FS=0.000;MLEAC=2;MLEAF=1.00;MQ=44.00;QD=27.28;SOR=0.869	GT:AD:DP:GQ:PL	1/1:0,35:35:99:983,105,0
X	2755500	.	ATATG	A	1966.73	.	AC=2;AF=1.00;AN=2;DP=47;ExcessHet=3.0103;FS=0.000;MLEAC=2;MLEAF=1.00;MQ=43.96;QD=28.00;SOR=1.329	GT:AD:DP:GQ:PL	1/1:0,46:46:99:2004,138,0
X	2755577	.	C	T	1008.77	.	AC=2;AF=1.00;AN=2;DP=38;ExcessHet=3.0103;FS=0.000;MLEAC=2;MLEAF=1.00;MQ=44.00;QD=26.55;SOR=1.040	GT:AD:DP:GQ:PL	1/1:0,38:38:99:1037,114,0
X	2755642	.	A	C	1494.77	.	AC=2;AF=1.00;AN=2;DP=34;ExcessHet=3.0103;FS=0.000;MLEAC=2;MLEAF=1.00;MQ=44.00;QD=31.21;SOR=1.085	GT:AD:DP:GQ:PL	1/1:0,34:34:99:1523,105,0
X	2755646	.	G	A	1730.77	.	AC=2;AF=1.00;AN=2;DP=33;ExcessHet=3.0103;FS=0.000;MLEAC=2;MLEAF=1.00;MQ=43.94;QD=33.45;SOR=1.179	GT:AD:DP:GQ:PL	1/1:0,33:33:99:1759,120,0
X	2755652	.	C	T	1620.77	.	AC=2;AF=1.00;AN=2;DP=36;ExcessHet=3.0103;FS=0.000;MLEAC=2;MLEAF=1.00;MQ=43.95;QD=24.17;SOR=1.371	GT:AD:DP:GQ:PL	1/1:0,36:36:99:1649,111,0
X	2755659	.	T	A	1710.77	.	AC=2;AF=1.00;AN=2;DP=40;ExcessHet=3.0103;FS=0.000;MLEAC=2;MLEAF=1.00;MQ=43.95;QD=29.08;SOR=1.292	GT:AD:DP:GQ:PL	1/1:0,40:40:99:1739,120,0
X	2755755	.	T	C	1218.77	.	AC=2;AF=1.00;AN=2;DP=48;ExcessHet=3.0103;FS=0.000;MLEAC=2;MLEAF=1.00;MQ=43.92;QD=25.39;SOR=0.963	GT:AD:DP:GQ:PL	1/1:0,48:48:99:1247,143,0
X	2757285	.	CAT	C	682.73	.	AC=2;AF=1.00;AN=2;DP=16;ExcessHet=3.0103;FS=0.000;MLEAC=2;MLEAF=1.00;MQ=44.00;QD=35.51;SOR=0.941	GT:AD:DP:GQ:PL	1/1:0,16:16:48:720,48,0
X	2757289	.	CAGCG	C	682.73	.	AC=2;AF=1.00;AN=2;DP=16;ExcessHet=3.0103;FS=0.000;MLEAC=2;MLEAF=1.00;MQ=44.00;QD=31.77;SOR=0.941	GT:AD:DP:GQ:PL	1/1:0,16:16:48:720,48,0
X	2757295	.	AGTTGGGGC	A	682.73	.	AC=2;AF=1.00;AN=2;DP=16;ExcessHet=3.0103;FS=0.000;MLEAC=2;MLEAF=1.00;MQ=44.00;QD=30.62;SOR=0.941	GT:AD:DP:GQ:PL	1/1:0,16:16:48:720,48,0
X	2758690	.	C	T	784.77	.	AC=2;AF=1.00;AN=2;DP=30;ExcessHet=3.0103;FS=0.000;MLEAC=2;MLEAF=1.00;MQ=44.00;QD=26.16;SOR=0.693	GT:AD:DP:GQ:PL	1/1:0,30:30:90:813,90,0
X	2759187	.	A	G	607.77	.	AC=2;AF=1.00;AN=2;DP=23;ExcessHet=3.0103;FS=0.000;MLEAC=2;MLEAF=1.00;MQ=44.00;QD=26.42;SOR=1.179	GT:AD:DP:GQ:PL	1/1:0,23:23:69:636,69,0
X	2759359	.	G	T	710.77	.	AC=2;AF=1.00;AN=2;DP=32;ExcessHet=3.0103;FS=0.000;MLEAC=2;MLEAF=1.00;MQ=44.00;QD=22.21;SOR=1.284	GT:AD:DP:GQ:PL	1/1:0,32:32:93:739,93,0
X	2760950	.	C	A	896.77	.	AC=2;AF=1.00;AN=2;BaseQRankSum=1.878;ClippingRankSum=0.000;DP=35;ExcessHet=3.0103;FS=0.000;MLEAC=2;MLEAF=1.00;MQ=44.00;MQRankSum=0.000;QD=25.62;ReadPosRankSum=-0.472;SOR=0.223	GT:AD:DP:GQ:PL	1/1:1,34:35:95:925,95,0
X	2760987	.	C	T	664.77	.	AC=2;AF=1.00;AN=2;DP=25;ExcessHet=3.0103;FS=0.000;MLEAC=2;MLEAF=1.00;MQ=44.00;QD=26.59;SOR=0.941	GT:AD:DP:GQ:PL	1/1:0,25:25:75:693,75,0
X	2761054	.	G	A	671.77	.	AC=2;AF=1.00;AN=2;DP=25;ExcessHet=3.0103;FS=0.000;MLEAC=2;MLEAF=1.00;MQ=44.00;QD=26.87;SOR=0.941	GT:AD:DP:GQ:PL	1/1:0,25:25:75:700,75,0
X	2761252	.	G	A	770.77	.	AC=2;AF=1.00;AN=2;DP=30;ExcessHet=3.0103;FS=0.000;MLEAC=2;MLEAF=1.00;MQ=43.93;QD=26.58;SOR=1.071	GT:AD:DP:GQ:PL	1/1:0,29:29:87:799,87,0
X	2761291	.	T	C	716.77	.	AC=2;AF=1.00;AN=2;DP=28;ExcessHet=3.0103;FS=0.000;MLEAC=2;MLEAF=1.00;MQ=43.93;QD=25.60;SOR=0.836	GT:AD:DP:GQ:PL	1/1:0,28:28:84:745,84,0
X	2761353	.	A	T	920.77	.	AC=2;AF=1.00;AN=2;DP=35;ExcessHet=3.0103;FS=0.000;MLEAC=2;MLEAF=1.00;MQ=43.34;QD=26.31;SOR=0.749	GT:AD:DP:GQ:PL	1/1:0,35:35:99:949,105,0
X	2761450	.	G	T	1377.77	.	AC=2;AF=1.00;AN=2;DP=32;ExcessHet=3.0103;FS=0.000;MLEAC=2;MLEAF=1.00;MQ=43.82;QD=35.03;SOR=1.284	GT:AD:DP:GQ:PL	1/1:0,32:32:96:1406,96,0
X	2761463	.	C	T	1366.77	.	AC=2;AF=1.00;AN=2;DP=31;ExcessHet=3.0103;FS=0.000;MLEAC=2;MLEAF=1.00;MQ=43.81;QD=28.63;SOR=1.402	GT:AD:DP:GQ:PL	1/1:0,31:31:93:1395,93,0
X	2761470	.	G	GA	1222.73	.	AC=2;AF=1.00;AN=2;DP=28;ExcessHet=3.0103;FS=0.000;MLEAC=2;MLEAF=1.00;MQ=43.79;QD=27.83;SOR=1.382	GT:AD:DP:GQ:PL	1/1:0,28:28:84:1260,84,0
X	2761545	.	G	GTTTTT	784.73	.	AC=2;AF=1.00;AN=2;DP=18;ExcessHet=3.0103;FS=0.000;MLEAC=1;MLEAF=0.500;MQ=43.67;QD=27.44;SOR=1.270	GT:AD:DP:GQ:PL	1/1:0,15:15:60:803,60,0
X	2761694	.	A	C	689.77	.	AC=2;AF=1.00;AN=2;DP=28;ExcessHet=3.0103;FS=0.000;MLEAC=2;MLEAF=1.00;MQ=43.93;QD=24.63;SOR=0.997	GT:AD:DP:GQ:PL	1/1:0,28:28:83:718,83,0
X	2761725	.	C	T	817.77	.	AC=2;AF=1.00;AN=2;DP=31;ExcessHet=3.0103;FS=0.000;MLEAC=2;MLEAF=1.00;MQ=43.87;QD=26.38;SOR=0.892	GT:AD:DP:GQ:PL	1/1:0,31:31:93:846,93,0
X	2761904	.	GGGA	G	1360.73	.	AC=2;AF=1.00;AN=2;DP=34;ExcessHet=3.0103;FS=0.000;MLEAC=2;MLEAF=1.00;MQ=42.90;QD=33.37;SOR=0.941	GT:AD:DP:GQ:PL	1/1:0,34:34:99:1398,102,0
X	2761908	.	TGGGGATGGG	T	1360.73	.	AC=2;AF=1.00;AN=2;DP=34;ExcessHet=3.0103;FS=0.000;MLEAC=2;MLEAF=1.00;MQ=42.90;QD=28.50;SOR=0.941	GT:AD:DP:GQ:PL	1/1:0,34:34:99:1398,102,0
X	2762410	.	GCTA	G	47.73	.	AC=1;AF=0.500;AN=2;BaseQRankSum=-1.036;ClippingRankSum=0.000;DP=33;ExcessHet=3.0103;FS=0.000;MLEAC=1;MLEAF=0.500;MQ=43.94;MQRankSum=0.490;QD=1.59;ReadPosRankSum=-0.246;SOR=0.350	GT:AD:DP:GQ:PL	0/1:26,4:30:85:85,0,1014
X	2762413	.	A	G	598.77	.	AC=1;AF=0.500;AN=2;BaseQRankSum=1.130;ClippingRankSum=0.000;DP=33;ExcessHet=3.0103;FS=0.000;MLEAC=1;MLEAF=0.500;MQ=43.94;MQRankSum=-0.294;QD=19.96;ReadPosRankSum=0.397;SOR=1.220	GT:AD:DP:GQ:PL	0/1:4,26:30:86:627,0,86
X	2762553	.	C	T	807.77	.	AC=2;AF=1.00;AN=2;BaseQRankSum=1.494;ClippingRankSum=0.000;DP=31;ExcessHet=3.0103;FS=4.122;MLEAC=2;MLEAF=1.00;MQ=43.59;MQRankSum=2.534;QD=26.06;ReadPosRankSum=1.674;SOR=1.108	GT:AD:DP:GQ:PL	1/1:1,30:31:66:836,66,0
X	2762703	.	A	ATACGCCCGCCAATGAACGAG	1204.73	.	AC=2;AF=1.00;AN=2;DP=20;ExcessHet=3.0103;FS=0.000;MLEAC=2;MLEAF=1.00;MQ=42.46;QD=31.63;SOR=2.833	GT:AD:DP:GQ:PL	1/1:0,18:18:84:1242,84,0
X	2762717	.	T	C	1119.77	.	AC=2;AF=1.00;AN=2;DP=27;ExcessHet=3.0103;FS=0.000;MLEAC=2;MLEAF=1.00;MQ=42.76;QD=34.36;SOR=1.101	GT:AD:DP:GQ:PL	1/1:0,27:27:81:1148,81,0
X	2762785	.	G	A	1058.77	.	AC=2;AF=1.00;AN=2;DP=25;ExcessHet=3.0103;FS=0.000;MLEAC=2;MLEAF=1.00;MQ=43.45;QD=30.88;SOR=1.136	GT:AD:DP:GQ:PL	1/1:0,25:25:75:1087,75,0
X	2762795	.	A	G	1027.77	.	AC=2;AF=1.00;AN=2;DP=24;ExcessHet=3.0103;FS=0.000;MLEAC=2;MLEAF=1.00;MQ=43.51;QD=22.07;SOR=1.051	GT:AD:DP:GQ:PL	1/1:0,24:24:72:1056,72,0
X	2762836	.	T	C	633.77	.	AC=2;AF=1.00;AN=2;DP=26;ExcessHet=3.0103;FS=0.000;MLEAC=2;MLEAF=1.00;MQ=43.70;QD=24.38;SOR=0.846	GT:AD:DP:GQ:PL	1/1:0,26:26:77:662,77,0
X	2763316	.	AAAAT	A	279.25	.	AC=2;AF=1.00;AN=2;BaseQRankSum=0.140;ClippingRankSum=0.000;DP=30;ExcessHet=3.0103;FS=0.000;MLEAC=2;MLEAF=1.00;MQ=43.93;MQRankSum=-0.252;QD=11.64;ReadPosRankSum=1.617;SOR=0.425	GT:AD:DP:GQ:PL	1/1:3,21:24:9:316,9,0
X	2763321	.	T	C	1170.77	.	AC=2;AF=1.00;AN=2;DP=28;ExcessHet=3.0103;FS=0.000;MLEAC=2;MLEAF=1.00;MQ=43.93;QD=30.87;SOR=0.836	GT:AD:DP:GQ:PL	1/1:0,28:28:84:1199,84,0
X	2763418	.	TAAAA	T	1807.73	.	AC=2;AF=1.00;AN=2;DP=41;ExcessHet=3.0103;FS=0.000;MLEAC=2;MLEAF=1.00;MQ=43.74;QD=29.96;SOR=0.843	GT:AD:DP:GQ:PL	1/1:0,41:41:99:1845,123,0
X	2763424	.	A	ATG	1807.73	.	AC=2;AF=1.00;AN=2;DP=41;ExcessHet=3.0103;FS=0.000;MLEAC=2;MLEAF=1.00;MQ=43.74;QD=23.94;SOR=0.843	GT:AD:DP:GQ:PL	1/1:0,41:41:99:1845,123,0
X	2763586	.	CCT	C	756.73	.	AC=2;AF=1.00;AN=2;DP=29;ExcessHet=3.0103;FS=0.000;MLEAC=2;MLEAF=1.00;MQ=43.86;QD=30.27;SOR=0.770	GT:AD:DP:GQ:PL	1/1:0,25:25:75:794,75,0
X	2763645	.	CTTT	C	802.73	.	AC=2;AF=1.00;AN=2;DP=26;ExcessHet=3.0103;FS=0.000;MLEAC=2;MLEAF=1.00;MQ=43.74;QD=34.90;SOR=0.963	GT:AD:DP:GQ:PL	1/1:0,23:23:69:840,69,0
X	2763726	.	AGG	A	803.73	.	AC=2;AF=1.00;AN=2;DP=21;ExcessHet=3.0103;FS=0.000;MLEAC=2;MLEAF=1.00;MQ=42.88;QD=30.75;SOR=0.793	GT:AD:DP:GQ:PL	1/1:0,19:19:60:841,60,0
X	2763732	.	G	A	812.77	.	AC=2;AF=1.00;AN=2;DP=21;ExcessHet=3.0103;FS=0.000;MLEAC=2;MLEAF=1.00;MQ=42.88;QD=37.63;SOR=0.892	GT:AD:DP:GQ:PL	1/1:0,20:20:60:841,60,0
X	2763953	.	T	C	421.77	.	AC=2;AF=1.00;AN=2;DP=18;ExcessHet=3.0103;FS=0.000;MLEAC=2;MLEAF=1.00;MQ=43.37;QD=30.02;SOR=0.693	GT:AD:DP:GQ:PL	1/1:0,10:10:30:450,30,0
X	2763956	.	A	T	421.77	.	AC=2;AF=1.00;AN=2;DP=18;ExcessHet=3.0103;FS=0.000;MLEAC=2;MLEAF=1.00;MQ=43.37;QD=29.71;SOR=0.693	GT:AD:DP:GQ:PL	1/1:0,10:10:30:450,30,0
X	2763957	.	A	T	421.77	.	AC=2;AF=1.00;AN=2;DP=18;ExcessHet=3.0103;FS=0.000;MLEAC=2;MLEAF=1.00;MQ=43.37;QD=28.88;SOR=0.693	GT:AD:DP:GQ:PL	1/1:0,10:10:30:450,30,0
X	2763971	.	G	A	239.77	.	AC=2;AF=1.00;AN=2;DP=17;ExcessHet=3.0103;FS=0.000;MLEAC=2;MLEAF=1.00;MQ=43.34;QD=23.98;SOR=0.693	GT:AD:DP:GQ:PL	1/1:0,10:10:30:268,30,0
X	2763997	.	G	T	204.78	.	AC=2;AF=1.00;AN=2;DP=14;ExcessHet=3.0103;FS=0.000;MLEAC=2;MLEAF=1.00;MQ=43.19;QD=25.60;SOR=1.179	GT:AD:DP:GQ:PL	1/1:0,8:8:24:233,24,0
X	2764059	.	G	A	94.03	.	AC=2;AF=1.00;AN=2;DP=7;ExcessHet=3.0103;FS=0.000;MLEAC=2;MLEAF=1.00;MQ=43.44;QD=23.51;SOR=3.258	GT:AD:DP:GQ:PL	1/1:0,4:4:12:122,12,0
X	2764089	.	T	C	107.28	.	AC=2;AF=1.00;AN=2;DP=6;ExcessHet=3.0103;FS=0.000;MLEAC=2;MLEAF=1.00;MQ=41.76;QD=28.89;SOR=1.179	GT:AD:DP:GQ:PL	1/1:0,3:3:9:135,9,0
X	2764091	.	A	T	107.28	.	AC=2;AF=1.00;AN=2;DP=6;ExcessHet=3.0103;FS=0.000;MLEAC=2;MLEAF=1.00;MQ=41.76;QD=30.90;SOR=1.179	GT:AD:DP:GQ:PL	1/1:0,3:3:9:135,9,0
X	2764117	.	T	C	234.84	.	AC=2;AF=1.00;AN=2;DP=13;ExcessHet=3.0103;FS=0.000;MLEAC=2;MLEAF=1.00;MQ=42.98;QD=34.53;SOR=1.981	GT:AD:DP:GQ:PL	1/1:0,5:5:18:263,18,0
X	2764120	.	G	A	234.84	.	AC=2;AF=1.00;AN=2;DP=14;ExcessHet=3.0103;FS=0.000;MLEAC=2;MLEAF=1.00;MQ=42.52;QD=33.62;SOR=1.329	GT:AD:DP:GQ:PL	1/1:0,6:6:18:263,18,0
X	2764161	.	T	C	223.78	.	AC=2;AF=1.00;AN=2;DP=19;ExcessHet=3.0103;FS=0.000;MLEAC=2;MLEAF=1.00;MQ=42.91;QD=24.86;SOR=2.093	GT:AD:DP:GQ:PL	1/1:0,9:9:27:252,27,0
X	2764324	.	T	A	1152.77	.	AC=2;AF=1.00;AN=2;DP=29;ExcessHet=3.0103;FS=0.000;MLEAC=2;MLEAF=1.00;MQ=42.64;QD=30.87;SOR=0.922	GT:AD:DP:GQ:PL	1/1:0,27:27:81:1181,81,0
X	2764332	.	G	GA	1233.73	.	AC=2;AF=1.00;AN=2;DP=30;ExcessHet=3.0103;FS=0.000;MLEAC=2;MLEAF=1.00;MQ=43.45;QD=32.30;SOR=0.906	GT:AD:DP:GQ:PL	1/1:0,29:29:87:1271,87,0
X	2764336	.	G	GA	1132.73	.	AC=2;AF=1.00;AN=2;DP=27;ExcessHet=3.0103;FS=0.000;MLEAC=2;MLEAF=1.00;MQ=43.49;QD=31.24;SOR=0.846	GT:AD:DP:GQ:PL	1/1:0,26:26:78:1170,78,0
X	2764342	.	C	T	1096.77	.	AC=2;AF=1.00;AN=2;DP=25;ExcessHet=3.0103;FS=0.000;MLEAC=2;MLEAF=1.00;MQ=43.00;QD=30.17;SOR=0.859	GT:AD:DP:GQ:PL	1/1:0,24:24:75:1125,75,0
X	2766288	.	A	T	895.77	.	AC=2;AF=1.00;AN=2;DP=35;ExcessHet=3.0103;FS=0.000;MLEAC=2;MLEAF=1.00;MQ=42.99;QD=26.35;SOR=1.085	GT:AD:DP:GQ:PL	1/1:0,34:34:99:924,102,0
X	2766840	.	A	G	899.77	.	AC=2;AF=1.00;AN=2;DP=33;ExcessHet=3.0103;FS=0.000;MLEAC=2;MLEAF=1.00;MQ=43.50;QD=27.27;SOR=0.880	GT:AD:DP:GQ:PL	1/1:0,33:33:99:928,99,0
X	2767088	.	G	A	744.77	.	AC=2;AF=1.00;AN=2;DP=28;ExcessHet=3.0103;FS=0.000;MLEAC=2;MLEAF=1.00;MQ=44.00;QD=26.60;SOR=0.997	GT:AD:DP:GQ:PL	1/1:0,28:28:84:773,84,0
X	2767133	.	A	T	997.77	.	AC=2;AF=1.00;AN=2;DP=24;ExcessHet=3.0103;FS=0.000;MLEAC=2;MLEAF=1.00;MQ=44.00;QD=28.56;SOR=0.776	GT:AD:DP:GQ:PL	1/1:0,23:23:69:1026,69,0
X	2767140	.	G	A	961.77	.	AC=2;AF=1.00;AN=2;DP=22;ExcessHet=3.0103;FS=0.000;MLEAC=2;MLEAF=1.00;MQ=44.00;QD=34.99;SOR=0.693	GT:AD:DP:GQ:PL	1/1:0,22:22:66:990,66,0
X	2767164	.	A	G	876.77	.	AC=2;AF=1.00;AN=2;DP=22;ExcessHet=3.0103;FS=0.000;MLEAC=2;MLEAF=1.00;MQ=44.00;QD=31.43;SOR=0.693	GT:AD:DP:GQ:PL	1/1:0,22:22:66:905,66,0
X	2767188	.	GCAAATATTTT	G	907.73	.	AC=2;AF=1.00;AN=2;DP=22;ExcessHet=3.0103;FS=0.000;MLEAC=2;MLEAF=1.00;MQ=44.00;QD=26.23;SOR=0.784	GT:AD:DP:GQ:PL	1/1:0,21:21:63:945,63,0
X	2767278	.	T	C	1230.77	.	AC=2;AF=1.00;AN=2;DP=30;ExcessHet=3.0103;FS=0.000;MLEAC=2;MLEAF=1.00;MQ=43.93;QD=36.19;SOR=1.143	GT:AD:DP:GQ:PL	1/1:0,30:30:90:1259,90,0
X	2767293	.	C	A	1203.77	.	AC=2;AF=1.00;AN=2;DP=28;ExcessHet=3.0103;FS=0.000;MLEAC=2;MLEAF=1.00;MQ=43.93;QD=25.86;SOR=0.997	GT:AD:DP:GQ:PL	1/1:0,28:28:84:1232,84,0
X	2767347	.	G	A	788.77	.	AC=2;AF=1.00;AN=2;DP=31;ExcessHet=3.0103;FS=0.000;MLEAC=2;MLEAF=1.00;MQ=43.94;QD=25.44;SOR=0.892	GT:AD:DP:GQ:PL	1/1:0,31:31:93:817,93,0
X	2767478	.	T	C	960.77	.	AC=2;AF=1.00;AN=2;DP=35;ExcessHet=3.0103;FS=0.000;MLEAC=2;MLEAF=1.00;MQ=44.00;QD=28.26;SOR=1.085	GT:AD:DP:GQ:PL	1/1:0,34:34:99:989,102,0
X	2767533	.	CT	C	898.73	.	AC=2;AF=1.00;AN=2;DP=41;ExcessHet=3.0103;FS=0.000;MLEAC=2;MLEAF=1.00;MQ=44.00;QD=23.04;SOR=0.968	GT:AD:DP:GQ:PL	1/1:0,39:39:99:936,117,0
X	2767586	.	C	T	1101.77	.	AC=2;AF=1.00;AN=2;DP=41;ExcessHet=3.0103;FS=0.000;MLEAC=2;MLEAF=1.00;MQ=44.00;QD=27.54;SOR=0.693	GT:AD:DP:GQ:PL	1/1:0,40:40:99:1130,120,0
X	2767686	.	CAA	C	963.73	.	AC=2;AF=1.00;AN=2;DP=34;ExcessHet=3.0103;FS=0.000;MLEAC=2;MLEAF=1.00;MQ=43.88;QD=29.20;SOR=1.022	GT:AD:DP:GQ:PL	1/1:0,33:33:99:1001,99,0
X	2768239	.	G	A	950.77	.	AC=2;AF=1.00;AN=2;DP=36;ExcessHet=3.0103;FS=0.000;MLEAC=2;MLEAF=1.00;MQ=43.95;QD=26.41;SOR=1.061	GT:AD:DP:GQ:PL	1/1:0,36:36:99:979,108,0
X	2768283	.	C	G	1709.77	.	AC=2;AF=1.00;AN=2;DP=39;ExcessHet=3.0103;FS=0.000;MLEAC=2;MLEAF=1.00;MQ=43.80;QD=31.31;SOR=1.096	GT:AD:DP:GQ:PL	1/1:0,39:39:99:1738,117,0
X	2768286	.	C	A	1805.77	.	AC=2;AF=1.00;AN=2;DP=39;ExcessHet=3.0103;FS=0.000;MLEAC=2;MLEAF=1.00;MQ=43.80;QD=33.50;SOR=1.096	GT:AD:DP:GQ:PL	1/1:0,39:39:99:1834,126,0
X	2768288	.	C	T	1805.77	.	AC=2;AF=1.00;AN=2;DP=40;ExcessHet=3.0103;FS=0.000;MLEAC=2;MLEAF=1.00;MQ=43.75;QD=28.74;SOR=1.445	GT:AD:DP:GQ:PL	1/1:0,40:40:99:1834,126,0
X	2768349	.	C	CT	1447.73	.	AC=2;AF=1.00;AN=2;DP=34;ExcessHet=3.0103;FS=0.000;MLEAC=2;MLEAF=1.00;MQ=43.71;QD=31.47;SOR=1.542	GT:AD:DP:GQ:PL	1/1:0,33:33:99:1485,99,0
X	2768351	.	G	T	1456.77	.	AC=2;AF=1.00;AN=2;DP=33;ExcessHet=3.0103;FS=0.000;MLEAC=2;MLEAF=1.00;MQ=43.70;QD=31.01;SOR=1.542	GT:AD:DP:GQ:PL	1/1:0,33:33:99:1485,99,0
X	2768363	.	T	C	1395.77	.	AC=2;AF=1.00;AN=2;DP=30;ExcessHet=3.0103;FS=0.000;MLEAC=2;MLEAF=1.00;MQ=43.74;QD=31.71;SOR=1.765	GT:AD:DP:GQ:PL	1/1:0,30:30:96:1424,96,0
X	2768404	.	C	CCT	967.73	.	AC=2;AF=1.00;AN=2;DP=24;ExcessHet=3.0103;FS=0.000;MLEAC=2;MLEAF=1.00;MQ=43.75;QD=33.52;SOR=2.494	GT:AD:DP:GQ:PL	1/1:0,24:24:72:1005,72,0
X	2768740	.	T	G	1943.77	.	AC=2;AF=1.00;AN=2;DP=44;ExcessHet=3.0103;FS=0.000;MLEAC=2;MLEAF=1.00;MQ=41.92;QD=29.84;SOR=0.990	GT:AD:DP:GQ:PL	1/1:0,44:44:99:1972,132,0
X	2768743	.	G	A	1943.77	.	AC=2;AF=1.00;AN=2;DP=44;ExcessHet=3.0103;FS=0.000;MLEAC=2;MLEAF=1.00;MQ=41.92;QD=33.81;SOR=0.990	GT:AD:DP:GQ:PL	1/1:0,44:44:99:1972,132,0
X	2768762	.	T	G	1726.77	.	AC=2;AF=1.00;AN=2;DP=38;ExcessHet=3.0103;FS=0.000;MLEAC=2;MLEAF=1.00;MQ=41.37;QD=31.01;SOR=0.914	GT:AD:DP:GQ:PL	1/1:0,38:38:99:1755,117,0
X	2768768	.	C	CA	1762.73	.	AC=2;AF=1.00;AN=2;DP=40;ExcessHet=3.0103;FS=0.000;MLEAC=2;MLEAF=1.00;MQ=41.15;QD=28.90;SOR=0.902	GT:AD:DP:GQ:PL	1/1:0,40:40:99:1800,120,0
X	2768771	.	T	A	1636.77	.	AC=2;AF=1.00;AN=2;DP=37;ExcessHet=3.0103;FS=0.000;MLEAC=2;MLEAF=1.00;MQ=41.16;QD=29.46;SOR=0.746	GT:AD:DP:GQ:PL	1/1:0,37:37:99:1665,111,0
X	2768772	.	CT	C	1627.73	.	AC=2;AF=1.00;AN=2;DP=36;ExcessHet=3.0103;FS=0.000;MLEAC=2;MLEAF=1.00;MQ=41.07;QD=30.20;SOR=0.693	GT:AD:DP:GQ:PL	1/1:0,36:36:99:1665,111,0
X	2768774	.	A	AGTTGC	1582.73	.	AC=2;AF=1.00;AN=2;DP=35;ExcessHet=3.0103;FS=0.000;MLEAC=2;MLEAF=1.00;MQ=41.18;QD=33.35;SOR=0.749	GT:AD:DP:GQ:PL	1/1:0,35:35:99:1620,108,0
X	2768825	.	G	A	1233.77	.	AC=2;AF=1.00;AN=2;DP=29;ExcessHet=3.0103;FS=0.000;MLEAC=2;MLEAF=1.00;MQ=40.47;QD=30.48;SOR=0.760	GT:AD:DP:GQ:PL	1/1:0,29:29:87:1262,87,0
X	2768831	.	A	G	1204.77	.	AC=2;AF=1.00;AN=2;DP=27;ExcessHet=3.0103;FS=0.000;MLEAC=2;MLEAF=1.00;MQ=40.28;QD=20.74;SOR=0.765	GT:AD:DP:GQ:PL	1/1:0,27:27:84:1233,84,0
X	2768842	.	C	T	1176.77	.	AC=2;AF=1.00;AN=2;DP=26;ExcessHet=3.0103;FS=0.000;MLEAC=2;MLEAF=1.00;MQ=39.22;QD=28.47;SOR=0.693	GT:AD:DP:GQ:PL	1/1:0,26:26:81:1205,81,0
X	2768844	.	A	T	1141.77	.	AC=2;AF=1.00;AN=2;DP=26;ExcessHet=3.0103;FS=0.000;MLEAC=2;MLEAF=1.00;MQ=39.22;QD=31.08;SOR=0.693	GT:AD:DP:GQ:PL	1/1:0,26:26:78:1170,78,0
X	2768847	.	T	A	1096.77	.	AC=2;AF=1.00;AN=2;DP=24;ExcessHet=3.0103;FS=0.000;MLEAC=2;MLEAF=1.00;MQ=39.19;QD=32.79;SOR=0.859	GT:AD:DP:GQ:PL	1/1:0,24:24:75:1125,75,0
X	2768874	.	C	T	905.77	.	AC=2;AF=1.00;AN=2;DP=21;ExcessHet=3.0103;FS=0.000;MLEAC=2;MLEAF=1.00;MQ=38.59;QD=30.98;SOR=0.990	GT:AD:DP:GQ:PL	1/1:0,21:21:63:934,63,0
X	2768876	.	G	T	905.77	.	AC=2;AF=1.00;AN=2;DP=21;ExcessHet=3.0103;FS=0.000;MLEAC=2;MLEAF=1.00;MQ=38.59;QD=31.99;SOR=0.990	GT:AD:DP:GQ:PL	1/1:0,21:21:63:934,63,0
X	2768877	.	TAA	T	896.73	.	AC=2;AF=1.00;AN=2;DP=21;ExcessHet=3.0103;FS=0.000;MLEAC=2;MLEAF=1.00;MQ=38.59;QD=32.93;SOR=0.990	GT:AD:DP:GQ:PL	1/1:0,21:21:63:934,63,0
X	2768882	.	A	T	905.77	.	AC=2;AF=1.00;AN=2;DP=21;ExcessHet=3.0103;FS=0.000;MLEAC=2;MLEAF=1.00;MQ=38.59;QD=34.68;SOR=0.990	GT:AD:DP:GQ:PL	1/1:0,21:21:63:934,63,0
X	2768920	.	A	G	418.77	.	AC=2;AF=1.00;AN=2;BaseQRankSum=1.846;ClippingRankSum=0.000;DP=18;ExcessHet=3.0103;FS=5.563;MLEAC=2;MLEAF=1.00;MQ=38.38;MQRankSum=1.726;QD=23.26;ReadPosRankSum=-0.975;SOR=2.091	GT:AD:DP:GQ:PL	1/1:1,17:18:44:447,44,0
X	2768981	.	C	T	895.77	.	AC=2;AF=1.00;AN=2;DP=21;ExcessHet=3.0103;FS=0.000;MLEAC=2;MLEAF=1.00;MQ=37.66;QD=25.71;SOR=2.636	GT:AD:DP:GQ:PL	1/1:0,21:21:63:924,63,0
X	2768989	.	A	T	871.77	.	AC=2;AF=1.00;AN=2;DP=20;ExcessHet=3.0103;FS=0.000;MLEAC=2;MLEAF=1.00;MQ=38.18;QD=24.65;SOR=3.056	GT:AD:DP:GQ:PL	1/1:0,20:20:60:900,60,0
X	2768996	.	A	C	921.77	.	AC=2;AF=1.00;AN=2;DP=20;ExcessHet=3.0103;FS=0.000;MLEAC=2;MLEAF=1.00;MQ=38.92;QD=29.25;SOR=3.056	GT:AD:DP:GQ:PL	1/1:0,20:20:66:950,66,0
X	2769005	.	G	A	957.77	.	AC=2;AF=1.00;AN=2;DP=20;ExcessHet=3.0103;FS=0.000;MLEAC=2;MLEAF=1.00;MQ=38.37;QD=31.03;SOR=2.093	GT:AD:DP:GQ:PL	1/1:0,20:20:69:986,69,0
X	2769017	.	C	A	519.77	.	AC=2;AF=1.00;AN=2;DP=20;ExcessHet=3.0103;FS=0.000;MLEAC=2;MLEAF=1.00;MQ=38.37;QD=25.99;SOR=2.093	GT:AD:DP:GQ:PL	1/1:0,20:20:60:548,60,0
X	2769339	.	A	T	291.77	.	AC=1;AF=0.500;AN=2;BaseQRankSum=0.880;ClippingRankSum=0.000;DP=43;ExcessHet=3.0103;FS=0.000;MLEAC=1;MLEAF=0.500;MQ=32.21;MQRankSum=-1.161;QD=6.79;ReadPosRankSum=0.144;SOR=0.671	GT:AD:DP:GQ:PL	0/1:25,18:43:99:320,0,485
X	2769365	.	G	T	351.77	.	AC=1;AF=0.500;AN=2;BaseQRankSum=1.747;ClippingRankSum=0.000;DP=54;ExcessHet=3.0103;FS=4.031;MLEAC=1;MLEAF=0.500;MQ=32.39;MQRankSum=-0.636;QD=6.76;ReadPosRankSum=0.471;SOR=0.658	GT:AD:DP:GQ:PL	0/1:32,20:52:99:380,0,552
X	2769395	.	C	T	396.77	.	AC=1;AF=0.500;AN=2;BaseQRankSum=0.924;ClippingRankSum=0.000;DP=58;ExcessHet=3.0103;FS=7.797;MLEAC=1;MLEAF=0.500;MQ=33.19;MQRankSum=-1.009;QD=7.21;ReadPosRankSum=-0.318;SOR=0.191	GT:AD:DP:GQ:PL	0/1:33,22:55:99:425,0,660
X	2769423	.	G	T	444.77	.	AC=1;AF=0.500;AN=2;BaseQRankSum=0.896;ClippingRankSum=0.000;DP=57;ExcessHet=3.0103;FS=8.545;MLEAC=1;MLEAF=0.500;MQ=33.16;MQRankSum=-2.358;QD=8.09;ReadPosRankSum=-0.569;SOR=0.153	GT:AD:DP:GQ:PL	0/1:30,25:55:99:473,0,583
X	2769496	.	G	C	475.77	.	AC=1;AF=0.500;AN=2;BaseQRankSum=1.052;ClippingRankSum=0.000;DP=35;ExcessHet=3.0103;FS=27.498;MLEAC=1;MLEAF=0.500;MQ=33.56;MQRankSum=0.282;QD=13.99;ReadPosRankSum=0.980;SOR=0.487	GT:AD:DP:GQ:PL	0/1:11,23:34:99:504,0,210
X	2769518	.	A	AT	50.73	.	AC=1;AF=0.500;AN=2;BaseQRankSum=1.939;ClippingRankSum=0.000;DP=32;ExcessHet=3.0103;FS=21.992;MLEAC=1;MLEAF=0.500;MQ=34.88;MQRankSum=-0.652;QD=1.75;ReadPosRankSum=-1.559;SOR=4.164	GT:AD:DP:GQ:PL	0/1:22,7:29:88:88,0,447
X	2769579	.	A	T	860.77	.	AC=2;AF=1.00;AN=2;DP=33;ExcessHet=3.0103;FS=0.000;MLEAC=2;MLEAF=1.00;MQ=37.61;QD=26.08;SOR=0.752	GT:AD:DP:GQ:PL	1/1:0,33:33:99:889,99,0
X	2769606	.	C	A	1007.77	.	AC=1;AF=0.500;AN=2;BaseQRankSum=-0.289;ClippingRankSum=0.000;DP=32;ExcessHet=3.0103;FS=17.527;MLEAC=1;MLEAF=0.500;MQ=38.88;MQRankSum=1.118;QD=31.49;ReadPosRankSum=0.362;SOR=0.879	GT:AD:DP:GQ:PL	0/1:6,26:32:99:1036,0,193
X	2769627	.	A	T	1207.77	.	AC=1;AF=0.500;AN=2;BaseQRankSum=1.422;ClippingRankSum=0.000;DP=33;ExcessHet=3.0103;FS=13.519;MLEAC=1;MLEAF=0.500;MQ=38.69;MQRankSum=0.983;QD=28.56;ReadPosRankSum=1.380;SOR=0.671	GT:AD:DP:GQ:PL	0/1:4,29:33:99:1236,0,120
X	2769635	.	T	A	49.77	.	AC=1;AF=0.500;AN=2;BaseQRankSum=-1.726;ClippingRankSum=0.000;DP=34;ExcessHet=3.0103;FS=14.062;MLEAC=1;MLEAF=0.500;MQ=38.64;MQRankSum=-0.774;QD=1.46;ReadPosRankSum=-1.898;SOR=3.237	GT:AD:DP:GQ:PL	0/1:30,4:34:78:78,0,1241
X	2769637	.	G	GC	1519.73	.	AC=2;AF=1.00;AN=2;DP=34;ExcessHet=3.0103;FS=0.000;MLEAC=2;MLEAF=1.00;MQ=38.64;QD=35.06;SOR=0.811	GT:AD:DP:GQ:PL	1/1:0,34:34:99:1557,105,0
X	2769639	.	T	C	1236.77	.	AC=1;AF=0.500;AN=2;BaseQRankSum=-0.027;ClippingRankSum=0.000;DP=35;ExcessHet=3.0103;FS=14.589;MLEAC=1;MLEAF=0.500;MQ=38.62;MQRankSum=0.803;QD=28.23;ReadPosRankSum=2.075;SOR=0.878	GT:AD:DP:GQ:PL	0/1:4,31:35:75:1265,0,75
X	2769644	.	G	A	43.77	.	AC=1;AF=0.500;AN=2;BaseQRankSum=0.733;ClippingRankSum=0.000;DP=36;ExcessHet=3.0103;FS=13.936;MLEAC=1;MLEAF=0.500;MQ=38.61;MQRankSum=-0.722;QD=1.22;ReadPosRankSum=-2.468;SOR=3.238	GT:AD:DP:GQ:PL	0/1:32,4:36:72:72,0,1299
X	2769671	.	T	C	1291.77	.	AC=2;AF=1.00;AN=2;DP=30;ExcessHet=3.0103;FS=0.000;MLEAC=2;MLEAF=1.00;MQ=37.87;QD=35.69;SOR=0.693	GT:AD:DP:GQ:PL	1/1:0,30:30:93:1320,93,0
X	2769696	.	C	T	1719.77	.	AC=2;AF=1.00;AN=2;DP=37;ExcessHet=3.0103;FS=0.000;MLEAC=2;MLEAF=1.00;MQ=38.62;QD=31.14;SOR=0.859	GT:AD:DP:GQ:PL	1/1:0,37:37:99:1748,120,0
X	2769697	.	A	T	1719.77	.	AC=2;AF=1.00;AN=2;DP=37;ExcessHet=3.0103;FS=0.000;MLEAC=2;MLEAF=1.00;MQ=38.62;QD=30.38;SOR=0.859	GT:AD:DP:GQ:PL	1/1:0,37:37:99:1748,120,0
X	2769706	.	T	G	1581.77	.	AC=2;AF=1.00;AN=2;DP=36;ExcessHet=3.0103;FS=0.000;MLEAC=2;MLEAF=1.00;MQ=38.52;QD=26.37;SOR=0.693	GT:AD:DP:GQ:PL	1/1:0,36:36:99:1610,111,0
X	2769776	.	A	T	1101.77	.	AC=2;AF=1.00;AN=2;DP=42;ExcessHet=3.0103;FS=0.000;MLEAC=2;MLEAF=1.00;MQ=42.05;QD=26.23;SOR=1.005	GT:AD:DP:GQ:PL	1/1:0,42:42:99:1130,126,0
X	2770097	.	A	G	899.73	.	AC=2;AF=1.00;AN=2;DP=34;ExcessHet=3.0103;FS=0.000;MLEAC=2;MLEAF=1.00;MQ=44.00;QD=26.46;SOR=1.214	GT:AD:DP:GQ:PL	1/1:0,34:34:99:937,102,0
X	2770335	.	G	A	872.77	.	AC=2;AF=1.00;AN=2;DP=33;ExcessHet=3.0103;FS=0.000;MLEAC=2;MLEAF=1.00;MQ=44.93;QD=26.45;SOR=0.752	GT:AD:DP:GQ:PL	1/1:0,33:33:99:901,99,0
X	2770375	.	C	G	1153.77	.	AC=2;AF=1.00;AN=2;DP=27;ExcessHet=3.0103;FS=0.000;MLEAC=2;MLEAF=1.00;MQ=45.46;QD=29.02;SOR=0.765	GT:AD:DP:GQ:PL	1/1:0,27:27:81:1182,81,0
X	2770397	.	G	C	1239.77	.	AC=2;AF=1.00;AN=2;DP=27;ExcessHet=3.0103;FS=0.000;MLEAC=2;MLEAF=1.00;MQ=45.46;QD=27.65;SOR=0.765	GT:AD:DP:GQ:PL	1/1:0,27:27:87:1268,87,0
X	2770405	.	C	T	1325.77	.	AC=2;AF=1.00;AN=2;DP=31;ExcessHet=3.0103;FS=0.000;MLEAC=2;MLEAF=1.00;MQ=45.22;QD=26.90;SOR=0.756	GT:AD:DP:GQ:PL	1/1:0,31:31:96:1354,96,0
X	2770463	.	A	T	1313.77	.	AC=2;AF=1.00;AN=2;DP=31;ExcessHet=3.0103;FS=0.000;MLEAC=2;MLEAF=1.00;MQ=44.48;QD=29.31;SOR=0.756	GT:AD:DP:GQ:PL	1/1:0,31:31:93:1342,93,0
X	2770477	.	A	T	1329.77	.	AC=2;AF=1.00;AN=2;DP=29;ExcessHet=3.0103;FS=0.000;MLEAC=2;MLEAF=1.00;MQ=44.51;QD=25.80;SOR=0.906	GT:AD:DP:GQ:PL	1/1:0,29:29:93:1358,93,0
X	2770478	.	T	TTA	1296.73	.	AC=2;AF=1.00;AN=2;DP=29;ExcessHet=3.0103;FS=0.000;MLEAC=2;MLEAF=1.00;MQ=44.51;QD=32.41;SOR=0.906	GT:AD:DP:GQ:PL	1/1:0,29:29:90:1334,90,0
X	2770624	.	G	C	1006.77	.	AC=2;AF=1.00;AN=2;DP=19;ExcessHet=3.0103;FS=0.000;MLEAC=2;MLEAF=1.00;MQ=43.79;QD=31.51;SOR=1.609	GT:AD:DP:GQ:PL	1/1:0,19:19:69:1035,69,0
X	2770627	.	GGGTAT	G	997.73	.	AC=2;AF=1.00;AN=2;DP=23;ExcessHet=3.0103;FS=0.000;MLEAC=2;MLEAF=1.00;MQ=43.83;QD=26.18;SOR=0.963	GT:AD:DP:GQ:PL	1/1:0,23:23:69:1035,69,0
X	2770639	.	A	AG	415.73	.	AC=2;AF=1.00;AN=2;DP=21;ExcessHet=3.0103;FS=0.000;MLEAC=2;MLEAF=1.00;MQ=43.81;QD=23.10;SOR=1.179	GT:AD:DP:GQ:PL	1/1:0,18:18:54:453,54,0
X	2770875	.	T	A	740.77	.	AC=2;AF=1.00;AN=2;DP=19;ExcessHet=3.0103;FS=0.000;MLEAC=2;MLEAF=1.00;MQ=43.59;QD=30.67;SOR=0.914	GT:AD:DP:GQ:PL	1/1:0,18:18:57:769,57,0
X	2770876	.	C	CCCCCTGCCA	731.73	.	AC=2;AF=1.00;AN=2;DP=19;ExcessHet=3.0103;FS=0.000;MLEAC=2;MLEAF=1.00;MQ=43.59;QD=25.32;SOR=0.914	GT:AD:DP:GQ:PL	1/1:0,18:18:57:769,57,0
X	2770984	.	G	A	396.77	.	AC=2;AF=1.00;AN=2;DP=16;ExcessHet=3.0103;FS=0.000;MLEAC=2;MLEAF=1.00;MQ=44.00;QD=24.80;SOR=1.244	GT:AD:DP:GQ:PL	1/1:0,16:16:47:425,47,0
X	2771168	.	A	C	586.77	.	AC=2;AF=1.00;AN=2;DP=23;ExcessHet=3.0103;FS=0.000;MLEAC=2;MLEAF=1.00;MQ=43.67;QD=25.51;SOR=0.963	GT:AD:DP:GQ:PL	1/1:0,23:23:68:615,68,0
X	2771286	.	T	TATAG	1253.73	.	AC=2;AF=1.00;AN=2;DP=28;ExcessHet=3.0103;FS=0.000;MLEAC=2;MLEAF=1.00;MQ=42.20;QD=30.14;SOR=1.382	GT:AD:DP:GQ:PL	1/1:0,28:28:87:1291,87,0
X	2771290	.	C	T	1276.77	.	AC=2;AF=1.00;AN=2;DP=27;ExcessHet=3.0103;FS=0.000;MLEAC=2;MLEAF=1.00;MQ=42.13;QD=24.68;SOR=1.528	GT:AD:DP:GQ:PL	1/1:0,27:27:87:1305,87,0
X	2771293	.	G	GCACA	1177.73	.	AC=2;AF=1.00;AN=2;DP=27;ExcessHet=3.0103;FS=0.000;MLEAC=2;MLEAF=1.00;MQ=42.13;QD=30.28;SOR=1.528	GT:AD:DP:GQ:PL	1/1:0,27:27:81:1215,81,0
X	2771602	.	G	GT	1132.73	.	AC=2;AF=1.00;AN=2;DP=28;ExcessHet=3.0103;FS=0.000;MLEAC=2;MLEAF=1.00;MQ=42.70;QD=27.08;SOR=1.022	GT:AD:DP:GQ:PL	1/1:0,26:26:78:1170,78,0
X	2771618	.	A	G	1186.77	.	AC=2;AF=1.00;AN=2;DP=27;ExcessHet=3.0103;FS=0.000;MLEAC=2;MLEAF=1.00;MQ=42.65;QD=26.16;SOR=1.101	GT:AD:DP:GQ:PL	1/1:0,27:27:81:1215,81,0
X	2771631	.	A	G	1130.77	.	AC=2;AF=1.00;AN=2;DP=27;ExcessHet=3.0103;FS=0.000;MLEAC=2;MLEAF=1.00;MQ=43.29;QD=23.70;SOR=0.765	GT:AD:DP:GQ:PL	1/1:0,27:27:81:1159,81,0
X	2771709	.	CAAA	C	798.73	.	AC=2;AF=1.00;AN=2;DP=28;ExcessHet=3.0103;FS=0.000;MLEAC=2;MLEAF=1.00;MQ=44.00;QD=33.28;SOR=1.051	GT:AD:DP:GQ:PL	1/1:0,24:24:71:836,71,0
X	2771982	.	A	G	989.77	.	AC=2;AF=1.00;AN=2;DP=37;ExcessHet=3.0103;FS=0.000;MLEAC=2;MLEAF=1.00;MQ=43.89;QD=26.75;SOR=0.859	GT:AD:DP:GQ:PL	1/1:0,37:37:99:1018,111,0
X	2772045	.	G	C	826.77	.	AC=2;AF=1.00;AN=2;DP=31;ExcessHet=3.0103;FS=0.000;MLEAC=2;MLEAF=1.00;MQ=43.87;QD=26.67;SOR=0.756	GT:AD:DP:GQ:PL	1/1:0,31:31:93:855,93,0
X	2772515	.	C	T	956.77	.	AC=2;AF=1.00;AN=2;DP=37;ExcessHet=3.0103;FS=0.000;MLEAC=2;MLEAF=1.00;MQ=43.92;QD=26.58;SOR=0.804	GT:AD:DP:GQ:PL	1/1:0,36:36:99:985,108,0
X	2772634	.	TA	T	368.73	.	AC=2;AF=1.00;AN=2;BaseQRankSum=1.121;ClippingRankSum=0.000;DP=22;ExcessHet=3.0103;FS=0.000;MLEAC=2;MLEAF=1.00;MQ=44.00;MQRankSum=0.000;QD=16.76;ReadPosRankSum=-1.342;SOR=0.836	GT:AD:DP:GQ:PL	1/1:1,21:22:44:406,44,0
X	2772709	.	C	T	539.77	.	AC=2;AF=1.00;AN=2;DP=21;ExcessHet=3.0103;FS=0.000;MLEAC=2;MLEAF=1.00;MQ=44.00;QD=25.70;SOR=1.230	GT:AD:DP:GQ:PL	1/1:0,21:21:63:568,63,0
X	2773090	.	C	A	790.77	.	AC=2;AF=1.00;AN=2;DP=30;ExcessHet=3.0103;FS=0.000;MLEAC=2;MLEAF=1.00;MQ=43.37;QD=26.36;SOR=0.826	GT:AD:DP:GQ:PL	1/1:0,30:30:90:819,90,0
X	2773171	.	G	A	692.77	.	AC=2;AF=1.00;AN=2;DP=27;ExcessHet=3.0103;FS=0.000;MLEAC=2;MLEAF=1.00;MQ=43.33;QD=25.66;SOR=1.528	GT:AD:DP:GQ:PL	1/1:0,27:27:81:721,81,0
X	2773266	.	C	T	323.77	.	AC=2;AF=1.00;AN=2;DP=13;ExcessHet=3.0103;FS=0.000;MLEAC=2;MLEAF=1.00;MQ=43.70;QD=24.91;SOR=1.179	GT:AD:DP:GQ:PL	1/1:0,13:13:39:352,39,0
X	2773325	.	T	C	200.78	.	AC=2;AF=1.00;AN=2;DP=9;ExcessHet=3.0103;FS=0.000;MLEAC=2;MLEAF=1.00;MQ=43.56;QD=22.31;SOR=1.402	GT:AD:DP:GQ:PL	1/1:0,9:9:27:229,27,0
X	2773684	.	G	A	291.77	.	AC=2;AF=1.00;AN=2;BaseQRankSum=1.762;ClippingRankSum=0.000;DP=24;ExcessHet=3.0103;FS=0.000;MLEAC=2;MLEAF=1.00;MQ=43.20;MQRankSum=-0.494;QD=22.44;ReadPosRankSum=-0.609;SOR=2.303	GT:AD:DP:GQ:PL	1/1:1,12:13:29:320,29,0
X	2773930	.	A	AT	375.73	.	AC=2;AF=1.00;AN=2;DP=26;ExcessHet=3.0103;FS=0.000;MLEAC=1;MLEAF=0.500;MQ=43.92;QD=18.79;SOR=1.609	GT:AD:DP:GQ:PL	1/1:0,20:20:58:403,58,0
X	2774094	.	AG	A	148.52	.	AC=1;AF=0.500;AN=2;BaseQRankSum=-0.670;ClippingRankSum=0.000;DP=18;ExcessHet=3.0103;FS=3.424;MLEAC=1;MLEAF=0.500;MQ=42.30;MQRankSum=-0.707;QD=12.38;ReadPosRankSum=-1.265;SOR=2.303	GT:AD:DP:GQ:PL	0/1:2,10:12:7:185,0,7
X	2774287	.	GCCCC	G	164.37	.	AC=1;AF=0.500;AN=2;BaseQRankSum=1.383;ClippingRankSum=0.000;DP=7;ExcessHet=3.0103;FS=7.782;MLEAC=1;MLEAF=0.500;MQ=43.30;MQRankSum=1.383;QD=27.39;ReadPosRankSum=0.674;SOR=3.590	GT:AD:DP:GQ:PL	0/1:1,5:6:8:201,0,8
X	2774538	.	T	C	842.77	.	AC=2;AF=1.00;AN=2;DP=20;ExcessHet=3.0103;FS=0.000;MLEAC=2;MLEAF=1.00;MQ=43.76;QD=30.96;SOR=1.292	GT:AD:DP:GQ:PL	1/1:0,19:19:60:871,60,0
X	2774542	.	G	T	856.77	.	AC=2;AF=1.00;AN=2;DP=19;ExcessHet=3.0103;FS=0.000;MLEAC=2;MLEAF=1.00;MQ=43.74;QD=30.09;SOR=1.493	GT:AD:DP:GQ:PL	1/1:0,18:18:60:885,60,0
X	2774555	.	TA	T	844.73	.	AC=2;AF=1.00;AN=2;DP=20;ExcessHet=3.0103;FS=0.000;MLEAC=2;MLEAF=1.00;MQ=43.76;QD=27.65;SOR=1.609	GT:AD:DP:GQ:PL	1/1:0,19:19:60:882,60,0
X	2774563	.	A	G	906.77	.	AC=2;AF=1.00;AN=2;DP=23;ExcessHet=3.0103;FS=0.000;MLEAC=2;MLEAF=1.00;MQ=43.66;QD=35.78;SOR=1.931	GT:AD:DP:GQ:PL	1/1:0,22:22:66:935,66,0
X	2774708	.	C	G	680.77	.	AC=2;AF=1.00;AN=2;DP=27;ExcessHet=3.0103;FS=0.000;MLEAC=2;MLEAF=1.00;MQ=43.89;QD=25.21;SOR=1.302	GT:AD:DP:GQ:PL	1/1:0,27:27:80:709,80,0
X	2774957	.	T	TGAGA	1316.73	.	AC=2;AF=1.00;AN=2;DP=38;ExcessHet=3.0103;FS=0.000;MLEAC=2;MLEAF=1.00;MQ=44.00;QD=29.50;SOR=0.826	GT:AD:DP:GQ:PL	1/1:0,30:30:91:1352,91,0
X	2775004	.	T	C	858.77	.	AC=2;AF=1.00;AN=2;DP=34;ExcessHet=3.0103;FS=0.000;MLEAC=2;MLEAF=1.00;MQ=44.00;QD=25.26;SOR=0.941	GT:AD:DP:GQ:PL	1/1:0,34:34:99:887,101,0
X	2775120	.	C	CAG	1445.73	.	AC=2;AF=1.00;AN=2;DP=38;ExcessHet=3.0103;FS=0.000;MLEAC=2;MLEAF=1.00;MQ=43.53;QD=33.15;SOR=0.746	GT:AD:DP:GQ:PL	1/1:0,37:37:99:1483,114,0
X	2775186	.	C	T	1466.77	.	AC=2;AF=1.00;AN=2;DP=33;ExcessHet=3.0103;FS=0.000;MLEAC=2;MLEAF=1.00;MQ=43.86;QD=30.58;SOR=1.022	GT:AD:DP:GQ:PL	1/1:0,33:33:99:1495,102,0
X	2775196	.	T	A	1597.77	.	AC=2;AF=1.00;AN=2;DP=38;ExcessHet=3.0103;FS=0.000;MLEAC=2;MLEAF=1.00;MQ=43.82;QD=32.89;SOR=0.914	GT:AD:DP:GQ:PL	1/1:0,38:38:99:1626,114,0
X	2775263	.	T	A	1097.77	.	AC=2;AF=1.00;AN=2;DP=41;ExcessHet=3.0103;FS=0.000;MLEAC=2;MLEAF=1.00;MQ=43.90;QD=26.77;SOR=0.843	GT:AD:DP:GQ:PL	1/1:0,41:41:99:1126,123,0
X	2775309	.	T	TAAA	1693.73	.	AC=2;AF=1.00;AN=2;DP=43;ExcessHet=3.0103;FS=0.000;MLEAC=2;MLEAF=1.00;MQ=43.86;QD=25.39;SOR=0.741	GT:AD:DP:GQ:PL	1/1:0,43:43:99:1731,129,0
X	2775402	.	T	A	848.77	.	AC=2;AF=1.00;AN=2;DP=32;ExcessHet=3.0103;FS=0.000;MLEAC=2;MLEAF=1.00;MQ=43.88;QD=26.52;SOR=1.284	GT:AD:DP:GQ:PL	1/1:0,32:32:96:877,96,0
X	2775436	.	GAAAATGCACAA	G	1138.73	.	AC=2;AF=1.00;AN=2;DP=31;ExcessHet=3.0103;FS=0.000;MLEAC=2;MLEAF=1.00;MQ=43.87;QD=28.45;SOR=2.124	GT:AD:DP:GQ:PL	1/1:0,27:27:82:1176,82,0
X	2775490	.	A	C	634.77	.	AC=2;AF=1.00;AN=2;DP=27;ExcessHet=3.0103;FS=0.000;MLEAC=2;MLEAF=1.00;MQ=43.85;QD=24.41;SOR=1.445	GT:AD:DP:GQ:PL	1/1:0,26:26:77:663,77,0
X	2775680	.	GA	G	391.73	.	AC=2;AF=1.00;AN=2;BaseQRankSum=-1.227;ClippingRankSum=0.000;DP=37;ExcessHet=3.0103;FS=3.010;MLEAC=2;MLEAF=1.00;MQ=43.89;MQRankSum=-0.147;QD=15.67;ReadPosRankSum=-0.351;SOR=0.165	GT:AD:DP:GQ:PL	1/1:2,23:25:43:429,43,0
X	2775823	.	C	T	1164.77	.	AC=2;AF=1.00;AN=2;DP=45;ExcessHet=3.0103;FS=0.000;MLEAC=2;MLEAF=1.00;MQ=44.00;QD=26.47;SOR=1.662	GT:AD:DP:GQ:PL	1/1:0,44:44:99:1193,132,0
X	2775893	.	A	C	1567.77	.	AC=2;AF=1.00;AN=2;DP=39;ExcessHet=3.0103;FS=0.000;MLEAC=2;MLEAF=1.00;MQ=44.00;QD=30.00;SOR=0.914	GT:AD:DP:GQ:PL	1/1:0,38:38:99:1596,114,0
X	2775916	.	A	T	1456.77	.	AC=2;AF=1.00;AN=2;DP=34;ExcessHet=3.0103;FS=0.000;MLEAC=2;MLEAF=1.00;MQ=44.00;QD=34.34;SOR=0.752	GT:AD:DP:GQ:PL	1/1:0,33:33:99:1485,99,0
X	2775925	.	T	C	1366.77	.	AC=2;AF=1.00;AN=2;DP=32;ExcessHet=3.0103;FS=0.000;MLEAC=2;MLEAF=1.00;MQ=44.00;QD=33.19;SOR=0.756	GT:AD:DP:GQ:PL	1/1:0,31:31:93:1395,93,0
X	2775927	.	C	T	1366.77	.	AC=2;AF=1.00;AN=2;DP=32;ExcessHet=3.0103;FS=0.000;MLEAC=2;MLEAF=1.00;MQ=44.00;QD=27.39;SOR=0.756	GT:AD:DP:GQ:PL	1/1:0,31:31:93:1395,93,0
X	2776086	.	AGCC	A	1159.73	.	AC=2;AF=1.00;AN=2;DP=26;ExcessHet=3.0103;FS=0.000;MLEAC=2;MLEAF=1.00;MQ=43.45;QD=35.55;SOR=1.981	GT:AD:DP:GQ:PL	1/1:0,26:26:81:1197,81,0
X	2776091	.	A	T	1193.77	.	AC=2;AF=1.00;AN=2;DP=26;ExcessHet=3.0103;FS=0.000;MLEAC=2;MLEAF=1.00;MQ=43.45;QD=32.93;SOR=2.303	GT:AD:DP:GQ:PL	1/1:0,26:26:84:1222,84,0
X	2776093	.	T	G	1165.77	.	AC=2;AF=1.00;AN=2;DP=27;ExcessHet=3.0103;FS=0.000;MLEAC=2;MLEAF=1.00;MQ=43.30;QD=31.66;SOR=2.387	GT:AD:DP:GQ:PL	1/1:0,27:27:81:1194,81,0
X	2776313	.	CT	C	64	.	AC=2;AF=1.00;AN=2;DP=4;ExcessHet=3.0103;FS=0.000;MLEAC=2;MLEAF=1.00;MQ=44.00;QD=16.00;SOR=1.609	GT:AD:DP:GQ:PL	1/1:0,4:4:12:101,12,0
X	2776372	.	CGTGT	C	232.80	.	AC=2;AF=1.00;AN=2;DP=6;ExcessHet=3.0103;FS=0.000;MLEAC=2;MLEAF=1.00;MQ=44.00;QD=31.24;SOR=1.329	GT:AD:DP:GQ:PL	1/1:0,6:6:18:270,18,0
X	2776847	.	T	A	1668.77	.	AC=2;AF=1.00;AN=2;DP=38;ExcessHet=3.0103;FS=0.000;MLEAC=2;MLEAF=1.00;MQ=43.95;QD=32.76;SOR=1.329	GT:AD:DP:GQ:PL	1/1:0,38:38:99:1697,114,0
X	2776849	.	G	A	1668.77	.	AC=2;AF=1.00;AN=2;DP=37;ExcessHet=3.0103;FS=0.000;MLEAC=2;MLEAF=1.00;MQ=43.95;QD=28.98;SOR=1.270	GT:AD:DP:GQ:PL	1/1:0,37:37:99:1697,114,0
X	2776861	.	C	T	1726.77	.	AC=2;AF=1.00;AN=2;DP=39;ExcessHet=3.0103;FS=0.000;MLEAC=2;MLEAF=1.00;MQ=43.95;QD=29.95;SOR=1.236	GT:AD:DP:GQ:PL	1/1:0,39:39:99:1755,117,0
X	2776882	.	T	G	1709.77	.	AC=2;AF=1.00;AN=2;DP=41;ExcessHet=3.0103;FS=0.000;MLEAC=2;MLEAF=1.00;MQ=43.95;QD=32.01;SOR=0.954	GT:AD:DP:GQ:PL	1/1:0,41:41:99:1738,123,0
X	2776922	.	G	T	980.77	.	AC=2;AF=1.00;AN=2;DP=37;ExcessHet=3.0103;FS=0.000;MLEAC=2;MLEAF=1.00;MQ=43.87;QD=26.51;SOR=0.746	GT:AD:DP:GQ:PL	1/1:0,37:37:99:1009,111,0
X	2776968	.	T	G	835.77	.	AC=2;AF=1.00;AN=2;DP=32;ExcessHet=3.0103;FS=0.000;MLEAC=2;MLEAF=1.00;MQ=43.02;QD=26.12;SOR=0.957	GT:AD:DP:GQ:PL	1/1:0,32:32:96:864,96,0
X	2777025	.	G	T	684.77	.	AC=2;AF=1.00;AN=2;DP=27;ExcessHet=3.0103;FS=0.000;MLEAC=2;MLEAF=1.00;MQ=42.91;QD=25.36;SOR=0.922	GT:AD:DP:GQ:PL	1/1:0,27:27:80:713,80,0
X	2777441	.	CTGGCTGTA	C	831.73	.	AC=2;AF=1.00;AN=2;DP=22;ExcessHet=3.0103;FS=0.000;MLEAC=2;MLEAF=1.00;MQ=43.26;QD=25.56;SOR=1.179	GT:AD:DP:GQ:PL	1/1:0,18:18:61:869,61,0
X	2777467	.	A	T	897.77	.	AC=2;AF=1.00;AN=2;DP=22;ExcessHet=3.0103;FS=0.000;MLEAC=2;MLEAF=1.00;MQ=43.43;QD=29.36;SOR=1.329	GT:AD:DP:GQ:PL	1/1:0,22:22:66:926,66,0
X	2777742	.	C	T	641.77	.	AC=2;AF=1.00;AN=2;DP=24;ExcessHet=3.0103;FS=0.000;MLEAC=2;MLEAF=1.00;MQ=44.00;QD=26.74;SOR=0.859	GT:AD:DP:GQ:PL	1/1:0,24:24:72:670,72,0
X	2777755	.	TTGAAACCAC	T	951.73	.	AC=2;AF=1.00;AN=2;DP=23;ExcessHet=3.0103;FS=0.000;MLEAC=2;MLEAF=1.00;MQ=44.00;QD=27.73;SOR=0.693	GT:AD:DP:GQ:PL	1/1:0,22:22:66:989,66,0
X	2777871	.	CT	C	496.73	.	AC=2;AF=1.00;AN=2;DP=26;ExcessHet=3.0103;FS=0.000;MLEAC=2;MLEAF=1.00;MQ=43.72;QD=19.87;SOR=0.941	GT:AD:DP:GQ:PL	1/1:0,25:25:74:534,74,0
X	2778246	.	T	TGAA	736.73	.	AC=2;AF=1.00;AN=2;DP=18;ExcessHet=3.0103;FS=0.000;MLEAC=1;MLEAF=0.500;MQ=43.48;QD=27.46;SOR=2.670	GT:AD:DP:GQ:PL	1/1:0,18:18:60:765,60,0
X	2778254	.	G	A	925.77	.	AC=2;AF=1.00;AN=2;DP=20;ExcessHet=3.0103;FS=0.000;MLEAC=2;MLEAF=1.00;MQ=43.44;QD=28.89;SOR=2.093	GT:AD:DP:GQ:PL	1/1:0,20:20:66:954,66,0
X	2778258	.	T	A	929.77	.	AC=2;AF=1.00;AN=2;DP=22;ExcessHet=3.0103;FS=0.000;MLEAC=2;MLEAF=1.00;MQ=43.49;QD=27.56;SOR=2.303	GT:AD:DP:GQ:PL	1/1:0,22:22:66:958,66,0
X	2778271	.	A	C	1096.77	.	AC=2;AF=1.00;AN=2;DP=23;ExcessHet=3.0103;FS=0.000;MLEAC=2;MLEAF=1.00;MQ=43.43;QD=30.57;SOR=1.179	GT:AD:DP:GQ:PL	1/1:0,23:23:75:1125,75,0
X	2778273	.	G	T	1096.77	.	AC=2;AF=1.00;AN=2;DP=25;ExcessHet=3.0103;FS=0.000;MLEAC=2;MLEAF=1.00;MQ=43.35;QD=31.48;SOR=1.358	GT:AD:DP:GQ:PL	1/1:0,25:25:75:1125,75,0
X	2778275	.	C	T	1096.77	.	AC=2;AF=1.00;AN=2;DP=25;ExcessHet=3.0103;FS=0.000;MLEAC=2;MLEAF=1.00;MQ=43.35;QD=22.12;SOR=1.358	GT:AD:DP:GQ:PL	1/1:0,25:25:75:1125,75,0
X	2778311	.	T	C	655.77	.	AC=2;AF=1.00;AN=2;DP=25;ExcessHet=3.0103;FS=0.000;MLEAC=2;MLEAF=1.00;MQ=43.27;QD=26.23;SOR=0.770	GT:AD:DP:GQ:PL	1/1:0,25:25:75:684,75,0
X	2778363	.	T	A	1313.77	.	AC=2;AF=1.00;AN=2;DP=30;ExcessHet=3.0103;FS=0.000;MLEAC=2;MLEAF=1.00;MQ=43.43;QD=32.44;SOR=0.826	GT:AD:DP:GQ:PL	1/1:0,30:30:90:1342,90,0
X	2778368	.	C	G	1349.77	.	AC=2;AF=1.00;AN=2;DP=31;ExcessHet=3.0103;FS=0.000;MLEAC=2;MLEAF=1.00;MQ=43.45;QD=25.36;SOR=0.756	GT:AD:DP:GQ:PL	1/1:0,31:31:93:1378,93,0
X	2778631	.	C	CGGGGAAATGGAGCGGGATTGTAG	923.73	.	AC=2;AF=1.00;AN=2;DP=21;ExcessHet=3.0103;FS=0.000;MLEAC=2;MLEAF=1.00;MQ=42.21;QD=29.13;SOR=2.833	GT:AD:DP:GQ:PL	1/1:0,18:18:65:961,65,0
X	2778786	.	G	A	434.77	.	AC=2;AF=1.00;AN=2;DP=17;ExcessHet=3.0103;FS=0.000;MLEAC=2;MLEAF=1.00;MQ=43.66;QD=25.57;SOR=1.371	GT:AD:DP:GQ:PL	1/1:0,17:17:51:463,51,0
X	2779072	.	C	T	961.77	.	AC=2;AF=1.00;AN=2;DP=22;ExcessHet=3.0103;FS=0.000;MLEAC=2;MLEAF=1.00;MQ=44.00;QD=31.82;SOR=1.085	GT:AD:DP:GQ:PL	1/1:0,22:22:66:990,66,0
X	2779078	.	A	T	1006.77	.	AC=2;AF=1.00;AN=2;DP=23;ExcessHet=3.0103;FS=0.000;MLEAC=2;MLEAF=1.00;MQ=44.00;QD=26.33;SOR=1.179	GT:AD:DP:GQ:PL	1/1:0,23:23:69:1035,69,0
X	2779083	.	C	T	1034.77	.	AC=2;AF=1.00;AN=2;DP=24;ExcessHet=3.0103;FS=0.000;MLEAC=2;MLEAF=1.00;MQ=44.00;QD=34.63;SOR=1.270	GT:AD:DP:GQ:PL	1/1:0,24:24:72:1063,72,0
X	2779117	.	TG	T	1042.73	.	AC=2;AF=1.00;AN=2;DP=24;ExcessHet=3.0103;FS=0.000;MLEAC=2;MLEAF=1.00;MQ=44.00;QD=31.97;SOR=1.519	GT:AD:DP:GQ:PL	1/1:0,24:24:72:1080,72,0
X	2779124	.	A	C	1051.77	.	AC=2;AF=1.00;AN=2;DP=24;ExcessHet=3.0103;FS=0.000;MLEAC=2;MLEAF=1.00;MQ=44.00;QD=30.85;SOR=1.519	GT:AD:DP:GQ:PL	1/1:0,24:24:72:1080,72,0
X	2779157	.	A	T	932.77	.	AC=2;AF=1.00;AN=2;DP=21;ExcessHet=3.0103;FS=0.000;MLEAC=2;MLEAF=1.00;MQ=44.00;QD=32.54;SOR=0.990	GT:AD:DP:GQ:PL	1/1:0,21:21:66:961,66,0
X	2779164	.	T	A	1019.77	.	AC=2;AF=1.00;AN=2;DP=25;ExcessHet=3.0103;FS=0.000;MLEAC=2;MLEAF=1.00;MQ=44.00;QD=29.37;SOR=1.136	GT:AD:DP:GQ:PL	1/1:0,25:25:75:1048,75,0
X	2779272	.	C	A	790.77	.	AC=2;AF=1.00;AN=2;BaseQRankSum=-0.733;ClippingRankSum=0.000;DP=31;ExcessHet=3.0103;FS=0.000;MLEAC=2;MLEAF=1.00;MQ=43.67;MQRankSum=-0.131;QD=25.51;ReadPosRankSum=2.351;SOR=0.278	GT:AD:DP:GQ:PL	1/1:1,30:31:65:819,65,0
X	2779893	.	C	CCAGAGTTTCTGGGTTCACGGGTGAAGGGTCATA	1076.73	.	AC=2;AF=1.00;AN=2;DP=21;ExcessHet=3.0103;FS=0.000;MLEAC=2;MLEAF=1.00;MQ=42.59;QD=29.06;SOR=0.990	GT:AD:DP:GQ:PL	1/1:0,21:21:75:1114,75,0
X	2779951	.	G	A	409.77	.	AC=2;AF=1.00;AN=2;DP=15;ExcessHet=3.0103;FS=0.000;MLEAC=2;MLEAF=1.00;MQ=43.42;QD=27.32;SOR=2.448	GT:AD:DP:GQ:PL	1/1:0,15:15:45:438,45,0
X	2780077	.	G	T	520.77	.	AC=2;AF=1.00;AN=2;BaseQRankSum=1.803;ClippingRankSum=0.000;DP=22;ExcessHet=3.0103;FS=4.771;MLEAC=2;MLEAF=1.00;MQ=43.56;MQRankSum=-0.362;QD=24.80;ReadPosRankSum=-0.591;SOR=1.577	GT:AD:DP:GQ:PL	1/1:1,20:21:53:549,53,0
X	2780256	.	C	G	262.78	.	AC=2;AF=1.00;AN=2;DP=8;ExcessHet=3.0103;FS=0.000;MLEAC=2;MLEAF=1.00;MQ=40.46;QD=32.85;SOR=4.407	GT:AD:DP:GQ:PL	1/1:0,8:8:24:291,24,0
X	2780267	.	T	G	217.74	.	AC=2;AF=1.00;AN=2;DP=4;ExcessHet=3.0103;FS=0.000;MLEAC=2;MLEAF=1.00;MQ=43.51;QD=33.67;SOR=3.258	GT:AD:DP:GQ:PL	1/1:0,4:4:6:245,6,0
X	2780268	.	G	A	138.53	.	AC=1;AF=0.500;AN=2;BaseQRankSum=0.524;ClippingRankSum=0.000;DP=5;ExcessHet=3.0103;FS=6.990;MLEAC=1;MLEAF=0.500;MQ=43.21;MQRankSum=0.842;QD=27.71;ReadPosRankSum=1.282;SOR=3.229	GT:AD:DP:GQ:PL	0/1:1,4:5:3:165,0,3
X	2780466	.	A	ACC	63.73	.	AC=1;AF=0.500;AN=2;BaseQRankSum=0.000;ClippingRankSum=0.000;DP=11;ExcessHet=3.0103;FS=0.000;MLEAC=1;MLEAF=0.500;MQ=44.00;MQRankSum=0.000;QD=10.62;ReadPosRankSum=-0.842;SOR=1.329	GT:AD:DP:GQ:PL	0/1:2,4:6:45:101,0,45
X	2781462	.	C	T	429.77	.	AC=2;AF=1.00;AN=2;DP=20;ExcessHet=3.0103;FS=0.000;MLEAC=2;MLEAF=1.00;MQ=42.79;QD=25.28;SOR=0.804	GT:AD:DP:GQ:PL	1/1:0,17:17:51:458,51,0
X	2781944	.	G	GGTAGGGGA	1367.73	.	AC=2;AF=1.00;AN=2;DP=30;ExcessHet=3.0103;FS=0.000;MLEAC=2;MLEAF=1.00;MQ=44.00;QD=29.63;SOR=0.760	GT:AD:DP:GQ:PL	1/1:0,29:29:96:1405,96,0
X	2781949	.	GA	G	1267.73	.	AC=2;AF=1.00;AN=2;DP=29;ExcessHet=3.0103;FS=0.000;MLEAC=2;MLEAF=1.00;MQ=44.00;QD=31.80;SOR=0.760	GT:AD:DP:GQ:PL	1/1:0,29:29:87:1305,87,0
X	2782193	.	C	G	468.77	.	AC=2;AF=1.00;AN=2;DP=18;ExcessHet=3.0103;FS=0.000;MLEAC=2;MLEAF=1.00;MQ=44.00;QD=26.04;SOR=0.693	GT:AD:DP:GQ:PL	1/1:0,18:18:54:497,54,0
X	2782610	.	A	G	296.78	.	AC=2;AF=1.00;AN=2;DP=8;ExcessHet=3.0103;FS=0.000;MLEAC=2;MLEAF=1.00;MQ=44.00;QD=28.09;SOR=2.833	GT:AD:DP:GQ:PL	1/1:0,8:8:24:325,24,0
X	2782614	.	T	G	341.78	.	AC=2;AF=1.00;AN=2;DP=7;ExcessHet=3.0103;FS=0.000;MLEAC=2;MLEAF=1.00;MQ=43.32;QD=34.84;SOR=1.609	GT:AD:DP:GQ:PL	1/1:0,7:7:27:370,27,0
X	2782616	.	T	G	286.80	.	AC=2;AF=1.00;AN=2;DP=7;ExcessHet=3.0103;FS=0.000;MLEAC=2;MLEAF=1.00;MQ=43.32;QD=36.46;SOR=1.609	GT:AD:DP:GQ:PL	1/1:0,7:7:21:315,21,0
X	2782628	.	T	G	254.80	.	AC=2;AF=1.00;AN=2;DP=7;ExcessHet=3.0103;FS=0.000;MLEAC=2;MLEAF=1.00;MQ=43.32;QD=29.40;SOR=2.584	GT:AD:DP:GQ:PL	1/1:0,7:7:21:283,21,0
X	2782698	.	G	A	348.77	.	AC=2;AF=1.00;AN=2;DP=14;ExcessHet=3.0103;FS=0.000;MLEAC=2;MLEAF=1.00;MQ=41.22;QD=24.91;SOR=0.976	GT:AD:DP:GQ:PL	1/1:0,14:14:42:377,42,0
X	2782771	.	C	CT	488.73	.	AC=2;AF=1.00;AN=2;DP=21;ExcessHet=3.0103;FS=0.000;MLEAC=2;MLEAF=1.00;MQ=43.18;QD=23.27;SOR=0.990	GT:AD:DP:GQ:PL	1/1:0,21:21:63:526,63,0
X	2783068	.	G	A	599.77	.	AC=2;AF=1.00;AN=2;DP=22;ExcessHet=3.0103;FS=0.000;MLEAC=2;MLEAF=1.00;MQ=44.00;QD=27.26;SOR=0.874	GT:AD:DP:GQ:PL	1/1:0,22:22:66:628,66,0
X	2783149	.	T	TG	735.73	.	AC=2;AF=1.00;AN=2;DP=30;ExcessHet=3.0103;FS=0.000;MLEAC=2;MLEAF=1.00;MQ=43.51;QD=25.37;SOR=1.255	GT:AD:DP:GQ:PL	1/1:0,29:29:90:773,90,0
X	2783232	.	GAA	G	1145.73	.	AC=2;AF=1.00;AN=2;DP=38;ExcessHet=3.0103;FS=0.000;MLEAC=2;MLEAF=1.00;MQ=44.00;QD=30.15;SOR=1.329	GT:AD:DP:GQ:PL	1/1:0,38:38:99:1183,114,0
X	2783671	.	C	G	1087.77	.	AC=2;AF=1.00;AN=2;DP=41;ExcessHet=3.0103;FS=0.000;MLEAC=2;MLEAF=1.00;MQ=43.64;QD=26.53;SOR=0.741	GT:AD:DP:GQ:PL	1/1:0,41:41:99:1116,123,0
X	2785090	.	G	A	1187.77	.	AC=2;AF=1.00;AN=2;DP=44;ExcessHet=3.0103;FS=0.000;MLEAC=2;MLEAF=1.00;MQ=44.00;QD=26.99;SOR=0.693	GT:AD:DP:GQ:PL	1/1:0,44:44:99:1216,132,0
X	2785952	.	C	T	847.77	.	AC=2;AF=1.00;AN=2;DP=31;ExcessHet=3.0103;FS=0.000;MLEAC=2;MLEAF=1.00;MQ=44.00;QD=27.35;SOR=1.044	GT:AD:DP:GQ:PL	1/1:0,31:31:93:876,93,0
X	2786074	.	A	T	693.77	.	AC=2;AF=1.00;AN=2;DP=26;ExcessHet=3.0103;FS=0.000;MLEAC=2;MLEAF=1.00;MQ=44.00;QD=26.68;SOR=0.846	GT:AD:DP:GQ:PL	1/1:0,26:26:78:722,78,0
X	2786294	.	C	CA	488.73	.	AC=2;AF=1.00;AN=2;DP=28;ExcessHet=3.0103;FS=0.000;MLEAC=2;MLEAF=1.00;MQ=43.86;QD=19.55;SOR=0.941	GT:AD:DP:GQ:PL	1/1:0,25:25:74:526,74,0
X	2787328	.	G	A	770.77	.	AC=2;AF=1.00;AN=2;DP=29;ExcessHet=3.0103;FS=0.000;MLEAC=2;MLEAF=1.00;MQ=43.93;QD=26.58;SOR=0.760	GT:AD:DP:GQ:PL	1/1:0,29:29:87:799,87,0
X	2787367	.	C	A	1244.77	.	AC=2;AF=1.00;AN=2;DP=31;ExcessHet=3.0103;FS=0.000;MLEAC=2;MLEAF=1.00;MQ=43.81;QD=29.60;SOR=0.892	GT:AD:DP:GQ:PL	1/1:0,31:31:93:1273,93,0
X	2787385	.	A	T	1276.77	.	AC=2;AF=1.00;AN=2;DP=29;ExcessHet=3.0103;FS=0.000;MLEAC=2;MLEAF=1.00;MQ=43.80;QD=29.57;SOR=0.906	GT:AD:DP:GQ:PL	1/1:0,29:29:87:1305,87,0
X	2787387	.	T	G	1276.77	.	AC=2;AF=1.00;AN=2;DP=29;ExcessHet=3.0103;FS=0.000;MLEAC=2;MLEAF=1.00;MQ=43.80;QD=30.26;SOR=0.906	GT:AD:DP:GQ:PL	1/1:0,29:29:87:1305,87,0
X	2787419	.	AT	A	1402.73	.	AC=2;AF=1.00;AN=2;DP=32;ExcessHet=3.0103;FS=0.000;MLEAC=2;MLEAF=1.00;MQ=43.75;QD=30.82;SOR=0.818	GT:AD:DP:GQ:PL	1/1:0,32:32:96:1440,96,0
X	2787421	.	GA	G	1402.73	.	AC=2;AF=1.00;AN=2;DP=32;ExcessHet=3.0103;FS=0.000;MLEAC=2;MLEAF=1.00;MQ=43.75;QD=34.37;SOR=0.818	GT:AD:DP:GQ:PL	1/1:0,32:32:96:1440,96,0
X	2787423	.	A	C	1411.77	.	AC=2;AF=1.00;AN=2;DP=32;ExcessHet=3.0103;FS=0.000;MLEAC=2;MLEAF=1.00;MQ=43.75;QD=32.24;SOR=0.818	GT:AD:DP:GQ:PL	1/1:0,32:32:96:1440,96,0
X	2787430	.	A	T	1535.77	.	AC=2;AF=1.00;AN=2;DP=36;ExcessHet=3.0103;FS=0.000;MLEAC=2;MLEAF=1.00;MQ=43.78;QD=27.28;SOR=0.804	GT:AD:DP:GQ:PL	1/1:0,36:36:99:1564,108,0
X	2787469	.	T	C	900.77	.	AC=2;AF=1.00;AN=2;DP=34;ExcessHet=3.0103;FS=0.000;MLEAC=2;MLEAF=1.00;MQ=43.71;QD=26.49;SOR=0.811	GT:AD:DP:GQ:PL	1/1:0,34:34:99:929,102,0
X	2787514	.	C	G	854.77	.	AC=2;AF=1.00;AN=2;DP=32;ExcessHet=3.0103;FS=0.000;MLEAC=2;MLEAF=1.00;MQ=43.88;QD=26.71;SOR=1.112	GT:AD:DP:GQ:PL	1/1:0,32:32:96:883,96,0
X	2787548	.	T	C	906.77	.	AC=2;AF=1.00;AN=2;DP=33;ExcessHet=3.0103;FS=0.000;MLEAC=2;MLEAF=1.00;MQ=43.94;QD=27.48;SOR=1.542	GT:AD:DP:GQ:PL	1/1:0,33:33:99:935,99,0
X	2788474	.	C	G	868.77	.	AC=2;AF=1.00;AN=2;DP=33;ExcessHet=3.0103;FS=0.000;MLEAC=2;MLEAF=1.00;MQ=44.00;QD=26.33;SOR=1.179	GT:AD:DP:GQ:PL	1/1:0,33:33:99:897,99,0
X	2789323	.	G	T	1001.77	.	AC=2;AF=1.00;AN=2;DP=39;ExcessHet=3.0103;FS=0.000;MLEAC=2;MLEAF=1.00;MQ=44.00;QD=25.69;SOR=0.968	GT:AD:DP:GQ:PL	1/1:0,39:39:99:1030,116,0
X	2789406	.	T	A	990.77	.	AC=2;AF=1.00;AN=2;DP=37;ExcessHet=3.0103;FS=0.000;MLEAC=2;MLEAF=1.00;MQ=44.00;QD=26.78;SOR=0.859	GT:AD:DP:GQ:PL	1/1:0,37:37:99:1019,111,0
X	2789710	.	T	C	834.77	.	AC=2;AF=1.00;AN=2;DP=32;ExcessHet=3.0103;FS=0.000;MLEAC=2;MLEAF=1.00;MQ=44.00;QD=26.09;SOR=1.112	GT:AD:DP:GQ:PL	1/1:0,32:32:96:863,96,0
X	2790046	.	C	G	858.77	.	AC=2;AF=1.00;AN=2;DP=35;ExcessHet=3.0103;FS=0.000;MLEAC=2;MLEAF=1.00;MQ=43.56;QD=26.02;SOR=0.752	GT:AD:DP:GQ:PL	1/1:0,33:33:99:887,99,0
X	2790456	.	T	A	586.77	.	AC=2;AF=1.00;AN=2;DP=24;ExcessHet=3.0103;FS=0.000;MLEAC=2;MLEAF=1.00;MQ=44.00;QD=24.45;SOR=1.802	GT:AD:DP:GQ:PL	1/1:0,24:24:71:615,71,0
X	2790690	.	T	TA	441.73	.	AC=2;AF=1.00;AN=2;BaseQRankSum=0.698;ClippingRankSum=0.000;DP=30;ExcessHet=3.0103;FS=2.708;MLEAC=2;MLEAF=1.00;MQ=44.00;MQRankSum=0.000;QD=14.72;ReadPosRankSum=-1.486;SOR=0.223	GT:AD:DP:GQ:PL	1/1:3,27:30:31:479,31,0
X	2791383	.	G	A	1738.77	.	AC=2;AF=1.00;AN=2;DP=39;ExcessHet=3.0103;FS=0.000;MLEAC=2;MLEAF=1.00;MQ=43.65;QD=31.32;SOR=1.096	GT:AD:DP:GQ:PL	1/1:0,39:39:99:1767,120,0
X	2791385	.	A	T	1738.77	.	AC=2;AF=1.00;AN=2;DP=40;ExcessHet=3.0103;FS=0.000;MLEAC=2;MLEAF=1.00;MQ=43.66;QD=30.24;SOR=1.151	GT:AD:DP:GQ:PL	1/1:0,40:40:99:1767,120,0
X	2791406	.	T	A	1071.77	.	AC=2;AF=1.00;AN=2;DP=40;ExcessHet=3.0103;FS=0.000;MLEAC=2;MLEAF=1.00;MQ=43.71;QD=26.79;SOR=1.151	GT:AD:DP:GQ:PL	1/1:0,40:40:99:1100,120,0
X	2791489	.	A	G	903.77	.	AC=2;AF=1.00;AN=2;DP=33;ExcessHet=3.0103;FS=0.000;MLEAC=2;MLEAF=1.00;MQ=43.67;QD=27.39;SOR=0.752	GT:AD:DP:GQ:PL	1/1:0,33:33:99:932,99,0
X	2791580	.	A	ATTCATATCTTCAACATG	1490.73	.	AC=2;AF=1.00;AN=2;DP=27;ExcessHet=3.0103;FS=0.000;MLEAC=2;MLEAF=1.00;MQ=42.75;QD=31.69;SOR=0.765	GT:AD:DP:GQ:PL	1/1:0,27:27:99:1528,105,0
X	2791608	.	C	T	1013.77	.	AC=2;AF=1.00;AN=2;DP=38;ExcessHet=3.0103;FS=0.000;MLEAC=2;MLEAF=1.00;MQ=43.17;QD=26.68;SOR=0.798	GT:AD:DP:GQ:PL	1/1:0,38:38:99:1042,114,0
X	2791678	.	T	A	1155.77	.	AC=2;AF=1.00;AN=2;DP=43;ExcessHet=3.0103;FS=0.000;MLEAC=2;MLEAF=1.00;MQ=43.73;QD=26.88;SOR=0.941	GT:AD:DP:GQ:PL	1/1:0,43:43:99:1184,129,0
X	2791892	.	G	A	832.77	.	AC=2;AF=1.00;AN=2;DP=31;ExcessHet=3.0103;FS=0.000;MLEAC=2;MLEAF=1.00;MQ=43.75;QD=26.86;SOR=0.756	GT:AD:DP:GQ:PL	1/1:0,31:31:93:861,93,0
X	2792085	.	T	A	1381.77	.	AC=2;AF=1.00;AN=2;DP=32;ExcessHet=3.0103;FS=0.000;MLEAC=2;MLEAF=1.00;MQ=43.88;QD=29.00;SOR=0.818	GT:AD:DP:GQ:PL	1/1:0,32:32:99:1410,99,0
X	2792093	.	A	G	1354.77	.	AC=2;AF=1.00;AN=2;DP=31;ExcessHet=3.0103;FS=0.000;MLEAC=2;MLEAF=1.00;MQ=43.87;QD=29.95;SOR=0.892	GT:AD:DP:GQ:PL	1/1:0,31:31:96:1383,96,0
X	2792308	.	G	T	778.77	.	AC=2;AF=1.00;AN=2;DP=29;ExcessHet=3.0103;FS=0.000;MLEAC=2;MLEAF=1.00;MQ=44.00;QD=26.85;SOR=2.226	GT:AD:DP:GQ:PL	1/1:0,29:29:87:807,87,0
X	2792362	.	A	T	480.77	.	AC=2;AF=1.00;AN=2;BaseQRankSum=1.798;ClippingRankSum=0.000;DP=21;ExcessHet=3.0103;FS=3.979;MLEAC=2;MLEAF=1.00;MQ=44.00;MQRankSum=0.000;QD=24.04;ReadPosRankSum=1.604;SOR=1.061	GT:AD:DP:GQ:PL	1/1:1,19:20:50:509,50,0
X	2792536	.	T	C	508.77	.	AC=2;AF=1.00;AN=2;DP=19;ExcessHet=3.0103;FS=0.000;MLEAC=2;MLEAF=1.00;MQ=44.00;QD=26.78;SOR=1.292	GT:AD:DP:GQ:PL	1/1:0,19:19:57:537,57,0
X	2793055	.	C	A	955.77	.	AC=2;AF=1.00;AN=2;DP=36;ExcessHet=3.0103;FS=0.000;MLEAC=2;MLEAF=1.00;MQ=44.00;QD=27.31;SOR=0.869	GT:AD:DP:GQ:PL	1/1:0,35:35:99:984,105,0
X	2793192	.	AAGTACCC	A	1447.73	.	AC=2;AF=1.00;AN=2;DP=33;ExcessHet=3.0103;FS=0.000;MLEAC=2;MLEAF=1.00;MQ=43.88;QD=30.30;SOR=1.179	GT:AD:DP:GQ:PL	1/1:0,33:33:99:1485,99,0
X	2793298	.	A	C	853.77	.	AC=2;AF=1.00;AN=2;DP=34;ExcessHet=3.0103;FS=0.000;MLEAC=2;MLEAF=1.00;MQ=43.83;QD=25.11;SOR=1.418	GT:AD:DP:GQ:PL	1/1:0,34:34:99:882,101,0
X	2793341	.	C	T	1079.77	.	AC=2;AF=1.00;AN=2;DP=42;ExcessHet=3.0103;FS=0.000;MLEAC=2;MLEAF=1.00;MQ=43.72;QD=25.71;SOR=1.259	GT:AD:DP:GQ:PL	1/1:0,42:42:99:1108,125,0
X	2793382	.	C	CA	1604.73	.	AC=2;AF=1.00;AN=2;DP=38;ExcessHet=3.0103;FS=0.000;MLEAC=2;MLEAF=1.00;MQ=43.69;QD=30.11;SOR=1.329	GT:AD:DP:GQ:PL	1/1:0,38:38:99:1642,117,0
X	2793387	.	C	A	1613.77	.	AC=2;AF=1.00;AN=2;DP=38;ExcessHet=3.0103;FS=0.000;MLEAC=2;MLEAF=1.00;MQ=43.69;QD=27.16;SOR=1.329	GT:AD:DP:GQ:PL	1/1:0,38:38:99:1642,117,0
X	2793461	.	C	CA	1071.73	.	AC=2;AF=1.00;AN=2;DP=28;ExcessHet=3.0103;FS=0.000;MLEAC=2;MLEAF=1.00;MQ=43.18;QD=29.21;SOR=1.358	GT:AD:DP:GQ:PL	1/1:0,25:25:78:1109,78,0
X	2793467	.	G	A	1090.77	.	AC=2;AF=1.00;AN=2;DP=27;ExcessHet=3.0103;FS=0.000;MLEAC=2;MLEAF=1.00;MQ=42.80;QD=28.19;SOR=1.220	GT:AD:DP:GQ:PL	1/1:0,26:26:81:1119,81,0
X	2793531	.	G	GTGGGCGC	951.73	.	AC=2;AF=1.00;AN=2;DP=25;ExcessHet=3.0103;FS=0.000;MLEAC=2;MLEAF=1.00;MQ=41.68;QD=30.79;SOR=1.230	GT:AD:DP:GQ:PL	1/1:0,21:21:66:989,66,0
X	2793549	.	A	ACGGGGC	1057.73	.	AC=2;AF=1.00;AN=2;DP=25;ExcessHet=3.0103;FS=0.000;MLEAC=2;MLEAF=1.00;MQ=41.64;QD=27.80;SOR=1.426	GT:AD:DP:GQ:PL	1/1:0,23:23:75:1095,75,0
X	2793584	.	G	A	993.77	.	AC=2;AF=1.00;AN=2;DP=25;ExcessHet=3.0103;FS=0.000;MLEAC=2;MLEAF=1.00;MQ=41.85;QD=33.41;SOR=1.519	GT:AD:DP:GQ:PL	1/1:0,24:24:75:1022,75,0
X	2793606	.	C	G	945.77	.	AC=2;AF=1.00;AN=2;DP=22;ExcessHet=3.0103;FS=0.000;MLEAC=2;MLEAF=1.00;MQ=42.47;QD=26.15;SOR=2.200	GT:AD:DP:GQ:PL	1/1:0,21:21:66:974,66,0
X	2793611	.	G	A	945.77	.	AC=2;AF=1.00;AN=2;DP=23;ExcessHet=3.0103;FS=0.000;MLEAC=2;MLEAF=1.00;MQ=42.45;QD=33.07;SOR=2.303	GT:AD:DP:GQ:PL	1/1:0,22:22:66:974,66,0
X	2793736	.	A	G	1324.77	.	AC=2;AF=1.00;AN=2;DP=31;ExcessHet=3.0103;FS=0.000;MLEAC=2;MLEAF=1.00;MQ=42.58;QD=35.42;SOR=0.756	GT:AD:DP:GQ:PL	1/1:0,31:31:93:1353,93,0
X	2793760	.	G	T	1442.77	.	AC=2;AF=1.00;AN=2;DP=35;ExcessHet=3.0103;FS=0.000;MLEAC=2;MLEAF=1.00;MQ=42.48;QD=30.81;SOR=0.749	GT:AD:DP:GQ:PL	1/1:0,35:35:99:1471,105,0
X	2793836	.	T	TGAATATTCATTTAAA	1715.73	.	AC=2;AF=1.00;AN=2;DP=35;ExcessHet=3.0103;FS=0.000;MLEAC=2;MLEAF=1.00;MQ=40.72;QD=24.00;SOR=0.693	GT:AD:DP:GQ:PL	1/1:0,32:32:99:1753,117,0
X	2793854	.	AACT	A	1355.73	.	AC=2;AF=1.00;AN=2;DP=35;ExcessHet=3.0103;FS=0.000;MLEAC=2;MLEAF=1.00;MQ=40.49;QD=29.17;SOR=0.892	GT:AD:DP:GQ:PL	1/1:0,31:31:93:1393,93,0
X	2793947	.	A	C	671.77	.	AC=2;AF=1.00;AN=2;DP=32;ExcessHet=3.0103;FS=0.000;MLEAC=2;MLEAF=1.00;MQ=41.69;QD=25.84;SOR=3.098	GT:AD:DP:GQ:PL	1/1:0,26:26:78:700,78,0
X	2802365	.	T	TC	128	.	AC=2;AF=1.00;AN=2;DP=3;ExcessHet=3.0103;FS=0.000;MLEAC=2;MLEAF=1.00;MQ=41.51;QD=31.89;SOR=2.833	GT:AD:DP:GQ:PL	1/1:0,3:3:12:165,12,0
X	2802388	.	C	A	162.90	.	AC=2;AF=1.00;AN=2;DP=5;ExcessHet=3.0103;FS=0.000;MLEAC=2;MLEAF=1.00;MQ=42.52;QD=32.58;SOR=1.981	GT:AD:DP:GQ:PL	1/1:0,5:5:15:191,15,0
X	2802782	.	T	C	700.77	.	AC=2;AF=1.00;AN=2;DP=28;ExcessHet=3.0103;FS=0.000;MLEAC=2;MLEAF=1.00;MQ=43.86;QD=25.03;SOR=1.382	GT:AD:DP:GQ:PL	1/1:0,28:28:83:729,83,0
X	2802857	.	C	T	1488.77	.	AC=2;AF=1.00;AN=2;DP=33;ExcessHet=3.0103;FS=0.000;MLEAC=2;MLEAF=1.00;MQ=43.42;QD=29.15;SOR=0.880	GT:AD:DP:GQ:PL	1/1:0,33:33:99:1517,102,0
X	2802861	.	T	C	1483.77	.	AC=2;AF=1.00;AN=2;DP=33;ExcessHet=3.0103;FS=0.000;MLEAC=2;MLEAF=1.00;MQ=43.42;QD=28.92;SOR=0.752	GT:AD:DP:GQ:PL	1/1:0,33:33:99:1512,102,0
X	2802862	.	T	C	1483.77	.	AC=2;AF=1.00;AN=2;DP=33;ExcessHet=3.0103;FS=0.000;MLEAC=2;MLEAF=1.00;MQ=43.42;QD=30.03;SOR=0.752	GT:AD:DP:GQ:PL	1/1:0,33:33:99:1512,102,0
X	2802871	.	T	A	1483.77	.	AC=2;AF=1.00;AN=2;DP=33;ExcessHet=3.0103;FS=0.000;MLEAC=2;MLEAF=1.00;MQ=43.42;QD=35.75;SOR=0.752	GT:AD:DP:GQ:PL	1/1:0,33:33:99:1512,102,0
X	2802915	.	A	T	1563.77	.	AC=2;AF=1.00;AN=2;DP=37;ExcessHet=3.0103;FS=0.000;MLEAC=2;MLEAF=1.00;MQ=43.38;QD=32.28;SOR=1.121	GT:AD:DP:GQ:PL	1/1:0,37:37:99:1592,117,0
X	2802932	.	T	A	1432.77	.	AC=2;AF=1.00;AN=2;DP=34;ExcessHet=3.0103;FS=0.000;MLEAC=2;MLEAF=1.00;MQ=43.44;QD=29.04;SOR=1.418	GT:AD:DP:GQ:PL	1/1:0,34:34:99:1461,102,0
X	2803124	.	T	G	454.77	.	AC=2;AF=1.00;AN=2;DP=13;ExcessHet=3.0103;FS=0.000;MLEAC=2;MLEAF=1.00;MQ=43.63;QD=34.98;SOR=1.179	GT:AD:DP:GQ:PL	1/1:0,13:13:39:483,39,0
X	2803131	.	AG	A	411.73	.	AC=2;AF=1.00;AN=2;DP=11;ExcessHet=3.0103;FS=0.000;MLEAC=2;MLEAF=1.00;MQ=43.56;QD=22.45;SOR=1.802	GT:AD:DP:GQ:PL	1/1:0,11:11:36:449,36,0
X	2803321	.	C	A	485.77	.	AC=2;AF=1.00;AN=2;DP=19;ExcessHet=3.0103;FS=0.000;MLEAC=2;MLEAF=1.00;MQ=43.48;QD=25.57;SOR=1.609	GT:AD:DP:GQ:PL	1/1:0,19:19:57:514,57,0
X	2803707	.	GA	G	637.73	.	AC=2;AF=1.00;AN=2;DP=15;ExcessHet=3.0103;FS=0.000;MLEAC=2;MLEAF=1.00;MQ=41.40;QD=24.90;SOR=1.112	GT:AD:DP:GQ:PL	1/1:0,15:15:45:675,45,0
X	2803716	.	ATATT	A	772.73	.	AC=2;AF=1.00;AN=2;DP=16;ExcessHet=3.0103;FS=0.000;MLEAC=2;MLEAF=1.00;MQ=41.44;QD=29.67;SOR=1.244	GT:AD:DP:GQ:PL	1/1:0,16:16:54:810,54,0
X	2803726	.	C	G	781.77	.	AC=2;AF=1.00;AN=2;DP=18;ExcessHet=3.0103;FS=0.000;MLEAC=2;MLEAF=1.00;MQ=41.50;QD=25.17;SOR=1.179	GT:AD:DP:GQ:PL	1/1:0,18:18:54:810,54,0
X	2803727	.	A	AAATC	772.73	.	AC=2;AF=1.00;AN=2;DP=18;ExcessHet=3.0103;FS=0.000;MLEAC=2;MLEAF=1.00;MQ=41.50;QD=28.39;SOR=1.179	GT:AD:DP:GQ:PL	1/1:0,18:18:54:810,54,0
X	2803747	.	A	ACAGGAT	997.73	.	AC=2;AF=1.00;AN=2;DP=22;ExcessHet=3.0103;FS=0.000;MLEAC=2;MLEAF=1.00;MQ=41.73;QD=27.29;SOR=1.085	GT:AD:DP:GQ:PL	1/1:0,22:22:69:1035,69,0
X	2803761	.	C	T	1186.77	.	AC=2;AF=1.00;AN=2;DP=26;ExcessHet=3.0103;FS=0.000;MLEAC=2;MLEAF=1.00;MQ=41.97;QD=29.53;SOR=1.022	GT:AD:DP:GQ:PL	1/1:0,26:26:81:1215,81,0
X	2803774	.	C	T	1456.77	.	AC=2;AF=1.00;AN=2;DP=31;ExcessHet=3.0103;FS=0.000;MLEAC=2;MLEAF=1.00;MQ=42.31;QD=33.65;SOR=1.214	GT:AD:DP:GQ:PL	1/1:0,31:31:99:1485,99,0
X	2803783	.	C	T	1591.77	.	AC=2;AF=1.00;AN=2;DP=35;ExcessHet=3.0103;FS=0.000;MLEAC=2;MLEAF=1.00;MQ=42.39;QD=31.59;SOR=1.308	GT:AD:DP:GQ:PL	1/1:0,35:35:99:1620,108,0
X	2803808	.	A	T	1591.77	.	AC=2;AF=1.00;AN=2;DP=36;ExcessHet=3.0103;FS=0.000;MLEAC=2;MLEAF=1.00;MQ=42.55;QD=28.57;SOR=1.061	GT:AD:DP:GQ:PL	1/1:0,36:36:99:1620,108,0
X	2803813	.	C	A	1591.77	.	AC=2;AF=1.00;AN=2;DP=35;ExcessHet=3.0103;FS=0.000;MLEAC=2;MLEAF=1.00;MQ=42.59;QD=23.93;SOR=1.002	GT:AD:DP:GQ:PL	1/1:0,35:35:99:1620,108,0
X	2803815	.	A	ATTTGTC	1582.73	.	AC=2;AF=1.00;AN=2;DP=35;ExcessHet=3.0103;FS=0.000;MLEAC=2;MLEAF=1.00;MQ=42.59;QD=32.07;SOR=1.002	GT:AD:DP:GQ:PL	1/1:0,35:35:99:1620,108,0
X	2803893	.	C	A	1274.77	.	AC=2;AF=1.00;AN=2;DP=29;ExcessHet=3.0103;FS=0.000;MLEAC=2;MLEAF=1.00;MQ=42.05;QD=32.79;SOR=0.906	GT:AD:DP:GQ:PL	1/1:0,29:29:90:1303,90,0
X	2803894	.	A	T	1274.77	.	AC=2;AF=1.00;AN=2;DP=30;ExcessHet=3.0103;FS=0.000;MLEAC=2;MLEAF=1.00;MQ=42.12;QD=29.58;SOR=0.826	GT:AD:DP:GQ:PL	1/1:0,30:30:90:1303,90,0
X	2804159	.	C	T	1018.77	.	AC=2;AF=1.00;AN=2;DP=38;ExcessHet=3.0103;FS=0.000;MLEAC=2;MLEAF=1.00;MQ=43.76;QD=26.81;SOR=1.040	GT:AD:DP:GQ:PL	1/1:0,38:38:99:1047,114,0
X	2804174	.	T	C	924.77	.	AC=2;AF=1.00;AN=2;DP=35;ExcessHet=3.0103;FS=0.000;MLEAC=2;MLEAF=1.00;MQ=44.00;QD=26.42;SOR=1.002	GT:AD:DP:GQ:PL	1/1:0,35:35:99:953,105,0
X	2804348	.	T	C	603.77	.	AC=2;AF=1.00;AN=2;DP=26;ExcessHet=3.0103;FS=0.000;MLEAC=2;MLEAF=1.00;MQ=44.00;QD=25.16;SOR=1.051	GT:AD:DP:GQ:PL	1/1:0,24:24:72:632,72,0
X	2804612	.	A	AGGTC	367.74	.	AC=2;AF=1.00;AN=2;DP=10;ExcessHet=3.0103;FS=0.000;MLEAC=2;MLEAF=1.00;MQ=43.31;QD=26.67;SOR=1.402	GT:AD:DP:GQ:PL	1/1:0,9:9:27:405,27,0
X	2804703	.	C	CGTGTGTGTGTGT	457.73	.	AC=2;AF=1.00;AN=2;DP=9;ExcessHet=3.0103;FS=0.000;MLEAC=2;MLEAF=1.00;MQ=40.04;QD=34.72;SOR=2.093	GT:AD:DP:GQ:PL	1/1:0,9:9:33:495,33,0
X	2804755	.	TCTGTGTGC	T	531.73	.	AC=2;AF=1.00;AN=2;DP=12;ExcessHet=3.0103;FS=0.000;MLEAC=2;MLEAF=1.00;MQ=41.24;QD=31.14;SOR=1.445	GT:AD:DP:GQ:PL	1/1:0,12:12:39:569,39,0
X	2804780	.	A	T	568.77	.	AC=2;AF=1.00;AN=2;DP=14;ExcessHet=3.0103;FS=0.000;MLEAC=2;MLEAF=1.00;MQ=41.65;QD=29.55;SOR=1.329	GT:AD:DP:GQ:PL	1/1:0,14:14:42:597,42,0
X	2804858	.	T	G	362.77	.	AC=2;AF=1.00;AN=2;DP=15;ExcessHet=3.0103;FS=0.000;MLEAC=2;MLEAF=1.00;MQ=44.00;QD=25.91;SOR=2.985	GT:AD:DP:GQ:PL	1/1:0,14:14:42:391,42,0
X	2805133	.	T	C	820.77	.	AC=2;AF=1.00;AN=2;DP=30;ExcessHet=3.0103;FS=0.000;MLEAC=2;MLEAF=1.00;MQ=43.87;QD=27.36;SOR=1.143	GT:AD:DP:GQ:PL	1/1:0,30:30:90:849,90,0
X	2805156	.	T	C	858.77	.	AC=2;AF=1.00;AN=2;DP=33;ExcessHet=3.0103;FS=0.000;MLEAC=2;MLEAF=1.00;MQ=43.82;QD=26.02;SOR=1.179	GT:AD:DP:GQ:PL	1/1:0,33:33:99:887,99,0
X	2805211	.	G	T	734.77	.	AC=2;AF=1.00;AN=2;DP=28;ExcessHet=3.0103;FS=0.000;MLEAC=2;MLEAF=1.00;MQ=43.79;QD=26.24;SOR=0.997	GT:AD:DP:GQ:PL	1/1:0,28:28:84:763,84,0
X	2805369	.	G	C	815.77	.	AC=2;AF=1.00;AN=2;DP=32;ExcessHet=3.0103;FS=0.000;MLEAC=2;MLEAF=1.00;MQ=43.75;QD=25.49;SOR=0.693	GT:AD:DP:GQ:PL	1/1:0,32:32:96:844,96,0
X	2805452	.	C	CA	1087.73	.	AC=2;AF=1.00;AN=2;DP=25;ExcessHet=3.0103;FS=0.000;MLEAC=2;MLEAF=1.00;MQ=42.94;QD=36.68;SOR=1.893	GT:AD:DP:GQ:PL	1/1:0,25:25:75:1125,75,0
X	2805453	.	TGC	T	1132.73	.	AC=2;AF=1.00;AN=2;DP=25;ExcessHet=3.0103;FS=0.000;MLEAC=2;MLEAF=1.00;MQ=42.94;QD=29.15;SOR=1.893	GT:AD:DP:GQ:PL	1/1:0,25:25:78:1170,78,0
X	2805456	.	T	TTTCCACACACG	1132.73	.	AC=2;AF=1.00;AN=2;DP=25;ExcessHet=3.0103;FS=0.000;MLEAC=2;MLEAF=1.00;MQ=42.94;QD=27.39;SOR=1.893	GT:AD:DP:GQ:PL	1/1:0,25:25:78:1170,78,0
X	2805462	.	TGCTC	T	1032.73	.	AC=2;AF=1.00;AN=2;DP=23;ExcessHet=3.0103;FS=0.000;MLEAC=2;MLEAF=1.00;MQ=43.02;QD=29.05;SOR=2.400	GT:AD:DP:GQ:PL	1/1:0,23:23:72:1070,72,0
X	2805578	.	C	CCA	360.73	.	AC=2;AF=1.00;AN=2;DP=11;ExcessHet=3.0103;FS=0.000;MLEAC=2;MLEAF=1.00;MQ=43.11;QD=32.79;SOR=1.270	GT:AD:DP:GQ:PL	1/1:0,11:11:33:398,33,0
X	2805642	.	AC	A	158.87	.	AC=2;AF=1.00;AN=2;DP=6;ExcessHet=3.0103;FS=0.000;MLEAC=2;MLEAF=1.00;MQ=42.69;QD=31.77;SOR=1.981	GT:AD:DP:GQ:PL	1/1:0,5:5:15:196,15,0
X	2805657	.	C	CCCA	274.75	.	AC=2;AF=1.00;AN=2;DP=9;ExcessHet=3.0103;FS=0.000;MLEAC=2;MLEAF=1.00;MQ=42.59;QD=34.34;SOR=1.179	GT:AD:DP:GQ:PL	1/1:0,8:8:24:312,24,0
X	2805686	.	C	G	248.77	.	AC=2;AF=1.00;AN=2;DP=10;ExcessHet=3.0103;FS=0.000;MLEAC=2;MLEAF=1.00;MQ=43.03;QD=24.88;SOR=0.693	GT:AD:DP:GQ:PL	1/1:0,10:10:30:277,30,0
X	2805870	.	ATT	A	667.73	.	AC=2;AF=1.00;AN=2;DP=23;ExcessHet=3.0103;FS=0.000;MLEAC=2;MLEAF=1.00;MQ=43.79;QD=30.35;SOR=1.085	GT:AD:DP:GQ:PL	1/1:0,22:22:66:705,66,0
X	2805900	.	T	C	518.77	.	AC=2;AF=1.00;AN=2;BaseQRankSum=0.947;ClippingRankSum=0.000;DP=26;ExcessHet=3.0103;FS=0.000;MLEAC=2;MLEAF=1.00;MQ=43.81;MQRankSum=-0.144;QD=19.95;ReadPosRankSum=-0.801;SOR=0.693	GT:AD:DP:GQ:PL	1/1:1,25:26:65:547,65,0
X	2806180	.	A	G	771.77	.	AC=2;AF=1.00;AN=2;DP=29;ExcessHet=3.0103;FS=0.000;MLEAC=2;MLEAF=1.00;MQ=43.93;QD=26.61;SOR=0.906	GT:AD:DP:GQ:PL	1/1:0,29:29:87:800,87,0
X	2806379	.	TTTTGTGTTTTTATCG	T	600.73	.	AC=2;AF=1.00;AN=2;DP=18;ExcessHet=3.0103;FS=0.000;MLEAC=2;MLEAF=1.00;MQ=43.04;QD=27.54;SOR=1.112	GT:AD:DP:GQ:PL	1/1:0,15:15:45:638,45,0
X	2806444	.	T	G	871.77	.	AC=2;AF=1.00;AN=2;DP=20;ExcessHet=3.0103;FS=0.000;MLEAC=2;MLEAF=1.00;MQ=45.26;QD=34.49;SOR=0.892	GT:AD:DP:GQ:PL	1/1:0,20:20:60:900,60,0
X	2806445	.	CCCCCCTA	C	862.73	.	AC=2;AF=1.00;AN=2;DP=20;ExcessHet=3.0103;FS=0.000;MLEAC=2;MLEAF=1.00;MQ=45.26;QD=33.53;SOR=0.892	GT:AD:DP:GQ:PL	1/1:0,20:20:60:900,60,0
X	2806473	.	A	C	946.77	.	AC=2;AF=1.00;AN=2;DP=24;ExcessHet=3.0103;FS=0.000;MLEAC=2;MLEAF=1.00;MQ=45.05;QD=28.03;SOR=0.693	GT:AD:DP:GQ:PL	1/1:0,24:24:72:975,72,0
X	2806536	.	C	A	737.77	.	AC=2;AF=1.00;AN=2;DP=28;ExcessHet=3.0103;FS=0.000;MLEAC=2;MLEAF=1.00;MQ=45.18;QD=26.35;SOR=0.693	GT:AD:DP:GQ:PL	1/1:0,28:28:84:766,84,0
X	2806633	.	GC	G	858.73	.	AC=2;AF=1.00;AN=2;DP=20;ExcessHet=3.0103;FS=0.000;MLEAC=2;MLEAF=1.00;MQ=43.34;QD=24.08;SOR=3.056	GT:AD:DP:GQ:PL	1/1:0,20:20:60:896,60,0
X	2806637	.	G	A	867.77	.	AC=2;AF=1.00;AN=2;DP=20;ExcessHet=3.0103;FS=0.000;MLEAC=2;MLEAF=1.00;MQ=43.34;QD=30.24;SOR=3.056	GT:AD:DP:GQ:PL	1/1:0,20:20:60:896,60,0
X	2806774	.	GTTTTTTT	G	404.75	.	AC=2;AF=1.00;AN=2;DP=13;ExcessHet=3.0103;FS=0.000;MLEAC=1;MLEAF=0.500;MQ=42.60;QD=33.73;SOR=0.693	GT:AD:DP:GQ:PL	1/1:1,11:12:18:437,18,0
X	2806898	.	C	CA	134.06	.	AC=2;AF=1.00;AN=2;BaseQRankSum=0.385;ClippingRankSum=0.000;DP=10;ExcessHet=3.0103;FS=0.000;MLEAC=2;MLEAF=1.00;MQ=44.00;MQRankSum=0.000;QD=13.41;ReadPosRankSum=-0.674;SOR=1.022	GT:AD:DP:GQ:PL	1/1:1,9:10:11:171,11,0
X	2806950	.	G	A	410.77	.	AC=2;AF=1.00;AN=2;DP=16;ExcessHet=3.0103;FS=0.000;MLEAC=2;MLEAF=1.00;MQ=43.88;QD=25.67;SOR=0.941	GT:AD:DP:GQ:PL	1/1:0,16:16:48:439,48,0
X	2807035	.	G	T	1020.77	.	AC=2;AF=1.00;AN=2;DP=26;ExcessHet=3.0103;FS=0.000;MLEAC=2;MLEAF=1.00;MQ=43.81;QD=28.95;SOR=0.846	GT:AD:DP:GQ:PL	1/1:0,26:26:78:1049,78,0
X	2807036	.	G	T	1020.77	.	AC=2;AF=1.00;AN=2;DP=26;ExcessHet=3.0103;FS=0.000;MLEAC=2;MLEAF=1.00;MQ=43.81;QD=25.97;SOR=0.846	GT:AD:DP:GQ:PL	1/1:0,26:26:78:1049,78,0
X	2807479	.	A	G	858.77	.	AC=2;AF=1.00;AN=2;DP=32;ExcessHet=3.0103;FS=0.000;MLEAC=2;MLEAF=1.00;MQ=43.05;QD=26.84;SOR=0.818	GT:AD:DP:GQ:PL	1/1:0,32:32:96:887,96,0
X	2807493	.	A	T	878.77	.	AC=2;AF=1.00;AN=2;DP=33;ExcessHet=3.0103;FS=0.000;MLEAC=2;MLEAF=1.00;MQ=43.08;QD=26.63;SOR=0.752	GT:AD:DP:GQ:PL	1/1:0,33:33:99:907,99,0
X	2807527	.	T	C	692.77	.	AC=2;AF=1.00;AN=2;DP=26;ExcessHet=3.0103;FS=0.000;MLEAC=2;MLEAF=1.00;MQ=42.83;QD=26.64;SOR=0.846	GT:AD:DP:GQ:PL	1/1:0,26:26:78:721,78,0
X	2807681	.	C	A	567.77	.	AC=2;AF=1.00;AN=2;DP=24;ExcessHet=3.0103;FS=0.000;MLEAC=2;MLEAF=1.00;MQ=43.21;QD=24.69;SOR=0.963	GT:AD:DP:GQ:PL	1/1:0,23:23:69:596,69,0
X	2808041	.	A	G	1078.77	.	AC=2;AF=1.00;AN=2;DP=24;ExcessHet=3.0103;FS=0.000;MLEAC=2;MLEAF=1.00;MQ=44.00;QD=29.06;SOR=0.859	GT:AD:DP:GQ:PL	1/1:0,24:24:75:1107,75,0
X	2808044	.	G	C	1051.77	.	AC=2;AF=1.00;AN=2;DP=24;ExcessHet=3.0103;FS=0.000;MLEAC=2;MLEAF=1.00;MQ=44.00;QD=29.24;SOR=1.051	GT:AD:DP:GQ:PL	1/1:0,24:24:72:1080,72,0
X	2808046	.	G	A	1051.77	.	AC=2;AF=1.00;AN=2;DP=24;ExcessHet=3.0103;FS=0.000;MLEAC=2;MLEAF=1.00;MQ=44.00;QD=29.04;SOR=1.051	GT:AD:DP:GQ:PL	1/1:0,24:24:72:1080,72,0
X	2808211	.	T	C	1498.77	.	AC=2;AF=1.00;AN=2;DP=35;ExcessHet=3.0103;FS=0.000;MLEAC=2;MLEAF=1.00;MQ=43.94;QD=29.70;SOR=1.002	GT:AD:DP:GQ:PL	1/1:0,35:35:99:1527,108,0
X	2808229	.	T	C	1503.77	.	AC=2;AF=1.00;AN=2;DP=36;ExcessHet=3.0103;FS=0.000;MLEAC=2;MLEAF=1.00;MQ=43.95;QD=30.41;SOR=1.061	GT:AD:DP:GQ:PL	1/1:0,36:36:99:1532,108,0
X	2808757	.	A	C	500.77	.	AC=2;AF=1.00;AN=2;DP=20;ExcessHet=3.0103;FS=0.000;MLEAC=2;MLEAF=1.00;MQ=43.14;QD=26.36;SOR=1.609	GT:AD:DP:GQ:PL	1/1:0,19:19:57:529,57,0
X	2808945	.	GGATGCCGAT	G	323.74	.	AC=2;AF=1.00;AN=2;DP=12;ExcessHet=3.0103;FS=0.000;MLEAC=2;MLEAF=1.00;MQ=41.26;QD=30.61;SOR=2.833	GT:AD:DP:GQ:PL	1/1:0,8:8:25:361,25,0
X	2809295	.	G	A	649.77	.	AC=2;AF=1.00;AN=2;DP=25;ExcessHet=3.0103;FS=0.000;MLEAC=2;MLEAF=1.00;MQ=43.92;QD=25.99;SOR=1.136	GT:AD:DP:GQ:PL	1/1:0,25:25:75:678,75,0
X	2809354	.	C	A	779.77	.	AC=2;AF=1.00;AN=2;DP=30;ExcessHet=3.0103;FS=0.000;MLEAC=2;MLEAF=1.00;MQ=43.87;QD=25.99;SOR=1.143	GT:AD:DP:GQ:PL	1/1:0,30:30:89:808,89,0
X	2809523	.	C	T	739.77	.	AC=2;AF=1.00;AN=2;DP=27;ExcessHet=3.0103;FS=0.000;MLEAC=2;MLEAF=1.00;MQ=43.71;QD=27.40;SOR=0.765	GT:AD:DP:GQ:PL	1/1:0,27:27:81:768,81,0
X	2809562	.	A	AG	546.73	.	AC=2;AF=1.00;AN=2;DP=26;ExcessHet=3.0103;FS=0.000;MLEAC=2;MLEAF=1.00;MQ=43.70;QD=22.78;SOR=1.051	GT:AD:DP:GQ:PL	1/1:0,24:24:72:584,72,0
X	2809718	.	GA	G	1231.73	.	AC=2;AF=1.00;AN=2;DP=32;ExcessHet=3.0103;FS=0.000;MLEAC=2;MLEAF=1.00;MQ=43.51;QD=28.11;SOR=1.143	GT:AD:DP:GQ:PL	1/1:0,30:30:89:1269,89,0
X	2809729	.	A	C	1240.77	.	AC=2;AF=1.00;AN=2;DP=30;ExcessHet=3.0103;FS=0.000;MLEAC=2;MLEAF=1.00;MQ=43.54;QD=27.61;SOR=1.143	GT:AD:DP:GQ:PL	1/1:0,30:30:89:1269,89,0
X	2809767	.	T	A	629.77	.	AC=2;AF=1.00;AN=2;DP=25;ExcessHet=3.0103;FS=0.000;MLEAC=2;MLEAF=1.00;MQ=43.45;QD=25.19;SOR=0.770	GT:AD:DP:GQ:PL	1/1:0,25:25:75:658,75,0
X	2809836	.	G	T	1364.77	.	AC=2;AF=1.00;AN=2;DP=31;ExcessHet=3.0103;FS=0.000;MLEAC=2;MLEAF=1.00;MQ=43.17;QD=32.04;SOR=0.756	GT:AD:DP:GQ:PL	1/1:0,31:31:96:1393,96,0
X	2809846	.	G	C	1501.77	.	AC=2;AF=1.00;AN=2;DP=32;ExcessHet=3.0103;FS=0.000;MLEAC=2;MLEAF=1.00;MQ=42.61;QD=30.66;SOR=0.818	GT:AD:DP:GQ:PL	1/1:0,32:32:99:1530,102,0
X	2809854	.	G	C	1546.77	.	AC=2;AF=1.00;AN=2;DP=32;ExcessHet=3.0103;FS=0.000;MLEAC=2;MLEAF=1.00;MQ=42.07;QD=28.83;SOR=0.818	GT:AD:DP:GQ:PL	1/1:0,32:32:99:1575,105,0
X	2809870	.	ATTTG	A	1492.73	.	AC=2;AF=1.00;AN=2;DP=33;ExcessHet=3.0103;FS=0.000;MLEAC=2;MLEAF=1.00;MQ=42.13;QD=29.65;SOR=1.022	GT:AD:DP:GQ:PL	1/1:0,33:33:99:1530,102,0
X	2809877	.	T	TAAG	1447.73	.	AC=2;AF=1.00;AN=2;DP=33;ExcessHet=3.0103;FS=0.000;MLEAC=2;MLEAF=1.00;MQ=42.19;QD=29.05;SOR=0.880	GT:AD:DP:GQ:PL	1/1:0,33:33:99:1485,99,0
X	2809878	.	TGG	T	1447.73	.	AC=2;AF=1.00;AN=2;DP=33;ExcessHet=3.0103;FS=0.000;MLEAC=2;MLEAF=1.00;MQ=42.19;QD=28.25;SOR=0.880	GT:AD:DP:GQ:PL	1/1:0,33:33:99:1485,99,0
X	2809889	.	C	CAAA	1447.73	.	AC=2;AF=1.00;AN=2;DP=32;ExcessHet=3.0103;FS=0.000;MLEAC=2;MLEAF=1.00;MQ=42.14;QD=32.71;SOR=0.693	GT:AD:DP:GQ:PL	1/1:0,32:32:99:1485,99,0
X	2809944	.	G	A	1158.77	.	AC=2;AF=1.00;AN=2;DP=29;ExcessHet=3.0103;FS=0.000;MLEAC=2;MLEAF=1.00;MQ=43.18;QD=29.15;SOR=1.071	GT:AD:DP:GQ:PL	1/1:0,29:29:87:1187,87,0
X	2809965	.	A	T	1153.77	.	AC=2;AF=1.00;AN=2;DP=28;ExcessHet=3.0103;FS=0.000;MLEAC=2;MLEAF=1.00;MQ=43.44;QD=28.85;SOR=0.836	GT:AD:DP:GQ:PL	1/1:0,28:28:87:1182,87,0
X	2810032	.	T	C	677.77	.	AC=2;AF=1.00;AN=2;DP=28;ExcessHet=3.0103;FS=0.000;MLEAC=2;MLEAF=1.00;MQ=43.72;QD=24.21;SOR=0.997	GT:AD:DP:GQ:PL	1/1:0,28:28:83:706,83,0
X	2810203	.	C	T	641.77	.	AC=2;AF=1.00;AN=2;DP=24;ExcessHet=3.0103;FS=0.000;MLEAC=2;MLEAF=1.00;MQ=43.88;QD=26.74;SOR=0.693	GT:AD:DP:GQ:PL	1/1:0,24:24:72:670,72,0
X	2810676	.	G	A	958.77	.	AC=2;AF=1.00;AN=2;BaseQRankSum=1.813;ClippingRankSum=0.000;DP=38;ExcessHet=3.0103;FS=0.000;MLEAC=2;MLEAF=1.00;MQ=43.81;MQRankSum=0.000;QD=25.91;ReadPosRankSum=-0.498;SOR=1.280	GT:AD:DP:GQ:PL	1/1:1,36:37:99:987,101,0
X	2810922	.	C	A	1326.77	.	AC=2;AF=1.00;AN=2;DP=49;ExcessHet=3.0103;FS=0.000;MLEAC=2;MLEAF=1.00;MQ=44.00;QD=27.08;SOR=1.112	GT:AD:DP:GQ:PL	1/1:0,49:49:99:1355,147,0
X	2810959	.	AGC	A	1584.73	.	AC=2;AF=1.00;AN=2;DP=42;ExcessHet=3.0103;FS=0.000;MLEAC=2;MLEAF=1.00;MQ=44.00;QD=35.63;SOR=1.151	GT:AD:DP:GQ:PL	1/1:0,40:40:99:1622,120,0
X	2810980	.	G	T	1118.77	.	AC=2;AF=1.00;AN=2;DP=43;ExcessHet=3.0103;FS=0.000;MLEAC=2;MLEAF=1.00;MQ=44.00;QD=26.64;SOR=1.402	GT:AD:DP:GQ:PL	1/1:0,42:42:99:1147,126,0
X	2811148	.	GCAGTGAAA	G	1245.73	.	AC=2;AF=1.00;AN=2;DP=31;ExcessHet=3.0103;FS=0.000;MLEAC=2;MLEAF=1.00;MQ=44.00;QD=27.81;SOR=0.760	GT:AD:DP:GQ:PL	1/1:0,29:29:88:1283,88,0
X	2811270	.	G	T	1215.77	.	AC=2;AF=1.00;AN=2;DP=45;ExcessHet=3.0103;FS=0.000;MLEAC=2;MLEAF=1.00;MQ=43.22;QD=27.02;SOR=0.737	GT:AD:DP:GQ:PL	1/1:0,45:45:99:1244,135,0
X	2811318	.	C	CGA	1614.73	.	AC=2;AF=1.00;AN=2;DP=41;ExcessHet=3.0103;FS=0.000;MLEAC=2;MLEAF=1.00;MQ=42.72;QD=25.74;SOR=0.741	GT:AD:DP:GQ:PL	1/1:0,41:41:99:1652,126,0
X	2811370	.	A	G	833.77	.	AC=2;AF=1.00;AN=2;DP=32;ExcessHet=3.0103;FS=0.000;MLEAC=2;MLEAF=1.00;MQ=42.59;QD=26.06;SOR=0.957	GT:AD:DP:GQ:PL	1/1:0,32:32:96:862,96,0
X	2811413	.	G	A	1123.77	.	AC=2;AF=1.00;AN=2;DP=26;ExcessHet=3.0103;FS=0.000;MLEAC=2;MLEAF=1.00;MQ=42.82;QD=27.70;SOR=1.697	GT:AD:DP:GQ:PL	1/1:0,26:26:78:1152,78,0
X	2811419	.	C	T	1186.77	.	AC=2;AF=1.00;AN=2;DP=27;ExcessHet=3.0103;FS=0.000;MLEAC=2;MLEAF=1.00;MQ=42.86;QD=31.35;SOR=1.781	GT:AD:DP:GQ:PL	1/1:0,27:27:81:1215,81,0
X	2811423	.	C	T	1186.77	.	AC=2;AF=1.00;AN=2;DP=27;ExcessHet=3.0103;FS=0.000;MLEAC=2;MLEAF=1.00;MQ=42.86;QD=28.46;SOR=1.781	GT:AD:DP:GQ:PL	1/1:0,27:27:81:1215,81,0
X	2811433	.	T	A	1329.77	.	AC=2;AF=1.00;AN=2;DP=29;ExcessHet=3.0103;FS=0.000;MLEAC=2;MLEAF=1.00;MQ=42.94;QD=33.68;SOR=2.226	GT:AD:DP:GQ:PL	1/1:0,29:29:93:1358,93,0
X	2811436	.	G	T	1284.77	.	AC=2;AF=1.00;AN=2;DP=30;ExcessHet=3.0103;FS=0.000;MLEAC=2;MLEAF=1.00;MQ=42.98;QD=28.83;SOR=2.303	GT:AD:DP:GQ:PL	1/1:0,30:30:90:1313,90,0
X	2811512	.	A	G	839.77	.	AC=2;AF=1.00;AN=2;DP=32;ExcessHet=3.0103;FS=0.000;MLEAC=2;MLEAF=1.00;MQ=43.58;QD=26.24;SOR=1.284	GT:AD:DP:GQ:PL	1/1:0,32:32:95:868,95,0
X	2811612	.	T	TTGTGTGTGTG	1438.73	.	AC=2;AF=1.00;AN=2;DP=34;ExcessHet=3.0103;FS=0.000;MLEAC=2;MLEAF=1.00;MQ=42.32;QD=29.29;SOR=0.957	GT:AD:DP:GQ:PL	1/1:0,32:32:99:1476,99,0
X	2811626	.	T	C	1456.77	.	AC=2;AF=1.00;AN=2;DP=31;ExcessHet=3.0103;FS=0.000;MLEAC=2;MLEAF=1.00;MQ=42.63;QD=34.09;SOR=0.892	GT:AD:DP:GQ:PL	1/1:0,31:31:99:1485,99,0
X	2811634	.	TTTTG	T	1357.73	.	AC=2;AF=1.00;AN=2;DP=30;ExcessHet=3.0103;FS=0.000;MLEAC=2;MLEAF=1.00;MQ=42.77;QD=27.33;SOR=0.976	GT:AD:DP:GQ:PL	1/1:0,30:30:93:1395,93,0
X	2812054	.	A	C	498.77	.	AC=2;AF=1.00;AN=2;DP=20;ExcessHet=3.0103;FS=0.000;MLEAC=2;MLEAF=1.00;MQ=43.80;QD=24.94;SOR=1.402	GT:AD:DP:GQ:PL	1/1:0,20:20:60:527,60,0
X	2812068	.	CTTTT	C	661.73	.	AC=2;AF=1.00;AN=2;DP=24;ExcessHet=3.0103;FS=0.000;MLEAC=2;MLEAF=1.00;MQ=43.75;QD=38.40;SOR=0.693	GT:AD:DP:GQ:PL	1/1:0,16:16:49:699,49,0
X	2812333	.	A	AC	675.73	.	AC=2;AF=1.00;AN=2;DP=26;ExcessHet=3.0103;FS=0.000;MLEAC=2;MLEAF=1.00;MQ=43.71;QD=25.99;SOR=1.220	GT:AD:DP:GQ:PL	1/1:0,26:26:78:713,78,0
X	2812391	.	GTT	G	1105.73	.	AC=2;AF=1.00;AN=2;DP=27;ExcessHet=3.0103;FS=0.000;MLEAC=2;MLEAF=1.00;MQ=43.72;QD=31.51;SOR=0.770	GT:AD:DP:GQ:PL	1/1:0,25:25:78:1143,78,0
X	2812410	.	A	T	1231.77	.	AC=2;AF=1.00;AN=2;DP=28;ExcessHet=3.0103;FS=0.000;MLEAC=2;MLEAF=1.00;MQ=43.73;QD=36.48;SOR=0.997	GT:AD:DP:GQ:PL	1/1:0,28:28:84:1260,84,0
X	2812413	.	T	TTA	1295.73	.	AC=2;AF=1.00;AN=2;DP=27;ExcessHet=3.0103;FS=0.000;MLEAC=2;MLEAF=1.00;MQ=43.72;QD=29.03;SOR=0.922	GT:AD:DP:GQ:PL	1/1:0,27:27:90:1333,90,0
X	2812438	.	G	T	1079.77	.	AC=2;AF=1.00;AN=2;DP=25;ExcessHet=3.0103;FS=0.000;MLEAC=2;MLEAF=1.00;MQ=43.70;QD=25.14;SOR=0.941	GT:AD:DP:GQ:PL	1/1:0,25:25:75:1108,75,0
X	2812724	.	T	C	1085.77	.	AC=2;AF=1.00;AN=2;DP=42;ExcessHet=3.0103;FS=0.000;MLEAC=2;MLEAF=1.00;MQ=43.91;QD=25.85;SOR=0.892	GT:AD:DP:GQ:PL	1/1:0,42:42:99:1114,125,0
X	2812771	.	C	T	1461.77	.	AC=2;AF=1.00;AN=2;DP=34;ExcessHet=3.0103;FS=0.000;MLEAC=2;MLEAF=1.00;MQ=43.88;QD=25.94;SOR=0.811	GT:AD:DP:GQ:PL	1/1:0,34:34:99:1490,105,0
X	2812777	.	G	T	1465.77	.	AC=2;AF=1.00;AN=2;DP=34;ExcessHet=3.0103;FS=0.000;MLEAC=2;MLEAF=1.00;MQ=43.88;QD=31.04;SOR=0.811	GT:AD:DP:GQ:PL	1/1:0,34:34:99:1494,105,0
X	2812924	.	GT	G	727.73	.	AC=2;AF=1.00;AN=2;DP=24;ExcessHet=3.0103;FS=0.000;MLEAC=2;MLEAF=1.00;MQ=44.00;QD=30.32;SOR=1.802	GT:AD:DP:GQ:PL	1/1:0,24:24:72:765,72,0
X	2813243	.	G	A	1068.77	.	AC=2;AF=1.00;AN=2;DP=40;ExcessHet=3.0103;FS=0.000;MLEAC=2;MLEAF=1.00;MQ=44.00;QD=26.72;SOR=0.902	GT:AD:DP:GQ:PL	1/1:0,40:40:99:1097,120,0
X	2813271	.	G	A	958.77	.	AC=2;AF=1.00;AN=2;DP=37;ExcessHet=3.0103;FS=0.000;MLEAC=2;MLEAF=1.00;MQ=43.95;QD=25.91;SOR=0.984	GT:AD:DP:GQ:PL	1/1:0,37:37:99:987,111,0
X	2813299	.	T	G	981.77	.	AC=2;AF=1.00;AN=2;DP=36;ExcessHet=3.0103;FS=0.000;MLEAC=2;MLEAF=1.00;MQ=43.95;QD=27.27;SOR=0.693	GT:AD:DP:GQ:PL	1/1:0,36:36:99:1010,108,0
X	2813333	.	T	A	1310.77	.	AC=2;AF=1.00;AN=2;DP=31;ExcessHet=3.0103;FS=0.000;MLEAC=2;MLEAF=1.00;MQ=43.94;QD=29.53;SOR=0.892	GT:AD:DP:GQ:PL	1/1:0,31:31:96:1339,96,0
X	2813348	.	G	T	1484.77	.	AC=2;AF=1.00;AN=2;DP=32;ExcessHet=3.0103;FS=0.000;MLEAC=2;MLEAF=1.00;MQ=43.82;QD=28.53;SOR=0.693	GT:AD:DP:GQ:PL	1/1:0,32:32:99:1513,102,0
X	2813361	.	G	C	1636.77	.	AC=2;AF=1.00;AN=2;DP=36;ExcessHet=3.0103;FS=0.000;MLEAC=2;MLEAF=1.00;MQ=43.84;QD=30.58;SOR=0.804	GT:AD:DP:GQ:PL	1/1:0,36:36:99:1665,111,0
X	2813368	.	TA	T	1492.73	.	AC=2;AF=1.00;AN=2;DP=34;ExcessHet=3.0103;FS=0.000;MLEAC=2;MLEAF=1.00;MQ=43.83;QD=31.66;SOR=0.693	GT:AD:DP:GQ:PL	1/1:0,34:34:99:1530,102,0
X	2813374	.	TA	T	1492.73	.	AC=2;AF=1.00;AN=2;DP=34;ExcessHet=3.0103;FS=0.000;MLEAC=2;MLEAF=1.00;MQ=43.83;QD=32.39;SOR=0.693	GT:AD:DP:GQ:PL	1/1:0,34:34:99:1530,102,0
X	2813378	.	TAATC	T	1492.73	.	AC=2;AF=1.00;AN=2;DP=34;ExcessHet=3.0103;FS=0.000;MLEAC=2;MLEAF=1.00;MQ=43.83;QD=26.17;SOR=0.693	GT:AD:DP:GQ:PL	1/1:0,34:34:99:1530,102,0
X	2813614	.	GCCCC	G	809.73	.	AC=2;AF=1.00;AN=2;DP=20;ExcessHet=3.0103;FS=0.000;MLEAC=2;MLEAF=1.00;MQ=44.00;QD=32.62;SOR=0.892	GT:AD:DP:GQ:PL	1/1:0,20:20:60:847,60,0
X	2813620	.	C	CTT	809.73	.	AC=2;AF=1.00;AN=2;DP=20;ExcessHet=3.0103;FS=0.000;MLEAC=2;MLEAF=1.00;MQ=44.00;QD=31.82;SOR=0.892	GT:AD:DP:GQ:PL	1/1:0,20:20:60:847,60,0
X	2814357	.	ACC	A	561.73	.	AC=2;AF=1.00;AN=2;DP=22;ExcessHet=3.0103;FS=0.000;MLEAC=2;MLEAF=1.00;MQ=43.79;QD=29.56;SOR=0.793	GT:AD:DP:GQ:PL	1/1:0,19:19:57:599,57,0
X	2814545	.	C	T	1002.77	.	AC=2;AF=1.00;AN=2;DP=39;ExcessHet=3.0103;FS=0.000;MLEAC=2;MLEAF=1.00;MQ=43.54;QD=25.71;SOR=2.133	GT:AD:DP:GQ:PL	1/1:0,39:39:99:1031,116,0
X	2814627	.	C	A	1634.77	.	AC=2;AF=1.00;AN=2;DP=40;ExcessHet=3.0103;FS=0.000;MLEAC=2;MLEAF=1.00;MQ=43.47;QD=30.47;SOR=1.022	GT:AD:DP:GQ:PL	1/1:0,40:40:99:1663,120,0
X	2814643	.	A	AC	1712.73	.	AC=2;AF=1.00;AN=2;DP=36;ExcessHet=3.0103;FS=0.000;MLEAC=2;MLEAF=1.00;MQ=43.59;QD=32.21;SOR=1.061	GT:AD:DP:GQ:PL	1/1:0,36:36:99:1750,120,0
X	2814655	.	T	G	1674.77	.	AC=2;AF=1.00;AN=2;DP=38;ExcessHet=3.0103;FS=0.000;MLEAC=2;MLEAF=1.00;MQ=43.62;QD=28.15;SOR=0.798	GT:AD:DP:GQ:PL	1/1:0,38:38:99:1703,117,0
X	2814723	.	A	C	1056.77	.	AC=2;AF=1.00;AN=2;DP=39;ExcessHet=3.0103;FS=0.000;MLEAC=2;MLEAF=1.00;MQ=44.00;QD=27.10;SOR=1.096	GT:AD:DP:GQ:PL	1/1:0,39:39:99:1085,117,0
X	2814802	.	C	G	732.77	.	AC=2;AF=1.00;AN=2;DP=30;ExcessHet=3.0103;FS=0.000;MLEAC=2;MLEAF=1.00;MQ=44.00;QD=25.27;SOR=1.071	GT:AD:DP:GQ:PL	1/1:0,29:29:87:761,87,0
X	2815007	.	C	T	721.77	.	AC=2;AF=1.00;AN=2;DP=27;ExcessHet=3.0103;FS=0.000;MLEAC=2;MLEAF=1.00;MQ=43.51;QD=26.73;SOR=1.781	GT:AD:DP:GQ:PL	1/1:0,27:27:81:750,81,0
X	2815023	.	G	A	993.77	.	AC=2;AF=1.00;AN=2;DP=23;ExcessHet=3.0103;FS=0.000;MLEAC=2;MLEAF=1.00;MQ=43.74;QD=32.29;SOR=2.400	GT:AD:DP:GQ:PL	1/1:0,23:23:69:1022,69,0
X	2815027	.	G	T	1051.77	.	AC=2;AF=1.00;AN=2;DP=23;ExcessHet=3.0103;FS=0.000;MLEAC=2;MLEAF=1.00;MQ=43.74;QD=29.74;SOR=2.833	GT:AD:DP:GQ:PL	1/1:0,23:23:72:1080,72,0
X	2815031	.	C	A	1141.77	.	AC=2;AF=1.00;AN=2;DP=26;ExcessHet=3.0103;FS=0.000;MLEAC=2;MLEAF=1.00;MQ=43.77;QD=31.15;SOR=3.098	GT:AD:DP:GQ:PL	1/1:0,26:26:78:1170,78,0
X	2815034	.	T	G	1096.77	.	AC=2;AF=1.00;AN=2;DP=25;ExcessHet=3.0103;FS=0.000;MLEAC=2;MLEAF=1.00;MQ=43.76;QD=30.29;SOR=3.014	GT:AD:DP:GQ:PL	1/1:0,25:25:75:1125,75,0
X	2815036	.	A	T	1141.77	.	AC=2;AF=1.00;AN=2;DP=25;ExcessHet=3.0103;FS=0.000;MLEAC=2;MLEAF=1.00;MQ=43.76;QD=28.15;SOR=3.014	GT:AD:DP:GQ:PL	1/1:0,25:25:78:1170,78,0
X	2815041	.	C	A	1175.77	.	AC=2;AF=1.00;AN=2;DP=26;ExcessHet=3.0103;FS=0.000;MLEAC=2;MLEAF=1.00;MQ=43.77;QD=34.18;SOR=3.611	GT:AD:DP:GQ:PL	1/1:0,26:26:81:1204,81,0
X	2815042	.	A	C	1175.77	.	AC=2;AF=1.00;AN=2;DP=25;ExcessHet=3.0103;FS=0.000;MLEAC=2;MLEAF=1.00;MQ=43.76;QD=31.07;SOR=3.528	GT:AD:DP:GQ:PL	1/1:0,25:25:81:1204,81,0
X	2816207	.	G	T	322.77	.	AC=2;AF=1.00;AN=2;DP=14;ExcessHet=3.0103;FS=0.000;MLEAC=2;MLEAF=1.00;MQ=44.00;QD=24.83;SOR=1.179	GT:AD:DP:GQ:PL	1/1:0,13:13:39:351,39,0
X	2816815	.	T	A	309.77	.	AC=2;AF=1.00;AN=2;DP=13;ExcessHet=3.0103;FS=0.000;MLEAC=2;MLEAF=1.00;MQ=43.85;QD=25.81;SOR=2.670	GT:AD:DP:GQ:PL	1/1:0,12:12:36:338,36,0
X	2817414	.	C	G	1051.77	.	AC=2;AF=1.00;AN=2;DP=42;ExcessHet=3.0103;FS=0.000;MLEAC=2;MLEAF=1.00;MQ=44.00;QD=25.04;SOR=1.005	GT:AD:DP:GQ:PL	1/1:0,42:42:99:1080,124,0
X	2817471	.	C	T	936.77	.	AC=2;AF=1.00;AN=2;DP=34;ExcessHet=3.0103;FS=0.000;MLEAC=2;MLEAF=1.00;MQ=44.00;QD=27.55;SOR=0.811	GT:AD:DP:GQ:PL	1/1:0,34:34:99:965,102,0
X	2817487	.	A	G	888.77	.	AC=2;AF=1.00;AN=2;DP=35;ExcessHet=3.0103;FS=0.000;MLEAC=2;MLEAF=1.00;MQ=44.00;QD=25.39;SOR=0.749	GT:AD:DP:GQ:PL	1/1:0,35:35:99:917,104,0
X	2817597	.	T	A	990.77	.	AC=2;AF=1.00;AN=2;DP=37;ExcessHet=3.0103;FS=0.000;MLEAC=2;MLEAF=1.00;MQ=43.75;QD=27.52;SOR=0.693	GT:AD:DP:GQ:PL	1/1:0,36:36:99:1019,108,0
X	2817703	.	G	GA	970.73	.	AC=2;AF=1.00;AN=2;DP=44;ExcessHet=3.0103;FS=0.000;MLEAC=2;MLEAF=1.00;MQ=43.96;QD=22.06;SOR=0.836	GT:AD:DP:GQ:PL	1/1:0,44:44:99:1008,137,0
X	2817727	.	C	T	1344.77	.	AC=2;AF=1.00;AN=2;DP=49;ExcessHet=3.0103;FS=0.000;MLEAC=2;MLEAF=1.00;MQ=43.96;QD=27.44;SOR=1.007	GT:AD:DP:GQ:PL	1/1:0,49:49:99:1373,147,0
X	2817853	.	C	G	1301.77	.	AC=2;AF=1.00;AN=2;DP=48;ExcessHet=3.0103;FS=0.000;MLEAC=2;MLEAF=1.00;MQ=43.92;QD=27.12;SOR=0.963	GT:AD:DP:GQ:PL	1/1:0,48:48:99:1330,144,0
X	2817954	.	T	A	1868.77	.	AC=2;AF=1.00;AN=2;DP=44;ExcessHet=3.0103;FS=0.000;MLEAC=2;MLEAF=1.00;MQ=43.56;QD=27.11;SOR=0.784	GT:AD:DP:GQ:PL	1/1:0,44:44:99:1897,132,0
X	2817969	.	A	T	2366.77	.	AC=2;AF=1.00;AN=2;DP=52;ExcessHet=3.0103;FS=0.000;MLEAC=2;MLEAF=1.00;MQ=43.42;QD=29.89;SOR=0.853	GT:AD:DP:GQ:PL	1/1:0,52:52:99:2395,163,0
X	2817976	.	T	A	2352.77	.	AC=2;AF=1.00;AN=2;DP=54;ExcessHet=3.0103;FS=0.000;MLEAC=2;MLEAF=1.00;MQ=43.37;QD=26.57;SOR=0.931	GT:AD:DP:GQ:PL	1/1:0,54:54:99:2381,163,0
X	2818023	.	C	T	1627.77	.	AC=2;AF=1.00;AN=2;DP=60;ExcessHet=3.0103;FS=0.000;MLEAC=2;MLEAF=1.00;MQ=43.46;QD=27.13;SOR=0.831	GT:AD:DP:GQ:PL	1/1:0,60:60:99:1656,180,0
X	2818062	.	A	C	2781.77	.	AC=2;AF=1.00;AN=2;DP=65;ExcessHet=3.0103;FS=0.000;MLEAC=2;MLEAF=1.00;MQ=43.47;QD=28.58;SOR=0.925	GT:AD:DP:GQ:PL	1/1:0,65:65:99:2810,196,0
X	2818079	.	C	T	2845.77	.	AC=2;AF=1.00;AN=2;DP=66;ExcessHet=3.0103;FS=0.000;MLEAC=2;MLEAF=1.00;MQ=43.47;QD=24.29;SOR=0.818	GT:AD:DP:GQ:PL	1/1:0,66:66:99:2874,202,0
X	2818113	.	C	T	1633.77	.	AC=2;AF=1.00;AN=2;DP=59;ExcessHet=3.0103;FS=0.000;MLEAC=2;MLEAF=1.00;MQ=43.58;QD=27.69;SOR=1.034	GT:AD:DP:GQ:PL	1/1:0,59:59:99:1662,177,0
X	2818265	.	A	T	2340.77	.	AC=2;AF=1.00;AN=2;DP=53;ExcessHet=3.0103;FS=0.000;MLEAC=2;MLEAF=1.00;MQ=41.53;QD=33.37;SOR=1.077	GT:AD:DP:GQ:PL	1/1:0,53:53:99:2369,160,0
X	2818271	.	A	G	2446.77	.	AC=2;AF=1.00;AN=2;DP=53;ExcessHet=3.0103;FS=0.000;MLEAC=2;MLEAF=1.00;MQ=41.49;QD=29.42;SOR=1.179	GT:AD:DP:GQ:PL	1/1:0,53:53:99:2475,166,0
X	2818279	.	G	C	2491.77	.	AC=2;AF=1.00;AN=2;DP=55;ExcessHet=3.0103;FS=0.000;MLEAC=2;MLEAF=1.00;MQ=41.51;QD=25.03;SOR=1.487	GT:AD:DP:GQ:PL	1/1:0,55:55:99:2520,169,0
X	2818280	.	G	A	2491.77	.	AC=2;AF=1.00;AN=2;DP=56;ExcessHet=3.0103;FS=0.000;MLEAC=2;MLEAF=1.00;MQ=41.56;QD=32.36;SOR=1.528	GT:AD:DP:GQ:PL	1/1:0,56:56:99:2520,169,0
X	2818281	.	TAAGGGG	T	2482.73	.	AC=2;AF=1.00;AN=2;DP=56;ExcessHet=3.0103;FS=0.000;MLEAC=2;MLEAF=1.00;MQ=41.56;QD=28.29;SOR=1.528	GT:AD:DP:GQ:PL	1/1:0,56:56:99:2520,169,0
X	2818289	.	T	TC	2527.73	.	AC=2;AF=1.00;AN=2;DP=55;ExcessHet=3.0103;FS=0.000;MLEAC=2;MLEAF=1.00;MQ=41.62;QD=28.14;SOR=1.487	GT:AD:DP:GQ:PL	1/1:0,55:55:99:2565,172,0
X	2818292	.	A	ATT	2572.73	.	AC=2;AF=1.00;AN=2;DP=55;ExcessHet=3.0103;FS=0.000;MLEAC=2;MLEAF=1.00;MQ=41.56;QD=25.81;SOR=1.262	GT:AD:DP:GQ:PL	1/1:0,55:55:99:2610,175,0
X	2818297	.	T	C	2429.77	.	AC=2;AF=1.00;AN=2;DP=54;ExcessHet=3.0103;FS=0.000;MLEAC=2;MLEAF=1.00;MQ=41.13;QD=29.42;SOR=1.118	GT:AD:DP:GQ:PL	1/1:0,54:54:99:2458,166,0
X	2818314	.	T	G	2244.77	.	AC=2;AF=1.00;AN=2;DP=51;ExcessHet=3.0103;FS=0.000;MLEAC=2;MLEAF=1.00;MQ=41.16;QD=36.15;SOR=1.314	GT:AD:DP:GQ:PL	1/1:0,51:51:99:2273,157,0
X	2818360	.	T	C	2242.77	.	AC=2;AF=1.00;AN=2;DP=51;ExcessHet=3.0103;FS=0.000;MLEAC=2;MLEAF=1.00;MQ=41.00;QD=27.24;SOR=0.813	GT:AD:DP:GQ:PL	1/1:0,51:51:99:2271,156,0
X	2818374	.	C	A	2401.77	.	AC=2;AF=1.00;AN=2;DP=54;ExcessHet=3.0103;FS=0.000;MLEAC=2;MLEAF=1.00;MQ=41.08;QD=27.22;SOR=0.767	GT:AD:DP:GQ:PL	1/1:0,54:54:99:2430,163,0
X	2818385	.	A	G	2401.77	.	AC=2;AF=1.00;AN=2;DP=54;ExcessHet=3.0103;FS=0.000;MLEAC=2;MLEAF=1.00;MQ=41.36;QD=26.81;SOR=0.693	GT:AD:DP:GQ:PL	1/1:0,54:54:99:2430,163,0
X	2818386	.	A	G	2401.77	.	AC=2;AF=1.00;AN=2;DP=53;ExcessHet=3.0103;FS=0.000;MLEAC=2;MLEAF=1.00;MQ=41.35;QD=33.63;SOR=0.730	GT:AD:DP:GQ:PL	1/1:0,53:53:99:2430,163,0
X	2818387	.	A	C	2446.77	.	AC=2;AF=1.00;AN=2;DP=53;ExcessHet=3.0103;FS=0.000;MLEAC=2;MLEAF=1.00;MQ=41.35;QD=27.88;SOR=0.730	GT:AD:DP:GQ:PL	1/1:0,53:53:99:2475,166,0
X	2818400	.	G	T	2536.77	.	AC=2;AF=1.00;AN=2;DP=57;ExcessHet=3.0103;FS=0.000;MLEAC=2;MLEAF=1.00;MQ=42.06;QD=29.81;SOR=0.877	GT:AD:DP:GQ:PL	1/1:0,57:57:99:2565,172,0
X	2818416	.	G	A	2437.77	.	AC=2;AF=1.00;AN=2;DP=53;ExcessHet=3.0103;FS=0.000;MLEAC=2;MLEAF=1.00;MQ=42.39;QD=25.44;SOR=1.179	GT:AD:DP:GQ:PL	1/1:0,53:53:99:2466,169,0
X	2818514	.	T	C	1266.77	.	AC=2;AF=1.00;AN=2;DP=51;ExcessHet=3.0103;FS=0.000;MLEAC=2;MLEAF=1.00;MQ=43.29;QD=24.84;SOR=0.900	GT:AD:DP:GQ:PL	1/1:0,51:51:99:1295,151,0
X	2818891	.	C	A	705.77	.	AC=2;AF=1.00;AN=2;DP=26;ExcessHet=3.0103;FS=0.000;MLEAC=2;MLEAF=1.00;MQ=44.00;QD=27.14;SOR=0.693	GT:AD:DP:GQ:PL	1/1:0,26:26:78:734,78,0
X	2818924	.	G	C	715.77	.	AC=2;AF=1.00;AN=2;DP=27;ExcessHet=3.0103;FS=0.000;MLEAC=2;MLEAF=1.00;MQ=44.00;QD=26.51;SOR=0.922	GT:AD:DP:GQ:PL	1/1:0,27:27:81:744,81,0
X	2818949	.	A	C	1141.77	.	AC=2;AF=1.00;AN=2;DP=26;ExcessHet=3.0103;FS=0.000;MLEAC=2;MLEAF=1.00;MQ=44.00;QD=33.16;SOR=1.022	GT:AD:DP:GQ:PL	1/1:0,26:26:78:1170,78,0
X	2818953	.	T	C	1141.77	.	AC=2;AF=1.00;AN=2;DP=26;ExcessHet=3.0103;FS=0.000;MLEAC=2;MLEAF=1.00;MQ=44.00;QD=29.19;SOR=1.022	GT:AD:DP:GQ:PL	1/1:0,26:26:78:1170,78,0
X	2818954	.	C	T	1141.77	.	AC=2;AF=1.00;AN=2;DP=26;ExcessHet=3.0103;FS=0.000;MLEAC=2;MLEAF=1.00;MQ=44.00;QD=29.10;SOR=1.022	GT:AD:DP:GQ:PL	1/1:0,26:26:78:1170,78,0
X	2820465	.	GA	G	68.84	.	AC=2;AF=1.00;AN=2;BaseQRankSum=1.221;ClippingRankSum=0.000;DP=21;ExcessHet=3.0103;FS=0.000;MLEAC=2;MLEAF=1.00;MQ=43.72;MQRankSum=0.000;QD=7.65;ReadPosRankSum=1.221;SOR=3.056	GT:AD:DP:GQ:PL	1/1:1,8:9:16:106,16,0
X	2821098	.	G	A	940.77	.	AC=2;AF=1.00;AN=2;DP=37;ExcessHet=3.0103;FS=0.000;MLEAC=2;MLEAF=1.00;MQ=43.47;QD=26.13;SOR=1.209	GT:AD:DP:GQ:PL	1/1:0,36:36:99:969,108,0
X	2821477	.	A	C	590.77	.	AC=2;AF=1.00;AN=2;DP=25;ExcessHet=3.0103;FS=0.000;MLEAC=2;MLEAF=1.00;MQ=43.84;QD=23.63;SOR=0.941	GT:AD:DP:GQ:PL	1/1:0,25:25:74:619,74,0
X	2821753	.	T	G	951.77	.	AC=2;AF=1.00;AN=2;DP=36;ExcessHet=3.0103;FS=0.000;MLEAC=2;MLEAF=1.00;MQ=43.89;QD=26.44;SOR=0.804	GT:AD:DP:GQ:PL	1/1:0,36:36:99:980,108,0
X	2821794	.	A	G	1531.77	.	AC=2;AF=1.00;AN=2;DP=38;ExcessHet=3.0103;FS=0.000;MLEAC=2;MLEAF=1.00;MQ=44.00;QD=30.53;SOR=0.984	GT:AD:DP:GQ:PL	1/1:0,37:37:99:1560,111,0
X	2821807	.	GTTT	G	1620.73	.	AC=2;AF=1.00;AN=2;DP=40;ExcessHet=3.0103;FS=0.000;MLEAC=2;MLEAF=1.00;MQ=44.00;QD=31.03;SOR=0.756	GT:AD:DP:GQ:PL	1/1:0,40:40:99:1658,123,0
X	2821822	.	T	G	1626.77	.	AC=2;AF=1.00;AN=2;DP=37;ExcessHet=3.0103;FS=0.000;MLEAC=2;MLEAF=1.00;MQ=44.00;QD=35.23;SOR=0.746	GT:AD:DP:GQ:PL	1/1:0,37:37:99:1655,114,0
X	2822291	.	G	A	548.77	.	AC=2;AF=1.00;AN=2;DP=22;ExcessHet=3.0103;FS=0.000;MLEAC=2;MLEAF=1.00;MQ=42.96;QD=26.13;SOR=1.508	GT:AD:DP:GQ:PL	1/1:0,21:21:63:577,63,0
X	2823745	.	C	A	527.77	.	AC=2;AF=1.00;AN=2;DP=20;ExcessHet=3.0103;FS=0.000;MLEAC=2;MLEAF=1.00;MQ=43.63;QD=26.39;SOR=1.402	GT:AD:DP:GQ:PL	1/1:0,20:20:60:556,60,0
X	2823808	.	A	G	375.77	.	AC=2;AF=1.00;AN=2;DP=15;ExcessHet=3.0103;FS=0.000;MLEAC=2;MLEAF=1.00;MQ=42.98;QD=25.05;SOR=1.911	GT:AD:DP:GQ:PL	1/1:0,15:15:45:404,45,0
X	2823850	.	T	TGGAAAA	380	.	AC=1;AF=0.500;AN=2;BaseQRankSum=-0.236;ClippingRankSum=0.000;DP=11;ExcessHet=3.0103;FS=0.000;MLEAC=1;MLEAF=0.500;MQ=43.28;MQRankSum=-0.567;QD=34.55;ReadPosRankSum=-0.162;SOR=0.693	GT:AD:DP:GQ:PL	0/1:1,10:11:12:417,0,12
X	2823851	.	C	CAACAGCGCGGTTGGGGGATTG	380	.	AC=1;AF=0.500;AN=2;BaseQRankSum=0.000;ClippingRankSum=0.000;DP=10;ExcessHet=3.0103;FS=0.000;MLEAC=1;MLEAF=0.500;MQ=43.21;MQRankSum=-0.524;QD=25.11;ReadPosRankSum=-0.126;SOR=1.022	GT:AD:DP:GQ:PL	0/1:1,9:10:12:417,0,12
X	2823853	.	C	A	346.90	.	AC=1;AF=0.500;AN=2;BaseQRankSum=-0.674;ClippingRankSum=0.000;DP=6;ExcessHet=3.0103;FS=0.000;MLEAC=1;MLEAF=0.500;MQ=42.68;MQRankSum=-0.967;QD=33.85;ReadPosRankSum=-1.383;SOR=2.303	GT:AD:DP:GQ:PL	0/1:1,5:6:15:375,0,15
X	2823857	.	T	TGGCGGGAG	169.74	.	AC=1;AF=0.500;AN=2;BaseQRankSum=0.524;ClippingRankSum=0.000;DP=5;ExcessHet=3.0103;FS=0.000;MLEAC=1;MLEAF=0.500;MQ=42.41;MQRankSum=-1.282;QD=33.95;ReadPosRankSum=-1.282;SOR=1.981	GT:AD:DP:GQ:PL	0/1:1,4:5:27:207,0,27
X	2823859	.	A	AAGCG	127.74	.	AC=1;AF=0.500;AN=2;BaseQRankSum=-0.524;ClippingRankSum=0.000;DP=5;ExcessHet=3.0103;FS=0.000;MLEAC=1;MLEAF=0.500;MQ=42.41;MQRankSum=-1.282;QD=25.55;ReadPosRankSum=-1.282;SOR=1.981	GT:AD:DP:GQ:PL	0/1:1,4:5:30:165,0,30
X	2832642	.	C	T	710.77	.	AC=2;AF=1.00;AN=2;DP=27;ExcessHet=3.0103;FS=0.000;MLEAC=2;MLEAF=1.00;MQ=43.35;QD=26.32;SOR=0.765	GT:AD:DP:GQ:PL	1/1:0,27:27:81:739,81,0
X	2833284	.	AT	A	70.70	.	AC=1;AF=0.500;AN=2;BaseQRankSum=-0.875;ClippingRankSum=0.000;DP=16;ExcessHet=3.0103;FS=0.000;MLEAC=1;MLEAF=0.500;MQ=43.64;MQRankSum=1.335;QD=6.43;ReadPosRankSum=-0.875;SOR=0.293	GT:AD:DP:GQ:PL	0/1:2,9:11:6:107,0,6
X	2833734	.	T	TA	275.73	.	AC=2;AF=1.00;AN=2;DP=24;ExcessHet=3.0103;FS=0.000;MLEAC=2;MLEAF=1.00;MQ=43.31;QD=17.23;SOR=1.244	GT:AD:DP:GQ:PL	1/1:0,16:16:52:313,52,0
X	2833874	.	G	C	796.77	.	AC=2;AF=1.00;AN=2;DP=31;ExcessHet=3.0103;FS=0.000;MLEAC=2;MLEAF=1.00;MQ=44.00;QD=25.70;SOR=1.214	GT:AD:DP:GQ:PL	1/1:0,31:31:93:825,93,0
X	2834587	.	TA	T	552.73	.	AC=2;AF=1.00;AN=2;DP=29;ExcessHet=3.0103;FS=0.000;MLEAC=2;MLEAF=1.00;MQ=44.00;QD=19.74;SOR=1.179	GT:AD:DP:GQ:PL	1/1:0,28:28:83:590,83,0
X	2835494	.	T	C	907.77	.	AC=2;AF=1.00;AN=2;DP=34;ExcessHet=3.0103;FS=0.000;MLEAC=2;MLEAF=1.00;MQ=44.00;QD=26.70;SOR=1.418	GT:AD:DP:GQ:PL	1/1:0,34:34:99:936,102,0
X	2835972	.	T	C	1086.77	.	AC=2;AF=1.00;AN=2;DP=41;ExcessHet=3.0103;FS=0.000;MLEAC=2;MLEAF=1.00;MQ=43.64;QD=26.51;SOR=0.843	GT:AD:DP:GQ:PL	1/1:0,41:41:99:1115,123,0
X	2836853	.	C	G	838.77	.	AC=2;AF=1.00;AN=2;DP=33;ExcessHet=3.0103;FS=0.000;MLEAC=2;MLEAF=1.00;MQ=43.88;QD=25.42;SOR=0.880	GT:AD:DP:GQ:PL	1/1:0,33:33:98:867,98,0
X	2837582	.	A	G	1018.77	.	AC=2;AF=1.00;AN=2;DP=41;ExcessHet=3.0103;FS=0.000;MLEAC=2;MLEAF=1.00;MQ=44.00;QD=24.85;SOR=0.843	GT:AD:DP:GQ:PL	1/1:0,41:41:99:1047,122,0
X	2837628	.	GTT	G	703.73	.	AC=2;AF=1.00;AN=2;DP=35;ExcessHet=3.0103;FS=0.000;MLEAC=2;MLEAF=1.00;MQ=44.00;QD=26.06;SOR=1.697	GT:AD:DP:GQ:PL	1/1:1,26:27:61:741,61,0
X	2837893	.	T	C	1906.77	.	AC=2;AF=1.00;AN=2;DP=43;ExcessHet=3.0103;FS=0.000;MLEAC=2;MLEAF=1.00;MQ=46.23;QD=32.33;SOR=1.179	GT:AD:DP:GQ:PL	1/1:0,43:43:99:1935,129,0
X	2837898	.	G	GC	1987.73	.	AC=2;AF=1.00;AN=2;DP=43;ExcessHet=3.0103;FS=0.000;MLEAC=2;MLEAF=1.00;MQ=46.23;QD=34.73;SOR=1.179	GT:AD:DP:GQ:PL	1/1:0,43:43:99:2025,135,0
X	2837899	.	T	TGCTCCTGC	1987.73	.	AC=2;AF=1.00;AN=2;DP=43;ExcessHet=3.0103;FS=0.000;MLEAC=2;MLEAF=1.00;MQ=46.23;QD=31.83;SOR=1.179	GT:AD:DP:GQ:PL	1/1:0,43:43:99:2025,135,0
X	2838384	.	TA	T	719.73	.	AC=2;AF=1.00;AN=2;DP=34;ExcessHet=3.0103;FS=0.000;MLEAC=2;MLEAF=1.00;MQ=43.91;QD=21.81;SOR=1.022	GT:AD:DP:GQ:PL	1/1:0,33:33:99:757,99,0
X	2838424	.	C	T	949.77	.	AC=2;AF=1.00;AN=2;DP=34;ExcessHet=3.0103;FS=0.000;MLEAC=2;MLEAF=1.00;MQ=43.91;QD=27.93;SOR=0.941	GT:AD:DP:GQ:PL	1/1:0,34:34:99:978,102,0
X	2838439	.	AAAAG	A	1689.73	.	AC=2;AF=1.00;AN=2;DP=38;ExcessHet=3.0103;FS=0.000;MLEAC=2;MLEAF=1.00;MQ=43.92;QD=25.17;SOR=0.798	GT:AD:DP:GQ:PL	1/1:0,38:38:99:1727,120,0
X	2838446	.	A	C	1737.77	.	AC=2;AF=1.00;AN=2;DP=41;ExcessHet=3.0103;FS=0.000;MLEAC=2;MLEAF=1.00;MQ=43.93;QD=36.51;SOR=0.741	GT:AD:DP:GQ:PL	1/1:0,41:41:99:1766,123,0
X	2839091	.	CTTG	C	1130.73	.	AC=2;AF=1.00;AN=2;DP=33;ExcessHet=3.0103;FS=0.000;MLEAC=2;MLEAF=1.00;MQ=43.74;QD=31.47;SOR=0.836	GT:AD:DP:GQ:PL	1/1:0,28:28:85:1168,85,0
X	2839526	.	T	TA	319.73	.	AC=2;AF=1.00;AN=2;BaseQRankSum=1.117;ClippingRankSum=0.000;DP=24;ExcessHet=3.0103;FS=3.522;MLEAC=2;MLEAF=1.00;MQ=44.00;MQRankSum=0.000;QD=17.76;ReadPosRankSum=1.738;SOR=0.761	GT:AD:DP:GQ:PL	1/1:1,17:18:38:357,38,0
X	2839943	.	TTGTGTGTG	T	448.73	.	AC=2;AF=1.00;AN=2;DP=16;ExcessHet=3.0103;FS=0.000;MLEAC=1;MLEAF=0.500;MQ=43.65;QD=31.96;SOR=2.093	GT:AD:DP:GQ:PL	1/1:0,12:12:34:441,34,0
X	2840631	.	A	ATG	595.73	.	AC=2;AF=1.00;AN=2;BaseQRankSum=1.298;ClippingRankSum=0.000;DP=29;ExcessHet=3.0103;FS=0.000;MLEAC=2;MLEAF=1.00;MQ=43.27;MQRankSum=0.936;QD=23.83;ReadPosRankSum=0.902;SOR=0.495	GT:AD:DP:GQ:PL	1/1:1,24:25:53:633,53,0
X	2840755	.	C	T	789.77	.	AC=2;AF=1.00;AN=2;DP=31;ExcessHet=3.0103;FS=0.000;MLEAC=2;MLEAF=1.00;MQ=43.50;QD=26.33;SOR=0.826	GT:AD:DP:GQ:PL	1/1:0,30:30:90:818,90,0
X	2842282	.	C	A	1068.77	.	AC=2;AF=1.00;AN=2;BaseQRankSum=1.835;ClippingRankSum=0.000;DP=43;ExcessHet=3.0103;FS=0.000;MLEAC=2;MLEAF=1.00;MQ=44.00;MQRankSum=0.000;QD=25.45;ReadPosRankSum=-0.381;SOR=0.298	GT:AD:DP:GQ:PL	1/1:1,41:42:99:1097,116,0
X	2844021	.	A	ATTTTTTTATT	1074.73	.	AC=2;AF=1.00;AN=2;DP=25;ExcessHet=3.0103;FS=0.000;MLEAC=2;MLEAF=1.00;MQ=43.04;QD=31.52;SOR=1.051	GT:AD:DP:GQ:PL	1/1:0,24:24:78:1112,78,0
X	2844708	.	G	GT	286.73	.	AC=2;AF=1.00;AN=2;DP=28;ExcessHet=3.0103;FS=0.000;MLEAC=2;MLEAF=1.00;MQ=42.17;QD=19.12;SOR=1.112	GT:AD:DP:GQ:PL	1/1:0,15:15:47:324,47,0
X	2853195	.	T	A	1184.77	.	AC=2;AF=1.00;AN=2;DP=42;ExcessHet=3.0103;FS=0.000;MLEAC=2;MLEAF=1.00;MQ=43.61;QD=28.21;SOR=0.693	GT:AD:DP:GQ:PL	1/1:0,42:42:99:1213,126,0
X	2853584	.	G	C	950.77	.	AC=2;AF=1.00;AN=2;DP=36;ExcessHet=3.0103;FS=0.000;MLEAC=2;MLEAF=1.00;MQ=43.80;QD=26.41;SOR=0.927	GT:AD:DP:GQ:PL	1/1:0,36:36:99:979,108,0
X	2853723	.	G	A	755.77	.	AC=2;AF=1.00;AN=2;DP=29;ExcessHet=3.0103;FS=0.000;MLEAC=2;MLEAF=1.00;MQ=43.36;QD=26.06;SOR=0.906	GT:AD:DP:GQ:PL	1/1:0,29:29:87:784,87,0
X	2853730	.	T	TTTTA	1316.73	.	AC=2;AF=1.00;AN=2;DP=30;ExcessHet=3.0103;FS=0.000;MLEAC=2;MLEAF=1.00;MQ=43.39;QD=35.10;SOR=0.976	GT:AD:DP:GQ:PL	1/1:0,30:30:93:1354,93,0
X	2853754	.	G	A	921.77	.	AC=2;AF=1.00;AN=2;BaseQRankSum=0.702;ClippingRankSum=0.000;DP=36;ExcessHet=3.0103;FS=0.000;MLEAC=2;MLEAF=1.00;MQ=42.86;MQRankSum=-0.372;QD=25.60;ReadPosRankSum=-1.445;SOR=0.297	GT:AD:DP:GQ:PL	1/1:1,35:36:81:950,81,0
X	2853960	.	A	ATCCCAT	637.73	.	AC=2;AF=1.00;AN=2;DP=17;ExcessHet=3.0103;FS=0.000;MLEAC=2;MLEAF=1.00;MQ=43.29;QD=36.56;SOR=1.112	GT:AD:DP:GQ:PL	1/1:0,15:15:45:675,45,0
X	2854268	.	G	A	737.77	.	AC=2;AF=1.00;AN=2;DP=28;ExcessHet=3.0103;FS=0.000;MLEAC=2;MLEAF=1.00;MQ=44.33;QD=26.35;SOR=2.147	GT:AD:DP:GQ:PL	1/1:0,28:28:84:766,84,0
X	2854311	.	A	AG	898.73	.	AC=2;AF=1.00;AN=2;DP=28;ExcessHet=3.0103;FS=0.000;MLEAC=2;MLEAF=1.00;MQ=44.33;QD=32.10;SOR=2.147	GT:AD:DP:GQ:PL	1/1:0,28:28:84:936,84,0
X	2854996	.	A	C	523.77	.	AC=2;AF=1.00;AN=2;DP=21;ExcessHet=3.0103;FS=0.000;MLEAC=2;MLEAF=1.00;MQ=45.29;QD=24.94;SOR=0.990	GT:AD:DP:GQ:PL	1/1:0,21:21:63:552,63,0
X	2855102	.	AGTGTGTGCGTGTGTGAGT	A	727.73	.	AC=2;AF=1.00;AN=2;DP=18;ExcessHet=3.0103;FS=0.000;MLEAC=2;MLEAF=1.00;MQ=45.61;QD=33.56;SOR=1.061	GT:AD:DP:GQ:PL	1/1:0,17:17:51:765,51,0
X	2855360	.	CAT	C	571.73	.	AC=2;AF=1.00;AN=2;BaseQRankSum=2.065;ClippingRankSum=0.000;DP=31;ExcessHet=3.0103;FS=8.049;MLEAC=2;MLEAF=1.00;MQ=43.07;MQRankSum=-0.524;QD=21.18;ReadPosRankSum=-0.185;SOR=1.099	GT:AD:DP:GQ:PL	1/1:2,25:27:34:609,34,0
X	2855528	.	C	T	868.77	.	AC=2;AF=1.00;AN=2;DP=33;ExcessHet=3.0103;FS=0.000;MLEAC=2;MLEAF=1.00;MQ=43.48;QD=26.33;SOR=0.880	GT:AD:DP:GQ:PL	1/1:0,33:33:99:897,99,0
X	2855648	.	G	GA	459.73	.	AC=2;AF=1.00;AN=2;BaseQRankSum=1.206;ClippingRankSum=0.000;DP=27;ExcessHet=3.0103;FS=0.000;MLEAC=2;MLEAF=1.00;MQ=44.00;MQRankSum=0.000;QD=17.68;ReadPosRankSum=-0.334;SOR=0.544	GT:AD:DP:GQ:PL	1/1:1,25:26:58:497,58,0
X	2855854	.	A	T	731.77	.	AC=2;AF=1.00;AN=2;DP=28;ExcessHet=3.0103;FS=0.000;MLEAC=2;MLEAF=1.00;MQ=44.00;QD=26.13;SOR=1.382	GT:AD:DP:GQ:PL	1/1:0,28:28:84:760,84,0
X	2855951	.	T	C	702.77	.	AC=2;AF=1.00;AN=2;DP=28;ExcessHet=3.0103;FS=0.000;MLEAC=2;MLEAF=1.00;MQ=44.00;QD=25.10;SOR=0.836	GT:AD:DP:GQ:PL	1/1:0,28:28:83:731,83,0
X	2856055	.	C	G	1188.77	.	AC=2;AF=1.00;AN=2;DP=46;ExcessHet=3.0103;FS=0.000;MLEAC=2;MLEAF=1.00;MQ=44.00;QD=26.42;SOR=1.038	GT:AD:DP:GQ:PL	1/1:0,45:45:99:1217,135,0
X	2856075	.	AT	A	803.73	.	AC=2;AF=1.00;AN=2;DP=41;ExcessHet=3.0103;FS=0.000;MLEAC=2;MLEAF=1.00;MQ=44.00;QD=20.09;SOR=1.022	GT:AD:DP:GQ:PL	1/1:0,40:40:99:841,119,0
X	2857139	.	ATG	A	152.77	.	AC=2;AF=1.00;AN=2;DP=13;ExcessHet=3.0103;FS=0.000;MLEAC=2;MLEAF=1.00;MQ=40.05;QD=21.82;SOR=0.941	GT:AD:DP:GQ:PL	1/1:0,7:7:21:190,21,0
X	2857251	.	C	T	572.77	.	AC=2;AF=1.00;AN=2;DP=23;ExcessHet=3.0103;FS=0.000;MLEAC=2;MLEAF=1.00;MQ=41.12;QD=24.90;SOR=1.426	GT:AD:DP:GQ:PL	1/1:0,23:23:68:601,68,0
X	2857428	.	G	T	631.77	.	AC=2;AF=1.00;AN=2;DP=25;ExcessHet=3.0103;FS=0.000;MLEAC=2;MLEAF=1.00;MQ=42.76;QD=26.32;SOR=0.859	GT:AD:DP:GQ:PL	1/1:0,24:24:72:660,72,0
X	2857446	.	G	GGT	1080.73	.	AC=2;AF=1.00;AN=2;DP=26;ExcessHet=3.0103;FS=0.000;MLEAC=2;MLEAF=1.00;MQ=42.81;QD=25.23;SOR=1.136	GT:AD:DP:GQ:PL	1/1:0,25:25:81:1118,81,0
X	2857525	.	AAAAAAC	A	1209.73	.	AC=2;AF=1.00;AN=2;DP=27;ExcessHet=3.0103;FS=0.000;MLEAC=2;MLEAF=1.00;MQ=41.92;QD=25.08;SOR=0.765	GT:AD:DP:GQ:PL	1/1:0,27:27:84:1247,84,0
X	2857535	.	A	G	1336.77	.	AC=2;AF=1.00;AN=2;DP=30;ExcessHet=3.0103;FS=0.000;MLEAC=2;MLEAF=1.00;MQ=41.93;QD=35.13;SOR=0.826	GT:AD:DP:GQ:PL	1/1:0,30:30:93:1365,93,0
X	2857539	.	G	T	1305.77	.	AC=2;AF=1.00;AN=2;DP=30;ExcessHet=3.0103;FS=0.000;MLEAC=2;MLEAF=1.00;MQ=41.86;QD=34.13;SOR=0.826	GT:AD:DP:GQ:PL	1/1:0,30:30:90:1334,90,0
X	2857579	.	G	GAGTAACCGCA	1513.73	.	AC=2;AF=1.00;AN=2;DP=33;ExcessHet=3.0103;FS=0.000;MLEAC=2;MLEAF=1.00;MQ=40.88;QD=24.79;SOR=1.179	GT:AD:DP:GQ:PL	1/1:0,33:33:99:1551,105,0
X	2857582	.	TTA	T	1434.73	.	AC=2;AF=1.00;AN=2;DP=33;ExcessHet=3.0103;FS=0.000;MLEAC=2;MLEAF=1.00;MQ=40.88;QD=25.16;SOR=0.880	GT:AD:DP:GQ:PL	1/1:0,33:33:99:1472,99,0
X	2857622	.	TAACCATACGCGGCGTTCTAA	T	1179.73	.	AC=2;AF=1.00;AN=2;DP=32;ExcessHet=3.0103;FS=0.000;MLEAC=2;MLEAF=1.00;MQ=41.04;QD=26.54;SOR=0.922	GT:AD:DP:GQ:PL	1/1:0,27:27:82:1217,82,0
X	2857679	.	C	CA	396.75	.	AC=2;AF=1.00;AN=2;BaseQRankSum=0.625;ClippingRankSum=0.000;DP=31;ExcessHet=3.0103;FS=6.058;MLEAC=2;MLEAF=1.00;MQ=41.96;MQRankSum=2.410;QD=14.69;ReadPosRankSum=1.518;SOR=0.082	GT:AD:DP:GQ:PL	1/1:3,24:27:23:434,23,0
X	2858055	.	G	GT	351.73	.	AC=2;AF=1.00;AN=2;BaseQRankSum=-0.701;ClippingRankSum=0.000;DP=24;ExcessHet=3.0103;FS=0.000;MLEAC=2;MLEAF=1.00;MQ=44.00;MQRankSum=0.000;QD=15.99;ReadPosRankSum=-0.869;SOR=0.269	GT:AD:DP:GQ:PL	1/1:1,21:22:45:389,45,0
X	2858691	.	C	A	728.77	.	AC=2;AF=1.00;AN=2;DP=27;ExcessHet=3.0103;FS=0.000;MLEAC=2;MLEAF=1.00;MQ=43.93;QD=26.99;SOR=0.765	GT:AD:DP:GQ:PL	1/1:0,27:27:81:757,81,0
X	2858724	.	T	C	1450.77	.	AC=2;AF=1.00;AN=2;DP=33;ExcessHet=3.0103;FS=0.000;MLEAC=2;MLEAF=1.00;MQ=43.88;QD=31.29;SOR=1.179	GT:AD:DP:GQ:PL	1/1:0,33:33:99:1479,105,0
X	2858733	.	T	G	1438.77	.	AC=2;AF=1.00;AN=2;DP=35;ExcessHet=3.0103;FS=0.000;MLEAC=2;MLEAF=1.00;MQ=43.89;QD=33.60;SOR=1.002	GT:AD:DP:GQ:PL	1/1:0,35:35:99:1467,105,0
X	2858760	.	TAAGGGTTAA	T	1469.73	.	AC=2;AF=1.00;AN=2;DP=34;ExcessHet=3.0103;FS=0.000;MLEAC=2;MLEAF=1.00;MQ=43.80;QD=27.96;SOR=0.693	GT:AD:DP:GQ:PL	1/1:0,34:34:99:1507,102,0
X	2858788	.	T	G	856.77	.	AC=2;AF=1.00;AN=2;DP=33;ExcessHet=3.0103;FS=0.000;MLEAC=2;MLEAF=1.00;MQ=43.79;QD=25.96;SOR=0.752	GT:AD:DP:GQ:PL	1/1:0,33:33:98:885,98,0
X	2858869	.	A	G	914.77	.	AC=2;AF=1.00;AN=2;DP=34;ExcessHet=3.0103;FS=0.000;MLEAC=2;MLEAF=1.00;MQ=43.86;QD=26.90;SOR=0.693	GT:AD:DP:GQ:PL	1/1:0,34:34:99:943,102,0
X	2858900	.	C	A	769.77	.	AC=2;AF=1.00;AN=2;DP=30;ExcessHet=3.0103;FS=0.000;MLEAC=2;MLEAF=1.00;MQ=43.87;QD=25.66;SOR=0.976	GT:AD:DP:GQ:PL	1/1:0,30:30:90:798,90,0
X	2858916	.	T	A	885.77	.	AC=2;AF=1.00;AN=2;DP=33;ExcessHet=3.0103;FS=0.000;MLEAC=2;MLEAF=1.00;MQ=43.88;QD=26.84;SOR=0.880	GT:AD:DP:GQ:PL	1/1:0,33:33:99:914,99,0
X	2858949	.	GT	G	1401.73	.	AC=2;AF=1.00;AN=2;DP=32;ExcessHet=3.0103;FS=0.000;MLEAC=2;MLEAF=1.00;MQ=43.88;QD=30.56;SOR=0.693	GT:AD:DP:GQ:PL	1/1:0,32:32:96:1439,96,0
X	2858952	.	C	A	1410.77	.	AC=2;AF=1.00;AN=2;DP=32;ExcessHet=3.0103;FS=0.000;MLEAC=2;MLEAF=1.00;MQ=43.88;QD=29.02;SOR=0.693	GT:AD:DP:GQ:PL	1/1:0,32:32:96:1439,96,0
X	2859005	.	A	T	696.77	.	AC=2;AF=1.00;AN=2;DP=27;ExcessHet=3.0103;FS=0.000;MLEAC=2;MLEAF=1.00;MQ=43.85;QD=25.81;SOR=0.765	GT:AD:DP:GQ:PL	1/1:0,27:27:81:725,81,0
X	2859424	.	T	C	1062.77	.	AC=2;AF=1.00;AN=2;DP=38;ExcessHet=3.0103;FS=0.000;MLEAC=2;MLEAF=1.00;MQ=43.62;QD=27.97;SOR=0.914	GT:AD:DP:GQ:PL	1/1:0,38:38:99:1091,114,0
X	2859637	.	CG	C	712.73	.	AC=2;AF=1.00;AN=2;DP=33;ExcessHet=3.0103;FS=0.000;MLEAC=2;MLEAF=1.00;MQ=44.00;QD=22.27;SOR=1.112	GT:AD:DP:GQ:PL	1/1:0,32:32:96:750,96,0
X	2861480	.	AG	A	185.76	.	AC=2;AF=1.00;AN=2;BaseQRankSum=0.000;ClippingRankSum=0.000;DP=17;ExcessHet=3.0103;FS=3.358;MLEAC=2;MLEAF=1.00;MQ=43.88;MQRankSum=-0.204;QD=13.27;ReadPosRankSum=0.822;SOR=0.636	GT:AD:DP:GQ:PL	1/1:2,12:14:22:223,22,0
X	2861818	.	G	T	457.77	.	AC=2;AF=1.00;AN=2;DP=13;ExcessHet=3.0103;FS=0.000;MLEAC=2;MLEAF=1.00;MQ=43.55;QD=25.81;SOR=1.609	GT:AD:DP:GQ:PL	1/1:0,13:13:39:486,39,0
X	2861835	.	T	G	376.78	.	AC=2;AF=1.00;AN=2;DP=8;ExcessHet=3.0103;FS=0.000;MLEAC=2;MLEAF=1.00;MQ=44.00;QD=30.79;SOR=0.693	GT:AD:DP:GQ:PL	1/1:0,8:8:27:405,27,0
X	2861846	.	TG	T	457.73	.	AC=2;AF=1.00;AN=2;DP=11;ExcessHet=3.0103;FS=0.000;MLEAC=2;MLEAF=1.00;MQ=44.00;QD=31.47;SOR=0.859	GT:AD:DP:GQ:PL	1/1:0,11:11:33:495,33,0
X	2861849	.	AAGTTAGGGAAAGGGGGGCG	A	457.73	.	AC=2;AF=1.00;AN=2;DP=11;ExcessHet=3.0103;FS=0.000;MLEAC=2;MLEAF=1.00;MQ=44.00;QD=37.11;SOR=0.859	GT:AD:DP:GQ:PL	1/1:0,11:11:33:495,33,0
X	2862015	.	T	C	571.77	.	AC=2;AF=1.00;AN=2;DP=25;ExcessHet=3.0103;FS=0.000;MLEAC=2;MLEAF=1.00;MQ=43.61;QD=23.82;SOR=0.693	GT:AD:DP:GQ:PL	1/1:0,24:24:71:600,71,0
X	2862205	.	G	A	593.77	.	AC=2;AF=1.00;AN=2;DP=22;ExcessHet=3.0103;FS=0.000;MLEAC=2;MLEAF=1.00;MQ=43.91;QD=26.99;SOR=1.329	GT:AD:DP:GQ:PL	1/1:0,22:22:66:622,66,0
X	2862380	.	A	G	609.77	.	AC=2;AF=1.00;AN=2;DP=26;ExcessHet=3.0103;FS=0.000;MLEAC=2;MLEAF=1.00;MQ=43.92;QD=23.45;SOR=0.846	GT:AD:DP:GQ:PL	1/1:0,26:26:76:638,76,0
X	2862648	.	CAAAA	C	1033.73	.	AC=2;AF=1.00;AN=2;DP=29;ExcessHet=3.0103;FS=0.000;MLEAC=2;MLEAF=1.00;MQ=44.00;QD=26.40;SOR=1.893	GT:AD:DP:GQ:PL	1/1:0,25:25:75:1071,75,0
X	2862698	.	G	A	926.77	.	AC=2;AF=1.00;AN=2;DP=34;ExcessHet=3.0103;FS=0.000;MLEAC=2;MLEAF=1.00;MQ=43.75;QD=27.26;SOR=1.418	GT:AD:DP:GQ:PL	1/1:0,34:34:99:955,102,0
X	2863237	.	G	GATGTCACTCGTTGGCTGTCAAACGT	1086.73	.	AC=2;AF=1.00;AN=2;DP=23;ExcessHet=3.0103;FS=0.000;MLEAC=2;MLEAF=1.00;MQ=42.80;QD=33.70;SOR=1.931	GT:AD:DP:GQ:PL	1/1:0,22:22:75:1124,75,0
X	2863364	.	T	TGTGGAC	906.73	.	AC=2;AF=1.00;AN=2;DP=23;ExcessHet=3.0103;FS=0.000;MLEAC=2;MLEAF=1.00;MQ=42.97;QD=29.36;SOR=1.127	GT:AD:DP:GQ:PL	1/1:0,20:20:63:944,63,0
X	2863662	.	T	G	803.77	.	AC=2;AF=1.00;AN=2;DP=31;ExcessHet=3.0103;FS=0.000;MLEAC=2;MLEAF=1.00;MQ=43.75;QD=25.93;SOR=1.609	GT:AD:DP:GQ:PL	1/1:0,31:31:93:832,93,0
X	2863970	.	CAAA	C	281.74	.	AC=2;AF=1.00;AN=2;BaseQRankSum=1.523;ClippingRankSum=0.000;DP=21;ExcessHet=3.0103;FS=0.000;MLEAC=2;MLEAF=1.00;MQ=43.49;MQRankSum=0.000;QD=21.67;ReadPosRankSum=0.402;SOR=0.223	GT:AD:DP:GQ:PL	1/1:1,12:13:25:319,25,0
X	2864029	.	G	T	590.77	.	AC=2;AF=1.00;AN=2;DP=22;ExcessHet=3.0103;FS=0.000;MLEAC=2;MLEAF=1.00;MQ=43.91;QD=26.85;SOR=1.085	GT:AD:DP:GQ:PL	1/1:0,22:22:66:619,66,0
X	2864168	.	A	ATCGGG	1383.73	.	AC=2;AF=1.00;AN=2;DP=32;ExcessHet=3.0103;FS=0.000;MLEAC=2;MLEAF=1.00;MQ=43.48;QD=29.03;SOR=0.826	GT:AD:DP:GQ:PL	1/1:0,30:30:96:1421,96,0
X	2864172	.	G	T	1430.77	.	AC=2;AF=1.00;AN=2;DP=33;ExcessHet=3.0103;FS=0.000;MLEAC=2;MLEAF=1.00;MQ=43.41;QD=26.47;SOR=0.880	GT:AD:DP:GQ:PL	1/1:0,33:33:99:1459,99,0
X	2864221	.	T	C	786.77	.	AC=2;AF=1.00;AN=2;DP=30;ExcessHet=3.0103;FS=0.000;MLEAC=2;MLEAF=1.00;MQ=43.51;QD=27.13;SOR=0.760	GT:AD:DP:GQ:PL	1/1:0,29:29:87:815,87,0
X	2864304	.	A	G	943.77	.	AC=2;AF=1.00;AN=2;DP=35;ExcessHet=3.0103;FS=0.000;MLEAC=2;MLEAF=1.00;MQ=43.86;QD=26.96;SOR=1.148	GT:AD:DP:GQ:PL	1/1:0,35:35:99:972,105,0
X	2864407	.	C	T	1411.77	.	AC=2;AF=1.00;AN=2;DP=33;ExcessHet=3.0103;FS=0.000;MLEAC=2;MLEAF=1.00;MQ=43.36;QD=27.80;SOR=0.892	GT:AD:DP:GQ:PL	1/1:0,31:31:96:1440,96,0
X	2864409	.	C	T	1411.77	.	AC=2;AF=1.00;AN=2;DP=34;ExcessHet=3.0103;FS=0.000;MLEAC=2;MLEAF=1.00;MQ=43.32;QD=31.25;SOR=0.957	GT:AD:DP:GQ:PL	1/1:0,32:32:96:1440,96,0
X	2864414	.	T	TTG	1222.73	.	AC=2;AF=1.00;AN=2;DP=28;ExcessHet=3.0103;FS=0.000;MLEAC=2;MLEAF=1.00;MQ=43.18;QD=31.59;SOR=1.022	GT:AD:DP:GQ:PL	1/1:0,26:26:84:1260,84,0
X	2864509	.	A	ACAACAC	993.73	.	AC=2;AF=1.00;AN=2;DP=29;ExcessHet=3.0103;FS=0.000;MLEAC=2;MLEAF=1.00;MQ=42.38;QD=30.78;SOR=2.030	GT:AD:DP:GQ:PL	1/1:0,23:23:69:1031,69,0
X	2864510	.	T	A	1002.77	.	AC=2;AF=1.00;AN=2;DP=28;ExcessHet=3.0103;FS=0.000;MLEAC=2;MLEAF=1.00;MQ=42.32;QD=30.32;SOR=1.931	GT:AD:DP:GQ:PL	1/1:0,22:22:69:1031,69,0
X	2864512	.	G	A	961.77	.	AC=2;AF=1.00;AN=2;DP=28;ExcessHet=3.0103;FS=0.000;MLEAC=2;MLEAF=1.00;MQ=42.32;QD=28.09;SOR=1.931	GT:AD:DP:GQ:PL	1/1:0,22:22:66:990,66,0
X	2864530	.	T	C	1006.77	.	AC=2;AF=1.00;AN=2;DP=30;ExcessHet=3.0103;FS=0.000;MLEAC=2;MLEAF=1.00;MQ=42.54;QD=26.25;SOR=2.030	GT:AD:DP:GQ:PL	1/1:0,23:23:69:1035,69,0
X	2864541	.	C	T	945.77	.	AC=2;AF=1.00;AN=2;DP=29;ExcessHet=3.0103;FS=0.000;MLEAC=2;MLEAF=1.00;MQ=42.66;QD=21.83;SOR=2.303	GT:AD:DP:GQ:PL	1/1:0,22:22:66:974,66,0
X	2865226	.	T	A	998.77	.	AC=2;AF=1.00;AN=2;DP=38;ExcessHet=3.0103;FS=0.000;MLEAC=2;MLEAF=1.00;MQ=43.95;QD=26.28;SOR=0.914	GT:AD:DP:GQ:PL	1/1:0,38:38:99:1027,114,0
X	2865540	.	A	AT	305.74	.	AC=2;AF=1.00;AN=2;BaseQRankSum=-0.545;ClippingRankSum=0.000;DP=25;ExcessHet=3.0103;FS=0.000;MLEAC=2;MLEAF=1.00;MQ=43.61;MQRankSum=2.997;QD=15.29;ReadPosRankSum=-0.568;SOR=0.473	GT:AD:DP:GQ:PL	1/1:2,18:20:26:343,26,0
X	2865838	.	C	T	2121.77	.	AC=2;AF=1.00;AN=2;DP=49;ExcessHet=3.0103;FS=0.000;MLEAC=2;MLEAF=1.00;MQ=43.86;QD=30.88;SOR=0.733	GT:AD:DP:GQ:PL	1/1:0,49:49:99:2150,147,0
X	2865847	.	T	G	2086.77	.	AC=2;AF=1.00;AN=2;DP=48;ExcessHet=3.0103;FS=0.000;MLEAC=2;MLEAF=1.00;MQ=43.92;QD=28.96;SOR=0.693	GT:AD:DP:GQ:PL	1/1:0,48:48:99:2115,144,0
X	2865892	.	T	G	1718.77	.	AC=2;AF=1.00;AN=2;DP=38;ExcessHet=3.0103;FS=0.000;MLEAC=2;MLEAF=1.00;MQ=43.85;QD=28.73;SOR=0.693	GT:AD:DP:GQ:PL	1/1:0,38:38:99:1747,117,0
X	2865896	.	T	C	1898.77	.	AC=2;AF=1.00;AN=2;DP=43;ExcessHet=3.0103;FS=0.000;MLEAC=2;MLEAF=1.00;MQ=43.86;QD=29.74;SOR=0.836	GT:AD:DP:GQ:PL	1/1:0,43:43:99:1927,129,0
X	2865903	.	TA	T	1852.73	.	AC=2;AF=1.00;AN=2;DP=42;ExcessHet=3.0103;FS=0.000;MLEAC=2;MLEAF=1.00;MQ=43.86;QD=30.57;SOR=0.892	GT:AD:DP:GQ:PL	1/1:0,42:42:99:1890,126,0
X	2865926	.	G	T	1937.77	.	AC=2;AF=1.00;AN=2;DP=47;ExcessHet=3.0103;FS=0.000;MLEAC=2;MLEAF=1.00;MQ=43.88;QD=30.11;SOR=0.823	GT:AD:DP:GQ:PL	1/1:0,47:47:99:1966,141,0
X	2866201	.	GTT	G	691.73	.	AC=2;AF=1.00;AN=2;DP=40;ExcessHet=3.0103;FS=0.000;MLEAC=2;MLEAF=1.00;MQ=44.28;QD=25.62;SOR=1.802	GT:AD:DP:GQ:PL	1/1:1,26:27:75:729,75,0
X	2866305	.	G	A	684.77	.	AC=2;AF=1.00;AN=2;DP=27;ExcessHet=3.0103;FS=0.000;MLEAC=2;MLEAF=1.00;MQ=44.23;QD=25.36;SOR=1.528	GT:AD:DP:GQ:PL	1/1:0,27:27:80:713,80,0
X	2866378	.	G	T	527.77	.	AC=2;AF=1.00;AN=2;DP=21;ExcessHet=3.0103;FS=0.000;MLEAC=2;MLEAF=1.00;MQ=43.35;QD=25.13;SOR=0.990	GT:AD:DP:GQ:PL	1/1:0,21:21:63:556,63,0
X	2866412	.	T	G	1096.77	.	AC=2;AF=1.00;AN=2;DP=24;ExcessHet=3.0103;FS=0.000;MLEAC=2;MLEAF=1.00;MQ=43.31;QD=37.61;SOR=1.051	GT:AD:DP:GQ:PL	1/1:0,24:24:75:1125,75,0
X	2866413	.	TAAAA	T	1087.73	.	AC=2;AF=1.00;AN=2;DP=25;ExcessHet=3.0103;FS=0.000;MLEAC=2;MLEAF=1.00;MQ=43.33;QD=33.49;SOR=1.136	GT:AD:DP:GQ:PL	1/1:0,25:25:75:1125,75,0
X	2866429	.	G	A	1231.77	.	AC=2;AF=1.00;AN=2;DP=27;ExcessHet=3.0103;FS=0.000;MLEAC=2;MLEAF=1.00;MQ=43.24;QD=29.12;SOR=1.101	GT:AD:DP:GQ:PL	1/1:0,27:27:84:1260,84,0
X	2866449	.	A	T	1141.77	.	AC=2;AF=1.00;AN=2;DP=25;ExcessHet=3.0103;FS=0.000;MLEAC=2;MLEAF=1.00;MQ=43.37;QD=33.58;SOR=1.609	GT:AD:DP:GQ:PL	1/1:0,25:25:78:1170,78,0
X	2866458	.	T	C	1223.77	.	AC=2;AF=1.00;AN=2;DP=28;ExcessHet=3.0103;FS=0.000;MLEAC=2;MLEAF=1.00;MQ=43.44;QD=27.47;SOR=1.382	GT:AD:DP:GQ:PL	1/1:0,28:28:87:1252,87,0
X	2866475	.	C	T	1207.77	.	AC=2;AF=1.00;AN=2;DP=28;ExcessHet=3.0103;FS=0.000;MLEAC=2;MLEAF=1.00;MQ=43.44;QD=36.36;SOR=1.609	GT:AD:DP:GQ:PL	1/1:0,28:28:87:1236,87,0
X	2867041	.	C	G	920.77	.	AC=2;AF=1.00;AN=2;DP=35;ExcessHet=3.0103;FS=0.000;MLEAC=2;MLEAF=1.00;MQ=43.89;QD=26.31;SOR=1.002	GT:AD:DP:GQ:PL	1/1:0,35:35:99:949,105,0
X	2867217	.	A	G	819.77	.	AC=2;AF=1.00;AN=2;DP=31;ExcessHet=3.0103;FS=0.000;MLEAC=2;MLEAF=1.00;MQ=43.81;QD=26.44;SOR=0.756	GT:AD:DP:GQ:PL	1/1:0,31:31:93:848,93,0
X	2867386	.	T	A	814.77	.	AC=2;AF=1.00;AN=2;DP=30;ExcessHet=3.0103;FS=0.000;MLEAC=2;MLEAF=1.00;MQ=43.51;QD=27.16;SOR=0.826	GT:AD:DP:GQ:PL	1/1:0,30:30:90:843,90,0
X	2867535	.	C	CATATATATATATATATAT	978.73	.	AC=2;AF=1.00;AN=2;DP=22;ExcessHet=3.0103;FS=0.000;MLEAC=1;MLEAF=0.500;MQ=41.64;QD=28.87;SOR=0.804	GT:AD:DP:GQ:PL	1/1:0,21:21:71:1006,71,0
X	2867797	.	TTTCCGGACAGAC	T	1131.73	.	AC=2;AF=1.00;AN=2;DP=25;ExcessHet=3.0103;FS=0.000;MLEAC=2;MLEAF=1.00;MQ=41.77;QD=31.97;SOR=1.358	GT:AD:DP:GQ:PL	1/1:0,25:25:78:1169,78,0
X	2867811	.	TCA	T	1131.73	.	AC=2;AF=1.00;AN=2;DP=26;ExcessHet=3.0103;FS=0.000;MLEAC=2;MLEAF=1.00;MQ=41.85;QD=31.66;SOR=1.220	GT:AD:DP:GQ:PL	1/1:0,26:26:78:1169,78,0
X	2867814	.	GCCAGTCATTC	G	1131.73	.	AC=2;AF=1.00;AN=2;DP=26;ExcessHet=3.0103;FS=0.000;MLEAC=2;MLEAF=1.00;MQ=41.85;QD=31.08;SOR=1.220	GT:AD:DP:GQ:PL	1/1:0,26:26:78:1169,78,0
X	2867841	.	A	G	1096.77	.	AC=2;AF=1.00;AN=2;DP=22;ExcessHet=3.0103;FS=0.000;MLEAC=2;MLEAF=1.00;MQ=41.87;QD=28.81;SOR=0.874	GT:AD:DP:GQ:PL	1/1:0,22:22:75:1125,75,0
X	2867845	.	A	G	1006.77	.	AC=2;AF=1.00;AN=2;DP=22;ExcessHet=3.0103;FS=0.000;MLEAC=2;MLEAF=1.00;MQ=41.97;QD=32.70;SOR=0.874	GT:AD:DP:GQ:PL	1/1:0,22:22:69:1035,69,0
X	2867848	.	G	C	961.77	.	AC=2;AF=1.00;AN=2;DP=21;ExcessHet=3.0103;FS=0.000;MLEAC=2;MLEAF=1.00;MQ=41.87;QD=31.19;SOR=0.990	GT:AD:DP:GQ:PL	1/1:0,21:21:66:990,66,0
X	2867973	.	AAT	A	1130.73	.	AC=2;AF=1.00;AN=2;DP=26;ExcessHet=3.0103;FS=0.000;MLEAC=2;MLEAF=1.00;MQ=43.77;QD=29.62;SOR=1.022	GT:AD:DP:GQ:PL	1/1:0,26:26:78:1168,78,0
X	2867976	.	T	TCG	1130.73	.	AC=2;AF=1.00;AN=2;DP=26;ExcessHet=3.0103;FS=0.000;MLEAC=2;MLEAF=1.00;MQ=43.77;QD=25.25;SOR=1.022	GT:AD:DP:GQ:PL	1/1:0,26:26:78:1168,78,0
X	2868084	.	T	C	665.77	.	AC=2;AF=1.00;AN=2;DP=27;ExcessHet=3.0103;FS=0.000;MLEAC=2;MLEAF=1.00;MQ=43.24;QD=24.66;SOR=0.922	GT:AD:DP:GQ:PL	1/1:0,27:27:80:694,80,0
X	2868864	.	T	A	1086.77	.	AC=2;AF=1.00;AN=2;DP=40;ExcessHet=3.0103;FS=0.000;MLEAC=2;MLEAF=1.00;MQ=44.00;QD=27.17;SOR=0.902	GT:AD:DP:GQ:PL	1/1:0,40:40:99:1115,120,0
X	2868917	.	A	T	1176.77	.	AC=2;AF=1.00;AN=2;DP=43;ExcessHet=3.0103;FS=0.000;MLEAC=2;MLEAF=1.00;MQ=44.00;QD=27.37;SOR=1.312	GT:AD:DP:GQ:PL	1/1:0,43:43:99:1205,129,0
X	2869056	.	G	GA	529.73	.	AC=2;AF=1.00;AN=2;DP=29;ExcessHet=3.0103;FS=0.000;MLEAC=2;MLEAF=1.00;MQ=44.00;QD=21.19;SOR=1.136	GT:AD:DP:GQ:PL	1/1:0,25:25:75:567,75,0
X	2869094	.	A	G	646.77	.	AC=2;AF=1.00;AN=2;DP=24;ExcessHet=3.0103;FS=0.000;MLEAC=2;MLEAF=1.00;MQ=43.84;QD=26.95;SOR=1.519	GT:AD:DP:GQ:PL	1/1:0,24:24:72:675,72,0
X	2869353	.	A	T	905.77	.	AC=2;AF=1.00;AN=2;DP=33;ExcessHet=3.0103;FS=0.000;MLEAC=2;MLEAF=1.00;MQ=43.82;QD=27.45;SOR=1.352	GT:AD:DP:GQ:PL	1/1:0,33:33:99:934,99,0
X	2869441	.	T	TGG	1285.73	.	AC=2;AF=1.00;AN=2;DP=33;ExcessHet=3.0103;FS=0.000;MLEAC=2;MLEAF=1.00;MQ=43.70;QD=31.02;SOR=0.976	GT:AD:DP:GQ:PL	1/1:0,30:30:90:1323,90,0
X	2869442	.	T	C	1294.77	.	AC=2;AF=1.00;AN=2;DP=29;ExcessHet=3.0103;FS=0.000;MLEAC=2;MLEAF=1.00;MQ=43.76;QD=29.43;SOR=0.836	GT:AD:DP:GQ:PL	1/1:0,28:28:90:1323,90,0
X	2869443	.	CGTGATTT	C	1285.73	.	AC=2;AF=1.00;AN=2;DP=28;ExcessHet=3.0103;FS=0.000;MLEAC=2;MLEAF=1.00;MQ=43.76;QD=34.15;SOR=0.922	GT:AD:DP:GQ:PL	1/1:0,27:27:90:1323,90,0
X	2869798	.	A	C	672.77	.	AC=2;AF=1.00;AN=2;DP=15;ExcessHet=3.0103;FS=0.000;MLEAC=2;MLEAF=1.00;MQ=42.65;QD=30.09;SOR=1.473	GT:AD:DP:GQ:PL	1/1:0,15:15:48:701,48,0
X	2869809	.	A	AGAAAAGCAGG	637.73	.	AC=2;AF=1.00;AN=2;DP=15;ExcessHet=3.0103;FS=0.000;MLEAC=2;MLEAF=1.00;MQ=42.65;QD=27.34;SOR=1.473	GT:AD:DP:GQ:PL	1/1:0,15:15:45:675,45,0
X	2869858	.	AG	A	408.73	.	AC=2;AF=1.00;AN=2;DP=19;ExcessHet=3.0103;FS=0.000;MLEAC=2;MLEAF=1.00;MQ=43.04;QD=21.51;SOR=0.793	GT:AD:DP:GQ:PL	1/1:0,19:19:57:446,57,0
X	2869990	.	C	T	618.77	.	AC=2;AF=1.00;AN=2;DP=17;ExcessHet=3.0103;FS=0.000;MLEAC=2;MLEAF=1.00;MQ=42.57;QD=36.45;SOR=0.804	GT:AD:DP:GQ:PL	1/1:0,17:17:50:647,50,0
X	2869997	.	CA	C	671.73	.	AC=2;AF=1.00;AN=2;DP=16;ExcessHet=3.0103;FS=0.000;MLEAC=2;MLEAF=1.00;MQ=42.48;QD=25.75;SOR=0.941	GT:AD:DP:GQ:PL	1/1:0,16:16:53:709,53,0
X	2870002	.	C	A	714.77	.	AC=2;AF=1.00;AN=2;DP=14;ExcessHet=3.0103;FS=0.000;MLEAC=2;MLEAF=1.00;MQ=42.94;QD=31.99;SOR=1.765	GT:AD:DP:GQ:PL	1/1:0,14:14:51:743,51,0
X	2870004	.	C	T	669.77	.	AC=2;AF=1.00;AN=2;DP=16;ExcessHet=3.0103;FS=0.000;MLEAC=2;MLEAF=1.00;MQ=43.08;QD=30.16;SOR=1.609	GT:AD:DP:GQ:PL	1/1:0,16:16:48:698,48,0
X	2870165	.	A	G	669.77	.	AC=2;AF=1.00;AN=2;DP=25;ExcessHet=3.0103;FS=0.000;MLEAC=2;MLEAF=1.00;MQ=44.00;QD=26.79;SOR=4.174	GT:AD:DP:GQ:PL	1/1:0,25:25:75:698,75,0
X	2870265	.	G	A	1061.77	.	AC=2;AF=1.00;AN=2;DP=39;ExcessHet=3.0103;FS=0.000;MLEAC=2;MLEAF=1.00;MQ=43.83;QD=27.22;SOR=0.743	GT:AD:DP:GQ:PL	1/1:0,39:39:99:1090,117,0
X	2870352	.	A	G	1146.77	.	AC=2;AF=1.00;AN=2;DP=42;ExcessHet=3.0103;FS=0.000;MLEAC=2;MLEAF=1.00;MQ=44.00;QD=27.30;SOR=0.892	GT:AD:DP:GQ:PL	1/1:0,42:42:99:1175,126,0
X	2870542	.	A	AT	629.73	.	AC=2;AF=1.00;AN=2;DP=30;ExcessHet=3.0103;FS=0.000;MLEAC=2;MLEAF=1.00;MQ=44.31;QD=21.71;SOR=1.255	GT:AD:DP:GQ:PL	1/1:0,29:29:86:667,86,0
X	2870579	.	A	G	740.77	.	AC=2;AF=1.00;AN=2;DP=28;ExcessHet=3.0103;FS=0.000;MLEAC=2;MLEAF=1.00;MQ=44.33;QD=26.46;SOR=0.836	GT:AD:DP:GQ:PL	1/1:0,28:28:84:769,84,0
X	2870920	.	G	A	598.77	.	AC=2;AF=1.00;AN=2;DP=23;ExcessHet=3.0103;FS=0.000;MLEAC=2;MLEAF=1.00;MQ=44.00;QD=26.03;SOR=1.179	GT:AD:DP:GQ:PL	1/1:0,23:23:69:627,69,0
X	2871320	.	C	G	990.77	.	AC=2;AF=1.00;AN=2;DP=38;ExcessHet=3.0103;FS=0.000;MLEAC=2;MLEAF=1.00;MQ=44.00;QD=26.07;SOR=1.040	GT:AD:DP:GQ:PL	1/1:0,38:38:99:1019,114,0
X	2871462	.	C	T	1621.77	.	AC=2;AF=1.00;AN=2;DP=38;ExcessHet=3.0103;FS=0.000;MLEAC=2;MLEAF=1.00;MQ=44.00;QD=33.37;SOR=0.693	GT:AD:DP:GQ:PL	1/1:0,38:38:99:1650,114,0
X	2871482	.	A	T	1636.77	.	AC=2;AF=1.00;AN=2;DP=37;ExcessHet=3.0103;FS=0.000;MLEAC=2;MLEAF=1.00;MQ=44.00;QD=28.06;SOR=0.859	GT:AD:DP:GQ:PL	1/1:0,37:37:99:1665,111,0
X	2871483	.	T	C	1636.77	.	AC=2;AF=1.00;AN=2;DP=36;ExcessHet=3.0103;FS=0.000;MLEAC=2;MLEAF=1.00;MQ=44.00;QD=29.72;SOR=0.804	GT:AD:DP:GQ:PL	1/1:0,36:36:99:1665,111,0
X	2871567	.	A	T	1063.77	.	AC=2;AF=1.00;AN=2;DP=40;ExcessHet=3.0103;FS=0.000;MLEAC=2;MLEAF=1.00;MQ=43.81;QD=26.59;SOR=0.902	GT:AD:DP:GQ:PL	1/1:0,40:40:99:1092,120,0
X	2871687	.	T	G	972.77	.	AC=2;AF=1.00;AN=2;BaseQRankSum=1.709;ClippingRankSum=0.000;DP=40;ExcessHet=3.0103;FS=3.468;MLEAC=2;MLEAF=1.00;MQ=43.95;MQRankSum=0.000;QD=24.32;ReadPosRankSum=-0.697;SOR=0.633	GT:AD:DP:GQ:PL	1/1:1,39:40:94:1001,94,0
X	2871717	.	GGA	G	1577.73	.	AC=2;AF=1.00;AN=2;DP=41;ExcessHet=3.0103;FS=0.000;MLEAC=2;MLEAF=1.00;MQ=43.90;QD=30.33;SOR=0.743	GT:AD:DP:GQ:PL	1/1:0,39:39:99:1615,117,0
X	2871800	.	G	C	1181.77	.	AC=2;AF=1.00;AN=2;DP=45;ExcessHet=3.0103;FS=0.000;MLEAC=2;MLEAF=1.00;MQ=43.91;QD=26.26;SOR=0.829	GT:AD:DP:GQ:PL	1/1:0,45:45:99:1210,135,0
X	2871952	.	G	A	704.77	.	AC=2;AF=1.00;AN=2;DP=28;ExcessHet=3.0103;FS=0.000;MLEAC=2;MLEAF=1.00;MQ=43.08;QD=25.17;SOR=1.382	GT:AD:DP:GQ:PL	1/1:0,28:28:84:733,84,0
X	2871956	.	G	GAAA	1032.73	.	AC=2;AF=1.00;AN=2;DP=28;ExcessHet=3.0103;FS=0.000;MLEAC=2;MLEAF=1.00;MQ=43.08;QD=32.15;SOR=1.220	GT:AD:DP:GQ:PL	1/1:0,26:26:81:1070,81,0
X	2872008	.	G	A	827.77	.	AC=2;AF=1.00;AN=2;DP=32;ExcessHet=3.0103;FS=0.000;MLEAC=2;MLEAF=1.00;MQ=43.49;QD=26.70;SOR=1.402	GT:AD:DP:GQ:PL	1/1:0,31:31:93:856,93,0
X	2872298	.	C	G	1089.77	.	AC=2;AF=1.00;AN=2;DP=25;ExcessHet=3.0103;FS=0.000;MLEAC=2;MLEAF=1.00;MQ=43.47;QD=28.78;SOR=1.136	GT:AD:DP:GQ:PL	1/1:0,25:25:75:1118,75,0
X	2872301	.	A	T	1134.77	.	AC=2;AF=1.00;AN=2;DP=24;ExcessHet=3.0103;FS=0.000;MLEAC=2;MLEAF=1.00;MQ=43.45;QD=32.04;SOR=1.051	GT:AD:DP:GQ:PL	1/1:0,24:24:78:1163,78,0
X	2872317	.	C	G	961.77	.	AC=2;AF=1.00;AN=2;DP=21;ExcessHet=3.0103;FS=0.000;MLEAC=2;MLEAF=1.00;MQ=43.37;QD=24.54;SOR=1.508	GT:AD:DP:GQ:PL	1/1:0,21:21:66:990,66,0
X	2872321	.	C	A	941.77	.	AC=2;AF=1.00;AN=2;DP=22;ExcessHet=3.0103;FS=0.000;MLEAC=2;MLEAF=1.00;MQ=43.40;QD=26.60;SOR=1.329	GT:AD:DP:GQ:PL	1/1:0,22:22:66:970,66,0
X	2872421	.	C	T	642.77	.	AC=2;AF=1.00;AN=2;DP=26;ExcessHet=3.0103;FS=0.000;MLEAC=2;MLEAF=1.00;MQ=44.00;QD=24.72;SOR=1.220	GT:AD:DP:GQ:PL	1/1:0,26:26:78:671,78,0
X	2872578	.	A	G	591.77	.	AC=2;AF=1.00;AN=2;DP=24;ExcessHet=3.0103;FS=0.000;MLEAC=2;MLEAF=1.00;MQ=44.00;QD=24.66;SOR=0.693	GT:AD:DP:GQ:PL	1/1:0,24:24:72:620,72,0
X	2872822	.	T	G	701.77	.	AC=2;AF=1.00;AN=2;DP=27;ExcessHet=3.0103;FS=0.000;MLEAC=2;MLEAF=1.00;MQ=43.93;QD=26.99;SOR=1.022	GT:AD:DP:GQ:PL	1/1:0,26:26:78:730,78,0
X	2872904	.	T	C	1321.77	.	AC=2;AF=1.00;AN=2;DP=29;ExcessHet=3.0103;FS=0.000;MLEAC=2;MLEAF=1.00;MQ=43.76;QD=27.45;SOR=0.906	GT:AD:DP:GQ:PL	1/1:0,29:29:90:1350,90,0
X	2872907	.	G	A	1349.77	.	AC=2;AF=1.00;AN=2;DP=30;ExcessHet=3.0103;FS=0.000;MLEAC=2;MLEAF=1.00;MQ=43.77;QD=28.27;SOR=0.976	GT:AD:DP:GQ:PL	1/1:0,30:30:93:1378,93,0
X	2872929	.	C	T	1224.77	.	AC=2;AF=1.00;AN=2;DP=29;ExcessHet=3.0103;FS=0.000;MLEAC=2;MLEAF=1.00;MQ=43.70;QD=33.02;SOR=0.760	GT:AD:DP:GQ:PL	1/1:0,29:29:87:1253,87,0
X	2873310	.	G	GAA	874.73	.	AC=2;AF=1.00;AN=2;DP=33;ExcessHet=3.0103;FS=0.000;MLEAC=2;MLEAF=1.00;MQ=43.64;QD=29.16;SOR=1.536	GT:AD:DP:GQ:PL	1/1:0,30:30:90:912,90,0
X	2873351	.	T	TACAAATGCCA	1357.73	.	AC=2;AF=1.00;AN=2;DP=30;ExcessHet=3.0103;FS=0.000;MLEAC=2;MLEAF=1.00;MQ=43.51;QD=27.20;SOR=1.329	GT:AD:DP:GQ:PL	1/1:0,30:30:93:1395,93,0
X	2873381	.	A	G	1313.77	.	AC=2;AF=1.00;AN=2;DP=31;ExcessHet=3.0103;FS=0.000;MLEAC=2;MLEAF=1.00;MQ=43.53;QD=33.92;SOR=1.143	GT:AD:DP:GQ:PL	1/1:0,30:30:90:1342,90,0
X	2873382	.	T	A	1313.77	.	AC=2;AF=1.00;AN=2;DP=31;ExcessHet=3.0103;FS=0.000;MLEAC=2;MLEAF=1.00;MQ=43.53;QD=31.49;SOR=1.143	GT:AD:DP:GQ:PL	1/1:0,30:30:90:1342,90,0
X	2873400	.	C	A	1223.77	.	AC=2;AF=1.00;AN=2;DP=28;ExcessHet=3.0103;FS=0.000;MLEAC=2;MLEAF=1.00;MQ=43.47;QD=25.87;SOR=0.922	GT:AD:DP:GQ:PL	1/1:0,27:27:84:1252,84,0
X	2873421	.	T	A	1277.77	.	AC=2;AF=1.00;AN=2;DP=32;ExcessHet=3.0103;FS=0.000;MLEAC=2;MLEAF=1.00;MQ=43.66;QD=32.62;SOR=1.044	GT:AD:DP:GQ:PL	1/1:0,31:31:93:1306,93,0
X	2873577	.	A	G	1168.77	.	AC=2;AF=1.00;AN=2;DP=44;ExcessHet=3.0103;FS=0.000;MLEAC=2;MLEAF=1.00;MQ=43.73;QD=26.56;SOR=0.990	GT:AD:DP:GQ:PL	1/1:0,44:44:99:1197,131,0
X	2874142	.	G	C	1387.77	.	AC=2;AF=1.00;AN=2;DP=33;ExcessHet=3.0103;FS=0.000;MLEAC=2;MLEAF=1.00;MQ=44.00;QD=32.84;SOR=1.179	GT:AD:DP:GQ:PL	1/1:0,33:33:99:1416,99,0
X	2874160	.	C	T	1318.77	.	AC=2;AF=1.00;AN=2;DP=31;ExcessHet=3.0103;FS=0.000;MLEAC=2;MLEAF=1.00;MQ=44.00;QD=26.96;SOR=0.892	GT:AD:DP:GQ:PL	1/1:0,31:31:93:1347,93,0
X	2874187	.	C	T	773.77	.	AC=2;AF=1.00;AN=2;DP=31;ExcessHet=3.0103;FS=0.000;MLEAC=2;MLEAF=1.00;MQ=44.00;QD=25.79;SOR=1.143	GT:AD:DP:GQ:PL	1/1:0,30:30:90:802,90,0
X	2874323	.	GT	G	365.80	.	AC=2;AF=1.00;AN=2;BaseQRankSum=2.796;ClippingRankSum=0.000;DP=32;ExcessHet=3.0103;FS=10.098;MLEAC=2;MLEAF=1.00;MQ=43.70;MQRankSum=-0.425;QD=13.55;ReadPosRankSum=0.811;SOR=0.653	GT:AD:DP:GQ:PL	1/1:3,24:27:18:403,18,0
X	2874553	.	C	A	970.77	.	AC=2;AF=1.00;AN=2;DP=37;ExcessHet=3.0103;FS=0.000;MLEAC=2;MLEAF=1.00;MQ=44.00;QD=26.24;SOR=0.859	GT:AD:DP:GQ:PL	1/1:0,37:37:99:999,111,0
X	2874820	.	A	T	524.77	.	AC=2;AF=1.00;AN=2;DP=20;ExcessHet=3.0103;FS=0.000;MLEAC=2;MLEAF=1.00;MQ=44.00;QD=26.24;SOR=1.127	GT:AD:DP:GQ:PL	1/1:0,20:20:60:553,60,0
X	2875092	.	G	A	1599.77	.	AC=2;AF=1.00;AN=2;DP=36;ExcessHet=3.0103;FS=0.000;MLEAC=2;MLEAF=1.00;MQ=43.34;QD=26.22;SOR=0.804	GT:AD:DP:GQ:PL	1/1:0,36:36:99:1628,111,0
X	2875093	.	A	G	1599.77	.	AC=2;AF=1.00;AN=2;DP=37;ExcessHet=3.0103;FS=0.000;MLEAC=2;MLEAF=1.00;MQ=43.31;QD=27.40;SOR=0.859	GT:AD:DP:GQ:PL	1/1:0,37:37:99:1628,111,0
X	2875130	.	C	T	1580.77	.	AC=2;AF=1.00;AN=2;DP=36;ExcessHet=3.0103;FS=0.000;MLEAC=2;MLEAF=1.00;MQ=43.12;QD=26.47;SOR=1.371	GT:AD:DP:GQ:PL	1/1:0,36:36:99:1609,108,0
X	2875131	.	C	T	1580.77	.	AC=2;AF=1.00;AN=2;DP=36;ExcessHet=3.0103;FS=0.000;MLEAC=2;MLEAF=1.00;MQ=43.12;QD=29.27;SOR=1.371	GT:AD:DP:GQ:PL	1/1:0,36:36:99:1609,108,0
X	2875140	.	A	AT	1413.73	.	AC=2;AF=1.00;AN=2;DP=33;ExcessHet=3.0103;FS=0.000;MLEAC=2;MLEAF=1.00;MQ=43.16;QD=26.57;SOR=1.352	GT:AD:DP:GQ:PL	1/1:0,33:33:99:1451,99,0
X	2875220	.	G	C	1048.77	.	AC=2;AF=1.00;AN=2;DP=41;ExcessHet=3.0103;FS=0.000;MLEAC=2;MLEAF=1.00;MQ=43.28;QD=25.58;SOR=1.206	GT:AD:DP:GQ:PL	1/1:0,41:41:99:1077,122,0
X	2875250	.	A	G	1822.77	.	AC=2;AF=1.00;AN=2;DP=42;ExcessHet=3.0103;FS=0.000;MLEAC=2;MLEAF=1.00;MQ=42.98;QD=32.85;SOR=0.892	GT:AD:DP:GQ:PL	1/1:0,42:42:99:1851,126,0
X	2875253	.	G	A	1822.77	.	AC=2;AF=1.00;AN=2;DP=41;ExcessHet=3.0103;FS=0.000;MLEAC=2;MLEAF=1.00;MQ=43.00;QD=29.45;SOR=0.843	GT:AD:DP:GQ:PL	1/1:0,41:41:99:1851,126,0
X	2875301	.	T	A	1983.77	.	AC=2;AF=1.00;AN=2;DP=44;ExcessHet=3.0103;FS=0.000;MLEAC=2;MLEAF=1.00;MQ=42.71;QD=31.17;SOR=0.990	GT:AD:DP:GQ:PL	1/1:0,44:44:99:2012,136,0
X	2875311	.	A	G	2176.77	.	AC=2;AF=1.00;AN=2;DP=47;ExcessHet=3.0103;FS=0.000;MLEAC=2;MLEAF=1.00;MQ=41.97;QD=24.09;SOR=0.919	GT:AD:DP:GQ:PL	1/1:0,47:47:99:2205,147,0
X	2875313	.	T	C	2221.77	.	AC=2;AF=1.00;AN=2;DP=47;ExcessHet=3.0103;FS=0.000;MLEAC=2;MLEAF=1.00;MQ=41.89;QD=31.21;SOR=0.919	GT:AD:DP:GQ:PL	1/1:0,47:47:99:2250,151,0
X	2875328	.	AGAAAACATC	A	2167.73	.	AC=2;AF=1.00;AN=2;DP=46;ExcessHet=3.0103;FS=0.000;MLEAC=2;MLEAF=1.00;MQ=41.36;QD=31.25;SOR=0.693	GT:AD:DP:GQ:PL	1/1:0,46:46:99:2205,147,0
X	2875350	.	CAACTTGG	C	2023.73	.	AC=2;AF=1.00;AN=2;DP=45;ExcessHet=3.0103;FS=0.000;MLEAC=2;MLEAF=1.00;MQ=40.99;QD=28.86;SOR=1.038	GT:AD:DP:GQ:PL	1/1:0,45:45:99:2061,139,0
X	2875412	.	A	C	2000.77	.	AC=2;AF=1.00;AN=2;DP=46;ExcessHet=3.0103;FS=0.000;MLEAC=2;MLEAF=1.00;MQ=41.45;QD=32.66;SOR=1.085	GT:AD:DP:GQ:PL	1/1:0,46:46:99:2029,138,0
X	2875420	.	T	C	2045.77	.	AC=2;AF=1.00;AN=2;DP=45;ExcessHet=3.0103;FS=0.000;MLEAC=2;MLEAF=1.00;MQ=42.17;QD=26.02;SOR=1.038	GT:AD:DP:GQ:PL	1/1:0,45:45:99:2074,141,0
X	2875432	.	A	T	1951.77	.	AC=2;AF=1.00;AN=2;DP=44;ExcessHet=3.0103;FS=0.000;MLEAC=2;MLEAF=1.00;MQ=42.08;QD=25.02;SOR=1.230	GT:AD:DP:GQ:PL	1/1:0,44:44:99:1980,132,0
X	2875455	.	C	T	1591.77	.	AC=2;AF=1.00;AN=2;DP=36;ExcessHet=3.0103;FS=0.000;MLEAC=2;MLEAF=1.00;MQ=42.90;QD=31.74;SOR=1.209	GT:AD:DP:GQ:PL	1/1:0,36:36:99:1620,108,0
X	2875457	.	TA	T	1582.73	.	AC=2;AF=1.00;AN=2;DP=35;ExcessHet=3.0103;FS=0.000;MLEAC=2;MLEAF=1.00;MQ=42.93;QD=28.58;SOR=1.148	GT:AD:DP:GQ:PL	1/1:0,35:35:99:1620,108,0
X	2875507	.	C	T	711.77	.	AC=2;AF=1.00;AN=2;DP=27;ExcessHet=3.0103;FS=0.000;MLEAC=2;MLEAF=1.00;MQ=43.56;QD=26.36;SOR=1.781	GT:AD:DP:GQ:PL	1/1:0,27:27:81:740,81,0
X	2875672	.	G	A	396.77	.	AC=2;AF=1.00;AN=2;DP=16;ExcessHet=3.0103;FS=0.000;MLEAC=2;MLEAF=1.00;MQ=42.80;QD=26.45;SOR=1.911	GT:AD:DP:GQ:PL	1/1:0,15:15:45:425,45,0
X	2875687	.	T	C	347.77	.	AC=2;AF=1.00;AN=2;DP=16;ExcessHet=3.0103;FS=0.000;MLEAC=2;MLEAF=1.00;MQ=42.92;QD=23.18;SOR=1.911	GT:AD:DP:GQ:PL	1/1:0,15:15:44:376,44,0
X	2875915	.	C	A	448.77	.	AC=2;AF=1.00;AN=2;DP=18;ExcessHet=3.0103;FS=0.000;MLEAC=2;MLEAF=1.00;MQ=43.89;QD=24.93;SOR=0.693	GT:AD:DP:GQ:PL	1/1:0,18:18:54:477,54,0
X	2876101	.	G	A	659.77	.	AC=2;AF=1.00;AN=2;DP=26;ExcessHet=3.0103;FS=0.000;MLEAC=2;MLEAF=1.00;MQ=44.00;QD=25.38;SOR=2.303	GT:AD:DP:GQ:PL	1/1:0,26:26:78:688,78,0
X	2876248	.	C	T	825.77	.	AC=2;AF=1.00;AN=2;DP=32;ExcessHet=3.0103;FS=0.000;MLEAC=2;MLEAF=1.00;MQ=43.54;QD=25.81;SOR=0.693	GT:AD:DP:GQ:PL	1/1:0,32:32:96:854,96,0
X	2876292	.	G	T	921.77	.	AC=2;AF=1.00;AN=2;DP=36;ExcessHet=3.0103;FS=0.000;MLEAC=2;MLEAF=1.00;MQ=43.54;QD=26.34;SOR=1.308	GT:AD:DP:GQ:PL	1/1:0,35:35:99:950,105,0
X	2876350	.	T	C	775.77	.	AC=2;AF=1.00;AN=2;DP=32;ExcessHet=3.0103;FS=0.000;MLEAC=2;MLEAF=1.00;MQ=44.00;QD=25.02;SOR=1.214	GT:AD:DP:GQ:PL	1/1:0,31:31:92:804,92,0
X	2876726	.	G	T	911.77	.	AC=2;AF=1.00;AN=2;DP=33;ExcessHet=3.0103;FS=0.000;MLEAC=2;MLEAF=1.00;MQ=44.00;QD=27.63;SOR=0.752	GT:AD:DP:GQ:PL	1/1:0,33:33:99:940,99,0
X	2876796	.	C	T	841.77	.	AC=2;AF=1.00;AN=2;DP=32;ExcessHet=3.0103;FS=0.000;MLEAC=2;MLEAF=1.00;MQ=44.00;QD=26.31;SOR=1.112	GT:AD:DP:GQ:PL	1/1:0,32:32:96:870,96,0
X	2877248	.	A	G	960.77	.	AC=2;AF=1.00;AN=2;DP=36;ExcessHet=3.0103;FS=0.000;MLEAC=2;MLEAF=1.00;MQ=43.92;QD=26.69;SOR=1.371	GT:AD:DP:GQ:PL	1/1:0,36:36:99:989,108,0
X	2877276	.	A	T	1632.77	.	AC=2;AF=1.00;AN=2;DP=37;ExcessHet=3.0103;FS=0.000;MLEAC=2;MLEAF=1.00;MQ=43.92;QD=25.18;SOR=0.859	GT:AD:DP:GQ:PL	1/1:0,37:37:99:1661,114,0
X	2877293	.	C	T	1591.77	.	AC=2;AF=1.00;AN=2;DP=36;ExcessHet=3.0103;FS=0.000;MLEAC=2;MLEAF=1.00;MQ=43.92;QD=32.05;SOR=0.693	GT:AD:DP:GQ:PL	1/1:0,36:36:99:1620,108,0
X	2877307	.	T	C	1456.77	.	AC=2;AF=1.00;AN=2;DP=32;ExcessHet=3.0103;FS=0.000;MLEAC=2;MLEAF=1.00;MQ=43.91;QD=29.57;SOR=0.818	GT:AD:DP:GQ:PL	1/1:0,32:32:99:1485,99,0
X	2877309	.	G	T	1411.77	.	AC=2;AF=1.00;AN=2;DP=30;ExcessHet=3.0103;FS=0.000;MLEAC=2;MLEAF=1.00;MQ=43.90;QD=28.13;SOR=0.976	GT:AD:DP:GQ:PL	1/1:0,30:30:96:1440,96,0
X	2877440	.	C	A	752.77	.	AC=2;AF=1.00;AN=2;DP=29;ExcessHet=3.0103;FS=0.000;MLEAC=2;MLEAF=1.00;MQ=44.00;QD=25.96;SOR=1.071	GT:AD:DP:GQ:PL	1/1:0,29:29:87:781,87,0
X	2877550	.	C	T	820.77	.	AC=2;AF=1.00;AN=2;DP=32;ExcessHet=3.0103;FS=0.000;MLEAC=2;MLEAF=1.00;MQ=44.00;QD=25.65;SOR=1.112	GT:AD:DP:GQ:PL	1/1:0,32:32:95:849,95,0
X	2877923	.	A	AT	480.73	.	AC=2;AF=1.00;AN=2;BaseQRankSum=-0.944;ClippingRankSum=0.000;DP=30;ExcessHet=3.0103;FS=3.522;MLEAC=2;MLEAF=1.00;MQ=43.84;MQRankSum=-0.141;QD=17.80;ReadPosRankSum=1.092;SOR=0.707	GT:AD:DP:GQ:PL	1/1:1,26:27:58:518,58,0
X	2878006	.	A	T	712.77	.	AC=2;AF=1.00;AN=2;BaseQRankSum=0.247;ClippingRankSum=0.000;DP=29;ExcessHet=3.0103;FS=0.000;MLEAC=2;MLEAF=1.00;MQ=44.00;MQRankSum=0.000;QD=24.58;ReadPosRankSum=-0.658;SOR=0.446	GT:AD:DP:GQ:PL	1/1:1,28:29:59:741,59,0
X	2878057	.	A	T	588.77	.	AC=2;AF=1.00;AN=2;DP=23;ExcessHet=3.0103;FS=0.000;MLEAC=2;MLEAF=1.00;MQ=44.00;QD=25.60;SOR=1.708	GT:AD:DP:GQ:PL	1/1:0,23:23:69:617,69,0
X	2878190	.	G	GCCCC	262.77	.	AC=2;AF=1.00;AN=2;DP=12;ExcessHet=3.0103;FS=0.000;MLEAC=2;MLEAF=1.00;MQ=44.00;QD=28.02;SOR=2.584	GT:AD:DP:GQ:PL	1/1:0,7:7:20:300,20,0
X	2878194	.	A	C	459.77	.	AC=2;AF=1.00;AN=2;DP=12;ExcessHet=3.0103;FS=0.000;MLEAC=2;MLEAF=1.00;MQ=44.00;QD=26.13;SOR=1.981	GT:AD:DP:GQ:PL	1/1:0,12:12:36:488,36,0
X	2878976	.	A	G	792.77	.	AC=2;AF=1.00;AN=2;DP=19;ExcessHet=3.0103;FS=0.000;MLEAC=2;MLEAF=1.00;MQ=42.57;QD=26.76;SOR=1.022	GT:AD:DP:GQ:PL	1/1:0,19:19:57:821,57,0
X	2878986	.	GGTT	G	800.73	.	AC=2;AF=1.00;AN=2;DP=18;ExcessHet=3.0103;FS=0.000;MLEAC=2;MLEAF=1.00;MQ=42.49;QD=31.23;SOR=1.179	GT:AD:DP:GQ:PL	1/1:0,18:18:57:838,57,0
X	2878993	.	GTGGTGGTTA	G	817.73	.	AC=2;AF=1.00;AN=2;DP=18;ExcessHet=3.0103;FS=0.000;MLEAC=2;MLEAF=1.00;MQ=42.49;QD=27.80;SOR=1.493	GT:AD:DP:GQ:PL	1/1:0,18:18:57:855,57,0
X	2879004	.	ATGTTC	A	861.73	.	AC=2;AF=1.00;AN=2;DP=19;ExcessHet=3.0103;FS=0.000;MLEAC=2;MLEAF=1.00;MQ=42.57;QD=26.65;SOR=1.609	GT:AD:DP:GQ:PL	1/1:0,19:19:60:899,60,0
X	2879012	.	TGCTC	T	861.73	.	AC=2;AF=1.00;AN=2;DP=20;ExcessHet=3.0103;FS=0.000;MLEAC=2;MLEAF=1.00;MQ=42.64;QD=32.57;SOR=1.721	GT:AD:DP:GQ:PL	1/1:0,20:20:60:899,60,0
X	2879017	.	G	A	870.77	.	AC=2;AF=1.00;AN=2;DP=20;ExcessHet=3.0103;FS=0.000;MLEAC=2;MLEAF=1.00;MQ=42.64;QD=28.37;SOR=1.721	GT:AD:DP:GQ:PL	1/1:0,20:20:60:899,60,0
X	2879105	.	G	GT	203.52	.	AC=2;AF=1.00;AN=2;BaseQRankSum=-0.185;ClippingRankSum=0.000;DP=19;ExcessHet=3.0103;FS=0.000;MLEAC=2;MLEAF=1.00;MQ=43.64;MQRankSum=-0.542;QD=11.31;ReadPosRankSum=-1.305;SOR=0.446	GT:AD:DP:GQ:PL	1/1:3,15:18:7:240,7,0
X	2879283	.	A	G	756.77	.	AC=2;AF=1.00;AN=2;DP=29;ExcessHet=3.0103;FS=0.000;MLEAC=2;MLEAF=1.00;MQ=43.63;QD=26.10;SOR=0.906	GT:AD:DP:GQ:PL	1/1:0,29:29:87:785,87,0
X	2879454	.	GTT	G	1537.73	.	AC=2;AF=1.00;AN=2;DP=36;ExcessHet=3.0103;FS=0.000;MLEAC=2;MLEAF=1.00;MQ=44.00;QD=26.30;SOR=0.749	GT:AD:DP:GQ:PL	1/1:0,35:35:99:1575,105,0
X	2879460	.	ATC	A	1573.73	.	AC=2;AF=1.00;AN=2;DP=36;ExcessHet=3.0103;FS=0.000;MLEAC=2;MLEAF=1.00;MQ=44.00;QD=30.77;SOR=0.804	GT:AD:DP:GQ:PL	1/1:0,36:36:99:1611,108,0
X	2879531	.	T	A	1853.77	.	AC=2;AF=1.00;AN=2;DP=43;ExcessHet=3.0103;FS=0.000;MLEAC=2;MLEAF=1.00;MQ=43.87;QD=30.14;SOR=1.455	GT:AD:DP:GQ:PL	1/1:0,43:43:99:1882,129,0
X	2879546	.	G	A	1755.77	.	AC=2;AF=1.00;AN=2;DP=39;ExcessHet=3.0103;FS=0.000;MLEAC=2;MLEAF=1.00;MQ=43.85;QD=35.30;SOR=1.387	GT:AD:DP:GQ:PL	1/1:0,39:39:99:1784,120,0
X	2879560	.	G	A	1796.77	.	AC=2;AF=1.00;AN=2;DP=40;ExcessHet=3.0103;FS=0.000;MLEAC=2;MLEAF=1.00;MQ=43.85;QD=29.38;SOR=1.292	GT:AD:DP:GQ:PL	1/1:0,40:40:99:1825,126,0
X	2880052	.	CCAGCTAAGGAGCGCAA	C	858.73	.	AC=2;AF=1.00;AN=2;DP=20;ExcessHet=3.0103;FS=0.000;MLEAC=2;MLEAF=1.00;MQ=45.55;QD=27.18;SOR=1.402	GT:AD:DP:GQ:PL	1/1:0,20:20:60:896,60,0
X	2880248	.	C	T	569.77	.	AC=2;AF=1.00;AN=2;DP=22;ExcessHet=3.0103;FS=0.000;MLEAC=2;MLEAF=1.00;MQ=43.91;QD=27.13;SOR=0.990	GT:AD:DP:GQ:PL	1/1:0,21:21:63:598,63,0
X	2880401	.	C	T	777.77	.	AC=2;AF=1.00;AN=2;DP=29;ExcessHet=3.0103;FS=0.000;MLEAC=2;MLEAF=1.00;MQ=43.75;QD=26.82;SOR=1.071	GT:AD:DP:GQ:PL	1/1:0,29:29:87:806,87,0
X	2880728	.	G	C	585.77	.	AC=2;AF=1.00;AN=2;DP=23;ExcessHet=3.0103;FS=0.000;MLEAC=2;MLEAF=1.00;MQ=44.00;QD=26.63;SOR=0.693	GT:AD:DP:GQ:PL	1/1:0,22:22:66:614,66,0
X	2880789	.	G	A	751.77	.	AC=2;AF=1.00;AN=2;DP=30;ExcessHet=3.0103;FS=0.000;MLEAC=2;MLEAF=1.00;MQ=43.51;QD=25.92;SOR=1.071	GT:AD:DP:GQ:PL	1/1:0,29:29:87:780,87,0
X	2881360	.	G	A	53.28	.	AC=2;AF=1.00;AN=2;DP=3;ExcessHet=3.0103;FS=0.000;MLEAC=2;MLEAF=1.00;MQ=44.00;QD=17.76;SOR=1.179	GT:AD:DP:GQ:PL	1/1:0,3:3:9:81,9,0
X	2881711	.	C	G	787.77	.	AC=2;AF=1.00;AN=2;DP=29;ExcessHet=3.0103;FS=0.000;MLEAC=2;MLEAF=1.00;MQ=43.75;QD=27.16;SOR=0.760	GT:AD:DP:GQ:PL	1/1:0,29:29:87:816,87,0
X	2881957	.	G	C	595.77	.	AC=2;AF=1.00;AN=2;DP=23;ExcessHet=3.0103;FS=0.000;MLEAC=2;MLEAF=1.00;MQ=43.83;QD=25.90;SOR=1.179	GT:AD:DP:GQ:PL	1/1:0,23:23:69:624,69,0
X	2881983	.	C	T	790.77	.	AC=2;AF=1.00;AN=2;DP=30;ExcessHet=3.0103;FS=0.000;MLEAC=2;MLEAF=1.00;MQ=42.82;QD=26.36;SOR=1.143	GT:AD:DP:GQ:PL	1/1:0,30:30:90:819,90,0
X	2882139	.	GTTTTTTTTTTT	G	1040.73	.	AC=2;AF=1.00;AN=2;DP=28;ExcessHet=3.0103;FS=0.000;MLEAC=1;MLEAF=0.500;MQ=44.00;QD=30.03;SOR=0.874	GT:AD:DP:GQ:PL	1/1:0,26:26:78:1068,78,0
X	2882379	.	C	G	914.77	.	AC=2;AF=1.00;AN=2;DP=35;ExcessHet=3.0103;FS=0.000;MLEAC=2;MLEAF=1.00;MQ=42.65;QD=26.14;SOR=0.749	GT:AD:DP:GQ:PL	1/1:0,35:35:99:943,105,0
X	2882440	.	TTTG	T	1029.73	.	AC=2;AF=1.00;AN=2;DP=30;ExcessHet=3.0103;FS=0.000;MLEAC=2;MLEAF=1.00;MQ=42.39;QD=31.87;SOR=1.022	GT:AD:DP:GQ:PL	1/1:0,26:26:78:1067,78,0
X	2882524	.	T	G	1141.77	.	AC=2;AF=1.00;AN=2;DP=26;ExcessHet=3.0103;FS=0.000;MLEAC=2;MLEAF=1.00;MQ=43.36;QD=26.00;SOR=1.022	GT:AD:DP:GQ:PL	1/1:0,26:26:78:1170,78,0
X	2882525	.	G	C	1186.77	.	AC=2;AF=1.00;AN=2;DP=26;ExcessHet=3.0103;FS=0.000;MLEAC=2;MLEAF=1.00;MQ=43.36;QD=31.86;SOR=1.022	GT:AD:DP:GQ:PL	1/1:0,26:26:81:1215,81,0
X	2882527	.	T	C	1186.77	.	AC=2;AF=1.00;AN=2;DP=26;ExcessHet=3.0103;FS=0.000;MLEAC=2;MLEAF=1.00;MQ=43.36;QD=27.68;SOR=1.022	GT:AD:DP:GQ:PL	1/1:0,26:26:81:1215,81,0
X	2882531	.	G	T	1254.77	.	AC=2;AF=1.00;AN=2;DP=26;ExcessHet=3.0103;FS=0.000;MLEAC=2;MLEAF=1.00;MQ=43.36;QD=28.54;SOR=1.022	GT:AD:DP:GQ:PL	1/1:0,26:26:87:1283,87,0
X	2882534	.	C	T	1254.77	.	AC=2;AF=1.00;AN=2;DP=29;ExcessHet=3.0103;FS=0.000;MLEAC=2;MLEAF=1.00;MQ=43.43;QD=29.92;SOR=1.071	GT:AD:DP:GQ:PL	1/1:0,29:29:87:1283,87,0
X	2882687	.	TTGTTGTTGTTGTTGC	T	1221.73	.	AC=2;AF=1.00;AN=2;DP=31;ExcessHet=3.0103;FS=0.000;MLEAC=2;MLEAF=1.00;MQ=42.61;QD=23.16;SOR=0.760	GT:AD:DP:GQ:PL	1/1:0,29:29:88:1259,88,0
X	2882726	.	CTGTTGTTGT	C	1223.73	.	AC=2;AF=1.00;AN=2;DP=31;ExcessHet=3.0103;FS=0.000;MLEAC=2;MLEAF=1.00;MQ=42.68;QD=33.82;SOR=1.179	GT:AD:DP:GQ:PL	1/1:0,28:28:85:1261,85,0
X	2882767	.	C	T	769.77	.	AC=2;AF=1.00;AN=2;DP=28;ExcessHet=3.0103;FS=0.000;MLEAC=2;MLEAF=1.00;MQ=42.75;QD=27.49;SOR=1.382	GT:AD:DP:GQ:PL	1/1:0,28:28:84:798,84,0
X	2882781	.	GGTT	G	1178.73	.	AC=2;AF=1.00;AN=2;DP=30;ExcessHet=3.0103;FS=0.000;MLEAC=2;MLEAF=1.00;MQ=42.76;QD=28.74;SOR=1.460	GT:AD:DP:GQ:PL	1/1:0,29:29:87:1216,87,0
X	2883223	.	C	G	1039.77	.	AC=2;AF=1.00;AN=2;DP=24;ExcessHet=3.0103;FS=0.000;MLEAC=2;MLEAF=1.00;MQ=44.00;QD=28.73;SOR=0.859	GT:AD:DP:GQ:PL	1/1:0,24:24:72:1068,72,0
X	2883226	.	C	G	1039.77	.	AC=2;AF=1.00;AN=2;DP=24;ExcessHet=3.0103;FS=0.000;MLEAC=2;MLEAF=1.00;MQ=44.00;QD=30.08;SOR=0.859	GT:AD:DP:GQ:PL	1/1:0,24:24:72:1068,72,0
X	2883271	.	G	T	588.77	.	AC=2;AF=1.00;AN=2;DP=22;ExcessHet=3.0103;FS=0.000;MLEAC=2;MLEAF=1.00;MQ=44.00;QD=26.76;SOR=0.874	GT:AD:DP:GQ:PL	1/1:0,22:22:66:617,66,0
X	2883391	.	A	T	629.77	.	AC=2;AF=1.00;AN=2;DP=25;ExcessHet=3.0103;FS=0.000;MLEAC=2;MLEAF=1.00;MQ=44.00;QD=26.24;SOR=0.859	GT:AD:DP:GQ:PL	1/1:0,24:24:72:658,72,0
X	2883529	.	G	C	523.77	.	AC=2;AF=1.00;AN=2;DP=21;ExcessHet=3.0103;FS=0.000;MLEAC=2;MLEAF=1.00;MQ=43.86;QD=24.94;SOR=0.990	GT:AD:DP:GQ:PL	1/1:0,21:21:62:552,62,0
X	2883564	.	A	C	436.77	.	AC=2;AF=1.00;AN=2;DP=18;ExcessHet=3.0103;FS=0.000;MLEAC=2;MLEAF=1.00;MQ=43.84;QD=24.26;SOR=0.914	GT:AD:DP:GQ:PL	1/1:0,18:18:53:465,53,0
X	2883967	.	A	AGCTTC	996.73	.	AC=2;AF=1.00;AN=2;DP=21;ExcessHet=3.0103;FS=0.000;MLEAC=2;MLEAF=1.00;MQ=42.16;QD=26.32;SOR=0.990	GT:AD:DP:GQ:PL	1/1:0,21:21:69:1034,69,0
X	2883970	.	C	CTGGCTGAGCAAATCAAAGCAGG	1030.73	.	AC=2;AF=1.00;AN=2;DP=21;ExcessHet=3.0103;FS=0.000;MLEAC=2;MLEAF=1.00;MQ=41.96;QD=31.46;SOR=0.784	GT:AD:DP:GQ:PL	1/1:0,21:21:72:1068,72,0
X	2884031	.	A	ACTTTCCG	1132.73	.	AC=2;AF=1.00;AN=2;DP=23;ExcessHet=3.0103;FS=0.000;MLEAC=2;MLEAF=1.00;MQ=43.06;QD=28.11;SOR=2.030	GT:AD:DP:GQ:PL	1/1:0,23:23:78:1170,78,0
X	2884035	.	C	CT	1087.73	.	AC=2;AF=1.00;AN=2;DP=25;ExcessHet=3.0103;FS=0.000;MLEAC=2;MLEAF=1.00;MQ=43.26;QD=31.26;SOR=1.609	GT:AD:DP:GQ:PL	1/1:0,25:25:75:1125,75,0
X	2884348	.	T	C	1579.77	.	AC=2;AF=1.00;AN=2;DP=36;ExcessHet=3.0103;FS=0.000;MLEAC=2;MLEAF=1.00;MQ=43.67;QD=28.28;SOR=0.927	GT:AD:DP:GQ:PL	1/1:0,36:36:99:1608,111,0
X	2884350	.	G	A	1579.77	.	AC=2;AF=1.00;AN=2;DP=37;ExcessHet=3.0103;FS=0.000;MLEAC=2;MLEAF=1.00;MQ=43.68;QD=31.75;SOR=0.984	GT:AD:DP:GQ:PL	1/1:0,37:37:99:1608,111,0
X	2884641	.	G	A	1039.77	.	AC=2;AF=1.00;AN=2;DP=24;ExcessHet=3.0103;FS=0.000;MLEAC=2;MLEAF=1.00;MQ=44.00;QD=33.68;SOR=0.693	GT:AD:DP:GQ:PL	1/1:0,24:24:75:1068,75,0
X	2884647	.	T	G	1037.77	.	AC=2;AF=1.00;AN=2;DP=25;ExcessHet=3.0103;FS=0.000;MLEAC=2;MLEAF=1.00;MQ=44.00;QD=31.38;SOR=0.941	GT:AD:DP:GQ:PL	1/1:0,25:25:75:1066,75,0
X	2884907	.	T	C	990.77	.	AC=2;AF=1.00;AN=2;DP=39;ExcessHet=3.0103;FS=0.000;MLEAC=2;MLEAF=1.00;MQ=44.00;QD=25.40;SOR=0.850	GT:AD:DP:GQ:PL	1/1:0,39:39:99:1019,116,0
X	2885091	.	C	CT	1577.73	.	AC=2;AF=1.00;AN=2;DP=39;ExcessHet=3.0103;FS=0.000;MLEAC=2;MLEAF=1.00;MQ=43.66;QD=33.93;SOR=1.493	GT:AD:DP:GQ:PL	1/1:0,38:38:99:1615,114,0
X	2885111	.	C	A	1816.77	.	AC=2;AF=1.00;AN=2;DP=41;ExcessHet=3.0103;FS=0.000;MLEAC=2;MLEAF=1.00;MQ=43.68;QD=27.16;SOR=0.741	GT:AD:DP:GQ:PL	1/1:0,41:41:99:1845,123,0
X	2885114	.	A	T	1816.77	.	AC=2;AF=1.00;AN=2;DP=40;ExcessHet=3.0103;FS=0.000;MLEAC=2;MLEAF=1.00;MQ=43.67;QD=33.54;SOR=0.793	GT:AD:DP:GQ:PL	1/1:0,40:40:99:1845,123,0
X	2885127	.	T	C	1771.77	.	AC=2;AF=1.00;AN=2;DP=38;ExcessHet=3.0103;FS=0.000;MLEAC=2;MLEAF=1.00;MQ=43.65;QD=33.74;SOR=0.798	GT:AD:DP:GQ:PL	1/1:0,38:38:99:1800,120,0
X	2885132	.	C	T	1726.77	.	AC=2;AF=1.00;AN=2;DP=38;ExcessHet=3.0103;FS=0.000;MLEAC=2;MLEAF=1.00;MQ=43.65;QD=23.22;SOR=0.798	GT:AD:DP:GQ:PL	1/1:0,38:38:99:1755,117,0
X	2885146	.	T	C	1782.77	.	AC=2;AF=1.00;AN=2;DP=39;ExcessHet=3.0103;FS=0.000;MLEAC=2;MLEAF=1.00;MQ=43.66;QD=33.79;SOR=0.850	GT:AD:DP:GQ:PL	1/1:0,39:39:99:1811,123,0
X	2885153	.	A	T	1809.77	.	AC=2;AF=1.00;AN=2;DP=42;ExcessHet=3.0103;FS=0.000;MLEAC=2;MLEAF=1.00;MQ=43.69;QD=30.35;SOR=0.788	GT:AD:DP:GQ:PL	1/1:0,42:42:99:1838,126,0
X	2886026	.	G	GT	400.73	.	AC=2;AF=1.00;AN=2;DP=10;ExcessHet=3.0103;FS=0.000;MLEAC=1;MLEAF=0.500;MQ=44.00;QD=31.08;SOR=1.179	GT:AD:DP:GQ:PL	1/1:0,10:10:36:427,36,0
X	2886045	.	C	A	452.77	.	AC=2;AF=1.00;AN=2;DP=12;ExcessHet=3.0103;FS=0.000;MLEAC=2;MLEAF=1.00;MQ=44.00;QD=23.24;SOR=1.022	GT:AD:DP:GQ:PL	1/1:0,12:12:36:481,36,0
X	2886206	.	T	C	821.77	.	AC=2;AF=1.00;AN=2;DP=32;ExcessHet=3.0103;FS=0.000;MLEAC=2;MLEAF=1.00;MQ=43.88;QD=25.68;SOR=2.765	GT:AD:DP:GQ:PL	1/1:0,32:32:95:850,95,0
X	2886367	.	C	T	1057.77	.	AC=2;AF=1.00;AN=2;DP=40;ExcessHet=3.0103;FS=0.000;MLEAC=2;MLEAF=1.00;MQ=43.90;QD=26.44;SOR=0.793	GT:AD:DP:GQ:PL	1/1:0,40:40:99:1086,120,0
X	2886574	.	C	T	1002.77	.	AC=2;AF=1.00;AN=2;DP=37;ExcessHet=3.0103;FS=0.000;MLEAC=2;MLEAF=1.00;MQ=44.00;QD=27.10;SOR=0.984	GT:AD:DP:GQ:PL	1/1:0,37:37:99:1031,111,0
X	2886600	.	G	A	1778.77	.	AC=2;AF=1.00;AN=2;DP=41;ExcessHet=3.0103;FS=0.000;MLEAC=2;MLEAF=1.00;MQ=44.00;QD=32.77;SOR=0.954	GT:AD:DP:GQ:PL	1/1:0,41:41:99:1807,129,0
X	2886618	.	C	T	1852.77	.	AC=2;AF=1.00;AN=2;DP=42;ExcessHet=3.0103;FS=0.000;MLEAC=2;MLEAF=1.00;MQ=44.00;QD=30.34;SOR=0.892	GT:AD:DP:GQ:PL	1/1:0,42:42:99:1881,126,0
X	2886631	.	A	G	1827.77	.	AC=2;AF=1.00;AN=2;DP=42;ExcessHet=3.0103;FS=0.000;MLEAC=2;MLEAF=1.00;MQ=44.00;QD=30.99;SOR=1.005	GT:AD:DP:GQ:PL	1/1:0,42:42:99:1856,126,0
X	2886708	.	G	A	1234.77	.	AC=2;AF=1.00;AN=2;DP=47;ExcessHet=3.0103;FS=0.000;MLEAC=2;MLEAF=1.00;MQ=43.83;QD=26.27;SOR=0.919	GT:AD:DP:GQ:PL	1/1:0,47:47:99:1263,140,0
X	2886790	.	A	C	1059.77	.	AC=2;AF=1.00;AN=2;DP=40;ExcessHet=3.0103;FS=0.000;MLEAC=2;MLEAF=1.00;MQ=43.64;QD=26.49;SOR=0.902	GT:AD:DP:GQ:PL	1/1:0,40:40:99:1088,120,0
X	2887691	.	T	C	1575.77	.	AC=2;AF=1.00;AN=2;DP=36;ExcessHet=3.0103;FS=0.000;MLEAC=2;MLEAF=1.00;MQ=43.95;QD=29.66;SOR=0.804	GT:AD:DP:GQ:PL	1/1:0,36:36:99:1604,108,0
X	2887696	.	C	G	1575.77	.	AC=2;AF=1.00;AN=2;DP=35;ExcessHet=3.0103;FS=0.000;MLEAC=2;MLEAF=1.00;MQ=43.94;QD=31.13;SOR=0.869	GT:AD:DP:GQ:PL	1/1:0,35:35:99:1604,108,0
X	2887697	.	G	T	1546.77	.	AC=2;AF=1.00;AN=2;DP=35;ExcessHet=3.0103;FS=0.000;MLEAC=2;MLEAF=1.00;MQ=43.94;QD=33.73;SOR=0.869	GT:AD:DP:GQ:PL	1/1:0,35:35:99:1575,105,0
X	2887701	.	A	G	1585.77	.	AC=2;AF=1.00;AN=2;DP=36;ExcessHet=3.0103;FS=0.000;MLEAC=2;MLEAF=1.00;MQ=43.95;QD=29.58;SOR=0.804	GT:AD:DP:GQ:PL	1/1:0,36:36:99:1614,108,0
X	2887839	.	C	T	963.77	.	AC=2;AF=1.00;AN=2;DP=35;ExcessHet=3.0103;FS=0.000;MLEAC=2;MLEAF=1.00;MQ=43.83;QD=27.54;SOR=1.002	GT:AD:DP:GQ:PL	1/1:0,35:35:99:992,105,0
X	2887962	.	C	T	1068.77	.	AC=2;AF=1.00;AN=2;BaseQRankSum=1.708;ClippingRankSum=0.000;DP=42;ExcessHet=3.0103;FS=0.000;MLEAC=2;MLEAF=1.00;MQ=43.72;MQRankSum=-0.340;QD=25.45;ReadPosRankSum=-0.460;SOR=0.242	GT:AD:DP:GQ:PL	1/1:1,41:42:99:1097,116,0
X	2887983	.	C	A	844.77	.	AC=2;AF=1.00;AN=2;DP=34;ExcessHet=3.0103;FS=0.000;MLEAC=2;MLEAF=1.00;MQ=43.77;QD=26.40;SOR=0.818	GT:AD:DP:GQ:PL	1/1:0,32:32:96:873,96,0
X	2888034	.	A	G	979.77	.	AC=2;AF=1.00;AN=2;DP=36;ExcessHet=3.0103;FS=0.000;MLEAC=2;MLEAF=1.00;MQ=43.73;QD=27.22;SOR=1.209	GT:AD:DP:GQ:PL	1/1:0,36:36:99:1008,108,0
X	2888160	.	C	T	1328.77	.	AC=2;AF=1.00;AN=2;DP=31;ExcessHet=3.0103;FS=0.000;MLEAC=2;MLEAF=1.00;MQ=43.30;QD=30.66;SOR=1.214	GT:AD:DP:GQ:PL	1/1:0,31:31:93:1357,93,0
X	2888164	.	CCTTTTGGCTCTATGCTAATTTTAGA	C	1319.73	.	AC=2;AF=1.00;AN=2;DP=30;ExcessHet=3.0103;FS=0.000;MLEAC=2;MLEAF=1.00;MQ=43.28;QD=27.52;SOR=1.143	GT:AD:DP:GQ:PL	1/1:0,30:30:93:1357,93,0
X	2888238	.	C	G	703.77	.	AC=2;AF=1.00;AN=2;DP=28;ExcessHet=3.0103;FS=0.000;MLEAC=2;MLEAF=1.00;MQ=43.58;QD=25.13;SOR=0.836	GT:AD:DP:GQ:PL	1/1:0,28:28:83:732,83,0
X	2888400	.	G	A	1107.77	.	AC=2;AF=1.00;AN=2;DP=42;ExcessHet=3.0103;FS=0.000;MLEAC=2;MLEAF=1.00;MQ=43.77;QD=26.38;SOR=0.892	GT:AD:DP:GQ:PL	1/1:0,42:42:99:1136,126,0
X	2888651	.	G	A	788.77	.	AC=2;AF=1.00;AN=2;DP=30;ExcessHet=3.0103;FS=0.000;MLEAC=2;MLEAF=1.00;MQ=43.87;QD=26.29;SOR=1.536	GT:AD:DP:GQ:PL	1/1:0,30:30:90:817,90,0
X	2888692	.	T	TA	717.73	.	AC=2;AF=1.00;AN=2;DP=25;ExcessHet=3.0103;FS=0.000;MLEAC=2;MLEAF=1.00;MQ=44.29;QD=28.71;SOR=1.292	GT:AD:DP:GQ:PL	1/1:0,25:25:73:755,73,0
X	2888723	.	T	A	527.77	.	AC=2;AF=1.00;AN=2;DP=20;ExcessHet=3.0103;FS=0.000;MLEAC=2;MLEAF=1.00;MQ=44.55;QD=26.39;SOR=0.892	GT:AD:DP:GQ:PL	1/1:0,20:20:60:556,60,0
X	2888779	.	G	C	636.77	.	AC=2;AF=1.00;AN=2;DP=25;ExcessHet=3.0103;FS=0.000;MLEAC=2;MLEAF=1.00;MQ=44.44;QD=25.47;SOR=0.770	GT:AD:DP:GQ:PL	1/1:0,25:25:75:665,75,0
X	2888957	.	A	C	1332.77	.	AC=2;AF=1.00;AN=2;DP=34;ExcessHet=3.0103;FS=0.000;MLEAC=2;MLEAF=1.00;MQ=44.00;QD=27.97;SOR=0.811	GT:AD:DP:GQ:PL	1/1:0,34:34:99:1361,102,0
X	2888960	.	A	AT	405.06	.	AC=2;AF=1.00;AN=2;BaseQRankSum=-0.517;ClippingRankSum=0.000;DP=33;ExcessHet=3.0103;FS=5.071;MLEAC=2;MLEAF=1.00;MQ=44.00;MQRankSum=0.000;QD=14.47;ReadPosRankSum=-1.836;SOR=0.746	GT:AD:DP:GQ:PL	1/1:4,24:28:11:442,11,0
X	2889153	.	TA	T	532.73	.	AC=2;AF=1.00;AN=2;DP=29;ExcessHet=3.0103;FS=0.000;MLEAC=2;MLEAF=1.00;MQ=43.93;QD=19.73;SOR=0.765	GT:AD:DP:GQ:PL	1/1:0,27:27:80:570,80,0
X	2889214	.	TTTAACA	T	1042.73	.	AC=2;AF=1.00;AN=2;DP=24;ExcessHet=3.0103;FS=0.000;MLEAC=2;MLEAF=1.00;MQ=43.60;QD=32.92;SOR=1.051	GT:AD:DP:GQ:PL	1/1:0,24:24:72:1080,72,0
X	2889389	.	G	A	661.77	.	AC=2;AF=1.00;AN=2;BaseQRankSum=1.820;ClippingRankSum=0.000;DP=27;ExcessHet=3.0103;FS=0.000;MLEAC=2;MLEAF=1.00;MQ=43.36;MQRankSum=-0.312;QD=24.51;ReadPosRankSum=1.270;SOR=0.223	GT:AD:DP:GQ:PL	1/1:1,26:27:71:690,71,0
X	2889953	.	GCCAACGGAAA	G	846.73	.	AC=2;AF=1.00;AN=2;DP=21;ExcessHet=3.0103;FS=0.000;MLEAC=2;MLEAF=1.00;MQ=44.00;QD=29.75;SOR=1.402	GT:AD:DP:GQ:PL	1/1:0,20:20:60:884,60,0
X	2889968	.	A	G	854.77	.	AC=2;AF=1.00;AN=2;DP=19;ExcessHet=3.0103;FS=0.000;MLEAC=2;MLEAF=1.00;MQ=44.00;QD=29.23;SOR=1.292	GT:AD:DP:GQ:PL	1/1:0,19:19:60:883,60,0
X	2890322	.	CT	C	815.73	.	AC=2;AF=1.00;AN=2;DP=30;ExcessHet=3.0103;FS=0.000;MLEAC=2;MLEAF=1.00;MQ=43.80;QD=28.13;SOR=1.688	GT:AD:DP:GQ:PL	1/1:0,29:29:87:853,87,0
X	2892812	.	T	C	1087.77	.	AC=2;AF=1.00;AN=2;DP=42;ExcessHet=3.0103;FS=0.000;MLEAC=2;MLEAF=1.00;MQ=43.65;QD=25.90;SOR=0.693	GT:AD:DP:GQ:PL	1/1:0,42:42:99:1116,126,0
X	2892960	.	T	A	1045.77	.	AC=2;AF=1.00;AN=2;DP=39;ExcessHet=3.0103;FS=0.000;MLEAC=2;MLEAF=1.00;MQ=44.00;QD=26.81;SOR=0.743	GT:AD:DP:GQ:PL	1/1:0,39:39:99:1074,117,0
X	2893111	.	T	TTTTAA	1717.73	.	AC=2;AF=1.00;AN=2;DP=38;ExcessHet=3.0103;FS=0.000;MLEAC=2;MLEAF=1.00;MQ=44.00;QD=31.55;SOR=0.984	GT:AD:DP:GQ:PL	1/1:0,37:37:99:1755,117,0
X	2894085	.	T	TA	516.73	.	AC=2;AF=1.00;AN=2;DP=26;ExcessHet=3.0103;FS=0.000;MLEAC=2;MLEAF=1.00;MQ=36.63;QD=21.53;SOR=1.051	GT:AD:DP:GQ:PL	1/1:0,24:24:72:554,72,0
X	2894344	.	A	G	697.77	.	AC=2;AF=1.00;AN=2;DP=27;ExcessHet=3.0103;FS=0.000;MLEAC=2;MLEAF=1.00;MQ=32.04;QD=25.84;SOR=2.387	GT:AD:DP:GQ:PL	1/1:0,27:27:81:726,81,0
X	2895124	.	A	G	311.77	.	AC=2;AF=1.00;AN=2;DP=13;ExcessHet=3.0103;FS=0.000;MLEAC=2;MLEAF=1.00;MQ=43.70;QD=25.98;SOR=1.022	GT:AD:DP:GQ:PL	1/1:0,12:12:36:340,36,0
X	2895251	.	G	A	650.77	.	AC=2;AF=1.00;AN=2;DP=25;ExcessHet=3.0103;FS=0.000;MLEAC=2;MLEAF=1.00;MQ=43.92;QD=26.03;SOR=1.358	GT:AD:DP:GQ:PL	1/1:0,25:25:75:679,75,0
X	2895389	.	G	T	544.77	.	AC=2;AF=1.00;AN=2;DP=22;ExcessHet=3.0103;FS=0.000;MLEAC=2;MLEAF=1.00;MQ=44.00;QD=24.76;SOR=0.874	GT:AD:DP:GQ:PL	1/1:0,22:22:65:573,65,0
X	2895431	.	C	G	571.77	.	AC=2;AF=1.00;AN=2;BaseQRankSum=1.450;ClippingRankSum=0.000;DP=25;ExcessHet=3.0103;FS=3.188;MLEAC=2;MLEAF=1.00;MQ=44.00;MQRankSum=0.000;QD=22.87;ReadPosRankSum=-0.326;SOR=0.477	GT:AD:DP:GQ:PL	1/1:1,24:25:64:600,64,0
X	2895521	.	C	A	915.77	.	AC=2;AF=1.00;AN=2;DP=22;ExcessHet=3.0103;FS=0.000;MLEAC=2;MLEAF=1.00;MQ=44.00;QD=31.77;SOR=0.693	GT:AD:DP:GQ:PL	1/1:0,22:22:66:944,66,0
X	2895527	.	A	G	915.77	.	AC=2;AF=1.00;AN=2;DP=21;ExcessHet=3.0103;FS=0.000;MLEAC=2;MLEAF=1.00;MQ=44.00;QD=34.62;SOR=0.784	GT:AD:DP:GQ:PL	1/1:0,21:21:66:944,66,0
X	2895568	.	T	A	551.77	.	AC=2;AF=1.00;AN=2;DP=21;ExcessHet=3.0103;FS=0.000;MLEAC=2;MLEAF=1.00;MQ=43.91;QD=26.27;SOR=1.508	GT:AD:DP:GQ:PL	1/1:0,21:21:63:580,63,0
X	2895676	.	T	TG	467.73	.	AC=2;AF=1.00;AN=2;DP=21;ExcessHet=3.0103;FS=0.000;MLEAC=2;MLEAF=1.00;MQ=44.00;QD=23.39;SOR=0.892	GT:AD:DP:GQ:PL	1/1:0,20:20:60:505,60,0
X	2896389	.	C	CAAAAAA	988.73	.	AC=2;AF=1.00;AN=2;DP=22;ExcessHet=3.0103;FS=0.000;MLEAC=2;MLEAF=1.00;MQ=44.22;QD=36.07;SOR=1.112	GT:AD:DP:GQ:PL	1/1:0,20:20:72:1026,72,0
X	2896566	.	A	AG	1008.73	.	AC=2;AF=1.00;AN=2;DP=31;ExcessHet=3.0103;FS=0.000;MLEAC=2;MLEAF=1.00;MQ=43.94;QD=32.54;SOR=0.756	GT:AD:DP:GQ:PL	1/1:0,31:31:93:1046,93,0
X	2896717	.	T	C	912.77	.	AC=2;AF=1.00;AN=2;DP=36;ExcessHet=3.0103;FS=0.000;MLEAC=2;MLEAF=1.00;MQ=43.95;QD=26.85;SOR=0.811	GT:AD:DP:GQ:PL	1/1:0,34:34:99:941,102,0
X	2896893	.	C	A	1430.77	.	AC=2;AF=1.00;AN=2;DP=32;ExcessHet=3.0103;FS=0.000;MLEAC=2;MLEAF=1.00;MQ=44.00;QD=31.40;SOR=1.112	GT:AD:DP:GQ:PL	1/1:0,32:32:99:1459,99,0
X	2896900	.	G	T	1461.77	.	AC=2;AF=1.00;AN=2;DP=34;ExcessHet=3.0103;FS=0.000;MLEAC=2;MLEAF=1.00;MQ=44.00;QD=28.08;SOR=1.085	GT:AD:DP:GQ:PL	1/1:0,34:34:99:1490,102,0
X	2897165	.	C	G	876.77	.	AC=2;AF=1.00;AN=2;DP=34;ExcessHet=3.0103;FS=0.000;MLEAC=2;MLEAF=1.00;MQ=43.71;QD=25.79;SOR=0.693	GT:AD:DP:GQ:PL	1/1:0,34:34:99:905,101,0
X	2897245	.	C	T	715.77	.	AC=2;AF=1.00;AN=2;DP=27;ExcessHet=3.0103;FS=0.000;MLEAC=2;MLEAF=1.00;MQ=43.64;QD=26.51;SOR=0.922	GT:AD:DP:GQ:PL	1/1:0,27:27:81:744,81,0
X	2897298	.	C	T	1342.77	.	AC=2;AF=1.00;AN=2;DP=31;ExcessHet=3.0103;FS=0.000;MLEAC=2;MLEAF=1.00;MQ=42.11;QD=28.12;SOR=0.892	GT:AD:DP:GQ:PL	1/1:0,31:31:93:1371,93,0
X	2897303	.	C	A	1342.77	.	AC=2;AF=1.00;AN=2;DP=30;ExcessHet=3.0103;FS=0.000;MLEAC=2;MLEAF=1.00;MQ=42.04;QD=30.84;SOR=0.826	GT:AD:DP:GQ:PL	1/1:0,30:30:93:1371,93,0
X	2897311	.	T	A	1273.77	.	AC=2;AF=1.00;AN=2;DP=29;ExcessHet=3.0103;FS=0.000;MLEAC=2;MLEAF=1.00;MQ=41.97;QD=29.49;SOR=0.760	GT:AD:DP:GQ:PL	1/1:0,29:29:87:1302,87,0
X	2897326	.	C	CCAGGATCCAGGATA	1123.73	.	AC=2;AF=1.00;AN=2;DP=29;ExcessHet=3.0103;FS=0.000;MLEAC=2;MLEAF=1.00;MQ=41.97;QD=27.41;SOR=0.693	GT:AD:DP:GQ:PL	1/1:0,25:25:81:1161,81,0
X	2897342	.	G	A	1350.77	.	AC=2;AF=1.00;AN=2;DP=31;ExcessHet=3.0103;FS=0.000;MLEAC=2;MLEAF=1.00;MQ=41.28;QD=33.20;SOR=1.044	GT:AD:DP:GQ:PL	1/1:0,31:31:96:1379,96,0
X	2897348	.	C	G	1430.77	.	AC=2;AF=1.00;AN=2;DP=34;ExcessHet=3.0103;FS=0.000;MLEAC=2;MLEAF=1.00;MQ=41.53;QD=29.34;SOR=0.811	GT:AD:DP:GQ:PL	1/1:0,34:34:99:1459,102,0
X	2897829	.	A	G	1188.77	.	AC=2;AF=1.00;AN=2;DP=45;ExcessHet=3.0103;FS=0.000;MLEAC=2;MLEAF=1.00;MQ=43.89;QD=26.42;SOR=0.929	GT:AD:DP:GQ:PL	1/1:0,45:45:99:1217,134,0
X	2897955	.	CA	C	712.73	.	AC=2;AF=1.00;AN=2;DP=32;ExcessHet=3.0103;FS=0.000;MLEAC=2;MLEAF=1.00;MQ=43.75;QD=22.99;SOR=1.214	GT:AD:DP:GQ:PL	1/1:0,31:31:93:750,93,0
X	2898178	.	A	G	472.77	.	AC=2;AF=1.00;AN=2;DP=22;ExcessHet=3.0103;FS=0.000;MLEAC=2;MLEAF=1.00;MQ=43.82;QD=23.64;SOR=1.721	GT:AD:DP:GQ:PL	1/1:0,20:20:59:501,59,0
X	2898362	.	G	GA	327.76	.	AC=2;AF=1.00;AN=2;BaseQRankSum=1.205;ClippingRankSum=0.000;DP=25;ExcessHet=3.0103;FS=0.000;MLEAC=2;MLEAF=1.00;MQ=43.34;MQRankSum=-0.726;QD=15.61;ReadPosRankSum=0.060;SOR=1.022	GT:AD:DP:GQ:PL	1/1:2,19:21:22:365,22,0
X	2898548	.	G	A	611.77	.	AC=2;AF=1.00;AN=2;DP=24;ExcessHet=3.0103;FS=0.000;MLEAC=2;MLEAF=1.00;MQ=43.67;QD=26.60;SOR=0.776	GT:AD:DP:GQ:PL	1/1:0,23:23:69:640,69,0
X	2898604	.	C	CA	265.73	.	AC=2;AF=1.00;AN=2;BaseQRankSum=0.434;ClippingRankSum=0.000;DP=22;ExcessHet=3.0103;FS=3.854;MLEAC=2;MLEAF=1.00;MQ=43.78;MQRankSum=0.000;QD=15.63;ReadPosRankSum=0.204;SOR=1.000	GT:AD:DP:GQ:PL	1/1:1,16:17:31:303,31,0
X	2898662	.	C	CTA	1075.73	.	AC=2;AF=1.00;AN=2;DP=24;ExcessHet=3.0103;FS=0.000;MLEAC=2;MLEAF=1.00;MQ=43.92;QD=28.99;SOR=1.270	GT:AD:DP:GQ:PL	1/1:0,24:24:75:1113,75,0
X	2898670	.	A	G	1321.77	.	AC=2;AF=1.00;AN=2;DP=26;ExcessHet=3.0103;FS=0.000;MLEAC=2;MLEAF=1.00;MQ=43.81;QD=29.67;SOR=1.220	GT:AD:DP:GQ:PL	1/1:0,26:26:90:1350,90,0
X	2898675	.	C	CA	1267.73	.	AC=2;AF=1.00;AN=2;DP=29;ExcessHet=3.0103;FS=0.000;MLEAC=2;MLEAF=1.00;MQ=43.83;QD=28.85;SOR=0.906	GT:AD:DP:GQ:PL	1/1:0,29:29:87:1305,87,0
X	2898678	.	GAC	G	1267.73	.	AC=2;AF=1.00;AN=2;DP=29;ExcessHet=3.0103;FS=0.000;MLEAC=2;MLEAF=1.00;MQ=43.83;QD=32.21;SOR=0.906	GT:AD:DP:GQ:PL	1/1:0,29:29:87:1305,87,0
X	2898949	.	G	A	584.77	.	AC=2;AF=1.00;AN=2;DP=23;ExcessHet=3.0103;FS=0.000;MLEAC=2;MLEAF=1.00;MQ=43.87;QD=26.58;SOR=1.085	GT:AD:DP:GQ:PL	1/1:0,22:22:66:613,66,0
X	2899234	.	T	G	1026.77	.	AC=2;AF=1.00;AN=2;DP=42;ExcessHet=3.0103;FS=0.000;MLEAC=2;MLEAF=1.00;MQ=44.00;QD=24.45;SOR=0.693	GT:AD:DP:GQ:PL	1/1:0,42:42:99:1055,123,0
X	2899284	.	G	A	1333.77	.	AC=2;AF=1.00;AN=2;DP=50;ExcessHet=3.0103;FS=0.000;MLEAC=2;MLEAF=1.00;MQ=44.00;QD=26.68;SOR=0.773	GT:AD:DP:GQ:PL	1/1:0,50:50:99:1362,150,0
X	2899329	.	T	C	1242.77	.	AC=2;AF=1.00;AN=2;DP=48;ExcessHet=3.0103;FS=0.000;MLEAC=2;MLEAF=1.00;MQ=44.19;QD=25.89;SOR=0.866	GT:AD:DP:GQ:PL	1/1:0,48:48:99:1271,144,0
X	2899417	.	T	C	1008.77	.	AC=2;AF=1.00;AN=2;DP=43;ExcessHet=3.0103;FS=0.000;MLEAC=2;MLEAF=1.00;MQ=44.08;QD=24.02;SOR=1.127	GT:AD:DP:GQ:PL	1/1:0,42:42:99:1037,124,0
X	2899430	.	G	GA	796.73	.	AC=2;AF=1.00;AN=2;DP=43;ExcessHet=3.0103;FS=0.000;MLEAC=2;MLEAF=1.00;MQ=44.17;QD=19.92;SOR=1.179	GT:AD:DP:GQ:PL	1/1:0,40:40:99:834,118,0
X	2899447	.	G	A	1099.77	.	AC=2;AF=1.00;AN=2;DP=41;ExcessHet=3.0103;FS=0.000;MLEAC=2;MLEAF=1.00;MQ=44.18;QD=26.82;SOR=1.347	GT:AD:DP:GQ:PL	1/1:0,41:41:99:1128,123,0
X	2900409	.	T	TAGCCC	1299.73	.	AC=2;AF=1.00;AN=2;DP=29;ExcessHet=3.0103;FS=0.000;MLEAC=2;MLEAF=1.00;MQ=41.66;QD=27.00;SOR=1.460	GT:AD:DP:GQ:PL	1/1:0,29:29:90:1337,90,0
X	2900411	.	G	GTAGTGTTTCGCC	1326.73	.	AC=2;AF=1.00;AN=2;DP=29;ExcessHet=3.0103;FS=0.000;MLEAC=2;MLEAF=1.00;MQ=41.59;QD=29.03;SOR=1.460	GT:AD:DP:GQ:PL	1/1:0,29:29:93:1364,93,0
X	2900423	.	T	C	624.77	.	AC=2;AF=1.00;AN=2;DP=24;ExcessHet=3.0103;FS=0.000;MLEAC=2;MLEAF=1.00;MQ=41.07;QD=26.03;SOR=1.051	GT:AD:DP:GQ:PL	1/1:0,24:24:72:653,72,0
X	2900483	.	C	CCCATATCCCCCCCAACT	1171.73	.	AC=2;AF=1.00;AN=2;DP=22;ExcessHet=3.0103;FS=0.000;MLEAC=2;MLEAF=1.00;MQ=39.68;QD=25.43;SOR=0.784	GT:AD:DP:GQ:PL	1/1:0,21:21:83:1209,83,0
X	2901398	.	T	TGGG	1459.73	.	AC=2;AF=1.00;AN=2;DP=36;ExcessHet=3.0103;FS=0.000;MLEAC=2;MLEAF=1.00;MQ=44.00;QD=34.56;SOR=0.693	GT:AD:DP:GQ:PL	1/1:0,34:34:99:1497,102,0
X	2901399	.	C	A	1468.77	.	AC=2;AF=1.00;AN=2;DP=32;ExcessHet=3.0103;FS=0.000;MLEAC=2;MLEAF=1.00;MQ=44.00;QD=32.82;SOR=0.693	GT:AD:DP:GQ:PL	1/1:0,32:32:99:1497,102,0
X	2901402	.	T	A	1411.77	.	AC=2;AF=1.00;AN=2;DP=32;ExcessHet=3.0103;FS=0.000;MLEAC=2;MLEAF=1.00;MQ=44.00;QD=33.11;SOR=0.693	GT:AD:DP:GQ:PL	1/1:0,32:32:96:1440,96,0
X	2901404	.	C	T	1411.77	.	AC=2;AF=1.00;AN=2;DP=31;ExcessHet=3.0103;FS=0.000;MLEAC=2;MLEAF=1.00;MQ=44.00;QD=29.05;SOR=0.756	GT:AD:DP:GQ:PL	1/1:0,31:31:96:1440,96,0
X	2901620	.	T	C	692.77	.	AC=2;AF=1.00;AN=2;DP=27;ExcessHet=3.0103;FS=0.000;MLEAC=2;MLEAF=1.00;MQ=44.00;QD=25.66;SOR=1.101	GT:AD:DP:GQ:PL	1/1:0,27:27:81:721,81,0
X	2901801	.	ATT	A	640.73	.	AC=2;AF=1.00;AN=2;DP=28;ExcessHet=3.0103;FS=0.000;MLEAC=2;MLEAF=1.00;MQ=43.93;QD=25.63;SOR=0.693	GT:AD:DP:GQ:PL	1/1:1,24:25:70:678,70,0
X	2902066	.	A	C	710.77	.	AC=2;AF=1.00;AN=2;DP=28;ExcessHet=3.0103;FS=0.000;MLEAC=2;MLEAF=1.00;MQ=47.89;QD=25.38;SOR=0.997	GT:AD:DP:GQ:PL	1/1:0,28:28:84:739,84,0
X	2902076	.	G	GTT	1161.73	.	AC=2;AF=1.00;AN=2;DP=28;ExcessHet=3.0103;FS=0.000;MLEAC=2;MLEAF=1.00;MQ=47.89;QD=34.03;SOR=0.941	GT:AD:DP:GQ:PL	1/1:0,28:28:84:1199,84,0
X	2902077	.	G	T	1210.77	.	AC=2;AF=1.00;AN=2;DP=28;ExcessHet=3.0103;FS=0.000;MLEAC=2;MLEAF=1.00;MQ=47.89;QD=31.22;SOR=0.836	GT:AD:DP:GQ:PL	1/1:0,28:28:84:1239,84,0
X	2902109	.	C	T	1086.77	.	AC=2;AF=1.00;AN=2;DP=25;ExcessHet=3.0103;FS=0.000;MLEAC=2;MLEAF=1.00;MQ=47.52;QD=31.17;SOR=0.770	GT:AD:DP:GQ:PL	1/1:0,25:25:75:1115,75,0
X	2902110	.	C	T	1086.77	.	AC=2;AF=1.00;AN=2;DP=25;ExcessHet=3.0103;FS=0.000;MLEAC=2;MLEAF=1.00;MQ=47.52;QD=30.08;SOR=0.770	GT:AD:DP:GQ:PL	1/1:0,25:25:75:1115,75,0
X	2902127	.	T	C	1231.77	.	AC=2;AF=1.00;AN=2;DP=28;ExcessHet=3.0103;FS=0.000;MLEAC=2;MLEAF=1.00;MQ=46.33;QD=29.43;SOR=0.997	GT:AD:DP:GQ:PL	1/1:0,28:28:87:1260,87,0
X	2902131	.	T	C	1195.77	.	AC=2;AF=1.00;AN=2;DP=28;ExcessHet=3.0103;FS=0.000;MLEAC=2;MLEAF=1.00;MQ=45.80;QD=34.13;SOR=0.836	GT:AD:DP:GQ:PL	1/1:0,28:28:84:1224,84,0
X	2902145	.	G	T	1307.77	.	AC=2;AF=1.00;AN=2;DP=30;ExcessHet=3.0103;FS=0.000;MLEAC=2;MLEAF=1.00;MQ=45.40;QD=28.24;SOR=0.693	GT:AD:DP:GQ:PL	1/1:0,30:30:93:1336,93,0
X	2902146	.	A	G	1307.77	.	AC=2;AF=1.00;AN=2;DP=31;ExcessHet=3.0103;FS=0.000;MLEAC=2;MLEAF=1.00;MQ=45.13;QD=29.05;SOR=0.756	GT:AD:DP:GQ:PL	1/1:0,31:31:93:1336,93,0
X	2902258	.	G	A	1178.77	.	AC=2;AF=1.00;AN=2;DP=27;ExcessHet=3.0103;FS=0.000;MLEAC=2;MLEAF=1.00;MQ=43.46;QD=28.86;SOR=0.765	GT:AD:DP:GQ:PL	1/1:0,27:27:81:1207,81,0
X	2902266	.	T	C	1178.77	.	AC=2;AF=1.00;AN=2;DP=27;ExcessHet=3.0103;FS=0.000;MLEAC=2;MLEAF=1.00;MQ=43.46;QD=34.17;SOR=0.765	GT:AD:DP:GQ:PL	1/1:0,27:27:81:1207,81,0
X	2902554	.	A	G	113.90	.	AC=2;AF=1.00;AN=2;DP=6;ExcessHet=3.0103;FS=0.000;MLEAC=2;MLEAF=1.00;MQ=44.00;QD=22.78;SOR=1.022	GT:AD:DP:GQ:PL	1/1:0,5:5:15:142,15,0
X	2902826	.	G	T	651.77	.	AC=2;AF=1.00;AN=2;DP=24;ExcessHet=3.0103;FS=0.000;MLEAC=2;MLEAF=1.00;MQ=43.63;QD=27.16;SOR=0.859	GT:AD:DP:GQ:PL	1/1:0,24:24:72:680,72,0
X	2903344	.	TC	T	359.73	.	AC=2;AF=1.00;AN=2;DP=20;ExcessHet=3.0103;FS=0.000;MLEAC=2;MLEAF=1.00;MQ=44.00;QD=21.16;SOR=0.804	GT:AD:DP:GQ:PL	1/1:0,17:17:51:397,51,0
X	2903568	.	CAAAAA	C	993.73	.	AC=2;AF=1.00;AN=2;DP=24;ExcessHet=3.0103;FS=0.000;MLEAC=2;MLEAF=1.00;MQ=43.84;QD=29.32;SOR=0.963	GT:AD:DP:GQ:PL	1/1:0,23:23:69:1031,69,0
X	2903654	.	T	C	700.77	.	AC=2;AF=1.00;AN=2;DP=27;ExcessHet=3.0103;FS=0.000;MLEAC=2;MLEAF=1.00;MQ=43.93;QD=25.95;SOR=0.765	GT:AD:DP:GQ:PL	1/1:0,27:27:81:729,81,0
X	2903772	.	A	G	993.77	.	AC=2;AF=1.00;AN=2;DP=25;ExcessHet=3.0103;FS=0.000;MLEAC=2;MLEAF=1.00;MQ=43.84;QD=32.02;SOR=1.358	GT:AD:DP:GQ:PL	1/1:0,25:25:75:1022,75,0
X	2903782	.	C	G	1028.77	.	AC=2;AF=1.00;AN=2;DP=27;ExcessHet=3.0103;FS=0.000;MLEAC=2;MLEAF=1.00;MQ=43.85;QD=32.80;SOR=1.101	GT:AD:DP:GQ:PL	1/1:0,27:27:81:1057,81,0
X	2904284	.	T	C	639.77	.	AC=2;AF=1.00;AN=2;DP=27;ExcessHet=3.0103;FS=0.000;MLEAC=2;MLEAF=1.00;MQ=43.78;QD=23.70;SOR=0.765	GT:AD:DP:GQ:PL	1/1:0,27:27:79:668,79,0
X	2904329	.	A	G	633.77	.	AC=2;AF=1.00;AN=2;DP=25;ExcessHet=3.0103;FS=0.000;MLEAC=2;MLEAF=1.00;MQ=43.92;QD=26.41;SOR=1.051	GT:AD:DP:GQ:PL	1/1:0,24:24:72:662,72,0
X	2904433	.	T	G	802.77	.	AC=2;AF=1.00;AN=2;DP=30;ExcessHet=3.0103;FS=0.000;MLEAC=2;MLEAF=1.00;MQ=44.00;QD=26.76;SOR=0.976	GT:AD:DP:GQ:PL	1/1:0,30:30:90:831,90,0
X	2904477	.	G	C	770.77	.	AC=2;AF=1.00;AN=2;DP=29;ExcessHet=3.0103;FS=0.000;MLEAC=2;MLEAF=1.00;MQ=43.84;QD=26.58;SOR=0.760	GT:AD:DP:GQ:PL	1/1:0,29:29:87:799,87,0
X	2904503	.	C	A	618.77	.	AC=2;AF=1.00;AN=2;DP=24;ExcessHet=3.0103;FS=0.000;MLEAC=2;MLEAF=1.00;MQ=43.72;QD=26.90;SOR=0.963	GT:AD:DP:GQ:PL	1/1:0,23:23:69:647,69,0
X	2904565	.	A	T	712.77	.	AC=2;AF=1.00;AN=2;DP=29;ExcessHet=3.0103;FS=0.000;MLEAC=2;MLEAF=1.00;MQ=43.70;QD=25.46;SOR=0.997	GT:AD:DP:GQ:PL	1/1:0,28:28:84:741,84,0
X	2904926	.	T	G	518.77	.	AC=2;AF=1.00;AN=2;DP=20;ExcessHet=3.0103;FS=0.000;MLEAC=2;MLEAF=1.00;MQ=41.91;QD=25.94;SOR=2.093	GT:AD:DP:GQ:PL	1/1:0,20:20:60:547,60,0
X	2904950	.	G	T	773.77	.	AC=2;AF=1.00;AN=2;DP=18;ExcessHet=3.0103;FS=0.000;MLEAC=2;MLEAF=1.00;MQ=41.68;QD=30.87;SOR=2.303	GT:AD:DP:GQ:PL	1/1:0,18:18:54:802,54,0
X	2904953	.	C	A	773.77	.	AC=2;AF=1.00;AN=2;DP=18;ExcessHet=3.0103;FS=0.000;MLEAC=2;MLEAF=1.00;MQ=41.68;QD=26.73;SOR=2.303	GT:AD:DP:GQ:PL	1/1:0,18:18:54:802,54,0
X	2904992	.	T	A	951.77	.	AC=2;AF=1.00;AN=2;DP=22;ExcessHet=3.0103;FS=0.000;MLEAC=2;MLEAF=1.00;MQ=41.76;QD=28.92;SOR=1.609	GT:AD:DP:GQ:PL	1/1:0,22:22:66:980,66,0
X	2904993	.	A	T	951.77	.	AC=2;AF=1.00;AN=2;DP=22;ExcessHet=3.0103;FS=0.000;MLEAC=2;MLEAF=1.00;MQ=41.76;QD=28.23;SOR=1.609	GT:AD:DP:GQ:PL	1/1:0,22:22:66:980,66,0
X	2905039	.	A	T	330.77	.	AC=2;AF=1.00;AN=2;DP=13;ExcessHet=3.0103;FS=0.000;MLEAC=2;MLEAF=1.00;MQ=43.44;QD=25.44;SOR=2.147	GT:AD:DP:GQ:PL	1/1:0,13:13:39:359,39,0
X	2905071	.	C	G	267.77	.	AC=2;AF=1.00;AN=2;DP=11;ExcessHet=3.0103;FS=0.000;MLEAC=2;MLEAF=1.00;MQ=41.08;QD=24.34;SOR=0.859	GT:AD:DP:GQ:PL	1/1:0,11:11:33:296,33,0
X	2905118	.	T	A	135.84	.	AC=2;AF=1.00;AN=2;DP=6;ExcessHet=3.0103;FS=0.000;MLEAC=2;MLEAF=1.00;MQ=39.84;QD=22.64;SOR=1.329	GT:AD:DP:GQ:PL	1/1:0,6:6:18:164,18,0
X	2905386	.	G	T	152.82	.	AC=2;AF=1.00;AN=2;BaseQRankSum=1.645;ClippingRankSum=0.000;DP=10;ExcessHet=3.0103;FS=0.000;MLEAC=2;MLEAF=1.00;MQ=42.32;MQRankSum=-0.385;QD=15.28;ReadPosRankSum=1.645;SOR=0.569	GT:AD:DP:GQ:PL	1/1:1,9:10:19:181,19,0
X	2905527	.	T	A	330.77	.	AC=2;AF=1.00;AN=2;DP=13;ExcessHet=3.0103;FS=0.000;MLEAC=2;MLEAF=1.00;MQ=43.85;QD=25.44;SOR=1.609	GT:AD:DP:GQ:PL	1/1:0,13:13:39:359,39,0
X	2905570	.	C	T	525.77	.	AC=2;AF=1.00;AN=2;DP=20;ExcessHet=3.0103;FS=0.000;MLEAC=2;MLEAF=1.00;MQ=43.90;QD=26.29;SOR=2.093	GT:AD:DP:GQ:PL	1/1:0,20:20:60:554,60,0
X	2908447	.	A	G	837.77	.	AC=2;AF=1.00;AN=2;DP=32;ExcessHet=3.0103;FS=0.000;MLEAC=2;MLEAF=1.00;MQ=43.94;QD=27.02;SOR=1.044	GT:AD:DP:GQ:PL	1/1:0,31:31:93:866,93,0
X	2908959	.	C	G	1284.77	.	AC=2;AF=1.00;AN=2;DP=48;ExcessHet=3.0103;FS=0.000;MLEAC=2;MLEAF=1.00;MQ=44.00;QD=26.77;SOR=1.067	GT:AD:DP:GQ:PL	1/1:0,48:48:99:1313,144,0
X	2908974	.	T	A	1199.77	.	AC=2;AF=1.00;AN=2;DP=45;ExcessHet=3.0103;FS=0.000;MLEAC=2;MLEAF=1.00;MQ=44.00;QD=26.66;SOR=1.280	GT:AD:DP:GQ:PL	1/1:0,45:45:99:1228,135,0
X	2909580	.	G	T	1688.77	.	AC=2;AF=1.00;AN=2;DP=40;ExcessHet=3.0103;FS=0.000;MLEAC=2;MLEAF=1.00;MQ=43.83;QD=25.53;SOR=0.850	GT:AD:DP:GQ:PL	1/1:0,39:39:99:1717,117,0
X	2909584	.	A	G	1688.77	.	AC=2;AF=1.00;AN=2;DP=38;ExcessHet=3.0103;FS=0.000;MLEAC=2;MLEAF=1.00;MQ=43.82;QD=25.42;SOR=0.746	GT:AD:DP:GQ:PL	1/1:0,37:37:99:1717,117,0
X	2909626	.	G	A	1222.77	.	AC=2;AF=1.00;AN=2;DP=28;ExcessHet=3.0103;FS=0.000;MLEAC=2;MLEAF=1.00;MQ=43.76;QD=31.32;SOR=0.693	GT:AD:DP:GQ:PL	1/1:0,28:28:84:1251,84,0
X	2909627	.	C	A	1222.77	.	AC=2;AF=1.00;AN=2;DP=28;ExcessHet=3.0103;FS=0.000;MLEAC=2;MLEAF=1.00;MQ=43.76;QD=32.89;SOR=0.693	GT:AD:DP:GQ:PL	1/1:0,28:28:84:1251,84,0
X	2909660	.	T	A	1413.77	.	AC=2;AF=1.00;AN=2;DP=32;ExcessHet=3.0103;FS=0.000;MLEAC=2;MLEAF=1.00;MQ=43.79;QD=26.46;SOR=0.818	GT:AD:DP:GQ:PL	1/1:0,32:32:99:1442,99,0
X	2909673	.	T	G	1468.77	.	AC=2;AF=1.00;AN=2;DP=35;ExcessHet=3.0103;FS=0.000;MLEAC=2;MLEAF=1.00;MQ=43.81;QD=32.74;SOR=1.002	GT:AD:DP:GQ:PL	1/1:0,35:35:99:1497,105,0
X	2909700	.	TTG	T	1341.73	.	AC=2;AF=1.00;AN=2;DP=32;ExcessHet=3.0103;FS=0.000;MLEAC=2;MLEAF=1.00;MQ=43.79;QD=37.42;SOR=1.044	GT:AD:DP:GQ:PL	1/1:0,31:31:93:1379,93,0
X	2909711	.	T	A	1267.77	.	AC=2;AF=1.00;AN=2;DP=30;ExcessHet=3.0103;FS=0.000;MLEAC=2;MLEAF=1.00;MQ=43.77;QD=29.14;SOR=1.071	GT:AD:DP:GQ:PL	1/1:0,29:29:87:1296,87,0
X	2913953	.	C	G	767.77	.	AC=2;AF=1.00;AN=2;DP=30;ExcessHet=3.0103;FS=0.000;MLEAC=2;MLEAF=1.00;MQ=43.87;QD=26.47;SOR=0.906	GT:AD:DP:GQ:PL	1/1:0,29:29:87:796,87,0
X	2914293	.	T	C	504.77	.	AC=2;AF=1.00;AN=2;DP=20;ExcessHet=3.0103;FS=0.000;MLEAC=2;MLEAF=1.00;MQ=43.63;QD=25.24;SOR=0.892	GT:AD:DP:GQ:PL	1/1:0,20:20:60:533,60,0
X	2914328	.	G	C	513.77	.	AC=2;AF=1.00;AN=2;DP=21;ExcessHet=3.0103;FS=0.000;MLEAC=2;MLEAF=1.00;MQ=43.65;QD=24.47;SOR=0.784	GT:AD:DP:GQ:PL	1/1:0,21:21:62:542,62,0
X	2914582	.	C	CCCACAGCCA	53.70	.	AC=2;AF=1.00;AN=2;DP=2;ExcessHet=3.0103;FS=0.000;MLEAC=2;MLEAF=1.00;MQ=44.00;QD=26.85;SOR=0.693	GT:AD:DP:GQ:PL	1/1:0,2:2:6:90,6,0
X	2914874	.	G	GGCAGTTGAGT	1717.73	.	AC=2;AF=1.00;AN=2;DP=37;ExcessHet=3.0103;FS=0.000;MLEAC=2;MLEAF=1.00;MQ=43.38;QD=31.96;SOR=0.746	GT:AD:DP:GQ:PL	1/1:0,37:37:99:1755,117,0
X	2915712	.	T	TC	280.73	.	AC=2;AF=1.00;AN=2;DP=15;ExcessHet=3.0103;FS=0.000;MLEAC=2;MLEAF=1.00;MQ=44.00;QD=20.05;SOR=1.329	GT:AD:DP:GQ:PL	1/1:0,14:14:42:318,42,0
X	2915799	.	T	A	677.77	.	AC=2;AF=1.00;AN=2;DP=26;ExcessHet=3.0103;FS=0.000;MLEAC=2;MLEAF=1.00;MQ=44.43;QD=26.07;SOR=0.846	GT:AD:DP:GQ:PL	1/1:0,26:26:78:706,78,0
X	2916705	.	A	AGGG	346.73	.	AC=2;AF=1.00;AN=2;DP=15;ExcessHet=3.0103;FS=0.000;MLEAC=1;MLEAF=0.500;MQ=44.00;QD=36.25;SOR=1.981	GT:AD:DP:GQ:PL	1/1:0,7:7:32:372,32,0
X	2916789	.	T	A	707.77	.	AC=2;AF=1.00;AN=2;DP=26;ExcessHet=3.0103;FS=0.000;MLEAC=2;MLEAF=1.00;MQ=43.70;QD=27.22;SOR=1.220	GT:AD:DP:GQ:PL	1/1:0,26:26:78:736,78,0
X	2918138	.	A	C	447.77	.	AC=2;AF=1.00;AN=2;DP=17;ExcessHet=3.0103;FS=0.000;MLEAC=2;MLEAF=1.00;MQ=43.77;QD=26.34;SOR=2.179	GT:AD:DP:GQ:PL	1/1:0,17:17:51:476,51,0
X	2919176	.	AT	A	197.74	.	AC=2;AF=1.00;AN=2;BaseQRankSum=0.480;ClippingRankSum=0.000;DP=17;ExcessHet=3.0103;FS=0.000;MLEAC=2;MLEAF=1.00;MQ=44.00;MQRankSum=0.000;QD=12.36;ReadPosRankSum=1.086;SOR=1.863	GT:AD:DP:GQ:PL	1/1:1,15:16:28:235,28,0
X	2919550	.	G	A	746.77	.	AC=2;AF=1.00;AN=2;DP=29;ExcessHet=3.0103;FS=0.000;MLEAC=2;MLEAF=1.00;MQ=44.00;QD=25.75;SOR=1.071	GT:AD:DP:GQ:PL	1/1:0,29:29:87:775,87,0
X	2919853	.	A	C	765.77	.	AC=2;AF=1.00;AN=2;DP=31;ExcessHet=3.0103;FS=0.000;MLEAC=2;MLEAF=1.00;MQ=44.00;QD=24.70;SOR=1.402	GT:AD:DP:GQ:PL	1/1:0,31:31:92:794,92,0
X	2920643	.	G	A	705.77	.	AC=2;AF=1.00;AN=2;DP=30;ExcessHet=3.0103;FS=0.000;MLEAC=2;MLEAF=1.00;MQ=43.87;QD=26.14;SOR=1.101	GT:AD:DP:GQ:PL	1/1:0,27:27:81:734,81,0
X	2920737	.	T	A	742.77	.	AC=2;AF=1.00;AN=2;DP=29;ExcessHet=3.0103;FS=0.000;MLEAC=2;MLEAF=1.00;MQ=44.00;QD=26.53;SOR=0.836	GT:AD:DP:GQ:PL	1/1:0,28:28:84:771,84,0
X	2920831	.	G	T	866.77	.	AC=2;AF=1.00;AN=2;DP=33;ExcessHet=3.0103;FS=0.000;MLEAC=2;MLEAF=1.00;MQ=43.85;QD=26.27;SOR=1.179	GT:AD:DP:GQ:PL	1/1:0,33:33:99:895,99,0
X	2920859	.	C	T	1399.77	.	AC=2;AF=1.00;AN=2;DP=33;ExcessHet=3.0103;FS=0.000;MLEAC=2;MLEAF=1.00;MQ=43.85;QD=26.88;SOR=0.880	GT:AD:DP:GQ:PL	1/1:0,33:33:99:1428,99,0
X	2920868	.	T	C	1373.77	.	AC=2;AF=1.00;AN=2;DP=30;ExcessHet=3.0103;FS=0.000;MLEAC=2;MLEAF=1.00;MQ=43.84;QD=28.96;SOR=0.976	GT:AD:DP:GQ:PL	1/1:0,30:30:96:1402,96,0
X	2920903	.	G	T	1183.77	.	AC=2;AF=1.00;AN=2;DP=28;ExcessHet=3.0103;FS=0.000;MLEAC=2;MLEAF=1.00;MQ=43.83;QD=30.69;SOR=1.179	GT:AD:DP:GQ:PL	1/1:0,28:28:87:1212,87,0
X	2920912	.	A	T	1177.77	.	AC=2;AF=1.00;AN=2;DP=28;ExcessHet=3.0103;FS=0.000;MLEAC=2;MLEAF=1.00;MQ=43.83;QD=26.76;SOR=1.382	GT:AD:DP:GQ:PL	1/1:0,28:28:87:1206,87,0
X	2920983	.	G	T	848.77	.	AC=2;AF=1.00;AN=2;DP=32;ExcessHet=3.0103;FS=0.000;MLEAC=2;MLEAF=1.00;MQ=43.94;QD=26.52;SOR=1.284	GT:AD:DP:GQ:PL	1/1:0,32:32:96:877,96,0
X	2921246	.	C	CA	641.73	.	AC=2;AF=1.00;AN=2;DP=30;ExcessHet=3.0103;FS=0.000;MLEAC=2;MLEAF=1.00;MQ=43.28;QD=22.13;SOR=0.760	GT:AD:DP:GQ:PL	1/1:0,29:29:89:679,89,0
X	2921318	.	A	G	1265.77	.	AC=2;AF=1.00;AN=2;DP=31;ExcessHet=3.0103;FS=0.000;MLEAC=2;MLEAF=1.00;MQ=42.95;QD=30.89;SOR=0.892	GT:AD:DP:GQ:PL	1/1:0,31:31:93:1294,93,0
X	2921339	.	C	CATTATTCGAAGT	1295.73	.	AC=2;AF=1.00;AN=2;DP=28;ExcessHet=3.0103;FS=0.000;MLEAC=2;MLEAF=1.00;MQ=42.91;QD=35.07;SOR=0.997	GT:AD:DP:GQ:PL	1/1:0,28:28:90:1333,90,0
X	2921366	.	ATTAT	A	814.73	.	AC=2;AF=1.00;AN=2;DP=22;ExcessHet=3.0103;FS=0.000;MLEAC=2;MLEAF=1.00;MQ=42.79;QD=31.55;SOR=0.990	GT:AD:DP:GQ:PL	1/1:0,21:21:63:852,63,0
X	2921399	.	T	C	487.77	.	AC=2;AF=1.00;AN=2;DP=19;ExcessHet=3.0103;FS=0.000;MLEAC=2;MLEAF=1.00;MQ=43.01;QD=25.67;SOR=1.292	GT:AD:DP:GQ:PL	1/1:0,19:19:57:516,57,0
X	2921426	.	C	T	426.77	.	AC=2;AF=1.00;AN=2;DP=17;ExcessHet=3.0103;FS=0.000;MLEAC=2;MLEAF=1.00;MQ=43.30;QD=25.10;SOR=1.061	GT:AD:DP:GQ:PL	1/1:0,17:17:51:455,51,0
X	2921552	.	G	A	623.77	.	AC=2;AF=1.00;AN=2;DP=23;ExcessHet=3.0103;FS=0.000;MLEAC=2;MLEAF=1.00;MQ=43.57;QD=27.12;SOR=0.776	GT:AD:DP:GQ:PL	1/1:0,23:23:69:652,69,0
X	2922422	.	GTGGAGGACCTGGGTT	G	1012.73	.	AC=2;AF=1.00;AN=2;DP=25;ExcessHet=3.0103;FS=0.000;MLEAC=2;MLEAF=1.00;MQ=45.21;QD=31.20;SOR=0.859	GT:AD:DP:GQ:PL	1/1:0,24:24:73:1050,73,0
X	2923269	.	CTTCGGTGGA	C	486.73	.	AC=2;AF=1.00;AN=2;DP=14;ExcessHet=3.0103;FS=0.000;MLEAC=2;MLEAF=1.00;MQ=43.86;QD=28.03;SOR=1.445	GT:AD:DP:GQ:PL	1/1:0,12:12:36:524,36,0
X	2923757	.	G	A	573.77	.	AC=2;AF=1.00;AN=2;DP=23;ExcessHet=3.0103;FS=0.000;MLEAC=2;MLEAF=1.00;MQ=43.36;QD=24.95;SOR=1.179	GT:AD:DP:GQ:PL	1/1:0,23:23:68:602,68,0
X	2924068	.	A	ACCACCG	214.80	.	AC=2;AF=1.00;AN=2;DP=9;ExcessHet=3.0103;FS=0.000;MLEAC=2;MLEAF=1.00;MQ=44.00;QD=28.42;SOR=3.611	GT:AD:DP:GQ:PL	1/1:0,5:5:18:252,18,0
X	2925079	.	T	G	1131.77	.	AC=2;AF=1.00;AN=2;BaseQRankSum=1.707;ClippingRankSum=0.000;DP=45;ExcessHet=3.0103;FS=3.108;MLEAC=2;MLEAF=1.00;MQ=43.91;MQRankSum=-0.108;QD=25.15;ReadPosRankSum=-0.476;SOR=0.365	GT:AD:DP:GQ:PL	1/1:1,44:45:99:1160,111,0
X	2925106	.	C	T	1138.77	.	AC=2;AF=1.00;AN=2;DP=43;ExcessHet=3.0103;FS=0.000;MLEAC=2;MLEAF=1.00;MQ=43.86;QD=26.48;SOR=0.739	GT:AD:DP:GQ:PL	1/1:0,43:43:99:1167,129,0
X	2925130	.	T	A	1179.77	.	AC=2;AF=1.00;AN=2;BaseQRankSum=0.682;ClippingRankSum=0.000;DP=47;ExcessHet=3.0103;FS=0.000;MLEAC=2;MLEAF=1.00;MQ=43.88;MQRankSum=-0.174;QD=25.10;ReadPosRankSum=0.860;SOR=0.346	GT:AD:DP:GQ:PL	1/1:1,46:47:99:1208,113,0
X	2925141	.	A	G	1187.77	.	AC=2;AF=1.00;AN=2;BaseQRankSum=1.473;ClippingRankSum=0.000;DP=46;ExcessHet=3.0103;FS=0.000;MLEAC=2;MLEAF=1.00;MQ=43.91;MQRankSum=-0.107;QD=25.82;ReadPosRankSum=1.349;SOR=0.500	GT:AD:DP:GQ:PL	1/1:1,45:46:99:1216,113,0
X	2925514	.	T	TCGAGGACGAGGA	771.73	.	AC=2;AF=1.00;AN=2;DP=21;ExcessHet=3.0103;FS=0.000;MLEAC=2;MLEAF=1.00;MQ=46.99;QD=30.23;SOR=0.914	GT:AD:DP:GQ:PL	1/1:0,18:18:53:809,53,0
X	2925767	.	A	T	995.77	.	AC=2;AF=1.00;AN=2;DP=23;ExcessHet=3.0103;FS=0.000;MLEAC=2;MLEAF=1.00;MQ=42.55;QD=32.76;SOR=0.963	GT:AD:DP:GQ:PL	1/1:0,23:23:69:1024,69,0
X	2925768	.	C	A	995.77	.	AC=2;AF=1.00;AN=2;DP=23;ExcessHet=3.0103;FS=0.000;MLEAC=2;MLEAF=1.00;MQ=42.55;QD=30.30;SOR=0.963	GT:AD:DP:GQ:PL	1/1:0,23:23:69:1024,69,0
X	2926445	.	C	A	656.77	.	AC=2;AF=1.00;AN=2;DP=25;ExcessHet=3.0103;FS=0.000;MLEAC=2;MLEAF=1.00;MQ=44.00;QD=26.27;SOR=0.770	GT:AD:DP:GQ:PL	1/1:0,25:25:75:685,75,0
X	2926499	.	G	A	581.77	.	AC=2;AF=1.00;AN=2;BaseQRankSum=1.789;ClippingRankSum=0.000;DP=24;ExcessHet=3.0103;FS=3.388;MLEAC=2;MLEAF=1.00;MQ=44.00;MQRankSum=0.000;QD=24.24;ReadPosRankSum=0.581;SOR=0.626	GT:AD:DP:GQ:PL	1/1:1,23:24:62:610,62,0
X	2926541	.	C	T	586.77	.	AC=2;AF=1.00;AN=2;DP=22;ExcessHet=3.0103;FS=0.000;MLEAC=2;MLEAF=1.00;MQ=44.00;QD=26.67;SOR=0.693	GT:AD:DP:GQ:PL	1/1:0,22:22:66:615,66,0
X	2926697	.	T	A	857.77	.	AC=2;AF=1.00;AN=2;DP=33;ExcessHet=3.0103;FS=0.000;MLEAC=2;MLEAF=1.00;MQ=44.00;QD=26.81;SOR=1.112	GT:AD:DP:GQ:PL	1/1:0,32:32:96:886,96,0
X	2926812	.	T	A	799.77	.	AC=2;AF=1.00;AN=2;DP=30;ExcessHet=3.0103;FS=0.000;MLEAC=2;MLEAF=1.00;MQ=43.87;QD=26.66;SOR=1.143	GT:AD:DP:GQ:PL	1/1:0,30:30:90:828,90,0
X	2926860	.	T	C	1067.77	.	AC=2;AF=1.00;AN=2;DP=27;ExcessHet=3.0103;FS=0.000;MLEAC=2;MLEAF=1.00;MQ=44.00;QD=27.80;SOR=1.101	GT:AD:DP:GQ:PL	1/1:0,27:27:81:1096,81,0
X	2926882	.	G	A	984.77	.	AC=2;AF=1.00;AN=2;DP=23;ExcessHet=3.0103;FS=0.000;MLEAC=2;MLEAF=1.00;MQ=44.00;QD=36.03;SOR=1.179	GT:AD:DP:GQ:PL	1/1:0,23:23:72:1013,72,0
X	2926933	.	T	C	1251.77	.	AC=2;AF=1.00;AN=2;DP=30;ExcessHet=3.0103;FS=0.000;MLEAC=2;MLEAF=1.00;MQ=44.00;QD=31.94;SOR=0.976	GT:AD:DP:GQ:PL	1/1:0,30:30:90:1280,90,0
X	2926955	.	C	G	1356.77	.	AC=2;AF=1.00;AN=2;DP=31;ExcessHet=3.0103;FS=0.000;MLEAC=2;MLEAF=1.00;MQ=43.53;QD=23.59;SOR=0.756	GT:AD:DP:GQ:PL	1/1:0,31:31:93:1385,93,0
X	2926959	.	T	C	1394.77	.	AC=2;AF=1.00;AN=2;DP=32;ExcessHet=3.0103;FS=0.000;MLEAC=2;MLEAF=1.00;MQ=43.54;QD=28.95;SOR=0.818	GT:AD:DP:GQ:PL	1/1:0,32:32:96:1423,96,0
X	2927033	.	T	C	928.77	.	AC=2;AF=1.00;AN=2;DP=35;ExcessHet=3.0103;FS=0.000;MLEAC=2;MLEAF=1.00;MQ=43.58;QD=26.54;SOR=0.749	GT:AD:DP:GQ:PL	1/1:0,35:35:99:957,105,0
X	2927062	.	A	G	1089.77	.	AC=2;AF=1.00;AN=2;DP=26;ExcessHet=3.0103;FS=0.000;MLEAC=2;MLEAF=1.00;MQ=44.00;QD=25.83;SOR=0.846	GT:AD:DP:GQ:PL	1/1:0,26:26:78:1118,78,0
X	2927076	.	A	C	1116.77	.	AC=2;AF=1.00;AN=2;DP=27;ExcessHet=3.0103;FS=0.000;MLEAC=2;MLEAF=1.00;MQ=44.00;QD=26.93;SOR=0.922	GT:AD:DP:GQ:PL	1/1:0,27:27:81:1145,81,0
X	2927131	.	C	T	855.77	.	AC=2;AF=1.00;AN=2;DP=34;ExcessHet=3.0103;FS=0.000;MLEAC=2;MLEAF=1.00;MQ=43.94;QD=25.93;SOR=0.752	GT:AD:DP:GQ:PL	1/1:0,33:33:99:884,99,0
X	2927748	.	A	C	828.77	.	AC=2;AF=1.00;AN=2;DP=32;ExcessHet=3.0103;FS=0.000;MLEAC=2;MLEAF=1.00;MQ=43.82;QD=25.90;SOR=1.284	GT:AD:DP:GQ:PL	1/1:0,32:32:96:857,96,0
X	2927972	.	C	T	905.77	.	AC=2;AF=1.00;AN=2;DP=34;ExcessHet=3.0103;FS=0.000;MLEAC=2;MLEAF=1.00;MQ=43.40;QD=26.64;SOR=1.085	GT:AD:DP:GQ:PL	1/1:0,34:34:99:934,102,0
X	2928020	.	C	A	1683.77	.	AC=2;AF=1.00;AN=2;DP=39;ExcessHet=3.0103;FS=0.000;MLEAC=2;MLEAF=1.00;MQ=43.47;QD=34.05;SOR=0.968	GT:AD:DP:GQ:PL	1/1:0,39:39:99:1712,117,0
X	2928032	.	T	A	1652.77	.	AC=2;AF=1.00;AN=2;DP=38;ExcessHet=3.0103;FS=0.000;MLEAC=2;MLEAF=1.00;MQ=43.46;QD=32.52;SOR=1.040	GT:AD:DP:GQ:PL	1/1:0,38:38:99:1681,114,0
X	2928173	.	T	C	930.77	.	AC=2;AF=1.00;AN=2;DP=36;ExcessHet=3.0103;FS=0.000;MLEAC=2;MLEAF=1.00;MQ=43.84;QD=25.85;SOR=1.061	GT:AD:DP:GQ:PL	1/1:0,36:36:99:959,108,0
X	2928281	.	C	G	1044.77	.	AC=2;AF=1.00;AN=2;DP=39;ExcessHet=3.0103;FS=0.000;MLEAC=2;MLEAF=1.00;MQ=43.24;QD=26.79;SOR=0.968	GT:AD:DP:GQ:PL	1/1:0,39:39:99:1073,117,0
X	2928296	.	A	G	958.77	.	AC=2;AF=1.00;AN=2;DP=37;ExcessHet=3.0103;FS=0.000;MLEAC=2;MLEAF=1.00;MQ=43.15;QD=25.91;SOR=0.859	GT:AD:DP:GQ:PL	1/1:0,37:37:99:987,111,0
X	2928326	.	G	GAATTACCTGATTTTGA	1698.73	.	AC=2;AF=1.00;AN=2;DP=42;ExcessHet=3.0103;FS=0.000;MLEAC=2;MLEAF=1.00;MQ=43.25;QD=34.83;SOR=0.693	GT:AD:DP:GQ:PL	1/1:0,38:38:99:1736,116,0
X	2928707	.	GA	G	726.73	.	AC=2;AF=1.00;AN=2;DP=37;ExcessHet=3.0103;FS=0.000;MLEAC=2;MLEAF=1.00;MQ=44.25;QD=20.19;SOR=1.061	GT:AD:DP:GQ:PL	1/1:0,36:36:99:764,107,0
X	2928924	.	C	T	1138.77	.	AC=2;AF=1.00;AN=2;DP=27;ExcessHet=3.0103;FS=0.000;MLEAC=2;MLEAF=1.00;MQ=44.00;QD=31.11;SOR=0.922	GT:AD:DP:GQ:PL	1/1:0,27:27:81:1167,81,0
X	2928925	.	A	G	1138.77	.	AC=2;AF=1.00;AN=2;DP=26;ExcessHet=3.0103;FS=0.000;MLEAC=2;MLEAF=1.00;MQ=44.00;QD=29.77;SOR=0.846	GT:AD:DP:GQ:PL	1/1:0,26:26:81:1167,81,0
X	2929114	.	T	A	794.77	.	AC=2;AF=1.00;AN=2;DP=32;ExcessHet=3.0103;FS=0.000;MLEAC=2;MLEAF=1.00;MQ=43.94;QD=25.64;SOR=1.402	GT:AD:DP:GQ:PL	1/1:0,31:31:93:823,93,0
X	2929144	.	T	A	756.77	.	AC=2;AF=1.00;AN=2;DP=29;ExcessHet=3.0103;FS=0.000;MLEAC=2;MLEAF=1.00;MQ=43.93;QD=27.03;SOR=1.382	GT:AD:DP:GQ:PL	1/1:0,28:28:84:785,84,0
X	2929907	.	A	C	516.77	.	AC=2;AF=1.00;AN=2;DP=21;ExcessHet=3.0103;FS=0.000;MLEAC=2;MLEAF=1.00;MQ=44.00;QD=24.61;SOR=1.828	GT:AD:DP:GQ:PL	1/1:0,21:21:62:545,62,0
X	2930118	.	CT	C	591.73	.	AC=2;AF=1.00;AN=2;DP=34;ExcessHet=3.0103;FS=0.000;MLEAC=2;MLEAF=1.00;MQ=44.26;QD=19.09;SOR=1.044	GT:AD:DP:GQ:PL	1/1:0,31:31:92:629,92,0
X	2931705	.	A	G	499.77	.	AC=2;AF=1.00;AN=2;DP=21;ExcessHet=3.0103;FS=0.000;MLEAC=2;MLEAF=1.00;MQ=44.00;QD=23.80;SOR=0.784	GT:AD:DP:GQ:PL	1/1:0,21:21:62:528,62,0
X	2931756	.	A	C	546.77	.	AC=2;AF=1.00;AN=2;DP=21;ExcessHet=3.0103;FS=0.000;MLEAC=2;MLEAF=1.00;MQ=44.00;QD=26.04;SOR=2.200	GT:AD:DP:GQ:PL	1/1:0,21:21:63:575,63,0
X	2931789	.	G	A	478.77	.	AC=2;AF=1.00;AN=2;DP=19;ExcessHet=3.0103;FS=0.000;MLEAC=2;MLEAF=1.00;MQ=44.00;QD=25.20;SOR=1.292	GT:AD:DP:GQ:PL	1/1:0,19:19:57:507,57,0
X	2932164	.	C	T	330.77	.	AC=2;AF=1.00;AN=2;DP=13;ExcessHet=3.0103;FS=0.000;MLEAC=2;MLEAF=1.00;MQ=44.70;QD=25.44;SOR=2.147	GT:AD:DP:GQ:PL	1/1:0,13:13:39:359,39,0
X	2932268	.	TGCAGAAGGAGGAGAAGCCAAAGGAGGAGGA	T	188.84	.	AC=2;AF=1.00;AN=2;DP=7;ExcessHet=3.0103;FS=0.000;MLEAC=2;MLEAF=1.00;MQ=48.03;QD=28.45;SOR=3.611	GT:AD:DP:GQ:PL	1/1:0,5:5:16:226,16,0
X	2932625	.	G	A	419.77	.	AC=2;AF=1.00;AN=2;DP=17;ExcessHet=3.0103;FS=0.000;MLEAC=2;MLEAF=1.00;MQ=42.99;QD=24.69;SOR=2.712	GT:AD:DP:GQ:PL	1/1:0,17:17:51:448,51,0
X	2932678	.	A	AT	876.73	.	AC=2;AF=1.00;AN=2;DP=21;ExcessHet=3.0103;FS=0.000;MLEAC=2;MLEAF=1.00;MQ=42.99;QD=31.09;SOR=1.828	GT:AD:DP:GQ:PL	1/1:0,21:21:69:914,69,0
X	2932689	.	AT	A	876.73	.	AC=2;AF=1.00;AN=2;DP=23;ExcessHet=3.0103;FS=0.000;MLEAC=2;MLEAF=1.00;MQ=43.08;QD=27.09;SOR=2.030	GT:AD:DP:GQ:PL	1/1:0,23:23:69:914,69,0
X	2932759	.	A	T	516.77	.	AC=2;AF=1.00;AN=2;DP=20;ExcessHet=3.0103;FS=0.000;MLEAC=2;MLEAF=1.00;MQ=42.94;QD=25.84;SOR=2.531	GT:AD:DP:GQ:PL	1/1:0,20:20:60:545,60,0
X	2932804	.	C	T	451.77	.	AC=2;AF=1.00;AN=2;DP=18;ExcessHet=3.0103;FS=0.000;MLEAC=2;MLEAF=1.00;MQ=42.82;QD=25.10;SOR=0.693	GT:AD:DP:GQ:PL	1/1:0,18:18:54:480,54,0
X	2932886	.	C	T	552.77	.	AC=2;AF=1.00;AN=2;DP=22;ExcessHet=3.0103;FS=0.000;MLEAC=2;MLEAF=1.00;MQ=43.82;QD=26.32;SOR=1.230	GT:AD:DP:GQ:PL	1/1:0,21:21:63:581,63,0
X	2933091	.	T	C	783.77	.	AC=2;AF=1.00;AN=2;DP=29;ExcessHet=3.0103;FS=0.000;MLEAC=2;MLEAF=1.00;MQ=43.80;QD=27.03;SOR=1.071	GT:AD:DP:GQ:PL	1/1:0,29:29:87:812,87,0
X	2933122	.	A	T	767.77	.	AC=2;AF=1.00;AN=2;DP=29;ExcessHet=3.0103;FS=0.000;MLEAC=2;MLEAF=1.00;MQ=43.80;QD=26.47;SOR=1.071	GT:AD:DP:GQ:PL	1/1:0,29:29:87:796,87,0
X	2933163	.	A	G	943.77	.	AC=2;AF=1.00;AN=2;DP=37;ExcessHet=3.0103;FS=0.000;MLEAC=2;MLEAF=1.00;MQ=43.84;QD=25.51;SOR=0.746	GT:AD:DP:GQ:PL	1/1:0,37:37:99:972,110,0
X	2933973	.	T	A	857.77	.	AC=2;AF=1.00;AN=2;DP=21;ExcessHet=3.0103;FS=0.000;MLEAC=2;MLEAF=1.00;MQ=43.72;QD=29.96;SOR=0.784	GT:AD:DP:GQ:PL	1/1:0,21:21:63:886,63,0
X	2933987	.	T	C	908.77	.	AC=2;AF=1.00;AN=2;DP=20;ExcessHet=3.0103;FS=0.000;MLEAC=2;MLEAF=1.00;MQ=43.71;QD=32.60;SOR=0.693	GT:AD:DP:GQ:PL	1/1:0,20:20:66:937,66,0
X	2933995	.	T	C	880.77	.	AC=2;AF=1.00;AN=2;DP=21;ExcessHet=3.0103;FS=0.000;MLEAC=2;MLEAF=1.00;MQ=43.72;QD=26.76;SOR=0.784	GT:AD:DP:GQ:PL	1/1:0,21:21:63:909,63,0
X	2934073	.	T	A	622.77	.	AC=2;AF=1.00;AN=2;DP=24;ExcessHet=3.0103;FS=0.000;MLEAC=2;MLEAF=1.00;MQ=44.00;QD=25.95;SOR=0.859	GT:AD:DP:GQ:PL	1/1:0,24:24:72:651,72,0
X	2934570	.	CCCAACAGTTAGTAAGAGTTAAAAATTGAAGA	C	803.73	.	AC=2;AF=1.00;AN=2;DP=21;ExcessHet=3.0103;FS=0.000;MLEAC=2;MLEAF=1.00;MQ=41.29;QD=33.73;SOR=0.793	GT:AD:DP:GQ:PL	1/1:0,19:19:58:841,58,0
X	2934914	.	G	A	920.77	.	AC=2;AF=1.00;AN=2;DP=36;ExcessHet=3.0103;FS=0.000;MLEAC=2;MLEAF=1.00;MQ=43.81;QD=26.31;SOR=1.148	GT:AD:DP:GQ:PL	1/1:0,35:35:99:949,105,0
X	2934940	.	A	G	1484.77	.	AC=2;AF=1.00;AN=2;DP=34;ExcessHet=3.0103;FS=0.000;MLEAC=2;MLEAF=1.00;MQ=43.80;QD=30.60;SOR=1.244	GT:AD:DP:GQ:PL	1/1:0,34:34:99:1513,102,0
X	2934947	.	T	A	1552.77	.	AC=2;AF=1.00;AN=2;DP=35;ExcessHet=3.0103;FS=0.000;MLEAC=2;MLEAF=1.00;MQ=43.81;QD=30.08;SOR=1.308	GT:AD:DP:GQ:PL	1/1:0,35:35:99:1581,108,0
X	2934948	.	A	G	1552.77	.	AC=2;AF=1.00;AN=2;DP=35;ExcessHet=3.0103;FS=0.000;MLEAC=2;MLEAF=1.00;MQ=43.81;QD=30.06;SOR=1.308	GT:AD:DP:GQ:PL	1/1:0,35:35:99:1581,108,0
X	2935009	.	G	T	1688.77	.	AC=2;AF=1.00;AN=2;DP=39;ExcessHet=3.0103;FS=0.000;MLEAC=2;MLEAF=1.00;MQ=43.80;QD=30.87;SOR=0.743	GT:AD:DP:GQ:PL	1/1:0,39:39:99:1717,117,0
X	2935016	.	G	A	1649.77	.	AC=2;AF=1.00;AN=2;DP=37;ExcessHet=3.0103;FS=0.000;MLEAC=2;MLEAF=1.00;MQ=43.79;QD=34.20;SOR=0.746	GT:AD:DP:GQ:PL	1/1:0,37:37:99:1678,114,0
X	2935073	.	T	G	1533.77	.	AC=2;AF=1.00;AN=2;DP=35;ExcessHet=3.0103;FS=0.000;MLEAC=2;MLEAF=1.00;MQ=43.92;QD=31.03;SOR=0.869	GT:AD:DP:GQ:PL	1/1:0,35:35:99:1562,105,0
X	2935077	.	A	T	1559.77	.	AC=2;AF=1.00;AN=2;DP=36;ExcessHet=3.0103;FS=0.000;MLEAC=2;MLEAF=1.00;MQ=43.92;QD=30.49;SOR=0.927	GT:AD:DP:GQ:PL	1/1:0,36:36:99:1588,108,0
X	2935679	.	A	T	1017.77	.	AC=2;AF=1.00;AN=2;DP=38;ExcessHet=3.0103;FS=0.000;MLEAC=2;MLEAF=1.00;MQ=43.77;QD=26.78;SOR=0.798	GT:AD:DP:GQ:PL	1/1:0,38:38:99:1046,114,0
X	2935762	.	G	A	1394.77	.	AC=2;AF=1.00;AN=2;DP=32;ExcessHet=3.0103;FS=0.000;MLEAC=2;MLEAF=1.00;MQ=43.57;QD=29.14;SOR=0.693	GT:AD:DP:GQ:PL	1/1:0,32:32:96:1423,96,0
X	2935763	.	T	C	1394.77	.	AC=2;AF=1.00;AN=2;DP=32;ExcessHet=3.0103;FS=0.000;MLEAC=2;MLEAF=1.00;MQ=43.57;QD=32.57;SOR=0.693	GT:AD:DP:GQ:PL	1/1:0,32:32:96:1423,96,0
X	2935766	.	T	C	1350.77	.	AC=2;AF=1.00;AN=2;DP=30;ExcessHet=3.0103;FS=0.000;MLEAC=2;MLEAF=1.00;MQ=43.54;QD=33.58;SOR=0.693	GT:AD:DP:GQ:PL	1/1:0,30:30:93:1379,93,0
X	2935778	.	A	G	1344.77	.	AC=2;AF=1.00;AN=2;DP=31;ExcessHet=3.0103;FS=0.000;MLEAC=2;MLEAF=1.00;MQ=43.49;QD=30.70;SOR=0.756	GT:AD:DP:GQ:PL	1/1:0,31:31:96:1373,96,0
X	2935779	.	A	T	1344.77	.	AC=2;AF=1.00;AN=2;DP=31;ExcessHet=3.0103;FS=0.000;MLEAC=2;MLEAF=1.00;MQ=43.49;QD=26.61;SOR=0.892	GT:AD:DP:GQ:PL	1/1:0,31:31:96:1373,96,0
X	2935790	.	C	T	781.77	.	AC=2;AF=1.00;AN=2;DP=29;ExcessHet=3.0103;FS=0.000;MLEAC=2;MLEAF=1.00;MQ=43.46;QD=26.96;SOR=0.906	GT:AD:DP:GQ:PL	1/1:0,29:29:87:810,87,0
X	2935871	.	C	A	809.77	.	AC=2;AF=1.00;AN=2;DP=30;ExcessHet=3.0103;FS=0.000;MLEAC=2;MLEAF=1.00;MQ=43.67;QD=26.99;SOR=1.536	GT:AD:DP:GQ:PL	1/1:0,30:30:90:838,90,0
X	2935906	.	A	G	936.77	.	AC=2;AF=1.00;AN=2;DP=35;ExcessHet=3.0103;FS=0.000;MLEAC=2;MLEAF=1.00;MQ=43.83;QD=26.76;SOR=1.002	GT:AD:DP:GQ:PL	1/1:0,35:35:99:965,105,0
X	2936009	.	A	G	1255.77	.	AC=2;AF=1.00;AN=2;DP=49;ExcessHet=3.0103;FS=0.000;MLEAC=2;MLEAF=1.00;MQ=43.24;QD=25.63;SOR=1.473	GT:AD:DP:GQ:PL	1/1:0,49:49:99:1284,146,0
X	2936037	.	AGG	A	1824.73	.	AC=2;AF=1.00;AN=2;DP=43;ExcessHet=3.0103;FS=0.000;MLEAC=2;MLEAF=1.00;MQ=43.13;QD=28.28;SOR=2.093	GT:AD:DP:GQ:PL	1/1:0,42:42:99:1862,127,0
X	2936040	.	AATTCTATTCAGCAT	A	1823.73	.	AC=2;AF=1.00;AN=2;DP=42;ExcessHet=3.0103;FS=0.000;MLEAC=2;MLEAF=1.00;MQ=43.11;QD=27.15;SOR=2.093	GT:AD:DP:GQ:PL	1/1:0,42:42:99:1861,126,0
X	2936097	.	T	A	853.77	.	AC=2;AF=1.00;AN=2;DP=32;ExcessHet=3.0103;FS=0.000;MLEAC=2;MLEAF=1.00;MQ=42.89;QD=26.68;SOR=1.473	GT:AD:DP:GQ:PL	1/1:0,32:32:96:882,96,0
X	2936148	.	G	C	1126.77	.	AC=2;AF=1.00;AN=2;DP=26;ExcessHet=3.0103;FS=0.000;MLEAC=2;MLEAF=1.00;MQ=42.90;QD=31.44;SOR=1.981	GT:AD:DP:GQ:PL	1/1:0,26:26:81:1155,81,0
X	2936152	.	AAC	A	1080.73	.	AC=2;AF=1.00;AN=2;DP=25;ExcessHet=3.0103;FS=0.000;MLEAC=2;MLEAF=1.00;MQ=43.05;QD=38.10;SOR=1.609	GT:AD:DP:GQ:PL	1/1:0,25:25:78:1118,78,0
X	2936159	.	A	G	1034.77	.	AC=2;AF=1.00;AN=2;DP=23;ExcessHet=3.0103;FS=0.000;MLEAC=2;MLEAF=1.00;MQ=43.23;QD=29.72;SOR=1.179	GT:AD:DP:GQ:PL	1/1:0,23:23:72:1063,72,0
X	2936224	.	C	G	796.77	.	AC=2;AF=1.00;AN=2;DP=31;ExcessHet=3.0103;FS=0.000;MLEAC=2;MLEAF=1.00;MQ=43.75;QD=25.70;SOR=0.756	GT:AD:DP:GQ:PL	1/1:0,31:31:93:825,93,0
X	2936240	.	A	C	888.77	.	AC=2;AF=1.00;AN=2;DP=35;ExcessHet=3.0103;FS=0.000;MLEAC=2;MLEAF=1.00;MQ=43.78;QD=25.39;SOR=0.749	GT:AD:DP:GQ:PL	1/1:0,35:35:99:917,104,0
X	2936282	.	C	A	988.77	.	AC=2;AF=1.00;AN=2;DP=37;ExcessHet=3.0103;FS=0.000;MLEAC=2;MLEAF=1.00;MQ=43.84;QD=26.72;SOR=0.859	GT:AD:DP:GQ:PL	1/1:0,37:37:99:1017,111,0
X	2936371	.	A	C	714.77	.	AC=2;AF=1.00;AN=2;DP=27;ExcessHet=3.0103;FS=0.000;MLEAC=2;MLEAF=1.00;MQ=43.85;QD=26.47;SOR=0.765	GT:AD:DP:GQ:PL	1/1:0,27:27:81:743,81,0
X	2936416	.	G	C	671.77	.	AC=2;AF=1.00;AN=2;DP=26;ExcessHet=3.0103;FS=0.000;MLEAC=2;MLEAF=1.00;MQ=43.85;QD=25.84;SOR=0.846	GT:AD:DP:GQ:PL	1/1:0,26:26:78:700,78,0
X	2937105	.	CAA	C	180.76	.	AC=2;AF=1.00;AN=2;BaseQRankSum=-0.765;ClippingRankSum=0.000;DP=16;ExcessHet=3.0103;FS=3.522;MLEAC=2;MLEAF=1.00;MQ=42.93;MQRankSum=0.589;QD=20.08;ReadPosRankSum=0.967;SOR=0.916	GT:AD:DP:GQ:PL	1/1:1,8:9:22:218,22,0
X	2937391	.	A	G	627.77	.	AC=2;AF=1.00;AN=2;DP=24;ExcessHet=3.0103;FS=0.000;MLEAC=2;MLEAF=1.00;MQ=43.84;QD=26.16;SOR=1.270	GT:AD:DP:GQ:PL	1/1:0,24:24:72:656,72,0
X	2937457	.	T	C	676.77	.	AC=2;AF=1.00;AN=2;DP=25;ExcessHet=3.0103;FS=0.000;MLEAC=2;MLEAF=1.00;MQ=43.84;QD=27.07;SOR=0.941	GT:AD:DP:GQ:PL	1/1:0,25:25:75:705,75,0
X	2937496	.	C	G	508.77	.	AC=2;AF=1.00;AN=2;DP=19;ExcessHet=3.0103;FS=0.000;MLEAC=2;MLEAF=1.00;MQ=44.00;QD=26.78;SOR=1.022	GT:AD:DP:GQ:PL	1/1:0,19:19:57:537,57,0
X	2937545	.	G	A	573.77	.	AC=2;AF=1.00;AN=2;DP=22;ExcessHet=3.0103;FS=0.000;MLEAC=2;MLEAF=1.00;MQ=44.00;QD=26.08;SOR=1.085	GT:AD:DP:GQ:PL	1/1:0,22:22:66:602,66,0
X	2937631	.	A	G	1177.77	.	AC=2;AF=1.00;AN=2;DP=27;ExcessHet=3.0103;FS=0.000;MLEAC=2;MLEAF=1.00;MQ=44.00;QD=31.19;SOR=0.765	GT:AD:DP:GQ:PL	1/1:0,27:27:81:1206,81,0
X	2937637	.	T	C	1177.77	.	AC=2;AF=1.00;AN=2;DP=27;ExcessHet=3.0103;FS=0.000;MLEAC=2;MLEAF=1.00;MQ=44.00;QD=30.60;SOR=0.765	GT:AD:DP:GQ:PL	1/1:0,27:27:81:1206,81,0
X	2937742	.	A	G	799.77	.	AC=2;AF=1.00;AN=2;DP=29;ExcessHet=3.0103;FS=0.000;MLEAC=2;MLEAF=1.00;MQ=43.93;QD=27.58;SOR=0.906	GT:AD:DP:GQ:PL	1/1:0,29:29:87:828,87,0
X	2937886	.	A	G	689.77	.	AC=2;AF=1.00;AN=2;DP=27;ExcessHet=3.0103;FS=0.000;MLEAC=2;MLEAF=1.00;MQ=43.85;QD=25.55;SOR=1.302	GT:AD:DP:GQ:PL	1/1:0,27:27:80:718,80,0
X	2937913	.	G	A	637.77	.	AC=2;AF=1.00;AN=2;DP=24;ExcessHet=3.0103;FS=0.000;MLEAC=2;MLEAF=1.00;MQ=43.84;QD=26.57;SOR=1.519	GT:AD:DP:GQ:PL	1/1:0,24:24:72:666,72,0
X	2938130	.	C	A	783.77	.	AC=2;AF=1.00;AN=2;DP=30;ExcessHet=3.0103;FS=0.000;MLEAC=2;MLEAF=1.00;MQ=43.45;QD=27.03;SOR=0.760	GT:AD:DP:GQ:PL	1/1:0,29:29:87:812,87,0
X	2938190	.	G	A	829.77	.	AC=2;AF=1.00;AN=2;DP=32;ExcessHet=3.0103;FS=0.000;MLEAC=2;MLEAF=1.00;MQ=43.42;QD=26.77;SOR=0.756	GT:AD:DP:GQ:PL	1/1:0,31:31:93:858,93,0
X	2938254	.	C	A	819.77	.	AC=2;AF=1.00;AN=2;DP=31;ExcessHet=3.0103;FS=0.000;MLEAC=2;MLEAF=1.00;MQ=42.76;QD=26.44;SOR=0.756	GT:AD:DP:GQ:PL	1/1:0,31:31:93:848,93,0
X	2938295	.	T	TAGAAGGACATTGCATTCTTACCTTC	1310.73	.	AC=2;AF=1.00;AN=2;DP=30;ExcessHet=3.0103;FS=0.000;MLEAC=2;MLEAF=1.00;MQ=42.29;QD=31.85;SOR=1.220	GT:AD:DP:GQ:PL	1/1:0,26:26:89:1348,89,0
X	2938358	.	TGGTTCAGCTTTATTCCAG	T	1267.73	.	AC=2;AF=1.00;AN=2;DP=29;ExcessHet=3.0103;FS=0.000;MLEAC=2;MLEAF=1.00;MQ=42.57;QD=32.37;SOR=1.071	GT:AD:DP:GQ:PL	1/1:0,29:29:87:1305,87,0
X	2938378	.	T	TG	1303.73	.	AC=2;AF=1.00;AN=2;DP=29;ExcessHet=3.0103;FS=0.000;MLEAC=2;MLEAF=1.00;MQ=42.57;QD=26.69;SOR=1.071	GT:AD:DP:GQ:PL	1/1:0,29:29:90:1341,90,0
X	2938463	.	G	A	934.77	.	AC=2;AF=1.00;AN=2;DP=36;ExcessHet=3.0103;FS=0.000;MLEAC=2;MLEAF=1.00;MQ=43.13;QD=25.97;SOR=1.547	GT:AD:DP:GQ:PL	1/1:0,36:36:99:963,108,0
X	2938519	.	C	A	923.77	.	AC=2;AF=1.00;AN=2;DP=34;ExcessHet=3.0103;FS=0.000;MLEAC=2;MLEAF=1.00;MQ=43.10;QD=27.17;SOR=1.609	GT:AD:DP:GQ:PL	1/1:0,34:34:99:952,102,0
X	2938553	.	T	A	836.77	.	AC=2;AF=1.00;AN=2;DP=31;ExcessHet=3.0103;FS=0.000;MLEAC=2;MLEAF=1.00;MQ=42.89;QD=26.99;SOR=1.214	GT:AD:DP:GQ:PL	1/1:0,31:31:93:865,93,0
X	2938582	.	T	A	1247.77	.	AC=2;AF=1.00;AN=2;DP=28;ExcessHet=3.0103;FS=0.000;MLEAC=2;MLEAF=1.00;MQ=43.38;QD=28.78;SOR=0.693	GT:AD:DP:GQ:PL	1/1:0,28:28:87:1276,87,0
X	2938588	.	C	G	1247.77	.	AC=2;AF=1.00;AN=2;DP=29;ExcessHet=3.0103;FS=0.000;MLEAC=2;MLEAF=1.00;MQ=43.41;QD=28.91;SOR=0.760	GT:AD:DP:GQ:PL	1/1:0,29:29:87:1276,87,0
X	2938647	.	C	A	947.77	.	AC=2;AF=1.00;AN=2;DP=35;ExcessHet=3.0103;FS=0.000;MLEAC=2;MLEAF=1.00;MQ=43.42;QD=27.08;SOR=1.308	GT:AD:DP:GQ:PL	1/1:0,35:35:99:976,105,0
X	2938673	.	AAG	A	1627.73	.	AC=2;AF=1.00;AN=2;DP=39;ExcessHet=3.0103;FS=0.000;MLEAC=2;MLEAF=1.00;MQ=43.85;QD=25.59;SOR=1.121	GT:AD:DP:GQ:PL	1/1:0,37:37:99:1665,111,0
X	2938677	.	T	C	1636.77	.	AC=2;AF=1.00;AN=2;DP=37;ExcessHet=3.0103;FS=0.000;MLEAC=2;MLEAF=1.00;MQ=43.97;QD=27.99;SOR=1.121	GT:AD:DP:GQ:PL	1/1:0,37:37:99:1665,111,0
X	2938758	.	G	A	1203.77	.	AC=2;AF=1.00;AN=2;DP=45;ExcessHet=3.0103;FS=0.000;MLEAC=2;MLEAF=1.00;MQ=42.86;QD=26.75;SOR=1.414	GT:AD:DP:GQ:PL	1/1:0,45:45:99:1232,135,0
X	2938820	.	A	ATTCTTATTATATT	1606.73	.	AC=2;AF=1.00;AN=2;DP=36;ExcessHet=3.0103;FS=0.000;MLEAC=2;MLEAF=1.00;MQ=41.86;QD=25.70;SOR=1.949	GT:AD:DP:GQ:PL	1/1:0,36:36:99:1644,111,0
X	2938825	.	G	T	1615.77	.	AC=2;AF=1.00;AN=2;DP=36;ExcessHet=3.0103;FS=0.000;MLEAC=2;MLEAF=1.00;MQ=41.47;QD=39.73;SOR=1.739	GT:AD:DP:GQ:PL	1/1:0,36:36:99:1644,111,0
X	2938892	.	C	A	969.77	.	AC=2;AF=1.00;AN=2;DP=37;ExcessHet=3.0103;FS=0.000;MLEAC=2;MLEAF=1.00;MQ=41.76;QD=26.21;SOR=0.859	GT:AD:DP:GQ:PL	1/1:0,37:37:99:998,111,0
X	2938907	.	A	AT	1519.73	.	AC=2;AF=1.00;AN=2;DP=36;ExcessHet=3.0103;FS=0.000;MLEAC=2;MLEAF=1.00;MQ=42.03;QD=32.64;SOR=1.244	GT:AD:DP:GQ:PL	1/1:0,34:34:99:1557,105,0
X	2938912	.	C	T	1528.77	.	AC=2;AF=1.00;AN=2;DP=34;ExcessHet=3.0103;FS=0.000;MLEAC=2;MLEAF=1.00;MQ=42.06;QD=28.76;SOR=1.244	GT:AD:DP:GQ:PL	1/1:0,34:34:99:1557,105,0
X	2938915	.	C	T	1501.77	.	AC=2;AF=1.00;AN=2;DP=34;ExcessHet=3.0103;FS=0.000;MLEAC=2;MLEAF=1.00;MQ=42.06;QD=27.30;SOR=1.244	GT:AD:DP:GQ:PL	1/1:0,34:34:99:1530,102,0
X	2938936	.	G	A	882.77	.	AC=2;AF=1.00;AN=2;DP=34;ExcessHet=3.0103;FS=0.000;MLEAC=2;MLEAF=1.00;MQ=42.58;QD=25.96;SOR=1.609	GT:AD:DP:GQ:PL	1/1:0,34:34:99:911,101,0
X	2938981	.	T	A	1157.77	.	AC=2;AF=1.00;AN=2;DP=43;ExcessHet=3.0103;FS=0.000;MLEAC=2;MLEAF=1.00;MQ=42.79;QD=26.92;SOR=1.455	GT:AD:DP:GQ:PL	1/1:0,43:43:99:1186,129,0
X	2938997	.	T	TCAG	1627.73	.	AC=2;AF=1.00;AN=2;DP=38;ExcessHet=3.0103;FS=0.000;MLEAC=2;MLEAF=1.00;MQ=42.62;QD=27.89;SOR=1.547	GT:AD:DP:GQ:PL	1/1:0,36:36:99:1665,111,0
X	2938999	.	G	T	1636.77	.	AC=2;AF=1.00;AN=2;DP=37;ExcessHet=3.0103;FS=0.000;MLEAC=2;MLEAF=1.00;MQ=42.75;QD=30.27;SOR=1.432	GT:AD:DP:GQ:PL	1/1:0,37:37:99:1665,111,0
X	2939000	.	G	C	1636.77	.	AC=2;AF=1.00;AN=2;DP=37;ExcessHet=3.0103;FS=0.000;MLEAC=2;MLEAF=1.00;MQ=42.75;QD=30.50;SOR=1.432	GT:AD:DP:GQ:PL	1/1:0,37:37:99:1665,111,0
X	2939058	.	G	A	1726.77	.	AC=2;AF=1.00;AN=2;DP=39;ExcessHet=3.0103;FS=0.000;MLEAC=2;MLEAF=1.00;MQ=43.17;QD=30.32;SOR=0.743	GT:AD:DP:GQ:PL	1/1:0,39:39:99:1755,117,0
X	2939066	.	C	T	1816.77	.	AC=2;AF=1.00;AN=2;DP=41;ExcessHet=3.0103;FS=0.000;MLEAC=2;MLEAF=1.00;MQ=43.16;QD=30.20;SOR=0.843	GT:AD:DP:GQ:PL	1/1:0,41:41:99:1845,123,0
X	2939067	.	A	T	1816.77	.	AC=2;AF=1.00;AN=2;DP=40;ExcessHet=3.0103;FS=0.000;MLEAC=2;MLEAF=1.00;MQ=43.19;QD=35.51;SOR=0.793	GT:AD:DP:GQ:PL	1/1:0,40:40:99:1845,123,0
X	2939564	.	A	C	428.77	.	AC=2;AF=1.00;AN=2;DP=17;ExcessHet=3.0103;FS=0.000;MLEAC=2;MLEAF=1.00;MQ=44.00;QD=25.22;SOR=1.739	GT:AD:DP:GQ:PL	1/1:0,17:17:51:457,51,0
X	2939612	.	G	T	503.77	.	AC=2;AF=1.00;AN=2;DP=19;ExcessHet=3.0103;FS=0.000;MLEAC=2;MLEAF=1.00;MQ=44.00;QD=26.51;SOR=1.981	GT:AD:DP:GQ:PL	1/1:0,19:19:57:532,57,0
X	2939722	.	C	A	908.77	.	AC=2;AF=1.00;AN=2;DP=22;ExcessHet=3.0103;FS=0.000;MLEAC=2;MLEAF=1.00;MQ=44.00;QD=29.58;SOR=0.874	GT:AD:DP:GQ:PL	1/1:0,22:22:66:937,66,0
X	2939746	.	A	C	899.77	.	AC=2;AF=1.00;AN=2;DP=20;ExcessHet=3.0103;FS=0.000;MLEAC=2;MLEAF=1.00;MQ=44.00;QD=32.49;SOR=0.892	GT:AD:DP:GQ:PL	1/1:0,20:20:63:928,63,0
X	2939749	.	T	G	871.77	.	AC=2;AF=1.00;AN=2;DP=20;ExcessHet=3.0103;FS=0.000;MLEAC=2;MLEAF=1.00;MQ=44.00;QD=29.67;SOR=0.892	GT:AD:DP:GQ:PL	1/1:0,20:20:60:900,60,0
X	2939872	.	G	C	349.77	.	AC=2;AF=1.00;AN=2;DP=13;ExcessHet=3.0103;FS=0.000;MLEAC=2;MLEAF=1.00;MQ=43.85;QD=26.91;SOR=2.833	GT:AD:DP:GQ:PL	1/1:0,13:13:39:378,39,0
X	2939989	.	T	C	608.77	.	AC=2;AF=1.00;AN=2;DP=25;ExcessHet=3.0103;FS=0.000;MLEAC=2;MLEAF=1.00;MQ=43.92;QD=24.35;SOR=0.770	GT:AD:DP:GQ:PL	1/1:0,25:25:74:637,74,0
X	2940208	.	G	C	601.77	.	AC=2;AF=1.00;AN=2;DP=24;ExcessHet=3.0103;FS=0.000;MLEAC=2;MLEAF=1.00;MQ=44.00;QD=26.16;SOR=2.030	GT:AD:DP:GQ:PL	1/1:0,23:23:69:630,69,0
X	2940382	.	A	G	741.77	.	AC=2;AF=1.00;AN=2;DP=31;ExcessHet=3.0103;FS=0.000;MLEAC=2;MLEAF=1.00;MQ=43.31;QD=25.58;SOR=0.760	GT:AD:DP:GQ:PL	1/1:0,29:29:86:770,86,0
X	2940412	.	C	T	902.77	.	AC=2;AF=1.00;AN=2;DP=34;ExcessHet=3.0103;FS=0.000;MLEAC=2;MLEAF=1.00;MQ=43.35;QD=27.36;SOR=1.022	GT:AD:DP:GQ:PL	1/1:0,33:33:99:931,99,0
X	2940541	.	A	T	1048.77	.	AC=2;AF=1.00;AN=2;BaseQRankSum=1.803;ClippingRankSum=0.000;DP=42;ExcessHet=3.0103;FS=0.000;MLEAC=2;MLEAF=1.00;MQ=43.67;MQRankSum=-0.383;QD=24.97;ReadPosRankSum=1.511;SOR=0.394	GT:AD:DP:GQ:PL	1/1:1,41:42:99:1077,115,0
X	2940572	.	A	G	1689.77	.	AC=2;AF=1.00;AN=2;DP=38;ExcessHet=3.0103;FS=0.000;MLEAC=2;MLEAF=1.00;MQ=43.64;QD=34.04;SOR=0.914	GT:AD:DP:GQ:PL	1/1:0,38:38:99:1718,117,0
X	2940582	.	A	T	1724.77	.	AC=2;AF=1.00;AN=2;DP=39;ExcessHet=3.0103;FS=0.000;MLEAC=2;MLEAF=1.00;MQ=43.57;QD=29.39;SOR=0.968	GT:AD:DP:GQ:PL	1/1:0,39:39:99:1753,117,0
X	2940583	.	A	T	1724.77	.	AC=2;AF=1.00;AN=2;DP=39;ExcessHet=3.0103;FS=0.000;MLEAC=2;MLEAF=1.00;MQ=43.57;QD=32.71;SOR=0.968	GT:AD:DP:GQ:PL	1/1:0,39:39:99:1753,117,0
X	2940675	.	T	C	1816.77	.	AC=2;AF=1.00;AN=2;DP=41;ExcessHet=3.0103;FS=0.000;MLEAC=2;MLEAF=1.00;MQ=42.99;QD=27.24;SOR=0.954	GT:AD:DP:GQ:PL	1/1:0,41:41:99:1845,126,0
X	2940680	.	A	G	1783.77	.	AC=2;AF=1.00;AN=2;DP=39;ExcessHet=3.0103;FS=0.000;MLEAC=2;MLEAF=1.00;MQ=42.94;QD=28.48;SOR=0.850	GT:AD:DP:GQ:PL	1/1:0,39:39:99:1812,123,0
X	2940688	.	TA	T	1582.73	.	AC=2;AF=1.00;AN=2;DP=36;ExcessHet=3.0103;FS=0.000;MLEAC=2;MLEAF=1.00;MQ=42.91;QD=31.68;SOR=1.061	GT:AD:DP:GQ:PL	1/1:0,36:36:99:1620,108,0
X	2940691	.	G	A	1636.77	.	AC=2;AF=1.00;AN=2;DP=36;ExcessHet=3.0103;FS=0.000;MLEAC=2;MLEAF=1.00;MQ=42.91;QD=28.78;SOR=1.061	GT:AD:DP:GQ:PL	1/1:0,36:36:99:1665,111,0
X	2940693	.	C	G	1681.77	.	AC=2;AF=1.00;AN=2;DP=37;ExcessHet=3.0103;FS=0.000;MLEAC=2;MLEAF=1.00;MQ=42.94;QD=33.08;SOR=1.121	GT:AD:DP:GQ:PL	1/1:0,37:37:99:1710,114,0
X	2940705	.	C	T	1681.77	.	AC=2;AF=1.00;AN=2;DP=37;ExcessHet=3.0103;FS=0.000;MLEAC=2;MLEAF=1.00;MQ=42.88;QD=29.59;SOR=1.609	GT:AD:DP:GQ:PL	1/1:0,37:37:99:1710,114,0
X	2940710	.	C	A	1681.77	.	AC=2;AF=1.00;AN=2;DP=38;ExcessHet=3.0103;FS=0.000;MLEAC=2;MLEAF=1.00;MQ=42.91;QD=29.64;SOR=1.493	GT:AD:DP:GQ:PL	1/1:0,38:38:99:1710,114,0
X	2940711	.	A	C	1681.77	.	AC=2;AF=1.00;AN=2;DP=38;ExcessHet=3.0103;FS=0.000;MLEAC=2;MLEAF=1.00;MQ=42.91;QD=30.99;SOR=1.493	GT:AD:DP:GQ:PL	1/1:0,38:38:99:1710,114,0
X	2940718	.	G	A	1528.77	.	AC=2;AF=1.00;AN=2;DP=35;ExcessHet=3.0103;FS=0.000;MLEAC=2;MLEAF=1.00;MQ=42.87;QD=31.89;SOR=1.483	GT:AD:DP:GQ:PL	1/1:0,35:35:99:1557,105,0
X	2940775	.	C	A	1093.77	.	AC=2;AF=1.00;AN=2;DP=41;ExcessHet=3.0103;FS=0.000;MLEAC=2;MLEAF=1.00;MQ=43.23;QD=26.68;SOR=0.843	GT:AD:DP:GQ:PL	1/1:0,41:41:99:1122,123,0
X	2940884	.	A	G	1263.77	.	AC=2;AF=1.00;AN=2;DP=47;ExcessHet=3.0103;FS=0.000;MLEAC=2;MLEAF=1.00;MQ=44.00;QD=26.89;SOR=0.919	GT:AD:DP:GQ:PL	1/1:0,47:47:99:1292,141,0
X	2942523	.	G	GTAGCTC	1163.73	.	AC=2;AF=1.00;AN=2;DP=27;ExcessHet=3.0103;FS=0.000;MLEAC=2;MLEAF=1.00;MQ=45.22;QD=27.72;SOR=1.981	GT:AD:DP:GQ:PL	1/1:0,26:26:81:1201,81,0
X	2942560	.	C	T	821.77	.	AC=2;AF=1.00;AN=2;DP=31;ExcessHet=3.0103;FS=0.000;MLEAC=2;MLEAF=1.00;MQ=44.00;QD=26.51;SOR=1.609	GT:AD:DP:GQ:PL	1/1:0,31:31:93:850,93,0
X	2943356	.	A	C	663.77	.	AC=2;AF=1.00;AN=2;DP=27;ExcessHet=3.0103;FS=0.000;MLEAC=2;MLEAF=1.00;MQ=43.89;QD=24.58;SOR=0.765	GT:AD:DP:GQ:PL	1/1:0,27:27:80:692,80,0
X	2943918	.	T	A	649.77	.	AC=2;AF=1.00;AN=2;DP=27;ExcessHet=3.0103;FS=0.000;MLEAC=2;MLEAF=1.00;MQ=44.00;QD=24.07;SOR=0.765	GT:AD:DP:GQ:PL	1/1:0,27:27:80:678,80,0
X	2944794	.	G	A	975.77	.	AC=2;AF=1.00;AN=2;DP=36;ExcessHet=3.0103;FS=0.000;MLEAC=2;MLEAF=1.00;MQ=44.00;QD=27.10;SOR=0.804	GT:AD:DP:GQ:PL	1/1:0,36:36:99:1004,108,0
X	2944824	.	T	C	971.77	.	AC=2;AF=1.00;AN=2;DP=37;ExcessHet=3.0103;FS=0.000;MLEAC=2;MLEAF=1.00;MQ=44.00;QD=26.26;SOR=0.746	GT:AD:DP:GQ:PL	1/1:0,37:37:99:1000,111,0
X	2945299	.	T	G	902.77	.	AC=2;AF=1.00;AN=2;DP=34;ExcessHet=3.0103;FS=0.000;MLEAC=2;MLEAF=1.00;MQ=44.00;QD=26.55;SOR=0.811	GT:AD:DP:GQ:PL	1/1:0,34:34:99:931,102,0
X	2946098	.	C	T	644.77	.	AC=2;AF=1.00;AN=2;DP=27;ExcessHet=3.0103;FS=0.000;MLEAC=2;MLEAF=1.00;MQ=43.68;QD=25.79;SOR=1.136	GT:AD:DP:GQ:PL	1/1:0,25:25:75:673,75,0
X	2946254	.	C	T	527.77	.	AC=2;AF=1.00;AN=2;DP=23;ExcessHet=3.0103;FS=0.000;MLEAC=2;MLEAF=1.00;MQ=43.40;QD=22.95;SOR=1.708	GT:AD:DP:GQ:PL	1/1:0,23:23:67:556,67,0
X	2946299	.	T	C	869.77	.	AC=2;AF=1.00;AN=2;DP=33;ExcessHet=3.0103;FS=0.000;MLEAC=2;MLEAF=1.00;MQ=43.70;QD=26.36;SOR=1.352	GT:AD:DP:GQ:PL	1/1:0,33:33:99:898,99,0
X	2946567	.	G	C	881.77	.	AC=2;AF=1.00;AN=2;DP=34;ExcessHet=3.0103;FS=0.000;MLEAC=2;MLEAF=1.00;MQ=44.92;QD=25.93;SOR=0.941	GT:AD:DP:GQ:PL	1/1:0,34:34:99:910,101,0
X	2946611	.	T	C	1123.77	.	AC=2;AF=1.00;AN=2;DP=27;ExcessHet=3.0103;FS=0.000;MLEAC=2;MLEAF=1.00;MQ=47.90;QD=27.06;SOR=1.101	GT:AD:DP:GQ:PL	1/1:0,27:27:84:1152,84,0
X	2946632	.	C	A	1446.77	.	AC=2;AF=1.00;AN=2;DP=25;ExcessHet=3.0103;FS=0.000;MLEAC=2;MLEAF=1.00;MQ=48.39;QD=30.47;SOR=1.358	GT:AD:DP:GQ:PL	1/1:0,25:25:99:1475,102,0
X	2946633	.	T	TAAA	1437.73	.	AC=2;AF=1.00;AN=2;DP=26;ExcessHet=3.0103;FS=0.000;MLEAC=2;MLEAF=1.00;MQ=48.16;QD=31.73;SOR=1.220	GT:AD:DP:GQ:PL	1/1:0,26:26:99:1475,102,0
X	2946636	.	T	A	1397.77	.	AC=2;AF=1.00;AN=2;DP=31;ExcessHet=3.0103;FS=0.000;MLEAC=2;MLEAF=1.00;MQ=47.77;QD=27.41;SOR=0.756	GT:AD:DP:GQ:PL	1/1:0,31:31:96:1426,96,0
X	2946639	.	T	A	1352.77	.	AC=2;AF=1.00;AN=2;DP=31;ExcessHet=3.0103;FS=0.000;MLEAC=2;MLEAF=1.00;MQ=47.72;QD=32.20;SOR=0.756	GT:AD:DP:GQ:PL	1/1:0,31:31:93:1381,93,0
X	2946712	.	T	A	1220.77	.	AC=2;AF=1.00;AN=2;DP=30;ExcessHet=3.0103;FS=0.000;MLEAC=2;MLEAF=1.00;MQ=45.23;QD=35.91;SOR=0.760	GT:AD:DP:GQ:PL	1/1:0,29:29:87:1249,87,0
X	2946727	.	G	A	1186.77	.	AC=2;AF=1.00;AN=2;DP=28;ExcessHet=3.0103;FS=0.000;MLEAC=2;MLEAF=1.00;MQ=43.68;QD=33.48;SOR=0.765	GT:AD:DP:GQ:PL	1/1:0,27:27:81:1215,81,0
X	2946739	.	A	ATTAT	997.73	.	AC=2;AF=1.00;AN=2;DP=23;ExcessHet=3.0103;FS=0.000;MLEAC=2;MLEAF=1.00;MQ=42.37;QD=26.53;SOR=0.693	GT:AD:DP:GQ:PL	1/1:0,22:22:69:1035,69,0
X	2946740	.	GAAA	G	952.73	.	AC=2;AF=1.00;AN=2;DP=22;ExcessHet=3.0103;FS=0.000;MLEAC=2;MLEAF=1.00;MQ=41.76;QD=34.70;SOR=0.784	GT:AD:DP:GQ:PL	1/1:0,21:21:66:990,66,0
X	2946745	.	T	A	916.77	.	AC=2;AF=1.00;AN=2;DP=22;ExcessHet=3.0103;FS=0.000;MLEAC=2;MLEAF=1.00;MQ=41.76;QD=27.98;SOR=0.784	GT:AD:DP:GQ:PL	1/1:0,21:21:63:945,63,0
X	2946753	.	T	C	826.77	.	AC=2;AF=1.00;AN=2;DP=20;ExcessHet=3.0103;FS=0.000;MLEAC=2;MLEAF=1.00;MQ=40.46;QD=27.98;SOR=1.022	GT:AD:DP:GQ:PL	1/1:0,19:19:57:855,57,0
X	2946762	.	C	A	826.77	.	AC=2;AF=1.00;AN=2;DP=20;ExcessHet=3.0103;FS=0.000;MLEAC=2;MLEAF=1.00;MQ=40.46;QD=30.94;SOR=1.022	GT:AD:DP:GQ:PL	1/1:0,19:19:57:855,57,0
X	2946764	.	C	A	826.77	.	AC=2;AF=1.00;AN=2;DP=19;ExcessHet=3.0103;FS=0.000;MLEAC=2;MLEAF=1.00;MQ=40.38;QD=32.49;SOR=1.022	GT:AD:DP:GQ:PL	1/1:0,19:19:57:855,57,0
X	2946776	.	G	A	871.77	.	AC=2;AF=1.00;AN=2;DP=19;ExcessHet=3.0103;FS=0.000;MLEAC=2;MLEAF=1.00;MQ=40.38;QD=25.54;SOR=1.292	GT:AD:DP:GQ:PL	1/1:0,19:19:60:900,60,0
X	2946777	.	G	T	871.77	.	AC=2;AF=1.00;AN=2;DP=19;ExcessHet=3.0103;FS=0.000;MLEAC=2;MLEAF=1.00;MQ=40.38;QD=30.03;SOR=1.292	GT:AD:DP:GQ:PL	1/1:0,19:19:60:900,60,0
X	2946790	.	T	A	916.77	.	AC=2;AF=1.00;AN=2;DP=20;ExcessHet=3.0103;FS=0.000;MLEAC=2;MLEAF=1.00;MQ=40.91;QD=32.89;SOR=0.693	GT:AD:DP:GQ:PL	1/1:0,20:20:63:945,63,0
X	2946799	.	A	ATAT	1132.73	.	AC=2;AF=1.00;AN=2;DP=23;ExcessHet=3.0103;FS=0.000;MLEAC=2;MLEAF=1.00;MQ=41.19;QD=32.47;SOR=0.963	GT:AD:DP:GQ:PL	1/1:0,23:23:78:1170,78,0
X	2946802	.	G	GTCAAATTGACACGTAAACGTACGTTT	1357.73	.	AC=2;AF=1.00;AN=2;DP=25;ExcessHet=3.0103;FS=0.000;MLEAC=2;MLEAF=1.00;MQ=41.43;QD=31.36;SOR=0.941	GT:AD:DP:GQ:PL	1/1:0,25:25:93:1395,93,0
X	2946883	.	C	T	972.77	.	AC=2;AF=1.00;AN=2;DP=37;ExcessHet=3.0103;FS=0.000;MLEAC=2;MLEAF=1.00;MQ=43.18;QD=26.29;SOR=0.984	GT:AD:DP:GQ:PL	1/1:0,37:37:99:1001,111,0
X	2947856	.	T	G	799.77	.	AC=2;AF=1.00;AN=2;DP=31;ExcessHet=3.0103;FS=0.000;MLEAC=2;MLEAF=1.00;MQ=42.99;QD=26.66;SOR=1.329	GT:AD:DP:GQ:PL	1/1:0,30:30:90:828,90,0
X	2948060	.	G	A	854.77	.	AC=2;AF=1.00;AN=2;DP=33;ExcessHet=3.0103;FS=0.000;MLEAC=2;MLEAF=1.00;MQ=44.00;QD=25.90;SOR=1.179	GT:AD:DP:GQ:PL	1/1:0,33:33:98:883,98,0
X	2948135	.	A	G	763.77	.	AC=2;AF=1.00;AN=2;DP=29;ExcessHet=3.0103;FS=0.000;MLEAC=2;MLEAF=1.00;MQ=44.00;QD=26.34;SOR=0.760	GT:AD:DP:GQ:PL	1/1:0,29:29:87:792,87,0
X	2948170	.	C	T	792.77	.	AC=2;AF=1.00;AN=2;DP=29;ExcessHet=3.0103;FS=0.000;MLEAC=2;MLEAF=1.00;MQ=44.00;QD=27.34;SOR=0.906	GT:AD:DP:GQ:PL	1/1:0,29:29:87:821,87,0
X	2948204	.	A	T	832.77	.	AC=2;AF=1.00;AN=2;DP=31;ExcessHet=3.0103;FS=0.000;MLEAC=2;MLEAF=1.00;MQ=44.00;QD=26.86;SOR=0.892	GT:AD:DP:GQ:PL	1/1:0,31:31:93:861,93,0
X	2948246	.	C	T	810.77	.	AC=2;AF=1.00;AN=2;DP=30;ExcessHet=3.0103;FS=0.000;MLEAC=2;MLEAF=1.00;MQ=44.00;QD=27.03;SOR=0.826	GT:AD:DP:GQ:PL	1/1:0,30:30:90:839,90,0
X	2948389	.	T	C	910.77	.	AC=2;AF=1.00;AN=2;DP=35;ExcessHet=3.0103;FS=0.000;MLEAC=2;MLEAF=1.00;MQ=43.89;QD=26.02;SOR=1.148	GT:AD:DP:GQ:PL	1/1:0,35:35:99:939,105,0
X	2948510	.	C	T	887.77	.	AC=2;AF=1.00;AN=2;DP=33;ExcessHet=3.0103;FS=0.000;MLEAC=2;MLEAF=1.00;MQ=44.00;QD=26.90;SOR=0.880	GT:AD:DP:GQ:PL	1/1:0,33:33:99:916,99,0
X	2948858	.	T	C	1096.77	.	AC=2;AF=1.00;AN=2;DP=24;ExcessHet=3.0103;FS=0.000;MLEAC=2;MLEAF=1.00;MQ=43.01;QD=30.18;SOR=1.270	GT:AD:DP:GQ:PL	1/1:0,24:24:75:1125,75,0
X	2948859	.	T	C	1124.77	.	AC=2;AF=1.00;AN=2;DP=25;ExcessHet=3.0103;FS=0.000;MLEAC=2;MLEAF=1.00;MQ=43.05;QD=33.07;SOR=1.358	GT:AD:DP:GQ:PL	1/1:0,25:25:78:1153,78,0
X	2948879	.	A	C	1106.77	.	AC=2;AF=1.00;AN=2;DP=25;ExcessHet=3.0103;FS=0.000;MLEAC=2;MLEAF=1.00;MQ=43.01;QD=28.54;SOR=1.358	GT:AD:DP:GQ:PL	1/1:0,25:25:78:1135,78,0
X	2948929	.	G	A	911.77	.	AC=2;AF=1.00;AN=2;DP=33;ExcessHet=3.0103;FS=0.000;MLEAC=2;MLEAF=1.00;MQ=42.62;QD=27.63;SOR=1.352	GT:AD:DP:GQ:PL	1/1:0,33:33:99:940,99,0
X	2948991	.	A	C	1610.77	.	AC=2;AF=1.00;AN=2;DP=38;ExcessHet=3.0103;FS=0.000;MLEAC=2;MLEAF=1.00;MQ=42.36;QD=30.91;SOR=1.670	GT:AD:DP:GQ:PL	1/1:0,38:38:99:1639,114,0
X	2949015	.	A	T	1627.77	.	AC=2;AF=1.00;AN=2;DP=39;ExcessHet=3.0103;FS=0.000;MLEAC=2;MLEAF=1.00;MQ=42.27;QD=27.88;SOR=1.387	GT:AD:DP:GQ:PL	1/1:0,39:39:99:1656,117,0
X	2949040	.	TA	T	1605.73	.	AC=2;AF=1.00;AN=2;DP=38;ExcessHet=3.0103;FS=0.000;MLEAC=2;MLEAF=1.00;MQ=42.51;QD=29.63;SOR=1.179	GT:AD:DP:GQ:PL	1/1:0,38:38:99:1643,114,0
X	2949042	.	TATA	T	1605.73	.	AC=2;AF=1.00;AN=2;DP=38;ExcessHet=3.0103;FS=0.000;MLEAC=2;MLEAF=1.00;MQ=42.51;QD=29.62;SOR=1.179	GT:AD:DP:GQ:PL	1/1:0,38:38:99:1643,114,0
X	2949119	.	T	A	1690.77	.	AC=2;AF=1.00;AN=2;DP=38;ExcessHet=3.0103;FS=0.000;MLEAC=2;MLEAF=1.00;MQ=41.81;QD=30.14;SOR=0.914	GT:AD:DP:GQ:PL	1/1:0,38:38:99:1719,117,0
X	2949120	.	T	TAAATATATAA	1681.73	.	AC=2;AF=1.00;AN=2;DP=37;ExcessHet=3.0103;FS=0.000;MLEAC=2;MLEAF=1.00;MQ=41.80;QD=28.60;SOR=0.859	GT:AD:DP:GQ:PL	1/1:0,37:37:99:1719,117,0
X	2949182	.	TAATAAG	T	1627.73	.	AC=2;AF=1.00;AN=2;DP=37;ExcessHet=3.0103;FS=0.000;MLEAC=2;MLEAF=1.00;MQ=42.30;QD=29.24;SOR=0.984	GT:AD:DP:GQ:PL	1/1:0,37:37:99:1665,111,0
X	2949192	.	AGTT	A	1660.73	.	AC=2;AF=1.00;AN=2;DP=38;ExcessHet=3.0103;FS=0.000;MLEAC=2;MLEAF=1.00;MQ=42.26;QD=31.36;SOR=1.040	GT:AD:DP:GQ:PL	1/1:0,38:38:99:1698,114,0
X	2949312	.	T	TTATATTTCGCACGGC	1961.73	.	AC=2;AF=1.00;AN=2;DP=41;ExcessHet=3.0103;FS=0.000;MLEAC=2;MLEAF=1.00;MQ=42.32;QD=30.10;SOR=0.741	GT:AD:DP:GQ:PL	1/1:0,41:41:99:1999,135,0
X	2949318	.	G	A	1636.77	.	AC=2;AF=1.00;AN=2;DP=37;ExcessHet=3.0103;FS=0.000;MLEAC=2;MLEAF=1.00;MQ=42.27;QD=35.03;SOR=0.984	GT:AD:DP:GQ:PL	1/1:0,37:37:99:1665,111,0
X	2949320	.	C	T	1636.77	.	AC=2;AF=1.00;AN=2;DP=37;ExcessHet=3.0103;FS=0.000;MLEAC=2;MLEAF=1.00;MQ=42.27;QD=36.84;SOR=0.984	GT:AD:DP:GQ:PL	1/1:0,37:37:99:1665,111,0
X	2949384	.	G	T	1272.77	.	AC=2;AF=1.00;AN=2;DP=30;ExcessHet=3.0103;FS=0.000;MLEAC=2;MLEAF=1.00;MQ=42.83;QD=32.03;SOR=1.329	GT:AD:DP:GQ:PL	1/1:0,30:30:90:1301,90,0
X	2949408	.	T	A	1522.77	.	AC=2;AF=1.00;AN=2;DP=34;ExcessHet=3.0103;FS=0.000;MLEAC=2;MLEAF=1.00;MQ=42.97;QD=29.66;SOR=1.085	GT:AD:DP:GQ:PL	1/1:0,34:34:99:1551,105,0
X	2949419	.	T	G	1411.77	.	AC=2;AF=1.00;AN=2;DP=31;ExcessHet=3.0103;FS=0.000;MLEAC=2;MLEAF=1.00;MQ=43.34;QD=27.67;SOR=1.402	GT:AD:DP:GQ:PL	1/1:0,31:31:96:1440,96,0
X	2949430	.	A	G	1501.77	.	AC=2;AF=1.00;AN=2;DP=34;ExcessHet=3.0103;FS=0.000;MLEAC=2;MLEAF=1.00;MQ=43.34;QD=35.85;SOR=1.085	GT:AD:DP:GQ:PL	1/1:0,34:34:99:1530,102,0
X	2949454	.	C	T	1308.77	.	AC=2;AF=1.00;AN=2;DP=31;ExcessHet=3.0103;FS=0.000;MLEAC=2;MLEAF=1.00;MQ=43.46;QD=27.91;SOR=1.044	GT:AD:DP:GQ:PL	1/1:0,31:31:93:1337,93,0
X	2949887	.	TCACACACACACACA	T	506.73	.	AC=2;AF=1.00;AN=2;DP=16;ExcessHet=3.0103;FS=0.000;MLEAC=1;MLEAF=0.500;MQ=41.69;QD=31.00;SOR=1.609	GT:AD:DP:GQ:PL	1/1:0,13:13:39:503,39,0
X	2950067	.	C	CCGCCCAT	1253.73	.	AC=2;AF=1.00;AN=2;DP=29;ExcessHet=3.0103;FS=0.000;MLEAC=2;MLEAF=1.00;MQ=43.88;QD=34.70;SOR=1.528	GT:AD:DP:GQ:PL	1/1:0,27:27:87:1291,87,0
X	2950275	.	A	G	756.77	.	AC=2;AF=1.00;AN=2;DP=30;ExcessHet=3.0103;FS=0.000;MLEAC=2;MLEAF=1.00;MQ=44.00;QD=25.23;SOR=1.536	GT:AD:DP:GQ:PL	1/1:0,30:30:90:785,90,0
X	2950328	.	T	C	747.77	.	AC=2;AF=1.00;AN=2;DP=29;ExcessHet=3.0103;FS=0.000;MLEAC=2;MLEAF=1.00;MQ=44.00;QD=25.79;SOR=1.460	GT:AD:DP:GQ:PL	1/1:0,29:29:87:776,87,0
X	2950360	.	A	G	625.77	.	AC=2;AF=1.00;AN=2;DP=24;ExcessHet=3.0103;FS=0.000;MLEAC=2;MLEAF=1.00;MQ=44.00;QD=26.07;SOR=1.802	GT:AD:DP:GQ:PL	1/1:0,24:24:72:654,72,0
X	2950486	.	C	T	526.77	.	AC=2;AF=1.00;AN=2;DP=20;ExcessHet=3.0103;FS=0.000;MLEAC=2;MLEAF=1.00;MQ=43.80;QD=26.34;SOR=1.721	GT:AD:DP:GQ:PL	1/1:0,20:20:60:555,60,0
X	2950608	.	A	AC	133	.	AC=2;AF=1.00;AN=2;DP=9;ExcessHet=3.0103;FS=0.000;MLEAC=2;MLEAF=1.00;MQ=41.61;QD=33.25;SOR=3.258	GT:AD:DP:GQ:PL	1/1:0,4:4:12:170,12,0
X	2950609	.	A	C	142.03	.	AC=2;AF=1.00;AN=2;DP=9;ExcessHet=3.0103;FS=0.000;MLEAC=2;MLEAF=1.00;MQ=41.61;QD=24.78;SOR=3.258	GT:AD:DP:GQ:PL	1/1:0,4:4:12:170,12,0
X	2950648	.	CA	C	88.77	.	AC=2;AF=1.00;AN=2;DP=9;ExcessHet=3.0103;FS=0.000;MLEAC=2;MLEAF=1.00;MQ=42.07;QD=12.68;SOR=1.609	GT:AD:DP:GQ:PL	1/1:0,7:7:20:126,20,0
X	2950699	.	G	C	290.77	.	AC=2;AF=1.00;AN=2;DP=12;ExcessHet=3.0103;FS=0.000;MLEAC=2;MLEAF=1.00;MQ=44.00;QD=24.23;SOR=1.022	GT:AD:DP:GQ:PL	1/1:0,12:12:36:319,36,0
X	2950793	.	G	GA	350.73	.	AC=2;AF=1.00;AN=2;DP=19;ExcessHet=3.0103;FS=0.000;MLEAC=2;MLEAF=1.00;MQ=43.90;QD=20.63;SOR=0.804	GT:AD:DP:GQ:PL	1/1:0,17:17:51:388,51,0
X	2950913	.	T	A	489.77	.	AC=2;AF=1.00;AN=2;DP=18;ExcessHet=3.0103;FS=0.000;MLEAC=2;MLEAF=1.00;MQ=42.93;QD=27.21;SOR=0.914	GT:AD:DP:GQ:PL	1/1:0,18:18:54:518,54,0
X	2950967	.	C	T	570.77	.	AC=2;AF=1.00;AN=2;DP=22;ExcessHet=3.0103;FS=0.000;MLEAC=2;MLEAF=1.00;MQ=43.91;QD=25.94;SOR=0.693	GT:AD:DP:GQ:PL	1/1:0,22:22:66:599,66,0
X	2951000	.	TA	T	907.73	.	AC=2;AF=1.00;AN=2;DP=21;ExcessHet=3.0103;FS=0.000;MLEAC=2;MLEAF=1.00;MQ=43.91;QD=32.57;SOR=1.022	GT:AD:DP:GQ:PL	1/1:0,19:19:63:945,63,0
X	2951016	.	A	AT	1042.73	.	AC=2;AF=1.00;AN=2;DP=22;ExcessHet=3.0103;FS=0.000;MLEAC=2;MLEAF=1.00;MQ=43.91;QD=31.08;SOR=0.874	GT:AD:DP:GQ:PL	1/1:0,22:22:72:1080,72,0
X	2951017	.	G	A	1051.77	.	AC=2;AF=1.00;AN=2;DP=24;ExcessHet=3.0103;FS=0.000;MLEAC=2;MLEAF=1.00;MQ=43.92;QD=29.85;SOR=0.693	GT:AD:DP:GQ:PL	1/1:0,24:24:72:1080,72,0
X	2951018	.	C	CT	1042.73	.	AC=2;AF=1.00;AN=2;DP=24;ExcessHet=3.0103;FS=0.000;MLEAC=2;MLEAF=1.00;MQ=43.92;QD=37.43;SOR=0.693	GT:AD:DP:GQ:PL	1/1:0,24:24:72:1080,72,0
X	2951037	.	A	G	1076.77	.	AC=2;AF=1.00;AN=2;DP=25;ExcessHet=3.0103;FS=0.000;MLEAC=2;MLEAF=1.00;MQ=43.92;QD=32.97;SOR=0.941	GT:AD:DP:GQ:PL	1/1:0,25:25:78:1105,78,0
X	2951085	.	T	C	663.77	.	AC=2;AF=1.00;AN=2;DP=25;ExcessHet=3.0103;FS=0.000;MLEAC=2;MLEAF=1.00;MQ=44.00;QD=26.55;SOR=1.358	GT:AD:DP:GQ:PL	1/1:0,25:25:75:692,75,0
X	2952760	.	A	T	787.77	.	AC=2;AF=1.00;AN=2;DP=30;ExcessHet=3.0103;FS=0.000;MLEAC=2;MLEAF=1.00;MQ=43.93;QD=26.26;SOR=1.329	GT:AD:DP:GQ:PL	1/1:0,30:30:90:816,90,0
X	2952790	.	T	A	823.77	.	AC=2;AF=1.00;AN=2;DP=32;ExcessHet=3.0103;FS=0.000;MLEAC=2;MLEAF=1.00;MQ=43.94;QD=25.74;SOR=1.112	GT:AD:DP:GQ:PL	1/1:0,32:32:95:852,95,0
X	2952920	.	G	GTATATA	1128.73	.	AC=2;AF=1.00;AN=2;DP=28;ExcessHet=3.0103;FS=0.000;MLEAC=2;MLEAF=1.00;MQ=44.00;QD=31.79;SOR=1.051	GT:AD:DP:GQ:PL	1/1:0,24:24:81:1166,81,0
X	2953194	.	A	T	620.77	.	AC=2;AF=1.00;AN=2;DP=24;ExcessHet=3.0103;FS=0.000;MLEAC=2;MLEAF=1.00;MQ=43.92;QD=25.87;SOR=1.519	GT:AD:DP:GQ:PL	1/1:0,24:24:72:649,72,0
X	2953263	.	T	G	1150.77	.	AC=2;AF=1.00;AN=2;DP=28;ExcessHet=3.0103;FS=0.000;MLEAC=2;MLEAF=1.00;MQ=44.08;QD=27.47;SOR=0.997	GT:AD:DP:GQ:PL	1/1:0,28:28:84:1179,84,0
X	2953272	.	C	T	1127.77	.	AC=2;AF=1.00;AN=2;DP=27;ExcessHet=3.0103;FS=0.000;MLEAC=2;MLEAF=1.00;MQ=44.09;QD=34.33;SOR=0.765	GT:AD:DP:GQ:PL	1/1:0,27:27:81:1156,81,0
X	2953291	.	G	GT	441.73	.	AC=2;AF=1.00;AN=2;BaseQRankSum=0.877;ClippingRankSum=0.000;DP=28;ExcessHet=3.0103;FS=0.000;MLEAC=2;MLEAF=1.00;MQ=44.19;MQRankSum=-0.089;QD=15.78;ReadPosRankSum=0.301;SOR=1.179	GT:AD:DP:GQ:PL	1/1:2,26:28:42:479,42,0
X	2953299	.	C	T	1246.77	.	AC=2;AF=1.00;AN=2;DP=30;ExcessHet=3.0103;FS=0.000;MLEAC=2;MLEAF=1.00;MQ=44.18;QD=25.89;SOR=1.143	GT:AD:DP:GQ:PL	1/1:0,30:30:90:1275,90,0
X	2953348	.	C	A	840.77	.	AC=2;AF=1.00;AN=2;DP=31;ExcessHet=3.0103;FS=0.000;MLEAC=2;MLEAF=1.00;MQ=44.30;QD=27.12;SOR=1.044	GT:AD:DP:GQ:PL	1/1:0,31:31:93:869,93,0
X	2953509	.	CA	C	201.73	.	AC=1;AF=0.500;AN=2;BaseQRankSum=-0.073;ClippingRankSum=0.000;DP=27;ExcessHet=3.0103;FS=0.000;MLEAC=1;MLEAF=0.500;MQ=43.71;MQRankSum=0.557;QD=8.41;ReadPosRankSum=1.424;SOR=0.693	GT:AD:DP:GQ:PL	0/1:5,19:24:34:239,0,34
X	2953780	.	G	GTGGTGGTGT	983.73	.	AC=2;AF=1.00;AN=2;DP=27;ExcessHet=3.0103;FS=0.000;MLEAC=1;MLEAF=0.500;MQ=43.42;QD=27.24;SOR=1.981	GT:AD:DP:GQ:PL	1/1:0,23:23:70:1004,70,0
X	2954600	.	T	C	798.77	.	AC=2;AF=1.00;AN=2;DP=31;ExcessHet=3.0103;FS=0.000;MLEAC=2;MLEAF=1.00;MQ=45.20;QD=25.77;SOR=0.892	GT:AD:DP:GQ:PL	1/1:0,31:31:93:827,93,0
X	2954611	.	A	AG	1391.73	.	AC=2;AF=1.00;AN=2;DP=32;ExcessHet=3.0103;FS=0.000;MLEAC=2;MLEAF=1.00;MQ=45.16;QD=31.06;SOR=0.957	GT:AD:DP:GQ:PL	1/1:0,32:32:96:1429,96,0
X	2954612	.	A	AG	1414.73	.	AC=2;AF=1.00;AN=2;DP=32;ExcessHet=3.0103;FS=0.000;MLEAC=2;MLEAF=1.00;MQ=45.16;QD=34.94;SOR=0.957	GT:AD:DP:GQ:PL	1/1:0,32:32:99:1452,99,0
X	2954621	.	C	A	1284.77	.	AC=2;AF=1.00;AN=2;DP=30;ExcessHet=3.0103;FS=0.000;MLEAC=2;MLEAF=1.00;MQ=43.77;QD=29.01;SOR=1.143	GT:AD:DP:GQ:PL	1/1:0,30:30:90:1313,90,0
X	2954753	.	G	A	719.77	.	AC=2;AF=1.00;AN=2;DP=29;ExcessHet=3.0103;FS=0.000;MLEAC=2;MLEAF=1.00;MQ=44.00;QD=24.82;SOR=0.906	GT:AD:DP:GQ:PL	1/1:0,29:29:86:748,86,0
X	2954765	.	C	T	1145.77	.	AC=2;AF=1.00;AN=2;DP=28;ExcessHet=3.0103;FS=0.000;MLEAC=2;MLEAF=1.00;MQ=44.00;QD=31.92;SOR=0.836	GT:AD:DP:GQ:PL	1/1:0,28:28:84:1174,84,0
X	2954771	.	C	A	1209.77	.	AC=2;AF=1.00;AN=2;DP=29;ExcessHet=3.0103;FS=0.000;MLEAC=2;MLEAF=1.00;MQ=44.00;QD=34.15;SOR=0.906	GT:AD:DP:GQ:PL	1/1:0,29:29:90:1238,90,0
X	2954831	.	G	A	676.77	.	AC=2;AF=1.00;AN=2;DP=26;ExcessHet=3.0103;FS=0.000;MLEAC=2;MLEAF=1.00;MQ=44.00;QD=27.07;SOR=1.358	GT:AD:DP:GQ:PL	1/1:0,25:25:75:705,75,0
X	2954911	.	G	A	685.77	.	AC=2;AF=1.00;AN=2;DP=27;ExcessHet=3.0103;FS=0.000;MLEAC=2;MLEAF=1.00;MQ=43.93;QD=25.40;SOR=1.101	GT:AD:DP:GQ:PL	1/1:0,27:27:81:714,81,0
X	2955068	.	G	C	639.77	.	AC=2;AF=1.00;AN=2;DP=26;ExcessHet=3.0103;FS=0.000;MLEAC=2;MLEAF=1.00;MQ=44.00;QD=24.61;SOR=0.846	GT:AD:DP:GQ:PL	1/1:0,26:26:77:668,77,0
X	2955211	.	A	G	882.77	.	AC=2;AF=1.00;AN=2;DP=33;ExcessHet=3.0103;FS=0.000;MLEAC=2;MLEAF=1.00;MQ=43.86;QD=26.75;SOR=1.022	GT:AD:DP:GQ:PL	1/1:0,33:33:99:911,99,0
X	2955273	.	A	ATATC	878.73	.	AC=2;AF=1.00;AN=2;BaseQRankSum=1.000;ClippingRankSum=0.000;DP=27;ExcessHet=3.0103;FS=3.590;MLEAC=1;MLEAF=0.500;MQ=43.75;MQRankSum=0.000;QD=32.55;ReadPosRankSum=0.434;SOR=0.829	GT:AD:DP:GQ:PL	1/1:1,26:27:57:805,57,0
X	2955698	.	GATTA	G	1402.73	.	AC=2;AF=1.00;AN=2;DP=34;ExcessHet=3.0103;FS=0.000;MLEAC=2;MLEAF=1.00;MQ=43.91;QD=26.92;SOR=0.957	GT:AD:DP:GQ:PL	1/1:0,32:32:96:1440,96,0
X	2957728	.	G	A	601.77	.	AC=2;AF=1.00;AN=2;DP=22;ExcessHet=3.0103;FS=0.000;MLEAC=2;MLEAF=1.00;MQ=42.91;QD=27.35;SOR=1.931	GT:AD:DP:GQ:PL	1/1:0,22:22:66:630,66,0
X	2958046	.	T	C	1024.77	.	AC=2;AF=1.00;AN=2;DP=39;ExcessHet=3.0103;FS=0.000;MLEAC=2;MLEAF=1.00;MQ=44.00;QD=26.28;SOR=0.968	GT:AD:DP:GQ:PL	1/1:0,39:39:99:1053,117,0
X	2958553	.	G	A	317.77	.	AC=2;AF=1.00;AN=2;DP=15;ExcessHet=3.0103;FS=0.000;MLEAC=2;MLEAF=1.00;MQ=41.83;QD=24.44;SOR=0.836	GT:AD:DP:GQ:PL	1/1:0,13:13:39:346,39,0
X	2958946	.	G	GA	408.74	.	AC=2;AF=1.00;AN=2;BaseQRankSum=-0.346;ClippingRankSum=0.000;DP=33;ExcessHet=3.0103;FS=0.000;MLEAC=2;MLEAF=1.00;MQ=43.30;MQRankSum=0.000;QD=14.09;ReadPosRankSum=-0.293;SOR=0.804	GT:AD:DP:GQ:PL	1/1:3,26:29:24:445,24,0
X	2960318	.	A	T	561.77	.	AC=2;AF=1.00;AN=2;DP=21;ExcessHet=3.0103;FS=0.000;MLEAC=2;MLEAF=1.00;MQ=43.82;QD=26.75;SOR=1.508	GT:AD:DP:GQ:PL	1/1:0,21:21:63:590,63,0
X	2960542	.	A	G	107.28	.	AC=2;AF=1.00;AN=2;DP=3;ExcessHet=3.0103;FS=0.000;MLEAC=2;MLEAF=1.00;MQ=44.00;QD=27.67;SOR=2.833	GT:AD:DP:GQ:PL	1/1:0,3:3:9:135,9,0
X	2960547	.	C	CGCA	132	.	AC=2;AF=1.00;AN=2;DP=4;ExcessHet=3.0103;FS=0.000;MLEAC=2;MLEAF=1.00;MQ=44.00;QD=33.00;SOR=3.258	GT:AD:DP:GQ:PL	1/1:0,4:4:12:169,12,0
X	2960896	.	G	A	434.77	.	AC=2;AF=1.00;AN=2;DP=18;ExcessHet=3.0103;FS=0.000;MLEAC=2;MLEAF=1.00;MQ=44.00;QD=24.15;SOR=1.493	GT:AD:DP:GQ:PL	1/1:0,18:18:54:463,54,0
X	2960933	.	A	C	812.77	.	AC=2;AF=1.00;AN=2;DP=19;ExcessHet=3.0103;FS=0.000;MLEAC=2;MLEAF=1.00;MQ=44.00;QD=25.48;SOR=1.609	GT:AD:DP:GQ:PL	1/1:0,19:19:57:841,57,0
X	2960934	.	A	C	812.77	.	AC=2;AF=1.00;AN=2;DP=19;ExcessHet=3.0103;FS=0.000;MLEAC=2;MLEAF=1.00;MQ=44.00;QD=28.10;SOR=1.609	GT:AD:DP:GQ:PL	1/1:0,19:19:57:841,57,0
X	2961012	.	G	A	819.77	.	AC=2;AF=1.00;AN=2;DP=30;ExcessHet=3.0103;FS=0.000;MLEAC=2;MLEAF=1.00;MQ=44.00;QD=27.33;SOR=2.621	GT:AD:DP:GQ:PL	1/1:0,30:30:90:848,90,0
X	2961024	.	G	A	806.77	.	AC=2;AF=1.00;AN=2;DP=30;ExcessHet=3.0103;FS=0.000;MLEAC=2;MLEAF=1.00;MQ=44.00;QD=26.89;SOR=2.985	GT:AD:DP:GQ:PL	1/1:0,30:30:90:835,90,0
X	2961554	.	A	T	651.77	.	AC=2;AF=1.00;AN=2;DP=25;ExcessHet=3.0103;FS=0.000;MLEAC=2;MLEAF=1.00;MQ=43.77;QD=26.07;SOR=0.941	GT:AD:DP:GQ:PL	1/1:0,25:25:75:680,75,0
X	2962817	.	T	C	1273.77	.	AC=2;AF=1.00;AN=2;DP=50;ExcessHet=3.0103;FS=0.000;MLEAC=2;MLEAF=1.00;MQ=44.00;QD=26.00;SOR=1.755	GT:AD:DP:GQ:PL	1/1:0,49:49:99:1302,146,0
X	2963106	.	C	T	1019.77	.	AC=2;AF=1.00;AN=2;DP=38;ExcessHet=3.0103;FS=0.000;MLEAC=2;MLEAF=1.00;MQ=43.95;QD=26.84;SOR=1.329	GT:AD:DP:GQ:PL	1/1:0,38:38:99:1048,114,0
X	2963262	.	C	A	988.77	.	AC=2;AF=1.00;AN=2;DP=38;ExcessHet=3.0103;FS=0.000;MLEAC=2;MLEAF=1.00;MQ=44.00;QD=26.02;SOR=0.798	GT:AD:DP:GQ:PL	1/1:0,38:38:99:1017,113,0
X	2963672	.	T	TTG	678.73	.	AC=2;AF=1.00;AN=2;DP=27;ExcessHet=3.0103;FS=0.000;MLEAC=2;MLEAF=1.00;MQ=43.47;QD=29.51;SOR=0.776	GT:AD:DP:GQ:PL	1/1:0,23:23:72:716,72,0
X	2963948	X_2963948_SNP	T	A	517.77	.	AC=2;AF=1.00;AN=2;DB;DP=21;ExcessHet=3.0103;FS=0.000;MLEAC=2;MLEAF=1.00;MQ=43.82;QD=24.66;SOR=0.784	GT:AD:DP:GQ:PL	1/1:0,21:21:62:546,62,0
X	2964237	.	TAA	T	679.73	.	AC=2;AF=1.00;AN=2;DP=35;ExcessHet=3.0103;FS=0.000;MLEAC=2;MLEAF=1.00;MQ=43.57;QD=26.14;SOR=0.874	GT:AD:DP:GQ:PL	1/1:0,26:26:77:716,77,0
X	2964584	.	C	T	801.77	.	AC=2;AF=1.00;AN=2;DP=31;ExcessHet=3.0103;FS=0.000;MLEAC=2;MLEAF=1.00;MQ=43.81;QD=26.73;SOR=1.143	GT:AD:DP:GQ:PL	1/1:0,30:30:90:830,90,0
X	2964658	.	G	A	697.77	.	AC=2;AF=1.00;AN=2;DP=26;ExcessHet=3.0103;FS=0.000;MLEAC=2;MLEAF=1.00;MQ=43.70;QD=26.84;SOR=1.697	GT:AD:DP:GQ:PL	1/1:0,26:26:78:726,78,0
X	2964699	.	TAAAAAAAAAA	T	688.14	.	AC=2;AF=1.00;AN=2;BaseQRankSum=-0.670;ClippingRankSum=0.000;DP=26;ExcessHet=3.0103;FS=2.831;MLEAC=2;MLEAF=1.00;MQ=43.51;MQRankSum=2.569;QD=32.77;ReadPosRankSum=2.464;SOR=0.132	GT:AD:DP:GQ:PL	1/1:3,18:21:10:725,10,0
X	2964725	.	GA	G	814.73	.	AC=2;AF=1.00;AN=2;DP=22;ExcessHet=3.0103;FS=0.000;MLEAC=2;MLEAF=1.00;MQ=43.82;QD=28.96;SOR=0.693	GT:AD:DP:GQ:PL	1/1:0,22:22:66:852,66,0
X	2964744	.	A	C	906.77	.	AC=2;AF=1.00;AN=2;DP=23;ExcessHet=3.0103;FS=0.000;MLEAC=2;MLEAF=1.00;MQ=43.83;QD=30.06;SOR=0.963	GT:AD:DP:GQ:PL	1/1:0,23:23:69:935,69,0
X	2965548	.	T	A	444.77	.	AC=2;AF=1.00;AN=2;DP=16;ExcessHet=3.0103;FS=0.000;MLEAC=2;MLEAF=1.00;MQ=43.70;QD=27.80;SOR=3.258	GT:AD:DP:GQ:PL	1/1:0,16:16:48:473,48,0
X	2965836	.	T	G	615.77	.	AC=2;AF=1.00;AN=2;DP=24;ExcessHet=3.0103;FS=0.000;MLEAC=2;MLEAF=1.00;MQ=43.84;QD=25.66;SOR=1.051	GT:AD:DP:GQ:PL	1/1:0,24:24:72:644,72,0
X	2965871	.	A	AAC	1156.73	.	AC=2;AF=1.00;AN=2;DP=24;ExcessHet=3.0103;FS=0.000;MLEAC=2;MLEAF=1.00;MQ=43.84;QD=29.21;SOR=1.051	GT:AD:DP:GQ:PL	1/1:0,24:24:81:1194,81,0
X	2965876	.	TG	T	1115.73	.	AC=2;AF=1.00;AN=2;DP=26;ExcessHet=3.0103;FS=0.000;MLEAC=2;MLEAF=1.00;MQ=43.85;QD=30.85;SOR=1.022	GT:AD:DP:GQ:PL	1/1:0,26:26:78:1153,78,0
X	2965908	.	T	G	684.77	.	AC=2;AF=1.00;AN=2;DP=28;ExcessHet=3.0103;FS=0.000;MLEAC=2;MLEAF=1.00;MQ=43.93;QD=24.46;SOR=0.836	GT:AD:DP:GQ:PL	1/1:0,28:28:83:713,83,0
X	2966032	.	T	C	961.77	.	AC=2;AF=1.00;AN=2;BaseQRankSum=-0.294;ClippingRankSum=0.000;DP=38;ExcessHet=3.0103;FS=4.337;MLEAC=2;MLEAF=1.00;MQ=44.00;MQRankSum=0.000;QD=25.31;ReadPosRankSum=-1.329;SOR=1.235	GT:AD:DP:GQ:PL	1/1:1,37:38:86:990,86,0
X	2966093	.	GA	G	1419.73	.	AC=2;AF=1.00;AN=2;BaseQRankSum=0.980;ClippingRankSum=0.000;DP=35;ExcessHet=3.0103;FS=5.027;MLEAC=2;MLEAF=1.00;MQ=44.00;MQRankSum=0.000;QD=27.70;ReadPosRankSum=0.842;SOR=1.689	GT:AD:DP:GQ:PL	1/1:1,34:35:33:1457,33,0
X	2966096	.	A	G	1428.77	.	AC=2;AF=1.00;AN=2;BaseQRankSum=-0.102;ClippingRankSum=0.000;DP=35;ExcessHet=3.0103;FS=5.027;MLEAC=2;MLEAF=1.00;MQ=44.00;MQRankSum=0.000;QD=29.97;SOR=1.689	GT:AD:DP:GQ:PL	1/1:1,34:35:33:1457,33,0
X	2966097	.	A	G	1428.77	.	AC=2;AF=1.00;AN=2;BaseQRankSum=1.055;ClippingRankSum=0.000;DP=35;ExcessHet=3.0103;FS=5.027;MLEAC=2;MLEAF=1.00;MQ=44.00;MQRankSum=0.000;QD=31.68;ReadPosRankSum=0.943;SOR=1.689	GT:AD:DP:GQ:PL	1/1:1,34:35:33:1457,33,0
X	2966598	.	C	T	930.77	.	AC=2;AF=1.00;AN=2;DP=35;ExcessHet=3.0103;FS=0.000;MLEAC=2;MLEAF=1.00;MQ=44.00;QD=26.59;SOR=0.869	GT:AD:DP:GQ:PL	1/1:0,35:35:99:959,105,0
X	2966662	.	A	C	748.77	.	AC=2;AF=1.00;AN=2;DP=29;ExcessHet=3.0103;FS=0.000;MLEAC=2;MLEAF=1.00;MQ=43.93;QD=25.82;SOR=1.255	GT:AD:DP:GQ:PL	1/1:0,29:29:87:777,87,0
X	2966741	.	A	T	789.77	.	AC=2;AF=1.00;AN=2;DP=32;ExcessHet=3.0103;FS=0.000;MLEAC=2;MLEAF=1.00;MQ=44.00;QD=25.48;SOR=0.756	GT:AD:DP:GQ:PL	1/1:0,31:31:92:818,92,0
X	2967661	.	CA	C	517.73	.	AC=2;AF=1.00;AN=2;DP=30;ExcessHet=3.0103;FS=0.000;MLEAC=2;MLEAF=1.00;MQ=44.00;QD=19.18;SOR=1.101	GT:AD:DP:GQ:PL	1/1:0,27:27:80:555,80,0
X	2967780	.	C	T	743.77	.	AC=2;AF=1.00;AN=2;DP=28;ExcessHet=3.0103;FS=0.000;MLEAC=2;MLEAF=1.00;MQ=44.00;QD=26.56;SOR=0.836	GT:AD:DP:GQ:PL	1/1:0,28:28:84:772,84,0
X	2967894	.	T	C	988.77	.	AC=2;AF=1.00;AN=2;DP=22;ExcessHet=3.0103;FS=0.000;MLEAC=2;MLEAF=1.00;MQ=44.00;QD=29.97;SOR=1.609	GT:AD:DP:GQ:PL	1/1:0,22:22:69:1017,69,0
X	2967900	.	TTC	T	979.73	.	AC=2;AF=1.00;AN=2;DP=23;ExcessHet=3.0103;FS=0.000;MLEAC=2;MLEAF=1.00;MQ=44.00;QD=27.07;SOR=1.426	GT:AD:DP:GQ:PL	1/1:0,23:23:69:1017,69,0
X	2970186	.	ACCC	A	362.73	.	AC=2;AF=1.00;AN=2;DP=17;ExcessHet=3.0103;FS=0.000;MLEAC=1;MLEAF=0.500;MQ=43.54;QD=32.98;SOR=0.941	GT:AD:DP:GQ:PL	1/1:0,11:11:32:345,32,0
X	2970564	.	C	A	152.03	.	AC=2;AF=1.00;AN=2;DP=4;ExcessHet=3.0103;FS=0.000;MLEAC=2;MLEAF=1.00;MQ=43.27;QD=29.37;SOR=3.258	GT:AD:DP:GQ:PL	1/1:0,4:4:12:180,12,0
X	2970565	.	C	A	152.03	.	AC=2;AF=1.00;AN=2;DP=4;ExcessHet=3.0103;FS=0.000;MLEAC=2;MLEAF=1.00;MQ=43.27;QD=34.48;SOR=3.258	GT:AD:DP:GQ:PL	1/1:0,4:4:12:180,12,0
X	2970774	.	ACC	A	490.73	.	AC=2;AF=1.00;AN=2;DP=17;ExcessHet=3.0103;FS=0.000;MLEAC=2;MLEAF=1.00;MQ=43.88;QD=30.67;SOR=1.244	GT:AD:DP:GQ:PL	1/1:0,16:16:48:528,48,0
X	2971615	.	A	T	658.77	.	AC=2;AF=1.00;AN=2;DP=28;ExcessHet=3.0103;FS=0.000;MLEAC=2;MLEAF=1.00;MQ=43.83;QD=24.40;SOR=1.101	GT:AD:DP:GQ:PL	1/1:0,27:27:80:687,80,0
X	2972329	.	C	T	983.77	.	AC=2;AF=1.00;AN=2;DP=37;ExcessHet=3.0103;FS=0.000;MLEAC=2;MLEAF=1.00;MQ=44.00;QD=26.59;SOR=0.746	GT:AD:DP:GQ:PL	1/1:0,37:37:99:1012,111,0
X	2973171	.	GA	G	389.73	.	AC=2;AF=1.00;AN=2;DP=25;ExcessHet=3.0103;FS=0.000;MLEAC=2;MLEAF=1.00;MQ=44.00;QD=16.24;SOR=0.990	GT:AD:DP:GQ:PL	1/1:0,24:24:70:427,70,0
X	2973505	.	T	C	988.77	.	AC=2;AF=1.00;AN=2;DP=39;ExcessHet=3.0103;FS=0.000;MLEAC=2;MLEAF=1.00;MQ=44.00;QD=26.72;SOR=1.609	GT:AD:DP:GQ:PL	1/1:0,37:37:99:1017,111,0
X	2973618	.	A	ATGAATG	1645.73	.	AC=2;AF=1.00;AN=2;DP=36;ExcessHet=3.0103;FS=0.000;MLEAC=2;MLEAF=1.00;MQ=44.12;QD=27.57;SOR=0.927	GT:AD:DP:GQ:PL	1/1:0,36:36:99:1683,114,0
X	2974604	.	C	A	1130.77	.	AC=2;AF=1.00;AN=2;DP=42;ExcessHet=3.0103;FS=0.000;MLEAC=2;MLEAF=1.00;MQ=44.00;QD=26.92;SOR=1.402	GT:AD:DP:GQ:PL	1/1:0,42:42:99:1159,125,0
X	2974644	.	G	C	967.77	.	AC=2;AF=1.00;AN=2;DP=36;ExcessHet=3.0103;FS=0.000;MLEAC=2;MLEAF=1.00;MQ=44.00;QD=26.88;SOR=1.061	GT:AD:DP:GQ:PL	1/1:0,36:36:99:996,108,0
X	2974671	.	T	A	1438.77	.	AC=2;AF=1.00;AN=2;DP=32;ExcessHet=3.0103;FS=0.000;MLEAC=2;MLEAF=1.00;MQ=44.00;QD=32.38;SOR=0.957	GT:AD:DP:GQ:PL	1/1:0,32:32:99:1467,99,0
X	2974681	.	A	T	1656.77	.	AC=2;AF=1.00;AN=2;DP=35;ExcessHet=3.0103;FS=0.000;MLEAC=2;MLEAF=1.00;MQ=44.00;QD=33.00;SOR=0.869	GT:AD:DP:GQ:PL	1/1:0,35:35:99:1685,117,0
X	2974686	.	A	T	1685.77	.	AC=2;AF=1.00;AN=2;DP=40;ExcessHet=3.0103;FS=0.000;MLEAC=2;MLEAF=1.00;MQ=44.00;QD=30.61;SOR=0.693	GT:AD:DP:GQ:PL	1/1:0,40:40:99:1714,120,0
X	2974762	.	C	T	956.77	.	AC=2;AF=1.00;AN=2;DP=36;ExcessHet=3.0103;FS=0.000;MLEAC=2;MLEAF=1.00;MQ=44.00;QD=26.58;SOR=1.209	GT:AD:DP:GQ:PL	1/1:0,36:36:99:985,108,0
X	2975261	.	A	G	683.77	.	AC=2;AF=1.00;AN=2;DP=26;ExcessHet=3.0103;FS=0.000;MLEAC=2;MLEAF=1.00;MQ=44.00;QD=26.30;SOR=1.445	GT:AD:DP:GQ:PL	1/1:0,26:26:78:712,78,0
X	2975444	.	T	A	1296.77	.	AC=2;AF=1.00;AN=2;DP=30;ExcessHet=3.0103;FS=0.000;MLEAC=2;MLEAF=1.00;MQ=43.29;QD=29.72;SOR=1.460	GT:AD:DP:GQ:PL	1/1:0,29:29:90:1325,90,0
X	2975446	.	G	T	1296.77	.	AC=2;AF=1.00;AN=2;DP=30;ExcessHet=3.0103;FS=0.000;MLEAC=2;MLEAF=1.00;MQ=43.29;QD=36.00;SOR=1.688	GT:AD:DP:GQ:PL	1/1:0,29:29:90:1325,90,0
X	2975738	.	A	G	1071.77	.	AC=2;AF=1.00;AN=2;DP=42;ExcessHet=3.0103;FS=0.000;MLEAC=2;MLEAF=1.00;MQ=43.95;QD=26.14;SOR=0.843	GT:AD:DP:GQ:PL	1/1:0,41:41:99:1100,122,0
X	2976246	.	T	A	718.77	.	AC=2;AF=1.00;AN=2;DP=28;ExcessHet=3.0103;FS=0.000;MLEAC=2;MLEAF=1.00;MQ=43.72;QD=25.67;SOR=2.147	GT:AD:DP:GQ:PL	1/1:0,28:28:84:747,84,0
X	2976331	.	C	A	1395.77	.	AC=2;AF=1.00;AN=2;DP=32;ExcessHet=3.0103;FS=0.000;MLEAC=2;MLEAF=1.00;MQ=43.63;QD=29.38;SOR=1.284	GT:AD:DP:GQ:PL	1/1:0,32:32:96:1424,96,0
X	2976340	.	C	T	1366.77	.	AC=2;AF=1.00;AN=2;DP=31;ExcessHet=3.0103;FS=0.000;MLEAC=2;MLEAF=1.00;MQ=43.62;QD=31.91;SOR=1.214	GT:AD:DP:GQ:PL	1/1:0,31:31:93:1395,93,0
X	2976342	.	G	C	1366.77	.	AC=2;AF=1.00;AN=2;DP=30;ExcessHet=3.0103;FS=0.000;MLEAC=2;MLEAF=1.00;MQ=43.61;QD=33.33;SOR=1.143	GT:AD:DP:GQ:PL	1/1:0,30:30:93:1395,93,0
X	2976959	.	TCCC	T	111	.	AC=2;AF=1.00;AN=2;DP=7;ExcessHet=3.0103;FS=0.000;MLEAC=2;MLEAF=1.00;MQ=44.00;QD=27.75;SOR=1.609	GT:AD:DP:GQ:PL	1/1:0,4:4:12:148,12,0
X	2977161	.	T	C	627.77	.	AC=2;AF=1.00;AN=2;DP=15;ExcessHet=3.0103;FS=0.000;MLEAC=2;MLEAF=1.00;MQ=44.00;QD=27.92;SOR=2.303	GT:AD:DP:GQ:PL	1/1:0,14:14:45:656,45,0
X	2977172	.	C	T	720.77	.	AC=2;AF=1.00;AN=2;DP=17;ExcessHet=3.0103;FS=0.000;MLEAC=2;MLEAF=1.00;MQ=43.88;QD=32.46;SOR=3.258	GT:AD:DP:GQ:PL	1/1:0,16:16:51:749,51,0
X	2977174	.	AT	A	711.73	.	AC=2;AF=1.00;AN=2;DP=17;ExcessHet=3.0103;FS=0.000;MLEAC=2;MLEAF=1.00;MQ=43.88;QD=31.12;SOR=3.383	GT:AD:DP:GQ:PL	1/1:0,17:17:51:749,51,0
X	2977419	.	C	A	459.77	.	AC=2;AF=1.00;AN=2;DP=18;ExcessHet=3.0103;FS=0.000;MLEAC=2;MLEAF=1.00;MQ=43.89;QD=25.54;SOR=1.493	GT:AD:DP:GQ:PL	1/1:0,18:18:54:488,54,0
X	2977446	.	A	T	639.77	.	AC=2;AF=1.00;AN=2;DP=23;ExcessHet=3.0103;FS=0.000;MLEAC=2;MLEAF=1.00;MQ=43.91;QD=27.82;SOR=0.963	GT:AD:DP:GQ:PL	1/1:0,23:23:69:668,69,0
X	2977505	.	G	A	538.77	.	AC=2;AF=1.00;AN=2;DP=21;ExcessHet=3.0103;FS=0.000;MLEAC=2;MLEAF=1.00;MQ=43.91;QD=25.66;SOR=1.230	GT:AD:DP:GQ:PL	1/1:0,21:21:63:567,63,0
X	2977534	.	G	T	809.77	.	AC=2;AF=1.00;AN=2;DP=19;ExcessHet=3.0103;FS=0.000;MLEAC=2;MLEAF=1.00;MQ=44.00;QD=27.91;SOR=2.419	GT:AD:DP:GQ:PL	1/1:0,19:19:57:838,57,0
X	2977544	.	T	A	846.77	.	AC=2;AF=1.00;AN=2;DP=20;ExcessHet=3.0103;FS=0.000;MLEAC=2;MLEAF=1.00;MQ=44.00;QD=24.49;SOR=2.531	GT:AD:DP:GQ:PL	1/1:0,20:20:60:875,60,0
X	2977568	.	C	A	531.77	.	AC=2;AF=1.00;AN=2;DP=20;ExcessHet=3.0103;FS=0.000;MLEAC=2;MLEAF=1.00;MQ=44.00;QD=26.59;SOR=1.721	GT:AD:DP:GQ:PL	1/1:0,20:20:60:560,60,0
X	2977625	.	T	C	584.77	.	AC=2;AF=1.00;AN=2;DP=23;ExcessHet=3.0103;FS=0.000;MLEAC=2;MLEAF=1.00;MQ=44.00;QD=26.58;SOR=1.329	GT:AD:DP:GQ:PL	1/1:0,22:22:66:613,66,0
X	2979842	.	A	T	689.77	.	AC=2;AF=1.00;AN=2;DP=26;ExcessHet=3.0103;FS=0.000;MLEAC=2;MLEAF=1.00;MQ=43.92;QD=26.53;SOR=1.445	GT:AD:DP:GQ:PL	1/1:0,26:26:78:718,78,0
X	2979975	.	GA	G	948.73	.	AC=2;AF=1.00;AN=2;DP=24;ExcessHet=3.0103;FS=0.000;MLEAC=2;MLEAF=1.00;MQ=43.84;QD=28.94;SOR=0.776	GT:AD:DP:GQ:PL	1/1:0,23:23:69:986,69,0
X	2979977	.	TGGGA	T	948.73	.	AC=2;AF=1.00;AN=2;DP=23;ExcessHet=3.0103;FS=0.000;MLEAC=2;MLEAF=1.00;MQ=43.83;QD=30.32;SOR=0.776	GT:AD:DP:GQ:PL	1/1:0,23:23:69:986,69,0
X	2980162	.	C	A	940.77	.	AC=2;AF=1.00;AN=2;DP=35;ExcessHet=3.0103;FS=0.000;MLEAC=2;MLEAF=1.00;MQ=44.00;QD=26.88;SOR=1.002	GT:AD:DP:GQ:PL	1/1:0,35:35:99:969,105,0
X	2980247	.	CT	C	1161.73	.	AC=2;AF=1.00;AN=2;DP=28;ExcessHet=3.0103;FS=0.000;MLEAC=2;MLEAF=1.00;MQ=44.00;QD=31.04;SOR=0.922	GT:AD:DP:GQ:PL	1/1:0,27:27:84:1199,84,0
X	2980257	.	T	G	1197.77	.	AC=2;AF=1.00;AN=2;DP=29;ExcessHet=3.0103;FS=0.000;MLEAC=2;MLEAF=1.00;MQ=44.00;QD=27.75;SOR=0.906	GT:AD:DP:GQ:PL	1/1:0,29:29:87:1226,87,0
X	2980400	.	T	G	1276.77	.	AC=2;AF=1.00;AN=2;DP=29;ExcessHet=3.0103;FS=0.000;MLEAC=2;MLEAF=1.00;MQ=43.55;QD=33.51;SOR=0.906	GT:AD:DP:GQ:PL	1/1:0,29:29:87:1305,87,0
X	2980402	.	T	C	1276.77	.	AC=2;AF=1.00;AN=2;DP=29;ExcessHet=3.0103;FS=0.000;MLEAC=2;MLEAF=1.00;MQ=43.55;QD=27.67;SOR=0.906	GT:AD:DP:GQ:PL	1/1:0,29:29:87:1305,87,0
X	2980403	.	T	A	1276.77	.	AC=2;AF=1.00;AN=2;DP=28;ExcessHet=3.0103;FS=0.000;MLEAC=2;MLEAF=1.00;MQ=43.53;QD=32.53;SOR=0.836	GT:AD:DP:GQ:PL	1/1:0,28:28:87:1305,87,0
X	2980438	.	C	T	1462.77	.	AC=2;AF=1.00;AN=2;DP=33;ExcessHet=3.0103;FS=0.000;MLEAC=2;MLEAF=1.00;MQ=43.48;QD=35.91;SOR=0.752	GT:AD:DP:GQ:PL	1/1:0,33:33:99:1491,102,0
X	2980439	.	AT	A	1453.73	.	AC=2;AF=1.00;AN=2;DP=33;ExcessHet=3.0103;FS=0.000;MLEAC=2;MLEAF=1.00;MQ=43.48;QD=29.14;SOR=0.752	GT:AD:DP:GQ:PL	1/1:0,33:33:99:1491,102,0
X	2980477	.	A	T	1411.77	.	AC=2;AF=1.00;AN=2;DP=31;ExcessHet=3.0103;FS=0.000;MLEAC=2;MLEAF=1.00;MQ=42.89;QD=33.49;SOR=0.756	GT:AD:DP:GQ:PL	1/1:0,31:31:96:1440,96,0
X	2980480	.	C	T	1456.77	.	AC=2;AF=1.00;AN=2;DP=32;ExcessHet=3.0103;FS=0.000;MLEAC=2;MLEAF=1.00;MQ=42.92;QD=29.92;SOR=0.693	GT:AD:DP:GQ:PL	1/1:0,32:32:99:1485,99,0
X	2980488	.	TTTA	T	1447.73	.	AC=2;AF=1.00;AN=2;DP=31;ExcessHet=3.0103;FS=0.000;MLEAC=2;MLEAF=1.00;MQ=42.82;QD=33.22;SOR=0.892	GT:AD:DP:GQ:PL	1/1:0,31:31:99:1485,99,0
X	2980498	.	G	A	1436.77	.	AC=2;AF=1.00;AN=2;DP=30;ExcessHet=3.0103;FS=0.000;MLEAC=2;MLEAF=1.00;MQ=42.78;QD=29.34;SOR=0.976	GT:AD:DP:GQ:PL	1/1:0,30:30:99:1465,99,0
X	2980504	.	C	A	1376.77	.	AC=2;AF=1.00;AN=2;DP=29;ExcessHet=3.0103;FS=0.000;MLEAC=2;MLEAF=1.00;MQ=42.74;QD=30.38;SOR=1.071	GT:AD:DP:GQ:PL	1/1:0,29:29:96:1405,96,0
X	2980690	.	CG	C	482.73	.	AC=2;AF=1.00;AN=2;DP=22;ExcessHet=3.0103;FS=0.000;MLEAC=2;MLEAF=1.00;MQ=43.70;QD=24.14;SOR=1.127	GT:AD:DP:GQ:PL	1/1:0,20:20:60:520,60,0
X	2980748	.	G	GTTTTTT	757.73	.	AC=2;AF=1.00;AN=2;DP=16;ExcessHet=3.0103;FS=0.000;MLEAC=1;MLEAF=0.500;MQ=42.91;QD=29.82;SOR=0.941	GT:AD:DP:GQ:PL	1/1:0,16:16:57:742,57,0
X	2980973	.	A	AT	1230.73	.	AC=2;AF=1.00;AN=2;DP=30;ExcessHet=3.0103;FS=0.000;MLEAC=2;MLEAF=1.00;MQ=43.87;QD=32.32;SOR=1.071	GT:AD:DP:GQ:PL	1/1:0,29:29:90:1268,90,0
X	2980996	.	G	A	1214.77	.	AC=2;AF=1.00;AN=2;DP=29;ExcessHet=3.0103;FS=0.000;MLEAC=2;MLEAF=1.00;MQ=43.86;QD=29.09;SOR=0.760	GT:AD:DP:GQ:PL	1/1:0,29:29:87:1243,87,0
X	2981038	.	A	G	649.77	.	AC=2;AF=1.00;AN=2;DP=25;ExcessHet=3.0103;FS=0.000;MLEAC=2;MLEAF=1.00;MQ=43.92;QD=25.99;SOR=0.941	GT:AD:DP:GQ:PL	1/1:0,25:25:75:678,75,0
X	2981109	.	G	A	1047.77	.	AC=2;AF=1.00;AN=2;DP=24;ExcessHet=3.0103;FS=0.000;MLEAC=2;MLEAF=1.00;MQ=44.00;QD=29.72;SOR=0.859	GT:AD:DP:GQ:PL	1/1:0,24:24:75:1076,75,0
X	2981119	.	T	C	1105.77	.	AC=2;AF=1.00;AN=2;DP=25;ExcessHet=3.0103;FS=0.000;MLEAC=2;MLEAF=1.00;MQ=43.92;QD=26.86;SOR=0.770	GT:AD:DP:GQ:PL	1/1:0,25:25:78:1134,78,0
X	2981144	.	C	T	1129.77	.	AC=2;AF=1.00;AN=2;DP=27;ExcessHet=3.0103;FS=0.000;MLEAC=2;MLEAF=1.00;MQ=43.93;QD=26.36;SOR=0.765	GT:AD:DP:GQ:PL	1/1:0,27:27:84:1158,84,0
X	2981398	.	GA	G	687.73	.	AC=2;AF=1.00;AN=2;DP=35;ExcessHet=3.0103;FS=0.000;MLEAC=2;MLEAF=1.00;MQ=43.78;QD=20.84;SOR=0.880	GT:AD:DP:GQ:PL	1/1:0,33:33:98:725,98,0
X	2981489	.	A	G	1623.77	.	AC=2;AF=1.00;AN=2;DP=40;ExcessHet=3.0103;FS=0.000;MLEAC=2;MLEAF=1.00;MQ=43.95;QD=30.02;SOR=0.902	GT:AD:DP:GQ:PL	1/1:0,40:40:99:1652,120,0
X	2981510	.	G	C	1578.77	.	AC=2;AF=1.00;AN=2;DP=38;ExcessHet=3.0103;FS=0.000;MLEAC=2;MLEAF=1.00;MQ=43.95;QD=23.05;SOR=1.040	GT:AD:DP:GQ:PL	1/1:0,38:38:99:1607,114,0
X	2981537	.	G	C	928.77	.	AC=2;AF=1.00;AN=2;DP=35;ExcessHet=3.0103;FS=0.000;MLEAC=2;MLEAF=1.00;MQ=43.94;QD=27.32;SOR=1.085	GT:AD:DP:GQ:PL	1/1:0,34:34:99:957,101,0
X	2981604	.	T	G	1570.77	.	AC=2;AF=1.00;AN=2;DP=38;ExcessHet=3.0103;FS=0.000;MLEAC=2;MLEAF=1.00;MQ=44.00;QD=31.23;SOR=1.179	GT:AD:DP:GQ:PL	1/1:0,38:38:99:1599,117,0
X	2981607	.	A	AT	615.73	.	AC=2;AF=1.00;AN=2;BaseQRankSum=-1.676;ClippingRankSum=0.000;DP=38;ExcessHet=3.0103;FS=3.043;MLEAC=2;MLEAF=1.00;MQ=44.00;MQRankSum=0.000;QD=18.11;ReadPosRankSum=0.264;SOR=0.148	GT:AD:DP:GQ:PL	1/1:2,32:34:62:653,62,0
X	2981756	.	T	C	720.77	.	AC=2;AF=1.00;AN=2;DP=27;ExcessHet=3.0103;FS=0.000;MLEAC=2;MLEAF=1.00;MQ=44.00;QD=26.70;SOR=0.765	GT:AD:DP:GQ:PL	1/1:0,27:27:81:749,81,0
X	2982169	.	T	A	1380.77	.	AC=2;AF=1.00;AN=2;DP=31;ExcessHet=3.0103;FS=0.000;MLEAC=2;MLEAF=1.00;MQ=43.87;QD=34.53;SOR=1.044	GT:AD:DP:GQ:PL	1/1:0,31:31:99:1409,99,0
X	2982179	.	A	G	1397.77	.	AC=2;AF=1.00;AN=2;DP=33;ExcessHet=3.0103;FS=0.000;MLEAC=2;MLEAF=1.00;MQ=43.88;QD=31.07;SOR=1.022	GT:AD:DP:GQ:PL	1/1:0,33:33:99:1426,99,0
X	2982189	.	AAC	A	1312.73	.	AC=2;AF=1.00;AN=2;DP=30;ExcessHet=3.0103;FS=0.000;MLEAC=2;MLEAF=1.00;MQ=43.80;QD=31.89;SOR=0.826	GT:AD:DP:GQ:PL	1/1:0,30:30:90:1350,90,0
X	2982198	.	A	G	1321.77	.	AC=2;AF=1.00;AN=2;DP=30;ExcessHet=3.0103;FS=0.000;MLEAC=2;MLEAF=1.00;MQ=43.80;QD=31.90;SOR=0.826	GT:AD:DP:GQ:PL	1/1:0,30:30:90:1350,90,0
X	2982207	.	T	TAACGAAC	1246.73	.	AC=2;AF=1.00;AN=2;DP=27;ExcessHet=3.0103;FS=0.000;MLEAC=2;MLEAF=1.00;MQ=43.78;QD=29.60;SOR=0.922	GT:AD:DP:GQ:PL	1/1:0,27:27:87:1284,87,0
X	2982461	.	GA	G	191.80	.	AC=2;AF=1.00;AN=2;BaseQRankSum=-0.569;ClippingRankSum=0.000;DP=14;ExcessHet=3.0103;FS=0.000;MLEAC=2;MLEAF=1.00;MQ=44.00;MQRankSum=0.000;QD=14.75;ReadPosRankSum=0.000;SOR=0.223	GT:AD:DP:GQ:PL	1/1:1,12:13:18:229,18,0
X	2982618	.	C	T	701.77	.	AC=2;AF=1.00;AN=2;DP=17;ExcessHet=3.0103;FS=0.000;MLEAC=2;MLEAF=1.00;MQ=43.27;QD=21.18;SOR=1.371	GT:AD:DP:GQ:PL	1/1:0,17:17:51:730,51,0
X	2982629	.	A	ATG	772.73	.	AC=2;AF=1.00;AN=2;DP=17;ExcessHet=3.0103;FS=0.000;MLEAC=2;MLEAF=1.00;MQ=43.15;QD=30.81;SOR=2.179	GT:AD:DP:GQ:PL	1/1:0,17:17:54:810,54,0
X	2982630	.	C	CGTGTGTGTGT	727.73	.	AC=2;AF=1.00;AN=2;DP=17;ExcessHet=3.0103;FS=0.000;MLEAC=1;MLEAF=0.500;MQ=43.15;QD=27.96;SOR=2.147	GT:AD:DP:GQ:PL	1/1:0,17:17:54:751,54,0
X	2982711	.	T	C	692.77	.	AC=2;AF=1.00;AN=2;DP=27;ExcessHet=3.0103;FS=0.000;MLEAC=2;MLEAF=1.00;MQ=43.23;QD=25.66;SOR=1.302	GT:AD:DP:GQ:PL	1/1:0,27:27:81:721,81,0
X	2982803	.	G	T	657.77	.	AC=2;AF=1.00;AN=2;DP=26;ExcessHet=3.0103;FS=0.000;MLEAC=2;MLEAF=1.00;MQ=43.63;QD=25.30;SOR=1.022	GT:AD:DP:GQ:PL	1/1:0,26:26:78:686,78,0
X	2982930	.	T	C	940.77	.	AC=2;AF=1.00;AN=2;DP=36;ExcessHet=3.0103;FS=0.000;MLEAC=2;MLEAF=1.00;MQ=43.89;QD=26.13;SOR=0.804	GT:AD:DP:GQ:PL	1/1:0,36:36:99:969,108,0
X	2983372	.	A	T	500.77	.	AC=2;AF=1.00;AN=2;DP=19;ExcessHet=3.0103;FS=0.000;MLEAC=2;MLEAF=1.00;MQ=44.00;QD=26.36;SOR=1.022	GT:AD:DP:GQ:PL	1/1:0,19:19:57:529,57,0
X	2983387	.	T	A	455.77	.	AC=2;AF=1.00;AN=2;DP=18;ExcessHet=3.0103;FS=0.000;MLEAC=2;MLEAF=1.00;MQ=44.00;QD=25.32;SOR=1.179	GT:AD:DP:GQ:PL	1/1:0,18:18:54:484,54,0
X	2983527	.	T	A	1395.77	.	AC=2;AF=1.00;AN=2;DP=31;ExcessHet=3.0103;FS=0.000;MLEAC=2;MLEAF=1.00;MQ=44.00;QD=24.91;SOR=1.044	GT:AD:DP:GQ:PL	1/1:0,31:31:96:1424,96,0
X	2983532	.	G	A	1395.77	.	AC=2;AF=1.00;AN=2;DP=31;ExcessHet=3.0103;FS=0.000;MLEAC=2;MLEAF=1.00;MQ=44.00;QD=31.03;SOR=1.044	GT:AD:DP:GQ:PL	1/1:0,31:31:96:1424,96,0
X	2983538	.	TC	T	1389.73	.	AC=2;AF=1.00;AN=2;DP=32;ExcessHet=3.0103;FS=0.000;MLEAC=2;MLEAF=1.00;MQ=44.00;QD=29.93;SOR=1.112	GT:AD:DP:GQ:PL	1/1:0,32:32:96:1427,96,0
X	2983590	.	T	TA	997.73	.	AC=2;AF=1.00;AN=2;DP=27;ExcessHet=3.0103;FS=0.000;MLEAC=2;MLEAF=1.00;MQ=44.00;QD=26.67;SOR=1.519	GT:AD:DP:GQ:PL	1/1:0,24:24:75:1035,75,0
X	2983605	.	G	A	966.77	.	AC=2;AF=1.00;AN=2;DP=22;ExcessHet=3.0103;FS=0.000;MLEAC=2;MLEAF=1.00;MQ=44.00;QD=28.20;SOR=1.609	GT:AD:DP:GQ:PL	1/1:0,22:22:69:995,69,0
X	2984238	.	G	T	988.77	.	AC=2;AF=1.00;AN=2;DP=38;ExcessHet=3.0103;FS=0.000;MLEAC=2;MLEAF=1.00;MQ=44.00;QD=26.02;SOR=1.179	GT:AD:DP:GQ:PL	1/1:0,38:38:99:1017,114,0
X	2984814	.	T	TAA	827.73	.	AC=2;AF=1.00;AN=2;DP=25;ExcessHet=3.0103;FS=0.000;MLEAC=2;MLEAF=1.00;MQ=44.00;QD=34.49;SOR=0.859	GT:AD:DP:GQ:PL	1/1:0,24:24:72:865,72,0
X	2985428	.	A	T	951.77	.	AC=2;AF=1.00;AN=2;DP=35;ExcessHet=3.0103;FS=0.000;MLEAC=2;MLEAF=1.00;MQ=44.32;QD=27.19;SOR=1.483	GT:AD:DP:GQ:PL	1/1:0,35:35:99:980,105,0
X	2986597	.	A	AT	708.73	.	AC=2;AF=1.00;AN=2;DP=21;ExcessHet=3.0103;FS=0.000;MLEAC=1;MLEAF=0.500;MQ=42.91;QD=36.48;SOR=0.892	GT:AD:DP:GQ:PL	1/1:0,14:14:60:683,60,0
X	2986622	.	C	T	872.77	.	AC=2;AF=1.00;AN=2;DP=24;ExcessHet=3.0103;FS=0.000;MLEAC=2;MLEAF=1.00;MQ=43.21;QD=24.16;SOR=1.802	GT:AD:DP:GQ:PL	1/1:0,24:24:72:901,72,0
X	2987669	.	AGGGGGGGGG	A	427.80	.	AC=2;AF=1.00;AN=2;BaseQRankSum=0.295;ClippingRankSum=0.000;DP=17;ExcessHet=3.0103;FS=0.000;MLEAC=2;MLEAF=1.00;MQ=43.77;MQRankSum=0.603;QD=32.82;SOR=0.293	GT:AD:DP:GQ:PL	1/1:1,11:12:18:465,18,0
X	2987818	.	G	A	677.77	.	AC=2;AF=1.00;AN=2;DP=26;ExcessHet=3.0103;FS=0.000;MLEAC=2;MLEAF=1.00;MQ=44.43;QD=26.07;SOR=1.697	GT:AD:DP:GQ:PL	1/1:0,26:26:78:706,78,0
X	2988067	.	T	A	525.77	.	AC=2;AF=1.00;AN=2;DP=20;ExcessHet=3.0103;FS=0.000;MLEAC=2;MLEAF=1.00;MQ=43.90;QD=26.29;SOR=0.693	GT:AD:DP:GQ:PL	1/1:0,20:20:60:554,60,0
X	2989562	.	T	TAC	501.73	.	AC=2;AF=1.00;AN=2;BaseQRankSum=0.188;ClippingRankSum=0.000;DP=23;ExcessHet=3.0103;FS=0.000;MLEAC=2;MLEAF=1.00;MQ=43.50;MQRankSum=-0.171;QD=26.41;ReadPosRankSum=-0.732;SOR=0.859	GT:AD:DP:GQ:PL	1/1:1,18:19:37:539,37,0
X	2990422	.	T	TA	424.73	.	AC=2;AF=1.00;AN=2;BaseQRankSum=-0.076;ClippingRankSum=0.000;DP=27;ExcessHet=3.0103;FS=4.075;MLEAC=2;MLEAF=1.00;MQ=43.79;MQRankSum=0.000;QD=16.34;ReadPosRankSum=0.378;SOR=1.108	GT:AD:DP:GQ:PL	1/1:1,25:26:57:462,57,0
X	2990792	.	CTGCA	C	1567.73	.	AC=2;AF=1.00;AN=2;DP=38;ExcessHet=3.0103;FS=0.000;MLEAC=2;MLEAF=1.00;MQ=43.85;QD=30.27;SOR=1.209	GT:AD:DP:GQ:PL	1/1:0,36:36:99:1605,109,0
X	2990834	.	G	A	1032.77	.	AC=2;AF=1.00;AN=2;DP=38;ExcessHet=3.0103;FS=0.000;MLEAC=2;MLEAF=1.00;MQ=43.85;QD=27.18;SOR=0.798	GT:AD:DP:GQ:PL	1/1:0,38:38:99:1061,114,0
X	2990978	.	T	G	709.77	.	AC=2;AF=1.00;AN=2;DP=28;ExcessHet=3.0103;FS=0.000;MLEAC=2;MLEAF=1.00;MQ=43.74;QD=25.35;SOR=1.382	GT:AD:DP:GQ:PL	1/1:0,28:28:83:738,83,0
X	2991064	.	G	GT	250.73	.	AC=2;AF=1.00;AN=2;BaseQRankSum=-1.389;ClippingRankSum=0.000;DP=25;ExcessHet=3.0103;FS=0.000;MLEAC=1;MLEAF=0.500;MQ=43.63;MQRankSum=0.000;QD=13.20;ReadPosRankSum=-0.256;SOR=0.836	GT:AD:DP:GQ:PL	1/1:2,17:19:25:281,25,0
X	2991101	.	G	C	602.77	.	AC=2;AF=1.00;AN=2;DP=25;ExcessHet=3.0103;FS=0.000;MLEAC=2;MLEAF=1.00;MQ=43.92;QD=25.12;SOR=0.859	GT:AD:DP:GQ:PL	1/1:0,24:24:72:631,72,0
X	2991359	.	GTTT	G	1053.73	.	AC=2;AF=1.00;AN=2;DP=28;ExcessHet=3.0103;FS=0.000;MLEAC=2;MLEAF=1.00;MQ=44.00;QD=34.52;SOR=0.922	GT:AD:DP:GQ:PL	1/1:0,27:27:81:1091,81,0
X	2991419	.	A	C	726.77	.	AC=2;AF=1.00;AN=2;DP=29;ExcessHet=3.0103;FS=0.000;MLEAC=2;MLEAF=1.00;MQ=44.00;QD=25.06;SOR=0.760	GT:AD:DP:GQ:PL	1/1:0,29:29:86:755,86,0
X	2991472	.	C	T	741.77	.	AC=2;AF=1.00;AN=2;DP=29;ExcessHet=3.0103;FS=0.000;MLEAC=2;MLEAF=1.00;MQ=43.93;QD=25.58;SOR=0.760	GT:AD:DP:GQ:PL	1/1:0,29:29:87:770,87,0
X	2991511	.	G	A	1251.77	.	AC=2;AF=1.00;AN=2;DP=30;ExcessHet=3.0103;FS=0.000;MLEAC=2;MLEAF=1.00;MQ=43.93;QD=25.80;SOR=0.976	GT:AD:DP:GQ:PL	1/1:0,30:30:90:1280,90,0
X	2991525	.	A	AAAC	1483.73	.	AC=2;AF=1.00;AN=2;DP=33;ExcessHet=3.0103;FS=0.000;MLEAC=2;MLEAF=1.00;MQ=43.94;QD=26.27;SOR=1.022	GT:AD:DP:GQ:PL	1/1:0,33:33:99:1521,105,0
X	2991542	.	C	A	1321.77	.	AC=2;AF=1.00;AN=2;DP=29;ExcessHet=3.0103;FS=0.000;MLEAC=2;MLEAF=1.00;MQ=43.93;QD=31.00;SOR=0.906	GT:AD:DP:GQ:PL	1/1:0,29:29:90:1350,90,0
X	2991556	.	C	A	1501.77	.	AC=2;AF=1.00;AN=2;DP=34;ExcessHet=3.0103;FS=0.000;MLEAC=2;MLEAF=1.00;MQ=43.94;QD=28.87;SOR=0.693	GT:AD:DP:GQ:PL	1/1:0,34:34:99:1530,102,0
X	2991571	.	T	A	1366.77	.	AC=2;AF=1.00;AN=2;DP=28;ExcessHet=3.0103;FS=0.000;MLEAC=2;MLEAF=1.00;MQ=44.00;QD=31.65;SOR=0.836	GT:AD:DP:GQ:PL	1/1:0,28:28:93:1395,93,0
X	2991729	.	G	GA	1220.73	.	AC=2;AF=1.00;AN=2;DP=35;ExcessHet=3.0103;FS=0.000;MLEAC=2;MLEAF=1.00;MQ=43.65;QD=28.50;SOR=0.922	GT:AD:DP:GQ:PL	1/1:0,31:31:96:1258,96,0
X	2991744	.	C	T	1358.77	.	AC=2;AF=1.00;AN=2;DP=34;ExcessHet=3.0103;FS=0.000;MLEAC=2;MLEAF=1.00;MQ=43.58;QD=28.26;SOR=0.941	GT:AD:DP:GQ:PL	1/1:0,34:34:99:1387,102,0
X	2991791	.	C	CA	1461.73	.	AC=2;AF=1.00;AN=2;DP=35;ExcessHet=3.0103;FS=0.000;MLEAC=2;MLEAF=1.00;MQ=43.68;QD=30.87;SOR=0.941	GT:AD:DP:GQ:PL	1/1:0,34:34:99:1499,105,0
X	2991805	.	G	A	1620.77	.	AC=2;AF=1.00;AN=2;DP=40;ExcessHet=3.0103;FS=0.000;MLEAC=2;MLEAF=1.00;MQ=43.67;QD=28.75;SOR=0.793	GT:AD:DP:GQ:PL	1/1:0,40:40:99:1649,120,0
X	2991983	.	AAAAAAAATAAAT	A	1334.73	.	AC=2;AF=1.00;AN=2;DP=31;ExcessHet=3.0103;FS=0.000;MLEAC=2;MLEAF=1.00;MQ=43.91;QD=29.48;SOR=1.609	GT:AD:DP:GQ:PL	1/1:0,31:31:93:1372,93,0
X	2991999	.	C	T	1343.77	.	AC=2;AF=1.00;AN=2;DP=30;ExcessHet=3.0103;FS=0.000;MLEAC=2;MLEAF=1.00;MQ=43.90;QD=23.61;SOR=1.536	GT:AD:DP:GQ:PL	1/1:0,30:30:93:1372,93,0
X	2992454	.	T	A	1295.77	.	AC=2;AF=1.00;AN=2;DP=47;ExcessHet=3.0103;FS=0.000;MLEAC=2;MLEAF=1.00;MQ=44.00;QD=27.57;SOR=1.251	GT:AD:DP:GQ:PL	1/1:0,47:47:99:1324,141,0
X	2992527	.	G	A	1319.77	.	AC=2;AF=1.00;AN=2;DP=49;ExcessHet=3.0103;FS=0.000;MLEAC=2;MLEAF=1.00;MQ=44.00;QD=26.93;SOR=1.225	GT:AD:DP:GQ:PL	1/1:0,49:49:99:1348,147,0
X	2992561	.	T	A	1702.77	.	AC=2;AF=1.00;AN=2;DP=39;ExcessHet=3.0103;FS=0.000;MLEAC=2;MLEAF=1.00;MQ=44.00;QD=26.55;SOR=1.552	GT:AD:DP:GQ:PL	1/1:0,39:39:99:1731,117,0
X	2992562	.	A	T	1702.77	.	AC=2;AF=1.00;AN=2;DP=38;ExcessHet=3.0103;FS=0.000;MLEAC=2;MLEAF=1.00;MQ=44.00;QD=30.99;SOR=1.493	GT:AD:DP:GQ:PL	1/1:0,38:38:99:1731,117,0
X	2992631	.	A	T	1057.77	.	AC=2;AF=1.00;AN=2;DP=40;ExcessHet=3.0103;FS=0.000;MLEAC=2;MLEAF=1.00;MQ=43.95;QD=26.44;SOR=1.609	GT:AD:DP:GQ:PL	1/1:0,40:40:99:1086,119,0
X	2992980	.	T	C	766.77	.	AC=2;AF=1.00;AN=2;DP=29;ExcessHet=3.0103;FS=0.000;MLEAC=2;MLEAF=1.00;MQ=44.00;QD=26.44;SOR=0.906	GT:AD:DP:GQ:PL	1/1:0,29:29:87:795,87,0
X	2993018	.	T	A	884.77	.	AC=2;AF=1.00;AN=2;DP=32;ExcessHet=3.0103;FS=0.000;MLEAC=2;MLEAF=1.00;MQ=43.88;QD=27.65;SOR=0.957	GT:AD:DP:GQ:PL	1/1:0,32:32:96:913,96,0
X	2993038	.	A	G	851.77	.	AC=2;AF=1.00;AN=2;DP=32;ExcessHet=3.0103;FS=0.000;MLEAC=2;MLEAF=1.00;MQ=43.82;QD=26.62;SOR=1.284	GT:AD:DP:GQ:PL	1/1:0,32:32:96:880,96,0
X	2993094	.	AATATGAAAATTGTT	A	1448.73	.	AC=2;AF=1.00;AN=2;DP=34;ExcessHet=3.0103;FS=0.000;MLEAC=2;MLEAF=1.00;MQ=43.83;QD=31.34;SOR=0.880	GT:AD:DP:GQ:PL	1/1:0,33:33:99:1486,100,0
X	2993119	.	A	C	879.77	.	AC=2;AF=1.00;AN=2;DP=34;ExcessHet=3.0103;FS=0.000;MLEAC=2;MLEAF=1.00;MQ=43.83;QD=25.88;SOR=0.941	GT:AD:DP:GQ:PL	1/1:0,34:34:99:908,102,0
X	2993141	.	C	T	928.77	.	AC=2;AF=1.00;AN=2;DP=34;ExcessHet=3.0103;FS=0.000;MLEAC=2;MLEAF=1.00;MQ=43.83;QD=27.32;SOR=0.693	GT:AD:DP:GQ:PL	1/1:0,34:34:99:957,102,0
X	2993519	.	T	C	700.77	.	AC=2;AF=1.00;AN=2;BaseQRankSum=-0.697;ClippingRankSum=0.000;DP=31;ExcessHet=3.0103;FS=0.000;MLEAC=2;MLEAF=1.00;MQ=44.72;MQRankSum=0.313;QD=23.36;ReadPosRankSum=1.459;SOR=0.314	GT:AD:DP:GQ:PL	1/1:1,29:30:60:729,60,0
X	2993558	.	TTA	T	305.94	.	AC=1;AF=0.500;AN=2;BaseQRankSum=-1.416;ClippingRankSum=0.000;DP=32;ExcessHet=3.0103;FS=0.000;MLEAC=1;MLEAF=0.500;MQ=44.49;MQRankSum=0.246;QD=12.75;ReadPosRankSum=1.751;SOR=0.560	GT:AD:DP:GQ:PL	0/1:3,21:24:13:343,0,13
X	2993571	.	T	G	1153.77	.	AC=2;AF=1.00;AN=2;BaseQRankSum=-0.543;ClippingRankSum=0.000;DP=30;ExcessHet=3.0103;FS=0.000;MLEAC=2;MLEAF=1.00;MQ=44.22;MQRankSum=0.084;QD=32.93;ReadPosRankSum=0.899;SOR=0.223	GT:AD:DP:GQ:PL	1/1:1,28:29:51:1182,51,0
X	2993645	.	T	C	680.77	.	AC=2;AF=1.00;AN=2;DP=29;ExcessHet=3.0103;FS=0.000;MLEAC=2;MLEAF=1.00;MQ=44.00;QD=23.47;SOR=1.255	GT:AD:DP:GQ:PL	1/1:0,29:29:85:709,85,0
X	2993694	.	CG	C	1119.73	.	AC=2;AF=1.00;AN=2;DP=32;ExcessHet=3.0103;FS=0.000;MLEAC=2;MLEAF=1.00;MQ=43.94;QD=34.99;SOR=1.473	GT:AD:DP:GQ:PL	1/1:0,32:32:96:1157,96,0
X	2993711	.	TA	T	698.73	.	AC=2;AF=1.00;AN=2;DP=38;ExcessHet=3.0103;FS=0.000;MLEAC=2;MLEAF=1.00;MQ=43.95;QD=19.41;SOR=1.371	GT:AD:DP:GQ:PL	1/1:0,36:36:99:736,107,0
X	2994085	.	C	T	1440.77	.	AC=2;AF=1.00;AN=2;DP=35;ExcessHet=3.0103;FS=0.000;MLEAC=2;MLEAF=1.00;MQ=43.65;QD=27.56;SOR=0.869	GT:AD:DP:GQ:PL	1/1:0,35:35:99:1469,105,0
X	2994096	.	AAG	A	496.73	.	AC=2;AF=1.00;AN=2;BaseQRankSum=1.213;ClippingRankSum=0.000;DP=32;ExcessHet=3.0103;FS=3.142;MLEAC=2;MLEAF=1.00;MQ=43.94;MQRankSum=-0.134;QD=16.56;ReadPosRankSum=0.291;SOR=0.105	GT:AD:DP:GQ:PL	1/1:2,28:30:49:534,49,0
X	2994125	.	C	A	985.77	.	AC=2;AF=1.00;AN=2;DP=38;ExcessHet=3.0103;FS=0.000;MLEAC=2;MLEAF=1.00;MQ=43.69;QD=25.94;SOR=0.798	GT:AD:DP:GQ:PL	1/1:0,38:38:99:1014,114,0
X	2994232	.	C	A	1165.77	.	AC=2;AF=1.00;AN=2;DP=43;ExcessHet=3.0103;FS=0.000;MLEAC=2;MLEAF=1.00;MQ=43.05;QD=27.11;SOR=1.055	GT:AD:DP:GQ:PL	1/1:0,43:43:99:1194,129,0
X	2994315	.	G	GTA	1892.73	.	AC=2;AF=1.00;AN=2;DP=45;ExcessHet=3.0103;FS=0.000;MLEAC=2;MLEAF=1.00;MQ=42.43;QD=30.74;SOR=0.784	GT:AD:DP:GQ:PL	1/1:0,44:44:99:1930,132,0
X	2994317	.	G	GTA	1937.73	.	AC=2;AF=1.00;AN=2;DP=40;ExcessHet=3.0103;FS=0.000;MLEAC=2;MLEAF=1.00;MQ=42.23;QD=29.35;SOR=1.022	GT:AD:DP:GQ:PL	1/1:0,40:40:99:1975,135,0
X	2994325	.	C	G	1665.77	.	AC=2;AF=1.00;AN=2;DP=38;ExcessHet=3.0103;FS=0.000;MLEAC=2;MLEAF=1.00;MQ=42.19;QD=35.76;SOR=0.914	GT:AD:DP:GQ:PL	1/1:0,38:38:99:1694,114,0
X	2994355	.	T	C	1672.77	.	AC=2;AF=1.00;AN=2;DP=38;ExcessHet=3.0103;FS=0.000;MLEAC=2;MLEAF=1.00;MQ=42.75;QD=27.29;SOR=0.798	GT:AD:DP:GQ:PL	1/1:0,38:38:99:1701,117,0
X	2994364	.	TTC	T	1565.73	.	AC=2;AF=1.00;AN=2;DP=35;ExcessHet=3.0103;FS=0.000;MLEAC=2;MLEAF=1.00;MQ=42.70;QD=34.00;SOR=0.749	GT:AD:DP:GQ:PL	1/1:0,35:35:99:1603,108,0
X	2994367	.	A	AG	1582.73	.	AC=2;AF=1.00;AN=2;DP=35;ExcessHet=3.0103;FS=0.000;MLEAC=2;MLEAF=1.00;MQ=42.70;QD=24.61;SOR=0.749	GT:AD:DP:GQ:PL	1/1:0,35:35:99:1620,108,0
X	2994377	.	G	A	1591.77	.	AC=2;AF=1.00;AN=2;DP=35;ExcessHet=3.0103;FS=0.000;MLEAC=2;MLEAF=1.00;MQ=42.76;QD=30.96;SOR=0.749	GT:AD:DP:GQ:PL	1/1:0,35:35:99:1620,108,0
X	2994381	.	T	G	1546.77	.	AC=2;AF=1.00;AN=2;DP=33;ExcessHet=3.0103;FS=0.000;MLEAC=2;MLEAF=1.00;MQ=42.68;QD=30.54;SOR=0.880	GT:AD:DP:GQ:PL	1/1:0,33:33:99:1575,105,0
X	2994385	.	A	G	1456.77	.	AC=2;AF=1.00;AN=2;DP=33;ExcessHet=3.0103;FS=0.000;MLEAC=2;MLEAF=1.00;MQ=42.68;QD=35.56;SOR=0.880	GT:AD:DP:GQ:PL	1/1:0,33:33:99:1485,99,0
X	2994561	.	T	G	1251.77	.	AC=2;AF=1.00;AN=2;DP=48;ExcessHet=3.0103;FS=0.000;MLEAC=2;MLEAF=1.00;MQ=43.48;QD=26.08;SOR=0.866	GT:AD:DP:GQ:PL	1/1:0,48:48:99:1280,143,0
X	2994685	.	G	A	895.77	.	AC=2;AF=1.00;AN=2;DP=31;ExcessHet=3.0103;FS=0.000;MLEAC=2;MLEAF=1.00;MQ=43.23;QD=29.86;SOR=2.019	GT:AD:DP:GQ:PL	1/1:0,30:30:90:924,90,0
X	2994803	.	T	TA	1474.73	.	AC=2;AF=1.00;AN=2;DP=33;ExcessHet=3.0103;FS=0.000;MLEAC=2;MLEAF=1.00;MQ=41.77;QD=31.23;SOR=1.112	GT:AD:DP:GQ:PL	1/1:0,32:32:99:1512,102,0
X	2994808	.	T	TTTTTTTTG	1496.73	.	AC=2;AF=1.00;AN=2;DP=36;ExcessHet=3.0103;FS=0.000;MLEAC=2;MLEAF=1.00;MQ=41.69;QD=28.69;SOR=1.519	GT:AD:DP:GQ:PL	1/1:0,36:36:99:1534,114,0
X	2994888	.	A	ACCAAGAAAT	928.73	.	AC=2;AF=1.00;AN=2;DP=24;ExcessHet=3.0103;FS=0.000;MLEAC=2;MLEAF=1.00;MQ=42.97;QD=35.97;SOR=0.693	GT:AD:DP:GQ:PL	1/1:0,20:20:69:966,69,0
X	2995622	.	C	T	1418.77	.	AC=2;AF=1.00;AN=2;DP=34;ExcessHet=3.0103;FS=0.000;MLEAC=2;MLEAF=1.00;MQ=43.70;QD=32.95;SOR=0.811	GT:AD:DP:GQ:PL	1/1:0,34:34:99:1447,108,0
X	2995647	.	C	T	1510.77	.	AC=2;AF=1.00;AN=2;DP=39;ExcessHet=3.0103;FS=0.000;MLEAC=2;MLEAF=1.00;MQ=43.55;QD=27.62;SOR=0.968	GT:AD:DP:GQ:PL	1/1:0,39:39:99:1539,120,0
X	2995686	.	T	C	1074.77	.	AC=2;AF=1.00;AN=2;DP=42;ExcessHet=3.0103;FS=0.000;MLEAC=2;MLEAF=1.00;MQ=43.65;QD=25.59;SOR=1.005	GT:AD:DP:GQ:PL	1/1:0,42:42:99:1103,125,0
X	2996190	.	G	A	683.77	.	AC=2;AF=1.00;AN=2;DP=26;ExcessHet=3.0103;FS=0.000;MLEAC=2;MLEAF=1.00;MQ=44.43;QD=26.30;SOR=0.693	GT:AD:DP:GQ:PL	1/1:0,26:26:78:712,78,0
X	2996217	.	A	AT	718.73	.	AC=2;AF=1.00;AN=2;DP=24;ExcessHet=3.0103;FS=0.000;MLEAC=2;MLEAF=1.00;MQ=44.46;QD=31.25;SOR=0.776	GT:AD:DP:GQ:PL	1/1:0,23:23:69:756,69,0
X	2996284	.	T	G	667.77	.	AC=2;AF=1.00;AN=2;DP=26;ExcessHet=3.0103;FS=0.000;MLEAC=2;MLEAF=1.00;MQ=44.00;QD=25.68;SOR=0.693	GT:AD:DP:GQ:PL	1/1:0,26:26:77:696,77,0
X	2996462	.	G	C	573.77	.	AC=2;AF=1.00;AN=2;DP=24;ExcessHet=3.0103;FS=0.000;MLEAC=2;MLEAF=1.00;MQ=43.70;QD=24.95;SOR=0.776	GT:AD:DP:GQ:PL	1/1:0,23:23:69:602,69,0
X	2996487	.	AT	A	479.73	.	AC=2;AF=1.00;AN=2;BaseQRankSum=1.625;ClippingRankSum=0.000;DP=26;ExcessHet=3.0103;FS=0.000;MLEAC=2;MLEAF=1.00;MQ=44.00;MQRankSum=0.000;QD=18.45;ReadPosRankSum=0.000;SOR=0.255	GT:AD:DP:GQ:PL	1/1:1,25:26:54:517,54,0
X	2996610	.	G	T	419.77	.	AC=2;AF=1.00;AN=2;DP=16;ExcessHet=3.0103;FS=0.000;MLEAC=2;MLEAF=1.00;MQ=44.00;QD=26.24;SOR=0.693	GT:AD:DP:GQ:PL	1/1:0,16:16:48:448,48,0
X	2996693	.	T	G	516.77	.	AC=2;AF=1.00;AN=2;DP=20;ExcessHet=3.0103;FS=0.000;MLEAC=2;MLEAF=1.00;MQ=44.00;QD=25.84;SOR=0.892	GT:AD:DP:GQ:PL	1/1:0,20:20:60:545,60,0
X	2996816	.	G	T	447.77	.	AC=2;AF=1.00;AN=2;DP=17;ExcessHet=3.0103;FS=0.000;MLEAC=2;MLEAF=1.00;MQ=44.00;QD=26.34;SOR=1.061	GT:AD:DP:GQ:PL	1/1:0,17:17:51:476,51,0
X	2996848	.	C	T	559.77	.	AC=2;AF=1.00;AN=2;DP=21;ExcessHet=3.0103;FS=0.000;MLEAC=2;MLEAF=1.00;MQ=44.00;QD=26.66;SOR=0.784	GT:AD:DP:GQ:PL	1/1:0,21:21:63:588,63,0
X	2996904	.	G	A	491.77	.	AC=2;AF=1.00;AN=2;DP=20;ExcessHet=3.0103;FS=0.000;MLEAC=2;MLEAF=1.00;MQ=43.76;QD=24.59;SOR=1.721	GT:AD:DP:GQ:PL	1/1:0,20:20:60:520,60,0
X	2996967	.	T	G	360.77	.	AC=2;AF=1.00;AN=2;DP=21;ExcessHet=3.0103;FS=0.000;MLEAC=2;MLEAF=1.00;MQ=43.14;QD=17.18;SOR=2.636	GT:AD:DP:GQ:PL	1/1:0,21:21:59:389,59,0
X	2997001	.	C	A	639.77	.	AC=2;AF=1.00;AN=2;DP=23;ExcessHet=3.0103;FS=0.000;MLEAC=2;MLEAF=1.00;MQ=43.22;QD=27.82;SOR=2.030	GT:AD:DP:GQ:PL	1/1:0,23:23:68:668,68,0
X	2997049	.	A	G	472.77	.	AC=2;AF=1.00;AN=2;DP=22;ExcessHet=3.0103;FS=0.000;MLEAC=2;MLEAF=1.00;MQ=43.23;QD=22.51;SOR=1.230	GT:AD:DP:GQ:PL	1/1:0,21:21:61:501,61,0
X	2997267	.	G	A	498.77	.	AC=2;AF=1.00;AN=2;DP=19;ExcessHet=3.0103;FS=0.000;MLEAC=2;MLEAF=1.00;MQ=43.90;QD=26.25;SOR=1.609	GT:AD:DP:GQ:PL	1/1:0,19:19:57:527,57,0
X	2997509	.	GTGATGA	G	927.73	.	AC=2;AF=1.00;AN=2;DP=23;ExcessHet=3.0103;FS=0.000;MLEAC=2;MLEAF=1.00;MQ=43.91;QD=29.67;SOR=0.963	GT:AD:DP:GQ:PL	1/1:0,23:23:69:965,69,0
X	2997760	.	C	T	1094.77	.	AC=2;AF=1.00;AN=2;DP=42;ExcessHet=3.0103;FS=0.000;MLEAC=2;MLEAF=1.00;MQ=44.00;QD=26.07;SOR=1.127	GT:AD:DP:GQ:PL	1/1:0,42:42:99:1123,126,0
X	2997789	.	C	T	1791.77	.	AC=2;AF=1.00;AN=2;DP=41;ExcessHet=3.0103;FS=0.000;MLEAC=2;MLEAF=1.00;MQ=44.00;QD=32.15;SOR=0.741	GT:AD:DP:GQ:PL	1/1:0,41:41:99:1820,126,0
X	2997800	.	G	A	1778.77	.	AC=2;AF=1.00;AN=2;DP=41;ExcessHet=3.0103;FS=0.000;MLEAC=2;MLEAF=1.00;MQ=44.00;QD=26.45;SOR=0.954	GT:AD:DP:GQ:PL	1/1:0,41:41:99:1807,123,0
X	2997873	.	C	T	1961.77	.	AC=2;AF=1.00;AN=2;DP=44;ExcessHet=3.0103;FS=0.000;MLEAC=2;MLEAF=1.00;MQ=43.91;QD=27.62;SOR=1.662	GT:AD:DP:GQ:PL	1/1:0,44:44:99:1990,135,0
X	2997879	.	G	T	2012.77	.	AC=2;AF=1.00;AN=2;DP=47;ExcessHet=3.0103;FS=0.000;MLEAC=2;MLEAF=1.00;MQ=43.92;QD=30.54;SOR=1.514	GT:AD:DP:GQ:PL	1/1:0,47:47:99:2041,141,0
X	2998256	.	A	G	741.77	.	AC=2;AF=1.00;AN=2;DP=28;ExcessHet=3.0103;FS=0.000;MLEAC=2;MLEAF=1.00;MQ=44.00;QD=26.49;SOR=0.836	GT:AD:DP:GQ:PL	1/1:0,28:28:84:770,84,0
X	2998278	.	T	C	820.77	.	AC=2;AF=1.00;AN=2;DP=31;ExcessHet=3.0103;FS=0.000;MLEAC=2;MLEAF=1.00;MQ=43.87;QD=26.48;SOR=0.756	GT:AD:DP:GQ:PL	1/1:0,31:31:93:849,93,0
X	2998438	.	A	C	1116.77	.	AC=2;AF=1.00;AN=2;DP=41;ExcessHet=3.0103;FS=0.000;MLEAC=2;MLEAF=1.00;MQ=44.00;QD=27.24;SOR=1.075	GT:AD:DP:GQ:PL	1/1:0,41:41:99:1145,123,0
X	2998689	X_2998689_SNP	A	T	830.77	.	AC=2;AF=1.00;AN=2;DB;DP=31;ExcessHet=3.0103;FS=0.000;MLEAC=2;MLEAF=1.00;MQ=44.00;QD=26.80;SOR=2.093	GT:AD:DP:GQ:PL	1/1:0,31:31:93:859,93,0
X	2998945	.	G	A	307.77	.	AC=2;AF=1.00;AN=2;DP=14;ExcessHet=3.0103;FS=0.000;MLEAC=2;MLEAF=1.00;MQ=44.00;QD=21.98;SOR=0.693	GT:AD:DP:GQ:PL	1/1:0,14:14:41:336,41,0
X	2999008	.	C	CTT	196.70	.	AC=2;AF=1.00;AN=2;BaseQRankSum=-0.431;ClippingRankSum=0.000;DP=11;ExcessHet=3.0103;FS=0.000;MLEAC=2;MLEAF=1.00;MQ=44.00;MQRankSum=0.000;QD=21.86;ReadPosRankSum=-0.282;SOR=0.446	GT:AD:DP:GQ:PL	1/1:1,8:9:6:233,6,0
X	2999965	.	T	A	943.77	.	AC=2;AF=1.00;AN=2;DP=35;ExcessHet=3.0103;FS=0.000;MLEAC=2;MLEAF=1.00;MQ=43.94;QD=26.96;SOR=1.308	GT:AD:DP:GQ:PL	1/1:0,35:35:99:972,105,0
X	3000351	.	T	G	920.77	.	AC=2;AF=1.00;AN=2;DP=35;ExcessHet=3.0103;FS=0.000;MLEAC=2;MLEAF=1.00;MQ=42.76;QD=26.31;SOR=1.148	GT:AD:DP:GQ:PL	1/1:0,35:35:99:949,105,0
X	3000419	.	C	A	1579.77	.	AC=2;AF=1.00;AN=2;DP=36;ExcessHet=3.0103;FS=0.000;MLEAC=2;MLEAF=1.00;MQ=41.97;QD=26.67;SOR=1.209	GT:AD:DP:GQ:PL	1/1:0,36:36:99:1608,111,0
X	3000420	.	A	ATT	1478.73	.	AC=2;AF=1.00;AN=2;DP=36;ExcessHet=3.0103;FS=0.000;MLEAC=1;MLEAF=0.500;MQ=41.97;QD=31.50;SOR=1.302	GT:AD:DP:GQ:PL	1/1:0,36:36:99:1511,111,0
X	3000430	.	C	T	1526.77	.	AC=2;AF=1.00;AN=2;DP=35;ExcessHet=3.0103;FS=0.000;MLEAC=2;MLEAF=1.00;MQ=42.40;QD=26.23;SOR=1.002	GT:AD:DP:GQ:PL	1/1:0,35:35:99:1555,105,0
X	3000493	.	C	T	623.77	.	AC=2;AF=1.00;AN=2;DP=23;ExcessHet=3.0103;FS=0.000;MLEAC=2;MLEAF=1.00;MQ=42.37;QD=27.12;SOR=1.179	GT:AD:DP:GQ:PL	1/1:0,23:23:69:652,69,0
X	3000724	.	C	T	753.77	.	AC=2;AF=1.00;AN=2;DP=31;ExcessHet=3.0103;FS=0.000;MLEAC=2;MLEAF=1.00;MQ=43.94;QD=25.13;SOR=1.143	GT:AD:DP:GQ:PL	1/1:0,30:30:89:782,89,0
X	3000738	.	T	G	674.77	.	AC=2;AF=1.00;AN=2;DP=27;ExcessHet=3.0103;FS=0.000;MLEAC=2;MLEAF=1.00;MQ=44.00;QD=24.99;SOR=0.922	GT:AD:DP:GQ:PL	1/1:0,27:27:81:703,81,0
X	3000848	.	T	G	575.77	.	AC=2;AF=1.00;AN=2;DP=23;ExcessHet=3.0103;FS=0.000;MLEAC=2;MLEAF=1.00;MQ=44.00;QD=25.03;SOR=1.426	GT:AD:DP:GQ:PL	1/1:0,23:23:69:604,69,0
X	3000985	.	ACAAAAGG	A	1223.73	.	AC=2;AF=1.00;AN=2;DP=31;ExcessHet=3.0103;FS=0.000;MLEAC=2;MLEAF=1.00;MQ=43.29;QD=28.89;SOR=0.836	GT:AD:DP:GQ:PL	1/1:0,28:28:85:1261,85,0
X	3001102	.	T	C	705.77	.	AC=2;AF=1.00;AN=2;DP=26;ExcessHet=3.0103;FS=0.000;MLEAC=2;MLEAF=1.00;MQ=44.00;QD=27.14;SOR=1.220	GT:AD:DP:GQ:PL	1/1:0,26:26:78:734,78,0
X	3001257	.	G	GT	514.73	.	AC=2;AF=1.00;AN=2;BaseQRankSum=-0.367;ClippingRankSum=0.000;DP=39;ExcessHet=3.0103;FS=0.000;MLEAC=2;MLEAF=1.00;MQ=43.09;MQRankSum=-0.251;QD=17.16;ReadPosRankSum=1.737;SOR=0.257	GT:AD:DP:GQ:PL	1/1:1,29:30:68:552,68,0
X	3001822	.	G	GT	203.75	.	AC=2;AF=1.00;AN=2;BaseQRankSum=-1.089;ClippingRankSum=0.000;DP=15;ExcessHet=3.0103;FS=0.000;MLEAC=2;MLEAF=1.00;MQ=40.32;MQRankSum=-0.212;QD=15.67;ReadPosRankSum=-0.669;SOR=0.941	GT:AD:DP:GQ:PL	1/1:1,12:13:23:241,23,0
X	3002133	.	A	G	665.77	.	AC=2;AF=1.00;AN=2;DP=26;ExcessHet=3.0103;FS=0.000;MLEAC=2;MLEAF=1.00;MQ=43.81;QD=25.61;SOR=1.022	GT:AD:DP:GQ:PL	1/1:0,26:26:78:694,78,0
X	3002747	.	C	T	512.77	.	AC=2;AF=1.00;AN=2;DP=19;ExcessHet=3.0103;FS=0.000;MLEAC=2;MLEAF=1.00;MQ=44.00;QD=26.99;SOR=0.793	GT:AD:DP:GQ:PL	1/1:0,19:19:57:541,57,0
X	3003002	.	GT	G	86.73	.	AC=1;AF=0.500;AN=2;BaseQRankSum=1.451;ClippingRankSum=0.000;DP=21;ExcessHet=3.0103;FS=6.008;MLEAC=1;MLEAF=0.500;MQ=43.58;MQRankSum=1.228;QD=5.78;ReadPosRankSum=0.429;SOR=2.258	GT:AD:DP:GQ:PL	0/1:5,10:15:48:124,0,48
X	3003688	.	A	AAT	600.74	.	AC=1;AF=0.500;AN=2;BaseQRankSum=1.659;ClippingRankSum=0.000;DP=31;ExcessHet=3.0103;FS=2.182;MLEAC=1;MLEAF=0.500;MQ=44.00;MQRankSum=0.000;QD=22.25;ReadPosRankSum=-0.342;SOR=0.257	GT:AD:DP:GQ:PL	0/1:4,23:27:27:638,0,27
X	3003805	.	A	G	881.77	.	AC=2;AF=1.00;AN=2;DP=34;ExcessHet=3.0103;FS=0.000;MLEAC=2;MLEAF=1.00;MQ=44.00;QD=25.93;SOR=0.693	GT:AD:DP:GQ:PL	1/1:0,34:34:99:910,102,0
X	3003966	.	G	A	1016.77	.	AC=2;AF=1.00;AN=2;DP=24;ExcessHet=3.0103;FS=0.000;MLEAC=2;MLEAF=1.00;MQ=44.00;QD=32.81;SOR=0.859	GT:AD:DP:GQ:PL	1/1:0,24:24:78:1045,78,0
X	3003977	.	AAAAC	A	997.73	.	AC=2;AF=1.00;AN=2;DP=26;ExcessHet=3.0103;FS=0.000;MLEAC=2;MLEAF=1.00;MQ=43.89;QD=28.96;SOR=0.846	GT:AD:DP:GQ:PL	1/1:0,26:26:78:1035,78,0
X	3004008	.	T	C	660.77	.	AC=2;AF=1.00;AN=2;DP=28;ExcessHet=3.0103;FS=0.000;MLEAC=2;MLEAF=1.00;MQ=43.90;QD=23.60;SOR=0.693	GT:AD:DP:GQ:PL	1/1:0,28:28:82:689,82,0
X	3004241	.	G	A	882.77	.	AC=2;AF=1.00;AN=2;DP=33;ExcessHet=3.0103;FS=0.000;MLEAC=2;MLEAF=1.00;MQ=43.05;QD=26.75;SOR=0.752	GT:AD:DP:GQ:PL	1/1:0,33:33:99:911,99,0
X	3004411	.	T	G	1184.77	.	AC=2;AF=1.00;AN=2;DP=29;ExcessHet=3.0103;FS=0.000;MLEAC=2;MLEAF=1.00;MQ=43.55;QD=30.84;SOR=1.179	GT:AD:DP:GQ:PL	1/1:0,28:28:84:1213,84,0
X	3004416	.	G	A	1251.77	.	AC=2;AF=1.00;AN=2;DP=31;ExcessHet=3.0103;FS=0.000;MLEAC=2;MLEAF=1.00;MQ=43.58;QD=28.62;SOR=1.536	GT:AD:DP:GQ:PL	1/1:0,30:30:90:1280,90,0
X	3004559	.	TC	T	1561.73	.	AC=2;AF=1.00;AN=2;DP=37;ExcessHet=3.0103;FS=0.000;MLEAC=2;MLEAF=1.00;MQ=44.00;QD=31.54;SOR=0.746	GT:AD:DP:GQ:PL	1/1:0,37:37:99:1599,111,0
X	3004583	.	G	A	1591.77	.	AC=2;AF=1.00;AN=2;DP=36;ExcessHet=3.0103;FS=0.000;MLEAC=2;MLEAF=1.00;MQ=44.00;QD=33.61;SOR=1.209	GT:AD:DP:GQ:PL	1/1:0,36:36:99:1620,108,0
X	3004584	.	C	A	1591.77	.	AC=2;AF=1.00;AN=2;DP=35;ExcessHet=3.0103;FS=0.000;MLEAC=2;MLEAF=1.00;MQ=44.00;QD=25.15;SOR=1.148	GT:AD:DP:GQ:PL	1/1:0,35:35:99:1620,108,0
X	3004924	.	C	T	794.77	.	AC=2;AF=1.00;AN=2;DP=30;ExcessHet=3.0103;FS=0.000;MLEAC=2;MLEAF=1.00;MQ=45.07;QD=26.49;SOR=0.693	GT:AD:DP:GQ:PL	1/1:0,30:30:90:823,90,0
X	3005007	.	CAAAAAAAAAAAAAAAAAAAAAAAAAAAAA	C	728.73	.	AC=2;AF=1.00;AN=2;DP=31;ExcessHet=3.0103;FS=0.000;MLEAC=1;MLEAF=0.500;MQ=43.82;QD=32.97;SOR=1.445	GT:AD:DP:GQ:PL	1/1:0,20:20:62:755,62,0
X	3005058	.	G	A	957.77	.	AC=2;AF=1.00;AN=2;DP=26;ExcessHet=3.0103;FS=0.000;MLEAC=2;MLEAF=1.00;MQ=41.90;QD=32.68;SOR=0.693	GT:AD:DP:GQ:PL	1/1:0,24:24:72:986,72,0
X	3005532	.	A	C	538.77	.	AC=2;AF=1.00;AN=2;DP=20;ExcessHet=3.0103;FS=0.000;MLEAC=2;MLEAF=1.00;MQ=43.66;QD=26.94;SOR=0.892	GT:AD:DP:GQ:PL	1/1:0,20:20:60:567,60,0
X	3005570	.	A	G	778.77	.	AC=2;AF=1.00;AN=2;DP=31;ExcessHet=3.0103;FS=0.000;MLEAC=2;MLEAF=1.00;MQ=43.59;QD=25.12;SOR=0.892	GT:AD:DP:GQ:PL	1/1:0,31:31:92:807,92,0
X	3005582	.	A	C	1411.77	.	AC=2;AF=1.00;AN=2;DP=32;ExcessHet=3.0103;FS=0.000;MLEAC=2;MLEAF=1.00;MQ=43.60;QD=36.94;SOR=0.693	GT:AD:DP:GQ:PL	1/1:0,32:32:96:1440,96,0
X	3005591	.	C	T	1440.77	.	AC=2;AF=1.00;AN=2;DP=33;ExcessHet=3.0103;FS=0.000;MLEAC=2;MLEAF=1.00;MQ=43.61;QD=28.49;SOR=0.752	GT:AD:DP:GQ:PL	1/1:0,33:33:99:1469,99,0
X	3006365	.	GATATATAT	G	1492.73	.	AC=2;AF=1.00;AN=2;DP=37;ExcessHet=3.0103;FS=0.000;MLEAC=2;MLEAF=1.00;MQ=44.00;QD=33.33;SOR=0.811	GT:AD:DP:GQ:PL	1/1:0,34:34:99:1530,102,0
X	3006438	.	G	GTTT	1507.73	.	AC=2;AF=1.00;AN=2;DP=37;ExcessHet=3.0103;FS=0.000;MLEAC=2;MLEAF=1.00;MQ=44.00;QD=33.03;SOR=0.746	GT:AD:DP:GQ:PL	1/1:0,37:37:99:1545,117,0
X	3006479	.	A	G	989.77	.	AC=2;AF=1.00;AN=2;DP=38;ExcessHet=3.0103;FS=0.000;MLEAC=2;MLEAF=1.00;MQ=44.00;QD=26.05;SOR=0.914	GT:AD:DP:GQ:PL	1/1:0,38:38:99:1018,114,0
X	3006640	.	T	C	896.77	.	AC=2;AF=1.00;AN=2;BaseQRankSum=0.876;ClippingRankSum=0.000;DP=36;ExcessHet=3.0103;FS=0.000;MLEAC=2;MLEAF=1.00;MQ=44.00;MQRankSum=0.000;QD=24.91;ReadPosRankSum=-0.672;SOR=0.311	GT:AD:DP:GQ:PL	1/1:1,35:36:82:925,82,0
X	3007782	.	A	T	685.77	.	AC=2;AF=1.00;AN=2;DP=25;ExcessHet=3.0103;FS=0.000;MLEAC=2;MLEAF=1.00;MQ=44.00;QD=27.43;SOR=1.609	GT:AD:DP:GQ:PL	1/1:0,25:25:75:714,75,0
X	3008567	.	TATACAATATACGA	T	1163.73	.	AC=2;AF=1.00;AN=2;DP=28;ExcessHet=3.0103;FS=0.000;MLEAC=2;MLEAF=1.00;MQ=43.55;QD=31.08;SOR=0.922	GT:AD:DP:GQ:PL	1/1:0,27:27:81:1201,81,0
X	3008585	.	A	T	1172.77	.	AC=2;AF=1.00;AN=2;DP=27;ExcessHet=3.0103;FS=0.000;MLEAC=2;MLEAF=1.00;MQ=43.53;QD=26.38;SOR=0.846	GT:AD:DP:GQ:PL	1/1:0,26:26:81:1201,81,0
X	3008587	.	TATTCAATA	T	1132.73	.	AC=2;AF=1.00;AN=2;DP=27;ExcessHet=3.0103;FS=0.000;MLEAC=2;MLEAF=1.00;MQ=43.53;QD=32.51;SOR=0.846	GT:AD:DP:GQ:PL	1/1:0,26:26:78:1170,78,0
X	3010900	.	A	G	1437.77	.	AC=2;AF=1.00;AN=2;DP=34;ExcessHet=3.0103;FS=0.000;MLEAC=2;MLEAF=1.00;MQ=43.83;QD=33.30;SOR=0.752	GT:AD:DP:GQ:PL	1/1:0,33:33:99:1466,99,0
X	3010906	.	T	C	1437.77	.	AC=2;AF=1.00;AN=2;DP=34;ExcessHet=3.0103;FS=0.000;MLEAC=2;MLEAF=1.00;MQ=43.83;QD=32.86;SOR=0.752	GT:AD:DP:GQ:PL	1/1:0,33:33:99:1466,99,0
X	3011002	.	T	C	718.77	.	AC=2;AF=1.00;AN=2;DP=27;ExcessHet=3.0103;FS=0.000;MLEAC=2;MLEAF=1.00;MQ=44.00;QD=26.62;SOR=1.101	GT:AD:DP:GQ:PL	1/1:0,27:27:81:747,81,0
X	3011156	.	T	C	1561.77	.	AC=2;AF=1.00;AN=2;DP=35;ExcessHet=3.0103;FS=0.000;MLEAC=2;MLEAF=1.00;MQ=44.00;QD=29.18;SOR=0.869	GT:AD:DP:GQ:PL	1/1:0,35:35:99:1590,108,0
X	3011164	.	T	C	1598.77	.	AC=2;AF=1.00;AN=2;DP=38;ExcessHet=3.0103;FS=0.000;MLEAC=2;MLEAF=1.00;MQ=43.95;QD=32.72;SOR=0.798	GT:AD:DP:GQ:PL	1/1:0,38:38:99:1627,114,0
X	3011204	.	A	G	919.77	.	AC=2;AF=1.00;AN=2;DP=37;ExcessHet=3.0103;FS=0.000;MLEAC=2;MLEAF=1.00;MQ=43.84;QD=24.86;SOR=0.746	GT:AD:DP:GQ:PL	1/1:0,37:37:99:948,110,0
X	3011541	.	GA	G	624.73	.	AC=2;AF=1.00;AN=2;DP=37;ExcessHet=3.0103;FS=0.000;MLEAC=2;MLEAF=1.00;MQ=43.92;QD=20.15;SOR=0.756	GT:AD:DP:GQ:PL	1/1:0,31:31:92:662,92,0
X	3011986	.	C	CCATCCACGTCT	1707.73	.	AC=2;AF=1.00;AN=2;DP=40;ExcessHet=3.0103;FS=0.000;MLEAC=2;MLEAF=1.00;MQ=43.12;QD=25.65;SOR=0.746	GT:AD:DP:GQ:PL	1/1:0,37:37:99:1745,119,0
X	3012015	.	T	TCAA	1839.73	.	AC=2;AF=1.00;AN=2;DP=43;ExcessHet=3.0103;FS=0.000;MLEAC=2;MLEAF=1.00;MQ=43.18;QD=33.34;SOR=0.843	GT:AD:DP:GQ:PL	1/1:0,41:41:99:1877,126,0
X	3012016	.	TTTA	T	1839.73	.	AC=2;AF=1.00;AN=2;DP=44;ExcessHet=3.0103;FS=0.000;MLEAC=2;MLEAF=1.00;MQ=43.20;QD=26.55;SOR=0.788	GT:AD:DP:GQ:PL	1/1:0,42:42:99:1877,126,0
X	3012395	.	C	T	1139.77	.	AC=2;AF=1.00;AN=2;DP=42;ExcessHet=3.0103;FS=0.000;MLEAC=2;MLEAF=1.00;MQ=43.95;QD=27.14;SOR=0.693	GT:AD:DP:GQ:PL	1/1:0,42:42:99:1168,126,0
X	3012706	.	T	A	1007.77	.	AC=2;AF=1.00;AN=2;DP=37;ExcessHet=3.0103;FS=0.000;MLEAC=2;MLEAF=1.00;MQ=44.00;QD=27.24;SOR=0.746	GT:AD:DP:GQ:PL	1/1:0,37:37:99:1036,111,0
X	3012997	.	TA	T	527.73	.	AC=2;AF=1.00;AN=2;BaseQRankSum=-0.504;ClippingRankSum=0.000;DP=35;ExcessHet=3.0103;FS=2.945;MLEAC=2;MLEAF=1.00;MQ=43.53;MQRankSum=0.000;QD=15.99;ReadPosRankSum=0.415;SOR=0.186	GT:AD:DP:GQ:PL	1/1:2,31:33:56:565,56,0
X	3013163	.	G	C	1025.77	.	AC=2;AF=1.00;AN=2;DP=25;ExcessHet=3.0103;FS=0.000;MLEAC=2;MLEAF=1.00;MQ=44.00;QD=30.10;SOR=1.402	GT:AD:DP:GQ:PL	1/1:0,25:25:75:1054,75,0
X	3013171	.	AG	A	184.74	.	AC=1;AF=0.500;AN=2;BaseQRankSum=0.186;ClippingRankSum=0.000;DP=25;ExcessHet=3.0103;FS=2.128;MLEAC=1;MLEAF=0.500;MQ=44.00;MQRankSum=0.000;QD=9.24;ReadPosRankSum=-2.060;SOR=0.283	GT:AD:DP:GQ:PL	0/1:5,15:20:29:222,0,29
X	3013938	.	A	T	1575.77	.	AC=2;AF=1.00;AN=2;DP=38;ExcessHet=3.0103;FS=0.000;MLEAC=2;MLEAF=1.00;MQ=44.00;QD=27.90;SOR=0.693	GT:AD:DP:GQ:PL	1/1:0,38:38:99:1604,114,0
X	3013946	.	G	C	1487.77	.	AC=2;AF=1.00;AN=2;DP=35;ExcessHet=3.0103;FS=0.000;MLEAC=2;MLEAF=1.00;MQ=44.00;QD=29.87;SOR=0.749	GT:AD:DP:GQ:PL	1/1:0,35:35:99:1516,105,0
X	3014447	.	G	A	709.77	.	AC=2;AF=1.00;AN=2;DP=28;ExcessHet=3.0103;FS=0.000;MLEAC=2;MLEAF=1.00;MQ=44.00;QD=26.29;SOR=0.765	GT:AD:DP:GQ:PL	1/1:0,27:27:81:738,81,0
X	3014509	.	ACAC	A	1390.73	.	AC=2;AF=1.00;AN=2;DP=33;ExcessHet=3.0103;FS=0.000;MLEAC=2;MLEAF=1.00;MQ=44.00;QD=29.59;SOR=0.957	GT:AD:DP:GQ:PL	1/1:0,32:32:96:1428,96,0
X	3015352	.	C	A	1040.77	.	AC=2;AF=1.00;AN=2;DP=39;ExcessHet=3.0103;FS=0.000;MLEAC=2;MLEAF=1.00;MQ=44.00;QD=26.69;SOR=0.968	GT:AD:DP:GQ:PL	1/1:0,39:39:99:1069,117,0
X	3015457	.	TA	T	262.73	.	AC=2;AF=1.00;AN=2;BaseQRankSum=1.489;ClippingRankSum=0.000;DP=25;ExcessHet=3.0103;FS=0.000;MLEAC=2;MLEAF=1.00;MQ=43.92;MQRankSum=0.000;QD=13.14;ReadPosRankSum=-0.695;SOR=0.507	GT:AD:DP:GQ:PL	1/1:1,19:20:39:300,39,0
X	3016766	.	C	T	934.77	.	AC=2;AF=1.00;AN=2;DP=35;ExcessHet=3.0103;FS=0.000;MLEAC=2;MLEAF=1.00;MQ=44.00;QD=26.71;SOR=0.869	GT:AD:DP:GQ:PL	1/1:0,35:35:99:963,105,0
X	3018150	.	T	C	1010.77	.	AC=2;AF=1.00;AN=2;DP=40;ExcessHet=3.0103;FS=0.000;MLEAC=2;MLEAF=1.00;MQ=43.93;QD=25.27;SOR=1.981	GT:AD:DP:GQ:PL	1/1:0,40:40:99:1039,119,0
X	3018856	.	AT	A	561.73	.	AC=2;AF=1.00;AN=2;BaseQRankSum=1.124;ClippingRankSum=0.000;DP=37;ExcessHet=3.0103;FS=3.291;MLEAC=2;MLEAF=1.00;MQ=43.92;MQRankSum=0.000;QD=17.55;ReadPosRankSum=0.758;SOR=0.525	GT:AD:DP:GQ:PL	1/1:1,31:32:74:599,74,0
X	3019076	.	T	TTGGTTGC	1428.73	.	AC=2;AF=1.00;AN=2;DP=33;ExcessHet=3.0103;FS=0.000;MLEAC=2;MLEAF=1.00;MQ=43.85;QD=31.34;SOR=0.892	GT:AD:DP:GQ:PL	1/1:0,31:31:99:1466,99,0
X	3021958	.	C	CT	259.70	.	AC=1;AF=0.500;AN=2;BaseQRankSum=0.303;ClippingRankSum=0.000;DP=30;ExcessHet=3.0103;FS=2.671;MLEAC=1;MLEAF=0.500;MQ=43.81;MQRankSum=-0.354;QD=11.80;ReadPosRankSum=-0.342;SOR=0.129	GT:AD:DP:GQ:PL	0/1:4,18:22:6:296,0,6
X	3022343	.	G	GTTTTTGTTTTTTT	636.73	.	AC=2;AF=1.00;AN=2;DP=16;ExcessHet=3.0103;FS=0.000;MLEAC=2;MLEAF=1.00;MQ=42.81;QD=32.43;SOR=1.179	GT:AD:DP:GQ:PL	1/1:0,13:13:45:674,45,0
X	3022564	.	G	A	1395.77	.	AC=2;AF=1.00;AN=2;DP=32;ExcessHet=3.0103;FS=0.000;MLEAC=2;MLEAF=1.00;MQ=43.82;QD=26.88;SOR=1.911	GT:AD:DP:GQ:PL	1/1:0,32:32:96:1424,96,0
X	3022568	.	T	G	1366.77	.	AC=2;AF=1.00;AN=2;DP=31;ExcessHet=3.0103;FS=0.000;MLEAC=2;MLEAF=1.00;MQ=43.81;QD=21.68;SOR=2.093	GT:AD:DP:GQ:PL	1/1:0,31:31:93:1395,93,0
X	3022569	.	A	T	1366.77	.	AC=2;AF=1.00;AN=2;DP=30;ExcessHet=3.0103;FS=0.000;MLEAC=2;MLEAF=1.00;MQ=43.80;QD=28.39;SOR=2.019	GT:AD:DP:GQ:PL	1/1:0,30:30:93:1395,93,0
X	3023351	.	A	G	754.77	.	AC=2;AF=1.00;AN=2;BaseQRankSum=0.505;ClippingRankSum=0.000;DP=30;ExcessHet=3.0103;FS=0.000;MLEAC=2;MLEAF=1.00;MQ=43.81;MQRankSum=-0.134;QD=25.16;ReadPosRankSum=0.637;SOR=0.328	GT:AD:DP:GQ:PL	1/1:1,29:30:62:783,62,0
X	3023527	.	TA	T	1287.73	.	AC=2;AF=1.00;AN=2;DP=43;ExcessHet=3.0103;FS=0.000;MLEAC=2;MLEAF=1.00;MQ=44.00;QD=31.41;SOR=1.075	GT:AD:DP:GQ:PL	1/1:0,41:41:99:1325,123,0
X	3024047	.	GCA	G	1342.73	.	AC=2;AF=1.00;AN=2;DP=37;ExcessHet=3.0103;FS=0.000;MLEAC=2;MLEAF=1.00;MQ=44.00;QD=29.49;SOR=1.308	GT:AD:DP:GQ:PL	1/1:0,35:35:99:1380,105,0
X	3024866	.	T	C	682.77	.	AC=2;AF=1.00;AN=2;DP=27;ExcessHet=3.0103;FS=0.000;MLEAC=2;MLEAF=1.00;MQ=44.00;QD=25.29;SOR=0.922	GT:AD:DP:GQ:PL	1/1:0,27:27:81:711,81,0
X	3026430	.	GT	G	608.73	.	AC=2;AF=1.00;AN=2;DP=32;ExcessHet=3.0103;FS=0.000;MLEAC=2;MLEAF=1.00;MQ=43.94;QD=20.29;SOR=2.621	GT:AD:DP:GQ:PL	1/1:0,30:30:89:646,89,0
X	3026506	.	A	G	512.77	.	AC=2;AF=1.00;AN=2;DP=20;ExcessHet=3.0103;FS=0.000;MLEAC=2;MLEAF=1.00;MQ=44.00;QD=25.64;SOR=3.056	GT:AD:DP:GQ:PL	1/1:0,20:20:60:541,60,0
X	3026560	.	C	T	507.77	.	AC=2;AF=1.00;AN=2;DP=19;ExcessHet=3.0103;FS=0.000;MLEAC=2;MLEAF=1.00;MQ=44.00;QD=26.72;SOR=1.609	GT:AD:DP:GQ:PL	1/1:0,19:19:57:536,57,0
X	3026628	.	C	CTGTGTGTG	547.73	.	AC=2;AF=1.00;AN=2;DP=10;ExcessHet=3.0103;FS=0.000;MLEAC=2;MLEAF=1.00;MQ=44.00;QD=29.46;SOR=2.093	GT:AD:DP:GQ:PL	1/1:0,9:9:39:585,39,0
X	3026649	.	C	T	671.77	.	AC=2;AF=1.00;AN=2;DP=14;ExcessHet=3.0103;FS=0.000;MLEAC=2;MLEAF=1.00;MQ=42.51;QD=28.84;SOR=0.693	GT:AD:DP:GQ:PL	1/1:0,14:14:48:700,48,0
X	3026651	.	C	T	626.77	.	AC=2;AF=1.00;AN=2;DP=15;ExcessHet=3.0103;FS=0.000;MLEAC=2;MLEAF=1.00;MQ=42.61;QD=30.88;SOR=0.818	GT:AD:DP:GQ:PL	1/1:0,15:15:45:655,45,0
X	3026666	.	ATG	A	376.73	.	AC=2;AF=1.00;AN=2;DP=14;ExcessHet=3.0103;FS=0.000;MLEAC=2;MLEAF=1.00;MQ=42.37;QD=28.98;SOR=1.179	GT:AD:DP:GQ:PL	1/1:0,13:13:39:414,39,0
X	3026774	.	A	T	674.77	.	AC=2;AF=1.00;AN=2;DP=24;ExcessHet=3.0103;FS=0.000;MLEAC=2;MLEAF=1.00;MQ=43.64;QD=28.12;SOR=1.270	GT:AD:DP:GQ:PL	1/1:0,24:24:72:703,72,0
X	3026818	.	T	G	712.77	.	AC=2;AF=1.00;AN=2;DP=26;ExcessHet=3.0103;FS=0.000;MLEAC=2;MLEAF=1.00;MQ=43.89;QD=27.41;SOR=1.697	GT:AD:DP:GQ:PL	1/1:0,26:26:78:741,78,0
X	3027196	.	G	A	615.77	.	AC=2;AF=1.00;AN=2;DP=23;ExcessHet=3.0103;FS=0.000;MLEAC=2;MLEAF=1.00;MQ=43.87;QD=26.77;SOR=1.179	GT:AD:DP:GQ:PL	1/1:0,23:23:69:644,69,0
X	3027944	.	A	C	481.77	.	AC=2;AF=1.00;AN=2;DP=19;ExcessHet=3.0103;FS=0.000;MLEAC=2;MLEAF=1.00;MQ=43.90;QD=25.36;SOR=1.022	GT:AD:DP:GQ:PL	1/1:0,19:19:57:510,57,0
X	3028459	.	C	A	651.77	.	AC=2;AF=1.00;AN=2;DP=25;ExcessHet=3.0103;FS=0.000;MLEAC=2;MLEAF=1.00;MQ=44.00;QD=26.07;SOR=1.609	GT:AD:DP:GQ:PL	1/1:0,25:25:75:680,75,0
X	3028845	.	C	CA	513.73	.	AC=2;AF=1.00;AN=2;BaseQRankSum=-0.672;ClippingRankSum=0.000;DP=38;ExcessHet=3.0103;FS=0.000;MLEAC=1;MLEAF=0.500;MQ=43.20;MQRankSum=2.058;QD=14.27;ReadPosRankSum=2.122;SOR=0.770	GT:AD:DP:GQ:PL	1/1:4,32:36:23:514,23,0
X	3028892	.	A	G	1726.77	.	AC=2;AF=1.00;AN=2;DP=39;ExcessHet=3.0103;FS=0.000;MLEAC=2;MLEAF=1.00;MQ=43.22;QD=31.47;SOR=1.096	GT:AD:DP:GQ:PL	1/1:0,39:39:99:1755,117,0
X	3028894	.	A	G	1726.77	.	AC=2;AF=1.00;AN=2;DP=39;ExcessHet=3.0103;FS=0.000;MLEAC=2;MLEAF=1.00;MQ=43.22;QD=29.97;SOR=1.096	GT:AD:DP:GQ:PL	1/1:0,39:39:99:1755,117,0
X	3028895	.	C	T	1726.77	.	AC=2;AF=1.00;AN=2;DP=39;ExcessHet=3.0103;FS=0.000;MLEAC=2;MLEAF=1.00;MQ=43.22;QD=31.25;SOR=1.096	GT:AD:DP:GQ:PL	1/1:0,39:39:99:1755,117,0
X	3029645	.	C	T	600.77	.	AC=2;AF=1.00;AN=2;BaseQRankSum=-0.729;ClippingRankSum=0.000;DP=25;ExcessHet=3.0103;FS=4.949;MLEAC=2;MLEAF=1.00;MQ=43.92;MQRankSum=0.000;QD=24.03;ReadPosRankSum=-0.326;SOR=1.670	GT:AD:DP:GQ:PL	1/1:1,24:25:46:629,46,0
X	3029803	.	C	CA	159	.	AC=2;AF=1.00;AN=2;BaseQRankSum=-0.976;ClippingRankSum=0.000;DP=12;ExcessHet=3.0103;FS=0.000;MLEAC=2;MLEAF=1.00;MQ=44.00;MQRankSum=0.000;QD=14.45;ReadPosRankSum=-0.632;SOR=0.399	GT:AD:DP:GQ:PL	1/1:1,10:11:12:196,12,0
X	3029876	.	GTTTT	G	592.73	.	AC=2;AF=1.00;AN=2;DP=16;ExcessHet=3.0103;FS=0.000;MLEAC=2;MLEAF=1.00;MQ=43.52;QD=32.66;SOR=0.976	GT:AD:DP:GQ:PL	1/1:0,14:14:42:630,42,0
X	3029929	.	C	T	504.77	.	AC=2;AF=1.00;AN=2;DP=20;ExcessHet=3.0103;FS=0.000;MLEAC=2;MLEAF=1.00;MQ=43.47;QD=25.24;SOR=0.693	GT:AD:DP:GQ:PL	1/1:0,20:20:60:533,60,0
X	3030125	.	G	GTT	687.73	.	AC=2;AF=1.00;AN=2;DP=31;ExcessHet=3.0103;FS=0.000;MLEAC=1;MLEAF=0.500;MQ=43.53;QD=25.47;SOR=1.022	GT:AD:DP:GQ:PL	1/1:0,27:27:80:710,80,0
X	3030882	.	ATT	A	923.73	.	AC=2;AF=1.00;AN=2;DP=34;ExcessHet=3.0103;FS=0.000;MLEAC=2;MLEAF=1.00;MQ=43.81;QD=28.87;SOR=1.284	GT:AD:DP:GQ:PL	1/1:0,32:32:96:961,96,0
X	3031041	.	T	C	936.77	.	AC=2;AF=1.00;AN=2;DP=37;ExcessHet=3.0103;FS=0.000;MLEAC=2;MLEAF=1.00;MQ=43.74;QD=26.02;SOR=0.693	GT:AD:DP:GQ:PL	1/1:0,36:36:99:965,107,0
X	3031164	.	A	G	872.77	.	AC=2;AF=1.00;AN=2;DP=34;ExcessHet=3.0103;FS=0.000;MLEAC=2;MLEAF=1.00;MQ=42.73;QD=25.67;SOR=0.811	GT:AD:DP:GQ:PL	1/1:0,34:34:99:901,101,0
X	3031207	.	CAAA	C	1073.73	.	AC=2;AF=1.00;AN=2;DP=25;ExcessHet=3.0103;FS=0.000;MLEAC=2;MLEAF=1.00;MQ=42.43;QD=31.92;SOR=0.941	GT:AD:DP:GQ:PL	1/1:0,25:25:75:1111,75,0
X	3031211	.	GCAGAACATATACGATACGCCGGCAT	G	1073.73	.	AC=2;AF=1.00;AN=2;DP=25;ExcessHet=3.0103;FS=0.000;MLEAC=2;MLEAF=1.00;MQ=42.43;QD=31.38;SOR=0.941	GT:AD:DP:GQ:PL	1/1:0,25:25:76:1111,76,0
X	3031257	.	GAA	G	568.73	.	AC=2;AF=1.00;AN=2;DP=27;ExcessHet=3.0103;FS=0.000;MLEAC=2;MLEAF=1.00;MQ=42.48;QD=27.08;SOR=0.784	GT:AD:DP:GQ:PL	1/1:0,21:21:62:606,62,0
X	3032518	.	GT	G	528.73	.	AC=2;AF=1.00;AN=2;DP=26;ExcessHet=3.0103;FS=0.000;MLEAC=2;MLEAF=1.00;MQ=43.92;QD=21.15;SOR=1.136	GT:AD:DP:GQ:PL	1/1:0,25:25:75:566,75,0
X	3032583	.	TTTA	T	1267.73	.	AC=2;AF=1.00;AN=2;DP=29;ExcessHet=3.0103;FS=0.000;MLEAC=2;MLEAF=1.00;MQ=43.70;QD=30.24;SOR=1.071	GT:AD:DP:GQ:PL	1/1:0,29:29:87:1305,87,0
X	3032588	.	GA	G	1301.73	.	AC=2;AF=1.00;AN=2;DP=29;ExcessHet=3.0103;FS=0.000;MLEAC=2;MLEAF=1.00;MQ=43.70;QD=33.78;SOR=1.071	GT:AD:DP:GQ:PL	1/1:0,29:29:90:1339,90,0
X	3032590	.	A	G	1310.77	.	AC=2;AF=1.00;AN=2;DP=30;ExcessHet=3.0103;FS=0.000;MLEAC=2;MLEAF=1.00;MQ=43.71;QD=27.14;SOR=1.143	GT:AD:DP:GQ:PL	1/1:0,30:30:90:1339,90,0
X	3032659	.	G	T	998.77	.	AC=2;AF=1.00;AN=2;DP=39;ExcessHet=3.0103;FS=0.000;MLEAC=2;MLEAF=1.00;MQ=43.83;QD=25.61;SOR=0.968	GT:AD:DP:GQ:PL	1/1:0,39:39:99:1027,117,0
X	3032811	.	G	C	334.77	.	AC=2;AF=1.00;AN=2;DP=14;ExcessHet=3.0103;FS=0.000;MLEAC=2;MLEAF=1.00;MQ=43.72;QD=23.91;SOR=2.985	GT:AD:DP:GQ:PL	1/1:0,14:14:42:363,42,0
X	3033034	.	TG	T	457.73	.	AC=2;AF=1.00;AN=2;BaseQRankSum=-0.692;ClippingRankSum=0.000;DP=29;ExcessHet=3.0103;FS=0.000;MLEAC=2;MLEAF=1.00;MQ=43.14;MQRankSum=-0.420;QD=19.90;ReadPosRankSum=1.283;SOR=0.223	GT:AD:DP:GQ:PL	1/1:1,22:23:64:495,64,0
X	3033530	.	C	CA	741.73	.	AC=2;AF=1.00;AN=2;DP=30;ExcessHet=3.0103;FS=0.000;MLEAC=2;MLEAF=1.00;MQ=43.80;QD=25.58;SOR=0.760	GT:AD:DP:GQ:PL	1/1:0,29:29:88:779,88,0
X	3034661	.	C	G	1123.77	.	AC=2;AF=1.00;AN=2;DP=27;ExcessHet=3.0103;FS=0.000;MLEAC=2;MLEAF=1.00;MQ=44.00;QD=26.76;SOR=1.781	GT:AD:DP:GQ:PL	1/1:0,27:27:81:1152,81,0
X	3034665	.	A	G	1058.77	.	AC=2;AF=1.00;AN=2;DP=23;ExcessHet=3.0103;FS=0.000;MLEAC=2;MLEAF=1.00;MQ=44.00;QD=26.76;SOR=1.708	GT:AD:DP:GQ:PL	1/1:0,23:23:75:1087,75,0
X	3034708	.	G	T	702.77	.	AC=2;AF=1.00;AN=2;DP=27;ExcessHet=3.0103;FS=0.000;MLEAC=2;MLEAF=1.00;MQ=44.00;QD=26.03;SOR=2.066	GT:AD:DP:GQ:PL	1/1:0,27:27:81:731,81,0
X	3034970	.	A	G	435.77	.	AC=2;AF=1.00;AN=2;DP=19;ExcessHet=3.0103;FS=0.000;MLEAC=2;MLEAF=1.00;MQ=43.90;QD=22.94;SOR=0.793	GT:AD:DP:GQ:PL	1/1:0,19:19:56:464,56,0
X	3035091	.	G	GTCCCCC	373.74	.	AC=2;AF=1.00;AN=2;DP=9;ExcessHet=3.0103;FS=0.000;MLEAC=2;MLEAF=1.00;MQ=40.76;QD=25.91;SOR=4.615	GT:AD:DP:GQ:PL	1/1:0,9:9:30:411,30,0
X	3035093	.	T	C	382.77	.	AC=2;AF=1.00;AN=2;DP=8;ExcessHet=3.0103;FS=0.000;MLEAC=2;MLEAF=1.00;MQ=40.34;QD=32.20;SOR=4.407	GT:AD:DP:GQ:PL	1/1:0,8:8:30:411,30,0
X	3035258	.	G	GA	487.73	.	AC=2;AF=1.00;AN=2;DP=25;ExcessHet=3.0103;FS=0.000;MLEAC=2;MLEAF=1.00;MQ=42.96;QD=21.21;SOR=1.708	GT:AD:DP:GQ:PL	1/1:0,23:23:69:525,69,0
X	3035555	.	T	TC	438.73	.	AC=2;AF=1.00;AN=2;BaseQRankSum=1.465;ClippingRankSum=0.000;DP=21;ExcessHet=3.0103;FS=0.000;MLEAC=2;MLEAF=1.00;MQ=43.39;MQRankSum=2.196;QD=20.89;ReadPosRankSum=1.735;SOR=0.765	GT:AD:DP:GQ:PL	1/1:1,20:21:41:476,41,0
X	3035884	.	G	A	888.77	.	AC=2;AF=1.00;AN=2;DP=33;ExcessHet=3.0103;FS=0.000;MLEAC=2;MLEAF=1.00;MQ=44.00;QD=26.93;SOR=0.752	GT:AD:DP:GQ:PL	1/1:0,33:33:99:917,99,0
X	3035955	.	AAT	A	1422.73	.	AC=2;AF=1.00;AN=2;DP=34;ExcessHet=3.0103;FS=0.000;MLEAC=2;MLEAF=1.00;MQ=44.00;QD=31.08;SOR=0.752	GT:AD:DP:GQ:PL	1/1:0,33:33:99:1460,99,0
X	3035980	.	T	C	1603.77	.	AC=2;AF=1.00;AN=2;DP=38;ExcessHet=3.0103;FS=0.000;MLEAC=2;MLEAF=1.00;MQ=44.00;QD=33.30;SOR=0.914	GT:AD:DP:GQ:PL	1/1:0,38:38:99:1632,117,0
X	3036077	.	T	C	855.77	.	AC=2;AF=1.00;AN=2;DP=32;ExcessHet=3.0103;FS=0.000;MLEAC=2;MLEAF=1.00;MQ=44.00;QD=26.74;SOR=0.957	GT:AD:DP:GQ:PL	1/1:0,32:32:96:884,96,0
X	3036140	.	A	G	1521.77	.	AC=2;AF=1.00;AN=2;DP=34;ExcessHet=3.0103;FS=0.000;MLEAC=2;MLEAF=1.00;MQ=44.00;QD=25.14;SOR=0.811	GT:AD:DP:GQ:PL	1/1:0,34:34:99:1550,108,0
X	3036151	.	T	C	1555.77	.	AC=2;AF=1.00;AN=2;DP=36;ExcessHet=3.0103;FS=0.000;MLEAC=2;MLEAF=1.00;MQ=44.00;QD=29.98;SOR=0.693	GT:AD:DP:GQ:PL	1/1:0,36:36:99:1584,111,0
X	3036189	.	A	T	1922.77	.	AC=2;AF=1.00;AN=2;DP=44;ExcessHet=3.0103;FS=0.000;MLEAC=2;MLEAF=1.00;MQ=43.91;QD=27.37;SOR=1.105	GT:AD:DP:GQ:PL	1/1:0,44:44:99:1951,132,0
X	3036195	.	T	G	1959.77	.	AC=2;AF=1.00;AN=2;DP=45;ExcessHet=3.0103;FS=0.000;MLEAC=2;MLEAF=1.00;MQ=43.91;QD=27.45;SOR=1.154	GT:AD:DP:GQ:PL	1/1:0,45:45:99:1988,135,0
X	3036223	.	A	G	2008.77	.	AC=2;AF=1.00;AN=2;DP=45;ExcessHet=3.0103;FS=0.000;MLEAC=2;MLEAF=1.00;MQ=43.91;QD=22.73;SOR=1.280	GT:AD:DP:GQ:PL	1/1:0,45:45:99:2037,138,0
X	3036224	.	A	T	2008.77	.	AC=2;AF=1.00;AN=2;DP=45;ExcessHet=3.0103;FS=0.000;MLEAC=2;MLEAF=1.00;MQ=43.91;QD=29.48;SOR=1.280	GT:AD:DP:GQ:PL	1/1:0,45:45:99:2037,138,0
X	3036329	.	G	A	1043.77	.	AC=2;AF=1.00;AN=2;DP=38;ExcessHet=3.0103;FS=0.000;MLEAC=2;MLEAF=1.00;MQ=44.00;QD=27.47;SOR=0.798	GT:AD:DP:GQ:PL	1/1:0,38:38:99:1072,114,0
X	3036376	X_3036376_SNP	C	T	1187.77	.	AC=2;AF=1.00;AN=2;DB;DP=44;ExcessHet=3.0103;FS=0.000;MLEAC=2;MLEAF=1.00;MQ=44.00;QD=26.99;SOR=1.230	GT:AD:DP:GQ:PL	1/1:0,44:44:99:1216,132,0
X	3036672	.	GA	G	759.73	.	AC=2;AF=1.00;AN=2;DP=41;ExcessHet=3.0103;FS=0.000;MLEAC=2;MLEAF=1.00;MQ=44.27;QD=20.53;SOR=1.121	GT:AD:DP:GQ:PL	1/1:0,37:37:99:797,110,0
X	3036708	.	C	T	1168.77	.	AC=2;AF=1.00;AN=2;DP=42;ExcessHet=3.0103;FS=0.000;MLEAC=2;MLEAF=1.00;MQ=44.00;QD=27.83;SOR=1.127	GT:AD:DP:GQ:PL	1/1:0,42:42:99:1197,126,0
X	3036727	.	A	C	1871.77	.	AC=2;AF=1.00;AN=2;DP=44;ExcessHet=3.0103;FS=0.000;MLEAC=2;MLEAF=1.00;MQ=44.00;QD=33.86;SOR=0.693	GT:AD:DP:GQ:PL	1/1:0,44:44:99:1900,132,0
X	3036728	.	T	C	1871.77	.	AC=2;AF=1.00;AN=2;DP=44;ExcessHet=3.0103;FS=0.000;MLEAC=2;MLEAF=1.00;MQ=44.00;QD=29.01;SOR=0.693	GT:AD:DP:GQ:PL	1/1:0,44:44:99:1900,132,0
X	3036900	.	C	G	566.77	.	AC=2;AF=1.00;AN=2;DP=22;ExcessHet=3.0103;FS=0.000;MLEAC=2;MLEAF=1.00;MQ=44.00;QD=26.99;SOR=0.990	GT:AD:DP:GQ:PL	1/1:0,21:21:63:595,63,0
X	3036919	.	C	A	494.77	.	AC=2;AF=1.00;AN=2;DP=20;ExcessHet=3.0103;FS=0.000;MLEAC=2;MLEAF=1.00;MQ=44.00;QD=26.04;SOR=0.793	GT:AD:DP:GQ:PL	1/1:0,19:19:57:523,57,0
X	3036959	.	T	C	601.77	.	AC=2;AF=1.00;AN=2;DP=23;ExcessHet=3.0103;FS=0.000;MLEAC=2;MLEAF=1.00;MQ=44.00;QD=26.16;SOR=1.179	GT:AD:DP:GQ:PL	1/1:0,23:23:69:630,69,0
X	3036991	.	A	G	730.77	.	AC=2;AF=1.00;AN=2;BaseQRankSum=-1.644;ClippingRankSum=0.000;DP=33;ExcessHet=3.0103;FS=3.144;MLEAC=2;MLEAF=1.00;MQ=44.00;MQRankSum=0.000;QD=22.14;ReadPosRankSum=1.064;SOR=0.416	GT:AD:DP:GQ:PL	1/1:1,32:33:68:759,68,0
X	3039658	.	A	ACAG,ACAGCAG	604.73	.	AC=1,1;AF=0.500,0.500;AN=2;DP=25;ExcessHet=3.0103;FS=0.000;MLEAC=1,1;MLEAF=0.500,0.500;MQ=42.74;QD=26.35;SOR=0.818	GT:AD:DP:GQ:PL	1/2:0,4,11:15:99:642,416,378,147,0,115
X	3042291	.	GTT	G	727.73	.	AC=2;AF=1.00;AN=2;DP=20;ExcessHet=3.0103;FS=0.000;MLEAC=2;MLEAF=1.00;MQ=44.00;QD=31.37;SOR=2.179	GT:AD:DP:GQ:PL	1/1:0,17:17:51:765,51,0
X	3042303	.	T	A	736.77	.	AC=2;AF=1.00;AN=2;DP=17;ExcessHet=3.0103;FS=0.000;MLEAC=2;MLEAF=1.00;MQ=44.00;QD=32.22;SOR=2.179	GT:AD:DP:GQ:PL	1/1:0,17:17:51:765,51,0
X	3042305	.	T	A	736.77	.	AC=2;AF=1.00;AN=2;DP=17;ExcessHet=3.0103;FS=0.000;MLEAC=2;MLEAF=1.00;MQ=44.00;QD=36.13;SOR=2.179	GT:AD:DP:GQ:PL	1/1:0,17:17:51:765,51,0
X	3042368	.	T	C	547.77	.	AC=2;AF=1.00;AN=2;DP=22;ExcessHet=3.0103;FS=0.000;MLEAC=2;MLEAF=1.00;MQ=43.82;QD=24.90;SOR=1.085	GT:AD:DP:GQ:PL	1/1:0,22:22:66:576,66,0
X	3042640	.	C	T	741.77	.	AC=2;AF=1.00;AN=2;DP=29;ExcessHet=3.0103;FS=0.000;MLEAC=2;MLEAF=1.00;MQ=45.75;QD=26.49;SOR=0.836	GT:AD:DP:GQ:PL	1/1:0,28:28:84:770,84,0
X	3042668	.	G	A	780.77	.	AC=2;AF=1.00;AN=2;DP=32;ExcessHet=3.0103;FS=0.000;MLEAC=2;MLEAF=1.00;MQ=45.59;QD=26.03;SOR=0.826	GT:AD:DP:GQ:PL	1/1:0,30:30:90:809,90,0
X	3042753	.	AAATGTGTAC	A	1001.73	.	AC=2;AF=1.00;AN=2;DP=26;ExcessHet=3.0103;FS=0.000;MLEAC=2;MLEAF=1.00;MQ=46.76;QD=23.12;SOR=0.770	GT:AD:DP:GQ:PL	1/1:0,25:25:75:1039,75,0
X	3042812	.	C	T	608.77	.	AC=2;AF=1.00;AN=2;DP=25;ExcessHet=3.0103;FS=0.000;MLEAC=2;MLEAF=1.00;MQ=43.84;QD=24.35;SOR=1.136	GT:AD:DP:GQ:PL	1/1:0,25:25:73:637,73,0
X	3042861	.	T	C	638.77	.	AC=2;AF=1.00;AN=2;DP=25;ExcessHet=3.0103;FS=0.000;MLEAC=2;MLEAF=1.00;MQ=43.84;QD=25.55;SOR=1.358	GT:AD:DP:GQ:PL	1/1:0,25:25:74:667,74,0
X	3042890	.	T	G	639.77	.	AC=2;AF=1.00;AN=2;DP=24;ExcessHet=3.0103;FS=0.000;MLEAC=2;MLEAF=1.00;MQ=43.92;QD=26.66;SOR=0.859	GT:AD:DP:GQ:PL	1/1:0,24:24:72:668,72,0
X	3043298	.	CAT	C	620.73	.	AC=2;AF=1.00;AN=2;BaseQRankSum=1.310;ClippingRankSum=0.000;DP=29;ExcessHet=3.0103;FS=2.900;MLEAC=2;MLEAF=1.00;MQ=43.87;MQRankSum=-0.141;QD=22.99;ReadPosRankSum=0.741;SOR=1.893	GT:AD:DP:GQ:PL	1/1:2,25:27:32:658,32,0
X	3043419	.	A	G	868.77	.	AC=2;AF=1.00;AN=2;DP=32;ExcessHet=3.0103;FS=0.000;MLEAC=2;MLEAF=1.00;MQ=44.00;QD=27.15;SOR=0.957	GT:AD:DP:GQ:PL	1/1:0,32:32:96:897,96,0
X	3043616	.	G	C	1195.77	.	AC=2;AF=1.00;AN=2;DP=46;ExcessHet=3.0103;FS=0.000;MLEAC=2;MLEAF=1.00;MQ=44.00;QD=25.99;SOR=0.874	GT:AD:DP:GQ:PL	1/1:0,46:46:99:1224,137,0
X	3043651	.	T	TAA	1415.73	.	AC=2;AF=1.00;AN=2;DP=46;ExcessHet=3.0103;FS=0.000;MLEAC=2;MLEAF=1.00;MQ=44.00;QD=32.18;SOR=0.990	GT:AD:DP:GQ:PL	1/1:0,44:44:99:1453,132,0
X	3043928	.	C	T	799.77	.	AC=2;AF=1.00;AN=2;DP=31;ExcessHet=3.0103;FS=0.000;MLEAC=2;MLEAF=1.00;MQ=43.87;QD=26.66;SOR=0.976	GT:AD:DP:GQ:PL	1/1:0,30:30:90:828,90,0
X	3044064	.	T	C	853.77	.	AC=2;AF=1.00;AN=2;DP=33;ExcessHet=3.0103;FS=0.000;MLEAC=2;MLEAF=1.00;MQ=43.60;QD=25.87;SOR=1.022	GT:AD:DP:GQ:PL	1/1:0,33:33:99:882,99,0
X	3044837	.	G	A	585.77	.	AC=2;AF=1.00;AN=2;DP=23;ExcessHet=3.0103;FS=0.000;MLEAC=2;MLEAF=1.00;MQ=43.91;QD=26.63;SOR=1.609	GT:AD:DP:GQ:PL	1/1:0,22:22:66:614,66,0
X	3045020	.	T	C	690.77	.	AC=2;AF=1.00;AN=2;DP=29;ExcessHet=3.0103;FS=0.000;MLEAC=2;MLEAF=1.00;MQ=44.00;QD=23.82;SOR=0.760	GT:AD:DP:GQ:PL	1/1:0,29:29:85:719,85,0
X	3045579	.	TACAGCACGAA	T	1313.73	.	AC=2;AF=1.00;AN=2;DP=32;ExcessHet=3.0103;FS=0.000;MLEAC=2;MLEAF=1.00;MQ=44.00;QD=31.17;SOR=1.765	GT:AD:DP:GQ:PL	1/1:0,30:30:91:1351,91,0
X	3046840	.	C	T	900.77	.	AC=2;AF=1.00;AN=2;DP=33;ExcessHet=3.0103;FS=0.000;MLEAC=2;MLEAF=1.00;MQ=44.00;QD=27.30;SOR=1.179	GT:AD:DP:GQ:PL	1/1:0,33:33:99:929,99,0
X	3046871	.	CAAGT	C	1345.73	.	AC=2;AF=1.00;AN=2;DP=31;ExcessHet=3.0103;FS=0.000;MLEAC=2;MLEAF=1.00;MQ=44.00;QD=26.18;SOR=1.214	GT:AD:DP:GQ:PL	1/1:0,31:31:93:1383,93,0
X	3046887	.	T	C	833.77	.	AC=2;AF=1.00;AN=2;DP=31;ExcessHet=3.0103;FS=0.000;MLEAC=2;MLEAF=1.00;MQ=44.00;QD=26.90;SOR=1.044	GT:AD:DP:GQ:PL	1/1:0,31:31:93:862,93,0
X	3046951	.	G	T	882.77	.	AC=2;AF=1.00;AN=2;DP=33;ExcessHet=3.0103;FS=0.000;MLEAC=2;MLEAF=1.00;MQ=43.74;QD=26.75;SOR=0.880	GT:AD:DP:GQ:PL	1/1:0,33:33:99:911,99,0
X	3047338	.	A	AC	261.73	.	AC=2;AF=1.00;AN=2;DP=19;ExcessHet=3.0103;FS=0.000;MLEAC=2;MLEAF=1.00;MQ=44.00;QD=20.13;SOR=1.179	GT:AD:DP:GQ:PL	1/1:0,13:13:39:299,39,0
X	3048106	.	T	TA	416.27	.	AC=1;AF=0.500;AN=2;BaseQRankSum=0.807;ClippingRankSum=0.000;DP=38;ExcessHet=3.0103;FS=1.917;MLEAC=1;MLEAF=0.500;MQ=43.95;MQRankSum=-0.338;QD=12.61;ReadPosRankSum=-1.131;SOR=0.390	GT:AD:DP:GQ:PL	0/1:5,28:33:1:451,0,1
X	3048267	.	T	G	1283.77	.	AC=2;AF=1.00;AN=2;BaseQRankSum=1.704;ClippingRankSum=0.000;DP=52;ExcessHet=3.0103;FS=3.070;MLEAC=2;MLEAF=1.00;MQ=44.00;MQRankSum=0.000;QD=24.69;ReadPosRankSum=0.863;SOR=0.122	GT:AD:DP:GQ:PL	1/1:2,50:52:99:1312,118,0
X	3048333	.	G	A	1156.77	.	AC=2;AF=1.00;AN=2;DP=44;ExcessHet=3.0103;FS=0.000;MLEAC=2;MLEAF=1.00;MQ=44.00;QD=26.29;SOR=1.662	GT:AD:DP:GQ:PL	1/1:0,44:44:99:1185,132,0
X	3048895	.	A	G	177.90	.	AC=2;AF=1.00;AN=2;DP=5;ExcessHet=3.0103;FS=0.000;MLEAC=2;MLEAF=1.00;MQ=43.02;QD=30.26;SOR=3.611	GT:AD:DP:GQ:PL	1/1:0,5:5:15:206,15,0
X	3048918	.	C	A	205.84	.	AC=2;AF=1.00;AN=2;DP=6;ExcessHet=3.0103;FS=0.000;MLEAC=2;MLEAF=1.00;MQ=42.69;QD=34.31;SOR=3.912	GT:AD:DP:GQ:PL	1/1:0,6:6:18:234,18,0
X	3048948	.	A	C	152.03	.	AC=2;AF=1.00;AN=2;DP=4;ExcessHet=3.0103;FS=0.000;MLEAC=2;MLEAF=1.00;MQ=45.43;QD=31.69;SOR=3.258	GT:AD:DP:GQ:PL	1/1:0,4:4:12:180,12,0
X	3048951	.	T	C	152.03	.	AC=2;AF=1.00;AN=2;DP=4;ExcessHet=3.0103;FS=0.000;MLEAC=2;MLEAF=1.00;MQ=45.43;QD=30.50;SOR=3.258	GT:AD:DP:GQ:PL	1/1:0,4:4:12:180,12,0
X	3048962	.	C	T	133.90	.	AC=2;AF=1.00;AN=2;BaseQRankSum=-1.465;ClippingRankSum=0.000;DP=7;ExcessHet=3.0103;FS=0.000;MLEAC=2;MLEAF=1.00;MQ=44.00;MQRankSum=0.000;QD=19.13;ReadPosRankSum=1.068;SOR=0.223	GT:AD:DP:GQ:PL	1/1:1,6:7:15:162,15,0
X	3049232	.	G	T	1301.77	.	AC=2;AF=1.00;AN=2;DP=30;ExcessHet=3.0103;FS=0.000;MLEAC=2;MLEAF=1.00;MQ=43.68;QD=29.13;SOR=1.143	GT:AD:DP:GQ:PL	1/1:0,30:30:90:1330,90,0
X	3049235	.	G	A	1301.77	.	AC=2;AF=1.00;AN=2;DP=30;ExcessHet=3.0103;FS=0.000;MLEAC=2;MLEAF=1.00;MQ=43.68;QD=29.81;SOR=1.143	GT:AD:DP:GQ:PL	1/1:0,30:30:90:1330,90,0
X	3049259	.	A	T	1386.77	.	AC=2;AF=1.00;AN=2;DP=32;ExcessHet=3.0103;FS=0.000;MLEAC=2;MLEAF=1.00;MQ=43.82;QD=31.21;SOR=0.818	GT:AD:DP:GQ:PL	1/1:0,32:32:99:1415,99,0
X	3049265	.	A	G	1386.77	.	AC=2;AF=1.00;AN=2;DP=32;ExcessHet=3.0103;FS=0.000;MLEAC=2;MLEAF=1.00;MQ=43.82;QD=35.54;SOR=0.957	GT:AD:DP:GQ:PL	1/1:0,32:32:99:1415,99,0
X	3049285	.	A	T	865.77	.	AC=2;AF=1.00;AN=2;DP=33;ExcessHet=3.0103;FS=0.000;MLEAC=2;MLEAF=1.00;MQ=43.82;QD=26.24;SOR=1.352	GT:AD:DP:GQ:PL	1/1:0,33:33:99:894,99,0
X	3049309	.	T	G	1711.77	.	AC=2;AF=1.00;AN=2;DP=39;ExcessHet=3.0103;FS=0.000;MLEAC=2;MLEAF=1.00;MQ=43.25;QD=31.51;SOR=0.850	GT:AD:DP:GQ:PL	1/1:0,39:39:99:1740,120,0
X	3049315	.	A	T	1774.77	.	AC=2;AF=1.00;AN=2;DP=42;ExcessHet=3.0103;FS=0.000;MLEAC=2;MLEAF=1.00;MQ=43.30;QD=30.06;SOR=0.788	GT:AD:DP:GQ:PL	1/1:0,42:42:99:1803,126,0
X	3049370	.	G	GA	739.73	.	AC=2;AF=1.00;AN=2;DP=40;ExcessHet=3.0103;FS=0.000;MLEAC=2;MLEAF=1.00;MQ=43.34;QD=20.55;SOR=0.693	GT:AD:DP:GQ:PL	1/1:0,36:36:99:777,112,0
X	3049931	.	A	C	1121.77	.	AC=2;AF=1.00;AN=2;DP=26;ExcessHet=3.0103;FS=0.000;MLEAC=2;MLEAF=1.00;MQ=43.77;QD=30.32;SOR=1.022	GT:AD:DP:GQ:PL	1/1:0,26:26:81:1150,81,0
X	3049934	.	G	GT	1133.73	.	AC=2;AF=1.00;AN=2;DP=27;ExcessHet=3.0103;FS=0.000;MLEAC=2;MLEAF=1.00;MQ=43.67;QD=30.00;SOR=0.874	GT:AD:DP:GQ:PL	1/1:0,27:27:87:1171,87,0
X	3049946	.	G	GT	1173.73	.	AC=2;AF=1.00;AN=2;DP=30;ExcessHet=3.0103;FS=0.000;MLEAC=2;MLEAF=1.00;MQ=43.77;QD=31.22;SOR=1.143	GT:AD:DP:GQ:PL	1/1:0,30:30:90:1211,90,0
X	3050016	.	GCT	G	1222.73	.	AC=2;AF=1.00;AN=2;DP=28;ExcessHet=3.0103;FS=0.000;MLEAC=2;MLEAF=1.00;MQ=43.16;QD=31.32;SOR=0.836	GT:AD:DP:GQ:PL	1/1:0,28:28:84:1260,84,0
X	3050020	.	A	AG	1312.73	.	AC=2;AF=1.00;AN=2;DP=28;ExcessHet=3.0103;FS=0.000;MLEAC=2;MLEAF=1.00;MQ=43.16;QD=23.94;SOR=0.836	GT:AD:DP:GQ:PL	1/1:0,28:28:90:1350,90,0
X	3050029	.	C	G	1321.77	.	AC=2;AF=1.00;AN=2;DP=30;ExcessHet=3.0103;FS=0.000;MLEAC=2;MLEAF=1.00;MQ=43.08;QD=30.82;SOR=0.976	GT:AD:DP:GQ:PL	1/1:0,30:30:90:1350,90,0
X	3050039	.	A	AT	1312.73	.	AC=2;AF=1.00;AN=2;DP=29;ExcessHet=3.0103;FS=0.000;MLEAC=2;MLEAF=1.00;MQ=43.05;QD=32.24;SOR=1.071	GT:AD:DP:GQ:PL	1/1:0,29:29:90:1350,90,0
X	3050057	.	A	C	1231.77	.	AC=2;AF=1.00;AN=2;DP=29;ExcessHet=3.0103;FS=0.000;MLEAC=2;MLEAF=1.00;MQ=42.84;QD=33.74;SOR=1.382	GT:AD:DP:GQ:PL	1/1:0,28:28:84:1260,84,0
X	3050059	.	C	A	1321.77	.	AC=2;AF=1.00;AN=2;DP=29;ExcessHet=3.0103;FS=0.000;MLEAC=2;MLEAF=1.00;MQ=42.84;QD=26.97;SOR=1.382	GT:AD:DP:GQ:PL	1/1:0,28:28:90:1350,90,0
X	3050081	.	A	T	1276.77	.	AC=2;AF=1.00;AN=2;DP=28;ExcessHet=3.0103;FS=0.000;MLEAC=2;MLEAF=1.00;MQ=42.73;QD=33.29;SOR=1.528	GT:AD:DP:GQ:PL	1/1:0,27:27:87:1305,87,0
X	3050083	.	C	T	1231.77	.	AC=2;AF=1.00;AN=2;DP=28;ExcessHet=3.0103;FS=0.000;MLEAC=2;MLEAF=1.00;MQ=42.73;QD=27.31;SOR=1.528	GT:AD:DP:GQ:PL	1/1:0,27:27:84:1260,84,0
X	3050093	.	A	C	1366.77	.	AC=2;AF=1.00;AN=2;DP=30;ExcessHet=3.0103;FS=0.000;MLEAC=2;MLEAF=1.00;MQ=42.81;QD=31.28;SOR=1.460	GT:AD:DP:GQ:PL	1/1:0,29:29:93:1395,93,0
X	3050101	.	A	AAATTATGACTTC	1582.73	.	AC=2;AF=1.00;AN=2;DP=34;ExcessHet=3.0103;FS=0.000;MLEAC=2;MLEAF=1.00;MQ=42.90;QD=24.84;SOR=1.542	GT:AD:DP:GQ:PL	1/1:0,33:33:99:1620,108,0
X	3051666	.	A	AG	304.73	.	AC=2;AF=1.00;AN=2;DP=16;ExcessHet=3.0103;FS=0.000;MLEAC=2;MLEAF=1.00;MQ=44.69;QD=21.77;SOR=0.976	GT:AD:DP:GQ:PL	1/1:0,14:14:42:342,42,0
X	3052038	.	T	C	949.77	.	AC=2;AF=1.00;AN=2;DP=37;ExcessHet=3.0103;FS=0.000;MLEAC=2;MLEAF=1.00;MQ=44.00;QD=25.67;SOR=0.746	GT:AD:DP:GQ:PL	1/1:0,37:37:99:978,110,0
X	3052550	.	G	A	854.77	.	AC=2;AF=1.00;AN=2;DP=33;ExcessHet=3.0103;FS=0.000;MLEAC=2;MLEAF=1.00;MQ=44.00;QD=25.90;SOR=1.179	GT:AD:DP:GQ:PL	1/1:0,33:33:99:883,99,0
X	3053036	.	C	T	966.77	.	AC=2;AF=1.00;AN=2;BaseQRankSum=1.747;ClippingRankSum=0.000;DP=38;ExcessHet=3.0103;FS=3.757;MLEAC=2;MLEAF=1.00;MQ=43.31;MQRankSum=-0.118;QD=25.44;ReadPosRankSum=-0.724;SOR=0.840	GT:AD:DP:GQ:PL	1/1:1,37:38:90:995,90,0
X	3053903	.	GT	G	219.74	.	AC=2;AF=1.00;AN=2;BaseQRankSum=-1.222;ClippingRankSum=0.000;DP=21;ExcessHet=3.0103;FS=0.000;MLEAC=2;MLEAF=1.00;MQ=43.65;MQRankSum=0.000;QD=13.73;ReadPosRankSum=1.737;SOR=0.275	GT:AD:DP:GQ:PL	1/1:1,15:16:27:257,27,0
X	3054055	.	C	A	63.77	.	AC=1;AF=0.500;AN=2;BaseQRankSum=-0.292;ClippingRankSum=0.000;DP=15;ExcessHet=3.0103;FS=13.570;MLEAC=1;MLEAF=0.500;MQ=42.79;MQRankSum=-0.293;QD=4.25;ReadPosRankSum=-1.196;SOR=3.598	GT:AD:DP:GQ:PL	0/1:10,5:15:92:92,0,478
X	3054056	.	T	A	63.77	.	AC=1;AF=0.500;AN=2;BaseQRankSum=0.445;ClippingRankSum=0.000;DP=15;ExcessHet=3.0103;FS=13.570;MLEAC=1;MLEAF=0.500;MQ=42.79;MQRankSum=-0.293;QD=4.25;ReadPosRankSum=-1.533;SOR=3.598	GT:AD:DP:GQ:PL	0/1:10,5:15:92:92,0,478
X	3054057	.	G	A	63.77	.	AC=1;AF=0.500;AN=2;BaseQRankSum=1.151;ClippingRankSum=0.000;DP=15;ExcessHet=3.0103;FS=13.570;MLEAC=1;MLEAF=0.500;MQ=42.79;MQRankSum=-0.293;QD=4.25;ReadPosRankSum=-2.478;SOR=3.598	GT:AD:DP:GQ:PL	0/1:10,5:15:92:92,0,478
X	3054534	.	CTTT	C	635.76	.	AC=2;AF=1.00;AN=2;BaseQRankSum=-1.865;ClippingRankSum=0.000;DP=27;ExcessHet=3.0103;FS=3.183;MLEAC=2;MLEAF=1.00;MQ=43.79;MQRankSum=3.320;QD=28.90;SOR=0.105	GT:AD:DP:GQ:PL	1/1:2,20:22:22:673,22,0
X	3054814	.	AT	A	430.73	.	AC=2;AF=1.00;AN=2;BaseQRankSum=-0.822;ClippingRankSum=0.000;DP=29;ExcessHet=3.0103;FS=3.080;MLEAC=2;MLEAF=1.00;MQ=44.00;MQRankSum=0.000;QD=15.38;ReadPosRankSum=-0.134;SOR=0.138	GT:AD:DP:GQ:PL	1/1:2,26:28:42:468,42,0
X	3056593	.	G	A	754.77	.	AC=2;AF=1.00;AN=2;DP=29;ExcessHet=3.0103;FS=0.000;MLEAC=2;MLEAF=1.00;MQ=44.00;QD=26.03;SOR=0.906	GT:AD:DP:GQ:PL	1/1:0,29:29:87:783,87,0
X	3056712	.	GA	G	1421.73	.	AC=2;AF=1.00;AN=2;DP=40;ExcessHet=3.0103;FS=0.000;MLEAC=2;MLEAF=1.00;MQ=43.88;QD=27.71;SOR=0.902	GT:AD:DP:GQ:PL	1/1:0,40:40:99:1459,120,0
X	3056744	.	T	G	1102.77	.	AC=2;AF=1.00;AN=2;DP=42;ExcessHet=3.0103;FS=0.000;MLEAC=2;MLEAF=1.00;MQ=43.88;QD=26.26;SOR=0.693	GT:AD:DP:GQ:PL	1/1:0,42:42:99:1131,126,0
X	3056801	.	C	A	827.77	.	AC=2;AF=1.00;AN=2;DP=31;ExcessHet=3.0103;FS=0.000;MLEAC=2;MLEAF=1.00;MQ=43.70;QD=26.70;SOR=1.044	GT:AD:DP:GQ:PL	1/1:0,31:31:93:856,93,0
X	3057807	.	CACAAAAA	C	1312.73	.	AC=2;AF=1.00;AN=2;DP=32;ExcessHet=3.0103;FS=0.000;MLEAC=2;MLEAF=1.00;MQ=42.71;QD=30.40;SOR=1.536	GT:AD:DP:GQ:PL	1/1:0,30:30:91:1350,91,0
X	3059276	.	T	C	835.77	.	AC=2;AF=1.00;AN=2;DP=33;ExcessHet=3.0103;FS=0.000;MLEAC=2;MLEAF=1.00;MQ=43.94;QD=26.12;SOR=0.693	GT:AD:DP:GQ:PL	1/1:0,32:32:96:864,96,0
X	3059551	.	C	G	1068.77	.	AC=2;AF=1.00;AN=2;DP=44;ExcessHet=3.0103;FS=0.000;MLEAC=2;MLEAF=1.00;MQ=44.00;QD=24.86;SOR=0.836	GT:AD:DP:GQ:PL	1/1:0,43:43:99:1097,127,0
X	3059774	.	A	T	736.77	.	AC=2;AF=1.00;AN=2;DP=29;ExcessHet=3.0103;FS=0.000;MLEAC=2;MLEAF=1.00;MQ=43.41;QD=26.31;SOR=1.609	GT:AD:DP:GQ:PL	1/1:0,28:28:84:765,84,0
X	3059815	.	GCAC	G	811.73	.	AC=2;AF=1.00;AN=2;DP=20;ExcessHet=3.0103;FS=0.000;MLEAC=2;MLEAF=1.00;MQ=44.00;QD=35.37;SOR=1.127	GT:AD:DP:GQ:PL	1/1:0,20:20:63:849,63,0
X	3059821	.	C	G	820.77	.	AC=2;AF=1.00;AN=2;DP=21;ExcessHet=3.0103;FS=0.000;MLEAC=2;MLEAF=1.00;MQ=43.18;QD=31.04;SOR=1.230	GT:AD:DP:GQ:PL	1/1:0,21:21:63:849,63,0
X	3060029	.	GAAGA	G	840.73	.	AC=2;AF=1.00;AN=2;DP=23;ExcessHet=3.0103;FS=0.000;MLEAC=2;MLEAF=1.00;MQ=44.00;QD=25.46;SOR=1.127	GT:AD:DP:GQ:PL	1/1:0,20:20:60:878,60,0
X	3060096	.	CA	C	440.73	.	AC=2;AF=1.00;AN=2;DP=22;ExcessHet=3.0103;FS=0.000;MLEAC=2;MLEAF=1.00;MQ=44.00;QD=20.03;SOR=0.693	GT:AD:DP:GQ:PL	1/1:0,22:22:66:478,66,0
X	3060534	.	G	A	666.77	.	AC=2;AF=1.00;AN=2;DP=25;ExcessHet=3.0103;FS=0.000;MLEAC=2;MLEAF=1.00;MQ=43.77;QD=26.67;SOR=1.136	GT:AD:DP:GQ:PL	1/1:0,25:25:75:695,75,0
X	3060625	.	AAGC	A	1332.73	.	AC=2;AF=1.00;AN=2;DP=33;ExcessHet=3.0103;FS=0.000;MLEAC=2;MLEAF=1.00;MQ=43.78;QD=30.01;SOR=1.044	GT:AD:DP:GQ:PL	1/1:0,31:31:93:1370,93,0
X	3060691	.	C	A	1226.77	.	AC=2;AF=1.00;AN=2;DP=32;ExcessHet=3.0103;FS=0.000;MLEAC=2;MLEAF=1.00;MQ=43.82;QD=34.64;SOR=1.402	GT:AD:DP:GQ:PL	1/1:0,31:31:92:1255,92,0
X	3060704	.	G	A	1103.77	.	AC=2;AF=1.00;AN=2;DP=28;ExcessHet=3.0103;FS=0.000;MLEAC=2;MLEAF=1.00;MQ=43.80;QD=35.13;SOR=1.101	GT:AD:DP:GQ:PL	1/1:0,27:27:80:1132,80,0
X	3060705	.	A	G	343.88	.	AC=2;AF=1.00;AN=2;BaseQRankSum=1.931;ClippingRankSum=0.000;DP=28;ExcessHet=3.0103;FS=16.244;MLEAC=2;MLEAF=1.00;MQ=43.80;MQRankSum=0.398;QD=13.23;ReadPosRankSum=1.493;SOR=0.379	GT:AD:DP:GQ:PL	1/1:6,20:26:16:372,16,0
X	3060985	.	T	A	654.77	.	AC=2;AF=1.00;AN=2;DP=26;ExcessHet=3.0103;FS=0.000;MLEAC=2;MLEAF=1.00;MQ=44.00;QD=25.18;SOR=0.693	GT:AD:DP:GQ:PL	1/1:0,26:26:77:683,77,0
X	3061068	.	T	C	675.77	.	AC=2;AF=1.00;AN=2;DP=27;ExcessHet=3.0103;FS=0.000;MLEAC=2;MLEAF=1.00;MQ=44.00;QD=25.99;SOR=1.022	GT:AD:DP:GQ:PL	1/1:0,26:26:78:704,78,0
X	3061163	.	G	A	774.77	.	AC=2;AF=1.00;AN=2;BaseQRankSum=1.780;ClippingRankSum=0.000;DP=33;ExcessHet=3.0103;FS=3.724;MLEAC=2;MLEAF=1.00;MQ=43.66;MQRankSum=-0.127;QD=23.48;ReadPosRankSum=-0.626;SOR=0.829	GT:AD:DP:GQ:PL	1/1:1,32:33:87:803,87,0
X	3061521	.	A	T	812.77	.	AC=2;AF=1.00;AN=2;DP=30;ExcessHet=3.0103;FS=0.000;MLEAC=2;MLEAF=1.00;MQ=44.00;QD=27.09;SOR=1.329	GT:AD:DP:GQ:PL	1/1:0,30:30:90:841,90,0
X	3061721	.	CA	C	770.73	.	AC=2;AF=1.00;AN=2;DP=40;ExcessHet=3.0103;FS=0.000;MLEAC=2;MLEAF=1.00;MQ=44.28;QD=19.76;SOR=0.968	GT:AD:DP:GQ:PL	1/1:0,39:39:99:808,116,0
X	3061734	.	T	A	997.77	.	AC=2;AF=1.00;AN=2;DP=37;ExcessHet=3.0103;FS=0.000;MLEAC=2;MLEAF=1.00;MQ=44.00;QD=26.97;SOR=0.984	GT:AD:DP:GQ:PL	1/1:0,37:37:99:1026,111,0
X	3061903	.	A	T	1014.77	.	AC=2;AF=1.00;AN=2;DP=38;ExcessHet=3.0103;FS=0.000;MLEAC=2;MLEAF=1.00;MQ=43.95;QD=26.70;SOR=0.798	GT:AD:DP:GQ:PL	1/1:0,38:38:99:1043,114,0
X	3062456	.	ACTTAAAACT	A	523.73	.	AC=2;AF=1.00;AN=2;BaseQRankSum=0.362;ClippingRankSum=0.000;DP=33;ExcessHet=3.0103;FS=2.872;MLEAC=2;MLEAF=1.00;MQ=44.61;MQRankSum=0.093;QD=16.37;ReadPosRankSum=0.740;SOR=0.213	GT:AD:DP:GQ:PL	1/1:2,30:32:56:561,56,0
X	3062752	.	T	C	694.77	.	AC=2;AF=1.00;AN=2;DP=26;ExcessHet=3.0103;FS=0.000;MLEAC=2;MLEAF=1.00;MQ=44.00;QD=26.72;SOR=0.693	GT:AD:DP:GQ:PL	1/1:0,26:26:78:723,78,0
X	3063261	.	C	T	1091.77	.	AC=2;AF=1.00;AN=2;DP=42;ExcessHet=3.0103;FS=0.000;MLEAC=2;MLEAF=1.00;MQ=43.86;QD=25.99;SOR=0.693	GT:AD:DP:GQ:PL	1/1:0,42:42:99:1120,125,0
X	3063285	.	T	G	2041.77	.	AC=2;AF=1.00;AN=2;DP=46;ExcessHet=3.0103;FS=0.000;MLEAC=2;MLEAF=1.00;MQ=43.87;QD=26.23;SOR=0.874	GT:AD:DP:GQ:PL	1/1:0,46:46:99:2070,138,0
X	3063286	.	G	T	2041.77	.	AC=2;AF=1.00;AN=2;DP=46;ExcessHet=3.0103;FS=0.000;MLEAC=2;MLEAF=1.00;MQ=43.87;QD=34.02;SOR=0.874	GT:AD:DP:GQ:PL	1/1:0,46:46:99:2070,138,0
X	3063287	.	C	A	2041.77	.	AC=2;AF=1.00;AN=2;DP=46;ExcessHet=3.0103;FS=0.000;MLEAC=2;MLEAF=1.00;MQ=43.87;QD=30.58;SOR=0.874	GT:AD:DP:GQ:PL	1/1:0,46:46:99:2070,138,0
X	3063330	.	C	A	1992.77	.	AC=2;AF=1.00;AN=2;DP=46;ExcessHet=3.0103;FS=0.000;MLEAC=2;MLEAF=1.00;MQ=43.87;QD=33.61;SOR=0.780	GT:AD:DP:GQ:PL	1/1:0,46:46:99:2021,138,0
X	3063335	.	G	A	1955.77	.	AC=2;AF=1.00;AN=2;DP=45;ExcessHet=3.0103;FS=0.000;MLEAC=2;MLEAF=1.00;MQ=43.87;QD=31.63;SOR=0.829	GT:AD:DP:GQ:PL	1/1:0,45:45:99:1984,135,0
X	3063353	.	G	C	1153.77	.	AC=2;AF=1.00;AN=2;DP=43;ExcessHet=3.0103;FS=0.000;MLEAC=2;MLEAF=1.00;MQ=43.84;QD=26.83;SOR=0.739	GT:AD:DP:GQ:PL	1/1:0,43:43:99:1182,131,0
X	3063422	.	CAT	C	1927.73	.	AC=2;AF=1.00;AN=2;DP=47;ExcessHet=3.0103;FS=0.000;MLEAC=2;MLEAF=1.00;MQ=43.88;QD=33.09;SOR=0.735	GT:AD:DP:GQ:PL	1/1:0,47:47:99:1965,141,0
X	3063457	.	G	A	1324.77	.	AC=2;AF=1.00;AN=2;DP=49;ExcessHet=3.0103;FS=0.000;MLEAC=2;MLEAF=1.00;MQ=43.88;QD=27.04;SOR=0.733	GT:AD:DP:GQ:PL	1/1:0,49:49:99:1353,147,0
X	3063483	.	C	T	1315.77	.	AC=2;AF=1.00;AN=2;DP=50;ExcessHet=3.0103;FS=0.000;MLEAC=2;MLEAF=1.00;MQ=43.88;QD=26.32;SOR=0.693	GT:AD:DP:GQ:PL	1/1:0,50:50:99:1344,150,0
X	3063525	.	A	AT	777.73	.	AC=2;AF=1.00;AN=2;DP=43;ExcessHet=3.0103;FS=0.000;MLEAC=2;MLEAF=1.00;MQ=44.00;QD=21.02;SOR=0.746	GT:AD:DP:GQ:PL	1/1:0,37:37:99:815,110,0
X	3063675	.	AC	A	1195.73	.	AC=2;AF=1.00;AN=2;DP=31;ExcessHet=3.0103;FS=0.000;MLEAC=2;MLEAF=1.00;MQ=42.50;QD=33.29;SOR=1.609	GT:AD:DP:GQ:PL	1/1:0,31:31:93:1233,93,0
X	3063687	.	AAT	A	83.73	.	AC=1;AF=0.500;AN=2;BaseQRankSum=0.856;ClippingRankSum=0.000;DP=31;ExcessHet=3.0103;FS=2.702;MLEAC=1;MLEAF=0.500;MQ=42.50;MQRankSum=0.286;QD=4.19;ReadPosRankSum=1.099;SOR=0.141	GT:AD:DP:GQ:PL	0/1:12,8:20:99:121,0,149
X	3063689	.	T	A	120.77	.	AC=1;AF=0.500;AN=2;BaseQRankSum=0.462;ClippingRankSum=0.000;DP=30;ExcessHet=3.0103;FS=2.702;MLEAC=1;MLEAF=0.500;MQ=42.52;MQRankSum=-0.191;QD=6.04;ReadPosRankSum=-1.282;SOR=2.030	GT:AD:DP:GQ:PL	0/1:8,12:20:99:149,0,121
X	3064072	.	CAAA	C	805.73	.	AC=2;AF=1.00;AN=2;DP=34;ExcessHet=3.0103;FS=0.000;MLEAC=1;MLEAF=0.500;MQ=43.86;QD=33.57;SOR=1.022	GT:AD:DP:GQ:PL	1/1:0,24:24:72:823,72,0
X	3064309	.	G	A	997.77	.	AC=2;AF=1.00;AN=2;DP=23;ExcessHet=3.0103;FS=0.000;MLEAC=2;MLEAF=1.00;MQ=44.00;QD=32.76;SOR=0.963	GT:AD:DP:GQ:PL	1/1:0,23:23:69:1026,69,0
X	3064316	.	A	T	997.77	.	AC=2;AF=1.00;AN=2;DP=23;ExcessHet=3.0103;FS=0.000;MLEAC=2;MLEAF=1.00;MQ=44.00;QD=39.83;SOR=0.963	GT:AD:DP:GQ:PL	1/1:0,23:23:69:1026,69,0
X	3064346	.	C	T	491.77	.	AC=2;AF=1.00;AN=2;DP=19;ExcessHet=3.0103;FS=0.000;MLEAC=2;MLEAF=1.00;MQ=44.00;QD=25.88;SOR=1.022	GT:AD:DP:GQ:PL	1/1:0,19:19:57:520,57,0
X	3064390	.	T	A	1154.77	.	AC=2;AF=1.00;AN=2;DP=27;ExcessHet=3.0103;FS=0.000;MLEAC=2;MLEAF=1.00;MQ=44.00;QD=32.38;SOR=0.765	GT:AD:DP:GQ:PL	1/1:0,27:27:81:1183,81,0
X	3064401	.	T	C	1236.77	.	AC=2;AF=1.00;AN=2;DP=26;ExcessHet=3.0103;FS=0.000;MLEAC=2;MLEAF=1.00;MQ=44.00;QD=28.92;SOR=0.693	GT:AD:DP:GQ:PL	1/1:0,26:26:87:1265,87,0
X	3064405	.	G	C	1163.77	.	AC=2;AF=1.00;AN=2;DP=27;ExcessHet=3.0103;FS=0.000;MLEAC=2;MLEAF=1.00;MQ=44.00;QD=26.75;SOR=0.765	GT:AD:DP:GQ:PL	1/1:0,27:27:81:1192,81,0
X	3064622	.	C	A	945.77	.	AC=2;AF=1.00;AN=2;DP=23;ExcessHet=3.0103;FS=0.000;MLEAC=2;MLEAF=1.00;MQ=43.83;QD=28.10;SOR=0.874	GT:AD:DP:GQ:PL	1/1:0,22:22:66:974,66,0
X	3064626	.	A	C	418.77	.	AC=1;AF=0.500;AN=2;BaseQRankSum=0.404;ClippingRankSum=0.000;DP=23;ExcessHet=3.0103;FS=0.000;MLEAC=1;MLEAF=0.500;MQ=43.83;MQRankSum=-0.289;QD=22.04;ReadPosRankSum=-2.071;SOR=0.527	GT:AD:DP:GQ:PL	0/1:3,16:19:36:447,0,36
X	3064701	.	C	G	736.77	.	AC=2;AF=1.00;AN=2;DP=28;ExcessHet=3.0103;FS=0.000;MLEAC=2;MLEAF=1.00;MQ=43.93;QD=26.31;SOR=0.836	GT:AD:DP:GQ:PL	1/1:0,28:28:84:765,84,0
X	3065064	.	T	C	597.77	.	AC=2;AF=1.00;AN=2;DP=23;ExcessHet=3.0103;FS=0.000;MLEAC=2;MLEAF=1.00;MQ=42.10;QD=25.99;SOR=1.426	GT:AD:DP:GQ:PL	1/1:0,23:23:69:626,69,0
X	3065126	.	T	TTTCGAGGCTGGGAAG	1242.73	.	AC=2;AF=1.00;AN=2;DP=29;ExcessHet=3.0103;FS=0.000;MLEAC=2;MLEAF=1.00;MQ=41.20;QD=26.91;SOR=2.546	GT:AD:DP:GQ:PL	1/1:0,29:29:87:1280,87,0
X	3065153	.	G	A	1013.77	.	AC=2;AF=1.00;AN=2;DP=24;ExcessHet=3.0103;FS=0.000;MLEAC=2;MLEAF=1.00;MQ=41.00;QD=28.15;SOR=3.442	GT:AD:DP:GQ:PL	1/1:0,24:24:72:1042,72,0
X	3065160	.	C	CA	952.73	.	AC=2;AF=1.00;AN=2;DP=22;ExcessHet=3.0103;FS=0.000;MLEAC=2;MLEAF=1.00;MQ=40.86;QD=31.13;SOR=3.912	GT:AD:DP:GQ:PL	1/1:0,22:22:66:990,66,0
X	3065214	.	G	A	453.77	.	AC=2;AF=1.00;AN=2;DP=17;ExcessHet=3.0103;FS=0.000;MLEAC=2;MLEAF=1.00;MQ=42.04;QD=26.69;SOR=2.179	GT:AD:DP:GQ:PL	1/1:0,17:17:51:482,51,0
X	3065266	.	ACTCC	A	168.87	.	AC=2;AF=1.00;AN=2;DP=5;ExcessHet=3.0103;FS=0.000;MLEAC=2;MLEAF=1.00;MQ=43.02;QD=33.77;SOR=1.981	GT:AD:DP:GQ:PL	1/1:0,5:5:15:206,15,0
X	3065306	.	C	T	241.84	.	AC=2;AF=1.00;AN=2;DP=6;ExcessHet=3.0103;FS=0.000;MLEAC=2;MLEAF=1.00;MQ=40.99;QD=25.78;SOR=0.693	GT:AD:DP:GQ:PL	1/1:0,6:6:18:270,18,0
X	3065312	.	G	GTTCACC	232.80	.	AC=2;AF=1.00;AN=2;DP=6;ExcessHet=3.0103;FS=0.000;MLEAC=2;MLEAF=1.00;MQ=40.99;QD=33.71;SOR=0.693	GT:AD:DP:GQ:PL	1/1:0,6:6:18:270,18,0
X	3065314	.	T	C	241.84	.	AC=2;AF=1.00;AN=2;DP=5;ExcessHet=3.0103;FS=0.000;MLEAC=2;MLEAF=1.00;MQ=40.36;QD=29.16;SOR=1.022	GT:AD:DP:GQ:PL	1/1:0,5:5:18:270,18,0
X	3065320	.	CTG	C	187.87	.	AC=2;AF=1.00;AN=2;DP=5;ExcessHet=3.0103;FS=0.000;MLEAC=2;MLEAF=1.00;MQ=39.72;QD=35.44;SOR=1.609	GT:AD:DP:GQ:PL	1/1:0,4:4:15:225,15,0
X	3066363	.	G	A	857.77	.	AC=2;AF=1.00;AN=2;DP=33;ExcessHet=3.0103;FS=0.000;MLEAC=2;MLEAF=1.00;MQ=44.00;QD=25.99;SOR=1.179	GT:AD:DP:GQ:PL	1/1:0,33:33:99:886,99,0
X	3066442	.	T	G	925.77	.	AC=2;AF=1.00;AN=2;DP=35;ExcessHet=3.0103;FS=0.000;MLEAC=2;MLEAF=1.00;MQ=44.00;QD=26.45;SOR=2.115	GT:AD:DP:GQ:PL	1/1:0,35:35:99:954,105,0
X	3066549	.	A	T	519.77	.	AC=2;AF=1.00;AN=2;DP=20;ExcessHet=3.0103;FS=0.000;MLEAC=2;MLEAF=1.00;MQ=44.00;QD=25.99;SOR=1.127	GT:AD:DP:GQ:PL	1/1:0,20:20:60:548,60,0
X	3066687	.	TA	T	325.84	.	AC=2;AF=1.00;AN=2;BaseQRankSum=-0.747;ClippingRankSum=0.000;DP=31;ExcessHet=3.0103;FS=0.000;MLEAC=2;MLEAF=1.00;MQ=43.76;MQRankSum=-0.252;QD=12.53;ReadPosRankSum=0.087;SOR=0.491	GT:AD:DP:GQ:PL	1/1:3,23:26:16:363,16,0
X	3067314	.	C	A	744.77	.	AC=2;AF=1.00;AN=2;DP=28;ExcessHet=3.0103;FS=0.000;MLEAC=2;MLEAF=1.00;MQ=43.74;QD=26.60;SOR=1.863	GT:AD:DP:GQ:PL	1/1:0,28:28:84:773,84,0
X	3067329	.	G	A	779.77	.	AC=2;AF=1.00;AN=2;DP=30;ExcessHet=3.0103;FS=0.000;MLEAC=2;MLEAF=1.00;MQ=43.76;QD=25.99;SOR=1.536	GT:AD:DP:GQ:PL	1/1:0,30:30:89:808,89,0
X	3067372	.	G	C	951.77	.	AC=2;AF=1.00;AN=2;DP=37;ExcessHet=3.0103;FS=0.000;MLEAC=2;MLEAF=1.00;MQ=43.80;QD=25.72;SOR=1.432	GT:AD:DP:GQ:PL	1/1:0,37:37:99:980,110,0
X	3067418	.	T	A	1031.77	.	AC=2;AF=1.00;AN=2;DP=38;ExcessHet=3.0103;FS=0.000;MLEAC=2;MLEAF=1.00;MQ=43.81;QD=27.15;SOR=1.179	GT:AD:DP:GQ:PL	1/1:0,38:38:99:1060,114,0
X	3067610	.	A	G	895.77	.	AC=2;AF=1.00;AN=2;DP=34;ExcessHet=3.0103;FS=0.000;MLEAC=2;MLEAF=1.00;MQ=44.00;QD=26.35;SOR=0.811	GT:AD:DP:GQ:PL	1/1:0,34:34:99:924,101,0
X	3067691	.	A	G	919.77	.	AC=2;AF=1.00;AN=2;DP=34;ExcessHet=3.0103;FS=0.000;MLEAC=2;MLEAF=1.00;MQ=43.86;QD=27.05;SOR=0.693	GT:AD:DP:GQ:PL	1/1:0,34:34:99:948,102,0
X	3067775	.	G	A	827.77	.	AC=2;AF=1.00;AN=2;DP=31;ExcessHet=3.0103;FS=0.000;MLEAC=2;MLEAF=1.00;MQ=43.57;QD=26.70;SOR=0.892	GT:AD:DP:GQ:PL	1/1:0,31:31:93:856,93,0
X	3067886	.	G	GT	1578.73	.	AC=2;AF=1.00;AN=2;DP=36;ExcessHet=3.0103;FS=0.000;MLEAC=2;MLEAF=1.00;MQ=43.76;QD=24.23;SOR=1.061	GT:AD:DP:GQ:PL	1/1:0,36:36:99:1616,111,0
X	3067893	.	G	GT	1626.73	.	AC=2;AF=1.00;AN=2;DP=39;ExcessHet=3.0103;FS=0.000;MLEAC=2;MLEAF=1.00;MQ=43.78;QD=31.06;SOR=0.968	GT:AD:DP:GQ:PL	1/1:0,39:39:99:1664,117,0
X	3068001	.	T	C	995.77	.	AC=2;AF=1.00;AN=2;DP=38;ExcessHet=3.0103;FS=0.000;MLEAC=2;MLEAF=1.00;MQ=44.00;QD=26.20;SOR=0.914	GT:AD:DP:GQ:PL	1/1:0,38:38:99:1024,114,0
X	3068117	.	CCTTTT	C	1098.73	.	AC=2;AF=1.00;AN=2;DP=28;ExcessHet=3.0103;FS=0.000;MLEAC=2;MLEAF=1.00;MQ=43.67;QD=25.03;SOR=0.693	GT:AD:DP:GQ:PL	1/1:0,28:28:84:1136,84,0
X	3068245	.	T	C	1008.77	.	AC=2;AF=1.00;AN=2;DP=25;ExcessHet=3.0103;FS=0.000;MLEAC=2;MLEAF=1.00;MQ=44.00;QD=29.99;SOR=0.770	GT:AD:DP:GQ:PL	1/1:0,25:25:75:1037,75,0
X	3068265	.	T	TTCTA	1206.73	.	AC=2;AF=1.00;AN=2;DP=27;ExcessHet=3.0103;FS=0.000;MLEAC=2;MLEAF=1.00;MQ=44.00;QD=34.56;SOR=0.765	GT:AD:DP:GQ:PL	1/1:0,27:27:84:1244,84,0
X	3068367	.	C	A	785.77	.	AC=2;AF=1.00;AN=2;BaseQRankSum=1.768;ClippingRankSum=0.000;DP=32;ExcessHet=3.0103;FS=0.000;MLEAC=2;MLEAF=1.00;MQ=43.94;MQRankSum=0.000;QD=25.35;ReadPosRankSum=-0.458;SOR=0.527	GT:AD:DP:GQ:PL	1/1:1,30:31:83:814,83,0
X	3068457	.	G	A	769.77	.	AC=2;AF=1.00;AN=2;DP=29;ExcessHet=3.0103;FS=0.000;MLEAC=2;MLEAF=1.00;MQ=43.93;QD=26.54;SOR=0.906	GT:AD:DP:GQ:PL	1/1:0,29:29:87:798,87,0
X	3068602	.	C	T	1879.77	.	AC=2;AF=1.00;AN=2;DP=43;ExcessHet=3.0103;FS=0.000;MLEAC=2;MLEAF=1.00;MQ=44.00;QD=26.16;SOR=0.941	GT:AD:DP:GQ:PL	1/1:0,43:43:99:1908,129,0
X	3068604	.	T	G	1879.77	.	AC=2;AF=1.00;AN=2;DP=43;ExcessHet=3.0103;FS=0.000;MLEAC=2;MLEAF=1.00;MQ=44.00;QD=23.99;SOR=0.941	GT:AD:DP:GQ:PL	1/1:0,43:43:99:1908,129,0
X	3068816	.	T	A	888.77	.	AC=2;AF=1.00;AN=2;DP=33;ExcessHet=3.0103;FS=0.000;MLEAC=2;MLEAF=1.00;MQ=44.00;QD=26.93;SOR=0.752	GT:AD:DP:GQ:PL	1/1:0,33:33:99:917,99,0
X	3069220	.	AGGT	A	1312.73	.	AC=2;AF=1.00;AN=2;DP=30;ExcessHet=3.0103;FS=0.000;MLEAC=2;MLEAF=1.00;MQ=43.43;QD=27.98;SOR=0.906	GT:AD:DP:GQ:PL	1/1:0,29:29:90:1350,90,0
X	3069223	.	T	TAA	1312.73	.	AC=2;AF=1.00;AN=2;DP=29;ExcessHet=3.0103;FS=0.000;MLEAC=2;MLEAF=1.00;MQ=43.41;QD=30.22;SOR=0.906	GT:AD:DP:GQ:PL	1/1:0,29:29:90:1350,90,0
X	3069225	.	C	T	1321.77	.	AC=2;AF=1.00;AN=2;DP=30;ExcessHet=3.0103;FS=0.000;MLEAC=2;MLEAF=1.00;MQ=43.43;QD=33.22;SOR=0.976	GT:AD:DP:GQ:PL	1/1:0,30:30:90:1350,90,0
X	3069386	.	T	TCCAACAG	1041.73	.	AC=2;AF=1.00;AN=2;DP=26;ExcessHet=3.0103;FS=0.000;MLEAC=2;MLEAF=1.00;MQ=46.09;QD=29.06;SOR=0.859	GT:AD:DP:GQ:PL	1/1:0,24:24:72:1079,72,0
X	3073400	.	T	C	823.77	.	AC=2;AF=1.00;AN=2;DP=29;ExcessHet=3.0103;FS=0.000;MLEAC=2;MLEAF=1.00;MQ=42.20;QD=28.41;SOR=1.942	GT:AD:DP:GQ:PL	1/1:0,29:29:87:852,87,0
X	3075438	.	T	C	1057.77	.	AC=2;AF=1.00;AN=2;DP=40;ExcessHet=3.0103;FS=0.000;MLEAC=2;MLEAF=1.00;MQ=42.08;QD=27.12;SOR=0.968	GT:AD:DP:GQ:PL	1/1:0,39:39:99:1086,117,0
X	3075636	.	AAAAC	A	308.73	.	AC=2;AF=1.00;AN=2;DP=13;ExcessHet=3.0103;FS=0.000;MLEAC=2;MLEAF=1.00;MQ=41.81;QD=28.07;SOR=1.802	GT:AD:DP:GQ:PL	1/1:0,11:11:33:346,33,0
X	3075661	.	A	G	136.84	.	AC=2;AF=1.00;AN=2;DP=10;ExcessHet=3.0103;FS=0.000;MLEAC=2;MLEAF=1.00;MQ=43.11;QD=22.81;SOR=2.303	GT:AD:DP:GQ:PL	1/1:0,6:6:18:165,18,0
X	3075672	.	G	T	152.03	.	AC=2;AF=1.00;AN=2;DP=13;ExcessHet=3.0103;FS=0.000;MLEAC=2;MLEAF=1.00;MQ=43.47;QD=26.23;SOR=3.258	GT:AD:DP:GQ:PL	1/1:0,4:4:12:180,12,0
X	3075676	.	C	T	152.03	.	AC=2;AF=1.00;AN=2;DP=13;ExcessHet=3.0103;FS=0.000;MLEAC=2;MLEAF=1.00;MQ=43.47;QD=27.07;SOR=3.258	GT:AD:DP:GQ:PL	1/1:0,4:4:12:180,12,0
X	3080972	.	G	A	331.78	.	AC=2;AF=1.00;AN=2;DP=6;ExcessHet=3.0103;FS=0.000;MLEAC=2;MLEAF=1.00;MQ=40.55;QD=32.70;SOR=0.693	GT:AD:DP:GQ:PL	1/1:0,6:6:24:360,24,0
X	3080979	.	G	C	331.78	.	AC=2;AF=1.00;AN=2;DP=8;ExcessHet=3.0103;FS=0.000;MLEAC=2;MLEAF=1.00;MQ=40.79;QD=27.66;SOR=0.693	GT:AD:DP:GQ:PL	1/1:0,8:8:24:360,24,0
X	3081000	.	G	C	556.77	.	AC=2;AF=1.00;AN=2;DP=13;ExcessHet=3.0103;FS=0.000;MLEAC=2;MLEAF=1.00;MQ=40.26;QD=29.93;SOR=1.179	GT:AD:DP:GQ:PL	1/1:0,13:13:39:585,39,0
X	3081001	.	C	CAAT	592.73	.	AC=2;AF=1.00;AN=2;DP=13;ExcessHet=3.0103;FS=0.000;MLEAC=2;MLEAF=1.00;MQ=40.26;QD=30.18;SOR=1.179	GT:AD:DP:GQ:PL	1/1:0,13:13:42:630,42,0
X	3081004	.	T	TAA	637.73	.	AC=2;AF=1.00;AN=2;DP=15;ExcessHet=3.0103;FS=0.000;MLEAC=2;MLEAF=1.00;MQ=40.36;QD=28.59;SOR=0.818	GT:AD:DP:GQ:PL	1/1:0,15:15:45:675,45,0
X	3081012	.	T	C	646.77	.	AC=2;AF=1.00;AN=2;DP=15;ExcessHet=3.0103;FS=0.000;MLEAC=2;MLEAF=1.00;MQ=40.36;QD=30.34;SOR=0.818	GT:AD:DP:GQ:PL	1/1:0,15:15:45:675,45,0
X	3081057	.	T	C	988.77	.	AC=2;AF=1.00;AN=2;DP=23;ExcessHet=3.0103;FS=0.000;MLEAC=2;MLEAF=1.00;MQ=39.33;QD=31.53;SOR=1.179	GT:AD:DP:GQ:PL	1/1:0,23:23:69:1017,69,0
X	3081062	.	A	C	988.77	.	AC=2;AF=1.00;AN=2;DP=22;ExcessHet=3.0103;FS=0.000;MLEAC=2;MLEAF=1.00;MQ=39.25;QD=37.22;SOR=1.329	GT:AD:DP:GQ:PL	1/1:0,22:22:69:1017,69,0
X	3081064	.	T	G	961.77	.	AC=2;AF=1.00;AN=2;DP=22;ExcessHet=3.0103;FS=0.000;MLEAC=2;MLEAF=1.00;MQ=39.25;QD=31.73;SOR=1.329	GT:AD:DP:GQ:PL	1/1:0,22:22:66:990,66,0
X	3081066	.	T	G	961.77	.	AC=2;AF=1.00;AN=2;DP=22;ExcessHet=3.0103;FS=0.000;MLEAC=2;MLEAF=1.00;MQ=39.25;QD=29.00;SOR=1.329	GT:AD:DP:GQ:PL	1/1:0,22:22:66:990,66,0
X	3081085	.	T	A	961.77	.	AC=2;AF=1.00;AN=2;DP=22;ExcessHet=3.0103;FS=0.000;MLEAC=2;MLEAF=1.00;MQ=39.25;QD=24.67;SOR=1.085	GT:AD:DP:GQ:PL	1/1:0,22:22:66:990,66,0
X	3081089	.	C	T	961.77	.	AC=2;AF=1.00;AN=2;DP=21;ExcessHet=3.0103;FS=0.000;MLEAC=2;MLEAF=1.00;MQ=39.16;QD=33.12;SOR=1.230	GT:AD:DP:GQ:PL	1/1:0,21:21:66:990,66,0
X	3081114	.	C	CCG	993.73	.	AC=2;AF=1.00;AN=2;DP=23;ExcessHet=3.0103;FS=0.000;MLEAC=2;MLEAF=1.00;MQ=39.21;QD=29.83;SOR=1.426	GT:AD:DP:GQ:PL	1/1:0,23:23:69:1031,69,0
X	3081134	.	A	T	1050.77	.	AC=2;AF=1.00;AN=2;DP=23;ExcessHet=3.0103;FS=0.000;MLEAC=2;MLEAF=1.00;MQ=39.35;QD=37.76;SOR=1.708	GT:AD:DP:GQ:PL	1/1:0,23:23:72:1079,72,0
X	3081135	.	A	C	1050.77	.	AC=2;AF=1.00;AN=2;DP=22;ExcessHet=3.0103;FS=0.000;MLEAC=2;MLEAF=1.00;MQ=39.28;QD=29.92;SOR=1.931	GT:AD:DP:GQ:PL	1/1:0,22:22:72:1079,72,0
X	3081139	.	C	G	961.77	.	AC=2;AF=1.00;AN=2;DP=22;ExcessHet=3.0103;FS=0.000;MLEAC=2;MLEAF=1.00;MQ=39.28;QD=27.73;SOR=1.931	GT:AD:DP:GQ:PL	1/1:0,22:22:66:990,66,0
X	3081212	.	T	G	1219.77	.	AC=2;AF=1.00;AN=2;DP=28;ExcessHet=3.0103;FS=0.000;MLEAC=2;MLEAF=1.00;MQ=40.28;QD=35.91;SOR=0.693	GT:AD:DP:GQ:PL	1/1:0,28:28:84:1248,84,0
X	3081213	.	T	A	1219.77	.	AC=2;AF=1.00;AN=2;DP=28;ExcessHet=3.0103;FS=0.000;MLEAC=2;MLEAF=1.00;MQ=40.28;QD=26.50;SOR=0.693	GT:AD:DP:GQ:PL	1/1:0,28:28:84:1248,84,0
X	3081236	.	G	A	1051.77	.	AC=2;AF=1.00;AN=2;DP=24;ExcessHet=3.0103;FS=0.000;MLEAC=2;MLEAF=1.00;MQ=40.64;QD=33.64;SOR=0.693	GT:AD:DP:GQ:PL	1/1:0,24:24:72:1080,72,0
X	3081255	.	T	A	826.77	.	AC=2;AF=1.00;AN=2;DP=19;ExcessHet=3.0103;FS=0.000;MLEAC=2;MLEAF=1.00;MQ=40.63;QD=25.18;SOR=1.022	GT:AD:DP:GQ:PL	1/1:0,19:19:57:855,57,0
X	3081268	.	A	ATTACT	772.73	.	AC=2;AF=1.00;AN=2;DP=17;ExcessHet=3.0103;FS=0.000;MLEAC=2;MLEAF=1.00;MQ=40.34;QD=29.96;SOR=1.371	GT:AD:DP:GQ:PL	1/1:0,17:17:54:810,54,0
X	3081280	.	T	G	691.77	.	AC=2;AF=1.00;AN=2;DP=15;ExcessHet=3.0103;FS=0.000;MLEAC=2;MLEAF=1.00;MQ=39.72;QD=27.05;SOR=1.911	GT:AD:DP:GQ:PL	1/1:0,15:15:48:720,48,0
X	3081283	.	G	A	691.77	.	AC=2;AF=1.00;AN=2;DP=16;ExcessHet=3.0103;FS=0.000;MLEAC=2;MLEAF=1.00;MQ=39.80;QD=29.51;SOR=1.609	GT:AD:DP:GQ:PL	1/1:0,16:16:48:720,48,0
X	3081293	.	A	AATAC	727.73	.	AC=2;AF=1.00;AN=2;DP=16;ExcessHet=3.0103;FS=0.000;MLEAC=2;MLEAF=1.00;MQ=39.73;QD=34.19;SOR=1.244	GT:AD:DP:GQ:PL	1/1:0,16:16:51:765,51,0
X	3081317	.	T	A	736.77	.	AC=2;AF=1.00;AN=2;DP=15;ExcessHet=3.0103;FS=0.000;MLEAC=2;MLEAF=1.00;MQ=38.34;QD=27.24;SOR=1.112	GT:AD:DP:GQ:PL	1/1:0,15:15:51:765,51,0
X	3081324	.	A	AATAAG	682.73	.	AC=2;AF=1.00;AN=2;DP=15;ExcessHet=3.0103;FS=0.000;MLEAC=2;MLEAF=1.00;MQ=38.27;QD=29.90;SOR=1.473	GT:AD:DP:GQ:PL	1/1:0,15:15:48:720,48,0
X	3081326	.	C	A	691.77	.	AC=2;AF=1.00;AN=2;DP=13;ExcessHet=3.0103;FS=0.000;MLEAC=2;MLEAF=1.00;MQ=39.76;QD=33.00;SOR=1.609	GT:AD:DP:GQ:PL	1/1:0,13:13:48:720,48,0
X	3081328	.	CT	C	592.73	.	AC=2;AF=1.00;AN=2;DP=14;ExcessHet=3.0103;FS=0.000;MLEAC=2;MLEAF=1.00;MQ=39.93;QD=28.90;SOR=1.765	GT:AD:DP:GQ:PL	1/1:0,14:14:42:630,42,0
X	3081338	.	C	T	646.77	.	AC=2;AF=1.00;AN=2;DP=14;ExcessHet=3.0103;FS=0.000;MLEAC=2;MLEAF=1.00;MQ=40.21;QD=36.77;SOR=2.303	GT:AD:DP:GQ:PL	1/1:0,14:14:45:675,45,0
X	3081350	.	C	T	646.77	.	AC=2;AF=1.00;AN=2;DP=15;ExcessHet=3.0103;FS=0.000;MLEAC=2;MLEAF=1.00;MQ=40.19;QD=23.07;SOR=1.911	GT:AD:DP:GQ:PL	1/1:0,15:15:45:675,45,0
X	3081351	.	A	T	646.77	.	AC=2;AF=1.00;AN=2;DP=15;ExcessHet=3.0103;FS=0.000;MLEAC=2;MLEAF=1.00;MQ=40.19;QD=24.78;SOR=1.911	GT:AD:DP:GQ:PL	1/1:0,15:15:45:675,45,0
X	3081355	.	T	A	646.77	.	AC=2;AF=1.00;AN=2;DP=15;ExcessHet=3.0103;FS=0.000;MLEAC=2;MLEAF=1.00;MQ=40.19;QD=28.85;SOR=1.911	GT:AD:DP:GQ:PL	1/1:0,15:15:45:675,45,0
X	3081674	.	A	T	722.77	.	AC=2;AF=1.00;AN=2;DP=27;ExcessHet=3.0103;FS=0.000;MLEAC=2;MLEAF=1.00;MQ=43.64;QD=26.77;SOR=1.101	GT:AD:DP:GQ:PL	1/1:0,27:27:81:751,81,0
X	3081686	.	A	G	741.77	.	AC=2;AF=1.00;AN=2;DP=28;ExcessHet=3.0103;FS=0.000;MLEAC=2;MLEAF=1.00;MQ=43.65;QD=26.49;SOR=0.693	GT:AD:DP:GQ:PL	1/1:0,28:28:84:770,84,0
X	3081765	.	T	C	1194.77	.	AC=2;AF=1.00;AN=2;DP=29;ExcessHet=3.0103;FS=0.000;MLEAC=2;MLEAF=1.00;MQ=43.56;QD=33.89;SOR=0.836	GT:AD:DP:GQ:PL	1/1:0,28:28:84:1223,84,0
X	3081772	.	T	G	1220.77	.	AC=2;AF=1.00;AN=2;DP=30;ExcessHet=3.0103;FS=0.000;MLEAC=2;MLEAF=1.00;MQ=43.51;QD=32.18;SOR=0.760	GT:AD:DP:GQ:PL	1/1:0,29:29:87:1249,87,0
X	3081805	.	T	C	1460.77	.	AC=2;AF=1.00;AN=2;DP=35;ExcessHet=3.0103;FS=0.000;MLEAC=2;MLEAF=1.00;MQ=43.44;QD=32.53;SOR=0.811	GT:AD:DP:GQ:PL	1/1:0,34:34:99:1489,102,0
X	3081806	.	A	G	1460.77	.	AC=2;AF=1.00;AN=2;DP=35;ExcessHet=3.0103;FS=0.000;MLEAC=2;MLEAF=1.00;MQ=43.44;QD=29.95;SOR=0.811	GT:AD:DP:GQ:PL	1/1:0,34:34:99:1489,102,0
X	3081890	.	G	T	839.77	.	AC=2;AF=1.00;AN=2;DP=34;ExcessHet=3.0103;FS=0.000;MLEAC=2;MLEAF=1.00;MQ=43.28;QD=27.09;SOR=0.892	GT:AD:DP:GQ:PL	1/1:0,31:31:93:868,93,0
X	3081917	.	C	A	909.77	.	AC=2;AF=1.00;AN=2;DP=34;ExcessHet=3.0103;FS=0.000;MLEAC=2;MLEAF=1.00;MQ=43.40;QD=27.57;SOR=0.880	GT:AD:DP:GQ:PL	1/1:0,33:33:99:938,99,0
X	3082001	.	G	A	1206.77	.	AC=2;AF=1.00;AN=2;DP=29;ExcessHet=3.0103;FS=0.000;MLEAC=2;MLEAF=1.00;MQ=43.02;QD=28.77;SOR=0.836	GT:AD:DP:GQ:PL	1/1:0,28:28:84:1235,84,0
X	3082003	.	A	ATATG	1242.73	.	AC=2;AF=1.00;AN=2;DP=28;ExcessHet=3.0103;FS=0.000;MLEAC=2;MLEAF=1.00;MQ=42.98;QD=27.47;SOR=0.836	GT:AD:DP:GQ:PL	1/1:0,28:28:87:1280,87,0
X	3082044	.	G	A	1000.77	.	AC=2;AF=1.00;AN=2;DP=24;ExcessHet=3.0103;FS=0.000;MLEAC=2;MLEAF=1.00;MQ=42.51;QD=29.65;SOR=0.859	GT:AD:DP:GQ:PL	1/1:0,24:24:72:1029,72,0
X	3082052	.	G	A	953.77	.	AC=2;AF=1.00;AN=2;DP=22;ExcessHet=3.0103;FS=0.000;MLEAC=2;MLEAF=1.00;MQ=42.47;QD=32.31;SOR=0.874	GT:AD:DP:GQ:PL	1/1:0,22:22:66:982,66,0
X	3082078	.	ACACACCCC	A	679.73	.	AC=2;AF=1.00;AN=2;DP=18;ExcessHet=3.0103;FS=0.000;MLEAC=1;MLEAF=0.500;MQ=42.57;QD=31.77;SOR=0.836	GT:AD:DP:GQ:PL	1/1:0,17:17:51:702,51,0
X	3082097	.	C	CTT	996.73	.	AC=2;AF=1.00;AN=2;DP=20;ExcessHet=3.0103;FS=0.000;MLEAC=2;MLEAF=1.00;MQ=42.67;QD=31.31;SOR=0.693	GT:AD:DP:GQ:PL	1/1:0,20:20:69:1034,69,0
X	3082098	.	GC	G	996.73	.	AC=2;AF=1.00;AN=2;DP=20;ExcessHet=3.0103;FS=0.000;MLEAC=2;MLEAF=1.00;MQ=42.52;QD=27.10;SOR=1.127	GT:AD:DP:GQ:PL	1/1:0,20:20:69:1034,69,0
X	3082140	.	AAACCAG	A	997.73	.	AC=2;AF=1.00;AN=2;DP=23;ExcessHet=3.0103;FS=0.000;MLEAC=2;MLEAF=1.00;MQ=42.89;QD=34.47;SOR=1.179	GT:AD:DP:GQ:PL	1/1:0,23:23:69:1035,69,0
X	3082178	.	A	G	1186.77	.	AC=2;AF=1.00;AN=2;DP=27;ExcessHet=3.0103;FS=0.000;MLEAC=2;MLEAF=1.00;MQ=42.70;QD=31.31;SOR=0.922	GT:AD:DP:GQ:PL	1/1:0,27:27:81:1215,81,0
X	3082180	.	C	T	1186.77	.	AC=2;AF=1.00;AN=2;DP=27;ExcessHet=3.0103;FS=0.000;MLEAC=2;MLEAF=1.00;MQ=42.70;QD=27.27;SOR=0.922	GT:AD:DP:GQ:PL	1/1:0,27:27:81:1215,81,0
X	3082627	.	CGATGTATGGATGTATGGGTGTATG	C	1028.73	.	AC=2;AF=1.00;AN=2;DP=24;ExcessHet=3.0103;FS=0.000;MLEAC=2;MLEAF=1.00;MQ=40.77;QD=24.70;SOR=0.776	GT:AD:DP:GQ:PL	1/1:0,23:23:73:1066,73,0
X	3082672	.	G	T	1067.77	.	AC=2;AF=1.00;AN=2;DP=24;ExcessHet=3.0103;FS=0.000;MLEAC=2;MLEAF=1.00;MQ=40.85;QD=31.62;SOR=0.693	GT:AD:DP:GQ:PL	1/1:0,24:24:75:1096,75,0
X	3082815	.	A	ACT	887.73	.	AC=2;AF=1.00;AN=2;DP=28;ExcessHet=3.0103;FS=0.000;MLEAC=2;MLEAF=1.00;MQ=43.21;QD=32.88;SOR=2.066	GT:AD:DP:GQ:PL	1/1:0,27:27:81:925,81,0
X	3082894	.	T	C	832.77	.	AC=2;AF=1.00;AN=2;DP=32;ExcessHet=3.0103;FS=0.000;MLEAC=2;MLEAF=1.00;MQ=43.31;QD=26.86;SOR=2.093	GT:AD:DP:GQ:PL	1/1:0,31:31:93:861,93,0
X	3083005	.	A	ATTT	1059.73	.	AC=2;AF=1.00;AN=2;DP=30;ExcessHet=3.0103;FS=0.000;MLEAC=2;MLEAF=1.00;MQ=43.74;QD=33.44;SOR=1.051	GT:AD:DP:GQ:PL	1/1:0,29:29:87:1095,87,0
X	3083190	.	T	C	1018.77	.	AC=2;AF=1.00;AN=2;DP=27;ExcessHet=3.0103;FS=0.000;MLEAC=2;MLEAF=1.00;MQ=43.67;QD=28.37;SOR=1.445	GT:AD:DP:GQ:PL	1/1:0,26:26:78:1047,78,0
X	3083192	.	TAAA	T	886.73	.	AC=2;AF=1.00;AN=2;DP=32;ExcessHet=3.0103;FS=0.000;MLEAC=1;MLEAF=0.500;MQ=43.60;QD=34.11;SOR=0.836	GT:AD:DP:GQ:PL	1/1:0,26:26:77:894,77,0
X	3083272	.	A	C	812.77	.	AC=2;AF=1.00;AN=2;DP=30;ExcessHet=3.0103;FS=0.000;MLEAC=2;MLEAF=1.00;MQ=43.74;QD=27.09;SOR=1.536	GT:AD:DP:GQ:PL	1/1:0,30:30:90:841,90,0
X	3083287	.	TATTTTC	T	1209.73	.	AC=2;AF=1.00;AN=2;DP=31;ExcessHet=3.0103;FS=0.000;MLEAC=2;MLEAF=1.00;MQ=43.75;QD=32.55;SOR=1.179	GT:AD:DP:GQ:PL	1/1:0,28:28:84:1247,84,0
X	3083453	.	G	C	803.77	.	AC=2;AF=1.00;AN=2;DP=32;ExcessHet=3.0103;FS=0.000;MLEAC=2;MLEAF=1.00;MQ=43.94;QD=25.12;SOR=0.818	GT:AD:DP:GQ:PL	1/1:0,32:32:96:832,96,0
X	3083475	.	T	A	748.77	.	AC=2;AF=1.00;AN=2;DP=29;ExcessHet=3.0103;FS=0.000;MLEAC=2;MLEAF=1.00;MQ=43.93;QD=25.82;SOR=0.906	GT:AD:DP:GQ:PL	1/1:0,29:29:87:777,87,0
X	3083530	.	A	T	916.77	.	AC=2;AF=1.00;AN=2;DP=36;ExcessHet=3.0103;FS=0.000;MLEAC=2;MLEAF=1.00;MQ=43.95;QD=26.19;SOR=0.749	GT:AD:DP:GQ:PL	1/1:0,35:35:99:945,105,0
X	3083806	.	GT	G	516.73	.	AC=2;AF=1.00;AN=2;DP=18;ExcessHet=3.0103;FS=0.000;MLEAC=2;MLEAF=1.00;MQ=43.16;QD=28.71;SOR=1.493	GT:AD:DP:GQ:PL	1/1:0,18:18:54:554,54,0
X	3083842	.	C	G	812.77	.	AC=2;AF=1.00;AN=2;DP=19;ExcessHet=3.0103;FS=0.000;MLEAC=2;MLEAF=1.00;MQ=43.31;QD=32.32;SOR=0.793	GT:AD:DP:GQ:PL	1/1:0,19:19:60:841,60,0
X	3083848	.	G	T	812.77	.	AC=2;AF=1.00;AN=2;DP=20;ExcessHet=3.0103;FS=0.000;MLEAC=2;MLEAF=1.00;MQ=43.34;QD=30.15;SOR=0.693	GT:AD:DP:GQ:PL	1/1:0,20:20:60:841,60,0
X	3083982	.	G	GTACA	945.73	.	AC=2;AF=1.00;AN=2;DP=26;ExcessHet=3.0103;FS=0.000;MLEAC=2;MLEAF=1.00;MQ=43.38;QD=28.44;SOR=1.085	GT:AD:DP:GQ:PL	1/1:0,22:22:69:983,69,0
X	3084079	.	T	G	796.77	.	AC=2;AF=1.00;AN=2;DP=31;ExcessHet=3.0103;FS=0.000;MLEAC=2;MLEAF=1.00;MQ=43.10;QD=25.70;SOR=0.756	GT:AD:DP:GQ:PL	1/1:0,31:31:93:825,93,0
X	3084168	.	C	T	510.77	.	AC=2;AF=1.00;AN=2;DP=20;ExcessHet=3.0103;FS=0.000;MLEAC=2;MLEAF=1.00;MQ=43.90;QD=25.54;SOR=1.127	GT:AD:DP:GQ:PL	1/1:0,20:20:60:539,60,0
X	3084656	.	G	C	600.77	.	AC=2;AF=1.00;AN=2;DP=23;ExcessHet=3.0103;FS=0.000;MLEAC=2;MLEAF=1.00;MQ=43.43;QD=27.31;SOR=0.874	GT:AD:DP:GQ:PL	1/1:0,22:22:66:629,66,0
X	3084800	.	A	G	656.77	.	AC=2;AF=1.00;AN=2;DP=27;ExcessHet=3.0103;FS=0.000;MLEAC=2;MLEAF=1.00;MQ=43.78;QD=25.26;SOR=1.022	GT:AD:DP:GQ:PL	1/1:0,26:26:77:685,77,0
X	3085007	.	T	TA	637.73	.	AC=2;AF=1.00;AN=2;DP=15;ExcessHet=3.0103;FS=0.000;MLEAC=2;MLEAF=1.00;MQ=44.00;QD=25.07;SOR=1.473	GT:AD:DP:GQ:PL	1/1:0,15:15:45:675,45,0
X	3085013	.	T	A	646.77	.	AC=2;AF=1.00;AN=2;DP=15;ExcessHet=3.0103;FS=0.000;MLEAC=2;MLEAF=1.00;MQ=44.00;QD=28.12;SOR=1.473	GT:AD:DP:GQ:PL	1/1:0,15:15:45:675,45,0
X	3085100	.	G	A	606.77	.	AC=2;AF=1.00;AN=2;DP=23;ExcessHet=3.0103;FS=0.000;MLEAC=2;MLEAF=1.00;MQ=43.57;QD=26.38;SOR=1.426	GT:AD:DP:GQ:PL	1/1:0,23:23:69:635,69,0
X	3085107	.	G	GAAACCGCTACA	1132.73	.	AC=2;AF=1.00;AN=2;DP=24;ExcessHet=3.0103;FS=0.000;MLEAC=2;MLEAF=1.00;MQ=43.59;QD=27.66;SOR=1.519	GT:AD:DP:GQ:PL	1/1:0,24:24:78:1170,78,0
X	3086331	.	T	C	885.77	.	AC=2;AF=1.00;AN=2;DP=33;ExcessHet=3.0103;FS=0.000;MLEAC=2;MLEAF=1.00;MQ=43.85;QD=26.84;SOR=0.752	GT:AD:DP:GQ:PL	1/1:0,33:33:99:914,99,0
X	3086376	.	T	C	1446.77	.	AC=2;AF=1.00;AN=2;DP=33;ExcessHet=3.0103;FS=0.000;MLEAC=2;MLEAF=1.00;MQ=43.85;QD=24.56;SOR=1.022	GT:AD:DP:GQ:PL	1/1:0,33:33:99:1475,102,0
X	3086384	.	A	C	1515.77	.	AC=2;AF=1.00;AN=2;DP=36;ExcessHet=3.0103;FS=0.000;MLEAC=2;MLEAF=1.00;MQ=43.87;QD=30.07;SOR=1.061	GT:AD:DP:GQ:PL	1/1:0,36:36:99:1544,108,0
X	3086585	.	G	GT	429.73	.	AC=2;AF=1.00;AN=2;BaseQRankSum=0.000;ClippingRankSum=0.000;DP=34;ExcessHet=3.0103;FS=0.000;MLEAC=2;MLEAF=1.00;MQ=43.88;MQRankSum=-0.209;QD=15.92;ReadPosRankSum=-1.137;SOR=0.223	GT:AD:DP:GQ:PL	1/1:1,26:27:61:467,61,0
X	3086816	.	C	T	1132.77	.	AC=2;AF=1.00;AN=2;DP=26;ExcessHet=3.0103;FS=0.000;MLEAC=2;MLEAF=1.00;MQ=43.62;QD=26.52;SOR=1.445	GT:AD:DP:GQ:PL	1/1:0,26:26:78:1161,78,0
X	3086822	.	CGTATGT	C	1177.73	.	AC=2;AF=1.00;AN=2;DP=26;ExcessHet=3.0103;FS=0.000;MLEAC=2;MLEAF=1.00;MQ=43.62;QD=29.14;SOR=1.445	GT:AD:DP:GQ:PL	1/1:0,26:26:81:1215,81,0
X	3086830	.	CAT	C	1267.73	.	AC=2;AF=1.00;AN=2;DP=27;ExcessHet=3.0103;FS=0.000;MLEAC=2;MLEAF=1.00;MQ=43.64;QD=28.18;SOR=1.302	GT:AD:DP:GQ:PL	1/1:0,27:27:87:1305,87,0
X	3086851	.	ATATT	A	1344.73	.	AC=2;AF=1.00;AN=2;DP=32;ExcessHet=3.0103;FS=0.000;MLEAC=2;MLEAF=1.00;MQ=43.60;QD=32.54;SOR=1.112	GT:AD:DP:GQ:PL	1/1:0,32:32:96:1382,96,0
X	3087107	.	A	C	473.77	.	AC=2;AF=1.00;AN=2;DP=20;ExcessHet=3.0103;FS=0.000;MLEAC=2;MLEAF=1.00;MQ=44.00;QD=23.69;SOR=0.693	GT:AD:DP:GQ:PL	1/1:0,20:20:59:502,59,0
X	3087538	.	ACC	A	811.73	.	AC=2;AF=1.00;AN=2;DP=28;ExcessHet=3.0103;FS=0.000;MLEAC=2;MLEAF=1.00;MQ=44.00;QD=32.47;SOR=0.941	GT:AD:DP:GQ:PL	1/1:0,25:25:75:849,75,0
X	3087551	.	A	AC	694.73	.	AC=2;AF=1.00;AN=2;DP=31;ExcessHet=3.0103;FS=0.000;MLEAC=2;MLEAF=1.00;MQ=43.87;QD=23.16;SOR=1.143	GT:AD:DP:GQ:PL	1/1:0,30:30:90:732,90,0
X	3087578	.	T	C	940.77	.	AC=2;AF=1.00;AN=2;DP=37;ExcessHet=3.0103;FS=0.000;MLEAC=2;MLEAF=1.00;MQ=43.89;QD=25.43;SOR=1.121	GT:AD:DP:GQ:PL	1/1:0,37:37:99:969,111,0
X	3088196	.	T	C	1307.77	.	AC=2;AF=1.00;AN=2;DP=27;ExcessHet=3.0103;FS=0.000;MLEAC=2;MLEAF=1.00;MQ=43.46;QD=28.36;SOR=0.765	GT:AD:DP:GQ:PL	1/1:0,27:27:90:1336,90,0
X	3088203	.	A	AT	1267.73	.	AC=2;AF=1.00;AN=2;DP=29;ExcessHet=3.0103;FS=0.000;MLEAC=2;MLEAF=1.00;MQ=43.50;QD=30.27;SOR=0.760	GT:AD:DP:GQ:PL	1/1:0,29:29:87:1305,87,0
X	3088204	.	C	T	1276.77	.	AC=2;AF=1.00;AN=2;DP=29;ExcessHet=3.0103;FS=0.000;MLEAC=2;MLEAF=1.00;MQ=43.50;QD=24.76;SOR=0.760	GT:AD:DP:GQ:PL	1/1:0,29:29:87:1305,87,0
X	3088449	.	A	AG	111.14	.	AC=1;AF=0.500;AN=2;BaseQRankSum=1.150;ClippingRankSum=0.000;DP=15;ExcessHet=3.0103;FS=0.000;MLEAC=1;MLEAF=0.500;MQ=41.78;MQRankSum=-0.549;QD=12.35;ReadPosRankSum=0.140;SOR=1.609	GT:AD:DP:GQ:PL	0/1:2,7:9:10:148,0,10
X	3088808	.	C	CAAAAAAA	547.73	.	AC=2;AF=1.00;AN=2;DP=8;ExcessHet=3.0103;FS=0.000;MLEAC=2;MLEAF=1.00;MQ=40.61;QD=25.42;SOR=1.329	GT:AD:DP:GQ:PL	1/1:0,6:6:39:585,39,0
X	3088831	.	CAA	C	547.73	.	AC=2;AF=1.00;AN=2;DP=13;ExcessHet=3.0103;FS=0.000;MLEAC=2;MLEAF=1.00;MQ=41.04;QD=29.55;SOR=1.609	GT:AD:DP:GQ:PL	1/1:0,13:13:39:585,39,0
X	3088836	.	G	GGGGGCA	636.73	.	AC=2;AF=1.00;AN=2;DP=14;ExcessHet=3.0103;FS=0.000;MLEAC=2;MLEAF=1.00;MQ=41.11;QD=28.71;SOR=1.765	GT:AD:DP:GQ:PL	1/1:0,14:14:45:674,45,0
X	3088839	.	C	CAAAAAA	458.73	.	AC=2;AF=1.00;AN=2;DP=14;ExcessHet=3.0103;FS=0.000;MLEAC=1;MLEAF=0.500;MQ=41.33;QD=31.44;SOR=0.941	GT:AD:DP:GQ:PL	1/1:0,12:12:37:431,37,0
X	3088848	.	G	GAGAAA	547.73	.	AC=2;AF=1.00;AN=2;DP=13;ExcessHet=3.0103;FS=0.000;MLEAC=2;MLEAF=1.00;MQ=41.27;QD=28.31;SOR=1.179	GT:AD:DP:GQ:PL	1/1:0,13:13:39:585,39,0
X	3089155	.	CCG	C	1434.73	.	AC=2;AF=1.00;AN=2;DP=34;ExcessHet=3.0103;FS=0.000;MLEAC=2;MLEAF=1.00;MQ=43.89;QD=28.99;SOR=1.542	GT:AD:DP:GQ:PL	1/1:0,33:33:99:1472,99,0
X	3089159	.	T	G	1443.77	.	AC=2;AF=1.00;AN=2;DP=33;ExcessHet=3.0103;FS=0.000;MLEAC=2;MLEAF=1.00;MQ=43.88;QD=26.48;SOR=1.542	GT:AD:DP:GQ:PL	1/1:0,33:33:99:1472,99,0
X	3089165	.	T	G	1405.77	.	AC=2;AF=1.00;AN=2;DP=32;ExcessHet=3.0103;FS=0.000;MLEAC=2;MLEAF=1.00;MQ=43.88;QD=28.77;SOR=1.284	GT:AD:DP:GQ:PL	1/1:0,32:32:96:1434,96,0
X	3089948	.	A	T	805.77	.	AC=2;AF=1.00;AN=2;DP=32;ExcessHet=3.0103;FS=0.000;MLEAC=2;MLEAF=1.00;MQ=44.00;QD=25.18;SOR=1.473	GT:AD:DP:GQ:PL	1/1:0,32:32:95:834,95,0
X	3090079	.	A	G	491.77	.	AC=2;AF=1.00;AN=2;DP=20;ExcessHet=3.0103;FS=0.000;MLEAC=2;MLEAF=1.00;MQ=43.54;QD=24.59;SOR=1.127	GT:AD:DP:GQ:PL	1/1:0,20:20:60:520,60,0
X	3090121	.	C	CA	276.73	.	AC=2;AF=1.00;AN=2;DP=17;ExcessHet=3.0103;FS=0.000;MLEAC=2;MLEAF=1.00;MQ=43.45;QD=19.77;SOR=0.976	GT:AD:DP:GQ:PL	1/1:0,14:14:47:314,47,0
X	3090144	.	GA	G	307.73	.	AC=2;AF=1.00;AN=2;DP=18;ExcessHet=3.0103;FS=0.000;MLEAC=2;MLEAF=1.00;MQ=43.89;QD=18.10;SOR=0.804	GT:AD:DP:GQ:PL	1/1:0,17:17:50:345,50,0
X	3090272	.	GATATACAT	G	1181.73	.	AC=2;AF=1.00;AN=2;DP=28;ExcessHet=3.0103;FS=0.000;MLEAC=2;MLEAF=1.00;MQ=43.18;QD=31.37;SOR=0.693	GT:AD:DP:GQ:PL	1/1:0,26:26:88:1219,88,0
X	3090288	.	T	C	1243.77	.	AC=2;AF=1.00;AN=2;DP=30;ExcessHet=3.0103;FS=0.000;MLEAC=2;MLEAF=1.00;MQ=43.23;QD=32.53;SOR=0.826	GT:AD:DP:GQ:PL	1/1:0,30:30:93:1272,93,0
X	3090484	.	G	C	1185.77	.	AC=2;AF=1.00;AN=2;DP=28;ExcessHet=3.0103;FS=0.000;MLEAC=2;MLEAF=1.00;MQ=43.32;QD=26.55;SOR=1.302	GT:AD:DP:GQ:PL	1/1:0,27:27:81:1214,81,0
X	3090486	.	C	T	1185.77	.	AC=2;AF=1.00;AN=2;DP=28;ExcessHet=3.0103;FS=0.000;MLEAC=2;MLEAF=1.00;MQ=43.32;QD=29.50;SOR=1.302	GT:AD:DP:GQ:PL	1/1:0,27:27:81:1214,81,0
X	3091156	.	T	A	945.77	.	AC=2;AF=1.00;AN=2;DP=37;ExcessHet=3.0103;FS=0.000;MLEAC=2;MLEAF=1.00;MQ=43.95;QD=26.27;SOR=1.061	GT:AD:DP:GQ:PL	1/1:0,36:36:99:974,108,0
X	3091237	.	C	T	692.77	.	AC=2;AF=1.00;AN=2;DP=28;ExcessHet=3.0103;FS=0.000;MLEAC=2;MLEAF=1.00;MQ=44.00;QD=25.66;SOR=1.101	GT:AD:DP:GQ:PL	1/1:0,27:27:81:721,81,0
X	3091351	.	ACC	A	553.73	.	AC=2;AF=1.00;AN=2;DP=23;ExcessHet=3.0103;FS=0.000;MLEAC=2;MLEAF=1.00;MQ=44.00;QD=29.14;SOR=0.793	GT:AD:DP:GQ:PL	1/1:0,19:19:57:591,57,0
X	3091430	.	G	GA	489.73	.	AC=2;AF=1.00;AN=2;DP=24;ExcessHet=3.0103;FS=0.000;MLEAC=2;MLEAF=1.00;MQ=44.00;QD=21.29;SOR=0.776	GT:AD:DP:GQ:PL	1/1:0,23:23:72:527,72,0
X	3091565	.	T	G	770.77	.	AC=2;AF=1.00;AN=2;DP=31;ExcessHet=3.0103;FS=0.000;MLEAC=2;MLEAF=1.00;MQ=43.53;QD=24.86;SOR=0.756	GT:AD:DP:GQ:PL	1/1:0,31:31:92:799,92,0
X	3091749	.	C	T	1366.77	.	AC=2;AF=1.00;AN=2;DP=31;ExcessHet=3.0103;FS=0.000;MLEAC=2;MLEAF=1.00;MQ=43.56;QD=30.49;SOR=0.892	GT:AD:DP:GQ:PL	1/1:0,31:31:93:1395,93,0
X	3091753	.	TGGCGGC	T	1357.73	.	AC=2;AF=1.00;AN=2;DP=31;ExcessHet=3.0103;FS=0.000;MLEAC=2;MLEAF=1.00;MQ=43.56;QD=35.99;SOR=0.892	GT:AD:DP:GQ:PL	1/1:0,31:31:93:1395,93,0
X	3091763	.	A	AAAAAAT	524.73	.	AC=2;AF=1.00;AN=2;DP=32;ExcessHet=3.0103;FS=0.000;MLEAC=2;MLEAF=1.00;MQ=43.57;QD=19.43;SOR=0.765	GT:AD:DP:GQ:PL	1/1:0,27:27:80:562,80,0
X	3091955	.	ATT	A	997.73	.	AC=2;AF=1.00;AN=2;DP=23;ExcessHet=3.0103;FS=0.000;MLEAC=2;MLEAF=1.00;MQ=43.66;QD=30.56;SOR=2.833	GT:AD:DP:GQ:PL	1/1:0,23:23:69:1035,69,0
X	3091959	.	A	G	1006.77	.	AC=2;AF=1.00;AN=2;DP=23;ExcessHet=3.0103;FS=0.000;MLEAC=2;MLEAF=1.00;MQ=43.66;QD=31.25;SOR=2.833	GT:AD:DP:GQ:PL	1/1:0,23:23:69:1035,69,0
X	3092353	.	G	A	699.77	.	AC=2;AF=1.00;AN=2;DP=27;ExcessHet=3.0103;FS=0.000;MLEAC=2;MLEAF=1.00;MQ=43.78;QD=25.92;SOR=0.922	GT:AD:DP:GQ:PL	1/1:0,27:27:81:728,81,0
X	3092595	.	TAAGACAC	T	1652.73	.	AC=2;AF=1.00;AN=2;DP=41;ExcessHet=3.0103;FS=0.000;MLEAC=2;MLEAF=1.00;MQ=43.95;QD=30.62;SOR=0.914	GT:AD:DP:GQ:PL	1/1:0,38:38:99:1690,115,0
X	3092619	.	C	A	1892.77	.	AC=2;AF=1.00;AN=2;DP=43;ExcessHet=3.0103;FS=0.000;MLEAC=2;MLEAF=1.00;MQ=43.95;QD=27.26;SOR=1.312	GT:AD:DP:GQ:PL	1/1:0,43:43:99:1921,129,0
X	3092623	.	A	G	1853.77	.	AC=2;AF=1.00;AN=2;DP=42;ExcessHet=3.0103;FS=0.000;MLEAC=2;MLEAF=1.00;MQ=43.95;QD=33.33;SOR=1.402	GT:AD:DP:GQ:PL	1/1:0,42:42:99:1882,126,0
X	3092672	.	T	TC	1349.73	.	AC=2;AF=1.00;AN=2;DP=41;ExcessHet=3.0103;FS=0.000;MLEAC=2;MLEAF=1.00;MQ=43.95;QD=32.92;SOR=1.206	GT:AD:DP:GQ:PL	1/1:0,41:41:99:1387,129,0
X	3092717	.	A	G	1111.77	.	AC=2;AF=1.00;AN=2;DP=42;ExcessHet=3.0103;FS=0.000;MLEAC=2;MLEAF=1.00;MQ=43.95;QD=26.47;SOR=0.788	GT:AD:DP:GQ:PL	1/1:0,42:42:99:1140,125,0
X	3092761	.	T	A	1031.77	.	AC=2;AF=1.00;AN=2;DP=38;ExcessHet=3.0103;FS=0.000;MLEAC=2;MLEAF=1.00;MQ=43.95;QD=27.15;SOR=0.914	GT:AD:DP:GQ:PL	1/1:0,38:38:99:1060,114,0
X	3093172	.	GCATTCTC	G	1246.73	.	AC=2;AF=1.00;AN=2;DP=30;ExcessHet=3.0103;FS=0.000;MLEAC=2;MLEAF=1.00;MQ=43.43;QD=32.12;SOR=0.760	GT:AD:DP:GQ:PL	1/1:0,29:29:88:1284,88,0
X	3093387	.	T	A	1300.77	.	AC=2;AF=1.00;AN=2;DP=30;ExcessHet=3.0103;FS=0.000;MLEAC=2;MLEAF=1.00;MQ=44.00;QD=24.17;SOR=1.143	GT:AD:DP:GQ:PL	1/1:0,30:30:90:1329,90,0
X	3093388	.	A	T	1300.77	.	AC=2;AF=1.00;AN=2;DP=30;ExcessHet=3.0103;FS=0.000;MLEAC=2;MLEAF=1.00;MQ=44.00;QD=35.63;SOR=1.143	GT:AD:DP:GQ:PL	1/1:0,30:30:90:1329,90,0
X	3093397	.	C	CT	452.73	.	AC=2;AF=1.00;AN=2;BaseQRankSum=0.517;ClippingRankSum=0.000;DP=29;ExcessHet=3.0103;FS=0.000;MLEAC=2;MLEAF=1.00;MQ=44.00;MQRankSum=0.000;QD=17.41;ReadPosRankSum=-2.238;SOR=1.508	GT:AD:DP:GQ:PL	1/1:2,24:26:47:490,47,0
X	3094212	.	A	T	499.77	.	AC=2;AF=1.00;AN=2;DP=20;ExcessHet=3.0103;FS=0.000;MLEAC=2;MLEAF=1.00;MQ=44.00;QD=24.99;SOR=1.127	GT:AD:DP:GQ:PL	1/1:0,20:20:60:528,60,0
X	3094278	.	A	T	562.77	.	AC=2;AF=1.00;AN=2;DP=22;ExcessHet=3.0103;FS=0.000;MLEAC=2;MLEAF=1.00;MQ=44.00;QD=25.58;SOR=1.609	GT:AD:DP:GQ:PL	1/1:0,22:22:66:591,66,0
X	3094380	.	A	G	643.77	.	AC=2;AF=1.00;AN=2;DP=25;ExcessHet=3.0103;FS=0.000;MLEAC=2;MLEAF=1.00;MQ=43.84;QD=25.75;SOR=0.941	GT:AD:DP:GQ:PL	1/1:0,25:25:75:672,75,0
X	3094698	.	GA	G	142.74	.	AC=2;AF=1.00;AN=2;DP=10;ExcessHet=3.0103;FS=0.000;MLEAC=2;MLEAF=1.00;MQ=44.00;QD=14.27;SOR=1.085	GT:AD:DP:GQ:PL	1/1:0,10:10:29:180,29,0
X	3095098	.	TC	T	231.73	.	AC=2;AF=1.00;AN=2;DP=16;ExcessHet=3.0103;FS=0.000;MLEAC=2;MLEAF=1.00;MQ=44.00;QD=19.31;SOR=1.022	GT:AD:DP:GQ:PL	1/1:0,12:12:36:269,36,0
X	3097242	.	A	G	1099.77	.	AC=2;AF=1.00;AN=2;DP=42;ExcessHet=3.0103;FS=0.000;MLEAC=2;MLEAF=1.00;MQ=43.86;QD=26.82;SOR=0.843	GT:AD:DP:GQ:PL	1/1:0,41:41:99:1128,123,0
X	3097358	.	G	C	951.77	.	AC=2;AF=1.00;AN=2;DP=37;ExcessHet=3.0103;FS=0.000;MLEAC=2;MLEAF=1.00;MQ=43.84;QD=26.44;SOR=1.949	GT:AD:DP:GQ:PL	1/1:0,36:36:99:980,108,0
X	3097525	.	G	A	337.77	.	AC=2;AF=1.00;AN=2;DP=16;ExcessHet=3.0103;FS=0.000;MLEAC=2;MLEAF=1.00;MQ=44.24;QD=21.11;SOR=0.693	GT:AD:DP:GQ:PL	1/1:0,16:16:46:366,46,0
X	3097626	.	A	AT	367.73	.	AC=2;AF=1.00;AN=2;DP=16;ExcessHet=3.0103;FS=0.000;MLEAC=2;MLEAF=1.00;MQ=44.26;QD=26.27;SOR=3.912	GT:AD:DP:GQ:PL	1/1:0,14:14:41:405,41,0
X	3097627	.	C	T	376.77	.	AC=2;AF=1.00;AN=2;DP=14;ExcessHet=3.0103;FS=0.000;MLEAC=2;MLEAF=1.00;MQ=44.30;QD=31.40;SOR=5.136	GT:AD:DP:GQ:PL	1/1:0,12:12:41:405,41,0
X	3098093	.	G	GAGCAGCAGC	1071.73	.	AC=2;AF=1.00;AN=2;DP=26;ExcessHet=3.0103;FS=0.000;MLEAC=2;MLEAF=1.00;MQ=42.83;QD=34.71;SOR=0.859	GT:AD:DP:GQ:PL	1/1:0,24:24:75:1109,75,0
X	3098945	.	A	T	925.77	.	AC=2;AF=1.00;AN=2;DP=22;ExcessHet=3.0103;FS=0.000;MLEAC=2;MLEAF=1.00;MQ=43.70;QD=26.08;SOR=1.609	GT:AD:DP:GQ:PL	1/1:0,22:22:66:954,66,0
X	3098948	.	T	TA	916.73	.	AC=2;AF=1.00;AN=2;DP=22;ExcessHet=3.0103;FS=0.000;MLEAC=2;MLEAF=1.00;MQ=43.70;QD=31.36;SOR=1.609	GT:AD:DP:GQ:PL	1/1:0,22:22:66:954,66,0
X	3098956	.	CT	C	885.73	.	AC=2;AF=1.00;AN=2;DP=21;ExcessHet=3.0103;FS=0.000;MLEAC=2;MLEAF=1.00;MQ=43.68;QD=31.32;SOR=1.508	GT:AD:DP:GQ:PL	1/1:0,21:21:63:923,63,0
X	3099051	.	GC	G	387.74	.	AC=2;AF=1.00;AN=2;DP=12;ExcessHet=3.0103;FS=0.000;MLEAC=2;MLEAF=1.00;MQ=43.67;QD=26.40;SOR=1.085	GT:AD:DP:GQ:PL	1/1:0,10:10:30:425,30,0
X	3099073	.	G	A	646.77	.	AC=2;AF=1.00;AN=2;DP=14;ExcessHet=3.0103;FS=0.000;MLEAC=2;MLEAF=1.00;MQ=43.86;QD=26.36;SOR=0.976	GT:AD:DP:GQ:PL	1/1:0,14:14:45:675,45,0
X	3099084	.	C	T	691.77	.	AC=2;AF=1.00;AN=2;DP=16;ExcessHet=3.0103;FS=0.000;MLEAC=2;MLEAF=1.00;MQ=43.88;QD=31.13;SOR=0.941	GT:AD:DP:GQ:PL	1/1:0,16:16:48:720,48,0
X	3099095	.	CA	C	637.73	.	AC=2;AF=1.00;AN=2;DP=15;ExcessHet=3.0103;FS=0.000;MLEAC=2;MLEAF=1.00;MQ=43.87;QD=32.71;SOR=0.818	GT:AD:DP:GQ:PL	1/1:0,15:15:45:675,45,0
X	3099097	X_3099097_SNP	A	C	646.77	.	AC=2;AF=1.00;AN=2;DB;DP=15;ExcessHet=3.0103;FS=0.000;MLEAC=2;MLEAF=1.00;MQ=43.87;QD=26.61;SOR=0.818	GT:AD:DP:GQ:PL	1/1:0,15:15:45:675,45,0
X	3099109	.	G	A	740.77	.	AC=2;AF=1.00;AN=2;DP=18;ExcessHet=3.0103;FS=0.000;MLEAC=2;MLEAF=1.00;MQ=43.89;QD=34.54;SOR=0.693	GT:AD:DP:GQ:PL	1/1:0,18:18:54:769,54,0
X	3099242	.	T	A	584.77	.	AC=2;AF=1.00;AN=2;DP=22;ExcessHet=3.0103;FS=0.000;MLEAC=2;MLEAF=1.00;MQ=42.81;QD=26.58;SOR=0.874	GT:AD:DP:GQ:PL	1/1:0,22:22:66:613,66,0
X	3099765	.	T	A	1477.77	.	AC=2;AF=1.00;AN=2;DP=34;ExcessHet=3.0103;FS=0.000;MLEAC=2;MLEAF=1.00;MQ=43.83;QD=26.84;SOR=0.941	GT:AD:DP:GQ:PL	1/1:0,34:34:99:1506,102,0
X	3099775	.	G	T	1529.77	.	AC=2;AF=1.00;AN=2;DP=36;ExcessHet=3.0103;FS=0.000;MLEAC=2;MLEAF=1.00;MQ=43.63;QD=38.09;SOR=0.927	GT:AD:DP:GQ:PL	1/1:0,36:36:99:1558,108,0
X	3099827	.	T	A	892.77	.	AC=2;AF=1.00;AN=2;DP=33;ExcessHet=3.0103;FS=0.000;MLEAC=2;MLEAF=1.00;MQ=43.48;QD=27.05;SOR=0.880	GT:AD:DP:GQ:PL	1/1:0,33:33:99:921,99,0
X	3099850	.	TAAAAA	T	1447.73	.	AC=2;AF=1.00;AN=2;DP=34;ExcessHet=3.0103;FS=0.000;MLEAC=2;MLEAF=1.00;MQ=43.41;QD=35.41;SOR=1.179	GT:AD:DP:GQ:PL	1/1:0,33:33:99:1485,99,0
X	3099879	.	A	C	1456.77	.	AC=2;AF=1.00;AN=2;DP=33;ExcessHet=3.0103;FS=0.000;MLEAC=2;MLEAF=1.00;MQ=43.33;QD=26.40;SOR=1.022	GT:AD:DP:GQ:PL	1/1:0,33:33:99:1485,99,0
X	3099894	.	A	T	1357.77	.	AC=2;AF=1.00;AN=2;DP=31;ExcessHet=3.0103;FS=0.000;MLEAC=2;MLEAF=1.00;MQ=43.35;QD=30.38;SOR=1.214	GT:AD:DP:GQ:PL	1/1:0,31:31:93:1386,93,0
X	3100180	.	CA	C	1136.73	.	AC=2;AF=1.00;AN=2;DP=27;ExcessHet=3.0103;FS=0.000;MLEAC=2;MLEAF=1.00;MQ=42.82;QD=34.98;SOR=1.101	GT:AD:DP:GQ:PL	1/1:0,27:27:81:1174,81,0
X	3100190	.	CACAACA	C	1136.73	.	AC=2;AF=1.00;AN=2;DP=27;ExcessHet=3.0103;FS=0.000;MLEAC=2;MLEAF=1.00;MQ=42.82;QD=35.36;SOR=1.101	GT:AD:DP:GQ:PL	1/1:0,27:27:81:1174,81,0
X	3100248	.	C	CA	934.73	.	AC=2;AF=1.00;AN=2;DP=23;ExcessHet=3.0103;FS=0.000;MLEAC=2;MLEAF=1.00;MQ=42.48;QD=33.00;SOR=0.874	GT:AD:DP:GQ:PL	1/1:0,22:22:69:972,69,0
X	3100266	.	A	AAAAC	1050.73	.	AC=2;AF=1.00;AN=2;DP=25;ExcessHet=3.0103;FS=0.000;MLEAC=2;MLEAF=1.00;MQ=42.48;QD=26.06;SOR=1.136	GT:AD:DP:GQ:PL	1/1:0,25:25:75:1088,75,0
X	3100343	.	GTGATA	G	1132.73	.	AC=2;AF=1.00;AN=2;DP=25;ExcessHet=3.0103;FS=0.000;MLEAC=2;MLEAF=1.00;MQ=43.33;QD=31.23;SOR=1.136	GT:AD:DP:GQ:PL	1/1:0,25:25:78:1170,78,0
X	3100351	.	CCAAGA	C	1305.73	.	AC=2;AF=1.00;AN=2;DP=28;ExcessHet=3.0103;FS=0.000;MLEAC=2;MLEAF=1.00;MQ=43.40;QD=26.91;SOR=1.179	GT:AD:DP:GQ:PL	1/1:0,28:28:93:1343,93,0
X	3100370	.	A	G	1417.77	.	AC=2;AF=1.00;AN=2;DP=36;ExcessHet=3.0103;FS=0.000;MLEAC=2;MLEAF=1.00;MQ=43.54;QD=21.67;SOR=1.371	GT:AD:DP:GQ:PL	1/1:0,36:36:99:1446,108,0
X	3100453	.	C	T	856.77	.	AC=2;AF=1.00;AN=2;DP=33;ExcessHet=3.0103;FS=0.000;MLEAC=2;MLEAF=1.00;MQ=43.76;QD=25.96;SOR=1.022	GT:AD:DP:GQ:PL	1/1:0,33:33:99:885,99,0
X	3100499	.	C	A	735.77	.	AC=2;AF=1.00;AN=2;DP=28;ExcessHet=3.0103;FS=0.000;MLEAC=2;MLEAF=1.00;MQ=43.86;QD=26.28;SOR=0.693	GT:AD:DP:GQ:PL	1/1:0,28:28:84:764,84,0
X	3100536	.	GT	G	345.73	.	AC=2;AF=1.00;AN=2;BaseQRankSum=1.083;ClippingRankSum=0.000;DP=23;ExcessHet=3.0103;FS=0.000;MLEAC=2;MLEAF=1.00;MQ=43.91;MQRankSum=0.000;QD=15.72;ReadPosRankSum=1.262;SOR=0.836	GT:AD:DP:GQ:PL	1/1:1,21:22:44:383,44,0
X	3101006	.	A	AAAAAAT	802.73	.	AC=2;AF=1.00;AN=2;DP=20;ExcessHet=3.0103;FS=0.000;MLEAC=2;MLEAF=1.00;MQ=43.80;QD=28.52;SOR=0.793	GT:AD:DP:GQ:PL	1/1:0,19:19:57:840,57,0
X	3101088	.	A	G	770.77	.	AC=2;AF=1.00;AN=2;DP=29;ExcessHet=3.0103;FS=0.000;MLEAC=2;MLEAF=1.00;MQ=43.93;QD=26.58;SOR=1.071	GT:AD:DP:GQ:PL	1/1:0,29:29:87:799,87,0
X	3101402	.	AAAAACAATACC	A	1614.73	.	AC=2;AF=1.00;AN=2;DP=40;ExcessHet=3.0103;FS=0.000;MLEAC=2;MLEAF=1.00;MQ=43.90;QD=23.77;SOR=0.746	GT:AD:DP:GQ:PL	1/1:0,37:37:99:1652,112,0
X	3101471	.	A	T	872.77	.	AC=2;AF=1.00;AN=2;DP=33;ExcessHet=3.0103;FS=0.000;MLEAC=2;MLEAF=1.00;MQ=43.88;QD=26.45;SOR=1.179	GT:AD:DP:GQ:PL	1/1:0,33:33:99:901,99,0
X	3101800	.	C	CT	162.73	.	AC=2;AF=1.00;AN=2;DP=19;ExcessHet=3.0103;FS=0.000;MLEAC=1;MLEAF=0.500;MQ=43.90;QD=12.52;SOR=1.802	GT:AD:DP:GQ:PL	1/1:2,11:13:18:183,18,0
X	3102033	.	G	A	1726.77	.	AC=2;AF=1.00;AN=2;DP=39;ExcessHet=3.0103;FS=0.000;MLEAC=2;MLEAF=1.00;MQ=43.40;QD=35.30;SOR=0.743	GT:AD:DP:GQ:PL	1/1:0,39:39:99:1755,117,0
X	3102044	.	TAA	T	1762.73	.	AC=2;AF=1.00;AN=2;DP=40;ExcessHet=3.0103;FS=0.000;MLEAC=2;MLEAF=1.00;MQ=43.36;QD=26.26;SOR=0.793	GT:AD:DP:GQ:PL	1/1:0,40:40:99:1800,120,0
X	3102057	.	C	T	1861.77	.	AC=2;AF=1.00;AN=2;DP=42;ExcessHet=3.0103;FS=0.000;MLEAC=2;MLEAF=1.00;MQ=43.21;QD=28.19;SOR=1.005	GT:AD:DP:GQ:PL	1/1:0,42:42:99:1890,126,0
X	3102061	.	G	A	1861.77	.	AC=2;AF=1.00;AN=2;DP=42;ExcessHet=3.0103;FS=0.000;MLEAC=2;MLEAF=1.00;MQ=43.21;QD=29.44;SOR=1.005	GT:AD:DP:GQ:PL	1/1:0,42:42:99:1890,126,0
X	3102065	.	T	C	1861.77	.	AC=2;AF=1.00;AN=2;DP=41;ExcessHet=3.0103;FS=0.000;MLEAC=2;MLEAF=1.00;MQ=43.19;QD=30.52;SOR=1.075	GT:AD:DP:GQ:PL	1/1:0,41:41:99:1890,126,0
X	3102074	.	A	G	1771.77	.	AC=2;AF=1.00;AN=2;DP=40;ExcessHet=3.0103;FS=0.000;MLEAC=2;MLEAF=1.00;MQ=43.17;QD=30.51;SOR=1.151	GT:AD:DP:GQ:PL	1/1:0,40:40:99:1800,120,0
X	3102077	.	T	G	1771.77	.	AC=2;AF=1.00;AN=2;DP=39;ExcessHet=3.0103;FS=0.000;MLEAC=2;MLEAF=1.00;MQ=43.14;QD=27.97;SOR=1.236	GT:AD:DP:GQ:PL	1/1:0,39:39:99:1800,120,0
X	3102109	.	G	C	1353.77	.	AC=2;AF=1.00;AN=2;DP=31;ExcessHet=3.0103;FS=0.000;MLEAC=2;MLEAF=1.00;MQ=42.95;QD=31.39;SOR=1.402	GT:AD:DP:GQ:PL	1/1:0,31:31:93:1382,93,0
X	3102114	.	A	C	1321.77	.	AC=2;AF=1.00;AN=2;DP=30;ExcessHet=3.0103;FS=0.000;MLEAC=2;MLEAF=1.00;MQ=42.92;QD=30.34;SOR=1.536	GT:AD:DP:GQ:PL	1/1:0,30:30:90:1350,90,0
X	3102115	.	C	A	1321.77	.	AC=2;AF=1.00;AN=2;DP=30;ExcessHet=3.0103;FS=0.000;MLEAC=2;MLEAF=1.00;MQ=42.92;QD=28.44;SOR=1.536	GT:AD:DP:GQ:PL	1/1:0,30:30:90:1350,90,0
X	3102151	.	A	T	685.77	.	AC=2;AF=1.00;AN=2;DP=18;ExcessHet=3.0103;FS=0.000;MLEAC=2;MLEAF=1.00;MQ=41.93;QD=34.68;SOR=2.303	GT:AD:DP:GQ:PL	1/1:0,18:18:54:714,54,0
X	3102165	.	C	CGGCAATCAAAAAAAAAA	530.73	.	AC=2;AF=1.00;AN=2;DP=12;ExcessHet=3.0103;FS=0.000;MLEAC=2;MLEAF=1.00;MQ=41.20;QD=23.11;SOR=3.611	GT:AD:DP:GQ:PL	1/1:0,12:12:39:568,39,0
X	3102412	.	G	GA	498.73	.	AC=2;AF=1.00;AN=2;DP=23;ExcessHet=3.0103;FS=0.000;MLEAC=2;MLEAF=1.00;MQ=43.30;QD=21.68;SOR=0.963	GT:AD:DP:GQ:PL	1/1:0,23:23:72:536,72,0
X	3102450	.	CA	C	239.73	.	AC=2;AF=1.00;AN=2;BaseQRankSum=-0.319;ClippingRankSum=0.000;DP=21;ExcessHet=3.0103;FS=0.000;MLEAC=2;MLEAF=1.00;MQ=43.37;MQRankSum=-0.307;QD=14.10;ReadPosRankSum=1.532;SOR=0.481	GT:AD:DP:GQ:PL	1/1:1,16:17:31:277,31,0
X	3102887	.	G	A	835.77	.	AC=2;AF=1.00;AN=2;DP=32;ExcessHet=3.0103;FS=0.000;MLEAC=2;MLEAF=1.00;MQ=43.79;QD=26.12;SOR=0.818	GT:AD:DP:GQ:PL	1/1:0,32:32:96:864,96,0
X	3102915	.	A	C	1213.77	.	AC=2;AF=1.00;AN=2;DP=30;ExcessHet=3.0103;FS=0.000;MLEAC=2;MLEAF=1.00;MQ=43.77;QD=32.54;SOR=0.826	GT:AD:DP:GQ:PL	1/1:0,30:30:90:1242,90,0
X	3102938	.	TGTGC	T	1140.73	.	AC=2;AF=1.00;AN=2;DP=26;ExcessHet=3.0103;FS=0.000;MLEAC=2;MLEAF=1.00;MQ=43.74;QD=31.84;SOR=1.022	GT:AD:DP:GQ:PL	1/1:0,26:26:81:1178,81,0
X	3102943	.	T	TA	1087.73	.	AC=2;AF=1.00;AN=2;DP=25;ExcessHet=3.0103;FS=0.000;MLEAC=2;MLEAF=1.00;MQ=43.73;QD=27.06;SOR=0.941	GT:AD:DP:GQ:PL	1/1:0,25:25:75:1125,75,0
X	3102944	.	G	A	1096.77	.	AC=2;AF=1.00;AN=2;DP=24;ExcessHet=3.0103;FS=0.000;MLEAC=2;MLEAF=1.00;MQ=43.72;QD=29.35;SOR=1.051	GT:AD:DP:GQ:PL	1/1:0,24:24:75:1125,75,0
X	3102962	.	A	G	1096.77	.	AC=2;AF=1.00;AN=2;DP=23;ExcessHet=3.0103;FS=0.000;MLEAC=2;MLEAF=1.00;MQ=43.62;QD=30.88;SOR=1.179	GT:AD:DP:GQ:PL	1/1:0,23:23:75:1125,75,0
X	3102974	.	C	CTT	1087.73	.	AC=2;AF=1.00;AN=2;DP=25;ExcessHet=3.0103;FS=0.000;MLEAC=2;MLEAF=1.00;MQ=42.30;QD=28.03;SOR=0.770	GT:AD:DP:GQ:PL	1/1:0,25:25:75:1125,75,0
X	3102991	.	G	A	963.77	.	AC=2;AF=1.00;AN=2;DP=22;ExcessHet=3.0103;FS=0.000;MLEAC=2;MLEAF=1.00;MQ=42.24;QD=31.07;SOR=1.085	GT:AD:DP:GQ:PL	1/1:0,22:22:69:992,69,0
X	3103653	.	C	G	966.77	.	AC=2;AF=1.00;AN=2;DP=37;ExcessHet=3.0103;FS=0.000;MLEAC=2;MLEAF=1.00;MQ=44.00;QD=26.13;SOR=1.270	GT:AD:DP:GQ:PL	1/1:0,37:37:99:995,111,0
X	3104041	.	T	C	873.77	.	AC=2;AF=1.00;AN=2;DP=33;ExcessHet=3.0103;FS=0.000;MLEAC=2;MLEAF=1.00;MQ=44.00;QD=26.48;SOR=0.752	GT:AD:DP:GQ:PL	1/1:0,33:33:99:902,99,0
X	3104586	.	C	G	1861.77	.	AC=2;AF=1.00;AN=2;DP=42;ExcessHet=3.0103;FS=0.000;MLEAC=2;MLEAF=1.00;MQ=41.83;QD=23.74;SOR=0.788	GT:AD:DP:GQ:PL	1/1:0,42:42:99:1890,126,0
X	3104588	.	A	AG	1897.73	.	AC=2;AF=1.00;AN=2;DP=42;ExcessHet=3.0103;FS=0.000;MLEAC=2;MLEAF=1.00;MQ=41.83;QD=29.80;SOR=0.788	GT:AD:DP:GQ:PL	1/1:0,42:42:99:1935,129,0
X	3104595	.	A	AAAT	1942.73	.	AC=2;AF=1.00;AN=2;DP=44;ExcessHet=3.0103;FS=0.000;MLEAC=2;MLEAF=1.00;MQ=41.77;QD=31.46;SOR=0.693	GT:AD:DP:GQ:PL	1/1:0,44:44:99:1980,132,0
X	3104597	.	T	TGACCA	2032.73	.	AC=2;AF=1.00;AN=2;DP=41;ExcessHet=3.0103;FS=0.000;MLEAC=2;MLEAF=1.00;MQ=41.68;QD=33.31;SOR=0.741	GT:AD:DP:GQ:PL	1/1:0,41:41:99:2070,138,0
X	3104601	.	C	CAT	1762.73	.	AC=2;AF=1.00;AN=2;DP=39;ExcessHet=3.0103;FS=0.000;MLEAC=2;MLEAF=1.00;MQ=41.50;QD=29.39;SOR=0.850	GT:AD:DP:GQ:PL	1/1:0,39:39:99:1800,120,0
X	3104602	.	G	GTGCGGA	1762.73	.	AC=2;AF=1.00;AN=2;DP=38;ExcessHet=3.0103;FS=0.000;MLEAC=2;MLEAF=1.00;MQ=41.52;QD=25.20;SOR=0.914	GT:AD:DP:GQ:PL	1/1:0,38:38:99:1800,120,0
X	3104613	.	C	T	1366.77	.	AC=2;AF=1.00;AN=2;DP=31;ExcessHet=3.0103;FS=0.000;MLEAC=2;MLEAF=1.00;MQ=40.94;QD=24.67;SOR=0.892	GT:AD:DP:GQ:PL	1/1:0,31:31:93:1395,93,0
X	3104615	.	A	AG	1357.73	.	AC=2;AF=1.00;AN=2;DP=30;ExcessHet=3.0103;FS=0.000;MLEAC=2;MLEAF=1.00;MQ=40.93;QD=33.26;SOR=0.826	GT:AD:DP:GQ:PL	1/1:0,30:30:93:1395,93,0
X	3104618	.	A	AC	1312.73	.	AC=2;AF=1.00;AN=2;DP=29;ExcessHet=3.0103;FS=0.000;MLEAC=2;MLEAF=1.00;MQ=40.90;QD=34.34;SOR=0.906	GT:AD:DP:GQ:PL	1/1:0,29:29:90:1350,90,0
X	3104628	.	T	TCGATCAC	1302.73	.	AC=2;AF=1.00;AN=2;DP=26;ExcessHet=3.0103;FS=0.000;MLEAC=2;MLEAF=1.00;MQ=40.77;QD=29.67;SOR=0.846	GT:AD:DP:GQ:PL	1/1:0,26:26:93:1340,93,0
X	3104647	.	C	T	1289.77	.	AC=2;AF=1.00;AN=2;DP=34;ExcessHet=3.0103;FS=0.000;MLEAC=2;MLEAF=1.00;MQ=42.02;QD=30.14;SOR=0.811	GT:AD:DP:GQ:PL	1/1:0,34:34:99:1318,102,0
X	3104784	.	C	CT	364.80	.	AC=2;AF=1.00;AN=2;BaseQRankSum=-0.167;ClippingRankSum=0.000;DP=41;ExcessHet=3.0103;FS=1.974;MLEAC=1;MLEAF=0.500;MQ=43.46;MQRankSum=2.318;QD=11.40;ReadPosRankSum=0.457;SOR=0.812	GT:AD:DP:GQ:PL	1/1:5,27:32:9:393,9,0
X	3104812	.	G	A	905.77	.	AC=2;AF=1.00;AN=2;DP=36;ExcessHet=3.0103;FS=0.000;MLEAC=2;MLEAF=1.00;MQ=43.44;QD=25.16;SOR=0.693	GT:AD:DP:GQ:PL	1/1:0,36:36:99:934,107,0
X	3104967	.	G	A	1537.77	.	AC=2;AF=1.00;AN=2;DP=37;ExcessHet=3.0103;FS=0.000;MLEAC=2;MLEAF=1.00;MQ=42.86;QD=33.24;SOR=0.746	GT:AD:DP:GQ:PL	1/1:0,37:37:99:1566,114,0
X	3104980	.	C	A	1425.77	.	AC=2;AF=1.00;AN=2;DP=34;ExcessHet=3.0103;FS=0.000;MLEAC=2;MLEAF=1.00;MQ=43.33;QD=28.79;SOR=0.941	GT:AD:DP:GQ:PL	1/1:0,34:34:99:1454,102,0
X	3105115	.	A	G	1778.77	.	AC=2;AF=1.00;AN=2;DP=42;ExcessHet=3.0103;FS=0.000;MLEAC=2;MLEAF=1.00;MQ=43.38;QD=31.74;SOR=0.741	GT:AD:DP:GQ:PL	1/1:0,41:41:99:1807,123,0
X	3105117	.	C	T	1778.77	.	AC=2;AF=1.00;AN=2;DP=42;ExcessHet=3.0103;FS=0.000;MLEAC=2;MLEAF=1.00;MQ=43.38;QD=31.17;SOR=0.741	GT:AD:DP:GQ:PL	1/1:0,41:41:99:1807,123,0
X	3105448	.	TTA	T	1537.73	.	AC=2;AF=1.00;AN=2;DP=33;ExcessHet=3.0103;FS=0.000;MLEAC=2;MLEAF=1.00;MQ=41.37;QD=32.59;SOR=0.880	GT:AD:DP:GQ:PL	1/1:0,33:33:99:1575,105,0
X	3105450	.	A	AGCCG	1537.73	.	AC=2;AF=1.00;AN=2;DP=33;ExcessHet=3.0103;FS=0.000;MLEAC=2;MLEAF=1.00;MQ=41.37;QD=35.12;SOR=0.880	GT:AD:DP:GQ:PL	1/1:0,33:33:99:1575,105,0
X	3105462	.	C	CACGTGGCG	1537.73	.	AC=2;AF=1.00;AN=2;DP=34;ExcessHet=3.0103;FS=0.000;MLEAC=2;MLEAF=1.00;MQ=41.39;QD=32.97;SOR=0.941	GT:AD:DP:GQ:PL	1/1:0,34:34:99:1575,105,0
X	3105471	.	T	A	1591.77	.	AC=2;AF=1.00;AN=2;DP=35;ExcessHet=3.0103;FS=0.000;MLEAC=2;MLEAF=1.00;MQ=41.44;QD=30.85;SOR=1.148	GT:AD:DP:GQ:PL	1/1:0,35:35:99:1620,108,0
X	3105484	.	T	C	1501.77	.	AC=2;AF=1.00;AN=2;DP=30;ExcessHet=3.0103;FS=0.000;MLEAC=2;MLEAF=1.00;MQ=41.03;QD=27.29;SOR=0.976	GT:AD:DP:GQ:PL	1/1:0,30:30:99:1530,102,0
X	3105498	.	C	T	1186.77	.	AC=2;AF=1.00;AN=2;DP=26;ExcessHet=3.0103;FS=0.000;MLEAC=2;MLEAF=1.00;MQ=41.10;QD=31.40;SOR=1.445	GT:AD:DP:GQ:PL	1/1:0,26:26:81:1215,81,0
X	3105503	.	T	C	1141.77	.	AC=2;AF=1.00;AN=2;DP=26;ExcessHet=3.0103;FS=0.000;MLEAC=2;MLEAF=1.00;MQ=41.10;QD=36.93;SOR=1.445	GT:AD:DP:GQ:PL	1/1:0,26:26:78:1170,78,0
X	3105539	.	G	C	244.77	.	AC=2;AF=1.00;AN=2;BaseQRankSum=-1.166;ClippingRankSum=0.000;DP=23;ExcessHet=3.0103;FS=0.000;MLEAC=2;MLEAF=1.00;MQ=41.21;MQRankSum=-0.102;QD=13.60;ReadPosRankSum=-0.579;SOR=0.551	GT:AD:DP:GQ:PL	1/1:1,17:18:33:273,33,0
X	3105541	.	C	A	767.73	.	AC=2;AF=1.00;AN=2;DP=22;ExcessHet=3.0103;FS=0.000;MLEAC=2;MLEAF=1.00;MQ=41.17;QD=34.90;SOR=1.371	GT:AD:DP:GQ:PL	1/1:0,22:22:71:805,71,0
X	3105573	.	C	G	1000.77	.	AC=2;AF=1.00;AN=2;DP=22;ExcessHet=3.0103;FS=0.000;MLEAC=2;MLEAF=1.00;MQ=42.01;QD=30.29;SOR=1.931	GT:AD:DP:GQ:PL	1/1:0,22:22:72:1029,72,0
X	3105585	.	T	TGGAAAATGGTCA	1126.73	.	AC=2;AF=1.00;AN=2;DP=24;ExcessHet=3.0103;FS=0.000;MLEAC=2;MLEAF=1.00;MQ=42.09;QD=31.76;SOR=2.124	GT:AD:DP:GQ:PL	1/1:0,24:24:81:1164,81,0
X	3105769	.	A	C	528.77	.	AC=2;AF=1.00;AN=2;DP=23;ExcessHet=3.0103;FS=0.000;MLEAC=2;MLEAF=1.00;MQ=42.37;QD=24.03;SOR=1.085	GT:AD:DP:GQ:PL	1/1:0,22:22:65:557,65,0
X	3105779	.	GAC	G	402.73	.	AC=2;AF=1.00;AN=2;DP=23;ExcessHet=3.0103;FS=0.000;MLEAC=2;MLEAF=1.00;MQ=42.16;QD=26.85;SOR=0.818	GT:AD:DP:GQ:PL	1/1:0,15:15:45:440,45,0
X	3105857	.	G	A	813.77	.	AC=2;AF=1.00;AN=2;DP=20;ExcessHet=3.0103;FS=0.000;MLEAC=2;MLEAF=1.00;MQ=43.24;QD=33.69;SOR=0.693	GT:AD:DP:GQ:PL	1/1:0,20:20:63:842,63,0
X	3105863	.	T	G	783.77	.	AC=2;AF=1.00;AN=2;DP=20;ExcessHet=3.0103;FS=0.000;MLEAC=2;MLEAF=1.00;MQ=43.34;QD=29.16;SOR=0.892	GT:AD:DP:GQ:PL	1/1:0,20:20:60:812,60,0
X	3106025	.	C	T	1052.77	.	AC=2;AF=1.00;AN=2;DP=41;ExcessHet=3.0103;FS=0.000;MLEAC=2;MLEAF=1.00;MQ=43.28;QD=25.68;SOR=0.954	GT:AD:DP:GQ:PL	1/1:0,41:41:99:1081,123,0
X	3106118	.	T	C	874.77	.	AC=2;AF=1.00;AN=2;DP=33;ExcessHet=3.0103;FS=0.000;MLEAC=2;MLEAF=1.00;MQ=44.00;QD=26.51;SOR=0.880	GT:AD:DP:GQ:PL	1/1:0,33:33:99:903,99,0
X	3106374	.	C	T	931.77	.	AC=2;AF=1.00;AN=2;BaseQRankSum=1.784;ClippingRankSum=0.000;DP=35;ExcessHet=3.0103;FS=0.000;MLEAC=2;MLEAF=1.00;MQ=44.00;MQRankSum=0.000;QD=26.62;ReadPosRankSum=-0.644;SOR=0.223	GT:AD:DP:GQ:PL	1/1:1,34:35:95:960,95,0
X	3106565	.	CA	C	141	.	AC=1;AF=0.500;AN=2;BaseQRankSum=0.584;ClippingRankSum=0.000;DP=19;ExcessHet=3.0103;FS=2.796;MLEAC=1;MLEAF=0.500;MQ=43.36;MQRankSum=-0.610;QD=9.40;ReadPosRankSum=-1.299;SOR=1.304	GT:AD:DP:GQ:PL	0/1:3,12:15:12:178,0,12
X	3106593	.	A	AAAAAAATGTAG	858.73	.	AC=2;AF=1.00;AN=2;DP=17;ExcessHet=3.0103;FS=0.000;MLEAC=2;MLEAF=1.00;MQ=42.85;QD=30.16;SOR=1.022	GT:AD:DP:GQ:PL	1/1:0,17:17:63:895,63,0
X	3107215	.	A	AT	1042.73	.	AC=2;AF=1.00;AN=2;DP=24;ExcessHet=3.0103;FS=0.000;MLEAC=2;MLEAF=1.00;MQ=42.20;QD=33.55;SOR=1.270	GT:AD:DP:GQ:PL	1/1:0,24:24:72:1080,72,0
X	3107216	.	A	T	1051.77	.	AC=2;AF=1.00;AN=2;DP=24;ExcessHet=3.0103;FS=0.000;MLEAC=2;MLEAF=1.00;MQ=42.20;QD=29.75;SOR=1.270	GT:AD:DP:GQ:PL	1/1:0,24:24:72:1080,72,0
X	3107225	.	TAA	T	1009.73	.	AC=2;AF=1.00;AN=2;DP=27;ExcessHet=3.0103;FS=0.000;MLEAC=2;MLEAF=1.00;MQ=42.21;QD=30.15;SOR=1.292	GT:AD:DP:GQ:PL	1/1:0,25:25:78:1047,78,0
X	3107244	.	GA	G	481.73	.	AC=2;AF=1.00;AN=2;BaseQRankSum=-0.302;ClippingRankSum=0.000;DP=29;ExcessHet=3.0103;FS=3.163;MLEAC=2;MLEAF=1.00;MQ=42.57;MQRankSum=-0.742;QD=16.61;ReadPosRankSum=0.598;SOR=0.442	GT:AD:DP:GQ:PL	1/1:1,28:29:63:519,63,0
X	3107446	.	G	GACTAGACAC	1925.73	.	AC=2;AF=1.00;AN=2;DP=44;ExcessHet=3.0103;FS=0.000;MLEAC=2;MLEAF=1.00;MQ=41.84;QD=27.60;SOR=1.105	GT:AD:DP:GQ:PL	1/1:0,44:44:99:1963,132,0
X	3107450	.	T	TATGTACAATACAC	1852.73	.	AC=2;AF=1.00;AN=2;DP=41;ExcessHet=3.0103;FS=0.000;MLEAC=2;MLEAF=1.00;MQ=41.68;QD=28.92;SOR=1.075	GT:AD:DP:GQ:PL	1/1:0,41:41:99:1890,126,0
X	3107686	.	TA	T	202.82	.	AC=1;AF=0.500;AN=2;BaseQRankSum=0.646;ClippingRankSum=0.000;DP=25;ExcessHet=3.0103;FS=2.197;MLEAC=1;MLEAF=0.500;MQ=43.49;MQRankSum=0.121;QD=9.66;ReadPosRankSum=-0.269;SOR=0.269	GT:AD:DP:GQ:PL	0/1:4,17:21:17:240,0,17
X	3108031	.	A	G	912.77	.	AC=2;AF=1.00;AN=2;DP=36;ExcessHet=3.0103;FS=0.000;MLEAC=2;MLEAF=1.00;MQ=43.80;QD=26.08;SOR=1.002	GT:AD:DP:GQ:PL	1/1:0,35:35:99:941,105,0
X	3108231	.	C	G	1296.77	.	AC=2;AF=1.00;AN=2;DP=50;ExcessHet=3.0103;FS=0.000;MLEAC=2;MLEAF=1.00;MQ=43.96;QD=25.94;SOR=0.859	GT:AD:DP:GQ:PL	1/1:0,50:50:99:1325,149,0
X	3108502	.	CAAAA	C	405.73	.	AC=1;AF=0.500;AN=2;BaseQRankSum=0.393;ClippingRankSum=0.000;DP=24;ExcessHet=3.0103;FS=7.160;MLEAC=1;MLEAF=0.500;MQ=42.49;MQRankSum=2.280;QD=23.87;ReadPosRankSum=-0.234;SOR=0.964	GT:AD:DP:GQ:PL	0/1:4,13:17:70:443,0,70
X	3108531	.	AT	A	438.73	.	AC=1;AF=0.500;AN=2;BaseQRankSum=1.455;ClippingRankSum=0.000;DP=20;ExcessHet=3.0103;FS=0.000;MLEAC=1;MLEAF=0.500;MQ=43.47;MQRankSum=1.724;QD=21.94;ReadPosRankSum=1.955;SOR=1.179	GT:AD:DP:GQ:PL	0/1:2,18:20:33:476,0,33
X	3108616	.	A	G	598.77	.	AC=2;AF=1.00;AN=2;DP=26;ExcessHet=3.0103;FS=0.000;MLEAC=2;MLEAF=1.00;MQ=43.27;QD=23.95;SOR=0.770	GT:AD:DP:GQ:PL	1/1:0,25:25:74:627,74,0
X	3108641	.	T	TAAAA	938.73	.	AC=2;AF=1.00;AN=2;DP=26;ExcessHet=3.0103;FS=0.000;MLEAC=1;MLEAF=0.500;MQ=42.76;QD=25.64;SOR=0.693	GT:AD:DP:GQ:PL	1/1:0,20:20:72:960,72,0
X	3108678	.	C	A	765.77	.	AC=2;AF=1.00;AN=2;DP=18;ExcessHet=3.0103;FS=0.000;MLEAC=2;MLEAF=1.00;MQ=41.50;QD=31.37;SOR=0.693	GT:AD:DP:GQ:PL	1/1:0,18:18:54:794,54,0
X	3108682	.	A	C	765.77	.	AC=2;AF=1.00;AN=2;DP=18;ExcessHet=3.0103;FS=0.000;MLEAC=2;MLEAF=1.00;MQ=41.50;QD=25.85;SOR=0.693	GT:AD:DP:GQ:PL	1/1:0,18:18:54:794,54,0
X	3108749	.	T	TTAAAGA	907.73	.	AC=2;AF=1.00;AN=2;DP=21;ExcessHet=3.0103;FS=0.000;MLEAC=2;MLEAF=1.00;MQ=42.66;QD=28.63;SOR=0.990	GT:AD:DP:GQ:PL	1/1:0,21:21:63:945,63,0
X	3108820	.	C	A	593.77	.	AC=2;AF=1.00;AN=2;DP=23;ExcessHet=3.0103;FS=0.000;MLEAC=2;MLEAF=1.00;MQ=43.87;QD=25.82;SOR=0.963	GT:AD:DP:GQ:PL	1/1:0,23:23:69:622,69,0
X	3109142	.	A	AT	446.73	.	AC=2;AF=1.00;AN=2;DP=24;ExcessHet=3.0103;FS=0.000;MLEAC=2;MLEAF=1.00;MQ=43.75;QD=18.61;SOR=1.329	GT:AD:DP:GQ:PL	1/1:0,24:24:73:484,73,0
X	3109232	.	C	CA	797.73	.	AC=2;AF=1.00;AN=2;DP=37;ExcessHet=3.0103;FS=0.000;MLEAC=2;MLEAF=1.00;MQ=42.91;QD=22.16;SOR=0.804	GT:AD:DP:GQ:PL	1/1:0,36:36:99:835,108,0
X	3109291	.	T	C	834.77	.	AC=2;AF=1.00;AN=2;DP=34;ExcessHet=3.0103;FS=0.000;MLEAC=2;MLEAF=1.00;MQ=43.21;QD=25.30;SOR=1.022	GT:AD:DP:GQ:PL	1/1:0,33:33:98:863,98,0
X	3109335	.	AT	A	1293.73	.	AC=2;AF=1.00;AN=2;DP=30;ExcessHet=3.0103;FS=0.000;MLEAC=2;MLEAF=1.00;MQ=43.23;QD=34.57;SOR=0.693	GT:AD:DP:GQ:PL	1/1:0,30:30:90:1331,90,0
X	3109339	.	A	G	1339.77	.	AC=2;AF=1.00;AN=2;DP=31;ExcessHet=3.0103;FS=0.000;MLEAC=2;MLEAF=1.00;MQ=43.26;QD=31.36;SOR=0.756	GT:AD:DP:GQ:PL	1/1:0,31:31:93:1368,93,0
X	3109388	.	G	A	945.77	.	AC=2;AF=1.00;AN=2;DP=35;ExcessHet=3.0103;FS=0.000;MLEAC=2;MLEAF=1.00;MQ=43.43;QD=27.02;SOR=0.749	GT:AD:DP:GQ:PL	1/1:0,35:35:99:974,105,0
X	3109432	.	G	A	816.77	.	AC=2;AF=1.00;AN=2;DP=32;ExcessHet=3.0103;FS=0.000;MLEAC=2;MLEAF=1.00;MQ=42.95;QD=26.35;SOR=0.892	GT:AD:DP:GQ:PL	1/1:0,31:31:93:845,93,0
X	3109489	.	A	G	1245.77	.	AC=2;AF=1.00;AN=2;DP=31;ExcessHet=3.0103;FS=0.000;MLEAC=2;MLEAF=1.00;MQ=42.95;QD=30.17;SOR=0.826	GT:AD:DP:GQ:PL	1/1:0,30:30:91:1274,91,0
X	3109497	.	TGTTG	T	1259.73	.	AC=2;AF=1.00;AN=2;DP=28;ExcessHet=3.0103;FS=0.000;MLEAC=2;MLEAF=1.00;MQ=42.84;QD=27.60;SOR=1.101	GT:AD:DP:GQ:PL	1/1:0,27:27:90:1297,90,0
X	3109505	.	TTCTGTCTATCTGCAGTTTTC	T	1177.73	.	AC=2;AF=1.00;AN=2;DP=26;ExcessHet=3.0103;FS=0.000;MLEAC=2;MLEAF=1.00;MQ=42.75;QD=33.73;SOR=1.022	GT:AD:DP:GQ:PL	1/1:0,26:26:81:1215,81,0
X	3109543	.	T	G	1268.77	.	AC=2;AF=1.00;AN=2;DP=32;ExcessHet=3.0103;FS=0.000;MLEAC=2;MLEAF=1.00;MQ=42.86;QD=30.33;SOR=1.112	GT:AD:DP:GQ:PL	1/1:0,32:32:96:1297,96,0
X	3109598	.	C	G	940.77	.	AC=2;AF=1.00;AN=2;DP=35;ExcessHet=3.0103;FS=0.000;MLEAC=2;MLEAF=1.00;MQ=43.33;QD=26.88;SOR=0.749	GT:AD:DP:GQ:PL	1/1:0,35:35:99:969,105,0
X	3109671	.	ATG	A	824.73	.	AC=2;AF=1.00;AN=2;BaseQRankSum=0.829;ClippingRankSum=0.000;DP=31;ExcessHet=3.0103;FS=0.000;MLEAC=2;MLEAF=1.00;MQ=43.33;MQRankSum=-0.665;QD=29.45;ReadPosRankSum=-0.805;SOR=0.252	GT:AD:DP:GQ:PL	1/1:1,27:28:52:862,52,0
X	3109747	.	T	C	1110.77	.	AC=2;AF=1.00;AN=2;DP=25;ExcessHet=3.0103;FS=0.000;MLEAC=2;MLEAF=1.00;MQ=42.85;QD=34.68;SOR=1.136	GT:AD:DP:GQ:PL	1/1:0,25:25:78:1139,78,0
X	3109760	.	C	T	1231.77	.	AC=2;AF=1.00;AN=2;DP=27;ExcessHet=3.0103;FS=0.000;MLEAC=2;MLEAF=1.00;MQ=42.90;QD=31.03;SOR=0.922	GT:AD:DP:GQ:PL	1/1:0,27:27:84:1260,84,0
X	3109773	.	GGT	G	1267.73	.	AC=2;AF=1.00;AN=2;DP=29;ExcessHet=3.0103;FS=0.000;MLEAC=2;MLEAF=1.00;MQ=43.12;QD=26.50;SOR=0.760	GT:AD:DP:GQ:PL	1/1:0,29:29:87:1305,87,0
X	3109776	.	T	A	1276.77	.	AC=2;AF=1.00;AN=2;DP=29;ExcessHet=3.0103;FS=0.000;MLEAC=2;MLEAF=1.00;MQ=43.12;QD=26.93;SOR=0.760	GT:AD:DP:GQ:PL	1/1:0,29:29:87:1305,87,0
X	3109787	.	A	T	1231.77	.	AC=2;AF=1.00;AN=2;DP=28;ExcessHet=3.0103;FS=0.000;MLEAC=2;MLEAF=1.00;MQ=43.09;QD=32.28;SOR=0.693	GT:AD:DP:GQ:PL	1/1:0,28:28:84:1260,84,0
X	3109796	.	AGTTT	A	1222.73	.	AC=2;AF=1.00;AN=2;DP=28;ExcessHet=3.0103;FS=0.000;MLEAC=2;MLEAF=1.00;MQ=43.09;QD=30.74;SOR=0.836	GT:AD:DP:GQ:PL	1/1:0,28:28:84:1260,84,0
X	3109801	.	T	C	1231.77	.	AC=2;AF=1.00;AN=2;DP=28;ExcessHet=3.0103;FS=0.000;MLEAC=2;MLEAF=1.00;MQ=43.09;QD=30.97;SOR=0.836	GT:AD:DP:GQ:PL	1/1:0,28:28:84:1260,84,0
X	3109822	.	A	G	1162.77	.	AC=2;AF=1.00;AN=2;DP=28;ExcessHet=3.0103;FS=0.000;MLEAC=2;MLEAF=1.00;MQ=43.30;QD=29.80;SOR=0.836	GT:AD:DP:GQ:PL	1/1:0,28:28:84:1191,84,0
X	3109908	.	GTTT	G	717.73	.	AC=2;AF=1.00;AN=2;DP=23;ExcessHet=3.0103;FS=0.000;MLEAC=2;MLEAF=1.00;MQ=43.27;QD=27.05;SOR=0.793	GT:AD:DP:GQ:PL	1/1:0,19:19:58:755,58,0
X	3109954	.	A	C	888.77	.	AC=2;AF=1.00;AN=2;DP=22;ExcessHet=3.0103;FS=0.000;MLEAC=2;MLEAF=1.00;MQ=43.06;QD=25.47;SOR=0.874	GT:AD:DP:GQ:PL	1/1:0,22:22:66:917,66,0
X	3109968	.	TCGAA	T	915.73	.	AC=2;AF=1.00;AN=2;DP=19;ExcessHet=3.0103;FS=0.000;MLEAC=2;MLEAF=1.00;MQ=42.91;QD=29.35;SOR=1.022	GT:AD:DP:GQ:PL	1/1:0,19:19:66:953,66,0
X	3109975	.	TC	T	862.73	.	AC=2;AF=1.00;AN=2;DP=20;ExcessHet=3.0103;FS=0.000;MLEAC=2;MLEAF=1.00;MQ=42.96;QD=27.99;SOR=1.127	GT:AD:DP:GQ:PL	1/1:0,20:20:60:900,60,0
X	3109977	.	G	T	871.77	.	AC=2;AF=1.00;AN=2;DP=20;ExcessHet=3.0103;FS=0.000;MLEAC=2;MLEAF=1.00;MQ=42.96;QD=34.47;SOR=1.127	GT:AD:DP:GQ:PL	1/1:0,20:20:60:900,60,0
X	3110013	.	A	G	688.77	.	AC=2;AF=1.00;AN=2;DP=27;ExcessHet=3.0103;FS=0.000;MLEAC=2;MLEAF=1.00;MQ=43.38;QD=25.51;SOR=1.101	GT:AD:DP:GQ:PL	1/1:0,27:27:81:717,81,0
X	3110191	.	C	T	582.77	.	AC=2;AF=1.00;AN=2;DP=24;ExcessHet=3.0103;FS=0.000;MLEAC=2;MLEAF=1.00;MQ=43.92;QD=24.28;SOR=0.693	GT:AD:DP:GQ:PL	1/1:0,24:24:71:611,71,0
X	3110561	.	G	A	945.77	.	AC=2;AF=1.00;AN=2;DP=21;ExcessHet=3.0103;FS=0.000;MLEAC=2;MLEAF=1.00;MQ=40.01;QD=22.70;SOR=3.816	GT:AD:DP:GQ:PL	1/1:0,21:21:66:974,66,0
X	3110583	.	TCA	T	1087.73	.	AC=2;AF=1.00;AN=2;DP=25;ExcessHet=3.0103;FS=0.000;MLEAC=2;MLEAF=1.00;MQ=38.89;QD=27.23;SOR=3.014	GT:AD:DP:GQ:PL	1/1:0,25:25:75:1125,75,0
X	3110606	.	A	AGC	1087.73	.	AC=2;AF=1.00;AN=2;DP=25;ExcessHet=3.0103;FS=0.000;MLEAC=2;MLEAF=1.00;MQ=38.48;QD=36.07;SOR=3.528	GT:AD:DP:GQ:PL	1/1:0,25:25:75:1125,75,0
X	3110609	.	A	ACGCT	1177.73	.	AC=2;AF=1.00;AN=2;DP=23;ExcessHet=3.0103;FS=0.000;MLEAC=2;MLEAF=1.00;MQ=37.96;QD=31.99;SOR=3.352	GT:AD:DP:GQ:PL	1/1:0,23:23:81:1215,81,0
X	3110610	.	A	ATTTTCTT	1177.73	.	AC=2;AF=1.00;AN=2;DP=23;ExcessHet=3.0103;FS=0.000;MLEAC=2;MLEAF=1.00;MQ=37.69;QD=28.00;SOR=2.833	GT:AD:DP:GQ:PL	1/1:0,23:23:81:1215,81,0
X	3110622	.	C	T	1051.77	.	AC=2;AF=1.00;AN=2;DP=23;ExcessHet=3.0103;FS=0.000;MLEAC=2;MLEAF=1.00;MQ=37.44;QD=30.22;SOR=2.833	GT:AD:DP:GQ:PL	1/1:0,23:23:72:1080,72,0
X	3110629	.	GAAAGCATTCGGC	G	1132.73	.	AC=2;AF=1.00;AN=2;DP=25;ExcessHet=3.0103;FS=0.000;MLEAC=2;MLEAF=1.00;MQ=37.78;QD=30.07;SOR=2.215	GT:AD:DP:GQ:PL	1/1:0,25:25:78:1170,78,0
X	3110652	.	AC	A	1177.73	.	AC=2;AF=1.00;AN=2;DP=27;ExcessHet=3.0103;FS=0.000;MLEAC=2;MLEAF=1.00;MQ=37.36;QD=26.70;SOR=1.781	GT:AD:DP:GQ:PL	1/1:0,27:27:81:1215,81,0
X	3110656	.	T	A	1186.77	.	AC=2;AF=1.00;AN=2;DP=25;ExcessHet=3.0103;FS=0.000;MLEAC=2;MLEAF=1.00;MQ=37.54;QD=35.16;SOR=1.609	GT:AD:DP:GQ:PL	1/1:0,25:25:81:1215,81,0
X	3110659	.	T	C	1096.77	.	AC=2;AF=1.00;AN=2;DP=24;ExcessHet=3.0103;FS=0.000;MLEAC=2;MLEAF=1.00;MQ=37.39;QD=31.16;SOR=1.519	GT:AD:DP:GQ:PL	1/1:0,24:24:75:1125,75,0
X	3110680	.	G	GATGAACGTAGC	1111.73	.	AC=2;AF=1.00;AN=2;DP=23;ExcessHet=3.0103;FS=0.000;MLEAC=2;MLEAF=1.00;MQ=37.32;QD=32.01;SOR=0.776	GT:AD:DP:GQ:PL	1/1:0,23:23:78:1149,78,0
X	3110691	.	AT	A	1066.73	.	AC=2;AF=1.00;AN=2;DP=25;ExcessHet=3.0103;FS=0.000;MLEAC=2;MLEAF=1.00;MQ=37.77;QD=33.04;SOR=0.770	GT:AD:DP:GQ:PL	1/1:0,25:25:75:1104,75,0
X	3110861	.	C	T	544.77	.	AC=2;AF=1.00;AN=2;BaseQRankSum=2.132;ClippingRankSum=0.000;DP=26;ExcessHet=3.0103;FS=0.000;MLEAC=2;MLEAF=1.00;MQ=41.48;MQRankSum=-1.425;QD=21.79;ReadPosRankSum=-0.856;SOR=1.426	GT:AD:DP:GQ:PL	1/1:2,23:25:54:573,54,0
X	3110945	.	G	GT	907.73	.	AC=2;AF=1.00;AN=2;DP=21;ExcessHet=3.0103;FS=0.000;MLEAC=2;MLEAF=1.00;MQ=41.41;QD=25.18;SOR=0.990	GT:AD:DP:GQ:PL	1/1:0,21:21:63:945,63,0
X	3110947	.	C	G	916.77	.	AC=2;AF=1.00;AN=2;DP=21;ExcessHet=3.0103;FS=0.000;MLEAC=2;MLEAF=1.00;MQ=41.41;QD=28.63;SOR=0.990	GT:AD:DP:GQ:PL	1/1:0,21:21:63:945,63,0
X	3110950	.	G	GGGTTGGGTGGT	997.73	.	AC=2;AF=1.00;AN=2;DP=20;ExcessHet=3.0103;FS=0.000;MLEAC=2;MLEAF=1.00;MQ=41.66;QD=26.91;SOR=0.892	GT:AD:DP:GQ:PL	1/1:0,20:20:69:1035,69,0
X	3111180	.	A	AT	479.73	.	AC=2;AF=1.00;AN=2;DP=31;ExcessHet=3.0103;FS=0.000;MLEAC=2;MLEAF=1.00;MQ=43.57;QD=18.45;SOR=0.874	GT:AD:DP:GQ:PL	1/1:0,26:26:76:516,76,0
X	3111428	.	TCTATCTATCTA	T	1298.73	.	AC=2;AF=1.00;AN=2;DP=30;ExcessHet=3.0103;FS=0.000;MLEAC=2;MLEAF=1.00;MQ=42.30;QD=29.14;SOR=1.329	GT:AD:DP:GQ:PL	1/1:0,30:30:91:1336,91,0
X	3111465	.	A	G	1276.77	.	AC=2;AF=1.00;AN=2;DP=29;ExcessHet=3.0103;FS=0.000;MLEAC=2;MLEAF=1.00;MQ=42.03;QD=32.09;SOR=1.255	GT:AD:DP:GQ:PL	1/1:0,29:29:87:1305,87,0
X	3111475	.	A	AG	1267.73	.	AC=2;AF=1.00;AN=2;DP=29;ExcessHet=3.0103;FS=0.000;MLEAC=2;MLEAF=1.00;MQ=42.03;QD=27.30;SOR=1.255	GT:AD:DP:GQ:PL	1/1:0,29:29:87:1305,87,0
X	3111476	.	A	AAG	1267.73	.	AC=2;AF=1.00;AN=2;DP=29;ExcessHet=3.0103;FS=0.000;MLEAC=2;MLEAF=1.00;MQ=42.03;QD=31.15;SOR=1.255	GT:AD:DP:GQ:PL	1/1:0,29:29:87:1305,87,0
X	3111497	.	ATTT	A	1132.73	.	AC=2;AF=1.00;AN=2;DP=24;ExcessHet=3.0103;FS=0.000;MLEAC=2;MLEAF=1.00;MQ=41.78;QD=27.03;SOR=1.270	GT:AD:DP:GQ:PL	1/1:0,24:24:78:1170,78,0
X	3111502	.	C	G	1002.77	.	AC=2;AF=1.00;AN=2;DP=24;ExcessHet=3.0103;FS=0.000;MLEAC=2;MLEAF=1.00;MQ=41.78;QD=30.73;SOR=1.329	GT:AD:DP:GQ:PL	1/1:0,24:24:72:1031,72,0
X	3111503	.	C	CAA	1042.73	.	AC=2;AF=1.00;AN=2;DP=24;ExcessHet=3.0103;FS=0.000;MLEAC=2;MLEAF=1.00;MQ=41.78;QD=32.55;SOR=1.270	GT:AD:DP:GQ:PL	1/1:0,24:24:72:1080,72,0
X	3111567	.	GT	G	93.80	.	AC=2;AF=1.00;AN=2;DP=7;ExcessHet=3.0103;FS=0.000;MLEAC=2;MLEAF=1.00;MQ=41.73;QD=15.63;SOR=1.329	GT:AD:DP:GQ:PL	1/1:0,6:6:18:131,18,0
X	3111979	.	CGT	C	347.73	.	AC=2;AF=1.00;AN=2;DP=14;ExcessHet=3.0103;FS=0.000;MLEAC=2;MLEAF=1.00;MQ=42.28;QD=26.75;SOR=1.609	GT:AD:DP:GQ:PL	1/1:0,13:13:39:385,39,0
X	3112314	.	A	AGTG	182.87	.	AC=2;AF=1.00;AN=2;DP=5;ExcessHet=3.0103;FS=0.000;MLEAC=2;MLEAF=1.00;MQ=44.00;QD=32.46;SOR=1.022	GT:AD:DP:GQ:PL	1/1:0,5:5:15:220,15,0
X	3112410	.	C	G	139.84	.	AC=2;AF=1.00;AN=2;DP=6;ExcessHet=3.0103;FS=0.000;MLEAC=2;MLEAF=1.00;MQ=45.82;QD=23.31;SOR=0.693	GT:AD:DP:GQ:PL	1/1:0,6:6:18:168,18,0
X	3112816	.	A	AT	125.73	.	AC=1;AF=0.500;AN=2;BaseQRankSum=0.668;ClippingRankSum=0.000;DP=21;ExcessHet=3.0103;FS=0.000;MLEAC=1;MLEAF=0.500;MQ=43.43;MQRankSum=0.000;QD=7.86;ReadPosRankSum=-0.736;SOR=0.446	GT:AD:DP:GQ:PL	0/1:5,11:16:36:163,0,36
X	3112820	.	A	T	686.77	.	AC=2;AF=1.00;AN=2;DP=20;ExcessHet=3.0103;FS=0.000;MLEAC=2;MLEAF=1.00;MQ=43.40;QD=34.34;SOR=1.127	GT:AD:DP:GQ:PL	1/1:0,20:20:60:715,60,0
X	3113323	.	GA	G	669.73	.	AC=2;AF=1.00;AN=2;DP=37;ExcessHet=3.0103;FS=0.000;MLEAC=2;MLEAF=1.00;MQ=43.92;QD=19.70;SOR=0.811	GT:AD:DP:GQ:PL	1/1:0,34:34:99:707,101,0
X	3113524	.	C	CA	229.90	.	AC=2;AF=1.00;AN=2;BaseQRankSum=-1.355;ClippingRankSum=0.000;DP=23;ExcessHet=3.0103;FS=2.473;MLEAC=2;MLEAF=1.00;MQ=43.71;MQRankSum=-0.280;QD=11.50;ReadPosRankSum=-0.957;SOR=0.848	GT:AD:DP:GQ:PL	1/1:3,17:20:14:267,14,0
X	3114346	.	C	CT	854.73	.	AC=2;AF=1.00;AN=2;DP=21;ExcessHet=3.0103;FS=0.000;MLEAC=2;MLEAF=1.00;MQ=49.49;QD=26.21;SOR=0.784	GT:AD:DP:GQ:PL	1/1:0,21:21:63:892,63,0
X	3114348	.	A	T	863.77	.	AC=2;AF=1.00;AN=2;DP=21;ExcessHet=3.0103;FS=0.000;MLEAC=2;MLEAF=1.00;MQ=49.49;QD=21.39;SOR=0.784	GT:AD:DP:GQ:PL	1/1:0,21:21:63:892,63,0
X	3115101	.	T	C	666.77	.	AC=2;AF=1.00;AN=2;DP=27;ExcessHet=3.0103;FS=0.000;MLEAC=2;MLEAF=1.00;MQ=43.19;QD=25.64;SOR=1.697	GT:AD:DP:GQ:PL	1/1:0,26:26:78:695,78,0
X	3115359	.	G	GTT	702.73	.	AC=2;AF=1.00;AN=2;DP=30;ExcessHet=3.0103;FS=0.000;MLEAC=2;MLEAF=1.00;MQ=43.84;QD=29.28;SOR=0.776	GT:AD:DP:GQ:PL	1/1:0,24:24:81:740,81,0
X	3115942	.	T	G	431.77	.	AC=2;AF=1.00;AN=2;DP=17;ExcessHet=3.0103;FS=0.000;MLEAC=2;MLEAF=1.00;MQ=43.77;QD=25.40;SOR=2.179	GT:AD:DP:GQ:PL	1/1:0,17:17:51:460,51,0
X	3116285	.	C	CA	540.73	.	AC=2;AF=1.00;AN=2;DP=24;ExcessHet=3.0103;FS=0.000;MLEAC=2;MLEAF=1.00;MQ=43.59;QD=23.51;SOR=0.963	GT:AD:DP:GQ:PL	1/1:0,23:23:72:578,72,0
X	3116305	.	C	CAA	496.73	.	AC=2;AF=1.00;AN=2;BaseQRankSum=0.391;ClippingRankSum=0.000;DP=23;ExcessHet=3.0103;FS=0.000;MLEAC=1;MLEAF=0.500;MQ=43.70;MQRankSum=-0.297;QD=27.60;ReadPosRankSum=1.543;SOR=0.395	GT:AD:DP:GQ:PL	1/1:1,17:18:28:529,28,0
X	3116336	.	G	A	980.77	.	AC=2;AF=1.00;AN=2;DP=23;ExcessHet=3.0103;FS=0.000;MLEAC=2;MLEAF=1.00;MQ=43.74;QD=27.24;SOR=0.776	GT:AD:DP:GQ:PL	1/1:0,23:23:72:1009,72,0
X	3116339	.	A	G	1025.77	.	AC=2;AF=1.00;AN=2;DP=24;ExcessHet=3.0103;FS=0.000;MLEAC=2;MLEAF=1.00;MQ=43.75;QD=30.78;SOR=0.859	GT:AD:DP:GQ:PL	1/1:0,24:24:75:1054,75,0
X	3116382	.	T	A	756.77	.	AC=2;AF=1.00;AN=2;DP=30;ExcessHet=3.0103;FS=0.000;MLEAC=2;MLEAF=1.00;MQ=43.93;QD=26.10;SOR=1.255	GT:AD:DP:GQ:PL	1/1:0,29:29:87:785,87,0
X	3116399	.	G	A	1301.77	.	AC=2;AF=1.00;AN=2;DP=31;ExcessHet=3.0103;FS=0.000;MLEAC=2;MLEAF=1.00;MQ=43.94;QD=32.34;SOR=1.143	GT:AD:DP:GQ:PL	1/1:0,30:30:90:1330,90,0
X	3116403	.	C	A	1267.77	.	AC=2;AF=1.00;AN=2;DP=29;ExcessHet=3.0103;FS=0.000;MLEAC=2;MLEAF=1.00;MQ=43.93;QD=29.34;SOR=1.382	GT:AD:DP:GQ:PL	1/1:0,28:28:87:1296,87,0
X	3116443	.	GT	G	488.73	.	AC=2;AF=1.00;AN=2;DP=26;ExcessHet=3.0103;FS=0.000;MLEAC=2;MLEAF=1.00;MQ=44.00;QD=20.36;SOR=1.802	GT:AD:DP:GQ:PL	1/1:0,24:24:72:526,72,0
X	3116592	.	G	A	764.77	.	AC=2;AF=1.00;AN=2;DP=29;ExcessHet=3.0103;FS=0.000;MLEAC=2;MLEAF=1.00;MQ=44.00;QD=26.37;SOR=0.906	GT:AD:DP:GQ:PL	1/1:0,29:29:87:793,87,0
X	3116684	.	A	G	757.77	.	AC=2;AF=1.00;AN=2;DP=30;ExcessHet=3.0103;FS=0.000;MLEAC=2;MLEAF=1.00;MQ=44.00;QD=25.26;SOR=0.976	GT:AD:DP:GQ:PL	1/1:0,30:30:89:786,89,0
X	3116772	.	A	G	735.77	.	AC=2;AF=1.00;AN=2;DP=29;ExcessHet=3.0103;FS=0.000;MLEAC=2;MLEAF=1.00;MQ=43.93;QD=25.37;SOR=1.460	GT:AD:DP:GQ:PL	1/1:0,29:29:87:764,87,0
X	3116872	.	GCCCC	G	1136.73	.	AC=2;AF=1.00;AN=2;DP=27;ExcessHet=3.0103;FS=0.000;MLEAC=2;MLEAF=1.00;MQ=43.78;QD=28.12;SOR=1.220	GT:AD:DP:GQ:PL	1/1:0,26:26:81:1174,81,0
X	3116880	.	C	T	1177.77	.	AC=2;AF=1.00;AN=2;DP=28;ExcessHet=3.0103;FS=0.000;MLEAC=2;MLEAF=1.00;MQ=43.79;QD=29.47;SOR=0.997	GT:AD:DP:GQ:PL	1/1:0,28:28:84:1206,84,0
X	3117175	.	T	G	914.77	.	AC=2;AF=1.00;AN=2;DP=21;ExcessHet=3.0103;FS=0.000;MLEAC=2;MLEAF=1.00;MQ=43.91;QD=28.45;SOR=0.990	GT:AD:DP:GQ:PL	1/1:0,21:21:63:943,63,0
X	3117176	.	A	G	914.77	.	AC=2;AF=1.00;AN=2;DP=21;ExcessHet=3.0103;FS=0.000;MLEAC=2;MLEAF=1.00;MQ=43.91;QD=30.49;SOR=0.990	GT:AD:DP:GQ:PL	1/1:0,21:21:63:943,63,0
X	3117312	.	T	C	602.77	.	AC=2;AF=1.00;AN=2;DP=23;ExcessHet=3.0103;FS=0.000;MLEAC=2;MLEAF=1.00;MQ=43.70;QD=26.21;SOR=0.776	GT:AD:DP:GQ:PL	1/1:0,23:23:69:631,69,0
X	3117424	.	CA	C	528.73	.	AC=2;AF=1.00;AN=2;DP=22;ExcessHet=3.0103;FS=0.000;MLEAC=2;MLEAF=1.00;MQ=43.78;QD=25.18;SOR=1.230	GT:AD:DP:GQ:PL	1/1:0,21:21:63:566,63,0
X	3117679	.	T	C	518.77	.	AC=2;AF=1.00;AN=2;DP=21;ExcessHet=3.0103;FS=0.000;MLEAC=2;MLEAF=1.00;MQ=42.45;QD=24.70;SOR=0.784	GT:AD:DP:GQ:PL	1/1:0,21:21:63:547,63,0
X	3117780	.	T	A	1218.77	.	AC=2;AF=1.00;AN=2;DP=26;ExcessHet=3.0103;FS=0.000;MLEAC=2;MLEAF=1.00;MQ=40.85;QD=27.65;SOR=3.098	GT:AD:DP:GQ:PL	1/1:0,26:26:84:1247,84,0
X	3117784	.	G	T	1218.77	.	AC=2;AF=1.00;AN=2;DP=28;ExcessHet=3.0103;FS=0.000;MLEAC=2;MLEAF=1.00;MQ=41.08;QD=26.36;SOR=3.258	GT:AD:DP:GQ:PL	1/1:0,28:28:84:1247,84,0
X	3117790	.	AAATGAATG	A	1246.73	.	AC=2;AF=1.00;AN=2;DP=29;ExcessHet=3.0103;FS=0.000;MLEAC=2;MLEAF=1.00;MQ=41.18;QD=27.95;SOR=3.334	GT:AD:DP:GQ:PL	1/1:0,29:29:87:1284,87,0
X	3117834	.	A	G	1020.77	.	AC=2;AF=1.00;AN=2;DP=23;ExcessHet=3.0103;FS=0.000;MLEAC=2;MLEAF=1.00;MQ=41.48;QD=28.34;SOR=2.833	GT:AD:DP:GQ:PL	1/1:0,23:23:72:1049,72,0
X	3117839	.	G	A	1020.77	.	AC=2;AF=1.00;AN=2;DP=24;ExcessHet=3.0103;FS=0.000;MLEAC=2;MLEAF=1.00;MQ=41.59;QD=33.42;SOR=2.925	GT:AD:DP:GQ:PL	1/1:0,24:24:72:1049,72,0
X	3118010	.	ACCC	A	83.25	.	AC=2;AF=1.00;AN=2;DP=4;ExcessHet=3.0103;FS=0.000;MLEAC=2;MLEAF=1.00;MQ=44.00;QD=27.75;SOR=2.833	GT:AD:DP:GQ:PL	1/1:0,3:3:9:120,9,0
X	3118780	.	A	T	882.77	.	AC=2;AF=1.00;AN=2;DP=33;ExcessHet=3.0103;FS=0.000;MLEAC=2;MLEAF=1.00;MQ=43.94;QD=27.59;SOR=0.818	GT:AD:DP:GQ:PL	1/1:0,32:32:96:911,96,0
X	3118811	.	G	A	709.77	.	AC=2;AF=1.00;AN=2;BaseQRankSum=1.779;ClippingRankSum=0.000;DP=29;ExcessHet=3.0103;FS=0.000;MLEAC=2;MLEAF=1.00;MQ=43.93;MQRankSum=0.000;QD=25.35;ReadPosRankSum=-0.597;SOR=0.252	GT:AD:DP:GQ:PL	1/1:1,27:28:74:738,74,0
X	3119240	.	G	T	540.77	.	AC=2;AF=1.00;AN=2;DP=27;ExcessHet=3.0103;FS=0.000;MLEAC=2;MLEAF=1.00;MQ=42.18;QD=25.75;SOR=0.784	GT:AD:DP:GQ:PL	1/1:0,21:21:63:569,63,0
X	3119325	.	T	TACAC	395.73	.	AC=2;AF=1.00;AN=2;DP=19;ExcessHet=3.0103;FS=0.000;MLEAC=1;MLEAF=0.500;MQ=41.27;QD=25.77;SOR=1.402	GT:AD:DP:GQ:PL	1/1:0,9:9:26:404,26,0
X	3119484	.	A	ACAGGCATAT	502.73	.	AC=2;AF=1.00;AN=2;DP=24;ExcessHet=3.0103;FS=0.000;MLEAC=2;MLEAF=1.00;MQ=42.22;QD=27.64;SOR=2.494	GT:AD:DP:GQ:PL	1/1:0,11:11:36:540,36,0
X	3119489	.	A	T	548.77	.	AC=2;AF=1.00;AN=2;DP=28;ExcessHet=3.0103;FS=0.000;MLEAC=2;MLEAF=1.00;MQ=42.41;QD=28.29;SOR=2.833	GT:AD:DP:GQ:PL	1/1:0,13:13:39:577,39,0
X	3119968	.	T	C	337.77	.	AC=2;AF=1.00;AN=2;DP=13;ExcessHet=3.0103;FS=0.000;MLEAC=2;MLEAF=1.00;MQ=43.85;QD=25.98;SOR=0.836	GT:AD:DP:GQ:PL	1/1:0,13:13:39:366,39,0
X	3120057	.	A	T	732.77	.	AC=2;AF=1.00;AN=2;DP=17;ExcessHet=3.0103;FS=0.000;MLEAC=2;MLEAF=1.00;MQ=42.64;QD=32.56;SOR=0.804	GT:AD:DP:GQ:PL	1/1:0,17:17:54:761,54,0
X	3120058	.	A	ATTT	723.73	.	AC=2;AF=1.00;AN=2;DP=16;ExcessHet=3.0103;FS=0.000;MLEAC=2;MLEAF=1.00;MQ=42.55;QD=31.98;SOR=0.941	GT:AD:DP:GQ:PL	1/1:0,16:16:54:761,54,0
X	3120069	.	T	C	691.77	.	AC=2;AF=1.00;AN=2;DP=16;ExcessHet=3.0103;FS=0.000;MLEAC=2;MLEAF=1.00;MQ=42.36;QD=28.78;SOR=0.941	GT:AD:DP:GQ:PL	1/1:0,16:16:48:720,48,0
X	3120073	.	TTG	T	682.73	.	AC=2;AF=1.00;AN=2;DP=16;ExcessHet=3.0103;FS=0.000;MLEAC=2;MLEAF=1.00;MQ=42.36;QD=30.74;SOR=0.941	GT:AD:DP:GQ:PL	1/1:0,16:16:48:720,48,0
X	3120082	.	T	C	691.77	.	AC=2;AF=1.00;AN=2;DP=14;ExcessHet=3.0103;FS=0.000;MLEAC=2;MLEAF=1.00;MQ=42.12;QD=30.05;SOR=0.976	GT:AD:DP:GQ:PL	1/1:0,14:14:48:720,48,0
X	3120118	.	CAAAAACTGTGAGT	C	592.73	.	AC=2;AF=1.00;AN=2;DP=14;ExcessHet=3.0103;FS=0.000;MLEAC=2;MLEAF=1.00;MQ=42.27;QD=28.49;SOR=0.976	GT:AD:DP:GQ:PL	1/1:0,14:14:42:630,42,0
X	3120134	.	TACTACCA	T	592.73	.	AC=2;AF=1.00;AN=2;DP=14;ExcessHet=3.0103;FS=0.000;MLEAC=2;MLEAF=1.00;MQ=42.27;QD=34.16;SOR=0.976	GT:AD:DP:GQ:PL	1/1:0,14:14:42:630,42,0
X	3120142	.	GCGCCT	G	592.73	.	AC=2;AF=1.00;AN=2;DP=14;ExcessHet=3.0103;FS=0.000;MLEAC=2;MLEAF=1.00;MQ=42.27;QD=26.27;SOR=0.976	GT:AD:DP:GQ:PL	1/1:0,14:14:42:630,42,0
X	3120385	.	C	T	737.77	.	AC=2;AF=1.00;AN=2;DP=27;ExcessHet=3.0103;FS=0.000;MLEAC=2;MLEAF=1.00;MQ=43.35;QD=27.32;SOR=1.781	GT:AD:DP:GQ:PL	1/1:0,27:27:81:766,81,0
X	3120416	.	CAT	C	1059.73	.	AC=2;AF=1.00;AN=2;DP=26;ExcessHet=3.0103;FS=0.000;MLEAC=2;MLEAF=1.00;MQ=43.40;QD=31.94;SOR=1.609	GT:AD:DP:GQ:PL	1/1:0,25:25:75:1097,75,0
X	3120429	.	A	AT	315.25	.	AC=2;AF=1.00;AN=2;BaseQRankSum=-0.951;ClippingRankSum=0.000;DP=26;ExcessHet=3.0103;FS=2.793;MLEAC=2;MLEAF=1.00;MQ=43.32;MQRankSum=0.237;QD=13.71;ReadPosRankSum=0.549;SOR=0.175	GT:AD:DP:GQ:PL	1/1:3,20:23:9:352,9,0
X	3120560	.	C	T	1065.77	.	AC=2;AF=1.00;AN=2;DP=27;ExcessHet=3.0103;FS=0.000;MLEAC=2;MLEAF=1.00;MQ=42.13;QD=26.30;SOR=0.846	GT:AD:DP:GQ:PL	1/1:0,26:26:78:1094,78,0
X	3120566	.	G	A	1058.77	.	AC=2;AF=1.00;AN=2;DP=26;ExcessHet=3.0103;FS=0.000;MLEAC=2;MLEAF=1.00;MQ=42.05;QD=39.23;SOR=0.941	GT:AD:DP:GQ:PL	1/1:0,25:25:78:1087,78,0
X	3120567	.	A	AT	201.14	.	AC=2;AF=1.00;AN=2;BaseQRankSum=0.838;ClippingRankSum=0.000;DP=26;ExcessHet=3.0103;FS=6.662;MLEAC=2;MLEAF=1.00;MQ=42.05;MQRankSum=-0.262;QD=11.17;ReadPosRankSum=1.078;SOR=0.284	GT:AD:DP:GQ:PL	1/1:3,15:18:10:238,10,0
X	3120656	.	TGA	T	799.73	.	AC=2;AF=1.00;AN=2;DP=22;ExcessHet=3.0103;FS=0.000;MLEAC=2;MLEAF=1.00;MQ=42.95;QD=31.21;SOR=1.609	GT:AD:DP:GQ:PL	1/1:0,22:22:66:837,66,0
X	3120717	.	A	AAAGTGTTG	1087.73	.	AC=2;AF=1.00;AN=2;DP=23;ExcessHet=3.0103;FS=0.000;MLEAC=2;MLEAF=1.00;MQ=42.51;QD=29.79;SOR=1.179	GT:AD:DP:GQ:PL	1/1:0,23:23:75:1125,75,0
X	3120718	.	C	CTAG	1087.73	.	AC=2;AF=1.00;AN=2;DP=22;ExcessHet=3.0103;FS=0.000;MLEAC=2;MLEAF=1.00;MQ=42.35;QD=26.22;SOR=1.085	GT:AD:DP:GQ:PL	1/1:0,22:22:75:1125,75,0
X	3120763	.	A	ACG	1087.73	.	AC=2;AF=1.00;AN=2;DP=24;ExcessHet=3.0103;FS=0.000;MLEAC=2;MLEAF=1.00;MQ=42.37;QD=28.04;SOR=0.859	GT:AD:DP:GQ:PL	1/1:0,24:24:75:1125,75,0
X	3120784	.	C	T	1166.77	.	AC=2;AF=1.00;AN=2;DP=27;ExcessHet=3.0103;FS=0.000;MLEAC=2;MLEAF=1.00;MQ=42.70;QD=34.16;SOR=0.765	GT:AD:DP:GQ:PL	1/1:0,27:27:81:1195,81,0
X	3120785	.	C	T	1165.77	.	AC=2;AF=1.00;AN=2;DP=26;ExcessHet=3.0103;FS=0.000;MLEAC=2;MLEAF=1.00;MQ=42.73;QD=32.22;SOR=0.846	GT:AD:DP:GQ:PL	1/1:0,26:26:81:1194,81,0
X	3121503	.	A	AG	744.73	.	AC=2;AF=1.00;AN=2;DP=23;ExcessHet=3.0103;FS=0.000;MLEAC=2;MLEAF=1.00;MQ=43.83;QD=32.38;SOR=0.776	GT:AD:DP:GQ:PL	1/1:0,23:23:69:782,69,0
X	3121802	.	AT	A	460.73	.	AC=2;AF=1.00;AN=2;DP=25;ExcessHet=3.0103;FS=0.000;MLEAC=2;MLEAF=1.00;MQ=44.00;QD=19.20;SOR=1.051	GT:AD:DP:GQ:PL	1/1:0,24:24:71:498,71,0
X	3122552	.	AAAATACGC	A	1209.73	.	AC=2;AF=1.00;AN=2;DP=28;ExcessHet=3.0103;FS=0.000;MLEAC=2;MLEAF=1.00;MQ=43.93;QD=29.07;SOR=0.997	GT:AD:DP:GQ:PL	1/1:0,28:28:84:1247,84,0
X	3122580	.	A	C	1096.77	.	AC=2;AF=1.00;AN=2;DP=25;ExcessHet=3.0103;FS=0.000;MLEAC=2;MLEAF=1.00;MQ=43.92;QD=29.48;SOR=0.770	GT:AD:DP:GQ:PL	1/1:0,25:25:75:1125,75,0
X	3122601	.	C	A	1081.77	.	AC=2;AF=1.00;AN=2;DP=23;ExcessHet=3.0103;FS=0.000;MLEAC=2;MLEAF=1.00;MQ=43.79;QD=31.95;SOR=0.776	GT:AD:DP:GQ:PL	1/1:0,23:23:75:1110,75,0
X	3122609	.	G	T	946.77	.	AC=2;AF=1.00;AN=2;DP=22;ExcessHet=3.0103;FS=0.000;MLEAC=2;MLEAF=1.00;MQ=43.78;QD=31.83;SOR=0.693	GT:AD:DP:GQ:PL	1/1:0,22:22:66:975,66,0
X	3122642	.	G	C	687.77	.	AC=2;AF=1.00;AN=2;DP=26;ExcessHet=3.0103;FS=0.000;MLEAC=2;MLEAF=1.00;MQ=43.81;QD=26.45;SOR=0.846	GT:AD:DP:GQ:PL	1/1:0,26:26:78:716,78,0
X	3122674	.	A	T	1111.77	.	AC=2;AF=1.00;AN=2;DP=26;ExcessHet=3.0103;FS=0.000;MLEAC=2;MLEAF=1.00;MQ=43.89;QD=30.56;SOR=0.846	GT:AD:DP:GQ:PL	1/1:0,26:26:78:1140,78,0
X	3122683	.	A	G	1104.77	.	AC=2;AF=1.00;AN=2;DP=26;ExcessHet=3.0103;FS=0.000;MLEAC=2;MLEAF=1.00;MQ=43.89;QD=30.63;SOR=0.846	GT:AD:DP:GQ:PL	1/1:0,26:26:78:1133,78,0
X	3123268	.	A	G	433.77	.	AC=2;AF=1.00;AN=2;DP=18;ExcessHet=3.0103;FS=0.000;MLEAC=2;MLEAF=1.00;MQ=43.16;QD=24.10;SOR=1.863	GT:AD:DP:GQ:PL	1/1:0,18:18:54:462,54,0
X	3123362	.	G	A	648.77	.	AC=2;AF=1.00;AN=2;DP=26;ExcessHet=3.0103;FS=0.000;MLEAC=2;MLEAF=1.00;MQ=43.39;QD=25.95;SOR=1.893	GT:AD:DP:GQ:PL	1/1:0,25:25:75:677,75,0
X	3123429	.	AAAAAAAAATAAAAAATT	A	1267.73	.	AC=2;AF=1.00;AN=2;DP=32;ExcessHet=3.0103;FS=0.000;MLEAC=2;MLEAF=1.00;MQ=43.51;QD=32.64;SOR=1.688	GT:AD:DP:GQ:PL	1/1:0,29:29:87:1305,87,0
X	3123453	.	A	G	1321.77	.	AC=2;AF=1.00;AN=2;DP=32;ExcessHet=3.0103;FS=0.000;MLEAC=2;MLEAF=1.00;MQ=43.51;QD=29.70;SOR=1.536	GT:AD:DP:GQ:PL	1/1:0,30:30:90:1350,90,0
X	3123459	.	A	G	1321.77	.	AC=2;AF=1.00;AN=2;DP=31;ExcessHet=3.0103;FS=0.000;MLEAC=2;MLEAF=1.00;MQ=43.49;QD=26.14;SOR=1.536	GT:AD:DP:GQ:PL	1/1:0,30:30:90:1350,90,0
X	3123509	.	C	A	939.77	.	AC=2;AF=1.00;AN=2;DP=35;ExcessHet=3.0103;FS=0.000;MLEAC=2;MLEAF=1.00;MQ=43.61;QD=27.64;SOR=0.811	GT:AD:DP:GQ:PL	1/1:0,34:34:99:968,102,0
X	3123575	.	G	A	1356.77	.	AC=2;AF=1.00;AN=2;DP=31;ExcessHet=3.0103;FS=0.000;MLEAC=2;MLEAF=1.00;MQ=43.75;QD=27.05;SOR=0.756	GT:AD:DP:GQ:PL	1/1:0,31:31:96:1385,96,0
X	3123585	.	G	A	1393.77	.	AC=2;AF=1.00;AN=2;DP=33;ExcessHet=3.0103;FS=0.000;MLEAC=2;MLEAF=1.00;MQ=43.76;QD=33.41;SOR=0.880	GT:AD:DP:GQ:PL	1/1:0,33:33:99:1422,99,0
X	3123628	.	T	C	818.77	.	AC=2;AF=1.00;AN=2;DP=31;ExcessHet=3.0103;FS=0.000;MLEAC=2;MLEAF=1.00;MQ=43.81;QD=26.41;SOR=0.756	GT:AD:DP:GQ:PL	1/1:0,31:31:93:847,93,0
X	3124427	.	AGCTTAGCT	A	1445.73	.	AC=2;AF=1.00;AN=2;DP=33;ExcessHet=3.0103;FS=0.000;MLEAC=2;MLEAF=1.00;MQ=42.73;QD=33.70;SOR=1.022	GT:AD:DP:GQ:PL	1/1:0,33:33:99:1483,102,0
X	3124439	.	TAGTTTC	T	1509.73	.	AC=2;AF=1.00;AN=2;DP=35;ExcessHet=3.0103;FS=0.000;MLEAC=2;MLEAF=1.00;MQ=43.01;QD=31.42;SOR=1.148	GT:AD:DP:GQ:PL	1/1:0,35:35:99:1547,108,0
X	3124476	.	C	T	864.77	.	AC=2;AF=1.00;AN=2;DP=33;ExcessHet=3.0103;FS=0.000;MLEAC=2;MLEAF=1.00;MQ=42.43;QD=26.21;SOR=1.022	GT:AD:DP:GQ:PL	1/1:0,33:33:98:893,98,0
X	3124477	.	G	GAATACCAATACCAT	1311.73	.	AC=2;AF=1.00;AN=2;DP=33;ExcessHet=3.0103;FS=0.000;MLEAC=2;MLEAF=1.00;MQ=42.43;QD=26.78;SOR=0.997	GT:AD:DP:GQ:PL	1/1:0,28:28:90:1349,90,0
X	3124487	.	G	A	1185.77	.	AC=2;AF=1.00;AN=2;DP=27;ExcessHet=3.0103;FS=0.000;MLEAC=2;MLEAF=1.00;MQ=42.35;QD=33.06;SOR=1.101	GT:AD:DP:GQ:PL	1/1:0,27:27:81:1214,81,0
X	3124542	.	A	T	698.77	.	AC=2;AF=1.00;AN=2;DP=28;ExcessHet=3.0103;FS=0.000;MLEAC=2;MLEAF=1.00;MQ=43.09;QD=25.88;SOR=1.101	GT:AD:DP:GQ:PL	1/1:0,27:27:80:727,80,0
X	3124744	.	T	G	574.77	.	AC=2;AF=1.00;AN=2;DP=22;ExcessHet=3.0103;FS=0.000;MLEAC=2;MLEAF=1.00;MQ=43.69;QD=26.13;SOR=0.874	GT:AD:DP:GQ:PL	1/1:0,22:22:66:603,66,0
X	3124938	.	C	T	510.77	.	AC=2;AF=1.00;AN=2;DP=20;ExcessHet=3.0103;FS=0.000;MLEAC=2;MLEAF=1.00;MQ=43.61;QD=25.54;SOR=1.127	GT:AD:DP:GQ:PL	1/1:0,20:20:60:539,60,0
X	3124983	.	C	T	506.77	.	AC=2;AF=1.00;AN=2;DP=21;ExcessHet=3.0103;FS=0.000;MLEAC=2;MLEAF=1.00;MQ=43.49;QD=24.13;SOR=0.784	GT:AD:DP:GQ:PL	1/1:0,21:21:62:535,62,0
X	3125013	.	T	G	707.77	.	AC=2;AF=1.00;AN=2;DP=18;ExcessHet=3.0103;FS=0.000;MLEAC=2;MLEAF=1.00;MQ=43.41;QD=31.76;SOR=1.493	GT:AD:DP:GQ:PL	1/1:0,18:18:54:736,54,0
X	3125028	.	AAAAAAC	A	818.73	.	AC=2;AF=1.00;AN=2;DP=21;ExcessHet=3.0103;FS=0.000;MLEAC=2;MLEAF=1.00;MQ=43.40;QD=28.55;SOR=1.402	GT:AD:DP:GQ:PL	1/1:0,20:20:60:856,60,0
X	3125245	.	G	GTTT	1179.73	.	AC=2;AF=1.00;AN=2;DP=31;ExcessHet=3.0103;FS=0.000;MLEAC=2;MLEAF=1.00;MQ=43.11;QD=26.16;SOR=0.997	GT:AD:DP:GQ:PL	1/1:0,28:28:96:1217,96,0
X	3125283	.	GA	G	782.73	.	AC=2;AF=1.00;AN=2;DP=37;ExcessHet=3.0103;FS=0.000;MLEAC=2;MLEAF=1.00;MQ=43.26;QD=21.15;SOR=0.984	GT:AD:DP:GQ:PL	1/1:0,37:37:99:820,110,0
X	3125317	.	G	A	1253.77	.	AC=2;AF=1.00;AN=2;DP=29;ExcessHet=3.0103;FS=0.000;MLEAC=2;MLEAF=1.00;MQ=43.66;QD=35.54;SOR=1.688	GT:AD:DP:GQ:PL	1/1:0,29:29:90:1282,90,0
X	3125332	.	C	A	1395.77	.	AC=2;AF=1.00;AN=2;DP=31;ExcessHet=3.0103;FS=0.000;MLEAC=2;MLEAF=1.00;MQ=43.68;QD=29.79;SOR=1.609	GT:AD:DP:GQ:PL	1/1:0,31:31:96:1424,96,0
X	3125338	.	T	C	1366.77	.	AC=2;AF=1.00;AN=2;DP=28;ExcessHet=3.0103;FS=0.000;MLEAC=2;MLEAF=1.00;MQ=43.72;QD=31.84;SOR=1.609	GT:AD:DP:GQ:PL	1/1:0,28:28:93:1395,93,0
X	3125340	.	G	A	1231.77	.	AC=2;AF=1.00;AN=2;DP=28;ExcessHet=3.0103;FS=0.000;MLEAC=2;MLEAF=1.00;MQ=43.72;QD=24.82;SOR=1.609	GT:AD:DP:GQ:PL	1/1:0,28:28:84:1260,84,0
X	3125423	.	G	A	1063.77	.	AC=2;AF=1.00;AN=2;DP=25;ExcessHet=3.0103;FS=0.000;MLEAC=2;MLEAF=1.00;MQ=43.76;QD=32.68;SOR=1.136	GT:AD:DP:GQ:PL	1/1:0,25:25:75:1092,75,0
X	3125426	.	AGTGTGTGTGTGT	A	1054.73	.	AC=2;AF=1.00;AN=2;DP=25;ExcessHet=3.0103;FS=0.000;MLEAC=2;MLEAF=1.00;MQ=43.76;QD=28.84;SOR=1.136	GT:AD:DP:GQ:PL	1/1:0,25:25:75:1092,75,0
X	3125473	.	A	G	691.77	.	AC=2;AF=1.00;AN=2;DP=27;ExcessHet=3.0103;FS=0.000;MLEAC=2;MLEAF=1.00;MQ=43.78;QD=25.62;SOR=0.765	GT:AD:DP:GQ:PL	1/1:0,27:27:80:720,80,0
X	3125971	.	GT	G	502.73	.	AC=2;AF=1.00;AN=2;DP=33;ExcessHet=3.0103;FS=0.000;MLEAC=1;MLEAF=0.500;MQ=43.70;QD=17.34;SOR=0.776	GT:AD:DP:GQ:PL	1/1:0,29:29:83:511,83,0
X	3126001	.	TC	T	876.73	.	AC=2;AF=1.00;AN=2;DP=28;ExcessHet=3.0103;FS=0.000;MLEAC=2;MLEAF=1.00;MQ=43.55;QD=32.47;SOR=1.101	GT:AD:DP:GQ:PL	1/1:0,27:27:81:914,81,0
X	3126224	.	GGGGGGT	G	164.14	.	AC=2;AF=1.00;AN=2;BaseQRankSum=0.140;ClippingRankSum=0.000;DP=12;ExcessHet=3.0103;FS=8.751;MLEAC=2;MLEAF=1.00;MQ=42.86;MQRankSum=1.164;QD=16.41;ReadPosRankSum=1.348;SOR=1.715	GT:AD:DP:GQ:PL	1/1:2,8:10:10:201,10,0
X	3126349	.	GA	G	271.74	.	AC=2;AF=1.00;AN=2;BaseQRankSum=-0.333;ClippingRankSum=0.000;DP=18;ExcessHet=3.0103;FS=0.000;MLEAC=2;MLEAF=1.00;MQ=42.10;MQRankSum=2.334;QD=15.98;ReadPosRankSum=1.123;SOR=0.990	GT:AD:DP:GQ:PL	1/1:1,16:17:28:309,28,0
X	3126710	.	GC	G	226.80	.	AC=2;AF=1.00;AN=2;DP=5;ExcessHet=3.0103;FS=0.000;MLEAC=2;MLEAF=1.00;MQ=43.61;QD=28.89;SOR=1.022	GT:AD:DP:GQ:PL	1/1:0,5:5:18:264,18,0
X	3126713	.	T	G	235.84	.	AC=2;AF=1.00;AN=2;DP=6;ExcessHet=3.0103;FS=0.000;MLEAC=2;MLEAF=1.00;MQ=43.67;QD=31.61;SOR=1.329	GT:AD:DP:GQ:PL	1/1:0,6:6:18:264,18,0
X	3126720	.	A	G	235.84	.	AC=2;AF=1.00;AN=2;DP=6;ExcessHet=3.0103;FS=0.000;MLEAC=2;MLEAF=1.00;MQ=43.67;QD=30.38;SOR=1.329	GT:AD:DP:GQ:PL	1/1:0,6:6:18:264,18,0
X	3126974	.	G	A	331.78	.	AC=2;AF=1.00;AN=2;DP=8;ExcessHet=3.0103;FS=0.000;MLEAC=2;MLEAF=1.00;MQ=42.77;QD=21.72;SOR=1.863	GT:AD:DP:GQ:PL	1/1:0,8:8:24:360,24,0
X	3126976	.	AG	A	322.75	.	AC=2;AF=1.00;AN=2;DP=8;ExcessHet=3.0103;FS=0.000;MLEAC=2;MLEAF=1.00;MQ=42.77;QD=30.42;SOR=1.863	GT:AD:DP:GQ:PL	1/1:0,8:8:24:360,24,0
X	3126978	.	G	T	331.78	.	AC=2;AF=1.00;AN=2;DP=8;ExcessHet=3.0103;FS=0.000;MLEAC=2;MLEAF=1.00;MQ=42.77;QD=33.79;SOR=1.863	GT:AD:DP:GQ:PL	1/1:0,8:8:24:360,24,0
X	3126980	.	G	A	331.78	.	AC=2;AF=1.00;AN=2;DP=7;ExcessHet=3.0103;FS=0.000;MLEAC=2;MLEAF=1.00;MQ=42.59;QD=33.57;SOR=1.609	GT:AD:DP:GQ:PL	1/1:0,7:7:24:360,24,0
X	3126984	.	GGT	G	277.77	.	AC=2;AF=1.00;AN=2;DP=6;ExcessHet=3.0103;FS=0.000;MLEAC=2;MLEAF=1.00;MQ=42.85;QD=28.60;SOR=2.303	GT:AD:DP:GQ:PL	1/1:0,6:6:21:315,21,0
X	3126997	.	G	GA	143	.	AC=2;AF=1.00;AN=2;DP=4;ExcessHet=3.0103;FS=0.000;MLEAC=2;MLEAF=1.00;MQ=42.26;QD=29.19;SOR=3.258	GT:AD:DP:GQ:PL	1/1:0,4:4:12:180,12,0
X	3127000	.	G	GGGA	143	.	AC=2;AF=1.00;AN=2;DP=3;ExcessHet=3.0103;FS=0.000;MLEAC=2;MLEAF=1.00;MQ=41.67;QD=28.97;SOR=2.833	GT:AD:DP:GQ:PL	1/1:0,3:3:12:180,12,0
X	3127003	.	G	GCTT	98.25	.	AC=2;AF=1.00;AN=2;DP=3;ExcessHet=3.0103;FS=0.000;MLEAC=2;MLEAF=1.00;MQ=41.67;QD=32.75;SOR=2.833	GT:AD:DP:GQ:PL	1/1:0,3:3:9:135,9,0
X	3127009	.	GGGGGATT	G	108	.	AC=2;AF=1.00;AN=2;DP=4;ExcessHet=3.0103;FS=0.000;MLEAC=2;MLEAF=1.00;MQ=38.71;QD=27.00;SOR=1.609	GT:AD:DP:GQ:PL	1/1:0,4:4:12:145,12,0
X	3127396	.	AGAGGCAG	A	1034.73	.	AC=2;AF=1.00;AN=2;DP=25;ExcessHet=3.0103;FS=0.000;MLEAC=2;MLEAF=1.00;MQ=43.59;QD=31.11;SOR=1.519	GT:AD:DP:GQ:PL	1/1:0,24:24:75:1072,75,0
X	3127409	.	AC	A	1025.73	.	AC=2;AF=1.00;AN=2;DP=25;ExcessHet=3.0103;FS=0.000;MLEAC=2;MLEAF=1.00;MQ=43.59;QD=28.98;SOR=1.609	GT:AD:DP:GQ:PL	1/1:0,25:25:75:1063,75,0
X	3127956	.	C	G	593.77	.	AC=2;AF=1.00;AN=2;DP=24;ExcessHet=3.0103;FS=0.000;MLEAC=2;MLEAF=1.00;MQ=43.48;QD=24.74;SOR=0.693	GT:AD:DP:GQ:PL	1/1:0,24:24:71:622,71,0
X	3128448	.	T	TA	143.73	.	AC=1;AF=0.500;AN=2;BaseQRankSum=-1.918;ClippingRankSum=0.000;DP=36;ExcessHet=3.0103;FS=5.426;MLEAC=1;MLEAF=0.500;MQ=43.90;MQRankSum=-1.327;QD=6.25;ReadPosRankSum=-0.342;SOR=0.439	GT:AD:DP:GQ:PL	0/1:9,14:23:66:181,0,66
X	3128913	.	C	CA	106.14	.	AC=2;AF=1.00;AN=2;BaseQRankSum=-0.349;ClippingRankSum=0.000;DP=22;ExcessHet=3.0103;FS=0.000;MLEAC=2;MLEAF=1.00;MQ=43.36;MQRankSum=0.000;QD=8.16;ReadPosRankSum=0.301;SOR=0.293	GT:AD:DP:GQ:PL	1/1:2,11:13:10:143,10,0
X	3129075	.	C	T	752.77	.	AC=2;AF=1.00;AN=2;DP=30;ExcessHet=3.0103;FS=0.000;MLEAC=2;MLEAF=1.00;MQ=43.76;QD=25.96;SOR=1.071	GT:AD:DP:GQ:PL	1/1:0,29:29:87:781,87,0
X	3129439	.	A	G	739.77	.	AC=2;AF=1.00;AN=2;DP=29;ExcessHet=3.0103;FS=0.000;MLEAC=2;MLEAF=1.00;MQ=43.84;QD=25.51;SOR=1.255	GT:AD:DP:GQ:PL	1/1:0,29:29:87:768,87,0
X	3129553	.	G	A	630.77	.	AC=2;AF=1.00;AN=2;DP=23;ExcessHet=3.0103;FS=0.000;MLEAC=2;MLEAF=1.00;MQ=43.63;QD=27.42;SOR=0.963	GT:AD:DP:GQ:PL	1/1:0,23:23:69:659,69,0
X	3129646	.	A	G	811.77	.	AC=2;AF=1.00;AN=2;DP=30;ExcessHet=3.0103;FS=0.000;MLEAC=2;MLEAF=1.00;MQ=43.87;QD=27.06;SOR=1.329	GT:AD:DP:GQ:PL	1/1:0,30:30:90:840,90,0
X	3129964	.	C	T	698.77	.	AC=2;AF=1.00;AN=2;DP=26;ExcessHet=3.0103;FS=0.000;MLEAC=2;MLEAF=1.00;MQ=43.92;QD=26.88;SOR=0.846	GT:AD:DP:GQ:PL	1/1:0,26:26:78:727,78,0
X	3130438	.	T	C	872.77	.	AC=2;AF=1.00;AN=2;DP=33;ExcessHet=3.0103;FS=0.000;MLEAC=2;MLEAF=1.00;MQ=44.00;QD=26.45;SOR=1.352	GT:AD:DP:GQ:PL	1/1:0,33:33:99:901,99,0
X	3130596	.	A	G	806.77	.	AC=2;AF=1.00;AN=2;DP=30;ExcessHet=3.0103;FS=0.000;MLEAC=2;MLEAF=1.00;MQ=44.00;QD=26.89;SOR=0.976	GT:AD:DP:GQ:PL	1/1:0,30:30:90:835,90,0
X	3130709	.	T	C	988.77	.	AC=2;AF=1.00;AN=2;DP=24;ExcessHet=3.0103;FS=0.000;MLEAC=2;MLEAF=1.00;MQ=44.00;QD=26.44;SOR=0.859	GT:AD:DP:GQ:PL	1/1:0,24:24:72:1017,72,0
X	3130726	.	A	C	908.77	.	AC=2;AF=1.00;AN=2;DP=20;ExcessHet=3.0103;FS=0.000;MLEAC=2;MLEAF=1.00;MQ=44.00;QD=30.89;SOR=0.892	GT:AD:DP:GQ:PL	1/1:0,20:20:63:937,63,0
X	3130730	.	C	G	908.77	.	AC=2;AF=1.00;AN=2;DP=21;ExcessHet=3.0103;FS=0.000;MLEAC=2;MLEAF=1.00;MQ=44.00;QD=29.52;SOR=0.784	GT:AD:DP:GQ:PL	1/1:0,21:21:63:937,63,0
X	3130943	.	T	C	823.77	.	AC=2;AF=1.00;AN=2;DP=31;ExcessHet=3.0103;FS=0.000;MLEAC=2;MLEAF=1.00;MQ=43.94;QD=26.57;SOR=0.756	GT:AD:DP:GQ:PL	1/1:0,31:31:93:852,93,0
X	3131121	.	A	T	1115.77	.	AC=2;AF=1.00;AN=2;DP=28;ExcessHet=3.0103;FS=0.000;MLEAC=2;MLEAF=1.00;MQ=44.00;QD=25.73;SOR=0.997	GT:AD:DP:GQ:PL	1/1:0,28:28:84:1144,84,0
X	3131141	.	T	C	1084.77	.	AC=2;AF=1.00;AN=2;DP=27;ExcessHet=3.0103;FS=0.000;MLEAC=2;MLEAF=1.00;MQ=44.00;QD=28.90;SOR=0.922	GT:AD:DP:GQ:PL	1/1:0,27:27:81:1113,81,0
X	3131444	.	G	A	527.77	.	AC=2;AF=1.00;AN=2;DP=20;ExcessHet=3.0103;FS=0.000;MLEAC=2;MLEAF=1.00;MQ=43.90;QD=26.39;SOR=0.693	GT:AD:DP:GQ:PL	1/1:0,20:20:60:556,60,0
X	3131480	.	A	G	567.77	.	AC=2;AF=1.00;AN=2;DP=25;ExcessHet=3.0103;FS=0.000;MLEAC=2;MLEAF=1.00;MQ=44.00;QD=23.66;SOR=1.051	GT:AD:DP:GQ:PL	1/1:0,24:24:70:596,70,0
X	3131672	.	G	T	795.77	.	AC=2;AF=1.00;AN=2;DP=29;ExcessHet=3.0103;FS=0.000;MLEAC=2;MLEAF=1.00;MQ=43.93;QD=27.44;SOR=0.760	GT:AD:DP:GQ:PL	1/1:0,29:29:87:824,87,0
X	3132460	.	TA	T	1077.73	.	AC=2;AF=1.00;AN=2;DP=25;ExcessHet=3.0103;FS=0.000;MLEAC=2;MLEAF=1.00;MQ=43.92;QD=27.11;SOR=1.609	GT:AD:DP:GQ:PL	1/1:0,25:25:75:1115,75,0
X	3132462	.	T	C	1086.77	.	AC=2;AF=1.00;AN=2;DP=25;ExcessHet=3.0103;FS=0.000;MLEAC=2;MLEAF=1.00;MQ=43.92;QD=29.49;SOR=1.609	GT:AD:DP:GQ:PL	1/1:0,25:25:75:1115,75,0
X	3132521	.	A	T	639.77	.	AC=2;AF=1.00;AN=2;DP=25;ExcessHet=3.0103;FS=0.000;MLEAC=2;MLEAF=1.00;MQ=43.88;QD=25.59;SOR=1.609	GT:AD:DP:GQ:PL	1/1:0,25:25:75:668,75,0
X	3132563	.	G	A	709.77	.	AC=2;AF=1.00;AN=2;DP=27;ExcessHet=3.0103;FS=0.000;MLEAC=2;MLEAF=1.00;MQ=43.89;QD=26.29;SOR=1.781	GT:AD:DP:GQ:PL	1/1:0,27:27:81:738,81,0
X	3132720	.	A	AT	1272.73	.	AC=2;AF=1.00;AN=2;DP=39;ExcessHet=3.0103;FS=0.000;MLEAC=2;MLEAF=1.00;MQ=43.95;QD=32.63;SOR=1.096	GT:AD:DP:GQ:PL	1/1:0,39:39:99:1310,117,0
X	3132752	.	TA	T	624.73	.	AC=2;AF=1.00;AN=2;DP=32;ExcessHet=3.0103;FS=0.000;MLEAC=2;MLEAF=1.00;MQ=44.00;QD=20.82;SOR=1.329	GT:AD:DP:GQ:PL	1/1:0,30:30:90:662,90,0
X	3132953	.	G	A	1112.77	.	AC=2;AF=1.00;AN=2;DP=41;ExcessHet=3.0103;FS=0.000;MLEAC=2;MLEAF=1.00;MQ=43.95;QD=27.82;SOR=0.793	GT:AD:DP:GQ:PL	1/1:0,40:40:99:1141,120,0
X	3133707	.	GTA	G	303.73	.	AC=1;AF=0.500;AN=2;BaseQRankSum=-0.118;ClippingRankSum=0.000;DP=34;ExcessHet=3.0103;FS=4.415;MLEAC=1;MLEAF=0.500;MQ=39.87;MQRankSum=-1.083;QD=12.15;ReadPosRankSum=0.348;SOR=1.304	GT:AD:DP:GQ:PL	0/1:8,17:25:99:341,0,136
X	3133879	.	G	A	402.89	.	AC=1;AF=0.500;AN=2;BaseQRankSum=1.669;ClippingRankSum=0.000;DP=30;ExcessHet=3.0103;FS=0.000;MLEAC=1;MLEAF=0.500;MQ=43.81;MQRankSum=-0.365;QD=13.89;ReadPosRankSum=-2.512;SOR=0.892	GT:AD:DP:GQ:PL	0/1:5,24:29:2:429,0,2
X	3133938	.	A	C	1420.77	.	AC=2;AF=1.00;AN=2;DP=34;ExcessHet=3.0103;FS=0.000;MLEAC=2;MLEAF=1.00;MQ=44.00;QD=34.60;SOR=0.752	GT:AD:DP:GQ:PL	1/1:0,33:33:99:1449,99,0
X	3133940	.	A	C	1420.77	.	AC=2;AF=1.00;AN=2;DP=33;ExcessHet=3.0103;FS=0.000;MLEAC=2;MLEAF=1.00;MQ=44.00;QD=31.69;SOR=0.818	GT:AD:DP:GQ:PL	1/1:0,32:32:99:1449,99,0
X	3134111	.	A	G	725.77	.	AC=2;AF=1.00;AN=2;DP=28;ExcessHet=3.0103;FS=0.000;MLEAC=2;MLEAF=1.00;MQ=44.00;QD=25.92;SOR=1.179	GT:AD:DP:GQ:PL	1/1:0,28:28:84:754,84,0
X	3134402	.	GA	G	468.73	.	AC=2;AF=1.00;AN=2;DP=27;ExcessHet=3.0103;FS=0.000;MLEAC=2;MLEAF=1.00;MQ=40.05;QD=19.53;SOR=1.270	GT:AD:DP:GQ:PL	1/1:0,24:24:71:506,71,0
X	3134578	.	C	T	704.77	.	AC=2;AF=1.00;AN=2;DP=27;ExcessHet=3.0103;FS=0.000;MLEAC=2;MLEAF=1.00;MQ=38.47;QD=26.10;SOR=0.922	GT:AD:DP:GQ:PL	1/1:0,27:27:81:733,81,0
X	3134667	.	T	A	1202.77	.	AC=2;AF=1.00;AN=2;DP=28;ExcessHet=3.0103;FS=0.000;MLEAC=2;MLEAF=1.00;MQ=35.18;QD=25.80;SOR=1.609	GT:AD:DP:GQ:PL	1/1:0,28:28:84:1231,84,0
X	3134680	.	C	A	1194.77	.	AC=2;AF=1.00;AN=2;DP=27;ExcessHet=3.0103;FS=0.000;MLEAC=2;MLEAF=1.00;MQ=35.68;QD=28.31;SOR=1.528	GT:AD:DP:GQ:PL	1/1:0,27:27:84:1223,84,0
X	3134755	.	C	T	629.77	.	AC=2;AF=1.00;AN=2;DP=25;ExcessHet=3.0103;FS=0.000;MLEAC=2;MLEAF=1.00;MQ=41.19;QD=25.19;SOR=0.770	GT:AD:DP:GQ:PL	1/1:0,25:25:75:658,75,0
X	3134863	.	A	T	725.77	.	AC=2;AF=1.00;AN=2;DP=30;ExcessHet=3.0103;FS=0.000;MLEAC=2;MLEAF=1.00;MQ=43.93;QD=25.03;SOR=1.942	GT:AD:DP:GQ:PL	1/1:0,29:29:87:754,87,0
X	3135154	.	A	T	852.77	.	AC=2;AF=1.00;AN=2;DP=32;ExcessHet=3.0103;FS=0.000;MLEAC=2;MLEAF=1.00;MQ=44.00;QD=26.65;SOR=1.681	GT:AD:DP:GQ:PL	1/1:0,32:32:96:881,96,0
X	3135476	.	CA	C	415.73	.	AC=2;AF=1.00;AN=2;BaseQRankSum=1.827;ClippingRankSum=0.000;DP=32;ExcessHet=3.0103;FS=3.023;MLEAC=2;MLEAF=1.00;MQ=43.88;MQRankSum=-0.141;QD=15.40;ReadPosRankSum=0.324;SOR=0.160	GT:AD:DP:GQ:PL	1/1:2,25:27:33:453,33,0
X	3135933	.	A	G	414.77	.	AC=2;AF=1.00;AN=2;DP=17;ExcessHet=3.0103;FS=0.000;MLEAC=2;MLEAF=1.00;MQ=43.42;QD=24.40;SOR=0.804	GT:AD:DP:GQ:PL	1/1:0,17:17:51:443,51,0
X	3135945	.	T	A	412.77	.	AC=2;AF=1.00;AN=2;DP=16;ExcessHet=3.0103;FS=0.000;MLEAC=2;MLEAF=1.00;MQ=43.38;QD=25.80;SOR=0.693	GT:AD:DP:GQ:PL	1/1:0,16:16:48:441,48,0
X	3135957	.	T	C	447.77	.	AC=2;AF=1.00;AN=2;DP=17;ExcessHet=3.0103;FS=0.000;MLEAC=2;MLEAF=1.00;MQ=43.30;QD=26.34;SOR=0.804	GT:AD:DP:GQ:PL	1/1:0,17:17:51:476,51,0
X	3135979	.	G	A	908.77	.	AC=2;AF=1.00;AN=2;DP=21;ExcessHet=3.0103;FS=0.000;MLEAC=2;MLEAF=1.00;MQ=43.20;QD=29.53;SOR=0.784	GT:AD:DP:GQ:PL	1/1:0,21:21:63:937,63,0
X	3135982	.	C	T	908.77	.	AC=2;AF=1.00;AN=2;DP=21;ExcessHet=3.0103;FS=0.000;MLEAC=2;MLEAF=1.00;MQ=43.20;QD=25.56;SOR=0.784	GT:AD:DP:GQ:PL	1/1:0,21:21:63:937,63,0
X	3136031	.	C	T	819.77	.	AC=2;AF=1.00;AN=2;DP=31;ExcessHet=3.0103;FS=0.000;MLEAC=2;MLEAF=1.00;MQ=42.85;QD=26.44;SOR=1.044	GT:AD:DP:GQ:PL	1/1:0,31:31:93:848,93,0
X	3136062	.	G	T	1065.77	.	AC=2;AF=1.00;AN=2;DP=39;ExcessHet=3.0103;FS=0.000;MLEAC=2;MLEAF=1.00;MQ=42.42;QD=27.33;SOR=1.730	GT:AD:DP:GQ:PL	1/1:0,39:39:99:1094,117,0
X	3136100	.	T	TTTTCTGAACATTC	1837.73	.	AC=2;AF=1.00;AN=2;DP=40;ExcessHet=3.0103;FS=0.000;MLEAC=2;MLEAF=1.00;MQ=42.21;QD=30.73;SOR=2.191	GT:AD:DP:GQ:PL	1/1:0,40:40:99:1875,126,0
X	3136147	.	G	T	1082.77	.	AC=2;AF=1.00;AN=2;DP=41;ExcessHet=3.0103;FS=0.000;MLEAC=2;MLEAF=1.00;MQ=42.28;QD=26.41;SOR=1.666	GT:AD:DP:GQ:PL	1/1:0,41:41:99:1111,123,0
X	3136183	.	C	T	1601.77	.	AC=2;AF=1.00;AN=2;DP=36;ExcessHet=3.0103;FS=0.000;MLEAC=2;MLEAF=1.00;MQ=42.76;QD=28.65;SOR=1.371	GT:AD:DP:GQ:PL	1/1:0,36:36:99:1630,111,0
X	3136184	.	A	C	1601.77	.	AC=2;AF=1.00;AN=2;DP=37;ExcessHet=3.0103;FS=0.000;MLEAC=2;MLEAF=1.00;MQ=42.74;QD=30.03;SOR=1.270	GT:AD:DP:GQ:PL	1/1:0,37:37:99:1630,111,0
X	3136254	.	C	T	1027.77	.	AC=2;AF=1.00;AN=2;DP=38;ExcessHet=3.0103;FS=0.000;MLEAC=2;MLEAF=1.00;MQ=42.96;QD=27.05;SOR=0.693	GT:AD:DP:GQ:PL	1/1:0,38:38:99:1056,114,0
X	3136284	.	A	G	923.77	.	AC=2;AF=1.00;AN=2;DP=36;ExcessHet=3.0103;FS=0.000;MLEAC=2;MLEAF=1.00;MQ=42.98;QD=25.66;SOR=0.927	GT:AD:DP:GQ:PL	1/1:0,36:36:99:952,108,0
X	3136370	.	C	CCGATGAAAACA	1810.73	.	AC=2;AF=1.00;AN=2;DP=39;ExcessHet=3.0103;FS=0.000;MLEAC=2;MLEAF=1.00;MQ=42.71;QD=27.50;SOR=1.236	GT:AD:DP:GQ:PL	1/1:0,39:39:99:1848,128,0
X	3136401	.	T	C	1052.77	.	AC=2;AF=1.00;AN=2;DP=41;ExcessHet=3.0103;FS=0.000;MLEAC=2;MLEAF=1.00;MQ=42.99;QD=25.68;SOR=1.075	GT:AD:DP:GQ:PL	1/1:0,41:41:99:1081,122,0
X	3136424	.	T	C	1136.77	.	AC=2;AF=1.00;AN=2;DP=43;ExcessHet=3.0103;FS=0.000;MLEAC=2;MLEAF=1.00;MQ=43.13;QD=26.44;SOR=1.179	GT:AD:DP:GQ:PL	1/1:0,43:43:99:1165,129,0
X	3136548	.	GT	G	1222.73	.	AC=2;AF=1.00;AN=2;DP=33;ExcessHet=3.0103;FS=0.000;MLEAC=2;MLEAF=1.00;MQ=43.27;QD=30.05;SOR=2.147	GT:AD:DP:GQ:PL	1/1:0,28:28:87:1260,87,0
X	3136567	.	T	C	569.80	.	AC=1;AF=0.500;AN=2;BaseQRankSum=-0.860;ClippingRankSum=0.000;DP=36;ExcessHet=3.0103;FS=0.000;MLEAC=1;MLEAF=0.500;MQ=43.14;MQRankSum=-0.165;QD=20.35;ReadPosRankSum=1.479;SOR=0.382	GT:AD:DP:GQ:PL	0/1:4,24:28:21:598,0,21
X	3136618	.	T	C	763.77	.	AC=2;AF=1.00;AN=2;DP=30;ExcessHet=3.0103;FS=0.000;MLEAC=2;MLEAF=1.00;MQ=43.52;QD=25.46;SOR=0.976	GT:AD:DP:GQ:PL	1/1:0,30:30:90:792,90,0
X	3136856	.	G	A	1042.77	.	AC=2;AF=1.00;AN=2;DP=40;ExcessHet=3.0103;FS=0.000;MLEAC=2;MLEAF=1.00;MQ=44.00;QD=26.74;SOR=1.552	GT:AD:DP:GQ:PL	1/1:0,39:39:99:1071,117,0
X	3136924	.	G	A	1198.77	.	AC=2;AF=1.00;AN=2;DP=44;ExcessHet=3.0103;FS=0.000;MLEAC=2;MLEAF=1.00;MQ=43.69;QD=27.24;SOR=1.230	GT:AD:DP:GQ:PL	1/1:0,44:44:99:1227,132,0
X	3137018	.	C	T	765.77	.	AC=2;AF=1.00;AN=2;DP=28;ExcessHet=3.0103;FS=0.000;MLEAC=2;MLEAF=1.00;MQ=43.73;QD=27.35;SOR=0.693	GT:AD:DP:GQ:PL	1/1:0,28:28:84:794,84,0
X	3137155	.	T	TCCATCAAA	1729.73	.	AC=2;AF=1.00;AN=2;DP=39;ExcessHet=3.0103;FS=0.000;MLEAC=2;MLEAF=1.00;MQ=43.44;QD=26.53;SOR=0.859	GT:AD:DP:GQ:PL	1/1:0,37:37:99:1767,120,0
X	3137286	.	C	G	1151.77	.	AC=2;AF=1.00;AN=2;DP=44;ExcessHet=3.0103;FS=0.000;MLEAC=2;MLEAF=1.00;MQ=43.54;QD=26.18;SOR=0.990	GT:AD:DP:GQ:PL	1/1:0,44:44:99:1180,132,0
X	3137365	.	CT	C	832.73	.	AC=2;AF=1.00;AN=2;DP=43;ExcessHet=3.0103;FS=0.000;MLEAC=2;MLEAF=1.00;MQ=43.91;QD=20.31;SOR=0.741	GT:AD:DP:GQ:PL	1/1:0,41:41:99:870,122,0
X	3137578	.	A	G	860.77	.	AC=2;AF=1.00;AN=2;DP=34;ExcessHet=3.0103;FS=0.000;MLEAC=2;MLEAF=1.00;MQ=44.00;QD=26.08;SOR=1.022	GT:AD:DP:GQ:PL	1/1:0,33:33:99:889,99,0
X	3137615	.	G	T	1016.77	.	AC=2;AF=1.00;AN=2;DP=27;ExcessHet=3.0103;FS=0.000;MLEAC=2;MLEAF=1.00;MQ=44.00;QD=27.47;SOR=1.022	GT:AD:DP:GQ:PL	1/1:0,26:26:78:1045,78,0
X	3137626	.	GA	G	1304.73	.	AC=2;AF=1.00;AN=2;DP=32;ExcessHet=3.0103;FS=0.000;MLEAC=2;MLEAF=1.00;MQ=44.00;QD=30.75;SOR=0.892	GT:AD:DP:GQ:PL	1/1:0,31:31:99:1342,100,0
X	3137638	.	CA	C	1186.73	.	AC=2;AF=1.00;AN=2;DP=28;ExcessHet=3.0103;FS=0.000;MLEAC=2;MLEAF=1.00;MQ=44.00;QD=28.58;SOR=0.765	GT:AD:DP:GQ:PL	1/1:0,27:27:88:1224,88,0
X	3137670	.	A	G	1463.77	.	AC=2;AF=1.00;AN=2;DP=35;ExcessHet=3.0103;FS=0.000;MLEAC=2;MLEAF=1.00;MQ=44.00;QD=29.80;SOR=0.869	GT:AD:DP:GQ:PL	1/1:0,35:35:99:1492,111,0
X	3137687	.	T	G	1383.77	.	AC=2;AF=1.00;AN=2;DP=34;ExcessHet=3.0103;FS=0.000;MLEAC=2;MLEAF=1.00;MQ=44.00;QD=29.33;SOR=1.085	GT:AD:DP:GQ:PL	1/1:0,34:34:99:1412,102,0
X	3137786	.	AT	A	849.73	.	AC=2;AF=1.00;AN=2;DP=40;ExcessHet=3.0103;FS=0.000;MLEAC=2;MLEAF=1.00;MQ=43.95;QD=21.79;SOR=0.968	GT:AD:DP:GQ:PL	1/1:0,39:39:99:887,117,0
X	3137905	.	T	A	936.77	.	AC=2;AF=1.00;AN=2;DP=35;ExcessHet=3.0103;FS=0.000;MLEAC=2;MLEAF=1.00;MQ=44.24;QD=26.76;SOR=0.869	GT:AD:DP:GQ:PL	1/1:0,35:35:99:965,105,0
X	3137945	.	ACAG	A	1227.73	.	AC=2;AF=1.00;AN=2;DP=32;ExcessHet=3.0103;FS=0.000;MLEAC=2;MLEAF=1.00;MQ=44.11;QD=26.41;SOR=0.760	GT:AD:DP:GQ:PL	1/1:0,29:29:87:1265,87,0
X	3137957	.	G	A	1313.77	.	AC=2;AF=1.00;AN=2;DP=31;ExcessHet=3.0103;FS=0.000;MLEAC=2;MLEAF=1.00;MQ=44.12;QD=29.77;SOR=0.826	GT:AD:DP:GQ:PL	1/1:0,30:30:96:1342,96,0
X	3138026	.	T	C	849.77	.	AC=2;AF=1.00;AN=2;DP=35;ExcessHet=3.0103;FS=0.000;MLEAC=2;MLEAF=1.00;MQ=43.95;QD=25.75;SOR=0.880	GT:AD:DP:GQ:PL	1/1:0,33:33:98:878,98,0
X	3138206	.	C	T	1195.77	.	AC=2;AF=1.00;AN=2;DP=42;ExcessHet=3.0103;FS=0.000;MLEAC=2;MLEAF=1.00;MQ=43.95;QD=28.47;SOR=0.892	GT:AD:DP:GQ:PL	1/1:0,42:42:99:1224,126,0
X	3138248	.	G	A	1057.77	.	AC=2;AF=1.00;AN=2;DP=39;ExcessHet=3.0103;FS=0.000;MLEAC=2;MLEAF=1.00;MQ=43.95;QD=27.12;SOR=0.850	GT:AD:DP:GQ:PL	1/1:0,39:39:99:1086,117,0
X	3139010	.	CAAA	C	973.73	.	AC=2;AF=1.00;AN=2;DP=27;ExcessHet=3.0103;FS=0.000;MLEAC=2;MLEAF=1.00;MQ=44.00;QD=28.46;SOR=0.846	GT:AD:DP:GQ:PL	1/1:0,26:26:78:1011,78,0
X	3139244	.	T	A	818.77	.	AC=2;AF=1.00;AN=2;DP=33;ExcessHet=3.0103;FS=0.000;MLEAC=2;MLEAF=1.00;MQ=43.88;QD=26.41;SOR=0.756	GT:AD:DP:GQ:PL	1/1:0,31:31:93:847,93,0
X	3139849	.	C	T	824.77	.	AC=2;AF=1.00;AN=2;DP=32;ExcessHet=3.0103;FS=0.000;MLEAC=2;MLEAF=1.00;MQ=43.76;QD=26.61;SOR=1.044	GT:AD:DP:GQ:PL	1/1:0,31:31:93:853,93,0
X	3140077	.	G	GTT	647.73	.	AC=2;AF=1.00;AN=2;DP=34;ExcessHet=3.0103;FS=0.000;MLEAC=2;MLEAF=1.00;MQ=44.34;QD=24.91;SOR=0.990	GT:AD:DP:GQ:PL	1/1:0,26:26:82:685,82,0
X	3140487	.	A	C	905.77	.	AC=2;AF=1.00;AN=2;DP=35;ExcessHet=3.0103;FS=0.000;MLEAC=2;MLEAF=1.00;MQ=43.78;QD=26.64;SOR=0.693	GT:AD:DP:GQ:PL	1/1:0,34:34:99:934,102,0
X	3140498	.	A	T	820.77	.	AC=2;AF=1.00;AN=2;DP=32;ExcessHet=3.0103;FS=0.000;MLEAC=2;MLEAF=1.00;MQ=43.75;QD=26.48;SOR=1.214	GT:AD:DP:GQ:PL	1/1:0,31:31:93:849,93,0
X	3140510	.	T	C	686.77	.	AC=2;AF=1.00;AN=2;DP=27;ExcessHet=3.0103;FS=0.000;MLEAC=2;MLEAF=1.00;MQ=43.93;QD=26.41;SOR=1.220	GT:AD:DP:GQ:PL	1/1:0,26:26:78:715,78,0
X	3140531	.	A	G	675.77	.	AC=2;AF=1.00;AN=2;DP=27;ExcessHet=3.0103;FS=0.000;MLEAC=2;MLEAF=1.00;MQ=43.93;QD=25.03;SOR=1.101	GT:AD:DP:GQ:PL	1/1:0,27:27:80:704,80,0
X	3140571	.	T	TA	540.73	.	AC=2;AF=1.00;AN=2;DP=29;ExcessHet=3.0103;FS=0.000;MLEAC=2;MLEAF=1.00;MQ=43.93;QD=20.80;SOR=1.697	GT:AD:DP:GQ:PL	1/1:0,26:26:80:578,80,0
X	3140852	.	T	C	780.77	.	AC=2;AF=1.00;AN=2;DP=29;ExcessHet=3.0103;FS=0.000;MLEAC=2;MLEAF=1.00;MQ=44.00;QD=26.92;SOR=0.760	GT:AD:DP:GQ:PL	1/1:0,29:29:87:809,87,0
X	3141032	.	A	T	1143.77	.	AC=2;AF=1.00;AN=2;DP=42;ExcessHet=3.0103;FS=0.000;MLEAC=2;MLEAF=1.00;MQ=44.00;QD=27.23;SOR=1.005	GT:AD:DP:GQ:PL	1/1:0,42:42:99:1172,126,0
X	3141060	.	T	C	1940.77	.	AC=2;AF=1.00;AN=2;DP=46;ExcessHet=3.0103;FS=0.000;MLEAC=2;MLEAF=1.00;MQ=44.00;QD=28.11;SOR=0.874	GT:AD:DP:GQ:PL	1/1:0,46:46:99:1969,138,0
X	3141068	.	C	T	1823.77	.	AC=2;AF=1.00;AN=2;DP=41;ExcessHet=3.0103;FS=0.000;MLEAC=2;MLEAF=1.00;MQ=44.00;QD=22.66;SOR=0.741	GT:AD:DP:GQ:PL	1/1:0,41:41:99:1852,126,0
X	3141411	.	ACTATTATTG	A	1661.73	.	AC=2;AF=1.00;AN=2;DP=38;ExcessHet=3.0103;FS=0.000;MLEAC=2;MLEAF=1.00;MQ=43.82;QD=33.05;SOR=1.040	GT:AD:DP:GQ:PL	1/1:0,38:38:99:1699,115,0
X	3141498	.	C	A	1050.77	.	AC=2;AF=1.00;AN=2;DP=43;ExcessHet=3.0103;FS=0.000;MLEAC=2;MLEAF=1.00;MQ=43.73;QD=25.02;SOR=1.127	GT:AD:DP:GQ:PL	1/1:0,42:42:99:1079,124,0
X	3141690	.	G	A	1144.77	.	AC=2;AF=1.00;AN=2;DP=42;ExcessHet=3.0103;FS=0.000;MLEAC=2;MLEAF=1.00;MQ=44.00;QD=27.26;SOR=0.693	GT:AD:DP:GQ:PL	1/1:0,42:42:99:1173,126,0
X	3141724	.	A	T	1850.77	.	AC=2;AF=1.00;AN=2;DP=41;ExcessHet=3.0103;FS=0.000;MLEAC=2;MLEAF=1.00;MQ=44.00;QD=33.55;SOR=0.741	GT:AD:DP:GQ:PL	1/1:0,41:41:99:1879,129,0
X	3141729	.	AG	A	1841.73	.	AC=2;AF=1.00;AN=2;DP=43;ExcessHet=3.0103;FS=0.000;MLEAC=2;MLEAF=1.00;MQ=44.00;QD=30.39;SOR=0.739	GT:AD:DP:GQ:PL	1/1:0,43:43:99:1879,129,0
X	3141756	.	A	T	1118.77	.	AC=2;AF=1.00;AN=2;DP=43;ExcessHet=3.0103;FS=0.000;MLEAC=2;MLEAF=1.00;MQ=44.00;QD=26.02;SOR=0.739	GT:AD:DP:GQ:PL	1/1:0,43:43:99:1147,129,0
X	3141785	.	T	C	1210.77	.	AC=2;AF=1.00;AN=2;DP=45;ExcessHet=3.0103;FS=0.000;MLEAC=2;MLEAF=1.00;MQ=43.96;QD=26.91;SOR=0.737	GT:AD:DP:GQ:PL	1/1:0,45:45:99:1239,135,0
X	3141874	.	T	TA	2184.73	.	AC=2;AF=1.00;AN=2;DP=50;ExcessHet=3.0103;FS=0.000;MLEAC=2;MLEAF=1.00;MQ=43.96;QD=27.18;SOR=1.051	GT:AD:DP:GQ:PL	1/1:0,50:50:99:2222,150,0
X	3141875	.	T	G	2193.77	.	AC=2;AF=1.00;AN=2;DP=49;ExcessHet=3.0103;FS=0.000;MLEAC=2;MLEAF=1.00;MQ=43.96;QD=29.48;SOR=1.007	GT:AD:DP:GQ:PL	1/1:0,49:49:99:2222,150,0
X	3143237	.	C	CT	256.74	.	AC=2;AF=1.00;AN=2;BaseQRankSum=-1.240;ClippingRankSum=0.000;DP=21;ExcessHet=3.0103;FS=0.000;MLEAC=2;MLEAF=1.00;MQ=43.67;MQRankSum=1.933;QD=14.26;ReadPosRankSum=-1.830;SOR=1.609	GT:AD:DP:GQ:PL	1/1:2,16:18:25:294,25,0
X	3143408	.	T	A	345.77	.	AC=2;AF=1.00;AN=2;DP=14;ExcessHet=3.0103;FS=0.000;MLEAC=2;MLEAF=1.00;MQ=43.44;QD=24.70;SOR=1.329	GT:AD:DP:GQ:PL	1/1:0,14:14:42:374,42,0
X	3143791	.	C	CA	643.73	.	AC=2;AF=1.00;AN=2;DP=33;ExcessHet=3.0103;FS=0.000;MLEAC=2;MLEAF=1.00;MQ=43.53;QD=20.12;SOR=0.818	GT:AD:DP:GQ:PL	1/1:0,32:32:95:681,95,0
X	3143857	.	C	CA	568.73	.	AC=2;AF=1.00;AN=2;DP=27;ExcessHet=3.0103;FS=0.000;MLEAC=2;MLEAF=1.00;MQ=43.46;QD=21.87;SOR=1.220	GT:AD:DP:GQ:PL	1/1:0,26:26:78:606,78,0
X	3143881	.	A	T	713.77	.	AC=2;AF=1.00;AN=2;DP=28;ExcessHet=3.0103;FS=0.000;MLEAC=2;MLEAF=1.00;MQ=43.55;QD=25.49;SOR=1.609	GT:AD:DP:GQ:PL	1/1:0,28:28:83:742,83,0
X	3143911	.	CA	C	721.73	.	AC=2;AF=1.00;AN=2;DP=17;ExcessHet=3.0103;FS=0.000;MLEAC=2;MLEAF=1.00;MQ=43.71;QD=33.39;SOR=2.712	GT:AD:DP:GQ:PL	1/1:0,17:17:51:759,51,0
X	3143914	.	A	T	730.77	.	AC=2;AF=1.00;AN=2;DP=17;ExcessHet=3.0103;FS=0.000;MLEAC=2;MLEAF=1.00;MQ=43.71;QD=30.53;SOR=2.712	GT:AD:DP:GQ:PL	1/1:0,17:17:51:759,51,0
X	3144190	.	T	G	563.77	.	AC=2;AF=1.00;AN=2;DP=22;ExcessHet=3.0103;FS=0.000;MLEAC=2;MLEAF=1.00;MQ=44.00;QD=25.63;SOR=1.931	GT:AD:DP:GQ:PL	1/1:0,22:22:66:592,66,0
X	3144221	.	C	CA	267.75	.	AC=2;AF=1.00;AN=2;BaseQRankSum=-0.089;ClippingRankSum=0.000;DP=20;ExcessHet=3.0103;FS=10.212;MLEAC=2;MLEAF=1.00;MQ=44.00;MQRankSum=0.000;QD=17.85;ReadPosRankSum=2.301;SOR=2.038	GT:AD:DP:GQ:PL	1/1:2,13:15:23:305,23,0
X	3144297	.	C	T	1445.77	.	AC=2;AF=1.00;AN=2;DP=33;ExcessHet=3.0103;FS=0.000;MLEAC=2;MLEAF=1.00;MQ=44.00;QD=33.58;SOR=0.880	GT:AD:DP:GQ:PL	1/1:0,33:33:99:1474,99,0
X	3144299	.	G	A	1445.77	.	AC=2;AF=1.00;AN=2;DP=33;ExcessHet=3.0103;FS=0.000;MLEAC=2;MLEAF=1.00;MQ=44.00;QD=31.75;SOR=0.880	GT:AD:DP:GQ:PL	1/1:0,33:33:99:1474,99,0
X	3144483	.	G	A	768.77	.	AC=2;AF=1.00;AN=2;DP=29;ExcessHet=3.0103;FS=0.000;MLEAC=2;MLEAF=1.00;MQ=43.36;QD=26.51;SOR=1.942	GT:AD:DP:GQ:PL	1/1:0,29:29:87:797,87,0
X	3144517	.	C	T	1421.77	.	AC=2;AF=1.00;AN=2;DP=34;ExcessHet=3.0103;FS=0.000;MLEAC=2;MLEAF=1.00;MQ=43.46;QD=29.34;SOR=0.941	GT:AD:DP:GQ:PL	1/1:0,34:34:99:1450,102,0
X	3144532	.	CTT	C	1378.73	.	AC=2;AF=1.00;AN=2;DP=32;ExcessHet=3.0103;FS=0.000;MLEAC=2;MLEAF=1.00;MQ=43.42;QD=24.90;SOR=0.818	GT:AD:DP:GQ:PL	1/1:0,32:32:99:1416,99,0
X	3144568	.	G	A	739.77	.	AC=2;AF=1.00;AN=2;DP=29;ExcessHet=3.0103;FS=0.000;MLEAC=2;MLEAF=1.00;MQ=44.00;QD=25.51;SOR=0.760	GT:AD:DP:GQ:PL	1/1:0,29:29:87:768,87,0
X	3145215	.	G	GAA	433.73	.	AC=2;AF=1.00;AN=2;DP=19;ExcessHet=3.0103;FS=0.000;MLEAC=2;MLEAF=1.00;MQ=44.00;QD=27.11;SOR=3.258	GT:AD:DP:GQ:PL	1/1:0,16:16:49:471,49,0
X	3145300	.	GT	G	426.73	.	AC=2;AF=1.00;AN=2;DP=28;ExcessHet=3.0103;FS=0.000;MLEAC=2;MLEAF=1.00;MQ=44.00;QD=17.07;SOR=2.215	GT:AD:DP:GQ:PL	1/1:0,25:25:73:464,73,0
X	3145417	.	T	TTA	1403.73	.	AC=2;AF=1.00;AN=2;DP=34;ExcessHet=3.0103;FS=0.000;MLEAC=2;MLEAF=1.00;MQ=43.83;QD=28.57;SOR=0.811	GT:AD:DP:GQ:PL	1/1:0,34:34:99:1441,108,0
X	3145802	.	C	CAAAAA	491.73	.	AC=2;AF=1.00;AN=2;DP=14;ExcessHet=3.0103;FS=0.000;MLEAC=2;MLEAF=1.00;MQ=41.59;QD=34.06;SOR=1.802	GT:AD:DP:GQ:PL	1/1:0,11:11:42:529,42,0
X	3145975	.	GA	G	295.74	.	AC=2;AF=1.00;AN=2;BaseQRankSum=-1.279;ClippingRankSum=0.000;DP=31;ExcessHet=3.0103;FS=0.000;MLEAC=2;MLEAF=1.00;MQ=43.16;MQRankSum=0.471;QD=12.86;ReadPosRankSum=1.342;SOR=0.784	GT:AD:DP:GQ:PL	1/1:2,21:23:27:333,27,0
X	3146159	.	C	T	899.77	.	AC=2;AF=1.00;AN=2;DP=33;ExcessHet=3.0103;FS=0.000;MLEAC=2;MLEAF=1.00;MQ=43.41;QD=27.27;SOR=0.752	GT:AD:DP:GQ:PL	1/1:0,33:33:99:928,99,0
X	3146237	.	GT	G	671.73	.	AC=2;AF=1.00;AN=2;DP=34;ExcessHet=3.0103;FS=0.000;MLEAC=2;MLEAF=1.00;MQ=43.31;QD=20.99;SOR=0.957	GT:AD:DP:GQ:PL	1/1:0,32:32:95:709,95,0
X	3147313	.	A	G	838.77	.	AC=2;AF=1.00;AN=2;BaseQRankSum=1.725;ClippingRankSum=0.000;DP=34;ExcessHet=3.0103;FS=0.000;MLEAC=2;MLEAF=1.00;MQ=43.27;MQRankSum=2.824;QD=24.67;ReadPosRankSum=2.454;SOR=0.302	GT:AD:DP:GQ:PL	1/1:1,33:34:79:867,79,0
X	3147448	.	CTGTGTGTGTGTGTGTG	C	1718.73	.	AC=2;AF=1.00;AN=2;DP=41;ExcessHet=3.0103;FS=0.000;MLEAC=2;MLEAF=1.00;MQ=42.44;QD=27.74;SOR=0.850	GT:AD:DP:GQ:PL	1/1:0,39:39:99:1756,118,0
X	3147716	.	C	T	898.77	.	AC=2;AF=1.00;AN=2;DP=34;ExcessHet=3.0103;FS=0.000;MLEAC=2;MLEAF=1.00;MQ=43.65;QD=26.43;SOR=0.693	GT:AD:DP:GQ:PL	1/1:0,34:34:99:927,102,0
X	3147837	.	C	T	1493.77	.	AC=2;AF=1.00;AN=2;DP=35;ExcessHet=3.0103;FS=0.000;MLEAC=2;MLEAF=1.00;MQ=43.33;QD=31.12;SOR=1.148	GT:AD:DP:GQ:PL	1/1:0,35:35:99:1522,105,0
X	3147845	.	C	T	1639.77	.	AC=2;AF=1.00;AN=2;DP=38;ExcessHet=3.0103;FS=0.000;MLEAC=2;MLEAF=1.00;MQ=43.04;QD=35.28;SOR=0.914	GT:AD:DP:GQ:PL	1/1:0,38:38:99:1668,117,0
X	3147895	.	T	TA	1508.73	.	AC=2;AF=1.00;AN=2;DP=35;ExcessHet=3.0103;FS=0.000;MLEAC=2;MLEAF=1.00;MQ=42.67;QD=32.80;SOR=0.869	GT:AD:DP:GQ:PL	1/1:0,35:35:99:1546,105,0
X	3147900	.	A	G	1517.77	.	AC=2;AF=1.00;AN=2;DP=34;ExcessHet=3.0103;FS=0.000;MLEAC=2;MLEAF=1.00;MQ=42.63;QD=31.17;SOR=0.811	GT:AD:DP:GQ:PL	1/1:0,34:34:99:1546,105,0
X	3147901	.	G	A	1517.77	.	AC=2;AF=1.00;AN=2;DP=34;ExcessHet=3.0103;FS=0.000;MLEAC=2;MLEAF=1.00;MQ=42.63;QD=34.18;SOR=0.811	GT:AD:DP:GQ:PL	1/1:0,34:34:99:1546,105,0
X	3147934	.	T	TTATCCCAAATGGAC	1582.73	.	AC=2;AF=1.00;AN=2;DP=29;ExcessHet=3.0103;FS=0.000;MLEAC=2;MLEAF=1.00;MQ=42.18;QD=29.93;SOR=1.071	GT:AD:DP:GQ:PL	1/1:0,29:29:99:1620,108,0
X	3147958	.	A	C	1231.77	.	AC=2;AF=1.00;AN=2;DP=28;ExcessHet=3.0103;FS=0.000;MLEAC=2;MLEAF=1.00;MQ=42.70;QD=27.79;SOR=0.997	GT:AD:DP:GQ:PL	1/1:0,28:28:84:1260,84,0
X	3147959	.	C	A	1231.77	.	AC=2;AF=1.00;AN=2;DP=28;ExcessHet=3.0103;FS=0.000;MLEAC=2;MLEAF=1.00;MQ=42.70;QD=33.33;SOR=0.997	GT:AD:DP:GQ:PL	1/1:0,28:28:84:1260,84,0
X	3147976	.	T	C	1195.77	.	AC=2;AF=1.00;AN=2;DP=27;ExcessHet=3.0103;FS=0.000;MLEAC=2;MLEAF=1.00;MQ=42.83;QD=31.01;SOR=0.922	GT:AD:DP:GQ:PL	1/1:0,27:27:84:1224,84,0
X	3148081	.	AT	A	893.73	.	AC=2;AF=1.00;AN=2;DP=39;ExcessHet=3.0103;FS=0.000;MLEAC=2;MLEAF=1.00;MQ=43.35;QD=24.83;SOR=0.804	GT:AD:DP:GQ:PL	1/1:0,36:36:99:931,108,0
X	3148128	.	TGTTAAAATA	T	1596.73	.	AC=2;AF=1.00;AN=2;DP=38;ExcessHet=3.0103;FS=0.000;MLEAC=2;MLEAF=1.00;MQ=43.28;QD=32.49;SOR=0.927	GT:AD:DP:GQ:PL	1/1:0,36:36:99:1634,112,0
X	3148154	.	G	A	1717.77	.	AC=2;AF=1.00;AN=2;DP=39;ExcessHet=3.0103;FS=0.000;MLEAC=2;MLEAF=1.00;MQ=43.30;QD=26.85;SOR=0.968	GT:AD:DP:GQ:PL	1/1:0,39:39:99:1746,123,0
X	3148261	.	A	T	1411.77	.	AC=2;AF=1.00;AN=2;DP=33;ExcessHet=3.0103;FS=0.000;MLEAC=2;MLEAF=1.00;MQ=43.70;QD=31.71;SOR=1.179	GT:AD:DP:GQ:PL	1/1:0,33:33:99:1440,99,0
X	3148276	.	T	C	1475.77	.	AC=2;AF=1.00;AN=2;DP=33;ExcessHet=3.0103;FS=0.000;MLEAC=2;MLEAF=1.00;MQ=43.70;QD=26.57;SOR=1.352	GT:AD:DP:GQ:PL	1/1:0,33:33:99:1504,105,0
X	3148287	.	C	T	1437.77	.	AC=2;AF=1.00;AN=2;DP=36;ExcessHet=3.0103;FS=0.000;MLEAC=2;MLEAF=1.00;MQ=43.78;QD=26.07;SOR=1.002	GT:AD:DP:GQ:PL	1/1:0,35:35:99:1466,105,0
X	3148380	.	C	G	844.77	.	AC=2;AF=1.00;AN=2;DP=32;ExcessHet=3.0103;FS=0.000;MLEAC=2;MLEAF=1.00;MQ=43.82;QD=26.40;SOR=1.284	GT:AD:DP:GQ:PL	1/1:0,32:32:95:873,95,0
X	3148407	.	GTT	G	966.73	.	AC=2;AF=1.00;AN=2;DP=33;ExcessHet=3.0103;FS=0.000;MLEAC=2;MLEAF=1.00;MQ=44.00;QD=30.21;SOR=0.818	GT:AD:DP:GQ:PL	1/1:0,32:32:96:1004,96,0
X	3148447	.	T	A	873.77	.	AC=2;AF=1.00;AN=2;DP=34;ExcessHet=3.0103;FS=0.000;MLEAC=2;MLEAF=1.00;MQ=44.00;QD=26.48;SOR=0.752	GT:AD:DP:GQ:PL	1/1:0,33:33:99:902,99,0
X	3148654	.	T	A	937.77	.	AC=2;AF=1.00;AN=2;DP=22;ExcessHet=3.0103;FS=0.000;MLEAC=2;MLEAF=1.00;MQ=43.82;QD=27.77;SOR=0.693	GT:AD:DP:GQ:PL	1/1:0,22:22:66:966,66,0
X	3148655	.	T	A	937.77	.	AC=2;AF=1.00;AN=2;DP=21;ExcessHet=3.0103;FS=0.000;MLEAC=2;MLEAF=1.00;MQ=43.81;QD=27.09;SOR=0.784	GT:AD:DP:GQ:PL	1/1:0,21:21:66:966,66,0
X	3148880	.	T	TAA	485.73	.	AC=2;AF=1.00;AN=2;DP=23;ExcessHet=3.0103;FS=0.000;MLEAC=2;MLEAF=1.00;MQ=42.95;QD=25.56;SOR=0.941	GT:AD:DP:GQ:PL	1/1:0,19:19:57:522,57,0
X	3149021	.	ATTT	A	1485.73	.	AC=2;AF=1.00;AN=2;BaseQRankSum=1.426;ClippingRankSum=0.000;DP=37;ExcessHet=3.0103;FS=3.378;MLEAC=2;MLEAF=1.00;MQ=43.28;MQRankSum=-0.675;QD=30.63;ReadPosRankSum=0.844;SOR=0.574	GT:AD:DP:GQ:PL	1/1:1,36:37:66:1523,66,0
X	3149026	.	T	A	1494.77	.	AC=2;AF=1.00;AN=2;BaseQRankSum=-0.448;ClippingRankSum=0.000;DP=37;ExcessHet=3.0103;FS=3.378;MLEAC=2;MLEAF=1.00;MQ=43.28;MQRankSum=-0.675;QD=29.31;SOR=0.574	GT:AD:DP:GQ:PL	1/1:1,36:37:66:1523,66,0
X	3149028	.	T	A	1494.77	.	AC=2;AF=1.00;AN=2;BaseQRankSum=-0.652;ClippingRankSum=0.000;DP=34;ExcessHet=3.0103;FS=3.274;MLEAC=2;MLEAF=1.00;MQ=43.28;MQRankSum=-0.672;QD=35.10;SOR=0.507	GT:AD:DP:GQ:PL	1/1:1,33:34:66:1523,66,0
X	3149030	.	T	A	1404.77	.	AC=2;AF=1.00;AN=2;BaseQRankSum=0.591;ClippingRankSum=0.000;DP=34;ExcessHet=3.0103;FS=3.274;MLEAC=2;MLEAF=1.00;MQ=43.28;MQRankSum=-0.672;QD=31.39;ReadPosRankSum=1.377;SOR=0.507	GT:AD:DP:GQ:PL	1/1:1,33:34:57:1433,57,0
X	3149031	.	T	TAA	1395.73	.	AC=2;AF=1.00;AN=2;BaseQRankSum=1.467;ClippingRankSum=0.000;DP=34;ExcessHet=3.0103;FS=3.274;MLEAC=2;MLEAF=1.00;MQ=43.28;MQRankSum=-0.672;QD=32.73;ReadPosRankSum=1.377;SOR=0.507	GT:AD:DP:GQ:PL	1/1:1,33:34:57:1433,57,0
X	3149093	.	G	A	794.77	.	AC=2;AF=1.00;AN=2;DP=30;ExcessHet=3.0103;FS=0.000;MLEAC=2;MLEAF=1.00;MQ=42.42;QD=26.49;SOR=1.143	GT:AD:DP:GQ:PL	1/1:0,30:30:90:823,90,0
X	3149143	.	T	TTAAAAGGGTTTTTA	1073.73	.	AC=2;AF=1.00;AN=2;DP=26;ExcessHet=3.0103;FS=0.000;MLEAC=2;MLEAF=1.00;MQ=41.76;QD=26.08;SOR=0.859	GT:AD:DP:GQ:PL	1/1:0,24:24:75:1111,75,0
X	3149153	.	A	G	1051.77	.	AC=2;AF=1.00;AN=2;DP=24;ExcessHet=3.0103;FS=0.000;MLEAC=2;MLEAF=1.00;MQ=41.82;QD=23.42;SOR=0.693	GT:AD:DP:GQ:PL	1/1:0,24:24:72:1080,72,0
X	3149154	.	T	C	1051.77	.	AC=2;AF=1.00;AN=2;DP=24;ExcessHet=3.0103;FS=0.000;MLEAC=2;MLEAF=1.00;MQ=41.82;QD=30.14;SOR=0.693	GT:AD:DP:GQ:PL	1/1:0,24:24:72:1080,72,0
X	3149185	.	A	G	623.77	.	AC=2;AF=1.00;AN=2;DP=24;ExcessHet=3.0103;FS=0.000;MLEAC=2;MLEAF=1.00;MQ=42.12;QD=25.99;SOR=0.693	GT:AD:DP:GQ:PL	1/1:0,24:24:72:652,72,0
X	3149283	.	CAAAA	C	874.73	.	AC=2;AF=1.00;AN=2;DP=24;ExcessHet=3.0103;FS=0.000;MLEAC=2;MLEAF=1.00;MQ=43.52;QD=31.73;SOR=1.179	GT:AD:DP:GQ:PL	1/1:0,20:20:66:912,66,0
X	3149309	.	A	C	1044.77	.	AC=2;AF=1.00;AN=2;DP=23;ExcessHet=3.0103;FS=0.000;MLEAC=2;MLEAF=1.00;MQ=43.33;QD=29.55;SOR=0.874	GT:AD:DP:GQ:PL	1/1:0,22:22:75:1073,75,0
X	3149311	.	C	CA	945.73	.	AC=2;AF=1.00;AN=2;DP=24;ExcessHet=3.0103;FS=0.000;MLEAC=2;MLEAF=1.00;MQ=43.28;QD=32.49;SOR=0.776	GT:AD:DP:GQ:PL	1/1:0,23:23:69:983,69,0
X	3149814	.	G	GAA	322.73	.	AC=2;AF=1.00;AN=2;DP=15;ExcessHet=3.0103;FS=0.000;MLEAC=1;MLEAF=0.500;MQ=44.00;QD=29.34;SOR=2.303	GT:AD:DP:GQ:PL	1/1:0,11:11:40:357,40,0
X	3150131	.	C	CA	463.73	.	AC=2;AF=1.00;AN=2;BaseQRankSum=0.350;ClippingRankSum=0.000;DP=34;ExcessHet=3.0103;FS=0.000;MLEAC=1;MLEAF=0.500;MQ=44.21;MQRankSum=-0.151;QD=15.99;ReadPosRankSum=-0.733;SOR=1.085	GT:AD:DP:GQ:PL	1/1:2,27:29:49:498,49,0
X	3150742	.	T	G	671.77	.	AC=2;AF=1.00;AN=2;DP=25;ExcessHet=3.0103;FS=0.000;MLEAC=2;MLEAF=1.00;MQ=43.85;QD=26.87;SOR=0.941	GT:AD:DP:GQ:PL	1/1:0,25:25:75:700,75,0
X	3151129	.	C	T	694.77	.	AC=2;AF=1.00;AN=2;DP=27;ExcessHet=3.0103;FS=0.000;MLEAC=2;MLEAF=1.00;MQ=43.85;QD=25.73;SOR=1.528	GT:AD:DP:GQ:PL	1/1:0,27:27:81:723,81,0
X	3151599	.	T	TTGGATGGATGGA	1124.73	.	AC=2;AF=1.00;AN=2;DP=31;ExcessHet=3.0103;FS=0.000;MLEAC=2;MLEAF=1.00;MQ=42.70;QD=28.40;SOR=0.770	GT:AD:DP:GQ:PL	1/1:0,25:25:77:1162,77,0
X	3151878	.	T	C	1007.77	.	AC=2;AF=1.00;AN=2;DP=38;ExcessHet=3.0103;FS=0.000;MLEAC=2;MLEAF=1.00;MQ=43.45;QD=26.52;SOR=0.914	GT:AD:DP:GQ:PL	1/1:0,38:38:99:1036,114,0
X	3151921	.	A	T	1753.77	.	AC=2;AF=1.00;AN=2;DP=39;ExcessHet=3.0103;FS=0.000;MLEAC=2;MLEAF=1.00;MQ=43.90;QD=24.76;SOR=0.850	GT:AD:DP:GQ:PL	1/1:0,39:39:99:1782,123,0
X	3151930	.	T	A	1621.77	.	AC=2;AF=1.00;AN=2;DP=36;ExcessHet=3.0103;FS=0.000;MLEAC=2;MLEAF=1.00;MQ=43.89;QD=33.16;SOR=0.927	GT:AD:DP:GQ:PL	1/1:0,36:36:99:1650,111,0
X	3151934	.	G	C	1591.77	.	AC=2;AF=1.00;AN=2;DP=36;ExcessHet=3.0103;FS=0.000;MLEAC=2;MLEAF=1.00;MQ=43.89;QD=36.58;SOR=0.927	GT:AD:DP:GQ:PL	1/1:0,36:36:99:1620,108,0
X	3151940	.	C	CT	1611.73	.	AC=2;AF=1.00;AN=2;DP=33;ExcessHet=3.0103;FS=0.000;MLEAC=2;MLEAF=1.00;MQ=43.88;QD=34.34;SOR=0.880	GT:AD:DP:GQ:PL	1/1:0,33:33:99:1649,111,0
X	3152023	.	G	GT	457.73	.	AC=2;AF=1.00;AN=2;BaseQRankSum=-0.261;ClippingRankSum=0.000;DP=29;ExcessHet=3.0103;FS=0.000;MLEAC=2;MLEAF=1.00;MQ=44.00;MQRankSum=0.000;QD=18.31;ReadPosRankSum=-1.326;SOR=0.223	GT:AD:DP:GQ:PL	1/1:1,24:25:54:495,54,0
X	3152516	.	C	T	1024.77	.	AC=2;AF=1.00;AN=2;DP=24;ExcessHet=3.0103;FS=0.000;MLEAC=2;MLEAF=1.00;MQ=45.37;QD=29.48;SOR=1.270	GT:AD:DP:GQ:PL	1/1:0,24:24:75:1053,75,0
X	3152531	.	T	TTTA	1089.73	.	AC=2;AF=1.00;AN=2;DP=24;ExcessHet=3.0103;FS=0.000;MLEAC=2;MLEAF=1.00;MQ=45.37;QD=29.18;SOR=1.051	GT:AD:DP:GQ:PL	1/1:0,24:24:78:1127,78,0
X	3152682	.	G	T	888.77	.	AC=2;AF=1.00;AN=2;DP=33;ExcessHet=3.0103;FS=0.000;MLEAC=2;MLEAF=1.00;MQ=44.00;QD=26.93;SOR=0.752	GT:AD:DP:GQ:PL	1/1:0,33:33:99:917,99,0
X	3152781	.	C	G	897.77	.	AC=2;AF=1.00;AN=2;DP=34;ExcessHet=3.0103;FS=0.000;MLEAC=2;MLEAF=1.00;MQ=43.94;QD=26.40;SOR=0.811	GT:AD:DP:GQ:PL	1/1:0,34:34:99:926,102,0
X	3152981	.	C	CAA	552.74	.	AC=2;AF=1.00;AN=2;BaseQRankSum=-0.053;ClippingRankSum=0.000;DP=29;ExcessHet=3.0103;FS=0.000;MLEAC=2;MLEAF=1.00;MQ=43.28;MQRankSum=2.978;QD=20.47;ReadPosRankSum=-0.262;SOR=0.874	GT:AD:DP:GQ:PL	1/1:2,25:27:30:590,30,0
X	3152992	.	T	A	1231.77	.	AC=2;AF=1.00;AN=2;DP=30;ExcessHet=3.0103;FS=0.000;MLEAC=2;MLEAF=1.00;MQ=42.86;QD=26.63;SOR=0.976	GT:AD:DP:GQ:PL	1/1:0,30:30:90:1260,90,0
X	3153015	.	T	TGA	892.73	.	AC=2;AF=1.00;AN=2;DP=26;ExcessHet=3.0103;FS=0.000;MLEAC=2;MLEAF=1.00;MQ=42.68;QD=31.78;SOR=1.358	GT:AD:DP:GQ:PL	1/1:0,25:25:75:930,75,0
X	3153090	.	C	G	1165.77	.	AC=2;AF=1.00;AN=2;DP=27;ExcessHet=3.0103;FS=0.000;MLEAC=2;MLEAF=1.00;MQ=42.45;QD=30.26;SOR=1.101	GT:AD:DP:GQ:PL	1/1:0,27:27:81:1194,81,0
X	3153094	.	T	C	1165.77	.	AC=2;AF=1.00;AN=2;DP=27;ExcessHet=3.0103;FS=0.000;MLEAC=2;MLEAF=1.00;MQ=42.45;QD=28.87;SOR=1.101	GT:AD:DP:GQ:PL	1/1:0,27:27:81:1194,81,0
X	3153156	.	A	T	1306.77	.	AC=2;AF=1.00;AN=2;DP=30;ExcessHet=3.0103;FS=0.000;MLEAC=2;MLEAF=1.00;MQ=44.00;QD=25.51;SOR=0.976	GT:AD:DP:GQ:PL	1/1:0,30:30:90:1335,90,0
X	3153176	.	C	T	1481.77	.	AC=2;AF=1.00;AN=2;DP=36;ExcessHet=3.0103;FS=0.000;MLEAC=2;MLEAF=1.00;MQ=44.00;QD=26.44;SOR=0.927	GT:AD:DP:GQ:PL	1/1:0,36:36:99:1510,108,0
X	3153427	.	A	G	679.77	.	AC=2;AF=1.00;AN=2;DP=26;ExcessHet=3.0103;FS=0.000;MLEAC=2;MLEAF=1.00;MQ=43.92;QD=26.14;SOR=1.220	GT:AD:DP:GQ:PL	1/1:0,26:26:78:708,78,0
X	3153478	.	T	TGAATTTTA	1164.73	.	AC=2;AF=1.00;AN=2;DP=27;ExcessHet=3.0103;FS=0.000;MLEAC=2;MLEAF=1.00;MQ=43.64;QD=31.28;SOR=2.387	GT:AD:DP:GQ:PL	1/1:0,27:27:81:1202,81,0
X	3153518	.	C	T	537.77	.	AC=2;AF=1.00;AN=2;DP=21;ExcessHet=3.0103;FS=0.000;MLEAC=2;MLEAF=1.00;MQ=43.53;QD=25.61;SOR=1.828	GT:AD:DP:GQ:PL	1/1:0,21:21:63:566,63,0
X	3153648	.	C	T	276.77	.	AC=2;AF=1.00;AN=2;DP=12;ExcessHet=3.0103;FS=0.000;MLEAC=2;MLEAF=1.00;MQ=43.02;QD=23.06;SOR=1.022	GT:AD:DP:GQ:PL	1/1:0,12:12:36:305,36,0
X	3153706	.	C	CCCCCCA	180.80	.	AC=2;AF=1.00;AN=2;DP=8;ExcessHet=3.0103;FS=0.000;MLEAC=2;MLEAF=1.00;MQ=43.14;QD=30.13;SOR=2.303	GT:AD:DP:GQ:PL	1/1:0,6:6:18:218,18,0
X	3153732	.	G	C	107.90	.	AC=2;AF=1.00;AN=2;DP=5;ExcessHet=3.0103;FS=0.000;MLEAC=2;MLEAF=1.00;MQ=43.61;QD=21.58;SOR=1.981	GT:AD:DP:GQ:PL	1/1:0,5:5:15:136,15,0
X	3153761	.	G	A	164.80	.	AC=2;AF=1.00;AN=2;DP=7;ExcessHet=3.0103;FS=0.000;MLEAC=2;MLEAF=1.00;MQ=43.72;QD=23.54;SOR=0.941	GT:AD:DP:GQ:PL	1/1:0,7:7:21:193,21,0
X	3154039	.	A	C	962.77	.	AC=2;AF=1.00;AN=2;DP=23;ExcessHet=3.0103;FS=0.000;MLEAC=2;MLEAF=1.00;MQ=43.60;QD=31.45;SOR=0.963	GT:AD:DP:GQ:PL	1/1:0,23:23:69:991,69,0
X	3154044	.	T	A	962.77	.	AC=2;AF=1.00;AN=2;DP=21;ExcessHet=3.0103;FS=0.000;MLEAC=2;MLEAF=1.00;MQ=43.91;QD=33.55;SOR=0.990	GT:AD:DP:GQ:PL	1/1:0,21:21:69:991,69,0
X	3154079	.	G	T	523.77	.	AC=2;AF=1.00;AN=2;DP=21;ExcessHet=3.0103;FS=0.000;MLEAC=2;MLEAF=1.00;MQ=43.91;QD=26.19;SOR=1.127	GT:AD:DP:GQ:PL	1/1:0,20:20:60:552,60,0
X	3154243	.	CA	C	79.73	.	AC=1;AF=0.500;AN=2;BaseQRankSum=0.303;ClippingRankSum=0.000;DP=11;ExcessHet=3.0103;FS=5.441;MLEAC=1;MLEAF=0.500;MQ=44.00;MQRankSum=0.000;QD=11.39;ReadPosRankSum=1.668;SOR=3.611	GT:AD:DP:GQ:PL	0/1:2,5:7:38:117,0,38
X	3154888	.	CA	C	408.74	.	AC=1;AF=0.500;AN=2;BaseQRankSum=0.186;ClippingRankSum=0.000;DP=35;ExcessHet=3.0103;FS=0.000;MLEAC=1;MLEAF=0.500;MQ=43.78;MQRankSum=3.403;QD=12.77;ReadPosRankSum=0.502;SOR=0.582	GT	./.
X	3156143	.	A	G	761.77	.	AC=2;AF=1.00;AN=2;DP=30;ExcessHet=3.0103;FS=0.000;MLEAC=2;MLEAF=1.00;MQ=44.00;QD=25.39;SOR=0.976	GT:AD:DP:GQ:PL	1/1:0,30:30:89:790,89,0
X	3156238	.	G	A	724.77	.	AC=2;AF=1.00;AN=2;DP=28;ExcessHet=3.0103;FS=0.000;MLEAC=2;MLEAF=1.00;MQ=44.00;QD=25.88;SOR=0.693	GT:AD:DP:GQ:PL	1/1:0,28:28:84:753,84,0
X	3156633	.	C	CGATT	1335.73	.	AC=2;AF=1.00;AN=2;DP=35;ExcessHet=3.0103;FS=0.000;MLEAC=2;MLEAF=1.00;MQ=44.00;QD=28.19;SOR=1.402	GT:AD:DP:GQ:PL	1/1:0,31:31:93:1373,93,0
X	3156946	.	C	T	932.77	.	AC=2;AF=1.00;AN=2;DP=36;ExcessHet=3.0103;FS=0.000;MLEAC=2;MLEAF=1.00;MQ=44.00;QD=26.65;SOR=1.148	GT:AD:DP:GQ:PL	1/1:0,35:35:99:961,105,0
X	3157528	.	T	A	666.77	.	AC=2;AF=1.00;AN=2;DP=26;ExcessHet=3.0103;FS=0.000;MLEAC=2;MLEAF=1.00;MQ=44.00;QD=25.64;SOR=0.693	GT:AD:DP:GQ:PL	1/1:0,26:26:78:695,78,0
X	3157570	.	G	T	661.77	.	AC=2;AF=1.00;AN=2;DP=25;ExcessHet=3.0103;FS=0.000;MLEAC=2;MLEAF=1.00;MQ=44.00;QD=26.47;SOR=0.941	GT:AD:DP:GQ:PL	1/1:0,25:25:75:690,75,0
X	3157720	.	C	CT	500.73	.	AC=2;AF=1.00;AN=2;BaseQRankSum=-0.721;ClippingRankSum=0.000;DP=36;ExcessHet=3.0103;FS=0.000;MLEAC=2;MLEAF=1.00;MQ=44.00;MQRankSum=0.000;QD=16.15;ReadPosRankSum=-0.571;SOR=0.458	GT:AD:DP:GQ:PL	1/1:3,28:31:31:538,31,0
X	3158248	.	C	A	907.77	.	AC=2;AF=1.00;AN=2;DP=34;ExcessHet=3.0103;FS=0.000;MLEAC=2;MLEAF=1.00;MQ=44.00;QD=26.70;SOR=1.085	GT:AD:DP:GQ:PL	1/1:0,34:34:99:936,102,0
X	3158800	.	GT	G	122.75	.	AC=2;AF=1.00;AN=2;DP=8;ExcessHet=3.0103;FS=0.000;MLEAC=2;MLEAF=1.00;MQ=43.75;QD=15.34;SOR=1.179	GT:AD:DP:GQ:PL	1/1:0,8:8:24:160,24,0
X	3158825	.	GT	G	66.70	.	AC=1;AF=0.500;AN=2;BaseQRankSum=-1.501;ClippingRankSum=0.000;DP=12;ExcessHet=3.0103;FS=11.761;MLEAC=1;MLEAF=0.500;MQ=43.51;MQRankSum=0.524;QD=6.67;ReadPosRankSum=0.728;SOR=2.780	GT:AD:DP:GQ:PL	0/1:2,8:10:6:103,0,6
X	3159524	.	GAGCCAT	G	1481.73	.	AC=2;AF=1.00;AN=2;DP=36;ExcessHet=3.0103;FS=0.000;MLEAC=2;MLEAF=1.00;MQ=44.00;QD=29.33;SOR=0.693	GT:AD:DP:GQ:PL	1/1:0,34:34:99:1519,103,0
X	3160195	.	C	CA	340.73	.	AC=2;AF=1.00;AN=2;BaseQRankSum=0.151;ClippingRankSum=0.000;DP=25;ExcessHet=3.0103;FS=0.000;MLEAC=1;MLEAF=0.500;MQ=43.35;MQRankSum=-0.561;QD=15.49;ReadPosRankSum=0.150;SOR=1.112	GT:AD:DP:GQ:PL	1/1:2,20:22:28:341,28,0
X	3160317	.	A	AT	240.52	.	AC=1;AF=0.500;AN=2;BaseQRankSum=1.685;ClippingRankSum=0.000;DP=27;ExcessHet=3.0103;FS=2.318;MLEAC=1;MLEAF=0.500;MQ=43.19;MQRankSum=-0.809;QD=11.45;ReadPosRankSum=1.794;SOR=0.395	GT:AD:DP:GQ:PL	0/1:4,17:21:7:277,0,7
X	3160754	.	T	TA	417.73	.	AC=2;AF=1.00;AN=2;BaseQRankSum=1.191;ClippingRankSum=0.000;DP=23;ExcessHet=3.0103;FS=0.000;MLEAC=2;MLEAF=1.00;MQ=44.00;MQRankSum=0.000;QD=18.99;ReadPosRankSum=-1.107;SOR=0.473	GT:AD:DP:GQ:PL	1/1:1,21:22:49:455,49,0
X	3160999	.	T	C	786.73	.	AC=2;AF=1.00;AN=2;DP=33;ExcessHet=3.0103;FS=0.000;MLEAC=2;MLEAF=1.00;MQ=44.00;QD=23.84;SOR=1.071	GT:AD:DP:GQ:PL	1/1:0,33:33:97:824,97,0
X	3161315	.	T	C	2086.77	.	AC=2;AF=1.00;AN=2;DP=46;ExcessHet=3.0103;FS=0.000;MLEAC=2;MLEAF=1.00;MQ=44.00;QD=30.99;SOR=1.085	GT:AD:DP:GQ:PL	1/1:0,46:46:99:2115,141,0
X	3161316	.	G	A	2086.77	.	AC=2;AF=1.00;AN=2;DP=47;ExcessHet=3.0103;FS=0.000;MLEAC=2;MLEAF=1.00;MQ=44.00;QD=26.94;SOR=1.132	GT:AD:DP:GQ:PL	1/1:0,47:47:99:2115,141,0
X	3161318	.	G	T	2176.77	.	AC=2;AF=1.00;AN=2;DP=47;ExcessHet=3.0103;FS=0.000;MLEAC=2;MLEAF=1.00;MQ=44.00;QD=26.56;SOR=1.132	GT:AD:DP:GQ:PL	1/1:0,47:47:99:2205,147,0
X	3161322	.	A	G	2176.77	.	AC=2;AF=1.00;AN=2;DP=49;ExcessHet=3.0103;FS=0.000;MLEAC=2;MLEAF=1.00;MQ=44.00;QD=27.31;SOR=1.007	GT:AD:DP:GQ:PL	1/1:0,49:49:99:2205,147,0
X	3161324	.	C	A	2176.77	.	AC=2;AF=1.00;AN=2;DP=49;ExcessHet=3.0103;FS=0.000;MLEAC=2;MLEAF=1.00;MQ=44.00;QD=29.57;SOR=1.007	GT:AD:DP:GQ:PL	1/1:0,49:49:99:2205,147,0
X	3161325	.	C	G	2176.77	.	AC=2;AF=1.00;AN=2;DP=49;ExcessHet=3.0103;FS=0.000;MLEAC=2;MLEAF=1.00;MQ=44.00;QD=28.30;SOR=1.007	GT:AD:DP:GQ:PL	1/1:0,49:49:99:2205,147,0
X	3161608	.	A	G	1082.77	.	AC=2;AF=1.00;AN=2;DP=41;ExcessHet=3.0103;FS=0.000;MLEAC=2;MLEAF=1.00;MQ=44.00;QD=27.07;SOR=1.151	GT:AD:DP:GQ:PL	1/1:0,40:40:99:1111,120,0
X	3161630	.	T	A	1100.77	.	AC=2;AF=1.00;AN=2;DP=42;ExcessHet=3.0103;FS=0.000;MLEAC=2;MLEAF=1.00;MQ=44.00;QD=26.85;SOR=0.954	GT:AD:DP:GQ:PL	1/1:0,41:41:99:1129,123,0
X	3161787	.	G	GA	586.73	.	AC=2;AF=1.00;AN=2;DP=30;ExcessHet=3.0103;FS=0.000;MLEAC=2;MLEAF=1.00;MQ=43.25;QD=22.57;SOR=0.846	GT:AD:DP:GQ:PL	1/1:0,26:26:78:624,78,0
X	3161838	.	A	AT	390.73	.	AC=2;AF=1.00;AN=2;DP=25;ExcessHet=3.0103;FS=0.000;MLEAC=2;MLEAF=1.00;MQ=43.02;QD=17.76;SOR=1.329	GT:AD:DP:GQ:PL	1/1:0,22:22:65:428,65,0
X	3161875	.	T	C	671.77	.	AC=2;AF=1.00;AN=2;BaseQRankSum=1.794;ClippingRankSum=0.000;DP=29;ExcessHet=3.0103;FS=4.058;MLEAC=2;MLEAF=1.00;MQ=43.65;MQRankSum=0.000;QD=23.99;ReadPosRankSum=-0.991;SOR=1.074	GT:AD:DP:GQ:PL	1/1:1,27:28:58:700,58,0
X	3162092	.	T	TA	341.74	.	AC=2;AF=1.00;AN=2;BaseQRankSum=-0.557;ClippingRankSum=0.000;DP=26;ExcessHet=3.0103;FS=0.000;MLEAC=2;MLEAF=1.00;MQ=43.85;MQRankSum=-0.445;QD=13.67;ReadPosRankSum=0.837;SOR=0.483	GT:AD:DP:GQ:PL	1/1:3,22:25:25:379,25,0
X	3162318	.	GGCAGCGAC	G	1289.73	.	AC=2;AF=1.00;AN=2;DP=34;ExcessHet=3.0103;FS=0.000;MLEAC=2;MLEAF=1.00;MQ=43.94;QD=30.14;SOR=0.693	GT:AD:DP:GQ:PL	1/1:0,30:30:91:1327,91,0
X	3162707	.	T	C	925.77	.	AC=2;AF=1.00;AN=2;DP=34;ExcessHet=3.0103;FS=0.000;MLEAC=2;MLEAF=1.00;MQ=44.00;QD=27.23;SOR=1.085	GT:AD:DP:GQ:PL	1/1:0,34:34:99:954,102,0
X	3162786	.	G	A	918.77	.	AC=2;AF=1.00;AN=2;DP=34;ExcessHet=3.0103;FS=0.000;MLEAC=2;MLEAF=1.00;MQ=43.88;QD=27.02;SOR=1.085	GT:AD:DP:GQ:PL	1/1:0,34:34:99:947,102,0
X	3162833	.	G	T	984.77	.	AC=2;AF=1.00;AN=2;DP=36;ExcessHet=3.0103;FS=0.000;MLEAC=2;MLEAF=1.00;MQ=43.89;QD=27.35;SOR=1.061	GT:AD:DP:GQ:PL	1/1:0,36:36:99:1013,108,0
X	3162880	.	T	A	1051.77	.	AC=2;AF=1.00;AN=2;DP=39;ExcessHet=3.0103;FS=0.000;MLEAC=2;MLEAF=1.00;MQ=43.77;QD=26.97;SOR=0.743	GT:AD:DP:GQ:PL	1/1:0,39:39:99:1080,116,0
X	3163018	.	C	T	1138.77	.	AC=2;AF=1.00;AN=2;DP=42;ExcessHet=3.0103;FS=0.000;MLEAC=2;MLEAF=1.00;MQ=43.86;QD=27.11;SOR=0.892	GT:AD:DP:GQ:PL	1/1:0,42:42:99:1167,126,0
X	3163416	.	T	TA	1075.73	.	AC=2;AF=1.00;AN=2;DP=36;ExcessHet=3.0103;FS=0.000;MLEAC=2;MLEAF=1.00;MQ=44.00;QD=29.88;SOR=1.061	GT:AD:DP:GQ:PL	1/1:0,36:36:99:1113,108,0
X	3163636	.	C	T	831.77	.	AC=2;AF=1.00;AN=2;DP=31;ExcessHet=3.0103;FS=0.000;MLEAC=2;MLEAF=1.00;MQ=44.00;QD=26.83;SOR=1.044	GT:AD:DP:GQ:PL	1/1:0,31:31:93:860,93,0
X	3164234	.	T	C	441.77	.	AC=2;AF=1.00;AN=2;DP=18;ExcessHet=3.0103;FS=0.000;MLEAC=2;MLEAF=1.00;MQ=44.00;QD=25.99;SOR=0.804	GT:AD:DP:GQ:PL	1/1:0,17:17:51:470,51,0
X	3165616	.	A	T	1396.77	.	AC=2;AF=1.00;AN=2;DP=31;ExcessHet=3.0103;FS=0.000;MLEAC=2;MLEAF=1.00;MQ=44.00;QD=32.05;SOR=0.892	GT:AD:DP:GQ:PL	1/1:0,31:31:96:1425,96,0
X	3165625	.	T	C	1424.77	.	AC=2;AF=1.00;AN=2;DP=33;ExcessHet=3.0103;FS=0.000;MLEAC=2;MLEAF=1.00;MQ=44.00;QD=33.05;SOR=0.880	GT:AD:DP:GQ:PL	1/1:0,33:33:99:1453,99,0
X	3165691	.	G	A	732.77	.	AC=2;AF=1.00;AN=2;DP=28;ExcessHet=3.0103;FS=0.000;MLEAC=2;MLEAF=1.00;MQ=41.91;QD=26.17;SOR=0.836	GT:AD:DP:GQ:PL	1/1:0,28:28:84:761,84,0
X	3165913	.	T	C	639.77	.	AC=2;AF=1.00;AN=2;DP=25;ExcessHet=3.0103;FS=0.000;MLEAC=2;MLEAF=1.00;MQ=43.92;QD=26.66;SOR=1.270	GT:AD:DP:GQ:PL	1/1:0,24:24:72:668,72,0
X	3165991	.	C	T	1120.77	.	AC=2;AF=1.00;AN=2;DP=27;ExcessHet=3.0103;FS=0.000;MLEAC=2;MLEAF=1.00;MQ=44.00;QD=28.68;SOR=1.302	GT:AD:DP:GQ:PL	1/1:0,27:27:81:1149,81,0
X	3166006	.	A	G	1064.77	.	AC=2;AF=1.00;AN=2;DP=25;ExcessHet=3.0103;FS=0.000;MLEAC=2;MLEAF=1.00;MQ=44.00;QD=29.59;SOR=0.941	GT:AD:DP:GQ:PL	1/1:0,25:25:75:1093,75,0
X	3166081	.	G	A	699.77	.	AC=2;AF=1.00;AN=2;DP=26;ExcessHet=3.0103;FS=0.000;MLEAC=2;MLEAF=1.00;MQ=44.00;QD=26.91;SOR=1.022	GT:AD:DP:GQ:PL	1/1:0,26:26:78:728,78,0
X	3166117	.	T	C	779.77	.	AC=2;AF=1.00;AN=2;BaseQRankSum=1.732;ClippingRankSum=0.000;DP=32;ExcessHet=3.0103;FS=0.000;MLEAC=2;MLEAF=1.00;MQ=43.94;MQRankSum=5.660;QD=25.15;ReadPosRankSum=1.734;SOR=0.793	GT:AD:DP:GQ:PL	1/1:1,30:31:68:808,68,0
X	3166147	.	G	A	785.77	.	AC=2;AF=1.00;AN=2;DP=31;ExcessHet=3.0103;FS=0.000;MLEAC=2;MLEAF=1.00;MQ=43.94;QD=26.19;SOR=1.329	GT:AD:DP:GQ:PL	1/1:0,30:30:90:814,90,0
X	3166192	.	A	G	1475.77	.	AC=2;AF=1.00;AN=2;DP=36;ExcessHet=3.0103;FS=0.000;MLEAC=2;MLEAF=1.00;MQ=43.95;QD=27.02;SOR=1.148	GT:AD:DP:GQ:PL	1/1:0,35:35:99:1504,108,0
X	3166204	.	C	T	1511.77	.	AC=2;AF=1.00;AN=2;DP=37;ExcessHet=3.0103;FS=0.000;MLEAC=2;MLEAF=1.00;MQ=43.95;QD=23.74;SOR=0.927	GT:AD:DP:GQ:PL	1/1:0,36:36:99:1540,111,0
X	3166390	.	C	A	581.77	.	AC=2;AF=1.00;AN=2;DP=23;ExcessHet=3.0103;FS=0.000;MLEAC=2;MLEAF=1.00;MQ=44.00;QD=25.29;SOR=1.179	GT:AD:DP:GQ:PL	1/1:0,23:23:69:610,69,0
X	3169120	.	G	A	692.77	.	AC=2;AF=1.00;AN=2;DP=27;ExcessHet=3.0103;FS=0.000;MLEAC=2;MLEAF=1.00;MQ=43.93;QD=26.64;SOR=0.693	GT:AD:DP:GQ:PL	1/1:0,26:26:78:721,78,0
X	3169862	.	A	T	1164.77	.	AC=2;AF=1.00;AN=2;DP=27;ExcessHet=3.0103;FS=0.000;MLEAC=2;MLEAF=1.00;MQ=44.00;QD=27.89;SOR=0.922	GT:AD:DP:GQ:PL	1/1:0,27:27:81:1193,81,0
X	3169865	.	T	C	1164.77	.	AC=2;AF=1.00;AN=2;DP=25;ExcessHet=3.0103;FS=0.000;MLEAC=2;MLEAF=1.00;MQ=44.00;QD=23.64;SOR=0.770	GT:AD:DP:GQ:PL	1/1:0,25:25:81:1193,81,0
X	3169874	.	T	G	1096.77	.	AC=2;AF=1.00;AN=2;DP=25;ExcessHet=3.0103;FS=0.000;MLEAC=2;MLEAF=1.00;MQ=44.00;QD=29.68;SOR=0.770	GT:AD:DP:GQ:PL	1/1:0,25:25:75:1125,75,0
X	3170429	.	A	G	287.78	.	AC=2;AF=1.00;AN=2;DP=8;ExcessHet=3.0103;FS=0.000;MLEAC=2;MLEAF=1.00;MQ=41.56;QD=35.68;SOR=1.863	GT:AD:DP:GQ:PL	1/1:0,8:8:24:316,24,0
X	3170444	.	A	G	196.90	.	AC=2;AF=1.00;AN=2;DP=5;ExcessHet=3.0103;FS=0.000;MLEAC=2;MLEAF=1.00;MQ=40.46;QD=32.63;SOR=1.981	GT:AD:DP:GQ:PL	1/1:0,5:5:15:225,15,0
X	3171361	.	C	T	803.77	.	AC=2;AF=1.00;AN=2;DP=30;ExcessHet=3.0103;FS=0.000;MLEAC=2;MLEAF=1.00;MQ=43.27;QD=26.79;SOR=0.826	GT:AD:DP:GQ:PL	1/1:0,30:30:90:832,90,0
X	3171412	.	T	TA	402.73	.	AC=2;AF=1.00;AN=2;BaseQRankSum=-0.772;ClippingRankSum=0.000;DP=28;ExcessHet=3.0103;FS=0.000;MLEAC=2;MLEAF=1.00;MQ=43.39;MQRankSum=0.000;QD=15.49;ReadPosRankSum=-0.145;SOR=0.257	GT:AD:DP:GQ:PL	1/1:3,23:26:37:440,37,0
X	3171865	.	A	G	1009.77	.	AC=2;AF=1.00;AN=2;BaseQRankSum=1.771;ClippingRankSum=0.000;DP=44;ExcessHet=3.0103;FS=3.025;MLEAC=2;MLEAF=1.00;MQ=43.96;MQRankSum=0.000;QD=24.04;ReadPosRankSum=-0.751;SOR=0.151	GT:AD:DP:GQ:PL	1/1:2,40:42:89:1038,89,0
X	3172302	.	A	T	1709.77	.	AC=2;AF=1.00;AN=2;DP=38;ExcessHet=3.0103;FS=0.000;MLEAC=2;MLEAF=1.00;MQ=44.00;QD=29.63;SOR=0.914	GT:AD:DP:GQ:PL	1/1:0,38:38:99:1738,117,0
X	3172319	.	T	G	1861.77	.	AC=2;AF=1.00;AN=2;DP=42;ExcessHet=3.0103;FS=0.000;MLEAC=2;MLEAF=1.00;MQ=44.00;QD=30.25;SOR=1.005	GT:AD:DP:GQ:PL	1/1:0,42:42:99:1890,126,0
X	3172328	.	C	T	1771.77	.	AC=2;AF=1.00;AN=2;DP=40;ExcessHet=3.0103;FS=0.000;MLEAC=2;MLEAF=1.00;MQ=44.00;QD=30.38;SOR=0.793	GT:AD:DP:GQ:PL	1/1:0,40:40:99:1800,120,0
X	3172332	.	G	T	1816.77	.	AC=2;AF=1.00;AN=2;DP=40;ExcessHet=3.0103;FS=0.000;MLEAC=2;MLEAF=1.00;MQ=44.00;QD=30.17;SOR=0.693	GT:AD:DP:GQ:PL	1/1:0,40:40:99:1845,123,0
X	3172357	.	A	T	1927.77	.	AC=2;AF=1.00;AN=2;DP=43;ExcessHet=3.0103;FS=0.000;MLEAC=2;MLEAF=1.00;MQ=44.00;QD=34.94;SOR=0.836	GT:AD:DP:GQ:PL	1/1:0,43:43:99:1956,132,0
X	3172372	.	A	T	2010.77	.	AC=2;AF=1.00;AN=2;DP=48;ExcessHet=3.0103;FS=0.000;MLEAC=2;MLEAF=1.00;MQ=44.00;QD=33.65;SOR=0.776	GT:AD:DP:GQ:PL	1/1:0,48:48:99:2039,144,0
X	3172408	.	T	C	1869.77	.	AC=2;AF=1.00;AN=2;DP=43;ExcessHet=3.0103;FS=0.000;MLEAC=2;MLEAF=1.00;MQ=44.00;QD=34.58;SOR=1.055	GT:AD:DP:GQ:PL	1/1:0,43:43:99:1898,129,0
X	3172412	.	GAC	G	1927.73	.	AC=2;AF=1.00;AN=2;DP=45;ExcessHet=3.0103;FS=0.000;MLEAC=2;MLEAF=1.00;MQ=44.00;QD=26.69;SOR=1.038	GT:AD:DP:GQ:PL	1/1:0,45:45:99:1965,135,0
X	3172447	.	G	T	1178.77	.	AC=2;AF=1.00;AN=2;DP=44;ExcessHet=3.0103;FS=0.000;MLEAC=2;MLEAF=1.00;MQ=44.00;QD=26.79;SOR=1.105	GT:AD:DP:GQ:PL	1/1:0,44:44:99:1207,132,0
X	3172494	.	T	A	1785.77	.	AC=2;AF=1.00;AN=2;DP=42;ExcessHet=3.0103;FS=0.000;MLEAC=2;MLEAF=1.00;MQ=44.00;QD=29.83;SOR=1.501	GT:AD:DP:GQ:PL	1/1:0,41:41:99:1814,126,0
X	3172501	.	G	C	1726.77	.	AC=2;AF=1.00;AN=2;DP=40;ExcessHet=3.0103;FS=0.000;MLEAC=2;MLEAF=1.00;MQ=44.00;QD=26.66;SOR=1.387	GT:AD:DP:GQ:PL	1/1:0,39:39:99:1755,120,0
X	3172627	.	CAAA	C	1321.73	.	AC=2;AF=1.00;AN=2;DP=40;ExcessHet=3.0103;FS=0.000;MLEAC=2;MLEAF=1.00;MQ=44.00;QD=28.99;SOR=1.002	GT:AD:DP:GQ:PL	1/1:0,35:35:99:1359,105,0
X	3173079	.	A	T	592.77	.	AC=2;AF=1.00;AN=2;DP=22;ExcessHet=3.0103;FS=0.000;MLEAC=2;MLEAF=1.00;MQ=44.00;QD=26.94;SOR=0.874	GT:AD:DP:GQ:PL	1/1:0,22:22:66:621,66,0
X	3174576	.	G	GAA	1202.73	.	AC=2;AF=1.00;AN=2;DP=35;ExcessHet=3.0103;FS=0.000;MLEAC=2;MLEAF=1.00;MQ=42.66;QD=26.18;SOR=0.693	GT:AD:DP:GQ:PL	1/1:0,34:34:99:1240,105,0
X	3174648	.	A	AGATTCTCAATTGATTG	1749.73	.	AC=2;AF=1.00;AN=2;DP=36;ExcessHet=3.0103;FS=0.000;MLEAC=2;MLEAF=1.00;MQ=41.84;QD=28.96;SOR=0.941	GT:AD:DP:GQ:PL	1/1:0,34:34:99:1787,120,0
X	3174652	.	T	TGTTA	1537.73	.	AC=2;AF=1.00;AN=2;DP=35;ExcessHet=3.0103;FS=0.000;MLEAC=2;MLEAF=1.00;MQ=41.75;QD=32.77;SOR=0.869	GT:AD:DP:GQ:PL	1/1:0,35:35:99:1575,105,0
X	3174659	.	CCGTTCTAAACTA	C	1640.73	.	AC=2;AF=1.00;AN=2;DP=33;ExcessHet=3.0103;FS=0.000;MLEAC=2;MLEAF=1.00;MQ=41.70;QD=30.87;SOR=1.179	GT:AD:DP:GQ:PL	1/1:0,33:33:99:1678,117,0
X	3174676	.	C	T	1588.77	.	AC=2;AF=1.00;AN=2;DP=37;ExcessHet=3.0103;FS=0.000;MLEAC=2;MLEAF=1.00;MQ=41.87;QD=32.99;SOR=1.121	GT:AD:DP:GQ:PL	1/1:0,37:37:99:1617,114,0
X	3174698	.	G	A	929.77	.	AC=2;AF=1.00;AN=2;DP=36;ExcessHet=3.0103;FS=0.000;MLEAC=2;MLEAF=1.00;MQ=41.98;QD=25.83;SOR=0.693	GT:AD:DP:GQ:PL	1/1:0,36:36:99:958,107,0
X	3174745	.	C	T	1861.77	.	AC=2;AF=1.00;AN=2;DP=44;ExcessHet=3.0103;FS=0.000;MLEAC=2;MLEAF=1.00;MQ=42.53;QD=25.79;SOR=0.990	GT:AD:DP:GQ:PL	1/1:0,44:44:99:1890,132,0
X	3174763	.	T	C	1921.77	.	AC=2;AF=1.00;AN=2;DP=46;ExcessHet=3.0103;FS=0.000;MLEAC=2;MLEAF=1.00;MQ=42.63;QD=32.02;SOR=0.874	GT:AD:DP:GQ:PL	1/1:0,46:46:99:1950,138,0
X	3174807	.	A	T	1837.77	.	AC=2;AF=1.00;AN=2;DP=40;ExcessHet=3.0103;FS=0.000;MLEAC=2;MLEAF=1.00;MQ=42.90;QD=30.09;SOR=0.902	GT:AD:DP:GQ:PL	1/1:0,40:40:99:1866,126,0
X	3174814	.	C	G	1845.77	.	AC=2;AF=1.00;AN=2;DP=41;ExcessHet=3.0103;FS=0.000;MLEAC=2;MLEAF=1.00;MQ=42.90;QD=32.39;SOR=0.843	GT:AD:DP:GQ:PL	1/1:0,41:41:99:1874,126,0
X	3174817	.	A	T	1771.77	.	AC=2;AF=1.00;AN=2;DP=40;ExcessHet=3.0103;FS=0.000;MLEAC=2;MLEAF=1.00;MQ=42.87;QD=29.76;SOR=0.793	GT:AD:DP:GQ:PL	1/1:0,40:40:99:1800,120,0
X	3174819	.	A	G	1771.77	.	AC=2;AF=1.00;AN=2;DP=39;ExcessHet=3.0103;FS=0.000;MLEAC=2;MLEAF=1.00;MQ=42.92;QD=28.21;SOR=0.850	GT:AD:DP:GQ:PL	1/1:0,39:39:99:1800,120,0
X	3174824	.	A	C	1636.77	.	AC=2;AF=1.00;AN=2;DP=37;ExcessHet=3.0103;FS=0.000;MLEAC=2;MLEAF=1.00;MQ=42.86;QD=30.21;SOR=0.746	GT:AD:DP:GQ:PL	1/1:0,37:37:99:1665,111,0
X	3174850	.	T	C	1642.77	.	AC=2;AF=1.00;AN=2;DP=40;ExcessHet=3.0103;FS=0.000;MLEAC=2;MLEAF=1.00;MQ=43.05;QD=25.85;SOR=0.793	GT:AD:DP:GQ:PL	1/1:0,40:40:99:1671,123,0
X	3174864	.	T	A	1456.77	.	AC=2;AF=1.00;AN=2;DP=33;ExcessHet=3.0103;FS=0.000;MLEAC=2;MLEAF=1.00;MQ=43.20;QD=33.23;SOR=0.752	GT:AD:DP:GQ:PL	1/1:0,33:33:99:1485,99,0
X	3174884	.	G	T	1314.77	.	AC=2;AF=1.00;AN=2;DP=30;ExcessHet=3.0103;FS=0.000;MLEAC=2;MLEAF=1.00;MQ=43.12;QD=35.73;SOR=0.826	GT:AD:DP:GQ:PL	1/1:0,30:30:93:1343,93,0
X	3175407	.	C	G	772.77	.	AC=2;AF=1.00;AN=2;DP=30;ExcessHet=3.0103;FS=0.000;MLEAC=2;MLEAF=1.00;MQ=43.80;QD=25.76;SOR=0.826	GT:AD:DP:GQ:PL	1/1:0,30:30:89:801,89,0
X	3175439	.	T	C	760.77	.	AC=2;AF=1.00;AN=2;DP=29;ExcessHet=3.0103;FS=0.000;MLEAC=2;MLEAF=1.00;MQ=43.86;QD=26.23;SOR=1.071	GT:AD:DP:GQ:PL	1/1:0,29:29:87:789,87,0
X	3175458	.	T	G	740.77	.	AC=2;AF=1.00;AN=2;DP=28;ExcessHet=3.0103;FS=0.000;MLEAC=2;MLEAF=1.00;MQ=43.86;QD=26.46;SOR=0.997	GT:AD:DP:GQ:PL	1/1:0,28:28:84:769,84,0
X	3175819	.	C	A	681.77	.	AC=2;AF=1.00;AN=2;DP=26;ExcessHet=3.0103;FS=0.000;MLEAC=2;MLEAF=1.00;MQ=43.92;QD=26.22;SOR=1.445	GT:AD:DP:GQ:PL	1/1:0,26:26:78:710,78,0
X	3176237	.	G	T	794.77	.	AC=2;AF=1.00;AN=2;DP=29;ExcessHet=3.0103;FS=0.000;MLEAC=2;MLEAF=1.00;MQ=43.67;QD=27.41;SOR=1.255	GT:AD:DP:GQ:PL	1/1:0,29:29:87:823,87,0
X	3176252	.	A	ACT	454.73	.	AC=1;AF=0.500;AN=2;BaseQRankSum=1.711;ClippingRankSum=0.000;DP=26;ExcessHet=3.0103;FS=2.143;MLEAC=1;MLEAF=0.500;MQ=43.64;MQRankSum=1.068;QD=19.77;ReadPosRankSum=-2.053;SOR=0.214	GT:AD:DP:GQ:PL	0/1:5,18:23:85:492,0,85
X	3176283	.	CTT	C	1037.73	.	AC=2;AF=1.00;AN=2;DP=27;ExcessHet=3.0103;FS=0.000;MLEAC=2;MLEAF=1.00;MQ=43.65;QD=28.38;SOR=1.528	GT:AD:DP:GQ:PL	1/1:0,27:27:81:1075,81,0
X	3176469	.	G	T	1010.77	.	AC=2;AF=1.00;AN=2;DP=38;ExcessHet=3.0103;FS=0.000;MLEAC=2;MLEAF=1.00;MQ=43.87;QD=26.60;SOR=1.863	GT:AD:DP:GQ:PL	1/1:0,38:38:99:1039,114,0
X	3176658	.	C	T	1231.77	.	AC=2;AF=1.00;AN=2;BaseQRankSum=1.117;ClippingRankSum=0.000;DP=47;ExcessHet=3.0103;FS=0.000;MLEAC=2;MLEAF=1.00;MQ=44.00;MQRankSum=0.000;QD=26.21;ReadPosRankSum=1.771;SOR=0.223	GT:AD:DP:GQ:PL	1/1:1,46:47:99:1260,114,0
X	3176692	.	G	T	1297.77	.	AC=2;AF=1.00;AN=2;BaseQRankSum=0.071;ClippingRankSum=0.000;DP=51;ExcessHet=3.0103;FS=3.651;MLEAC=2;MLEAF=1.00;MQ=44.00;MQRankSum=0.000;QD=25.45;ReadPosRankSum=-0.562;SOR=0.746	GT:AD:DP:GQ:PL	1/1:1,50:51:99:1326,125,0
X	3176820	.	A	G	818.77	.	AC=2;AF=1.00;AN=2;DP=32;ExcessHet=3.0103;FS=0.000;MLEAC=2;MLEAF=1.00;MQ=43.33;QD=25.59;SOR=0.957	GT:AD:DP:GQ:PL	1/1:0,32:32:95:847,95,0
X	3176930	.	A	T	951.73	.	AC=2;AF=1.00;AN=2;DP=38;ExcessHet=3.0103;FS=0.000;MLEAC=2;MLEAF=1.00;MQ=44.21;QD=25.72;SOR=0.693	GT:AD:DP:GQ:PL	1/1:0,37:37:99:989,111,0
X	3176945	.	ATAGAATAAT	A	1724.73	.	AC=2;AF=1.00;AN=2;DP=42;ExcessHet=3.0103;FS=0.000;MLEAC=2;MLEAF=1.00;MQ=44.45;QD=29.40;SOR=0.843	GT:AD:DP:GQ:PL	1/1:0,41:41:99:1762,124,0
X	3177051	.	C	A	1147.77	.	AC=2;AF=1.00;AN=2;DP=28;ExcessHet=3.0103;FS=0.000;MLEAC=2;MLEAF=1.00;MQ=45.40;QD=28.05;SOR=0.836	GT:AD:DP:GQ:PL	1/1:0,28:28:84:1176,84,0
X	3177062	.	C	G	1139.77	.	AC=2;AF=1.00;AN=2;DP=27;ExcessHet=3.0103;FS=0.000;MLEAC=2;MLEAF=1.00;MQ=45.62;QD=27.34;SOR=0.922	GT:AD:DP:GQ:PL	1/1:0,27:27:84:1168,84,0
X	3177091	.	A	G	793.77	.	AC=2;AF=1.00;AN=2;DP=31;ExcessHet=3.0103;FS=0.000;MLEAC=2;MLEAF=1.00;MQ=44.30;QD=25.61;SOR=0.892	GT:AD:DP:GQ:PL	1/1:0,31:31:92:822,92,0
X	3177117	.	C	T	775.77	.	AC=2;AF=1.00;AN=2;DP=30;ExcessHet=3.0103;FS=0.000;MLEAC=2;MLEAF=1.00;MQ=43.93;QD=25.86;SOR=0.826	GT:AD:DP:GQ:PL	1/1:0,30:30:89:804,89,0
X	3177305	.	GCAACAAA	G	1260.73	.	AC=2;AF=1.00;AN=2;DP=29;ExcessHet=3.0103;FS=0.000;MLEAC=2;MLEAF=1.00;MQ=43.93;QD=33.15;SOR=0.693	GT:AD:DP:GQ:PL	1/1:0,28:28:87:1298,87,0
X	3177312	.	A	ATT	1260.73	.	AC=2;AF=1.00;AN=2;DP=28;ExcessHet=3.0103;FS=0.000;MLEAC=2;MLEAF=1.00;MQ=43.93;QD=32.18;SOR=0.693	GT:AD:DP:GQ:PL	1/1:0,28:28:87:1298,87,0
X	3177939	.	A	T	1341.77	.	AC=2;AF=1.00;AN=2;BaseQRankSum=0.349;ClippingRankSum=0.000;DP=33;ExcessHet=3.0103;FS=0.000;MLEAC=2;MLEAF=1.00;MQ=43.94;MQRankSum=0.000;QD=34.62;ReadPosRankSum=1.909;SOR=0.321	GT:AD:DP:GQ:PL	1/1:1,31:32:44:1370,44,0
X	3177941	.	T	G	1341.77	.	AC=2;AF=1.00;AN=2;BaseQRankSum=-0.112;ClippingRankSum=0.000;DP=34;ExcessHet=3.0103;FS=3.144;MLEAC=2;MLEAF=1.00;MQ=43.94;MQRankSum=0.000;QD=28.48;ReadPosRankSum=1.836;SOR=0.416	GT:AD:DP:GQ:PL	1/1:1,32:33:44:1370,44,0
X	3178184	.	G	T	1188.77	.	AC=2;AF=1.00;AN=2;DP=43;ExcessHet=3.0103;FS=0.000;MLEAC=2;MLEAF=1.00;MQ=43.15;QD=27.65;SOR=1.055	GT:AD:DP:GQ:PL	1/1:0,43:43:99:1217,129,0
X	3178273	.	GA	G	1757.73	.	AC=2;AF=1.00;AN=2;DP=50;ExcessHet=3.0103;FS=0.000;MLEAC=2;MLEAF=1.00;MQ=42.91;QD=21.59;SOR=1.007	GT:AD:DP:GQ:PL	1/1:0,49:49:99:1795,147,0
X	3178365	.	C	T	1101.77	.	AC=2;AF=1.00;AN=2;DP=41;ExcessHet=3.0103;FS=0.000;MLEAC=2;MLEAF=1.00;MQ=43.55;QD=26.87;SOR=1.347	GT:AD:DP:GQ:PL	1/1:0,41:41:99:1130,123,0
X	3178421	.	C	T	1115.77	.	AC=2;AF=1.00;AN=2;DP=42;ExcessHet=3.0103;FS=0.000;MLEAC=2;MLEAF=1.00;MQ=43.79;QD=27.21;SOR=2.476	GT:AD:DP:GQ:PL	1/1:0,41:41:99:1144,123,0
X	3187010	.	T	C	1096.77	.	AC=2;AF=1.00;AN=2;DP=26;ExcessHet=3.0103;FS=0.000;MLEAC=2;MLEAF=1.00;MQ=43.92;QD=26.68;SOR=0.941	GT:AD:DP:GQ:PL	1/1:0,25:25:75:1125,75,0
X	3187011	.	A	C	1096.77	.	AC=2;AF=1.00;AN=2;DP=26;ExcessHet=3.0103;FS=0.000;MLEAC=2;MLEAF=1.00;MQ=43.92;QD=31.41;SOR=0.941	GT:AD:DP:GQ:PL	1/1:0,25:25:75:1125,75,0
X	3187013	.	T	C	1124.77	.	AC=2;AF=1.00;AN=2;DP=26;ExcessHet=3.0103;FS=0.000;MLEAC=2;MLEAF=1.00;MQ=43.92;QD=28.73;SOR=0.941	GT:AD:DP:GQ:PL	1/1:0,25:25:78:1153,78,0
X	3187021	.	T	G	1149.77	.	AC=2;AF=1.00;AN=2;DP=27;ExcessHet=3.0103;FS=0.000;MLEAC=2;MLEAF=1.00;MQ=43.93;QD=25.03;SOR=0.846	GT:AD:DP:GQ:PL	1/1:0,26:26:81:1178,81,0
X	3187043	.	C	T	747.77	.	AC=2;AF=1.00;AN=2;DP=30;ExcessHet=3.0103;FS=0.000;MLEAC=2;MLEAF=1.00;MQ=43.84;QD=25.79;SOR=1.071	GT:AD:DP:GQ:PL	1/1:0,29:29:87:776,87,0
X	3187321	.	T	A	957.77	.	AC=2;AF=1.00;AN=2;DP=37;ExcessHet=3.0103;FS=0.000;MLEAC=2;MLEAF=1.00;MQ=43.08;QD=25.89;SOR=2.012	GT:AD:DP:GQ:PL	1/1:0,37:37:99:986,111,0
X	3187381	.	C	G	1222.77	.	AC=2;AF=1.00;AN=2;DP=29;ExcessHet=3.0103;FS=0.000;MLEAC=2;MLEAF=1.00;MQ=42.93;QD=28.13;SOR=2.546	GT:AD:DP:GQ:PL	1/1:0,29:29:87:1251,87,0
X	3187391	.	TTATACA	T	1188.73	.	AC=2;AF=1.00;AN=2;DP=26;ExcessHet=3.0103;FS=0.000;MLEAC=2;MLEAF=1.00;MQ=42.81;QD=32.38;SOR=2.670	GT:AD:DP:GQ:PL	1/1:0,26:26:84:1226,84,0
X	3187425	.	G	A	551.77	.	AC=2;AF=1.00;AN=2;DP=13;ExcessHet=3.0103;FS=0.000;MLEAC=2;MLEAF=1.00;MQ=43.01;QD=22.14;SOR=2.147	GT:AD:DP:GQ:PL	1/1:0,13:13:42:580,42,0
X	3187431	.	G	T	455.77	.	AC=2;AF=1.00;AN=2;DP=11;ExcessHet=3.0103;FS=0.000;MLEAC=2;MLEAF=1.00;MQ=42.83;QD=32.43;SOR=1.802	GT:AD:DP:GQ:PL	1/1:0,11:11:33:484,33,0
X	3187441	.	T	TTTTTTTTTTTTTTTG	1104.73	.	AC=2;AF=1.00;AN=2;DP=18;ExcessHet=3.0103;FS=0.000;MLEAC=2;MLEAF=1.00;MQ=41.04;QD=28.37;SOR=1.179	GT:AD:DP:GQ:PL	1/1:0,18:18:78:1142,78,0
X	3187463	.	T	A	845.77	.	AC=2;AF=1.00;AN=2;DP=21;ExcessHet=3.0103;FS=0.000;MLEAC=2;MLEAF=1.00;MQ=41.53;QD=28.41;SOR=3.160	GT:AD:DP:GQ:PL	1/1:0,21:21:63:874,63,0
X	3187649	.	C	CTTT	404.74	.	AC=2;AF=1.00;AN=2;BaseQRankSum=-1.036;ClippingRankSum=0.000;DP=13;ExcessHet=3.0103;FS=0.000;MLEAC=2;MLEAF=1.00;MQ=43.47;MQRankSum=-0.385;QD=33.04;ReadPosRankSum=1.645;SOR=0.525	GT:AD:DP:GQ:PL	1/1:1,9:10:29:442,29,0
X	3187825	.	A	T	797.77	.	AC=2;AF=1.00;AN=2;DP=30;ExcessHet=3.0103;FS=0.000;MLEAC=2;MLEAF=1.00;MQ=43.36;QD=26.59;SOR=1.765	GT:AD:DP:GQ:PL	1/1:0,30:30:90:826,90,0
X	3188036	.	CGTGATT	C	1047.73	.	AC=2;AF=1.00;AN=2;DP=28;ExcessHet=3.0103;FS=0.000;MLEAC=2;MLEAF=1.00;MQ=42.77;QD=32.97;SOR=0.770	GT:AD:DP:GQ:PL	1/1:0,25:25:76:1085,76,0
X	3188098	.	G	A	1252.77	.	AC=2;AF=1.00;AN=2;DP=30;ExcessHet=3.0103;FS=0.000;MLEAC=2;MLEAF=1.00;MQ=42.35;QD=24.43;SOR=0.693	GT:AD:DP:GQ:PL	1/1:0,30:30:90:1281,90,0
X	3188118	.	TA	T	1807.73	.	AC=2;AF=1.00;AN=2;DP=41;ExcessHet=3.0103;FS=0.000;MLEAC=2;MLEAF=1.00;MQ=42.80;QD=28.40;SOR=0.741	GT:AD:DP:GQ:PL	1/1:0,41:41:99:1845,123,0
X	3188120	.	TTG	T	1807.73	.	AC=2;AF=1.00;AN=2;DP=41;ExcessHet=3.0103;FS=0.000;MLEAC=2;MLEAF=1.00;MQ=42.80;QD=31.65;SOR=0.741	GT:AD:DP:GQ:PL	1/1:0,41:41:99:1845,123,0
X	3188154	.	C	T	2028.77	.	AC=2;AF=1.00;AN=2;DP=46;ExcessHet=3.0103;FS=0.000;MLEAC=2;MLEAF=1.00;MQ=42.93;QD=27.61;SOR=0.780	GT:AD:DP:GQ:PL	1/1:0,46:46:99:2057,138,0
X	3188155	.	G	A	2028.77	.	AC=2;AF=1.00;AN=2;DP=46;ExcessHet=3.0103;FS=0.000;MLEAC=2;MLEAF=1.00;MQ=42.93;QD=27.45;SOR=0.780	GT:AD:DP:GQ:PL	1/1:0,46:46:99:2057,138,0
X	3188912	.	CTTAAAGGG	C	1621.73	.	AC=2;AF=1.00;AN=2;DP=38;ExcessHet=3.0103;FS=0.000;MLEAC=2;MLEAF=1.00;MQ=45.11;QD=24.52;SOR=0.859	GT:AD:DP:GQ:PL	1/1:0,37:37:99:1659,111,0
X	3189005	.	C	T	978.77	.	AC=2;AF=1.00;AN=2;DP=36;ExcessHet=3.0103;FS=0.000;MLEAC=2;MLEAF=1.00;MQ=44.84;QD=27.19;SOR=1.061	GT:AD:DP:GQ:PL	1/1:0,36:36:99:1007,108,0
X	3189162	.	T	A	943.77	.	AC=2;AF=1.00;AN=2;DP=37;ExcessHet=3.0103;FS=0.000;MLEAC=2;MLEAF=1.00;MQ=43.92;QD=25.51;SOR=0.746	GT:AD:DP:GQ:PL	1/1:0,37:37:99:972,110,0
X	3189349	.	T	A	887.77	.	AC=2;AF=1.00;AN=2;BaseQRankSum=-0.509;ClippingRankSum=0.000;DP=38;ExcessHet=3.0103;FS=0.000;MLEAC=2;MLEAF=1.00;MQ=43.95;MQRankSum=0.000;QD=23.36;ReadPosRankSum=-0.609;SOR=0.293	GT:AD:DP:GQ:PL	1/1:1,37:38:85:916,85,0
X	3189926	.	C	A	75.77	.	AC=1;AF=0.500;AN=2;BaseQRankSum=1.554;ClippingRankSum=0.000;DP=14;ExcessHet=3.0103;FS=11.553;MLEAC=1;MLEAF=0.500;MQ=42.40;MQRankSum=-0.282;QD=5.83;ReadPosRankSum=-2.771;SOR=3.232	GT:AD:DP:GQ:PL	0/1:9,4:13:99:104,0,811
X	3189932	.	ACTGTC	A	60.73	.	AC=1;AF=0.500;AN=2;BaseQRankSum=1.356;ClippingRankSum=0.000;DP=16;ExcessHet=3.0103;FS=10.532;MLEAC=1;MLEAF=0.500;MQ=42.61;MQRankSum=-0.674;QD=3.80;ReadPosRankSum=-2.637;SOR=3.241	GT:AD:DP:GQ:PL	0/1:12,4:16:98:98,0,947
X	3190294	.	A	G	1299.77	.	AC=2;AF=1.00;AN=2;DP=30;ExcessHet=3.0103;FS=0.000;MLEAC=2;MLEAF=1.00;MQ=44.00;QD=27.80;SOR=1.143	GT:AD:DP:GQ:PL	1/1:0,30:30:90:1328,90,0
X	3190295	.	A	C	1299.77	.	AC=2;AF=1.00;AN=2;DP=30;ExcessHet=3.0103;FS=0.000;MLEAC=2;MLEAF=1.00;MQ=44.00;QD=28.38;SOR=1.143	GT:AD:DP:GQ:PL	1/1:0,30:30:90:1328,90,0
X	3190454	.	T	C	548.77	.	AC=2;AF=1.00;AN=2;DP=22;ExcessHet=3.0103;FS=0.000;MLEAC=2;MLEAF=1.00;MQ=44.00;QD=26.13;SOR=2.200	GT:AD:DP:GQ:PL	1/1:0,21:21:63:577,63,0
X	3190596	.	T	A	744.77	.	AC=2;AF=1.00;AN=2;DP=29;ExcessHet=3.0103;FS=0.000;MLEAC=2;MLEAF=1.00;MQ=43.74;QD=25.68;SOR=1.688	GT:AD:DP:GQ:PL	1/1:0,29:29:86:773,86,0
X	3190821	.	CG	C	895.73	.	AC=2;AF=1.00;AN=2;DP=36;ExcessHet=3.0103;FS=0.000;MLEAC=2;MLEAF=1.00;MQ=43.84;QD=26.35;SOR=1.085	GT:AD:DP:GQ:PL	1/1:0,34:34:99:933,102,0
X	3191007	.	A	AG	1635.73	.	AC=2;AF=1.00;AN=2;DP=38;ExcessHet=3.0103;FS=0.000;MLEAC=2;MLEAF=1.00;MQ=43.52;QD=24.34;SOR=0.693	GT:AD:DP:GQ:PL	1/1:0,38:38:99:1673,114,0
X	3191013	.	AAGAG	A	1680.73	.	AC=2;AF=1.00;AN=2;DP=39;ExcessHet=3.0103;FS=0.000;MLEAC=2;MLEAF=1.00;MQ=43.53;QD=22.57;SOR=0.743	GT:AD:DP:GQ:PL	1/1:0,39:39:99:1718,117,0
X	3191078	.	TA	T	1664.73	.	AC=2;AF=1.00;AN=2;DP=40;ExcessHet=3.0103;FS=0.000;MLEAC=2;MLEAF=1.00;MQ=43.55;QD=26.47;SOR=0.743	GT:AD:DP:GQ:PL	1/1:0,39:39:99:1702,117,0
X	3191097	.	A	G	1662.77	.	AC=2;AF=1.00;AN=2;DP=39;ExcessHet=3.0103;FS=0.000;MLEAC=2;MLEAF=1.00;MQ=43.66;QD=27.63;SOR=0.850	GT:AD:DP:GQ:PL	1/1:0,39:39:99:1691,117,0
X	3191210	.	T	A	796.77	.	AC=2;AF=1.00;AN=2;BaseQRankSum=-0.848;ClippingRankSum=0.000;DP=33;ExcessHet=3.0103;FS=0.000;MLEAC=2;MLEAF=1.00;MQ=43.91;MQRankSum=0.000;QD=24.14;ReadPosRankSum=1.548;SOR=0.502	GT:AD:DP:GQ:PL	1/1:1,32:33:71:825,71,0
X	3191291	.	C	T	1367.77	.	AC=2;AF=1.00;AN=2;BaseQRankSum=-0.748;ClippingRankSum=0.000;DP=34;ExcessHet=3.0103;FS=3.854;MLEAC=2;MLEAF=1.00;MQ=43.83;MQRankSum=-0.207;QD=29.59;ReadPosRankSum=-0.962;SOR=0.916	GT:AD:DP:GQ:PL	1/1:1,33:34:48:1396,48,0
X	3191299	.	C	T	1383.77	.	AC=2;AF=1.00;AN=2;BaseQRankSum=-1.532;ClippingRankSum=0.000;DP=35;ExcessHet=3.0103;FS=4.175;MLEAC=2;MLEAF=1.00;MQ=43.78;MQRankSum=-0.274;QD=28.07;ReadPosRankSum=-0.525;SOR=1.136	GT:AD:DP:GQ:PL	1/1:1,33:34:48:1412,48,0
X	3191493	.	T	A	1199.77	.	AC=2;AF=1.00;AN=2;BaseQRankSum=1.186;ClippingRankSum=0.000;DP=32;ExcessHet=3.0103;FS=3.912;MLEAC=2;MLEAF=1.00;MQ=43.94;MQRankSum=0.000;QD=26.12;ReadPosRankSum=-0.546;SOR=0.962	GT:AD:DP:GQ:PL	1/1:1,31:32:42:1228,42,0
X	3191511	.	A	G	1097.77	.	AC=2;AF=1.00;AN=2;BaseQRankSum=-0.065;ClippingRankSum=0.000;DP=28;ExcessHet=3.0103;FS=0.000;MLEAC=2;MLEAF=1.00;MQ=44.00;MQRankSum=0.000;QD=31.72;ReadPosRankSum=-0.597;SOR=0.335	GT:AD:DP:GQ:PL	1/1:1,27:28:32:1126,32,0
X	3191623	.	A	ATT	468.73	.	AC=2;AF=1.00;AN=2;BaseQRankSum=-0.836;ClippingRankSum=0.000;DP=22;ExcessHet=3.0103;FS=3.590;MLEAC=1;MLEAF=0.500;MQ=43.82;MQRankSum=-0.189;QD=26.04;ReadPosRankSum=0.761;SOR=0.829	GT:AD:DP:GQ:PL	1/1:1,17:18:33:496,33,0
X	3191675	.	C	A	1099.80	.	AC=1;AF=0.500;AN=2;BaseQRankSum=1.188;ClippingRankSum=0.000;DP=29;ExcessHet=3.0103;FS=7.164;MLEAC=1;MLEAF=0.500;MQ=43.93;MQRankSum=-0.136;QD=29.84;ReadPosRankSum=-1.034;SOR=0.750	GT:AD:DP:GQ:PL	0/1:2,27:29:21:1128,0,21
X	3191685	.	C	CT	1132.80	.	AC=1;AF=0.500;AN=2;BaseQRankSum=0.958;ClippingRankSum=0.000;DP=30;ExcessHet=3.0103;FS=6.794;MLEAC=1;MLEAF=0.500;MQ=43.93;MQRankSum=-0.134;QD=29.57;ReadPosRankSum=-0.458;SOR=0.599	GT:AD:DP:GQ:PL	0/1:2,28:30:18:1170,0,18
X	3191705	.	TCTCCG	T	1090.77	.	AC=1;AF=0.500;AN=2;BaseQRankSum=-0.768;ClippingRankSum=0.000;DP=29;ExcessHet=3.0103;FS=7.890;MLEAC=1;MLEAF=0.500;MQ=44.00;MQRankSum=0.000;QD=31.28;ReadPosRankSum=1.638;SOR=1.026	GT:AD:DP:GQ:PL	0/1:2,27:29:21:1128,0,21
X	3191807	.	A	G	1134.77	.	AC=2;AF=1.00;AN=2;DP=43;ExcessHet=3.0103;FS=0.000;MLEAC=2;MLEAF=1.00;MQ=43.95;QD=26.39;SOR=0.941	GT:AD:DP:GQ:PL	1/1:0,43:43:99:1163,128,0
X	3191833	.	A	G	1015.77	.	AC=2;AF=1.00;AN=2;DP=41;ExcessHet=3.0103;FS=0.000;MLEAC=2;MLEAF=1.00;MQ=43.95;QD=24.77;SOR=0.843	GT:AD:DP:GQ:PL	1/1:0,41:41:99:1044,122,0
X	3192234	.	T	A	910.77	.	AC=2;AF=1.00;AN=2;DP=35;ExcessHet=3.0103;FS=0.000;MLEAC=2;MLEAF=1.00;MQ=43.94;QD=26.79;SOR=1.244	GT:AD:DP:GQ:PL	1/1:0,34:34:99:939,102,0
X	3192307	.	CT	C	61.73	.	AC=1;AF=0.500;AN=2;BaseQRankSum=-1.385;ClippingRankSum=0.000;DP=24;ExcessHet=3.0103;FS=10.620;MLEAC=1;MLEAF=0.500;MQ=44.00;MQRankSum=0.000;QD=3.25;ReadPosRankSum=2.053;SOR=0.019	GT:AD:DP:GQ:PL	0/1:9,10:19:87:99,0,87
X	3192622	.	T	A	999.77	.	AC=2;AF=1.00;AN=2;DP=38;ExcessHet=3.0103;FS=0.000;MLEAC=2;MLEAF=1.00;MQ=43.95;QD=26.31;SOR=0.798	GT:AD:DP:GQ:PL	1/1:0,38:38:99:1028,114,0
X	3192919	.	T	A	845.77	.	AC=2;AF=1.00;AN=2;DP=33;ExcessHet=3.0103;FS=0.000;MLEAC=2;MLEAF=1.00;MQ=43.88;QD=25.63;SOR=1.352	GT:AD:DP:GQ:PL	1/1:0,33:33:98:874,98,0
X	3192953	.	C	G	776.77	.	AC=2;AF=1.00;AN=2;DP=30;ExcessHet=3.0103;FS=0.000;MLEAC=2;MLEAF=1.00;MQ=43.71;QD=25.89;SOR=1.765	GT:AD:DP:GQ:PL	1/1:0,30:30:90:805,90,0
X	3193012	.	C	CA	404.73	.	AC=1;AF=0.500;AN=2;BaseQRankSum=-1.506;ClippingRankSum=0.000;DP=14;ExcessHet=3.0103;FS=25.611;MLEAC=1;MLEAF=0.500;MQ=43.79;MQRankSum=2.089;QD=28.91;ReadPosRankSum=1.559;SOR=4.970	GT:AD:DP:GQ:PL	0/1:3,11:14:37:442,0,37
X	3193018	.	C	A	384.77	.	AC=1;AF=0.500;AN=2;BaseQRankSum=-0.941;ClippingRankSum=0.000;DP=14;ExcessHet=3.0103;FS=19.590;MLEAC=1;MLEAF=0.500;MQ=43.79;MQRankSum=2.089;QD=27.48;ReadPosRankSum=1.715;SOR=3.412	GT:AD:DP:GQ:PL	0/1:3,11:14:40:413,0,40
X	3193147	.	G	GC	1177.73	.	AC=2;AF=1.00;AN=2;DP=27;ExcessHet=3.0103;FS=0.000;MLEAC=2;MLEAF=1.00;MQ=43.31;QD=23.70;SOR=0.765	GT:AD:DP:GQ:PL	1/1:0,27:27:81:1215,81,0
X	3193149	.	G	GCC	1210.73	.	AC=2;AF=1.00;AN=2;DP=27;ExcessHet=3.0103;FS=0.000;MLEAC=2;MLEAF=1.00;MQ=43.31;QD=37.93;SOR=0.765	GT:AD:DP:GQ:PL	1/1:0,27:27:84:1248,84,0
X	3193156	.	C	CAA	1245.73	.	AC=2;AF=1.00;AN=2;DP=28;ExcessHet=3.0103;FS=0.000;MLEAC=2;MLEAF=1.00;MQ=43.34;QD=32.83;SOR=0.836	GT:AD:DP:GQ:PL	1/1:0,28:28:87:1283,87,0
X	3193288	.	TGCG	T	1762.73	.	AC=2;AF=1.00;AN=2;DP=40;ExcessHet=3.0103;FS=0.000;MLEAC=2;MLEAF=1.00;MQ=43.25;QD=31.97;SOR=1.445	GT:AD:DP:GQ:PL	1/1:0,40:40:99:1800,120,0
X	3193291	.	G	GAATTA	1762.73	.	AC=2;AF=1.00;AN=2;DP=40;ExcessHet=3.0103;FS=0.000;MLEAC=2;MLEAF=1.00;MQ=43.25;QD=31.48;SOR=1.445	GT:AD:DP:GQ:PL	1/1:0,40:40:99:1800,120,0
X	3193349	.	A	T	1156.77	.	AC=2;AF=1.00;AN=2;DP=44;ExcessHet=3.0103;FS=0.000;MLEAC=2;MLEAF=1.00;MQ=43.30;QD=26.29;SOR=1.508	GT:AD:DP:GQ:PL	1/1:0,44:44:99:1185,132,0
X	3193392	.	T	A	1305.77	.	AC=2;AF=1.00;AN=2;BaseQRankSum=-0.590;ClippingRankSum=0.000;DP=31;ExcessHet=3.0103;FS=0.000;MLEAC=2;MLEAF=1.00;MQ=43.61;MQRankSum=-0.218;QD=29.89;ReadPosRankSum=-0.391;SOR=0.428	GT:AD:DP:GQ:PL	1/1:1,30:31:51:1334,51,0
X	3193398	.	A	T	1366.77	.	AC=2;AF=1.00;AN=2;BaseQRankSum=0.504;ClippingRankSum=0.000;DP=33;ExcessHet=3.0103;FS=0.000;MLEAC=2;MLEAF=1.00;MQ=43.63;MQRankSum=-0.211;QD=26.45;ReadPosRankSum=-0.578;SOR=0.337	GT:AD:DP:GQ:PL	1/1:1,32:33:54:1395,54,0
X	3193406	.	T	TAA	1272.73	.	AC=2;AF=1.00;AN=2;BaseQRankSum=0.831;ClippingRankSum=0.000;DP=30;ExcessHet=3.0103;FS=0.000;MLEAC=2;MLEAF=1.00;MQ=43.59;MQRankSum=-0.264;QD=28.68;ReadPosRankSum=-0.947;SOR=0.352	GT:AD:DP:GQ:PL	1/1:1,29:30:57:1310,57,0
X	3194125	.	C	CTG	542.73	.	AC=2;AF=1.00;AN=2;DP=27;ExcessHet=3.0103;FS=0.000;MLEAC=2;MLEAF=1.00;MQ=43.72;QD=27.14;SOR=0.892	GT:AD:DP:GQ:PL	1/1:0,20:20:60:580,60,0
X	3194255	.	C	T	932.77	.	AC=2;AF=1.00;AN=2;DP=35;ExcessHet=3.0103;FS=0.000;MLEAC=2;MLEAF=1.00;MQ=44.00;QD=26.65;SOR=0.869	GT:AD:DP:GQ:PL	1/1:0,35:35:99:961,105,0
X	3195596	.	A	T	1970.77	.	AC=2;AF=1.00;AN=2;DP=45;ExcessHet=3.0103;FS=0.000;MLEAC=2;MLEAF=1.00;MQ=43.53;QD=32.47;SOR=0.929	GT:AD:DP:GQ:PL	1/1:0,45:45:99:1999,141,0
X	3195610	.	A	G	1943.77	.	AC=2;AF=1.00;AN=2;DP=46;ExcessHet=3.0103;FS=0.000;MLEAC=2;MLEAF=1.00;MQ=43.26;QD=34.78;SOR=0.693	GT:AD:DP:GQ:PL	1/1:0,46:46:99:1972,138,0
X	3195832	.	C	CTTT	685.73	.	AC=2;AF=1.00;AN=2;DP=19;ExcessHet=3.0103;FS=0.000;MLEAC=2;MLEAF=1.00;MQ=43.90;QD=30.05;SOR=0.804	GT:AD:DP:GQ:PL	1/1:0,17:17:60:723,60,0
X	3196014	.	G	A	647.77	.	AC=2;AF=1.00;AN=2;DP=25;ExcessHet=3.0103;FS=0.000;MLEAC=2;MLEAF=1.00;MQ=44.00;QD=26.99;SOR=1.051	GT:AD:DP:GQ:PL	1/1:0,24:24:72:676,72,0
X	3196097	.	CTTT	C	940.73	.	AC=2;AF=1.00;AN=2;DP=24;ExcessHet=3.0103;FS=0.000;MLEAC=2;MLEAF=1.00;MQ=44.00;QD=28.40;SOR=0.693	GT:AD:DP:GQ:PL	1/1:0,24:24:72:978,72,0
X	3196134	.	C	T	714.77	.	AC=2;AF=1.00;AN=2;BaseQRankSum=1.682;ClippingRankSum=0.000;DP=29;ExcessHet=3.0103;FS=3.832;MLEAC=2;MLEAF=1.00;MQ=44.00;MQRankSum=0.000;QD=24.65;ReadPosRankSum=0.420;SOR=0.916	GT:AD:DP:GQ:PL	1/1:1,28:29:60:743,60,0
X	3196689	.	GACAGA	G	1807.73	.	AC=2;AF=1.00;AN=2;DP=44;ExcessHet=3.0103;FS=0.000;MLEAC=2;MLEAF=1.00;MQ=44.19;QD=34.75;SOR=0.954	GT:AD:DP:GQ:PL	1/1:0,41:41:99:1845,124,0
X	3196868	.	G	C	859.77	.	AC=2;AF=1.00;AN=2;DP=34;ExcessHet=3.0103;FS=0.000;MLEAC=2;MLEAF=1.00;MQ=43.77;QD=25.29;SOR=0.811	GT:AD:DP:GQ:PL	1/1:0,34:34:99:888,101,0
X	3196925	.	A	T	1119.77	.	AC=2;AF=1.00;AN=2;DP=42;ExcessHet=3.0103;FS=0.000;MLEAC=2;MLEAF=1.00;MQ=43.95;QD=27.31;SOR=0.741	GT:AD:DP:GQ:PL	1/1:0,41:41:99:1148,123,0
X	3197604	.	C	T	1000.77	.	AC=2;AF=1.00;AN=2;DP=37;ExcessHet=3.0103;FS=0.000;MLEAC=2;MLEAF=1.00;MQ=44.00;QD=27.05;SOR=0.746	GT:AD:DP:GQ:PL	1/1:0,37:37:99:1029,111,0
X	3198770	.	C	A	1586.77	.	AC=2;AF=1.00;AN=2;DP=37;ExcessHet=3.0103;FS=0.000;MLEAC=2;MLEAF=1.00;MQ=43.79;QD=29.93;SOR=1.432	GT:AD:DP:GQ:PL	1/1:0,37:37:99:1615,111,0
X	3198777	.	T	TGTGTGCCC	1563.73	.	AC=2;AF=1.00;AN=2;DP=35;ExcessHet=3.0103;FS=0.000;MLEAC=2;MLEAF=1.00;MQ=43.78;QD=25.15;SOR=1.483	GT:AD:DP:GQ:PL	1/1:0,35:35:99:1601,108,0
X	3198856	.	G	T	1599.77	.	AC=2;AF=1.00;AN=2;DP=37;ExcessHet=3.0103;FS=0.000;MLEAC=2;MLEAF=1.00;MQ=43.54;QD=30.26;SOR=0.746	GT:AD:DP:GQ:PL	1/1:0,37:37:99:1628,111,0
X	3198867	.	A	AC	618.73	.	AC=2;AF=1.00;AN=2;BaseQRankSum=-1.560;ClippingRankSum=0.000;DP=40;ExcessHet=3.0103;FS=0.000;MLEAC=2;MLEAF=1.00;MQ=43.57;MQRankSum=-0.752;QD=17.19;ReadPosRankSum=0.229;SOR=0.404	GT:AD:DP:GQ:PL	1/1:3,33:36:60:656,60,0
X	3198870	.	G	A	1816.77	.	AC=2;AF=1.00;AN=2;DP=40;ExcessHet=3.0103;FS=0.000;MLEAC=2;MLEAF=1.00;MQ=43.57;QD=29.06;SOR=0.902	GT:AD:DP:GQ:PL	1/1:0,40:40:99:1845,123,0
X	3198880	.	C	A	1669.77	.	AC=2;AF=1.00;AN=2;DP=38;ExcessHet=3.0103;FS=0.000;MLEAC=2;MLEAF=1.00;MQ=43.50;QD=29.54;SOR=0.914	GT:AD:DP:GQ:PL	1/1:0,38:38:99:1698,114,0
X	3198913	.	C	A	908.77	.	AC=2;AF=1.00;AN=2;DP=35;ExcessHet=3.0103;FS=0.000;MLEAC=2;MLEAF=1.00;MQ=43.45;QD=25.96;SOR=1.148	GT:AD:DP:GQ:PL	1/1:0,35:35:99:937,105,0
X	3198956	.	T	A	1484.77	.	AC=2;AF=1.00;AN=2;DP=36;ExcessHet=3.0103;FS=0.000;MLEAC=2;MLEAF=1.00;MQ=43.73;QD=28.17;SOR=0.804	GT:AD:DP:GQ:PL	1/1:0,36:36:99:1513,114,0
X	3198969	.	GT	G	1364.73	.	AC=2;AF=1.00;AN=2;DP=34;ExcessHet=3.0103;FS=0.000;MLEAC=2;MLEAF=1.00;MQ=43.77;QD=33.66;SOR=0.693	GT:AD:DP:GQ:PL	1/1:0,34:34:99:1402,105,0
X	3199061	.	C	CCA	1167.73	.	AC=2;AF=1.00;AN=2;DP=35;ExcessHet=3.0103;FS=0.000;MLEAC=2;MLEAF=1.00;MQ=43.89;QD=34.35;SOR=0.811	GT:AD:DP:GQ:PL	1/1:0,34:34:99:1205,102,0
X	3199143	.	T	TG	887.73	.	AC=2;AF=1.00;AN=2;DP=28;ExcessHet=3.0103;FS=0.000;MLEAC=2;MLEAF=1.00;MQ=43.93;QD=31.70;SOR=0.836	GT:AD:DP:GQ:PL	1/1:0,28:28:84:925,84,0
X	3199169	.	G	A	1178.77	.	AC=2;AF=1.00;AN=2;DP=28;ExcessHet=3.0103;FS=0.000;MLEAC=2;MLEAF=1.00;MQ=43.93;QD=30.58;SOR=1.179	GT:AD:DP:GQ:PL	1/1:0,28:28:84:1207,84,0
X	3199170	.	A	G	1178.77	.	AC=2;AF=1.00;AN=2;DP=27;ExcessHet=3.0103;FS=0.000;MLEAC=2;MLEAF=1.00;MQ=43.93;QD=34.07;SOR=1.302	GT:AD:DP:GQ:PL	1/1:0,27:27:84:1207,84,0
X	3199325	.	T	C	987.77	.	AC=2;AF=1.00;AN=2;DP=37;ExcessHet=3.0103;FS=0.000;MLEAC=2;MLEAF=1.00;MQ=43.89;QD=26.70;SOR=1.432	GT:AD:DP:GQ:PL	1/1:0,37:37:99:1016,111,0
X	3199356	.	TATTGAATCAC	T	1537.73	.	AC=2;AF=1.00;AN=2;DP=36;ExcessHet=3.0103;FS=0.000;MLEAC=2;MLEAF=1.00;MQ=43.89;QD=33.10;SOR=1.675	GT:AD:DP:GQ:PL	1/1:0,35:35:99:1575,105,0
X	3199382	.	A	C	1507.77	.	AC=2;AF=1.00;AN=2;DP=35;ExcessHet=3.0103;FS=0.000;MLEAC=2;MLEAF=1.00;MQ=43.89;QD=31.19;SOR=1.308	GT:AD:DP:GQ:PL	1/1:0,35:35:99:1536,105,0
X	3199410	.	C	G	1306.77	.	AC=2;AF=1.00;AN=2;DP=33;ExcessHet=3.0103;FS=0.000;MLEAC=2;MLEAF=1.00;MQ=43.88;QD=28.57;SOR=1.542	GT:AD:DP:GQ:PL	1/1:0,33:33:99:1335,99,0
X	3199430	.	C	T	1336.77	.	AC=2;AF=1.00;AN=2;DP=33;ExcessHet=3.0103;FS=0.000;MLEAC=2;MLEAF=1.00;MQ=43.88;QD=32.80;SOR=1.352	GT:AD:DP:GQ:PL	1/1:0,33:33:99:1365,102,0
X	3199456	.	T	G	1083.77	.	AC=2;AF=1.00;AN=2;DP=41;ExcessHet=3.0103;FS=0.000;MLEAC=2;MLEAF=1.00;MQ=43.90;QD=26.43;SOR=1.206	GT:AD:DP:GQ:PL	1/1:0,41:41:99:1112,122,0
X	3199495	.	T	C	1231.77	.	AC=2;AF=1.00;AN=2;DP=46;ExcessHet=3.0103;FS=0.000;MLEAC=2;MLEAF=1.00;MQ=43.96;QD=27.37;SOR=1.038	GT:AD:DP:GQ:PL	1/1:0,45:45:99:1260,135,0
X	3199581	.	A	T	1296.77	.	AC=2;AF=1.00;AN=2;BaseQRankSum=1.500;ClippingRankSum=0.000;DP=50;ExcessHet=3.0103;FS=0.000;MLEAC=2;MLEAF=1.00;MQ=44.00;MQRankSum=0.000;QD=25.94;ReadPosRankSum=-0.509;SOR=0.361	GT:AD:DP:GQ:PL	1/1:1,49:50:99:1325,123,0
X	3199778	.	C	T	1175.77	.	AC=2;AF=1.00;AN=2;DP=43;ExcessHet=3.0103;FS=0.000;MLEAC=2;MLEAF=1.00;MQ=43.69;QD=27.34;SOR=1.312	GT:AD:DP:GQ:PL	1/1:0,43:43:99:1204,129,0
X	3199915	.	A	T	950.77	.	AC=2;AF=1.00;AN=2;BaseQRankSum=0.618;ClippingRankSum=0.000;DP=41;ExcessHet=3.0103;FS=0.000;MLEAC=2;MLEAF=1.00;MQ=43.19;MQRankSum=-0.490;QD=25.02;ReadPosRankSum=-0.448;SOR=0.306	GT:AD:DP:GQ:PL	1/1:1,37:38:87:979,87,0
X	3199963	.	C	T	913.77	.	AC=2;AF=1.00;AN=2;DP=38;ExcessHet=3.0103;FS=0.000;MLEAC=2;MLEAF=1.00;MQ=43.45;QD=26.88;SOR=1.244	GT:AD:DP:GQ:PL	1/1:0,34:34:99:942,102,0
X	3199991	.	A	G	722.77	.	AC=2;AF=1.00;AN=2;DP=31;ExcessHet=3.0103;FS=0.000;MLEAC=2;MLEAF=1.00;MQ=43.48;QD=25.81;SOR=1.863	GT:AD:DP:GQ:PL	1/1:0,28:28:84:751,84,0
X	3200113	.	A	C	112.90	.	AC=2;AF=1.00;AN=2;DP=8;ExcessHet=3.0103;FS=0.000;MLEAC=2;MLEAF=1.00;MQ=44.00;QD=22.58;SOR=1.981	GT:AD:DP:GQ:PL	1/1:0,5:5:15:141,15,0
X	3200191	.	T	C	109.90	.	AC=2;AF=1.00;AN=2;DP=9;ExcessHet=3.0103;FS=0.000;MLEAC=2;MLEAF=1.00;MQ=44.00;QD=21.98;SOR=1.022	GT:AD:DP:GQ:PL	1/1:0,5:5:15:138,15,0
X	3200227	.	T	A	403.77	.	AC=2;AF=1.00;AN=2;DP=16;ExcessHet=3.0103;FS=0.000;MLEAC=2;MLEAF=1.00;MQ=43.54;QD=33.17;SOR=0.892	GT:AD:DP:GQ:PL	1/1:0,9:9:30:432,30,0
X	3200234	.	G	A	458.77	.	AC=2;AF=1.00;AN=2;DP=19;ExcessHet=3.0103;FS=0.000;MLEAC=2;MLEAF=1.00;MQ=43.46;QD=32.31;SOR=1.022	GT:AD:DP:GQ:PL	1/1:0,12:12:36:487,36,0
X	3200248	.	C	A	343.77	.	AC=2;AF=1.00;AN=2;DP=20;ExcessHet=3.0103;FS=0.000;MLEAC=2;MLEAF=1.00;MQ=43.49;QD=26.44;SOR=1.179	GT:AD:DP:GQ:PL	1/1:0,13:13:39:372,39,0
X	3200356	.	T	A	1198.77	.	AC=2;AF=1.00;AN=2;DP=30;ExcessHet=3.0103;FS=0.000;MLEAC=2;MLEAF=1.00;MQ=42.90;QD=32.67;SOR=0.836	GT:AD:DP:GQ:PL	1/1:0,28:28:84:1227,84,0
X	3200377	.	A	C	1273.77	.	AC=2;AF=1.00;AN=2;DP=31;ExcessHet=3.0103;FS=0.000;MLEAC=2;MLEAF=1.00;MQ=43.05;QD=31.68;SOR=0.892	GT:AD:DP:GQ:PL	1/1:0,31:31:93:1302,93,0
X	3200417	.	G	A	650.77	.	AC=2;AF=1.00;AN=2;DP=26;ExcessHet=3.0103;FS=0.000;MLEAC=2;MLEAF=1.00;MQ=43.26;QD=26.03;SOR=1.358	GT:AD:DP:GQ:PL	1/1:0,25:25:75:679,75,0
X	3200486	.	C	CTT	318.77	.	AC=2;AF=1.00;AN=2;BaseQRankSum=0.903;ClippingRankSum=0.000;DP=14;ExcessHet=3.0103;FS=3.802;MLEAC=2;MLEAF=1.00;MQ=43.72;MQRankSum=-0.224;QD=26.56;ReadPosRankSum=0.871;SOR=1.033	GT:AD:DP:GQ:PL	1/1:1,11:12:20:356,20,0
X	3200615	.	AT	A	557.73	.	AC=2;AF=1.00;AN=2;DP=27;ExcessHet=3.0103;FS=0.000;MLEAC=2;MLEAF=1.00;MQ=43.85;QD=20.66;SOR=0.765	GT:AD:DP:GQ:PL	1/1:0,27:27:81:595,81,0
X	3200757	.	C	T	783.77	.	AC=2;AF=1.00;AN=2;DP=29;ExcessHet=3.0103;FS=0.000;MLEAC=2;MLEAF=1.00;MQ=43.86;QD=27.03;SOR=0.906	GT:AD:DP:GQ:PL	1/1:0,29:29:87:812,87,0
X	3200786	.	A	G	741.77	.	AC=2;AF=1.00;AN=2;DP=29;ExcessHet=3.0103;FS=0.000;MLEAC=2;MLEAF=1.00;MQ=43.93;QD=25.58;SOR=1.071	GT:AD:DP:GQ:PL	1/1:0,29:29:87:770,87,0
X	3200878	.	T	G	628.77	.	AC=2;AF=1.00;AN=2;DP=24;ExcessHet=3.0103;FS=0.000;MLEAC=2;MLEAF=1.00;MQ=43.20;QD=26.20;SOR=0.859	GT:AD:DP:GQ:PL	1/1:0,24:24:72:657,72,0
X	3201011	.	TTA	T	616.74	.	AC=2;AF=1.00;AN=2;BaseQRankSum=1.699;ClippingRankSum=0.000;DP=35;ExcessHet=3.0103;FS=3.150;MLEAC=2;MLEAF=1.00;MQ=43.15;MQRankSum=-0.513;QD=22.03;ReadPosRankSum=-1.027;SOR=0.105	GT:AD:DP:GQ:PL	1/1:2,26:28:29:654,29,0
X	3201724	.	T	C	890.77	.	AC=2;AF=1.00;AN=2;DP=34;ExcessHet=3.0103;FS=0.000;MLEAC=2;MLEAF=1.00;MQ=43.94;QD=26.20;SOR=1.244	GT:AD:DP:GQ:PL	1/1:0,34:34:99:919,101,0
X	3201762	.	C	T	1625.77	.	AC=2;AF=1.00;AN=2;DP=36;ExcessHet=3.0103;FS=0.000;MLEAC=2;MLEAF=1.00;MQ=43.95;QD=30.70;SOR=1.061	GT:AD:DP:GQ:PL	1/1:0,36:36:99:1654,111,0
X	3201765	.	T	G	1625.77	.	AC=2;AF=1.00;AN=2;DP=37;ExcessHet=3.0103;FS=0.000;MLEAC=2;MLEAF=1.00;MQ=43.95;QD=29.48;SOR=0.984	GT:AD:DP:GQ:PL	1/1:0,37:37:99:1654,111,0
X	3201786	.	C	A	1655.77	.	AC=2;AF=1.00;AN=2;DP=37;ExcessHet=3.0103;FS=0.000;MLEAC=2;MLEAF=1.00;MQ=43.95;QD=27.00;SOR=0.859	GT:AD:DP:GQ:PL	1/1:0,37:37:99:1684,114,0
X	3201793	.	T	G	1694.77	.	AC=2;AF=1.00;AN=2;DP=37;ExcessHet=3.0103;FS=0.000;MLEAC=2;MLEAF=1.00;MQ=43.95;QD=28.65;SOR=0.746	GT:AD:DP:GQ:PL	1/1:0,37:37:99:1723,117,0
X	3201798	.	A	G	1732.77	.	AC=2;AF=1.00;AN=2;DP=40;ExcessHet=3.0103;FS=0.000;MLEAC=2;MLEAF=1.00;MQ=43.95;QD=34.92;SOR=0.693	GT:AD:DP:GQ:PL	1/1:0,40:40:99:1761,120,0
X	3201865	.	T	A	1003.77	.	AC=2;AF=1.00;AN=2;DP=37;ExcessHet=3.0103;FS=0.000;MLEAC=2;MLEAF=1.00;MQ=44.00;QD=27.13;SOR=1.270	GT:AD:DP:GQ:PL	1/1:0,37:37:99:1032,111,0
X	3203281	.	C	T	1276.77	.	AC=2;AF=1.00;AN=2;DP=31;ExcessHet=3.0103;FS=0.000;MLEAC=2;MLEAF=1.00;MQ=43.16;QD=27.64;SOR=1.214	GT:AD:DP:GQ:PL	1/1:0,31:31:93:1305,93,0
X	3203291	.	C	T	1222.77	.	AC=2;AF=1.00;AN=2;DP=28;ExcessHet=3.0103;FS=0.000;MLEAC=2;MLEAF=1.00;MQ=43.07;QD=32.43;SOR=1.382	GT:AD:DP:GQ:PL	1/1:0,28:28:87:1251,87,0
X	3203326	.	C	A	627.77	.	AC=2;AF=1.00;AN=2;BaseQRankSum=1.762;ClippingRankSum=0.000;DP=28;ExcessHet=3.0103;FS=0.000;MLEAC=2;MLEAF=1.00;MQ=43.09;MQRankSum=-0.318;QD=24.14;ReadPosRankSum=-1.403;SOR=0.425	GT:AD:DP:GQ:PL	1/1:1,25:26:68:656,68,0
X	3203350	.	G	A	727.77	.	AC=2;AF=1.00;AN=2;DP=28;ExcessHet=3.0103;FS=0.000;MLEAC=2;MLEAF=1.00;MQ=43.02;QD=25.99;SOR=1.179	GT:AD:DP:GQ:PL	1/1:0,28:28:84:756,84,0
X	3203406	.	A	G	697.77	.	AC=2;AF=1.00;AN=2;DP=27;ExcessHet=3.0103;FS=0.000;MLEAC=2;MLEAF=1.00;MQ=43.58;QD=25.84;SOR=0.765	GT:AD:DP:GQ:PL	1/1:0,27:27:81:726,81,0
X	3204026	.	G	A	1605.77	.	AC=2;AF=1.00;AN=2;DP=37;ExcessHet=3.0103;FS=0.000;MLEAC=2;MLEAF=1.00;MQ=44.47;QD=32.49;SOR=0.746	GT:AD:DP:GQ:PL	1/1:0,37:37:99:1634,111,0
X	3204027	.	A	AG	1596.73	.	AC=2;AF=1.00;AN=2;DP=36;ExcessHet=3.0103;FS=0.000;MLEAC=2;MLEAF=1.00;MQ=44.48;QD=28.98;SOR=0.804	GT:AD:DP:GQ:PL	1/1:0,36:36:99:1634,111,0
X	3204036	.	G	A	1443.77	.	AC=2;AF=1.00;AN=2;DP=32;ExcessHet=3.0103;FS=0.000;MLEAC=2;MLEAF=1.00;MQ=43.85;QD=28.69;SOR=0.957	GT:AD:DP:GQ:PL	1/1:0,32:32:99:1472,99,0
X	3204212	.	CAA	C	195.74	.	AC=2;AF=1.00;AN=2;DP=17;ExcessHet=3.0103;FS=0.000;MLEAC=2;MLEAF=1.00;MQ=43.88;QD=21.75;SOR=3.056	GT:AD:DP:GQ:PL	1/1:0,9:9:26:233,26,0
X	3204584	.	C	T	1193.77	.	AC=2;AF=1.00;AN=2;DP=45;ExcessHet=3.0103;FS=0.000;MLEAC=2;MLEAF=1.00;MQ=43.85;QD=26.53;SOR=1.038	GT:AD:DP:GQ:PL	1/1:0,45:45:99:1222,135,0
X	3204883	.	A	G	1182.77	.	AC=2;AF=1.00;AN=2;DP=44;ExcessHet=3.0103;FS=0.000;MLEAC=2;MLEAF=1.00;MQ=44.00;QD=26.88;SOR=0.693	GT:AD:DP:GQ:PL	1/1:0,44:44:99:1211,132,0
X	3205063	.	A	G	1546.77	.	AC=2;AF=1.00;AN=2;DP=35;ExcessHet=3.0103;FS=0.000;MLEAC=2;MLEAF=1.00;MQ=43.94;QD=30.60;SOR=1.308	GT:AD:DP:GQ:PL	1/1:0,35:35:99:1575,105,0
X	3205066	.	G	T	1591.77	.	AC=2;AF=1.00;AN=2;DP=36;ExcessHet=3.0103;FS=0.000;MLEAC=2;MLEAF=1.00;MQ=43.95;QD=28.88;SOR=1.371	GT:AD:DP:GQ:PL	1/1:0,36:36:99:1620,108,0
X	3205083	.	C	T	1537.77	.	AC=2;AF=1.00;AN=2;DP=35;ExcessHet=3.0103;FS=0.000;MLEAC=2;MLEAF=1.00;MQ=43.94;QD=35.30;SOR=1.483	GT:AD:DP:GQ:PL	1/1:0,35:35:99:1566,105,0
X	3205176	.	C	A	979.77	.	AC=2;AF=1.00;AN=2;DP=37;ExcessHet=3.0103;FS=0.000;MLEAC=2;MLEAF=1.00;MQ=43.16;QD=26.48;SOR=0.984	GT:AD:DP:GQ:PL	1/1:0,37:37:99:1008,111,0
X	3205261	.	A	C	1571.77	.	AC=2;AF=1.00;AN=2;DP=38;ExcessHet=3.0103;FS=0.000;MLEAC=2;MLEAF=1.00;MQ=43.90;QD=28.29;SOR=1.493	GT:AD:DP:GQ:PL	1/1:0,38:38:99:1600,114,0
X	3205284	.	G	C	1542.77	.	AC=2;AF=1.00;AN=2;DP=37;ExcessHet=3.0103;FS=0.000;MLEAC=2;MLEAF=1.00;MQ=43.89;QD=27.00;SOR=1.432	GT:AD:DP:GQ:PL	1/1:0,37:37:99:1571,111,0
X	3205340	.	T	C	883.77	.	AC=2;AF=1.00;AN=2;DP=34;ExcessHet=3.0103;FS=0.000;MLEAC=2;MLEAF=1.00;MQ=43.45;QD=25.99;SOR=0.811	GT:AD:DP:GQ:PL	1/1:0,34:34:99:912,102,0
X	3205512	.	A	G	524.77	.	AC=2;AF=1.00;AN=2;DP=21;ExcessHet=3.0103;FS=0.000;MLEAC=2;MLEAF=1.00;MQ=44.00;QD=26.24;SOR=0.892	GT:AD:DP:GQ:PL	1/1:0,20:20:60:553,60,0
X	3205556	.	C	CAA	510.73	.	AC=2;AF=1.00;AN=2;DP=19;ExcessHet=3.0103;FS=0.000;MLEAC=2;MLEAF=1.00;MQ=43.09;QD=31.92;SOR=2.049	GT:AD:DP:GQ:PL	1/1:0,16:16:51:548,51,0
X	3205580	.	AAC	A	132.06	.	AC=1;AF=0.500;AN=2;BaseQRankSum=2.130;ClippingRankSum=0.000;DP=18;ExcessHet=3.0103;FS=2.688;MLEAC=1;MLEAF=0.500;MQ=42.82;MQRankSum=2.055;QD=9.43;ReadPosRankSum=-1.403;SOR=1.100	GT:AD:DP:GQ:PL	0/1:3,11:14:11:169,0,11
X	3205590	.	C	A	660.77	.	AC=2;AF=1.00;AN=2;DP=17;ExcessHet=3.0103;FS=0.000;MLEAC=2;MLEAF=1.00;MQ=42.99;QD=32.03;SOR=0.804	GT:AD:DP:GQ:PL	1/1:0,17:17:51:689,51,0
X	3205626	.	T	C	452.77	.	AC=2;AF=1.00;AN=2;DP=20;ExcessHet=3.0103;FS=0.000;MLEAC=2;MLEAF=1.00;MQ=43.62;QD=22.64;SOR=1.402	GT:AD:DP:GQ:PL	1/1:0,20:20:58:481,58,0
X	3206314	.	G	A	834.77	.	AC=2;AF=1.00;AN=2;DP=33;ExcessHet=3.0103;FS=0.000;MLEAC=2;MLEAF=1.00;MQ=42.75;QD=25.30;SOR=0.752	GT:AD:DP:GQ:PL	1/1:0,33:33:98:863,98,0
X	3206471	.	C	T	1026.77	.	AC=2;AF=1.00;AN=2;DP=25;ExcessHet=3.0103;FS=0.000;MLEAC=2;MLEAF=1.00;MQ=42.61;QD=28.37;SOR=0.859	GT:AD:DP:GQ:PL	1/1:0,24:24:72:1055,72,0
X	3206477	.	C	T	1071.77	.	AC=2;AF=1.00;AN=2;DP=24;ExcessHet=3.0103;FS=0.000;MLEAC=2;MLEAF=1.00;MQ=42.56;QD=31.16;SOR=0.963	GT:AD:DP:GQ:PL	1/1:0,23:23:75:1100,75,0
X	3206483	.	T	C	1080.77	.	AC=2;AF=1.00;AN=2;DP=23;ExcessHet=3.0103;FS=0.000;MLEAC=2;MLEAF=1.00;MQ=42.49;QD=31.42;SOR=0.776	GT:AD:DP:GQ:PL	1/1:0,23:23:75:1109,75,0
X	3206486	.	A	G	998.77	.	AC=2;AF=1.00;AN=2;DP=22;ExcessHet=3.0103;FS=0.000;MLEAC=2;MLEAF=1.00;MQ=42.56;QD=28.58;SOR=0.874	GT:AD:DP:GQ:PL	1/1:0,22:22:69:1027,69,0
X	3206502	.	C	G	549.77	.	AC=2;AF=1.00;AN=2;DP=22;ExcessHet=3.0103;FS=0.000;MLEAC=2;MLEAF=1.00;MQ=42.65;QD=24.99;SOR=0.693	GT:AD:DP:GQ:PL	1/1:0,22:22:65:578,65,0
X	3206518	.	A	T	1141.77	.	AC=2;AF=1.00;AN=2;DP=26;ExcessHet=3.0103;FS=0.000;MLEAC=2;MLEAF=1.00;MQ=42.86;QD=27.42;SOR=1.022	GT:AD:DP:GQ:PL	1/1:0,26:26:78:1170,78,0
X	3206521	.	CTAAAACCGACTTTTATTCTACAAAGA	C	1171.73	.	AC=2;AF=1.00;AN=2;DP=27;ExcessHet=3.0103;FS=0.000;MLEAC=2;MLEAF=1.00;MQ=42.90;QD=31.03;SOR=0.922	GT:AD:DP:GQ:PL	1/1:0,27:27:81:1209,81,0
X	3206562	.	T	C	1196.77	.	AC=2;AF=1.00;AN=2;DP=28;ExcessHet=3.0103;FS=0.000;MLEAC=2;MLEAF=1.00;MQ=42.94;QD=30.40;SOR=0.693	GT:AD:DP:GQ:PL	1/1:0,28:28:84:1225,84,0
X	3206563	.	G	T	1196.77	.	AC=2;AF=1.00;AN=2;DP=28;ExcessHet=3.0103;FS=0.000;MLEAC=2;MLEAF=1.00;MQ=42.94;QD=32.37;SOR=0.693	GT:AD:DP:GQ:PL	1/1:0,28:28:84:1225,84,0
X	3207309	.	TA	T	674.73	.	AC=2;AF=1.00;AN=2;BaseQRankSum=0.932;ClippingRankSum=0.000;DP=41;ExcessHet=3.0103;FS=5.268;MLEAC=2;MLEAF=1.00;MQ=44.00;MQRankSum=0.000;QD=18.24;ReadPosRankSum=1.406;SOR=1.837	GT:AD:DP:GQ:PL	1/1:1,36:37:88:712,88,0
X	3208471	.	TTGCGATGGGTCTTAATATACAATATATA	T	1525.73	.	AC=2;AF=1.00;AN=2;DP=37;ExcessHet=3.0103;FS=0.000;MLEAC=2;MLEAF=1.00;MQ=42.34;QD=28.24;SOR=1.483	GT:AD:DP:GQ:PL	1/1:0,35:35:99:1563,106,0
X	3208761	.	AC	A	718.73	.	AC=2;AF=1.00;AN=2;DP=28;ExcessHet=3.0103;FS=0.000;MLEAC=2;MLEAF=1.00;MQ=43.64;QD=26.62;SOR=1.781	GT:AD:DP:GQ:PL	1/1:0,27:27:80:756,80,0
X	3208896	.	C	CAA	564.73	.	AC=2;AF=1.00;AN=2;BaseQRankSum=-0.592;ClippingRankSum=0.000;DP=34;ExcessHet=3.0103;FS=0.000;MLEAC=1;MLEAF=0.500;MQ=43.27;MQRankSum=-0.886;QD=24.55;ReadPosRankSum=1.967;SOR=0.495	GT:AD:DP:GQ:PL	1/1:3,20:23:12:582,12,0
X	3209108	.	CT	C	165.76	.	AC=2;AF=1.00;AN=2;BaseQRankSum=-1.250;ClippingRankSum=0.000;DP=20;ExcessHet=3.0103;FS=4.472;MLEAC=2;MLEAF=1.00;MQ=43.80;MQRankSum=3.883;QD=11.84;ReadPosRankSum=0.868;SOR=1.447	GT:AD:DP:GQ:PL	1/1:1,13:14:22:203,22,0
X	3209544	.	CTT	C	849.73	.	AC=2;AF=1.00;AN=2;DP=29;ExcessHet=3.0103;FS=0.000;MLEAC=2;MLEAF=1.00;MQ=44.00;QD=29.30;SOR=1.688	GT:AD:DP:GQ:PL	1/1:0,29:29:87:887,87,0
X	3209594	.	A	T	859.77	.	AC=2;AF=1.00;AN=2;DP=32;ExcessHet=3.0103;FS=0.000;MLEAC=2;MLEAF=1.00;MQ=44.00;QD=26.87;SOR=0.957	GT:AD:DP:GQ:PL	1/1:0,32:32:96:888,96,0
X	3209665	.	CA	C	438.73	.	AC=2;AF=1.00;AN=2;BaseQRankSum=1.389;ClippingRankSum=0.000;DP=30;ExcessHet=3.0103;FS=0.000;MLEAC=2;MLEAF=1.00;MQ=44.00;MQRankSum=0.000;QD=15.67;ReadPosRankSum=0.000;SOR=0.846	GT:AD:DP:GQ:PL	1/1:2,26:28:41:476,41,0
X	3210225	.	G	T	1059.77	.	AC=2;AF=1.00;AN=2;DP=40;ExcessHet=3.0103;FS=0.000;MLEAC=2;MLEAF=1.00;MQ=44.00;QD=26.49;SOR=0.902	GT:AD:DP:GQ:PL	1/1:0,40:40:99:1088,120,0
X	3211030	.	AT	A	228.73	.	AC=2;AF=1.00;AN=2;BaseQRankSum=-0.528;ClippingRankSum=0.000;DP=28;ExcessHet=3.0103;FS=0.000;MLEAC=2;MLEAF=1.00;MQ=43.93;MQRankSum=0.000;QD=12.71;ReadPosRankSum=-0.654;SOR=0.416	GT:AD:DP:GQ:PL	1/1:1,17:18:34:266,34,0
X	3211152	.	CA	C	140.74	.	AC=2;AF=1.00;AN=2;DP=15;ExcessHet=3.0103;FS=0.000;MLEAC=2;MLEAF=1.00;MQ=43.51;QD=14.07;SOR=0.693	GT:AD:DP:GQ:PL	1/1:0,10:10:29:178,29,0
X	3212385	.	T	A	782.77	.	AC=2;AF=1.00;AN=2;DP=30;ExcessHet=3.0103;FS=0.000;MLEAC=2;MLEAF=1.00;MQ=44.00;QD=26.09;SOR=0.976	GT:AD:DP:GQ:PL	1/1:0,30:30:90:811,90,0
X	3213472	.	A	C	1017.77	.	AC=2;AF=1.00;AN=2;DP=24;ExcessHet=3.0103;FS=0.000;MLEAC=2;MLEAF=1.00;MQ=42.09;QD=29.32;SOR=0.859	GT:AD:DP:GQ:PL	1/1:0,24:24:81:1046,81,0
X	3213492	.	T	TTTG	980.73	.	AC=2;AF=1.00;AN=2;DP=26;ExcessHet=3.0103;FS=0.000;MLEAC=1;MLEAF=0.500;MQ=41.36;QD=29.98;SOR=1.981	GT:AD:DP:GQ:PL	1/1:0,26:26:78:1010,78,0
X	3213675	.	A	G	947.77	.	AC=2;AF=1.00;AN=2;DP=35;ExcessHet=3.0103;FS=0.000;MLEAC=2;MLEAF=1.00;MQ=43.83;QD=27.08;SOR=0.869	GT:AD:DP:GQ:PL	1/1:0,35:35:99:976,105,0
X	3213708	.	C	A	1066.77	.	AC=2;AF=1.00;AN=2;DP=40;ExcessHet=3.0103;FS=0.000;MLEAC=2;MLEAF=1.00;MQ=43.85;QD=26.67;SOR=0.693	GT:AD:DP:GQ:PL	1/1:0,40:40:99:1095,120,0
X	3214108	.	C	T	952.88	.	AC=2;AF=1.00;AN=2;BaseQRankSum=0.565;ClippingRankSum=0.000;DP=23;ExcessHet=3.0103;FS=3.203;MLEAC=2;MLEAF=1.00;MQ=44.96;MQRankSum=0.463;QD=27.79;ReadPosRankSum=-1.134;SOR=0.499	GT:AD:DP:GQ:PL	1/1:1,22:23:16:981,16,0
X	3214114	.	T	TG	950.84	.	AC=2;AF=1.00;AN=2;BaseQRankSum=-0.480;ClippingRankSum=0.000;DP=24;ExcessHet=3.0103;FS=3.388;MLEAC=2;MLEAF=1.00;MQ=44.92;MQRankSum=0.452;QD=32.31;ReadPosRankSum=-1.158;SOR=0.626	GT:AD:DP:GQ:PL	1/1:1,23:24:16:988,16,0
X	3215195	.	C	A	844.77	.	AC=2;AF=1.00;AN=2;DP=32;ExcessHet=3.0103;FS=0.000;MLEAC=2;MLEAF=1.00;MQ=43.67;QD=26.40;SOR=0.818	GT:AD:DP:GQ:PL	1/1:0,32:32:96:873,96,0
X	3215296	.	T	C	1996.77	.	AC=2;AF=1.00;AN=2;DP=47;ExcessHet=3.0103;FS=0.000;MLEAC=2;MLEAF=1.00;MQ=44.00;QD=32.84;SOR=0.823	GT:AD:DP:GQ:PL	1/1:0,47:47:99:2025,141,0
X	3215307	.	T	G	1918.77	.	AC=2;AF=1.00;AN=2;DP=42;ExcessHet=3.0103;FS=0.000;MLEAC=2;MLEAF=1.00;MQ=44.00;QD=29.22;SOR=0.788	GT:AD:DP:GQ:PL	1/1:0,42:42:99:1947,132,0
X	3215320	.	G	A	1970.77	.	AC=2;AF=1.00;AN=2;DP=45;ExcessHet=3.0103;FS=0.000;MLEAC=2;MLEAF=1.00;MQ=44.00;QD=32.17;SOR=0.737	GT:AD:DP:GQ:PL	1/1:0,45:45:99:1999,138,0
X	3215773	.	CA	C	209.74	.	AC=2;AF=1.00;AN=2;BaseQRankSum=1.565;ClippingRankSum=0.000;DP=36;ExcessHet=3.0103;FS=0.000;MLEAC=2;MLEAF=1.00;MQ=43.73;MQRankSum=0.000;QD=13.11;ReadPosRankSum=0.544;SOR=0.275	GT:AD:DP:GQ:PL	1/1:1,15:16:29:247,29,0
X	3216736	.	G	C	903.77	.	AC=2;AF=1.00;AN=2;DP=35;ExcessHet=3.0103;FS=0.000;MLEAC=2;MLEAF=1.00;MQ=44.00;QD=26.58;SOR=0.693	GT:AD:DP:GQ:PL	1/1:0,34:34:99:932,102,0
X	3218054	.	A	T	495.77	.	AC=2;AF=1.00;AN=2;DP=19;ExcessHet=3.0103;FS=0.000;MLEAC=2;MLEAF=1.00;MQ=43.85;QD=26.09;SOR=1.022	GT:AD:DP:GQ:PL	1/1:0,19:19:57:524,57,0
X	3218162	.	T	TC	360.73	.	AC=2;AF=1.00;AN=2;DP=20;ExcessHet=3.0103;FS=0.000;MLEAC=2;MLEAF=1.00;MQ=43.49;QD=21.22;SOR=2.179	GT:AD:DP:GQ:PL	1/1:0,17:17:51:398,51,0
X	3220413	.	A	AAACATAAT	771.73	.	AC=2;AF=1.00;AN=2;DP=19;ExcessHet=3.0103;FS=0.000;MLEAC=2;MLEAF=1.00;MQ=43.10;QD=32.87;SOR=2.179	GT:AD:DP:GQ:PL	1/1:0,17:17:54:809,54,0
X	3220793	.	C	G	244.77	.	AC=2;AF=1.00;AN=2;DP=10;ExcessHet=3.0103;FS=0.000;MLEAC=2;MLEAF=1.00;MQ=44.00;QD=24.48;SOR=4.804	GT:AD:DP:GQ:PL	1/1:0,10:10:30:273,30,0
X	3224925	.	C	CAAGTCG	435.73	.	AC=2;AF=1.00;AN=2;DP=10;ExcessHet=3.0103;FS=0.000;MLEAC=2;MLEAF=1.00;MQ=44.00;QD=29.94;SOR=1.609	GT:AD:DP:GQ:PL	1/1:0,10:10:33:473,33,0
X	3224931	.	G	A	400.77	.	AC=2;AF=1.00;AN=2;DP=10;ExcessHet=3.0103;FS=0.000;MLEAC=2;MLEAF=1.00;MQ=44.00;QD=28.00;SOR=1.609	GT:AD:DP:GQ:PL	1/1:0,10:10:30:429,30,0
X	3227959	.	G	A	954.77	.	AC=2;AF=1.00;AN=2;DP=34;ExcessHet=3.0103;FS=0.000;MLEAC=2;MLEAF=1.00;MQ=43.44;QD=28.08;SOR=0.811	GT:AD:DP:GQ:PL	1/1:0,34:34:99:983,102,0
X	3228247	.	AT	A	1106.73	.	AC=2;AF=1.00;AN=2;DP=36;ExcessHet=3.0103;FS=0.000;MLEAC=2;MLEAF=1.00;MQ=44.00;QD=30.74;SOR=1.061	GT:AD:DP:GQ:PL	1/1:0,36:36:99:1144,108,0
X	3228341	.	T	C	474.77	.	AC=2;AF=1.00;AN=2;BaseQRankSum=-1.221;ClippingRankSum=0.000;DP=26;ExcessHet=3.0103;FS=0.000;MLEAC=2;MLEAF=1.00;MQ=43.78;MQRankSum=3.608;QD=18.26;ReadPosRankSum=1.470;SOR=0.330	GT:AD:DP:GQ:PL	1/1:1,25:26:30:503,30,0
X	3228356	.	TTTG	T	252.80	.	AC=1;AF=0.500;AN=2;BaseQRankSum=0.112;ClippingRankSum=0.000;DP=26;ExcessHet=3.0103;FS=2.831;MLEAC=1;MLEAF=0.500;MQ=43.78;MQRankSum=2.521;QD=12.64;ReadPosRankSum=-0.319;SOR=0.112	GT:AD:DP:GQ:PL	0/1:3,17:20:18:290,0,18
X	3228469	.	T	G	764.77	.	AC=2;AF=1.00;AN=2;DP=18;ExcessHet=3.0103;FS=0.000;MLEAC=2;MLEAF=1.00;MQ=44.00;QD=23.85;SOR=1.493	GT:AD:DP:GQ:PL	1/1:0,18:18:54:793,54,0
X	3228490	.	C	G	826.77	.	AC=2;AF=1.00;AN=2;DP=19;ExcessHet=3.0103;FS=0.000;MLEAC=2;MLEAF=1.00;MQ=43.85;QD=27.04;SOR=1.292	GT:AD:DP:GQ:PL	1/1:0,19:19:57:855,57,0
X	3228493	.	G	A	826.77	.	AC=2;AF=1.00;AN=2;DP=19;ExcessHet=3.0103;FS=0.000;MLEAC=2;MLEAF=1.00;MQ=43.85;QD=32.72;SOR=1.292	GT:AD:DP:GQ:PL	1/1:0,19:19:57:855,57,0
X	3228520	.	T	G	401.77	.	AC=2;AF=1.00;AN=2;DP=16;ExcessHet=3.0103;FS=0.000;MLEAC=2;MLEAF=1.00;MQ=43.82;QD=25.11;SOR=0.941	GT:AD:DP:GQ:PL	1/1:0,16:16:48:430,48,0
X	3229845	.	G	C	1232.77	.	AC=2;AF=1.00;AN=2;DP=28;ExcessHet=3.0103;FS=0.000;MLEAC=2;MLEAF=1.00;MQ=44.40;QD=32.30;SOR=0.836	GT:AD:DP:GQ:PL	1/1:0,28:28:87:1261,87,0
X	3229858	.	GGGC	G	1157.73	.	AC=2;AF=1.00;AN=2;DP=28;ExcessHet=3.0103;FS=0.000;MLEAC=2;MLEAF=1.00;MQ=44.79;QD=28.83;SOR=0.765	GT:AD:DP:GQ:PL	1/1:0,27:27:81:1195,81,0
X	3230527	.	A	G	783.77	.	AC=2;AF=1.00;AN=2;DP=30;ExcessHet=3.0103;FS=0.000;MLEAC=2;MLEAF=1.00;MQ=44.00;QD=26.13;SOR=0.693	GT:AD:DP:GQ:PL	1/1:0,30:30:90:812,90,0
X	3230665	.	G	A	1872.77	.	AC=2;AF=1.00;AN=2;BaseQRankSum=-1.264;ClippingRankSum=0.000;DP=44;ExcessHet=3.0103;FS=0.000;MLEAC=2;MLEAF=1.00;MQ=44.00;MQRankSum=0.000;QD=29.16;ReadPosRankSum=-0.410;SOR=0.242	GT:AD:DP:GQ:PL	1/1:1,43:44:83:1901,83,0
X	3230673	.	C	T	1808.77	.	AC=2;AF=1.00;AN=2;BaseQRankSum=0.583;ClippingRankSum=0.000;DP=44;ExcessHet=3.0103;FS=0.000;MLEAC=2;MLEAF=1.00;MQ=44.00;MQRankSum=0.000;QD=35.17;ReadPosRankSum=-0.483;SOR=0.242	GT:AD:DP:GQ:PL	1/1:1,43:44:77:1837,77,0
X	3230906	.	C	T	1777.77	.	AC=2;AF=1.00;AN=2;DP=42;ExcessHet=3.0103;FS=0.000;MLEAC=2;MLEAF=1.00;MQ=43.81;QD=26.53;SOR=0.693	GT:AD:DP:GQ:PL	1/1:0,42:42:99:1806,129,0
X	3230931	.	T	A	1753.77	.	AC=2;AF=1.00;AN=2;DP=42;ExcessHet=3.0103;FS=0.000;MLEAC=2;MLEAF=1.00;MQ=43.81;QD=33.65;SOR=1.005	GT:AD:DP:GQ:PL	1/1:0,42:42:99:1782,126,0
X	3230995	.	G	A	1596.77	.	AC=2;AF=1.00;AN=2;DP=37;ExcessHet=3.0103;FS=0.000;MLEAC=2;MLEAF=1.00;MQ=43.84;QD=30.21;SOR=1.609	GT:AD:DP:GQ:PL	1/1:0,37:37:99:1625,111,0
X	3231012	.	GT	G	1892.73	.	AC=2;AF=1.00;AN=2;DP=43;ExcessHet=3.0103;FS=0.000;MLEAC=2;MLEAF=1.00;MQ=43.82;QD=25.94;SOR=1.455	GT:AD:DP:GQ:PL	1/1:0,43:43:99:1930,129,0
X	3231014	.	T	G	1901.77	.	AC=2;AF=1.00;AN=2;DP=43;ExcessHet=3.0103;FS=0.000;MLEAC=2;MLEAF=1.00;MQ=43.82;QD=28.46;SOR=1.455	GT:AD:DP:GQ:PL	1/1:0,43:43:99:1930,129,0
X	3231031	.	G	A	1865.77	.	AC=2;AF=1.00;AN=2;DP=44;ExcessHet=3.0103;FS=0.000;MLEAC=2;MLEAF=1.00;MQ=43.82;QD=23.72;SOR=1.364	GT:AD:DP:GQ:PL	1/1:0,44:44:99:1894,132,0
X	3231094	.	C	T	1569.77	.	AC=2;AF=1.00;AN=2;DP=36;ExcessHet=3.0103;FS=0.000;MLEAC=2;MLEAF=1.00;MQ=43.65;QD=30.54;SOR=1.061	GT:AD:DP:GQ:PL	1/1:0,36:36:99:1598,108,0
X	3231103	.	A	G	1546.77	.	AC=2;AF=1.00;AN=2;DP=35;ExcessHet=3.0103;FS=0.000;MLEAC=2;MLEAF=1.00;MQ=43.55;QD=33.34;SOR=0.869	GT:AD:DP:GQ:PL	1/1:0,35:35:99:1575,105,0
X	3231127	.	C	T	1434.77	.	AC=2;AF=1.00;AN=2;DP=34;ExcessHet=3.0103;FS=0.000;MLEAC=2;MLEAF=1.00;MQ=43.45;QD=30.39;SOR=0.693	GT:AD:DP:GQ:PL	1/1:0,34:34:99:1463,102,0
X	3231211	.	C	CAGG	1243.73	.	AC=2;AF=1.00;AN=2;DP=29;ExcessHet=3.0103;FS=0.000;MLEAC=2;MLEAF=1.00;MQ=43.29;QD=29.98;SOR=0.997	GT:AD:DP:GQ:PL	1/1:0,28:28:87:1281,87,0
X	3231326	.	G	T	801.77	.	AC=2;AF=1.00;AN=2;DP=31;ExcessHet=3.0103;FS=0.000;MLEAC=2;MLEAF=1.00;MQ=41.93;QD=25.86;SOR=0.892	GT:AD:DP:GQ:PL	1/1:0,31:31:93:830,93,0
X	3231348	.	A	G	695.77	.	AC=2;AF=1.00;AN=2;DP=28;ExcessHet=3.0103;FS=0.000;MLEAC=2;MLEAF=1.00;MQ=42.25;QD=24.85;SOR=0.997	GT:AD:DP:GQ:PL	1/1:0,28:28:83:724,83,0
X	3231358	.	T	TTACCTCGTAACTCGTACCTCA	1344.73	.	AC=2;AF=1.00;AN=2;DP=30;ExcessHet=3.0103;FS=0.000;MLEAC=2;MLEAF=1.00;MQ=42.27;QD=30.85;SOR=1.302	GT:AD:DP:GQ:PL	1/1:0,27:27:93:1382,93,0
X	3231433	.	G	A	912.77	.	AC=2;AF=1.00;AN=2;DP=34;ExcessHet=3.0103;FS=0.000;MLEAC=2;MLEAF=1.00;MQ=43.34;QD=26.85;SOR=0.941	GT:AD:DP:GQ:PL	1/1:0,34:34:99:941,102,0
X	3231461	.	T	TGGG	1759.73	.	AC=2;AF=1.00;AN=2;DP=38;ExcessHet=3.0103;FS=0.000;MLEAC=2;MLEAF=1.00;MQ=43.46;QD=35.20;SOR=0.914	GT:AD:DP:GQ:PL	1/1:0,38:38:99:1797,120,0
X	3231463	.	A	AGG	1759.73	.	AC=2;AF=1.00;AN=2;DP=40;ExcessHet=3.0103;FS=0.000;MLEAC=2;MLEAF=1.00;MQ=43.44;QD=32.63;SOR=0.902	GT:AD:DP:GQ:PL	1/1:0,40:40:99:1797,120,0
X	3231527	.	T	A	991.77	.	AC=2;AF=1.00;AN=2;DP=37;ExcessHet=3.0103;FS=0.000;MLEAC=2;MLEAF=1.00;MQ=43.19;QD=26.80;SOR=0.859	GT:AD:DP:GQ:PL	1/1:0,37:37:99:1020,111,0
X	3231865	.	G	GA	291.74	.	AC=2;AF=1.00;AN=2;BaseQRankSum=-1.400;ClippingRankSum=0.000;DP=24;ExcessHet=3.0103;FS=0.000;MLEAC=2;MLEAF=1.00;MQ=43.84;MQRankSum=-0.167;QD=14.59;ReadPosRankSum=0.441;SOR=0.914	GT:AD:DP:GQ:PL	1/1:2,18:20:29:329,29,0
X	3232011	.	T	TA	1042.73	.	AC=2;AF=1.00;AN=2;DP=27;ExcessHet=3.0103;FS=0.000;MLEAC=2;MLEAF=1.00;MQ=43.78;QD=29.48;SOR=0.693	GT:AD:DP:GQ:PL	1/1:0,24:24:72:1080,72,0
X	3232015	.	T	A	1079.77	.	AC=2;AF=1.00;AN=2;DP=25;ExcessHet=3.0103;FS=0.000;MLEAC=2;MLEAF=1.00;MQ=43.88;QD=26.87;SOR=0.770	GT:AD:DP:GQ:PL	1/1:0,25:25:75:1108,75,0
X	3232066	.	T	G	675.77	.	AC=2;AF=1.00;AN=2;DP=26;ExcessHet=3.0103;FS=0.000;MLEAC=2;MLEAF=1.00;MQ=43.92;QD=25.99;SOR=0.846	GT:AD:DP:GQ:PL	1/1:0,26:26:78:704,78,0
X	3232103	.	C	A	686.77	.	AC=2;AF=1.00;AN=2;DP=27;ExcessHet=3.0103;FS=0.000;MLEAC=2;MLEAF=1.00;MQ=43.93;QD=25.44;SOR=0.922	GT:AD:DP:GQ:PL	1/1:0,27:27:81:715,81,0
X	3232445	.	C	T	823.77	.	AC=2;AF=1.00;AN=2;DP=29;ExcessHet=3.0103;FS=0.000;MLEAC=2;MLEAF=1.00;MQ=44.00;QD=28.41;SOR=0.906	GT:AD:DP:GQ:PL	1/1:0,29:29:87:852,87,0
X	3232544	.	A	G	623.77	.	AC=2;AF=1.00;AN=2;DP=25;ExcessHet=3.0103;FS=0.000;MLEAC=2;MLEAF=1.00;MQ=43.77;QD=24.95;SOR=0.770	GT:AD:DP:GQ:PL	1/1:0,25:25:74:652,74,0
X	3232574	.	C	T	698.77	.	AC=2;AF=1.00;AN=2;DP=27;ExcessHet=3.0103;FS=0.000;MLEAC=2;MLEAF=1.00;MQ=43.64;QD=25.88;SOR=0.765	GT:AD:DP:GQ:PL	1/1:0,27:27:81:727,81,0
X	3232642	.	C	A	1350.77	.	AC=2;AF=1.00;AN=2;DP=31;ExcessHet=3.0103;FS=0.000;MLEAC=2;MLEAF=1.00;MQ=43.50;QD=28.58;SOR=0.892	GT:AD:DP:GQ:PL	1/1:0,31:31:93:1379,93,0
X	3232648	.	T	C	1350.77	.	AC=2;AF=1.00;AN=2;DP=31;ExcessHet=3.0103;FS=0.000;MLEAC=2;MLEAF=1.00;MQ=43.50;QD=32.94;SOR=0.892	GT:AD:DP:GQ:PL	1/1:0,31:31:93:1379,93,0
X	3232649	.	C	A	1350.77	.	AC=2;AF=1.00;AN=2;DP=30;ExcessHet=3.0103;FS=0.000;MLEAC=2;MLEAF=1.00;MQ=43.48;QD=33.54;SOR=0.826	GT:AD:DP:GQ:PL	1/1:0,30:30:93:1379,93,0
X	3232662	.	CATAT	C	1042.73	.	AC=2;AF=1.00;AN=2;DP=28;ExcessHet=3.0103;FS=0.000;MLEAC=2;MLEAF=1.00;MQ=43.65;QD=28.18;SOR=0.859	GT:AD:DP:GQ:PL	1/1:0,24:24:72:1080,72,0
X	3232735	.	C	T	761.77	.	AC=2;AF=1.00;AN=2;DP=29;ExcessHet=3.0103;FS=0.000;MLEAC=2;MLEAF=1.00;MQ=43.48;QD=26.27;SOR=0.760	GT:AD:DP:GQ:PL	1/1:0,29:29:87:790,87,0
X	3232963	.	AGGGG	A	1126.73	.	AC=2;AF=1.00;AN=2;DP=31;ExcessHet=3.0103;FS=0.000;MLEAC=2;MLEAF=1.00;MQ=43.49;QD=28.30;SOR=1.220	GT:AD:DP:GQ:PL	1/1:0,26:26:78:1164,78,0
X	3233009	.	C	CT	1223.73	.	AC=2;AF=1.00;AN=2;DP=28;ExcessHet=3.0103;FS=0.000;MLEAC=2;MLEAF=1.00;MQ=43.44;QD=32.91;SOR=0.922	GT:AD:DP:GQ:PL	1/1:0,27:27:87:1261,87,0
X	3233028	.	G	A	1363.77	.	AC=2;AF=1.00;AN=2;DP=30;ExcessHet=3.0103;FS=0.000;MLEAC=2;MLEAF=1.00;MQ=43.51;QD=34.85;SOR=0.826	GT:AD:DP:GQ:PL	1/1:0,30:30:96:1392,96,0
X	3233042	.	C	T	1187.77	.	AC=2;AF=1.00;AN=2;DP=28;ExcessHet=3.0103;FS=0.000;MLEAC=2;MLEAF=1.00;MQ=43.58;QD=31.02;SOR=1.179	GT:AD:DP:GQ:PL	1/1:0,28:28:84:1216,84,0
X	3233117	.	A	G	886.77	.	AC=2;AF=1.00;AN=2;DP=34;ExcessHet=3.0103;FS=0.000;MLEAC=2;MLEAF=1.00;MQ=43.71;QD=26.08;SOR=0.941	GT:AD:DP:GQ:PL	1/1:0,34:34:99:915,102,0
X	3233273	.	C	CAAAAG	1852.73	.	AC=2;AF=1.00;AN=2;DP=42;ExcessHet=3.0103;FS=0.000;MLEAC=2;MLEAF=1.00;MQ=42.80;QD=29.75;SOR=0.892	GT:AD:DP:GQ:PL	1/1:0,42:42:99:1890,126,0
X	3233275	.	C	CGAAAGGTTAT	1987.73	.	AC=2;AF=1.00;AN=2;DP=42;ExcessHet=3.0103;FS=0.000;MLEAC=2;MLEAF=1.00;MQ=42.80;QD=24.38;SOR=0.892	GT:AD:DP:GQ:PL	1/1:0,42:42:99:2025,135,0
X	3233421	.	C	CAG	2408.73	.	AC=2;AF=1.00;AN=2;DP=56;ExcessHet=3.0103;FS=0.000;MLEAC=2;MLEAF=1.00;MQ=43.33;QD=29.96;SOR=0.767	GT:AD:DP:GQ:PL	1/1:0,54:54:99:2446,166,0
X	3233430	.	A	G	2444.77	.	AC=2;AF=1.00;AN=2;DP=54;ExcessHet=3.0103;FS=0.000;MLEAC=2;MLEAF=1.00;MQ=43.27;QD=25.52;SOR=0.767	GT:AD:DP:GQ:PL	1/1:0,54:54:99:2473,169,0
X	3233445	.	CA	C	1027.73	.	AC=2;AF=1.00;AN=2;DP=54;ExcessHet=3.0103;FS=0.000;MLEAC=2;MLEAF=1.00;MQ=43.31;QD=20.15;SOR=0.900	GT:AD:DP:GQ:PL	1/1:0,51:51:99:1065,152,0
X	3233467	.	T	C	1408.77	.	AC=2;AF=1.00;AN=2;DP=53;ExcessHet=3.0103;FS=0.000;MLEAC=2;MLEAF=1.00;MQ=43.41;QD=26.58;SOR=0.808	GT:AD:DP:GQ:PL	1/1:0,53:53:99:1437,158,0
X	3233509	.	G	A	1252.77	.	AC=2;AF=1.00;AN=2;DP=46;ExcessHet=3.0103;FS=0.000;MLEAC=2;MLEAF=1.00;MQ=43.53;QD=27.23;SOR=0.976	GT:AD:DP:GQ:PL	1/1:0,46:46:99:1281,138,0
X	3233578	.	A	G	1115.77	.	AC=2;AF=1.00;AN=2;DP=43;ExcessHet=3.0103;FS=0.000;MLEAC=2;MLEAF=1.00;MQ=43.70;QD=25.95;SOR=0.836	GT:AD:DP:GQ:PL	1/1:0,43:43:99:1144,128,0
X	3233596	.	T	A	1108.77	.	AC=2;AF=1.00;AN=2;DP=41;ExcessHet=3.0103;FS=0.000;MLEAC=2;MLEAF=1.00;MQ=43.69;QD=27.04;SOR=1.075	GT:AD:DP:GQ:PL	1/1:0,41:41:99:1137,123,0
X	3235729	.	G	GATGGTGGATGCGAACGCTGGGTCATAACC	1266.73	.	AC=2;AF=1.00;AN=2;DP=20;ExcessHet=3.0103;FS=0.000;MLEAC=2;MLEAF=1.00;MQ=43.11;QD=32.59;SOR=1.721	GT:AD:DP:GQ:PL	1/1:0,20:20:87:1304,87,0
X	3236053	.	G	GC	729.73	.	AC=2;AF=1.00;AN=2;DP=28;ExcessHet=3.0103;FS=0.000;MLEAC=2;MLEAF=1.00;MQ=43.93;QD=26.06;SOR=0.836	GT:AD:DP:GQ:PL	1/1:0,28:28:84:767,84,0
X	3236234	.	G	GGTGGATTCAA	1212.73	.	AC=2;AF=1.00;AN=2;DP=29;ExcessHet=3.0103;FS=0.000;MLEAC=2;MLEAF=1.00;MQ=42.88;QD=32.27;SOR=0.846	GT:AD:DP:GQ:PL	1/1:0,26:26:86:1250,86,0
X	3236359	.	A	G	806.77	.	AC=2;AF=1.00;AN=2;DP=31;ExcessHet=3.0103;FS=0.000;MLEAC=2;MLEAF=1.00;MQ=43.38;QD=26.02;SOR=1.044	GT:AD:DP:GQ:PL	1/1:0,31:31:93:835,93,0
X	3236578	.	G	GGA	1169.73	.	AC=2;AF=1.00;AN=2;DP=27;ExcessHet=3.0103;FS=0.000;MLEAC=2;MLEAF=1.00;MQ=42.56;QD=28.94;SOR=1.609	GT:AD:DP:GQ:PL	1/1:0,25:25:81:1207,81,0
X	3236580	.	TGGGGC	T	1169.73	.	AC=2;AF=1.00;AN=2;DP=28;ExcessHet=3.0103;FS=0.000;MLEAC=2;MLEAF=1.00;MQ=42.88;QD=31.79;SOR=1.528	GT:AD:DP:GQ:PL	1/1:0,27:27:81:1207,81,0
X	3236756	.	A	G	458.77	.	AC=2;AF=1.00;AN=2;DP=18;ExcessHet=3.0103;FS=0.000;MLEAC=2;MLEAF=1.00;MQ=43.89;QD=25.49;SOR=1.493	GT:AD:DP:GQ:PL	1/1:0,18:18:54:487,54,0
X	3236811	.	T	A	359.78	.	AC=2;AF=1.00;AN=2;DP=9;ExcessHet=3.0103;FS=0.000;MLEAC=2;MLEAF=1.00;MQ=41.98;QD=27.96;SOR=3.056	GT:AD:DP:GQ:PL	1/1:0,9:9:27:388,27,0
X	3236822	.	TCAA	T	453.73	.	AC=2;AF=1.00;AN=2;DP=11;ExcessHet=3.0103;FS=0.000;MLEAC=2;MLEAF=1.00;MQ=42.17;QD=35.23;SOR=1.802	GT:AD:DP:GQ:PL	1/1:0,11:11:33:491,33,0
X	3236825	.	A	ATTTT	80	.	AC=2;AF=1.00;AN=2;DP=11;ExcessHet=3.0103;FS=0.000;MLEAC=2;MLEAF=1.00;MQ=42.17;QD=20.00;SOR=3.258	GT:AD:DP:GQ:PL	1/1:0,4:4:12:117,12,0
X	3236828	.	A	T	89.03	.	AC=2;AF=1.00;AN=2;DP=11;ExcessHet=3.0103;FS=0.000;MLEAC=2;MLEAF=1.00;MQ=42.17;QD=22.26;SOR=3.258	GT:AD:DP:GQ:PL	1/1:0,4:4:12:117,12,0
X	3236967	.	C	T	690.77	.	AC=2;AF=1.00;AN=2;BaseQRankSum=0.527;ClippingRankSum=0.000;DP=28;ExcessHet=3.0103;FS=0.000;MLEAC=2;MLEAF=1.00;MQ=44.00;MQRankSum=0.000;QD=25.58;ReadPosRankSum=-0.441;SOR=0.368	GT:AD:DP:GQ:PL	1/1:1,26:27:53:719,53,0
X	3237117	.	A	C	754.77	.	AC=2;AF=1.00;AN=2;DP=29;ExcessHet=3.0103;FS=0.000;MLEAC=2;MLEAF=1.00;MQ=43.80;QD=26.03;SOR=1.071	GT:AD:DP:GQ:PL	1/1:0,29:29:87:783,87,0
X	3237372	.	CA	C	364.73	.	AC=2;AF=1.00;AN=2;BaseQRankSum=1.167;ClippingRankSum=0.000;DP=38;ExcessHet=3.0103;FS=3.171;MLEAC=2;MLEAF=1.00;MQ=43.90;MQRankSum=-0.327;QD=13.51;ReadPosRankSum=-0.733;SOR=0.105	GT:AD:DP:GQ:PL	1/1:2,25:27:41:402,41,0
X	3237440	.	T	TTTC	1368.73	.	AC=2;AF=1.00;AN=2;BaseQRankSum=-1.542;ClippingRankSum=0.000;DP=36;ExcessHet=3.0103;FS=0.000;MLEAC=2;MLEAF=1.00;MQ=46.11;MQRankSum=0.571;QD=28.00;ReadPosRankSum=1.288;SOR=0.990	GT:AD:DP:GQ:PL	1/1:1,34:35:77:1406,77,0
X	3238034	.	A	T	953.77	.	AC=2;AF=1.00;AN=2;DP=36;ExcessHet=3.0103;FS=0.000;MLEAC=2;MLEAF=1.00;MQ=43.89;QD=26.49;SOR=0.927	GT:AD:DP:GQ:PL	1/1:0,36:36:99:982,108,0
X	3239032	.	C	CAA	631.73	.	AC=2;AF=1.00;AN=2;DP=29;ExcessHet=3.0103;FS=0.000;MLEAC=2;MLEAF=1.00;MQ=44.38;QD=28.72;SOR=0.784	GT:AD:DP:GQ:PL	1/1:0,22:22:68:669,68,0
X	3239103	.	TTC	T	1627.73	.	AC=2;AF=1.00;AN=2;DP=37;ExcessHet=3.0103;FS=0.000;MLEAC=2;MLEAF=1.00;MQ=43.80;QD=30.34;SOR=0.746	GT:AD:DP:GQ:PL	1/1:0,37:37:99:1665,111,0
X	3239106	.	T	G	1636.77	.	AC=2;AF=1.00;AN=2;DP=37;ExcessHet=3.0103;FS=0.000;MLEAC=2;MLEAF=1.00;MQ=43.80;QD=36.76;SOR=0.746	GT:AD:DP:GQ:PL	1/1:0,37:37:99:1665,111,0
X	3239108	.	GA	G	1627.73	.	AC=2;AF=1.00;AN=2;DP=37;ExcessHet=3.0103;FS=0.000;MLEAC=2;MLEAF=1.00;MQ=43.80;QD=27.83;SOR=0.746	GT:AD:DP:GQ:PL	1/1:0,37:37:99:1665,111,0
X	3239391	.	C	A	1183.77	.	AC=2;AF=1.00;AN=2;DP=46;ExcessHet=3.0103;FS=0.000;MLEAC=2;MLEAF=1.00;MQ=43.92;QD=25.73;SOR=0.780	GT:AD:DP:GQ:PL	1/1:0,46:46:99:1212,138,0
X	3239746	.	G	T	1088.77	.	AC=2;AF=1.00;AN=2;DP=42;ExcessHet=3.0103;FS=0.000;MLEAC=2;MLEAF=1.00;MQ=43.86;QD=26.56;SOR=0.843	GT:AD:DP:GQ:PL	1/1:0,41:41:99:1117,123,0
X	3239758	.	T	A	969.77	.	AC=2;AF=1.00;AN=2;DP=38;ExcessHet=3.0103;FS=0.000;MLEAC=2;MLEAF=1.00;MQ=43.90;QD=25.52;SOR=0.798	GT:AD:DP:GQ:PL	1/1:0,38:38:99:998,113,0
X	3239871	.	T	A	1460.77	.	AC=2;AF=1.00;AN=2;DP=35;ExcessHet=3.0103;FS=0.000;MLEAC=2;MLEAF=1.00;MQ=43.53;QD=24.98;SOR=1.244	GT:AD:DP:GQ:PL	1/1:0,34:34:99:1489,102,0
X	3239886	.	A	T	1546.77	.	AC=2;AF=1.00;AN=2;DP=36;ExcessHet=3.0103;FS=0.000;MLEAC=2;MLEAF=1.00;MQ=43.54;QD=22.82;SOR=1.308	GT:AD:DP:GQ:PL	1/1:0,35:35:99:1575,105,0
X	3239896	.	G	C	1529.77	.	AC=2;AF=1.00;AN=2;DP=35;ExcessHet=3.0103;FS=0.000;MLEAC=2;MLEAF=1.00;MQ=43.53;QD=28.58;SOR=1.418	GT:AD:DP:GQ:PL	1/1:0,34:34:99:1558,105,0
X	3239906	.	A	C	1513.77	.	AC=2;AF=1.00;AN=2;DP=36;ExcessHet=3.0103;FS=0.000;MLEAC=2;MLEAF=1.00;MQ=43.54;QD=32.09;SOR=1.308	GT:AD:DP:GQ:PL	1/1:0,35:35:99:1542,105,0
X	3240119	.	TA	T	427.73	.	AC=2;AF=1.00;AN=2;DP=28;ExcessHet=3.0103;FS=0.000;MLEAC=2;MLEAF=1.00;MQ=42.77;QD=18.60;SOR=2.030	GT:AD:DP:GQ:PL	1/1:0,23:23:68:465,68,0
X	3240134	.	A	G	726.77	.	AC=2;AF=1.00;AN=2;DP=27;ExcessHet=3.0103;FS=0.000;MLEAC=2;MLEAF=1.00;MQ=42.72;QD=26.92;SOR=2.387	GT:AD:DP:GQ:PL	1/1:0,27:27:81:755,81,0
X	3240474	.	C	G	196.90	.	AC=2;AF=1.00;AN=2;DP=5;ExcessHet=3.0103;FS=0.000;MLEAC=2;MLEAF=1.00;MQ=40.46;QD=29.86;SOR=1.981	GT:AD:DP:GQ:PL	1/1:0,5:5:15:225,15,0
X	3240493	.	G	A	311.78	.	AC=2;AF=1.00;AN=2;DP=9;ExcessHet=3.0103;FS=0.000;MLEAC=2;MLEAF=1.00;MQ=42.07;QD=34.64;SOR=3.056	GT:AD:DP:GQ:PL	1/1:0,9:9:27:340,27,0
X	3240615	.	T	A	486.77	.	AC=2;AF=1.00;AN=2;DP=19;ExcessHet=3.0103;FS=0.000;MLEAC=2;MLEAF=1.00;MQ=40.89;QD=25.62;SOR=2.419	GT:AD:DP:GQ:PL	1/1:0,19:19:57:515,57,0
X	3240796	.	A	G	538.77	.	AC=2;AF=1.00;AN=2;DP=21;ExcessHet=3.0103;FS=0.000;MLEAC=2;MLEAF=1.00;MQ=43.86;QD=25.66;SOR=1.508	GT:AD:DP:GQ:PL	1/1:0,21:21:63:567,63,0
X	3240827	.	A	G	690.77	.	AC=2;AF=1.00;AN=2;BaseQRankSum=1.332;ClippingRankSum=0.000;DP=28;ExcessHet=3.0103;FS=0.000;MLEAC=2;MLEAF=1.00;MQ=44.00;MQRankSum=0.000;QD=24.67;ReadPosRankSum=-0.505;SOR=0.321	GT:AD:DP:GQ:PL	1/1:1,27:28:57:719,57,0
X	3241267	.	T	G	1155.77	.	AC=2;AF=1.00;AN=2;DP=45;ExcessHet=3.0103;FS=0.000;MLEAC=2;MLEAF=1.00;MQ=44.00;QD=25.68;SOR=1.038	GT:AD:DP:GQ:PL	1/1:0,45:45:99:1184,134,0
X	3241815	.	A	C	408.77	.	AC=2;AF=1.00;AN=2;DP=17;ExcessHet=3.0103;FS=0.000;MLEAC=2;MLEAF=1.00;MQ=44.00;QD=25.55;SOR=1.244	GT:AD:DP:GQ:PL	1/1:0,16:16:48:437,48,0
X	3242123	.	A	G	1264.77	.	AC=2;AF=1.00;AN=2;DP=32;ExcessHet=3.0103;FS=0.000;MLEAC=2;MLEAF=1.00;MQ=44.00;QD=32.85;SOR=1.402	GT:AD:DP:GQ:PL	1/1:0,31:31:93:1293,93,0
X	3242132	.	A	T	1226.77	.	AC=2;AF=1.00;AN=2;DP=30;ExcessHet=3.0103;FS=0.000;MLEAC=2;MLEAF=1.00;MQ=44.00;QD=32.26;SOR=0.906	GT:AD:DP:GQ:PL	1/1:0,29:29:87:1255,87,0
X	3242207	.	T	A	1087.77	.	AC=2;AF=1.00;AN=2;DP=41;ExcessHet=3.0103;FS=0.000;MLEAC=2;MLEAF=1.00;MQ=43.90;QD=27.19;SOR=0.793	GT:AD:DP:GQ:PL	1/1:0,40:40:99:1116,120,0
X	3242304	.	A	G	1014.77	.	AC=2;AF=1.00;AN=2;DP=38;ExcessHet=3.0103;FS=0.000;MLEAC=2;MLEAF=1.00;MQ=41.30;QD=26.70;SOR=0.914	GT:AD:DP:GQ:PL	1/1:0,38:38:99:1043,114,0
X	3242467	.	A	T	736.77	.	AC=2;AF=1.00;AN=2;DP=18;ExcessHet=3.0103;FS=0.000;MLEAC=2;MLEAF=1.00;MQ=41.20;QD=28.46;SOR=3.500	GT:AD:DP:GQ:PL	1/1:0,18:18:54:765,54,0
X	3242489	.	C	T	771.77	.	AC=2;AF=1.00;AN=2;DP=18;ExcessHet=3.0103;FS=0.000;MLEAC=2;MLEAF=1.00;MQ=41.07;QD=32.21;SOR=2.833	GT:AD:DP:GQ:PL	1/1:0,18:18:54:800,54,0
X	3242491	.	C	T	771.77	.	AC=2;AF=1.00;AN=2;DP=17;ExcessHet=3.0103;FS=0.000;MLEAC=2;MLEAF=1.00;MQ=40.89;QD=32.16;SOR=2.712	GT:AD:DP:GQ:PL	1/1:0,17:17:54:800,54,0
X	3242596	.	T	C	414.77	.	AC=2;AF=1.00;AN=2;DP=17;ExcessHet=3.0103;FS=0.000;MLEAC=2;MLEAF=1.00;MQ=28.16;QD=24.40;SOR=1.739	GT:AD:DP:GQ:PL	1/1:0,17:17:51:443,51,0
X	3242962	.	G	GT	467.73	.	AC=2;AF=1.00;AN=2;BaseQRankSum=-0.695;ClippingRankSum=0.000;DP=33;ExcessHet=3.0103;FS=0.000;MLEAC=1;MLEAF=0.500;MQ=42.96;MQRankSum=0.000;QD=16.70;ReadPosRankSum=1.283;SOR=0.399	GT:AD:DP:GQ:PL	1/1:1,27:28:65:487,65,0
X	3243190	.	CAA	C	1673.73	.	AC=2;AF=1.00;AN=2;DP=55;ExcessHet=3.0103;FS=0.000;MLEAC=2;MLEAF=1.00;MQ=43.96;QD=31.58;SOR=0.808	GT:AD:DP:GQ:PL	1/1:0,53:53:99:1711,159,0
X	3243204	.	T	G	2476.77	.	AC=2;AF=1.00;AN=2;DP=56;ExcessHet=3.0103;FS=0.000;MLEAC=2;MLEAF=1.00;MQ=43.97;QD=28.46;SOR=0.841	GT:AD:DP:GQ:PL	1/1:0,56:56:99:2505,175,0
X	3243205	.	G	GT	2467.73	.	AC=2;AF=1.00;AN=2;DP=58;ExcessHet=3.0103;FS=0.000;MLEAC=2;MLEAF=1.00;MQ=43.97;QD=29.93;SOR=0.914	GT:AD:DP:GQ:PL	1/1:0,58:58:99:2505,175,0
X	3243636	.	G	A	541.77	.	AC=2;AF=1.00;AN=2;DP=22;ExcessHet=3.0103;FS=0.000;MLEAC=2;MLEAF=1.00;MQ=42.72;QD=24.63;SOR=1.609	GT:AD:DP:GQ:PL	1/1:0,22:22:65:570,65,0
X	3243679	.	ATATTTACGATTAATCTTTACGTTTTAAATCCATTGAT	A	503.73	.	AC=2;AF=1.00;AN=2;DP=13;ExcessHet=3.0103;FS=0.000;MLEAC=2;MLEAF=1.00;MQ=41.81;QD=27.05;SOR=1.022	GT:AD:DP:GQ:PL	1/1:0,12:12:37:541,37,0
X	3243830	.	A	T	1347.77	.	AC=2;AF=1.00;AN=2;DP=31;ExcessHet=3.0103;FS=0.000;MLEAC=2;MLEAF=1.00;MQ=40.44;QD=34.13;SOR=0.756	GT:AD:DP:GQ:PL	1/1:0,31:31:93:1376,93,0
X	3243855	.	T	C	1662.77	.	AC=2;AF=1.00;AN=2;DP=37;ExcessHet=3.0103;FS=0.000;MLEAC=2;MLEAF=1.00;MQ=41.19;QD=30.20;SOR=1.121	GT:AD:DP:GQ:PL	1/1:0,37:37:99:1691,114,0
X	3243869	.	G	A	1636.77	.	AC=2;AF=1.00;AN=2;DP=37;ExcessHet=3.0103;FS=0.000;MLEAC=2;MLEAF=1.00;MQ=41.57;QD=27.83;SOR=1.121	GT:AD:DP:GQ:PL	1/1:0,37:37:99:1665,111,0
X	3243881	.	G	T	1591.77	.	AC=2;AF=1.00;AN=2;DP=35;ExcessHet=3.0103;FS=0.000;MLEAC=2;MLEAF=1.00;MQ=41.94;QD=30.43;SOR=1.002	GT:AD:DP:GQ:PL	1/1:0,35:35:99:1620,108,0
X	3243896	.	C	T	1501.77	.	AC=2;AF=1.00;AN=2;DP=34;ExcessHet=3.0103;FS=0.000;MLEAC=2;MLEAF=1.00;MQ=43.04;QD=24.63;SOR=0.811	GT:AD:DP:GQ:PL	1/1:0,34:34:99:1530,102,0
X	3243911	.	T	TAGATAA	1531.73	.	AC=2;AF=1.00;AN=2;DP=34;ExcessHet=3.0103;FS=0.000;MLEAC=2;MLEAF=1.00;MQ=42.96;QD=28.63;SOR=0.941	GT:AD:DP:GQ:PL	1/1:0,34:34:99:1569,105,0
X	3243970	.	C	A	1276.77	.	AC=2;AF=1.00;AN=2;DP=28;ExcessHet=3.0103;FS=0.000;MLEAC=2;MLEAF=1.00;MQ=41.00;QD=26.15;SOR=0.836	GT:AD:DP:GQ:PL	1/1:0,28:28:87:1305,87,0
X	3243978	.	A	C	1366.77	.	AC=2;AF=1.00;AN=2;DP=31;ExcessHet=3.0103;FS=0.000;MLEAC=2;MLEAF=1.00;MQ=41.23;QD=31.76;SOR=0.756	GT:AD:DP:GQ:PL	1/1:0,31:31:93:1395,93,0
X	3243985	.	AT	A	1222.73	.	AC=2;AF=1.00;AN=2;DP=26;ExcessHet=3.0103;FS=0.000;MLEAC=2;MLEAF=1.00;MQ=41.00;QD=34.22;SOR=1.022	GT:AD:DP:GQ:PL	1/1:0,26:26:84:1260,84,0
X	3243991	.	C	A	1214.77	.	AC=2;AF=1.00;AN=2;DP=27;ExcessHet=3.0103;FS=0.000;MLEAC=2;MLEAF=1.00;MQ=41.12;QD=29.21;SOR=0.922	GT:AD:DP:GQ:PL	1/1:0,27:27:84:1243,84,0
X	3244005	.	C	T	1169.77	.	AC=2;AF=1.00;AN=2;DP=26;ExcessHet=3.0103;FS=0.000;MLEAC=2;MLEAF=1.00;MQ=41.16;QD=36.50;SOR=1.022	GT:AD:DP:GQ:PL	1/1:0,26:26:81:1198,81,0
X	3244051	.	G	A	828.77	.	AC=2;AF=1.00;AN=2;DP=32;ExcessHet=3.0103;FS=0.000;MLEAC=2;MLEAF=1.00;MQ=41.37;QD=25.90;SOR=0.693	GT:AD:DP:GQ:PL	1/1:0,32:32:96:857,96,0
X	3244168	.	T	C	1047.77	.	AC=2;AF=1.00;AN=2;DP=39;ExcessHet=3.0103;FS=0.000;MLEAC=2;MLEAF=1.00;MQ=43.85;QD=26.87;SOR=0.743	GT:AD:DP:GQ:PL	1/1:0,39:39:99:1076,117,0
X	3244200	.	C	T	1008.77	.	AC=2;AF=1.00;AN=2;DP=37;ExcessHet=3.0103;FS=0.000;MLEAC=2;MLEAF=1.00;MQ=43.84;QD=27.26;SOR=0.746	GT:AD:DP:GQ:PL	1/1:0,37:37:99:1037,111,0
X	3244259	.	G	A	734.77	.	AC=2;AF=1.00;AN=2;DP=28;ExcessHet=3.0103;FS=0.000;MLEAC=2;MLEAF=1.00;MQ=43.79;QD=26.24;SOR=0.693	GT:AD:DP:GQ:PL	1/1:0,28:28:84:763,84,0
X	3245015	.	A	G	1126.77	.	AC=2;AF=1.00;AN=2;DP=24;ExcessHet=3.0103;FS=0.000;MLEAC=2;MLEAF=1.00;MQ=43.18;QD=35.35;SOR=1.051	GT:AD:DP:GQ:PL	1/1:0,24:24:78:1155,78,0
X	3245016	.	T	TTGA	1061.73	.	AC=2;AF=1.00;AN=2;DP=23;ExcessHet=3.0103;FS=0.000;MLEAC=2;MLEAF=1.00;MQ=43.15;QD=29.90;SOR=0.941	GT:AD:DP:GQ:PL	1/1:0,23:23:78:1098,78,0
X	3245018	.	G	A	1071.77	.	AC=2;AF=1.00;AN=2;DP=24;ExcessHet=3.0103;FS=0.000;MLEAC=2;MLEAF=1.00;MQ=43.10;QD=32.99;SOR=1.051	GT:AD:DP:GQ:PL	1/1:0,24:24:54:1100,54,0
X	3245028	.	G	A	990.77	.	AC=2;AF=1.00;AN=2;BaseQRankSum=1.474;ClippingRankSum=0.000;DP=24;ExcessHet=3.0103;FS=0.000;MLEAC=2;MLEAF=1.00;MQ=42.79;MQRankSum=-0.476;QD=32.93;ReadPosRankSum=0.868;SOR=0.446	GT:AD:DP:GQ:PL	1/1:1,23:24:51:1019,51,0
X	3245439	.	T	G	762.77	.	AC=2;AF=1.00;AN=2;DP=31;ExcessHet=3.0103;FS=0.000;MLEAC=2;MLEAF=1.00;MQ=43.24;QD=25.43;SOR=0.826	GT:AD:DP:GQ:PL	1/1:0,30:30:89:791,89,0
X	3245485	.	T	G	714.77	.	AC=2;AF=1.00;AN=2;DP=29;ExcessHet=3.0103;FS=0.000;MLEAC=2;MLEAF=1.00;MQ=43.36;QD=24.65;SOR=1.255	GT:AD:DP:GQ:PL	1/1:0,29:29:86:743,86,0
X	3245978	.	G	A	667.77	.	AC=2;AF=1.00;AN=2;DP=27;ExcessHet=3.0103;FS=0.000;MLEAC=2;MLEAF=1.00;MQ=44.00;QD=25.68;SOR=1.022	GT:AD:DP:GQ:PL	1/1:0,26:26:78:696,78,0
X	3246011	.	G	A	897.77	.	AC=2;AF=1.00;AN=2;DP=23;ExcessHet=3.0103;FS=0.000;MLEAC=2;MLEAF=1.00;MQ=44.00;QD=27.11;SOR=1.609	GT:AD:DP:GQ:PL	1/1:0,22:22:66:926,66,0
X	3246035	.	A	G	871.77	.	AC=2;AF=1.00;AN=2;DP=21;ExcessHet=3.0103;FS=0.000;MLEAC=2;MLEAF=1.00;MQ=44.00;QD=29.01;SOR=1.402	GT:AD:DP:GQ:PL	1/1:0,20:20:60:900,60,0
X	3246042	.	A	T	775.77	.	AC=2;AF=1.00;AN=2;DP=17;ExcessHet=3.0103;FS=0.000;MLEAC=2;MLEAF=1.00;MQ=44.00;QD=30.06;SOR=1.609	GT:AD:DP:GQ:PL	1/1:0,16:16:54:804,54,0
X	3246204	.	G	A	358.77	.	AC=2;AF=1.00;AN=2;DP=15;ExcessHet=3.0103;FS=0.000;MLEAC=2;MLEAF=1.00;MQ=44.00;QD=25.63;SOR=1.329	GT:AD:DP:GQ:PL	1/1:0,14:14:42:387,42,0
X	3246240	.	T	C	486.77	.	AC=2;AF=1.00;AN=2;DP=19;ExcessHet=3.0103;FS=0.000;MLEAC=2;MLEAF=1.00;MQ=44.00;QD=25.62;SOR=0.793	GT:AD:DP:GQ:PL	1/1:0,19:19:57:515,57,0
X	3246425	.	C	T	770.77	.	AC=2;AF=1.00;AN=2;DP=18;ExcessHet=3.0103;FS=0.000;MLEAC=2;MLEAF=1.00;MQ=43.59;QD=27.43;SOR=2.303	GT:AD:DP:GQ:PL	1/1:0,18:18:54:799,54,0
X	3246434	.	G	A	736.77	.	AC=2;AF=1.00;AN=2;DP=17;ExcessHet=3.0103;FS=0.000;MLEAC=2;MLEAF=1.00;MQ=43.57;QD=29.92;SOR=2.179	GT:AD:DP:GQ:PL	1/1:0,17:17:51:765,51,0
X	3246473	.	C	A	447.77	.	AC=2;AF=1.00;AN=2;DP=17;ExcessHet=3.0103;FS=0.000;MLEAC=2;MLEAF=1.00;MQ=43.45;QD=26.34;SOR=0.804	GT:AD:DP:GQ:PL	1/1:0,17:17:51:476,51,0
X	3246701	.	TA	T	1492.73	.	AC=2;AF=1.00;AN=2;DP=33;ExcessHet=3.0103;FS=0.000;MLEAC=2;MLEAF=1.00;MQ=43.05;QD=28.94;SOR=0.880	GT:AD:DP:GQ:PL	1/1:0,33:33:99:1530,102,0
X	3246708	.	G	A	1546.77	.	AC=2;AF=1.00;AN=2;DP=35;ExcessHet=3.0103;FS=0.000;MLEAC=2;MLEAF=1.00;MQ=43.10;QD=28.03;SOR=0.869	GT:AD:DP:GQ:PL	1/1:0,35:35:99:1575,105,0
X	3246714	.	G	A	1533.77	.	AC=2;AF=1.00;AN=2;DP=35;ExcessHet=3.0103;FS=0.000;MLEAC=2;MLEAF=1.00;MQ=43.16;QD=26.60;SOR=0.749	GT:AD:DP:GQ:PL	1/1:0,35:35:99:1562,105,0
X	3246839	.	TCCCATTTAAAATCTCA	T	1605.73	.	AC=2;AF=1.00;AN=2;DP=36;ExcessHet=3.0103;FS=0.000;MLEAC=2;MLEAF=1.00;MQ=43.18;QD=33.75;SOR=1.371	GT:AD:DP:GQ:PL	1/1:0,36:36:99:1643,111,0
X	3246859	.	G	C	1584.77	.	AC=2;AF=1.00;AN=2;DP=36;ExcessHet=3.0103;FS=0.000;MLEAC=2;MLEAF=1.00;MQ=43.18;QD=30.99;SOR=1.371	GT:AD:DP:GQ:PL	1/1:0,36:36:99:1613,108,0
X	3246864	.	CT	C	1530.73	.	AC=2;AF=1.00;AN=2;DP=34;ExcessHet=3.0103;FS=0.000;MLEAC=2;MLEAF=1.00;MQ=43.19;QD=37.87;SOR=1.418	GT:AD:DP:GQ:PL	1/1:0,34:34:99:1568,105,0
X	3246906	.	A	G	1063.77	.	AC=2;AF=1.00;AN=2;DP=40;ExcessHet=3.0103;FS=0.000;MLEAC=2;MLEAF=1.00;MQ=42.71;QD=26.59;SOR=1.151	GT:AD:DP:GQ:PL	1/1:0,40:40:99:1092,120,0
X	3246934	.	A	G	1714.77	.	AC=2;AF=1.00;AN=2;DP=42;ExcessHet=3.0103;FS=0.000;MLEAC=2;MLEAF=1.00;MQ=41.86;QD=26.38;SOR=1.005	GT:AD:DP:GQ:PL	1/1:0,42:42:99:1743,129,0
X	3246959	.	G	T	1713.77	.	AC=2;AF=1.00;AN=2;DP=42;ExcessHet=3.0103;FS=0.000;MLEAC=2;MLEAF=1.00;MQ=41.51;QD=30.57;SOR=0.892	GT:AD:DP:GQ:PL	1/1:0,42:42:99:1742,129,0
X	3247011	.	A	C	1133.77	.	AC=2;AF=1.00;AN=2;DP=43;ExcessHet=3.0103;FS=0.000;MLEAC=2;MLEAF=1.00;MQ=41.68;QD=26.37;SOR=0.739	GT:AD:DP:GQ:PL	1/1:0,43:43:99:1162,129,0
X	3247148	.	C	A	1793.77	.	AC=2;AF=1.00;AN=2;DP=41;ExcessHet=3.0103;FS=0.000;MLEAC=2;MLEAF=1.00;MQ=42.40;QD=34.12;SOR=0.741	GT:AD:DP:GQ:PL	1/1:0,41:41:99:1822,123,0
X	3247154	.	T	A	1831.77	.	AC=2;AF=1.00;AN=2;DP=41;ExcessHet=3.0103;FS=0.000;MLEAC=2;MLEAF=1.00;MQ=42.40;QD=27.25;SOR=0.741	GT:AD:DP:GQ:PL	1/1:0,41:41:99:1860,126,0
X	3247240	.	A	G	1307.77	.	AC=2;AF=1.00;AN=2;DP=33;ExcessHet=3.0103;FS=0.000;MLEAC=2;MLEAF=1.00;MQ=42.15;QD=29.67;SOR=1.179	GT:AD:DP:GQ:PL	1/1:0,33:33:99:1336,99,0
X	3247264	.	A	G	1468.77	.	AC=2;AF=1.00;AN=2;DP=33;ExcessHet=3.0103;FS=0.000;MLEAC=2;MLEAF=1.00;MQ=43.29;QD=31.78;SOR=1.022	GT:AD:DP:GQ:PL	1/1:0,33:33:99:1497,102,0
X	3247269	.	G	T	1565.77	.	AC=2;AF=1.00;AN=2;DP=36;ExcessHet=3.0103;FS=0.000;MLEAC=2;MLEAF=1.00;MQ=43.53;QD=32.07;SOR=1.061	GT:AD:DP:GQ:PL	1/1:0,36:36:99:1594,111,0
X	3247304	.	A	T	1667.77	.	AC=2;AF=1.00;AN=2;DP=38;ExcessHet=3.0103;FS=0.000;MLEAC=2;MLEAF=1.00;MQ=43.03;QD=25.30;SOR=1.329	GT:AD:DP:GQ:PL	1/1:0,38:38:99:1696,114,0
X	3247305	.	AAC	A	1658.73	.	AC=2;AF=1.00;AN=2;DP=38;ExcessHet=3.0103;FS=0.000;MLEAC=2;MLEAF=1.00;MQ=43.03;QD=33.54;SOR=1.329	GT:AD:DP:GQ:PL	1/1:0,38:38:99:1696,114,0
X	3247312	.	G	T	1546.77	.	AC=2;AF=1.00;AN=2;DP=34;ExcessHet=3.0103;FS=0.000;MLEAC=2;MLEAF=1.00;MQ=43.08;QD=30.14;SOR=1.418	GT:AD:DP:GQ:PL	1/1:0,34:34:99:1575,105,0
X	3247332	.	T	C	1636.77	.	AC=2;AF=1.00;AN=2;DP=40;ExcessHet=3.0103;FS=0.000;MLEAC=2;MLEAF=1.00;MQ=43.22;QD=29.72;SOR=0.902	GT:AD:DP:GQ:PL	1/1:0,40:40:99:1665,123,0
X	3249362	.	A	G	544.77	.	AC=2;AF=1.00;AN=2;DP=22;ExcessHet=3.0103;FS=0.000;MLEAC=2;MLEAF=1.00;MQ=41.43;QD=24.76;SOR=0.874	GT:AD:DP:GQ:PL	1/1:0,22:22:65:573,65,0
X	3249366	.	C	CAA	573.73	.	AC=2;AF=1.00;AN=2;DP=23;ExcessHet=3.0103;FS=0.000;MLEAC=2;MLEAF=1.00;MQ=42.32;QD=30.20;SOR=1.292	GT:AD:DP:GQ:PL	1/1:0,19:19:61:611,61,0
X	3249581	.	T	C	831.77	.	AC=2;AF=1.00;AN=2;DP=32;ExcessHet=3.0103;FS=0.000;MLEAC=2;MLEAF=1.00;MQ=43.85;QD=25.99;SOR=0.957	GT:AD:DP:GQ:PL	1/1:0,32:32:96:860,96,0
X	3249675	.	G	C	632.77	.	AC=2;AF=1.00;AN=2;DP=25;ExcessHet=3.0103;FS=0.000;MLEAC=2;MLEAF=1.00;MQ=44.00;QD=25.31;SOR=1.358	GT:AD:DP:GQ:PL	1/1:0,25:25:75:661,75,0
X	3249973	.	C	G	1366.77	.	AC=2;AF=1.00;AN=2;DP=31;ExcessHet=3.0103;FS=0.000;MLEAC=2;MLEAF=1.00;MQ=43.45;QD=25.34;SOR=1.609	GT:AD:DP:GQ:PL	1/1:0,31:31:93:1395,93,0
X	3249974	.	G	A	1366.77	.	AC=2;AF=1.00;AN=2;DP=31;ExcessHet=3.0103;FS=0.000;MLEAC=2;MLEAF=1.00;MQ=43.45;QD=30.39;SOR=1.609	GT:AD:DP:GQ:PL	1/1:0,31:31:93:1395,93,0
X	3250082	.	C	A	802.77	.	AC=2;AF=1.00;AN=2;DP=19;ExcessHet=3.0103;FS=0.000;MLEAC=2;MLEAF=1.00;MQ=42.17;QD=25.72;SOR=2.419	GT:AD:DP:GQ:PL	1/1:0,19:19:57:831,57,0
X	3250089	.	C	A	807.77	.	AC=2;AF=1.00;AN=2;DP=19;ExcessHet=3.0103;FS=0.000;MLEAC=2;MLEAF=1.00;MQ=42.17;QD=29.58;SOR=2.419	GT:AD:DP:GQ:PL	1/1:0,19:19:57:836,57,0
X	3250128	.	G	A	413.77	.	AC=2;AF=1.00;AN=2;DP=16;ExcessHet=3.0103;FS=0.000;MLEAC=2;MLEAF=1.00;MQ=42.93;QD=25.86;SOR=3.258	GT:AD:DP:GQ:PL	1/1:0,16:16:48:442,48,0
X	3250810	.	T	C	663.77	.	AC=2;AF=1.00;AN=2;DP=17;ExcessHet=3.0103;FS=0.000;MLEAC=2;MLEAF=1.00;MQ=41.95;QD=23.17;SOR=2.049	GT:AD:DP:GQ:PL	1/1:0,16:16:48:692,48,0
X	3250816	.	T	C	707.77	.	AC=2;AF=1.00;AN=2;DP=18;ExcessHet=3.0103;FS=0.000;MLEAC=2;MLEAF=1.00;MQ=42.07;QD=27.29;SOR=2.179	GT:AD:DP:GQ:PL	1/1:0,17:17:51:736,51,0
X	3250828	.	T	C	818.77	.	AC=2;AF=1.00;AN=2;DP=19;ExcessHet=3.0103;FS=0.000;MLEAC=2;MLEAF=1.00;MQ=42.17;QD=33.14;SOR=1.292	GT:AD:DP:GQ:PL	1/1:0,19:19:57:847,57,0
X	3250837	.	G	T	818.77	.	AC=2;AF=1.00;AN=2;DP=19;ExcessHet=3.0103;FS=0.000;MLEAC=2;MLEAF=1.00;MQ=42.17;QD=30.18;SOR=1.292	GT:AD:DP:GQ:PL	1/1:0,19:19:57:847,57,0
X	3250851	.	A	G	426.77	.	AC=2;AF=1.00;AN=2;DP=18;ExcessHet=3.0103;FS=0.000;MLEAC=2;MLEAF=1.00;MQ=42.07;QD=23.71;SOR=1.179	GT:AD:DP:GQ:PL	1/1:0,18:18:54:455,54,0
X	3250882	.	G	A	491.77	.	AC=2;AF=1.00;AN=2;BaseQRankSum=1.369;ClippingRankSum=0.000;DP=21;ExcessHet=3.0103;FS=0.000;MLEAC=2;MLEAF=1.00;MQ=44.00;MQRankSum=0.000;QD=23.42;ReadPosRankSum=2.174;SOR=1.022	GT:AD:DP:GQ:PL	1/1:1,20:21:38:520,38,0
X	3250990	.	A	G	667.77	.	AC=2;AF=1.00;AN=2;DP=26;ExcessHet=3.0103;FS=0.000;MLEAC=2;MLEAF=1.00;MQ=42.83;QD=25.68;SOR=1.220	GT:AD:DP:GQ:PL	1/1:0,26:26:78:696,78,0
X	3251021	.	CTT	C	1151.73	.	AC=2;AF=1.00;AN=2;BaseQRankSum=1.307;ClippingRankSum=0.000;DP=30;ExcessHet=3.0103;FS=0.000;MLEAC=2;MLEAF=1.00;MQ=42.99;MQRankSum=-0.136;QD=30.39;ReadPosRankSum=-0.718;SOR=0.446	GT:AD:DP:GQ:PL	1/1:1,28:29:65:1189,65,0
X	3251034	.	G	A	1263.77	.	AC=2;AF=1.00;AN=2;BaseQRankSum=-0.224;ClippingRankSum=0.000;DP=33;ExcessHet=3.0103;FS=0.000;MLEAC=2;MLEAF=1.00;MQ=43.08;MQRankSum=-0.127;QD=33.31;ReadPosRankSum=0.053;SOR=0.412	GT:AD:DP:GQ:PL	1/1:1,32:33:77:1292,77,0
X	3251071	.	A	G	919.77	.	AC=2;AF=1.00;AN=2;DP=23;ExcessHet=3.0103;FS=0.000;MLEAC=2;MLEAF=1.00;MQ=44.00;QD=30.98;SOR=0.963	GT:AD:DP:GQ:PL	1/1:0,23:23:67:948,67,0
X	3251085	.	G	A	914.77	.	AC=2;AF=1.00;AN=2;DP=23;ExcessHet=3.0103;FS=0.000;MLEAC=2;MLEAF=1.00;MQ=42.63;QD=30.91;SOR=1.179	GT:AD:DP:GQ:PL	1/1:0,23:23:67:943,67,0
X	3251128	.	T	G	786.77	.	AC=2;AF=1.00;AN=2;DP=30;ExcessHet=3.0103;FS=0.000;MLEAC=2;MLEAF=1.00;MQ=42.96;QD=26.23;SOR=1.143	GT:AD:DP:GQ:PL	1/1:0,30:30:90:815,90,0
X	3251212	.	G	T	1177.77	.	AC=2;AF=1.00;AN=2;DP=27;ExcessHet=3.0103;FS=0.000;MLEAC=2;MLEAF=1.00;MQ=44.00;QD=30.89;SOR=0.765	GT:AD:DP:GQ:PL	1/1:0,27:27:81:1206,81,0
X	3251214	.	T	C	1177.77	.	AC=2;AF=1.00;AN=2;DP=27;ExcessHet=3.0103;FS=0.000;MLEAC=2;MLEAF=1.00;MQ=44.00;QD=20.51;SOR=0.765	GT:AD:DP:GQ:PL	1/1:0,27:27:81:1206,81,0
X	3251231	.	G	A	742.77	.	AC=2;AF=1.00;AN=2;DP=28;ExcessHet=3.0103;FS=0.000;MLEAC=2;MLEAF=1.00;MQ=44.00;QD=26.53;SOR=0.836	GT:AD:DP:GQ:PL	1/1:0,28:28:84:771,84,0
X	3251330	.	C	A	465.77	.	AC=2;AF=1.00;AN=2;DP=18;ExcessHet=3.0103;FS=0.000;MLEAC=2;MLEAF=1.00;MQ=44.00;QD=25.88;SOR=0.693	GT:AD:DP:GQ:PL	1/1:0,18:18:54:494,54,0
X	3251904	.	G	GT	207.14	.	AC=2;AF=1.00;AN=2;BaseQRankSum=1.465;ClippingRankSum=0.000;DP=28;ExcessHet=3.0103;FS=10.569;MLEAC=2;MLEAF=1.00;MQ=44.26;MQRankSum=-0.170;QD=10.36;ReadPosRankSum=0.054;SOR=3.363	GT:AD:DP:GQ:PL	1/1:3,17:20:10:244,10,0
X	3251989	.	C	G	722.77	.	AC=2;AF=1.00;AN=2;BaseQRankSum=0.981;ClippingRankSum=0.000;DP=30;ExcessHet=3.0103;FS=0.000;MLEAC=2;MLEAF=1.00;MQ=44.61;MQRankSum=0.098;QD=24.09;ReadPosRankSum=0.116;SOR=0.743	GT:AD:DP:GQ:PL	1/1:1,29:30:64:751,64,0
X	3253344	.	C	T	910.77	.	AC=2;AF=1.00;AN=2;DP=34;ExcessHet=3.0103;FS=0.000;MLEAC=2;MLEAF=1.00;MQ=44.00;QD=26.79;SOR=0.941	GT:AD:DP:GQ:PL	1/1:0,34:34:99:939,102,0
X	3253438	.	A	T	1388.77	.	AC=2;AF=1.00;AN=2;DP=33;ExcessHet=3.0103;FS=0.000;MLEAC=2;MLEAF=1.00;MQ=43.94;QD=34.22;SOR=0.752	GT:AD:DP:GQ:PL	1/1:0,33:33:99:1417,99,0
X	3253452	.	C	T	1507.77	.	AC=2;AF=1.00;AN=2;DP=37;ExcessHet=3.0103;FS=0.000;MLEAC=2;MLEAF=1.00;MQ=43.95;QD=28.58;SOR=0.859	GT:AD:DP:GQ:PL	1/1:0,37:37:99:1536,111,0
X	3253553	.	G	A	1081.77	.	AC=2;AF=1.00;AN=2;DP=40;ExcessHet=3.0103;FS=0.000;MLEAC=2;MLEAF=1.00;MQ=43.95;QD=27.04;SOR=1.151	GT:AD:DP:GQ:PL	1/1:0,40:40:99:1110,120,0
X	3253586	.	C	T	856.77	.	AC=2;AF=1.00;AN=2;DP=32;ExcessHet=3.0103;FS=0.000;MLEAC=2;MLEAF=1.00;MQ=44.00;QD=26.77;SOR=0.957	GT:AD:DP:GQ:PL	1/1:0,32:32:96:885,96,0
X	3253620	.	A	G	821.77	.	AC=2;AF=1.00;AN=2;DP=32;ExcessHet=3.0103;FS=0.000;MLEAC=2;MLEAF=1.00;MQ=44.35;QD=26.51;SOR=1.214	GT:AD:DP:GQ:PL	1/1:0,31:31:93:850,93,0
X	3253651	.	CT	C	1100.73	.	AC=2;AF=1.00;AN=2;DP=31;ExcessHet=3.0103;FS=0.000;MLEAC=2;MLEAF=1.00;MQ=44.36;QD=32.73;SOR=1.044	GT:AD:DP:GQ:PL	1/1:0,31:31:93:1138,93,0
X	3254272	.	C	CA	259.73	.	AC=2;AF=1.00;AN=2;BaseQRankSum=-1.147;ClippingRankSum=0.000;DP=23;ExcessHet=3.0103;FS=0.000;MLEAC=2;MLEAF=1.00;MQ=43.79;MQRankSum=0.000;QD=15.28;ReadPosRankSum=-1.536;SOR=0.330	GT:AD:DP:GQ:PL	1/1:1,16:17:34:297,34,0
X	3254683	.	G	T	1022.77	.	AC=2;AF=1.00;AN=2;DP=39;ExcessHet=3.0103;FS=0.000;MLEAC=2;MLEAF=1.00;MQ=44.00;QD=26.22;SOR=0.850	GT:AD:DP:GQ:PL	1/1:0,39:39:99:1051,116,0
X	3254784	.	C	CA	370.73	.	AC=2;AF=1.00;AN=2;BaseQRankSum=-0.399;ClippingRankSum=0.000;DP=28;ExcessHet=3.0103;FS=0.000;MLEAC=2;MLEAF=1.00;MQ=43.93;MQRankSum=0.000;QD=16.85;ReadPosRankSum=1.419;SOR=0.260	GT:AD:DP:GQ:PL	1/1:1,21:22:47:408,47,0
X	3255234	.	C	T	769.77	.	AC=2;AF=1.00;AN=2;DP=31;ExcessHet=3.0103;FS=0.000;MLEAC=2;MLEAF=1.00;MQ=43.43;QD=25.66;SOR=0.826	GT:AD:DP:GQ:PL	1/1:0,30:30:90:798,90,0
X	3255279	.	G	T	620.77	.	AC=2;AF=1.00;AN=2;DP=29;ExcessHet=3.0103;FS=0.000;MLEAC=2;MLEAF=1.00;MQ=43.39;QD=25.87;SOR=0.693	GT:AD:DP:GQ:PL	1/1:0,24:24:72:649,72,0
X	3255290	.	A	AAT	995.73	.	AC=2;AF=1.00;AN=2;DP=27;ExcessHet=3.0103;FS=0.000;MLEAC=2;MLEAF=1.00;MQ=43.89;QD=25.53;SOR=0.922	GT:AD:DP:GQ:PL	1/1:0,27:27:81:1033,81,0
X	3255320	.	A	G	784.77	.	AC=2;AF=1.00;AN=2;DP=29;ExcessHet=3.0103;FS=0.000;MLEAC=2;MLEAF=1.00;MQ=43.90;QD=27.06;SOR=0.760	GT:AD:DP:GQ:PL	1/1:0,29:29:87:813,87,0
X	3255669	.	G	GA	741.73	.	AC=2;AF=1.00;AN=2;DP=32;ExcessHet=3.0103;FS=0.000;MLEAC=2;MLEAF=1.00;MQ=44.00;QD=25.58;SOR=1.255	GT:AD:DP:GQ:PL	1/1:0,29:29:90:779,90,0
X	3256131	.	G	A	475.73	.	AC=2;AF=1.00;AN=2;DP=19;ExcessHet=3.0103;FS=0.000;MLEAC=2;MLEAF=1.00;MQ=40.20;QD=25.04;SOR=0.914	GT:AD:DP:GQ:PL	1/1:0,19:19:57:513,57,0
X	3256236	.	C	A	808.77	.	AC=2;AF=1.00;AN=2;DP=19;ExcessHet=3.0103;FS=0.000;MLEAC=2;MLEAF=1.00;MQ=41.85;QD=34.35;SOR=0.793	GT:AD:DP:GQ:PL	1/1:0,19:19:57:837,57,0
X	3256249	.	TTTC	T	112.73	.	AC=1;AF=0.500;AN=2;BaseQRankSum=1.091;ClippingRankSum=0.000;DP=19;ExcessHet=3.0103;FS=0.000;MLEAC=1;MLEAF=0.500;MQ=40.90;MQRankSum=1.831;QD=6.63;ReadPosRankSum=0.907;SOR=0.859	GT:AD:DP:GQ:PL	0/1:6,11:17:60:150,0,60
X	3256701	.	T	TAAA	298.73	.	AC=2;AF=1.00;AN=2;DP=14;ExcessHet=3.0103;FS=0.000;MLEAC=2;MLEAF=1.00;MQ=42.63;QD=32.71;SOR=1.863	GT:AD:DP:GQ:PL	1/1:0,8:8:38:336,38,0
X	3256797	.	A	T	390.77	.	AC=2;AF=1.00;AN=2;DP=16;ExcessHet=3.0103;FS=0.000;MLEAC=2;MLEAF=1.00;MQ=43.29;QD=26.05;SOR=1.112	GT:AD:DP:GQ:PL	1/1:0,15:15:45:419,45,0
X	3257027	.	A	T	1824.77	.	AC=2;AF=1.00;AN=2;DP=40;ExcessHet=3.0103;FS=0.000;MLEAC=2;MLEAF=1.00;MQ=43.47;QD=28.33;SOR=1.788	GT:AD:DP:GQ:PL	1/1:0,40:40:99:1853,126,0
X	3257046	.	T	G	2041.77	.	AC=2;AF=1.00;AN=2;DP=45;ExcessHet=3.0103;FS=0.000;MLEAC=2;MLEAF=1.00;MQ=43.53;QD=24.95;SOR=1.559	GT:AD:DP:GQ:PL	1/1:0,45:45:99:2070,138,0
X	3257048	.	ACATTGTT	A	1891.75	.	AC=1;AF=0.500;AN=2;BaseQRankSum=-1.721;ClippingRankSum=0.000;DP=44;ExcessHet=3.0103;FS=4.393;MLEAC=1;MLEAF=0.500;MQ=43.52;MQRankSum=-0.371;QD=31.60;SOR=1.263	GT:AD:DP:GQ:PL	0/1:1,43:44:24:1929,0,24
X	3257060	.	T	A	1889.78	.	AC=1;AF=0.500;AN=2;BaseQRankSum=-1.318;ClippingRankSum=0.000;DP=46;ExcessHet=3.0103;FS=4.323;MLEAC=1;MLEAF=0.500;MQ=43.54;MQRankSum=-0.362;QD=30.46;ReadPosRankSum=-0.967;SOR=1.213	GT:AD:DP:GQ:PL	0/1:1,45:46:24:1918,0,24
X	3257063	.	A	G	1848.78	.	AC=1;AF=0.500;AN=2;BaseQRankSum=-0.479;ClippingRankSum=0.000;DP=45;ExcessHet=3.0103;FS=4.228;MLEAC=1;MLEAF=0.500;MQ=43.53;MQRankSum=-0.367;QD=27.86;ReadPosRankSum=-1.150;SOR=1.151	GT:AD:DP:GQ:PL	0/1:1,44:45:27:1877,0,27
X	3257310	.	A	AG	923.73	.	AC=2;AF=1.00;AN=2;DP=40;ExcessHet=3.0103;FS=0.000;MLEAC=2;MLEAF=1.00;MQ=43.95;QD=24.31;SOR=1.670	GT:AD:DP:GQ:PL	1/1:0,38:38:99:961,114,0
X	3257402	.	A	ATT	1243.73	.	AC=2;AF=1.00;AN=2;DP=38;ExcessHet=3.0103;FS=0.000;MLEAC=2;MLEAF=1.00;MQ=43.92;QD=32.73;SOR=1.040	GT:AD:DP:GQ:PL	1/1:0,38:38:99:1281,117,0
X	3257645	.	C	T	1780.77	.	AC=2;AF=1.00;AN=2;DP=38;ExcessHet=3.0103;FS=0.000;MLEAC=2;MLEAF=1.00;MQ=43.65;QD=27.31;SOR=0.914	GT:AD:DP:GQ:PL	1/1:0,38:38:99:1809,123,0
X	3257648	.	C	A	1808.77	.	AC=2;AF=1.00;AN=2;DP=42;ExcessHet=3.0103;FS=0.000;MLEAC=2;MLEAF=1.00;MQ=43.69;QD=32.32;SOR=0.693	GT:AD:DP:GQ:PL	1/1:0,42:42:99:1837,126,0
X	3257748	.	A	T	1021.77	.	AC=2;AF=1.00;AN=2;DP=40;ExcessHet=3.0103;FS=0.000;MLEAC=2;MLEAF=1.00;MQ=43.45;QD=25.54;SOR=0.793	GT:AD:DP:GQ:PL	1/1:0,40:40:99:1050,118,0
X	3257936	.	C	CAA	313.73	.	AC=1;AF=0.500;AN=2;BaseQRankSum=1.805;ClippingRankSum=0.000;DP=30;ExcessHet=3.0103;FS=11.553;MLEAC=1;MLEAF=0.500;MQ=43.30;MQRankSum=-1.135;QD=20.92;ReadPosRankSum=2.034;SOR=1.402	GT:AD:DP:GQ:PL	0/1:4,11:15:25:256,0,25
X	3258152	.	A	C	736.77	.	AC=2;AF=1.00;AN=2;DP=17;ExcessHet=3.0103;FS=0.000;MLEAC=2;MLEAF=1.00;MQ=42.52;QD=31.92;SOR=0.804	GT:AD:DP:GQ:PL	1/1:0,17:17:51:765,51,0
X	3258157	.	A	G	736.77	.	AC=2;AF=1.00;AN=2;DP=17;ExcessHet=3.0103;FS=0.000;MLEAC=2;MLEAF=1.00;MQ=42.52;QD=29.28;SOR=0.804	GT:AD:DP:GQ:PL	1/1:0,17:17:51:765,51,0
X	3258179	.	G	A	736.77	.	AC=2;AF=1.00;AN=2;DP=16;ExcessHet=3.0103;FS=0.000;MLEAC=2;MLEAF=1.00;MQ=42.43;QD=26.67;SOR=0.941	GT:AD:DP:GQ:PL	1/1:0,16:16:51:765,51,0
X	3258192	.	G	T	646.77	.	AC=2;AF=1.00;AN=2;DP=15;ExcessHet=3.0103;FS=0.000;MLEAC=2;MLEAF=1.00;MQ=42.32;QD=26.12;SOR=0.818	GT:AD:DP:GQ:PL	1/1:0,15:15:45:675,45,0
X	3258768	.	T	TA	272.73	.	AC=2;AF=1.00;AN=2;BaseQRankSum=-0.207;ClippingRankSum=0.000;DP=19;ExcessHet=3.0103;FS=0.000;MLEAC=2;MLEAF=1.00;MQ=42.06;MQRankSum=-0.598;QD=16.04;ReadPosRankSum=-1.328;SOR=0.330	GT:AD:DP:GQ:PL	1/1:1,16:17:31:310,31,0
X	3258894	.	T	A	1169.77	.	AC=2;AF=1.00;AN=2;DP=26;ExcessHet=3.0103;FS=0.000;MLEAC=2;MLEAF=1.00;MQ=42.67;QD=30.30;SOR=1.697	GT:AD:DP:GQ:PL	1/1:0,26:26:81:1198,81,0
X	3258896	.	A	G	1169.77	.	AC=2;AF=1.00;AN=2;DP=26;ExcessHet=3.0103;FS=0.000;MLEAC=2;MLEAF=1.00;MQ=42.59;QD=28.31;SOR=1.981	GT:AD:DP:GQ:PL	1/1:0,26:26:81:1198,81,0
X	3258925	.	A	AAAG	634.73	.	AC=2;AF=1.00;AN=2;BaseQRankSum=0.510;ClippingRankSum=0.000;DP=36;ExcessHet=3.0103;FS=2.823;MLEAC=1;MLEAF=0.500;MQ=42.68;MQRankSum=0.813;QD=19.23;ReadPosRankSum=2.733;SOR=0.191	GT:AD:DP:GQ:PL	1/1:4,29:33:22:651,22,0
X	3258997	.	G	GTA	1614.73	.	AC=2;AF=1.00;AN=2;DP=35;ExcessHet=3.0103;FS=0.000;MLEAC=2;MLEAF=1.00;MQ=42.82;QD=30.20;SOR=0.693	GT:AD:DP:GQ:PL	1/1:0,34:34:99:1652,114,0
X	3258998	.	C	CATATAT	1614.73	.	AC=2;AF=1.00;AN=2;DP=37;ExcessHet=3.0103;FS=0.000;MLEAC=2;MLEAF=1.00;MQ=42.88;QD=28.54;SOR=0.804	GT:AD:DP:GQ:PL	1/1:0,36:36:99:1652,114,0
X	3259094	.	A	C	1024.77	.	AC=2;AF=1.00;AN=2;DP=38;ExcessHet=3.0103;FS=0.000;MLEAC=2;MLEAF=1.00;MQ=43.11;QD=26.97;SOR=0.693	GT:AD:DP:GQ:PL	1/1:0,38:38:99:1053,114,0
X	3259104	.	T	TG	1785.73	.	AC=2;AF=1.00;AN=2;DP=40;ExcessHet=3.0103;FS=0.000;MLEAC=2;MLEAF=1.00;MQ=43.15;QD=32.59;SOR=0.902	GT:AD:DP:GQ:PL	1/1:0,40:40:99:1823,126,0
X	3259109	.	C	A	1789.77	.	AC=2;AF=1.00;AN=2;DP=40;ExcessHet=3.0103;FS=0.000;MLEAC=2;MLEAF=1.00;MQ=43.20;QD=30.40;SOR=0.902	GT:AD:DP:GQ:PL	1/1:0,40:40:99:1818,126,0
X	3259149	.	G	A	1207.77	.	AC=2;AF=1.00;AN=2;DP=45;ExcessHet=3.0103;FS=0.000;MLEAC=2;MLEAF=1.00;MQ=43.74;QD=26.84;SOR=0.737	GT:AD:DP:GQ:PL	1/1:0,45:45:99:1236,135,0
X	3259232	.	T	C	1241.77	.	AC=2;AF=1.00;AN=2;DP=46;ExcessHet=3.0103;FS=0.000;MLEAC=2;MLEAF=1.00;MQ=43.87;QD=26.99;SOR=0.693	GT:AD:DP:GQ:PL	1/1:0,46:46:99:1270,138,0
X	3259251	.	A	C	1251.77	.	AC=2;AF=1.00;AN=2;DP=48;ExcessHet=3.0103;FS=0.000;MLEAC=2;MLEAF=1.00;MQ=43.92;QD=26.08;SOR=0.866	GT:AD:DP:GQ:PL	1/1:0,48:48:99:1280,143,0
X	3259634	.	G	A	1141.77	.	AC=2;AF=1.00;AN=2;DP=38;ExcessHet=3.0103;FS=0.000;MLEAC=2;MLEAF=1.00;MQ=43.11;QD=27.01;SOR=1.942	GT:AD:DP:GQ:PL	1/1:0,29:29:87:1170,87,0
X	3259643	.	A	G	1080.77	.	AC=2;AF=1.00;AN=2;DP=34;ExcessHet=3.0103;FS=0.000;MLEAC=2;MLEAF=1.00;MQ=42.93;QD=28.48;SOR=1.981	GT:AD:DP:GQ:PL	1/1:0,26:26:81:1109,81,0
X	3259678	.	C	G	527.77	.	AC=2;AF=1.00;AN=2;DP=33;ExcessHet=3.0103;FS=0.000;MLEAC=2;MLEAF=1.00;MQ=42.95;QD=23.99;SOR=1.931	GT:AD:DP:GQ:PL	1/1:0,22:22:65:556,65,0
X	3259699	.	T	G	884.77	.	AC=2;AF=1.00;AN=2;DP=32;ExcessHet=3.0103;FS=0.000;MLEAC=2;MLEAF=1.00;MQ=43.00;QD=28.41;SOR=2.093	GT:AD:DP:GQ:PL	1/1:0,20:20:63:913,63,0
X	3259709	.	T	A	963.77	.	AC=2;AF=1.00;AN=2;DP=35;ExcessHet=3.0103;FS=0.000;MLEAC=2;MLEAF=1.00;MQ=43.03;QD=30.52;SOR=2.494	GT:AD:DP:GQ:PL	1/1:0,24:24:72:992,72,0
X	3259734	.	G	A	704.77	.	AC=2;AF=1.00;AN=2;DP=37;ExcessHet=3.0103;FS=0.000;MLEAC=2;MLEAF=1.00;MQ=42.94;QD=26.10;SOR=3.180	GT:AD:DP:GQ:PL	1/1:0,27:27:81:733,81,0
X	3259766	.	G	C	1222.77	.	AC=2;AF=1.00;AN=2;DP=34;ExcessHet=3.0103;FS=0.000;MLEAC=2;MLEAF=1.00;MQ=42.67;QD=27.84;SOR=3.180	GT:AD:DP:GQ:PL	1/1:0,27:27:84:1251,84,0
X	3259769	.	T	G	1222.77	.	AC=2;AF=1.00;AN=2;DP=34;ExcessHet=3.0103;FS=0.000;MLEAC=2;MLEAF=1.00;MQ=42.45;QD=28.84;SOR=3.180	GT:AD:DP:GQ:PL	1/1:0,27:27:84:1251,84,0
X	3259771	.	A	T	1186.77	.	AC=2;AF=1.00;AN=2;DP=34;ExcessHet=3.0103;FS=0.000;MLEAC=2;MLEAF=1.00;MQ=42.45;QD=30.71;SOR=3.180	GT:AD:DP:GQ:PL	1/1:0,27:27:81:1215,81,0
X	3259776	.	G	A	1186.77	.	AC=2;AF=1.00;AN=2;DP=33;ExcessHet=3.0103;FS=0.000;MLEAC=2;MLEAF=1.00;MQ=42.17;QD=21.85;SOR=3.611	GT:AD:DP:GQ:PL	1/1:0,26:26:81:1215,81,0
X	3259777	.	G	A	1186.77	.	AC=2;AF=1.00;AN=2;DP=33;ExcessHet=3.0103;FS=0.000;MLEAC=2;MLEAF=1.00;MQ=42.17;QD=29.04;SOR=3.611	GT:AD:DP:GQ:PL	1/1:0,26:26:81:1215,81,0
X	3259780	.	G	A	1096.77	.	AC=2;AF=1.00;AN=2;DP=30;ExcessHet=3.0103;FS=0.000;MLEAC=2;MLEAF=1.00;MQ=41.98;QD=32.50;SOR=3.442	GT:AD:DP:GQ:PL	1/1:0,24:24:75:1125,75,0
X	3260172	.	GGATCC	G	1402.73	.	AC=2;AF=1.00;AN=2;DP=34;ExcessHet=3.0103;FS=0.000;MLEAC=2;MLEAF=1.00;MQ=43.38;QD=28.42;SOR=0.693	GT:AD:DP:GQ:PL	1/1:0,32:32:96:1440,96,0
X	3260179	.	C	CGAGTGGA	1520.73	.	AC=2;AF=1.00;AN=2;DP=33;ExcessHet=3.0103;FS=0.000;MLEAC=2;MLEAF=1.00;MQ=43.36;QD=32.71;SOR=0.693	GT:AD:DP:GQ:PL	1/1:0,32:32:99:1558,105,0
X	3260204	.	T	A	1544.77	.	AC=2;AF=1.00;AN=2;DP=40;ExcessHet=3.0103;FS=0.000;MLEAC=2;MLEAF=1.00;MQ=43.48;QD=32.88;SOR=0.914	GT:AD:DP:GQ:PL	1/1:0,38:38:99:1573,114,0
X	3260230	.	T	C	984.77	.	AC=2;AF=1.00;AN=2;DP=40;ExcessHet=3.0103;FS=0.000;MLEAC=2;MLEAF=1.00;MQ=43.95;QD=25.91;SOR=0.914	GT:AD:DP:GQ:PL	1/1:0,38:38:99:1013,113,0
X	3260350	.	C	A	875.77	.	AC=2;AF=1.00;AN=2;DP=33;ExcessHet=3.0103;FS=0.000;MLEAC=2;MLEAF=1.00;MQ=44.00;QD=26.54;SOR=0.752	GT:AD:DP:GQ:PL	1/1:0,33:33:99:904,99,0
X	3260804	.	C	CA	223.14	.	AC=2;AF=1.00;AN=2;BaseQRankSum=-0.884;ClippingRankSum=0.000;DP=19;ExcessHet=3.0103;FS=0.000;MLEAC=2;MLEAF=1.00;MQ=43.44;MQRankSum=-0.607;QD=14.88;ReadPosRankSum=-0.341;SOR=1.609	GT:AD:DP:GQ:PL	1/1:2,13:15:10:260,10,0
X	3260868	.	A	C	548.77	.	AC=2;AF=1.00;AN=2;DP=24;ExcessHet=3.0103;FS=0.000;MLEAC=2;MLEAF=1.00;MQ=42.27;QD=22.87;SOR=1.270	GT:AD:DP:GQ:PL	1/1:0,24:24:71:577,71,0
X	3261762	.	T	C	288.53	.	AC=1;AF=0.500;AN=2;BaseQRankSum=-1.593;ClippingRankSum=0.000;DP=9;ExcessHet=3.0103;FS=9.542;MLEAC=1;MLEAF=0.500;MQ=41.73;MQRankSum=-1.221;QD=32.06;ReadPosRankSum=1.593;SOR=4.398	GT:AD:DP:GQ:PL	0/1:1,8:9:3:315,0,3
X	3261956	.	T	C	457.77	.	AC=2;AF=1.00;AN=2;DP=19;ExcessHet=3.0103;FS=0.000;MLEAC=2;MLEAF=1.00;MQ=43.28;QD=25.43;SOR=0.914	GT:AD:DP:GQ:PL	1/1:0,18:18:54:486,54,0
X	3262143	.	T	G	718.77	.	AC=2;AF=1.00;AN=2;DP=27;ExcessHet=3.0103;FS=0.000;MLEAC=2;MLEAF=1.00;MQ=43.89;QD=26.62;SOR=0.922	GT:AD:DP:GQ:PL	1/1:0,27:27:81:747,81,0
X	3262321	.	C	T	1097.77	.	AC=2;AF=1.00;AN=2;DP=41;ExcessHet=3.0103;FS=0.000;MLEAC=2;MLEAF=1.00;MQ=43.90;QD=26.77;SOR=0.843	GT:AD:DP:GQ:PL	1/1:0,41:41:99:1126,123,0
X	3263077	.	C	T	927.77	.	AC=2;AF=1.00;AN=2;DP=34;ExcessHet=3.0103;FS=0.000;MLEAC=2;MLEAF=1.00;MQ=44.00;QD=27.29;SOR=1.418	GT:AD:DP:GQ:PL	1/1:0,34:34:99:956,102,0
X	3263168	.	G	T	883.77	.	AC=2;AF=1.00;AN=2;DP=33;ExcessHet=3.0103;FS=0.000;MLEAC=2;MLEAF=1.00;MQ=43.78;QD=26.78;SOR=1.179	GT:AD:DP:GQ:PL	1/1:0,33:33:99:912,99,0
X	3263231	.	C	T	721.77	.	AC=2;AF=1.00;AN=2;DP=28;ExcessHet=3.0103;FS=0.000;MLEAC=2;MLEAF=1.00;MQ=44.00;QD=25.78;SOR=2.147	GT:AD:DP:GQ:PL	1/1:0,28:28:84:750,84,0
X	3263266	.	G	A	1162.77	.	AC=2;AF=1.00;AN=2;DP=28;ExcessHet=3.0103;FS=0.000;MLEAC=2;MLEAF=1.00;MQ=44.00;QD=28.16;SOR=1.863	GT:AD:DP:GQ:PL	1/1:0,28:28:84:1191,84,0
X	3263278	.	C	A	1147.77	.	AC=2;AF=1.00;AN=2;DP=26;ExcessHet=3.0103;FS=0.000;MLEAC=2;MLEAF=1.00;MQ=44.00;QD=29.05;SOR=1.697	GT:AD:DP:GQ:PL	1/1:0,26:26:81:1176,81,0
X	3263544	.	T	G	808.77	.	AC=2;AF=1.00;AN=2;DP=30;ExcessHet=3.0103;FS=0.000;MLEAC=2;MLEAF=1.00;MQ=43.77;QD=26.96;SOR=0.976	GT:AD:DP:GQ:PL	1/1:0,30:30:90:837,90,0
X	3263639	.	C	T	767.77	.	AC=2;AF=1.00;AN=2;DP=30;ExcessHet=3.0103;FS=0.000;MLEAC=2;MLEAF=1.00;MQ=43.87;QD=25.59;SOR=0.826	GT:AD:DP:GQ:PL	1/1:0,30:30:89:796,89,0
X	3264946	.	C	T	845.77	.	AC=2;AF=1.00;AN=2;DP=33;ExcessHet=3.0103;FS=0.000;MLEAC=2;MLEAF=1.00;MQ=44.00;QD=25.63;SOR=0.752	GT:AD:DP:GQ:PL	1/1:0,33:33:98:874,98,0
X	3265015	.	T	A	1227.77	.	AC=2;AF=1.00;AN=2;DP=46;ExcessHet=3.0103;FS=0.000;MLEAC=2;MLEAF=1.00;MQ=43.96;QD=26.69;SOR=1.085	GT:AD:DP:GQ:PL	1/1:0,46:46:99:1256,138,0
X	3265145	.	CTG	C	1523.73	.	AC=2;AF=1.00;AN=2;DP=41;ExcessHet=3.0103;FS=0.000;MLEAC=2;MLEAF=1.00;MQ=43.90;QD=27.89;SOR=1.179	GT:AD:DP:GQ:PL	1/1:0,38:38:99:1561,114,0
X	3265202	.	C	CTTTCTCCT	1892.73	.	AC=2;AF=1.00;AN=2;DP=43;ExcessHet=3.0103;FS=0.000;MLEAC=2;MLEAF=1.00;MQ=43.30;QD=25.96;SOR=0.843	GT:AD:DP:GQ:PL	1/1:0,41:41:99:1930,129,0
X	3265532	.	G	A	1321.77	.	AC=2;AF=1.00;AN=2;BaseQRankSum=-0.784;ClippingRankSum=0.000;DP=32;ExcessHet=3.0103;FS=0.000;MLEAC=2;MLEAF=1.00;MQ=43.88;MQRankSum=-0.129;QD=28.24;ReadPosRankSum=-0.547;SOR=0.465	GT:AD:DP:GQ:PL	1/1:1,31:32:51:1350,51,0
X	3265533	.	C	A	1321.77	.	AC=2;AF=1.00;AN=2;BaseQRankSum=-0.793;ClippingRankSum=0.000;DP=32;ExcessHet=3.0103;FS=0.000;MLEAC=2;MLEAF=1.00;MQ=43.88;MQRankSum=-0.129;QD=34.91;ReadPosRankSum=-0.593;SOR=0.465	GT:AD:DP:GQ:PL	1/1:1,31:32:51:1350,51,0
X	3265613	.	T	C	1208.77	.	AC=2;AF=1.00;AN=2;BaseQRankSum=-1.334;ClippingRankSum=0.000;DP=31;ExcessHet=3.0103;FS=0.000;MLEAC=2;MLEAF=1.00;MQ=43.75;MQRankSum=-0.289;QD=34.85;ReadPosRankSum=0.224;SOR=0.223	GT:AD:DP:GQ:PL	1/1:1,30:31:48:1237,48,0
X	3265631	.	T	C	1231.77	.	AC=2;AF=1.00;AN=2;BaseQRankSum=-0.527;ClippingRankSum=0.000;DP=31;ExcessHet=3.0103;FS=0.000;MLEAC=2;MLEAF=1.00;MQ=43.81;MQRankSum=-0.218;QD=32.06;ReadPosRankSum=1.287;SOR=0.223	GT:AD:DP:GQ:PL	1/1:1,30:31:51:1260,51,0
X	3265662	.	A	T	1159.77	.	AC=2;AF=1.00;AN=2;DP=28;ExcessHet=3.0103;FS=0.000;MLEAC=2;MLEAF=1.00;MQ=43.79;QD=31.43;SOR=0.836	GT:AD:DP:GQ:PL	1/1:0,28:28:84:1188,84,0
X	3265682	.	C	G	1160.77	.	AC=2;AF=1.00;AN=2;DP=28;ExcessHet=3.0103;FS=0.000;MLEAC=2;MLEAF=1.00;MQ=43.79;QD=26.25;SOR=0.997	GT:AD:DP:GQ:PL	1/1:0,28:28:84:1189,84,0
X	3265738	.	A	T	798.77	.	AC=2;AF=1.00;AN=2;DP=30;ExcessHet=3.0103;FS=0.000;MLEAC=2;MLEAF=1.00;MQ=43.87;QD=26.63;SOR=0.826	GT:AD:DP:GQ:PL	1/1:0,30:30:90:827,90,0
X	3265873	.	A	T	389.73	.	AC=2;AF=1.00;AN=2;BaseQRankSum=0.349;ClippingRankSum=0.000;DP=24;ExcessHet=3.0103;FS=0.000;MLEAC=2;MLEAF=1.00;MQ=43.20;MQRankSum=2.111;QD=21.65;ReadPosRankSum=1.117;SOR=1.179	GT:AD:DP:GQ:PL	1/1:1,17:18:41:427,41,0
X	3266009	.	T	TA	1182.73	.	AC=2;AF=1.00;AN=2;DP=29;ExcessHet=3.0103;FS=0.000;MLEAC=2;MLEAF=1.00;MQ=44.00;QD=29.55;SOR=0.922	GT:AD:DP:GQ:PL	1/1:0,27:27:88:1220,88,0
X	3266021	.	A	T	1274.77	.	AC=2;AF=1.00;AN=2;DP=33;ExcessHet=3.0103;FS=0.000;MLEAC=2;MLEAF=1.00;MQ=43.94;QD=32.62;SOR=0.752	GT:AD:DP:GQ:PL	1/1:0,33:33:97:1303,97,0
X	3266135	.	GA	G	1516.73	.	AC=2;AF=1.00;AN=2;DP=37;ExcessHet=3.0103;FS=0.000;MLEAC=2;MLEAF=1.00;MQ=43.49;QD=31.37;SOR=1.002	GT:AD:DP:GQ:PL	1/1:0,35:35:99:1554,105,0
X	3266148	.	A	G	1669.77	.	AC=2;AF=1.00;AN=2;DP=36;ExcessHet=3.0103;FS=0.000;MLEAC=2;MLEAF=1.00;MQ=43.47;QD=29.80;SOR=0.927	GT:AD:DP:GQ:PL	1/1:0,36:36:99:1698,117,0
X	3266153	.	T	G	1717.77	.	AC=2;AF=1.00;AN=2;DP=40;ExcessHet=3.0103;FS=0.000;MLEAC=2;MLEAF=1.00;MQ=43.47;QD=35.98;SOR=0.902	GT:AD:DP:GQ:PL	1/1:0,40:40:99:1746,120,0
X	3266249	.	G	T	1726.77	.	AC=2;AF=1.00;AN=2;DP=39;ExcessHet=3.0103;FS=0.000;MLEAC=2;MLEAF=1.00;MQ=43.95;QD=33.23;SOR=1.236	GT:AD:DP:GQ:PL	1/1:0,39:39:99:1755,117,0
X	3266251	.	AG	A	1747.73	.	AC=2;AF=1.00;AN=2;DP=39;ExcessHet=3.0103;FS=0.000;MLEAC=2;MLEAF=1.00;MQ=43.95;QD=23.82;SOR=1.236	GT:AD:DP:GQ:PL	1/1:0,39:39:99:1785,120,0
X	3266254	.	T	A	1756.77	.	AC=2;AF=1.00;AN=2;DP=40;ExcessHet=3.0103;FS=0.000;MLEAC=2;MLEAF=1.00;MQ=43.95;QD=32.29;SOR=1.151	GT:AD:DP:GQ:PL	1/1:0,40:40:99:1785,120,0
X	3266548	.	TTTG	T	1492.73	.	AC=2;AF=1.00;AN=2;DP=33;ExcessHet=3.0103;FS=0.000;MLEAC=2;MLEAF=1.00;MQ=44.00;QD=25.69;SOR=0.752	GT:AD:DP:GQ:PL	1/1:0,33:33:99:1530,102,0
X	3266551	.	G	GCA	1492.73	.	AC=2;AF=1.00;AN=2;DP=33;ExcessHet=3.0103;FS=0.000;MLEAC=2;MLEAF=1.00;MQ=44.00;QD=30.72;SOR=0.752	GT:AD:DP:GQ:PL	1/1:0,33:33:99:1530,102,0
X	3266606	.	A	T	1060.77	.	AC=2;AF=1.00;AN=2;DP=39;ExcessHet=3.0103;FS=0.000;MLEAC=2;MLEAF=1.00;MQ=43.93;QD=27.20;SOR=0.743	GT:AD:DP:GQ:PL	1/1:0,39:39:99:1089,117,0
X	3266751	.	TG	T	396.73	.	AC=2;AF=1.00;AN=2;DP=22;ExcessHet=3.0103;FS=0.000;MLEAC=2;MLEAF=1.00;MQ=44.00;QD=20.88;SOR=1.981	GT:AD:DP:GQ:PL	1/1:0,19:19:56:434,56,0
X	3266774	.	A	G	573.77	.	AC=2;AF=1.00;AN=2;DP=24;ExcessHet=3.0103;FS=0.000;MLEAC=2;MLEAF=1.00;MQ=43.84;QD=23.91;SOR=1.519	GT:AD:DP:GQ:PL	1/1:0,24:24:71:602,71,0
X	3266821	.	A	G	779.77	.	AC=2;AF=1.00;AN=2;DP=32;ExcessHet=3.0103;FS=0.000;MLEAC=2;MLEAF=1.00;MQ=43.75;QD=24.37;SOR=1.284	GT:AD:DP:GQ:PL	1/1:0,32:32:94:808,94,0
X	3266893	.	C	T	1299.77	.	AC=2;AF=1.00;AN=2;DP=49;ExcessHet=3.0103;FS=0.000;MLEAC=2;MLEAF=1.00;MQ=43.76;QD=26.53;SOR=0.733	GT:AD:DP:GQ:PL	1/1:0,49:49:99:1328,147,0
X	3267047	.	G	T	1470.77	.	AC=2;AF=1.00;AN=2;DP=33;ExcessHet=3.0103;FS=0.000;MLEAC=2;MLEAF=1.00;MQ=43.14;QD=35.20;SOR=0.752	GT:AD:DP:GQ:PL	1/1:0,33:33:99:1499,105,0
X	3267052	.	A	G	1470.77	.	AC=2;AF=1.00;AN=2;DP=34;ExcessHet=3.0103;FS=0.000;MLEAC=2;MLEAF=1.00;MQ=43.04;QD=33.64;SOR=0.693	GT:AD:DP:GQ:PL	1/1:0,34:34:99:1499,105,0
X	3267065	.	A	AT	1537.73	.	AC=2;AF=1.00;AN=2;DP=34;ExcessHet=3.0103;FS=0.000;MLEAC=2;MLEAF=1.00;MQ=42.99;QD=31.94;SOR=0.693	GT:AD:DP:GQ:PL	1/1:0,34:34:99:1575,105,0
X	3267066	.	A	T	1546.77	.	AC=2;AF=1.00;AN=2;DP=35;ExcessHet=3.0103;FS=0.000;MLEAC=2;MLEAF=1.00;MQ=43.01;QD=28.23;SOR=0.749	GT:AD:DP:GQ:PL	1/1:0,35:35:99:1575,105,0
X	3267070	.	A	T	1636.77	.	AC=2;AF=1.00;AN=2;DP=35;ExcessHet=3.0103;FS=0.000;MLEAC=2;MLEAF=1.00;MQ=43.01;QD=29.92;SOR=0.869	GT:AD:DP:GQ:PL	1/1:0,35:35:99:1665,111,0
X	3267078	.	A	G	1501.77	.	AC=2;AF=1.00;AN=2;DP=34;ExcessHet=3.0103;FS=0.000;MLEAC=2;MLEAF=1.00;MQ=42.99;QD=29.42;SOR=0.811	GT:AD:DP:GQ:PL	1/1:0,34:34:99:1530,102,0
X	3267082	.	TTACCGAACA	T	1492.73	.	AC=2;AF=1.00;AN=2;DP=34;ExcessHet=3.0103;FS=0.000;MLEAC=2;MLEAF=1.00;MQ=42.99;QD=22.24;SOR=0.811	GT:AD:DP:GQ:PL	1/1:0,34:34:99:1530,102,0
X	3267117	.	T	A	792.77	.	AC=2;AF=1.00;AN=2;DP=31;ExcessHet=3.0103;FS=0.000;MLEAC=2;MLEAF=1.00;MQ=43.02;QD=26.43;SOR=0.976	GT:AD:DP:GQ:PL	1/1:0,30:30:90:821,90,0
X	3267132	.	G	A	705.77	.	AC=2;AF=1.00;AN=2;DP=28;ExcessHet=3.0103;FS=0.000;MLEAC=2;MLEAF=1.00;MQ=42.98;QD=25.21;SOR=0.997	GT:AD:DP:GQ:PL	1/1:0,28:28:84:734,84,0
X	3267182	.	A	G	913.77	.	AC=2;AF=1.00;AN=2;DP=35;ExcessHet=3.0103;FS=0.000;MLEAC=2;MLEAF=1.00;MQ=42.85;QD=26.11;SOR=1.148	GT:AD:DP:GQ:PL	1/1:0,35:35:99:942,105,0
X	3267410	.	G	T	495.77	.	AC=2;AF=1.00;AN=2;DP=19;ExcessHet=3.0103;FS=0.000;MLEAC=2;MLEAF=1.00;MQ=42.69;QD=29.41;SOR=0.693	GT:AD:DP:GQ:PL	1/1:0,12:12:36:524,36,0
X	3267414	.	A	T	496.77	.	AC=2;AF=1.00;AN=2;DP=19;ExcessHet=3.0103;FS=0.000;MLEAC=2;MLEAF=1.00;MQ=42.69;QD=27.06;SOR=0.693	GT:AD:DP:GQ:PL	1/1:0,12:12:36:525,36,0
X	3267429	.	G	GGGT	486.73	.	AC=2;AF=1.00;AN=2;DP=16;ExcessHet=3.0103;FS=0.000;MLEAC=2;MLEAF=1.00;MQ=42.44;QD=24.57;SOR=0.693	GT:AD:DP:GQ:PL	1/1:0,12:12:36:524,36,0
X	3267444	.	T	TG	486.73	.	AC=2;AF=1.00;AN=2;DP=14;ExcessHet=3.0103;FS=0.000;MLEAC=2;MLEAF=1.00;MQ=42.36;QD=30.18;SOR=0.693	GT:AD:DP:GQ:PL	1/1:0,12:12:36:524,36,0
X	3267850	.	C	G	1564.77	.	AC=2;AF=1.00;AN=2;DP=36;ExcessHet=3.0103;FS=0.000;MLEAC=2;MLEAF=1.00;MQ=44.00;QD=28.04;SOR=0.693	GT:AD:DP:GQ:PL	1/1:0,36:36:99:1593,108,0
X	3267860	.	A	T	1563.77	.	AC=2;AF=1.00;AN=2;DP=36;ExcessHet=3.0103;FS=0.000;MLEAC=2;MLEAF=1.00;MQ=44.00;QD=27.82;SOR=0.804	GT:AD:DP:GQ:PL	1/1:0,36:36:99:1592,108,0
X	3267897	.	T	A	940.77	.	AC=2;AF=1.00;AN=2;DP=38;ExcessHet=3.0103;FS=0.000;MLEAC=2;MLEAF=1.00;MQ=43.87;QD=25.43;SOR=0.859	GT:AD:DP:GQ:PL	1/1:0,37:37:99:969,110,0
X	3268579	.	G	T	437.77	.	AC=2;AF=1.00;AN=2;DP=18;ExcessHet=3.0103;FS=0.000;MLEAC=2;MLEAF=1.00;MQ=44.00;QD=24.32;SOR=1.493	GT:AD:DP:GQ:PL	1/1:0,18:18:54:466,54,0
X	3269252	.	TA	T	332.73	.	AC=2;AF=1.00;AN=2;DP=19;ExcessHet=3.0103;FS=0.000;MLEAC=2;MLEAF=1.00;MQ=43.90;QD=17.51;SOR=1.292	GT:AD:DP:GQ:PL	1/1:0,19:19:56:370,56,0
X	3269922	.	A	C	585.77	.	AC=2;AF=1.00;AN=2;BaseQRankSum=1.264;ClippingRankSum=0.000;DP=25;ExcessHet=3.0103;FS=0.000;MLEAC=2;MLEAF=1.00;MQ=44.00;MQRankSum=0.000;QD=23.43;ReadPosRankSum=2.283;SOR=0.223	GT:AD:DP:GQ:PL	1/1:1,24:25:48:614,48,0
X	3270370	.	T	A	1341.77	.	AC=2;AF=1.00;AN=2;BaseQRankSum=0.172;ClippingRankSum=0.000;DP=32;ExcessHet=3.0103;FS=0.000;MLEAC=2;MLEAF=1.00;MQ=43.85;MQRankSum=-0.129;QD=33.52;ReadPosRankSum=-0.108;SOR=0.465	GT:AD:DP:GQ:PL	1/1:1,31:32:54:1370,54,0
X	3270376	.	G	C	1412.77	.	AC=2;AF=1.00;AN=2;BaseQRankSum=-1.478;ClippingRankSum=0.000;DP=35;ExcessHet=3.0103;FS=0.000;MLEAC=2;MLEAF=1.00;MQ=43.86;MQRankSum=-0.123;QD=31.88;ReadPosRankSum=-0.149;SOR=0.481	GT:AD:DP:GQ:PL	1/1:1,34:35:60:1441,60,0
X	3270536	.	A	G	1359.77	.	AC=2;AF=1.00;AN=2;DP=31;ExcessHet=3.0103;FS=0.000;MLEAC=2;MLEAF=1.00;MQ=43.68;QD=27.00;SOR=1.044	GT:AD:DP:GQ:PL	1/1:0,31:31:93:1388,93,0
X	3270548	.	A	G	1413.77	.	AC=2;AF=1.00;AN=2;DP=33;ExcessHet=3.0103;FS=0.000;MLEAC=2;MLEAF=1.00;MQ=43.64;QD=32.80;SOR=0.880	GT:AD:DP:GQ:PL	1/1:0,33:33:99:1442,99,0
X	3270655	.	T	TAA	638.73	.	AC=2;AF=1.00;AN=2;DP=31;ExcessHet=3.0103;FS=0.000;MLEAC=2;MLEAF=1.00;MQ=43.24;QD=27.77;SOR=0.804	GT:AD:DP:GQ:PL	1/1:0,23:23:74:676,74,0
X	3270705	.	T	TG	952.73	.	AC=2;AF=1.00;AN=2;DP=32;ExcessHet=3.0103;FS=0.000;MLEAC=2;MLEAF=1.00;MQ=43.33;QD=29.77;SOR=1.112	GT:AD:DP:GQ:PL	1/1:0,32:32:96:990,96,0
X	3270762	.	C	CT	833.73	.	AC=2;AF=1.00;AN=2;DP=36;ExcessHet=3.0103;FS=0.000;MLEAC=2;MLEAF=1.00;MQ=42.32;QD=24.52;SOR=0.693	GT:AD:DP:GQ:PL	1/1:0,34:34:99:871,108,0
X	3270805	.	C	CT	1672.73	.	AC=2;AF=1.00;AN=2;DP=37;ExcessHet=3.0103;FS=0.000;MLEAC=2;MLEAF=1.00;MQ=41.79;QD=30.10;SOR=0.927	GT:AD:DP:GQ:PL	1/1:0,36:36:99:1710,114,0
X	3270808	.	C	CG	1807.73	.	AC=2;AF=1.00;AN=2;DP=38;ExcessHet=3.0103;FS=0.000;MLEAC=2;MLEAF=1.00;MQ=41.80;QD=26.94;SOR=1.040	GT:AD:DP:GQ:PL	1/1:0,38:38:99:1845,123,0
X	3270810	.	T	TTAGCTTTTC	1852.73	.	AC=2;AF=1.00;AN=2;DP=40;ExcessHet=3.0103;FS=0.000;MLEAC=2;MLEAF=1.00;MQ=41.81;QD=27.30;SOR=1.151	GT:AD:DP:GQ:PL	1/1:0,40:40:99:1890,126,0
X	3270850	.	A	ACTTC	1942.73	.	AC=2;AF=1.00;AN=2;DP=43;ExcessHet=3.0103;FS=0.000;MLEAC=2;MLEAF=1.00;MQ=41.92;QD=32.25;SOR=1.127	GT:AD:DP:GQ:PL	1/1:0,42:42:99:1980,132,0
X	3270852	.	TG	T	1987.73	.	AC=2;AF=1.00;AN=2;DP=41;ExcessHet=3.0103;FS=0.000;MLEAC=2;MLEAF=1.00;MQ=42.17;QD=32.83;SOR=1.075	GT:AD:DP:GQ:PL	1/1:0,41:41:99:2025,135,0
X	3270860	.	GT	G	1852.73	.	AC=2;AF=1.00;AN=2;DP=42;ExcessHet=3.0103;FS=0.000;MLEAC=2;MLEAF=1.00;MQ=42.22;QD=30.87;SOR=1.127	GT:AD:DP:GQ:PL	1/1:0,42:42:99:1890,126,0
X	3270862	.	T	A	1861.77	.	AC=2;AF=1.00;AN=2;DP=42;ExcessHet=3.0103;FS=0.000;MLEAC=2;MLEAF=1.00;MQ=42.22;QD=29.64;SOR=1.127	GT:AD:DP:GQ:PL	1/1:0,42:42:99:1890,126,0
X	3270923	.	G	A	1143.77	.	AC=2;AF=1.00;AN=2;DP=43;ExcessHet=3.0103;FS=0.000;MLEAC=2;MLEAF=1.00;MQ=42.71;QD=26.60;SOR=0.739	GT:AD:DP:GQ:PL	1/1:0,43:43:99:1172,129,0
X	3270953	.	A	T	1782.77	.	AC=2;AF=1.00;AN=2;DP=40;ExcessHet=3.0103;FS=0.000;MLEAC=2;MLEAF=1.00;MQ=42.87;QD=31.64;SOR=0.693	GT:AD:DP:GQ:PL	1/1:0,40:40:99:1811,123,0
X	3270955	.	T	A	1782.77	.	AC=2;AF=1.00;AN=2;DP=41;ExcessHet=3.0103;FS=0.000;MLEAC=2;MLEAF=1.00;MQ=42.85;QD=20.00;SOR=0.741	GT:AD:DP:GQ:PL	1/1:0,41:41:99:1811,123,0
X	3270983	.	C	T	1763.77	.	AC=2;AF=1.00;AN=2;DP=40;ExcessHet=3.0103;FS=0.000;MLEAC=2;MLEAF=1.00;MQ=42.97;QD=27.40;SOR=0.693	GT:AD:DP:GQ:PL	1/1:0,40:40:99:1792,120,0
X	3270986	.	C	T	1763.77	.	AC=2;AF=1.00;AN=2;DP=40;ExcessHet=3.0103;FS=0.000;MLEAC=2;MLEAF=1.00;MQ=42.97;QD=31.00;SOR=0.693	GT:AD:DP:GQ:PL	1/1:0,40:40:99:1792,120,0
X	3271079	.	AAG	A	1445.73	.	AC=2;AF=1.00;AN=2;BaseQRankSum=1.789;ClippingRankSum=0.000;DP=43;ExcessHet=3.0103;FS=0.000;MLEAC=2;MLEAF=1.00;MQ=43.54;MQRankSum=-0.469;QD=29.40;ReadPosRankSum=1.649;SOR=0.312	GT:AD:DP:GQ:PL	1/1:1,40:41:83:1483,83,0
X	3271781	.	C	CT	229.27	.	AC=2;AF=1.00;AN=2;BaseQRankSum=1.481;ClippingRankSum=0.000;DP=22;ExcessHet=3.0103;FS=3.746;MLEAC=2;MLEAF=1.00;MQ=43.91;MQRankSum=-0.289;QD=12.07;ReadPosRankSum=-1.175;SOR=2.494	GT:AD:DP:GQ:PL	1/1:3,16:19:1:264,1,0
X	3272064	.	A	AT	382.73	.	AC=2;AF=1.00;AN=2;BaseQRankSum=-1.075;ClippingRankSum=0.000;DP=34;ExcessHet=3.0103;FS=6.628;MLEAC=2;MLEAF=1.00;MQ=43.91;MQRankSum=-0.154;QD=14.18;ReadPosRankSum=1.804;SOR=0.588	GT:AD:DP:GQ:PL	1/1:2,25:27:39:420,39,0
X	3272750	.	T	G	999.77	.	AC=2;AF=1.00;AN=2;DP=39;ExcessHet=3.0103;FS=0.000;MLEAC=2;MLEAF=1.00;MQ=43.01;QD=26.31;SOR=0.798	GT:AD:DP:GQ:PL	1/1:0,38:38:99:1028,114,0
X	3272811	.	G	A	1422.77	.	AC=2;AF=1.00;AN=2;DP=35;ExcessHet=3.0103;FS=0.000;MLEAC=2;MLEAF=1.00;MQ=42.82;QD=25.50;SOR=0.693	GT:AD:DP:GQ:PL	1/1:0,34:34:99:1451,111,0
X	3272824	.	G	T	1487.77	.	AC=2;AF=1.00;AN=2;DP=39;ExcessHet=3.0103;FS=0.000;MLEAC=2;MLEAF=1.00;MQ=43.09;QD=33.06;SOR=0.693	GT:AD:DP:GQ:PL	1/1:0,38:38:99:1516,117,0
X	3272858	.	C	A	1495.77	.	AC=2;AF=1.00;AN=2;DP=37;ExcessHet=3.0103;FS=0.000;MLEAC=2;MLEAF=1.00;MQ=42.82;QD=31.53;SOR=1.371	GT:AD:DP:GQ:PL	1/1:0,36:36:99:1524,108,0
X	3272880	.	G	C	1523.77	.	AC=2;AF=1.00;AN=2;DP=39;ExcessHet=3.0103;FS=0.000;MLEAC=2;MLEAF=1.00;MQ=42.31;QD=31.06;SOR=1.179	GT:AD:DP:GQ:PL	1/1:0,38:38:99:1552,114,0
X	3272943	.	A	ACTTACAATCTCGCATCGAATACAC	2157.73	.	AC=2;AF=1.00;AN=2;DP=40;ExcessHet=3.0103;FS=0.000;MLEAC=2;MLEAF=1.00;MQ=42.43;QD=29.67;SOR=0.902	GT:AD:DP:GQ:PL	1/1:0,40:40:99:2195,147,0
X	3272973	.	G	A	950.77	.	AC=2;AF=1.00;AN=2;DP=35;ExcessHet=3.0103;FS=0.000;MLEAC=2;MLEAF=1.00;MQ=42.57;QD=27.16;SOR=0.869	GT:AD:DP:GQ:PL	1/1:0,35:35:99:979,105,0
X	3273156	.	C	A	887.77	.	AC=2;AF=1.00;AN=2;DP=35;ExcessHet=3.0103;FS=0.000;MLEAC=2;MLEAF=1.00;MQ=43.44;QD=26.90;SOR=0.880	GT:AD:DP:GQ:PL	1/1:0,33:33:99:916,99,0
X	3273195	.	T	C	971.77	.	AC=2;AF=1.00;AN=2;DP=37;ExcessHet=3.0103;FS=0.000;MLEAC=2;MLEAF=1.00;MQ=43.74;QD=26.26;SOR=0.746	GT:AD:DP:GQ:PL	1/1:0,37:37:99:1000,111,0
X	3273324	.	GA	G	767.73	.	AC=2;AF=1.00;AN=2;BaseQRankSum=-1.506;ClippingRankSum=0.000;DP=44;ExcessHet=3.0103;FS=0.000;MLEAC=2;MLEAF=1.00;MQ=43.87;MQRankSum=-0.190;QD=19.19;ReadPosRankSum=1.606;SOR=0.243	GT:AD:DP:GQ:PL	1/1:1,39:40:92:805,92,0
X	3273808	.	G	GT	165.84	.	AC=2;AF=1.00;AN=2;BaseQRankSum=0.000;ClippingRankSum=0.000;DP=13;ExcessHet=3.0103;FS=0.000;MLEAC=2;MLEAF=1.00;MQ=43.70;MQRankSum=0.000;QD=13.82;ReadPosRankSum=-0.580;SOR=0.293	GT:AD:DP:GQ:PL	1/1:1,11:12:16:203,16,0
X	3274019	.	C	T	231.78	.	AC=2;AF=1.00;AN=2;DP=9;ExcessHet=3.0103;FS=0.000;MLEAC=2;MLEAF=1.00;MQ=40.52;QD=28.97;SOR=1.863	GT:AD:DP:GQ:PL	1/1:0,8:8:24:260,24,0
X	3274499	.	G	A	873.77	.	AC=2;AF=1.00;AN=2;DP=21;ExcessHet=3.0103;FS=0.000;MLEAC=2;MLEAF=1.00;MQ=44.00;QD=26.74;SOR=1.230	GT:AD:DP:GQ:PL	1/1:0,21:21:63:902,63,0
X	3274514	.	A	T	938.77	.	AC=2;AF=1.00;AN=2;DP=22;ExcessHet=3.0103;FS=0.000;MLEAC=2;MLEAF=1.00;MQ=44.00;QD=31.34;SOR=0.874	GT:AD:DP:GQ:PL	1/1:0,22:22:69:967,69,0
X	3274692	.	A	C	1540.77	.	AC=2;AF=1.00;AN=2;DP=35;ExcessHet=3.0103;FS=0.000;MLEAC=2;MLEAF=1.00;MQ=43.81;QD=27.35;SOR=1.483	GT:AD:DP:GQ:PL	1/1:0,35:35:99:1569,105,0
X	3274694	.	T	TTTC	1531.73	.	AC=2;AF=1.00;AN=2;DP=35;ExcessHet=3.0103;FS=0.000;MLEAC=2;MLEAF=1.00;MQ=43.81;QD=27.18;SOR=1.483	GT:AD:DP:GQ:PL	1/1:0,35:35:99:1569,105,0
X	3274695	.	G	A	1540.77	.	AC=2;AF=1.00;AN=2;DP=34;ExcessHet=3.0103;FS=0.000;MLEAC=2;MLEAF=1.00;MQ=43.80;QD=28.08;SOR=1.609	GT:AD:DP:GQ:PL	1/1:0,34:34:99:1569,105,0
X	3274697	.	AGT	A	1492.73	.	AC=2;AF=1.00;AN=2;DP=34;ExcessHet=3.0103;FS=0.000;MLEAC=2;MLEAF=1.00;MQ=43.80;QD=30.54;SOR=1.609	GT:AD:DP:GQ:PL	1/1:0,34:34:99:1530,102,0
X	3274814	.	T	C	908.77	.	AC=2;AF=1.00;AN=2;DP=35;ExcessHet=3.0103;FS=0.000;MLEAC=2;MLEAF=1.00;MQ=43.92;QD=26.73;SOR=0.941	GT:AD:DP:GQ:PL	1/1:0,34:34:99:937,102,0
X	3274908	.	C	A	935.77	.	AC=2;AF=1.00;AN=2;DP=35;ExcessHet=3.0103;FS=0.000;MLEAC=2;MLEAF=1.00;MQ=43.89;QD=26.74;SOR=0.749	GT:AD:DP:GQ:PL	1/1:0,35:35:99:964,105,0
X	3274965	.	C	T	1368.77	.	AC=2;AF=1.00;AN=2;DP=30;ExcessHet=3.0103;FS=0.000;MLEAC=2;MLEAF=1.00;MQ=43.87;QD=28.34;SOR=1.329	GT:AD:DP:GQ:PL	1/1:0,30:30:96:1397,96,0
X	3274971	.	G	A	1394.77	.	AC=2;AF=1.00;AN=2;DP=33;ExcessHet=3.0103;FS=0.000;MLEAC=2;MLEAF=1.00;MQ=43.88;QD=28.74;SOR=1.352	GT:AD:DP:GQ:PL	1/1:0,33:33:99:1423,99,0
X	3275036	.	A	G	875.73	.	AC=2;AF=1.00;AN=2;DP=36;ExcessHet=3.0103;FS=0.000;MLEAC=2;MLEAF=1.00;MQ=43.78;QD=25.76;SOR=1.022	GT:AD:DP:GQ:PL	1/1:0,34:34:99:913,101,0
X	3275074	.	G	A	797.77	.	AC=2;AF=1.00;AN=2;DP=32;ExcessHet=3.0103;FS=0.000;MLEAC=2;MLEAF=1.00;MQ=43.75;QD=26.59;SOR=0.976	GT:AD:DP:GQ:PL	1/1:0,30:30:90:826,90,0
X	3275086	.	T	C	802.77	.	AC=2;AF=1.00;AN=2;DP=32;ExcessHet=3.0103;FS=0.000;MLEAC=2;MLEAF=1.00;MQ=43.75;QD=25.90;SOR=1.044	GT:AD:DP:GQ:PL	1/1:0,31:31:93:831,93,0
X	3275323	.	G	A	961.77	.	AC=2;AF=1.00;AN=2;DP=36;ExcessHet=3.0103;FS=0.000;MLEAC=2;MLEAF=1.00;MQ=43.89;QD=26.72;SOR=0.693	GT:AD:DP:GQ:PL	1/1:0,36:36:99:990,108,0
X	3275353	.	G	A	964.77	.	AC=2;AF=1.00;AN=2;DP=37;ExcessHet=3.0103;FS=0.000;MLEAC=2;MLEAF=1.00;MQ=43.66;QD=26.07;SOR=0.859	GT:AD:DP:GQ:PL	1/1:0,37:37:99:993,110,0
X	3275374	.	T	TCGAATAA	1426.73	.	AC=2;AF=1.00;AN=2;DP=35;ExcessHet=3.0103;FS=0.000;MLEAC=2;MLEAF=1.00;MQ=43.52;QD=30.03;SOR=1.022	GT:AD:DP:GQ:PL	1/1:0,33:33:99:1464,99,0
X	3275447	.	C	T	1071.77	.	AC=2;AF=1.00;AN=2;DP=25;ExcessHet=3.0103;FS=0.000;MLEAC=2;MLEAF=1.00;MQ=43.33;QD=30.72;SOR=1.609	GT:AD:DP:GQ:PL	1/1:0,25:25:75:1100,75,0
X	3275454	.	T	C	1051.77	.	AC=2;AF=1.00;AN=2;DP=23;ExcessHet=3.0103;FS=0.000;MLEAC=2;MLEAF=1.00;MQ=43.27;QD=31.43;SOR=1.708	GT:AD:DP:GQ:PL	1/1:0,23:23:72:1080,72,0
X	3275455	.	A	G	1051.77	.	AC=2;AF=1.00;AN=2;DP=23;ExcessHet=3.0103;FS=0.000;MLEAC=2;MLEAF=1.00;MQ=43.27;QD=29.10;SOR=1.708	GT:AD:DP:GQ:PL	1/1:0,23:23:72:1080,72,0
X	3275459	.	A	C	961.77	.	AC=2;AF=1.00;AN=2;DP=22;ExcessHet=3.0103;FS=0.000;MLEAC=2;MLEAF=1.00;MQ=43.24;QD=30.56;SOR=1.931	GT:AD:DP:GQ:PL	1/1:0,22:22:66:990,66,0
X	3275467	.	G	A	1051.77	.	AC=2;AF=1.00;AN=2;DP=25;ExcessHet=3.0103;FS=0.000;MLEAC=2;MLEAF=1.00;MQ=43.33;QD=35.44;SOR=1.802	GT:AD:DP:GQ:PL	1/1:0,24:24:72:1080,72,0
X	3275478	.	T	A	1051.77	.	AC=2;AF=1.00;AN=2;DP=25;ExcessHet=3.0103;FS=0.000;MLEAC=2;MLEAF=1.00;MQ=43.49;QD=28.84;SOR=1.802	GT:AD:DP:GQ:PL	1/1:0,24:24:72:1080,72,0
X	3275498	.	G	A	1007.77	.	AC=2;AF=1.00;AN=2;DP=26;ExcessHet=3.0103;FS=0.000;MLEAC=2;MLEAF=1.00;MQ=43.62;QD=32.13;SOR=2.215	GT:AD:DP:GQ:PL	1/1:0,25:25:75:1036,75,0
X	3275614	.	C	A	924.77	.	AC=2;AF=1.00;AN=2;DP=22;ExcessHet=3.0103;FS=0.000;MLEAC=2;MLEAF=1.00;MQ=43.47;QD=25.78;SOR=0.874	GT:AD:DP:GQ:PL	1/1:0,22:22:66:953,66,0
X	3275616	.	A	G	924.77	.	AC=2;AF=1.00;AN=2;DP=21;ExcessHet=3.0103;FS=0.000;MLEAC=2;MLEAF=1.00;MQ=43.44;QD=27.35;SOR=0.784	GT:AD:DP:GQ:PL	1/1:0,21:21:66:953,66,0
X	3275650	.	C	G	836.77	.	AC=2;AF=1.00;AN=2;DP=20;ExcessHet=3.0103;FS=0.000;MLEAC=2;MLEAF=1.00;MQ=43.46;QD=28.90;SOR=1.402	GT:AD:DP:GQ:PL	1/1:0,20:20:60:865,60,0
X	3275675	.	C	T	961.77	.	AC=2;AF=1.00;AN=2;DP=20;ExcessHet=3.0103;FS=0.000;MLEAC=2;MLEAF=1.00;MQ=43.46;QD=27.78;SOR=1.402	GT:AD:DP:GQ:PL	1/1:0,20:20:66:990,66,0
X	3275677	.	T	G	988.77	.	AC=2;AF=1.00;AN=2;DP=22;ExcessHet=3.0103;FS=0.000;MLEAC=2;MLEAF=1.00;MQ=43.51;QD=29.67;SOR=1.085	GT:AD:DP:GQ:PL	1/1:0,22:22:69:1017,69,0
X	3275683	.	T	C	988.77	.	AC=2;AF=1.00;AN=2;DP=22;ExcessHet=3.0103;FS=0.000;MLEAC=2;MLEAF=1.00;MQ=43.51;QD=26.64;SOR=1.085	GT:AD:DP:GQ:PL	1/1:0,22:22:69:1017,69,0
X	3276010	.	C	A	1012.77	.	AC=2;AF=1.00;AN=2;DP=24;ExcessHet=3.0103;FS=0.000;MLEAC=2;MLEAF=1.00;MQ=41.87;QD=36.38;SOR=1.051	GT:AD:DP:GQ:PL	1/1:0,24:24:78:1041,78,0
X	3276019	.	T	A	326.96	.	AC=1;AF=0.500;AN=2;BaseQRankSum=0.407;ClippingRankSum=0.000;DP=23;ExcessHet=3.0103;FS=0.000;MLEAC=1;MLEAF=0.500;MQ=41.87;MQRankSum=-0.620;QD=21.80;ReadPosRankSum=0.090;SOR=0.836	GT:AD:DP:GQ:PL	0/1:2,13:15:5:354,0,5
X	3276021	.	T	A	326.96	.	AC=1;AF=0.500;AN=2;BaseQRankSum=0.203;ClippingRankSum=0.000;DP=23;ExcessHet=3.0103;FS=0.000;MLEAC=1;MLEAF=0.500;MQ=41.87;MQRankSum=-0.620;QD=21.80;ReadPosRankSum=0.090;SOR=0.836	GT:AD:DP:GQ:PL	0/1:2,13:15:5:354,0,5
X	3276023	.	T	A	1051.77	.	AC=2;AF=1.00;AN=2;DP=24;ExcessHet=3.0103;FS=0.000;MLEAC=2;MLEAF=1.00;MQ=41.87;QD=29.85;SOR=0.859	GT:AD:DP:GQ:PL	1/1:0,24:24:72:1080,72,0
X	3276028	.	A	AATTCCCTCTTTTTTTGT	1456.73	.	AC=2;AF=1.00;AN=2;DP=23;ExcessHet=3.0103;FS=0.000;MLEAC=1;MLEAF=0.500;MQ=41.87;QD=31.45;SOR=1.609	GT:AD:DP:GQ:PL	1/1:0,23:23:99:1447,102,0
X	3276051	.	A	C	1262.77	.	AC=2;AF=1.00;AN=2;DP=31;ExcessHet=3.0103;FS=0.000;MLEAC=2;MLEAF=1.00;MQ=42.67;QD=30.49;SOR=0.892	GT:AD:DP:GQ:PL	1/1:0,31:31:93:1291,93,0
X	3276078	.	T	A	955.77	.	AC=2;AF=1.00;AN=2;DP=35;ExcessHet=3.0103;FS=0.000;MLEAC=2;MLEAF=1.00;MQ=42.83;QD=27.31;SOR=0.749	GT:AD:DP:GQ:PL	1/1:0,35:35:99:984,105,0
X	3276288	.	A	G	870.77	.	AC=2;AF=1.00;AN=2;BaseQRankSum=-1.185;ClippingRankSum=0.000;DP=35;ExcessHet=3.0103;FS=3.680;MLEAC=2;MLEAF=1.00;MQ=43.38;MQRankSum=1.504;QD=24.88;ReadPosRankSum=-0.601;SOR=0.793	GT:AD:DP:GQ:PL	1/1:1,34:35:76:899,76,0
X	3276339	.	C	T	1297.77	.	AC=2;AF=1.00;AN=2;DP=30;ExcessHet=3.0103;FS=0.000;MLEAC=2;MLEAF=1.00;MQ=43.38;QD=34.31;SOR=0.826	GT:AD:DP:GQ:PL	1/1:0,30:30:90:1326,90,0
X	3276344	.	T	C	1262.77	.	AC=2;AF=1.00;AN=2;DP=29;ExcessHet=3.0103;FS=0.000;MLEAC=2;MLEAF=1.00;MQ=43.46;QD=28.85;SOR=1.071	GT:AD:DP:GQ:PL	1/1:0,29:29:87:1291,87,0
X	3276355	.	T	C	1411.77	.	AC=2;AF=1.00;AN=2;DP=31;ExcessHet=3.0103;FS=0.000;MLEAC=2;MLEAF=1.00;MQ=43.49;QD=33.12;SOR=1.402	GT:AD:DP:GQ:PL	1/1:0,31:31:96:1440,96,0
X	3276356	.	A	G	1456.77	.	AC=2;AF=1.00;AN=2;DP=32;ExcessHet=3.0103;FS=0.000;MLEAC=2;MLEAF=1.00;MQ=43.51;QD=25.71;SOR=1.473	GT:AD:DP:GQ:PL	1/1:0,32:32:99:1485,99,0
X	3276359	.	C	T	1456.77	.	AC=2;AF=1.00;AN=2;DP=33;ExcessHet=3.0103;FS=0.000;MLEAC=2;MLEAF=1.00;MQ=43.52;QD=33.17;SOR=1.352	GT:AD:DP:GQ:PL	1/1:0,33:33:99:1485,99,0
X	3276369	.	T	A	1456.77	.	AC=2;AF=1.00;AN=2;DP=33;ExcessHet=3.0103;FS=0.000;MLEAC=2;MLEAF=1.00;MQ=43.52;QD=26.67;SOR=1.179	GT:AD:DP:GQ:PL	1/1:0,33:33:99:1485,99,0
X	3276372	.	G	T	1456.77	.	AC=2;AF=1.00;AN=2;DP=33;ExcessHet=3.0103;FS=0.000;MLEAC=2;MLEAF=1.00;MQ=43.52;QD=34.78;SOR=1.179	GT:AD:DP:GQ:PL	1/1:0,33:33:99:1485,99,0
X	3276388	.	T	C	1011.77	.	AC=2;AF=1.00;AN=2;DP=39;ExcessHet=3.0103;FS=0.000;MLEAC=2;MLEAF=1.00;MQ=43.60;QD=25.94;SOR=1.096	GT:AD:DP:GQ:PL	1/1:0,39:39:99:1040,117,0
X	3276401	.	G	A	926.77	.	AC=2;AF=1.00;AN=2;BaseQRankSum=1.276;ClippingRankSum=0.000;DP=37;ExcessHet=3.0103;FS=3.921;MLEAC=2;MLEAF=1.00;MQ=43.68;MQRankSum=-0.367;QD=25.05;ReadPosRankSum=1.493;SOR=0.956	GT:AD:DP:GQ:PL	1/1:1,36:37:85:955,85,0
X	3276427	.	G	A	1000.77	.	AC=2;AF=1.00;AN=2;BaseQRankSum=1.117;ClippingRankSum=0.000;DP=39;ExcessHet=3.0103;FS=4.150;MLEAC=2;MLEAF=1.00;MQ=43.80;MQRankSum=-0.254;QD=25.66;ReadPosRankSum=-0.306;SOR=1.108	GT:AD:DP:GQ:PL	1/1:1,38:39:90:1029,90,0
X	3276481	.	T	A	909.77	.	AC=2;AF=1.00;AN=2;BaseQRankSum=1.755;ClippingRankSum=0.000;DP=36;ExcessHet=3.0103;FS=0.000;MLEAC=2;MLEAF=1.00;MQ=43.87;MQRankSum=-0.121;QD=25.27;ReadPosRankSum=-0.506;SOR=0.246	GT:AD:DP:GQ:PL	1/1:1,35:36:97:938,97,0
X	3276529	.	A	T	853.77	.	AC=2;AF=1.00;AN=2;BaseQRankSum=0.665;ClippingRankSum=0.000;DP=35;ExcessHet=3.0103;FS=0.000;MLEAC=2;MLEAF=1.00;MQ=43.94;MQRankSum=0.000;QD=24.39;ReadPosRankSum=0.790;SOR=0.272	GT:AD:DP:GQ:PL	1/1:1,34:35:77:882,77,0
X	3277459	.	A	ACACT	1450.73	.	AC=2;AF=1.00;AN=2;DP=37;ExcessHet=3.0103;FS=0.000;MLEAC=2;MLEAF=1.00;MQ=45.48;QD=31.70;SOR=0.693	GT:AD:DP:GQ:PL	1/1:0,34:34:99:1488,105,0
X	3277573	.	C	CGTTGTT	1364.73	.	AC=2;AF=1.00;AN=2;DP=37;ExcessHet=3.0103;FS=0.000;MLEAC=2;MLEAF=1.00;MQ=45.48;QD=33.69;SOR=0.892	GT:AD:DP:GQ:PL	1/1:0,31:31:98:1402,98,0
X	3278192	.	C	CGT	548.73	.	AC=2;AF=1.00;AN=2;DP=15;ExcessHet=3.0103;FS=0.000;MLEAC=2;MLEAF=1.00;MQ=44.00;QD=29.80;SOR=0.836	GT:AD:DP:GQ:PL	1/1:0,13:13:42:586,42,0
X	3278214	.	C	T	581.77	.	AC=2;AF=1.00;AN=2;DP=14;ExcessHet=3.0103;FS=0.000;MLEAC=2;MLEAF=1.00;MQ=43.60;QD=30.65;SOR=0.976	GT:AD:DP:GQ:PL	1/1:0,14:14:42:610,42,0
X	3278215	.	T	TTG	572.73	.	AC=2;AF=1.00;AN=2;DP=13;ExcessHet=3.0103;FS=0.000;MLEAC=2;MLEAF=1.00;MQ=43.57;QD=36.12;SOR=1.179	GT:AD:DP:GQ:PL	1/1:0,13:13:42:610,42,0
X	3278691	.	C	CGGAAAGGTAGAAGAAAAG	1163.73	.	AC=2;AF=1.00;AN=2;DP=25;ExcessHet=3.0103;FS=0.000;MLEAC=2;MLEAF=1.00;MQ=44.86;QD=26.67;SOR=0.859	GT:AD:DP:GQ:PL	1/1:0,24:24:80:1201,80,0
X	3279180	.	G	A	629.77	.	AC=2;AF=1.00;AN=2;DP=25;ExcessHet=3.0103;FS=0.000;MLEAC=2;MLEAF=1.00;MQ=44.00;QD=25.19;SOR=2.215	GT:AD:DP:GQ:PL	1/1:0,25:25:74:658,74,0
X	3279272	.	CAAAAA	C	517.73	.	AC=2;AF=1.00;AN=2;DP=16;ExcessHet=3.0103;FS=0.000;MLEAC=2;MLEAF=1.00;MQ=43.88;QD=28.95;SOR=1.609	GT:AD:DP:GQ:PL	1/1:0,13:13:39:555,39,0
X	3279333	.	G	GA	804.73	.	AC=2;AF=1.00;AN=2;DP=20;ExcessHet=3.0103;FS=0.000;MLEAC=2;MLEAF=1.00;MQ=43.44;QD=30.96;SOR=1.292	GT:AD:DP:GQ:PL	1/1:0,19:19:57:842,57,0
X	3279335	.	G	GGGGCGGT	930.73	.	AC=2;AF=1.00;AN=2;DP=19;ExcessHet=3.0103;FS=0.000;MLEAC=2;MLEAF=1.00;MQ=43.41;QD=29.67;SOR=1.179	GT:AD:DP:GQ:PL	1/1:0,18:18:66:968,66,0
X	3279417	.	G	A	972.77	.	AC=2;AF=1.00;AN=2;BaseQRankSum=1.775;ClippingRankSum=0.000;DP=38;ExcessHet=3.0103;FS=0.000;MLEAC=2;MLEAF=1.00;MQ=43.10;MQRankSum=-0.572;QD=25.60;ReadPosRankSum=0.687;SOR=0.245	GT:AD:DP:GQ:PL	1/1:1,37:38:91:1001,91,0
X	3279467	.	T	C	870.77	.	AC=2;AF=1.00;AN=2;BaseQRankSum=-0.828;ClippingRankSum=0.000;DP=37;ExcessHet=3.0103;FS=0.000;MLEAC=2;MLEAF=1.00;MQ=42.08;MQRankSum=-0.845;QD=24.19;ReadPosRankSum=-1.591;SOR=0.358	GT:AD:DP:GQ:PL	1/1:1,35:36:80:899,80,0
X	3279503	.	T	TCTAC	1601.73	.	AC=2;AF=1.00;AN=2;BaseQRankSum=0.451;ClippingRankSum=0.000;DP=38;ExcessHet=3.0103;FS=0.000;MLEAC=2;MLEAF=1.00;MQ=41.35;MQRankSum=-0.974;QD=31.19;ReadPosRankSum=-0.482;SOR=0.297	GT:AD:DP:GQ:PL	1/1:1,35:36:72:1639,72,0
X	3279505	.	T	TTGGTGG	1601.73	.	AC=2;AF=1.00;AN=2;BaseQRankSum=0.438;ClippingRankSum=0.000;DP=38;ExcessHet=3.0103;FS=0.000;MLEAC=2;MLEAF=1.00;MQ=41.22;MQRankSum=-1.038;QD=28.82;ReadPosRankSum=-0.516;SOR=0.323	GT:AD:DP:GQ:PL	1/1:1,36:37:72:1639,72,0
X	3279583	.	C	T	831.77	.	AC=2;AF=1.00;AN=2;DP=33;ExcessHet=3.0103;FS=0.000;MLEAC=2;MLEAF=1.00;MQ=41.79;QD=25.99;SOR=1.681	GT:AD:DP:GQ:PL	1/1:0,32:32:96:860,96,0
X	3279756	.	C	CTG	141.76	.	AC=1;AF=0.500;AN=2;BaseQRankSum=1.282;ClippingRankSum=0.000;DP=5;ExcessHet=3.0103;FS=3.979;MLEAC=1;MLEAF=0.500;MQ=42.52;MQRankSum=-0.253;QD=28.35;ReadPosRankSum=0.000;SOR=1.447	GT:AD:DP:GQ:PL	0/1:1,4:5:22:179,0,22
X	3279783	.	A	T	194.78	.	AC=2;AF=1.00;AN=2;DP=8;ExcessHet=3.0103;FS=0.000;MLEAC=2;MLEAF=1.00;MQ=43.08;QD=24.35;SOR=1.863	GT:AD:DP:GQ:PL	1/1:0,8:8:24:223,24,0
X	3279835	.	C	CCAAA	367.74	.	AC=2;AF=1.00;AN=2;DP=9;ExcessHet=3.0103;FS=0.000;MLEAC=2;MLEAF=1.00;MQ=43.78;QD=30.56;SOR=2.093	GT:AD:DP:GQ:PL	1/1:0,9:9:27:405,27,0
X	3280053	.	G	C	335.52	.	AC=2;AF=1.00;AN=2;BaseQRankSum=-0.611;ClippingRankSum=0.000;DP=20;ExcessHet=3.0103;FS=0.000;MLEAC=2;MLEAF=1.00;MQ=42.17;MQRankSum=-0.331;QD=20.97;ReadPosRankSum=0.349;SOR=0.793	GT:AD:DP:GQ:PL	1/1:1,15:16:7:372,7,0
X	3280133	.	A	G	563.77	.	AC=2;AF=1.00;AN=2;DP=22;ExcessHet=3.0103;FS=0.000;MLEAC=2;MLEAF=1.00;MQ=41.62;QD=25.63;SOR=3.258	GT:AD:DP:GQ:PL	1/1:0,22:22:66:592,66,0
X	3280610	.	T	C	509.77	.	AC=2;AF=1.00;AN=2;DP=22;ExcessHet=3.0103;FS=0.000;MLEAC=2;MLEAF=1.00;MQ=44.00;QD=24.27;SOR=1.230	GT:AD:DP:GQ:PL	1/1:0,21:21:62:538,62,0
X	3280763	.	G	T	1231.77	.	AC=2;AF=1.00;AN=2;DP=28;ExcessHet=3.0103;FS=0.000;MLEAC=2;MLEAF=1.00;MQ=43.90;QD=29.18;SOR=2.468	GT:AD:DP:GQ:PL	1/1:0,28:28:84:1260,84,0
X	3280764	.	G	T	1231.77	.	AC=2;AF=1.00;AN=2;DP=28;ExcessHet=3.0103;FS=0.000;MLEAC=2;MLEAF=1.00;MQ=43.90;QD=29.17;SOR=2.468	GT:AD:DP:GQ:PL	1/1:0,28:28:84:1260,84,0
X	3281309	.	A	G	486.77	.	AC=2;AF=1.00;AN=2;DP=20;ExcessHet=3.0103;FS=0.000;MLEAC=2;MLEAF=1.00;MQ=44.00;QD=25.62;SOR=1.981	GT:AD:DP:GQ:PL	1/1:0,19:19:57:515,57,0
X	3281703	.	TATATATTAACATATATATATATATATATAACATATATATAACATATATATATGTTA	T	143.94	.	AC=2;AF=1.00;AN=2;DP=4;ExcessHet=3.0103;FS=0.000;MLEAC=2;MLEAF=1.00;MQ=42.51;QD=35.62;SOR=0.693	GT:AD:DP:GQ:PL	1/1:0,4:4:13:181,13,0
X	3283515	.	C	CT	476.80	.	AC=2;AF=1.00;AN=2;BaseQRankSum=-0.542;ClippingRankSum=0.000;DP=35;ExcessHet=3.0103;FS=0.000;MLEAC=2;MLEAF=1.00;MQ=43.83;MQRankSum=-0.467;QD=14.45;ReadPosRankSum=0.276;SOR=0.906	GT:AD:DP:GQ:PL	1/1:4,29:33:18:514,18,0
X	3284033	.	C	CA	1230.73	.	AC=2;AF=1.00;AN=2;DP=32;ExcessHet=3.0103;FS=0.000;MLEAC=2;MLEAF=1.00;MQ=44.29;QD=32.25;SOR=0.765	GT:AD:DP:GQ:PL	1/1:0,31:31:93:1268,93,0
X	3284043	.	C	A	1401.77	.	AC=2;AF=1.00;AN=2;DP=33;ExcessHet=3.0103;FS=0.000;MLEAC=2;MLEAF=1.00;MQ=44.28;QD=31.24;SOR=0.752	GT:AD:DP:GQ:PL	1/1:0,33:33:99:1430,105,0
X	3284051	.	C	G	1493.77	.	AC=2;AF=1.00;AN=2;DP=35;ExcessHet=3.0103;FS=0.000;MLEAC=2;MLEAF=1.00;MQ=44.26;QD=29.32;SOR=0.749	GT:AD:DP:GQ:PL	1/1:0,35:35:99:1522,105,0
X	3284106	.	C	G	961.77	.	AC=2;AF=1.00;AN=2;DP=37;ExcessHet=3.0103;FS=0.000;MLEAC=2;MLEAF=1.00;MQ=44.30;QD=25.99;SOR=0.746	GT:AD:DP:GQ:PL	1/1:0,37:37:99:990,111,0
X	3284395	.	A	C	691.77	.	AC=2;AF=1.00;AN=2;BaseQRankSum=-0.741;ClippingRankSum=0.000;DP=29;ExcessHet=3.0103;FS=0.000;MLEAC=2;MLEAF=1.00;MQ=44.00;MQRankSum=0.000;QD=23.85;ReadPosRankSum=-0.531;SOR=0.356	GT:AD:DP:GQ:PL	1/1:1,28:29:59:720,59,0
X	3284445	.	A	G	780.77	.	AC=2;AF=1.00;AN=2;BaseQRankSum=2.037;ClippingRankSum=0.000;DP=34;ExcessHet=3.0103;FS=0.000;MLEAC=2;MLEAF=1.00;MQ=44.00;MQRankSum=0.000;QD=22.96;ReadPosRankSum=0.485;SOR=1.473	GT:AD:DP:GQ:PL	1/1:2,32:34:52:809,52,0
X	3284712	.	T	A	1125.77	.	AC=2;AF=1.00;AN=2;DP=41;ExcessHet=3.0103;FS=0.000;MLEAC=2;MLEAF=1.00;MQ=43.95;QD=27.46;SOR=0.954	GT:AD:DP:GQ:PL	1/1:0,41:41:99:1154,123,0
X	3284759	.	A	C	897.77	.	AC=2;AF=1.00;AN=2;BaseQRankSum=1.104;ClippingRankSum=0.000;DP=36;ExcessHet=3.0103;FS=3.259;MLEAC=2;MLEAF=1.00;MQ=44.00;MQRankSum=0.000;QD=24.94;ReadPosRankSum=-0.427;SOR=0.491	GT:AD:DP:GQ:PL	1/1:1,35:36:81:926,81,0
X	3285046	.	GT	G	359.73	.	AC=2;AF=1.00;AN=2;BaseQRankSum=1.453;ClippingRankSum=0.000;DP=28;ExcessHet=3.0103;FS=0.000;MLEAC=2;MLEAF=1.00;MQ=43.93;MQRankSum=0.000;QD=14.99;ReadPosRankSum=0.908;SOR=0.446	GT:AD:DP:GQ:PL	1/1:1,23:24:50:397,50,0
X	3285113	.	C	CT	825.73	.	AC=2;AF=1.00;AN=2;DP=37;ExcessHet=3.0103;FS=0.000;MLEAC=2;MLEAF=1.00;MQ=43.55;QD=23.59;SOR=0.869	GT:AD:DP:GQ:PL	1/1:0,35:35:99:863,105,0
X	3285439	.	C	T	960.77	.	AC=2;AF=1.00;AN=2;BaseQRankSum=-0.629;ClippingRankSum=0.000;DP=38;ExcessHet=3.0103;FS=3.493;MLEAC=2;MLEAF=1.00;MQ=44.00;MQRankSum=0.000;QD=25.28;ReadPosRankSum=-0.489;SOR=0.655	GT:AD:DP:GQ:PL	1/1:1,37:38:86:989,86,0
X	3285488	.	A	G	964.77	.	AC=2;AF=1.00;AN=2;DP=36;ExcessHet=3.0103;FS=0.000;MLEAC=2;MLEAF=1.00;MQ=44.00;QD=26.80;SOR=0.927	GT:AD:DP:GQ:PL	1/1:0,36:36:99:993,108,0
X	3285586	.	T	A	748.77	.	AC=2;AF=1.00;AN=2;BaseQRankSum=0.120;ClippingRankSum=0.000;DP=30;ExcessHet=3.0103;FS=0.000;MLEAC=2;MLEAF=1.00;MQ=44.00;MQRankSum=0.000;QD=24.96;ReadPosRankSum=-0.467;SOR=0.314	GT:AD:DP:GQ:PL	1/1:1,29:30:62:777,62,0
X	3286044	.	C	A	849.77	.	AC=2;AF=1.00;AN=2;BaseQRankSum=2.334;ClippingRankSum=0.000;DP=37;ExcessHet=3.0103;FS=8.644;MLEAC=2;MLEAF=1.00;MQ=44.00;MQRankSum=0.000;QD=22.97;ReadPosRankSum=0.472;SOR=1.258	GT:AD:DP:GQ:PL	1/1:2,35:37:89:878,89,0
X	3286065	.	C	A	930.77	.	AC=2;AF=1.00;AN=2;DP=35;ExcessHet=3.0103;FS=0.000;MLEAC=2;MLEAF=1.00;MQ=44.00;QD=26.59;SOR=1.148	GT:AD:DP:GQ:PL	1/1:0,35:35:99:959,105,0
X	3286962	.	TGA	T	1262.73	.	AC=2;AF=1.00;AN=2;DP=35;ExcessHet=3.0103;FS=0.000;MLEAC=2;MLEAF=1.00;MQ=43.53;QD=30.07;SOR=1.148	GT:AD:DP:GQ:PL	1/1:0,35:35:99:1300,105,0
X	3287096	.	C	A	1129.77	.	AC=2;AF=1.00;AN=2;BaseQRankSum=0.905;ClippingRankSum=0.000;DP=29;ExcessHet=3.0103;FS=0.000;MLEAC=2;MLEAF=1.00;MQ=43.60;MQRankSum=-0.372;QD=32.45;ReadPosRankSum=-0.806;SOR=1.002	GT:AD:DP:GQ:PL	1/1:1,27:28:42:1158,42,0
X	3287098	.	CA	C	1120.73	.	AC=2;AF=1.00;AN=2;BaseQRankSum=0.128;ClippingRankSum=0.000;DP=30;ExcessHet=3.0103;FS=0.000;MLEAC=2;MLEAF=1.00;MQ=43.54;MQRankSum=-0.424;QD=33.15;ReadPosRankSum=-0.778;SOR=1.061	GT:AD:DP:GQ:PL	1/1:1,28:29:42:1158,42,0
X	3287175	.	A	ATATATGTATATATGTATATTTATATATGTATATATG	794.73	.	AC=2;AF=1.00;AN=2;DP=21;ExcessHet=3.0103;FS=0.000;MLEAC=2;MLEAF=1.00;MQ=43.11;QD=28.82;SOR=1.473	GT:AD:DP:GQ:PL	1/1:0,16:16:55:832,55,0
X	3287240	.	A	T	396.77	.	AC=2;AF=1.00;AN=2;DP=15;ExcessHet=3.0103;FS=0.000;MLEAC=2;MLEAF=1.00;MQ=44.00;QD=26.45;SOR=5.549	GT:AD:DP:GQ:PL	1/1:0,15:15:45:425,45,0
X	3287743	.	CA	C	164.70	.	AC=2;AF=1.00;AN=2;BaseQRankSum=-0.080;ClippingRankSum=0.000;DP=21;ExcessHet=3.0103;FS=0.000;MLEAC=2;MLEAF=1.00;MQ=43.91;MQRankSum=0.000;QD=10.29;ReadPosRankSum=0.398;SOR=1.765	GT:AD:DP:GQ:PL	1/1:2,14:16:6:201,6,0
X	3287827	.	CCAGCAGCAG	C	907.73	.	AC=2;AF=1.00;AN=2;DP=21;ExcessHet=3.0103;FS=0.000;MLEAC=2;MLEAF=1.00;MQ=43.91;QD=28.56;SOR=0.990	GT:AD:DP:GQ:PL	1/1:0,21:21:63:945,63,0
X	3288074	.	TTAG	T	1299.73	.	AC=2;AF=1.00;AN=2;DP=37;ExcessHet=3.0103;FS=0.000;MLEAC=2;MLEAF=1.00;MQ=43.95;QD=31.61;SOR=0.693	GT:AD:DP:GQ:PL	1/1:0,32:32:96:1337,96,0
X	3288117	.	A	G	1342.77	.	AC=2;AF=1.00;AN=2;DP=34;ExcessHet=3.0103;FS=0.000;MLEAC=2;MLEAF=1.00;MQ=43.94;QD=25.10;SOR=0.811	GT:AD:DP:GQ:PL	1/1:0,34:34:99:1371,102,0
X	3288135	.	G	A	1331.77	.	AC=2;AF=1.00;AN=2;DP=31;ExcessHet=3.0103;FS=0.000;MLEAC=2;MLEAF=1.00;MQ=43.94;QD=28.86;SOR=1.214	GT:AD:DP:GQ:PL	1/1:0,31:31:99:1360,99,0
X	3288181	.	T	G	1440.77	.	AC=2;AF=1.00;AN=2;DP=34;ExcessHet=3.0103;FS=0.000;MLEAC=2;MLEAF=1.00;MQ=44.00;QD=33.71;SOR=0.941	GT:AD:DP:GQ:PL	1/1:0,34:34:99:1469,102,0
X	3288194	.	T	C	1535.77	.	AC=2;AF=1.00;AN=2;DP=35;ExcessHet=3.0103;FS=0.000;MLEAC=2;MLEAF=1.00;MQ=44.00;QD=29.91;SOR=0.749	GT:AD:DP:GQ:PL	1/1:0,35:35:99:1564,105,0
X	3288214	.	G	C	1488.77	.	AC=2;AF=1.00;AN=2;DP=34;ExcessHet=3.0103;FS=0.000;MLEAC=2;MLEAF=1.00;MQ=44.00;QD=28.02;SOR=0.811	GT:AD:DP:GQ:PL	1/1:0,34:34:99:1517,105,0
X	3288450	.	C	G	1186.77	.	AC=2;AF=1.00;AN=2;DP=27;ExcessHet=3.0103;FS=0.000;MLEAC=2;MLEAF=1.00;MQ=43.85;QD=28.77;SOR=1.528	GT:AD:DP:GQ:PL	1/1:0,27:27:81:1215,81,0
X	3288454	.	C	T	1276.77	.	AC=2;AF=1.00;AN=2;DP=29;ExcessHet=3.0103;FS=0.000;MLEAC=2;MLEAF=1.00;MQ=43.86;QD=29.19;SOR=1.460	GT:AD:DP:GQ:PL	1/1:0,29:29:87:1305,87,0
X	3288457	.	T	G	1276.77	.	AC=2;AF=1.00;AN=2;DP=28;ExcessHet=3.0103;FS=0.000;MLEAC=2;MLEAF=1.00;MQ=43.86;QD=25.66;SOR=1.382	GT:AD:DP:GQ:PL	1/1:0,28:28:87:1305,87,0
X	3288471	.	T	A	1363.77	.	AC=2;AF=1.00;AN=2;DP=30;ExcessHet=3.0103;FS=0.000;MLEAC=2;MLEAF=1.00;MQ=43.87;QD=32.58;SOR=1.536	GT:AD:DP:GQ:PL	1/1:0,30:30:93:1392,93,0
X	3288472	.	A	C	1363.77	.	AC=2;AF=1.00;AN=2;DP=31;ExcessHet=3.0103;FS=0.000;MLEAC=2;MLEAF=1.00;MQ=43.87;QD=33.38;SOR=1.402	GT:AD:DP:GQ:PL	1/1:0,31:31:93:1392,93,0
X	3288478	.	CCAATAT	C	1267.73	.	AC=2;AF=1.00;AN=2;DP=29;ExcessHet=3.0103;FS=0.000;MLEAC=2;MLEAF=1.00;MQ=43.86;QD=25.59;SOR=1.255	GT:AD:DP:GQ:PL	1/1:0,29:29:87:1305,87,0
X	3288496	.	G	T	796.77	.	AC=2;AF=1.00;AN=2;DP=30;ExcessHet=3.0103;FS=0.000;MLEAC=2;MLEAF=1.00;MQ=43.87;QD=26.56;SOR=1.143	GT:AD:DP:GQ:PL	1/1:0,30:30:90:825,90,0
X	3288624	.	C	T	803.77	.	AC=2;AF=1.00;AN=2;BaseQRankSum=0.488;ClippingRankSum=0.000;DP=33;ExcessHet=3.0103;FS=0.000;MLEAC=2;MLEAF=1.00;MQ=44.00;MQRankSum=0.000;QD=24.36;ReadPosRankSum=1.272;SOR=0.610	GT:AD:DP:GQ:PL	1/1:1,32:33:70:832,70,0
X	3288725	.	T	A	687.77	.	AC=2;AF=1.00;AN=2;DP=26;ExcessHet=3.0103;FS=0.000;MLEAC=2;MLEAF=1.00;MQ=43.92;QD=26.45;SOR=0.846	GT:AD:DP:GQ:PL	1/1:0,26:26:78:716,78,0
X	3289095	.	C	G	1169.77	.	AC=2;AF=1.00;AN=2;DP=28;ExcessHet=3.0103;FS=0.000;MLEAC=2;MLEAF=1.00;MQ=42.80;QD=31.13;SOR=1.179	GT:AD:DP:GQ:PL	1/1:0,28:28:84:1198,84,0
X	3289101	.	A	G	1147.77	.	AC=2;AF=1.00;AN=2;DP=25;ExcessHet=3.0103;FS=0.000;MLEAC=2;MLEAF=1.00;MQ=42.66;QD=26.61;SOR=1.136	GT:AD:DP:GQ:PL	1/1:0,25:25:81:1176,81,0
X	3289111	.	T	TG	997.73	.	AC=2;AF=1.00;AN=2;DP=23;ExcessHet=3.0103;FS=0.000;MLEAC=2;MLEAF=1.00;MQ=42.54;QD=28.30;SOR=0.963	GT:AD:DP:GQ:PL	1/1:0,23:23:69:1035,69,0
X	3289114	.	C	CAATGATATAATGATT	1042.73	.	AC=2;AF=1.00;AN=2;DP=24;ExcessHet=3.0103;FS=0.000;MLEAC=2;MLEAF=1.00;MQ=42.60;QD=31.00;SOR=1.051	GT:AD:DP:GQ:PL	1/1:0,24:24:72:1080,72,0
X	3289615	.	AT	A	626.73	.	AC=2;AF=1.00;AN=2;DP=37;ExcessHet=3.0103;FS=0.000;MLEAC=2;MLEAF=1.00;MQ=43.16;QD=18.99;SOR=1.751	GT:AD:DP:GQ:PL	1/1:0,33:33:98:664,98,0
X	3289851	.	T	C	1058.77	.	AC=2;AF=1.00;AN=2;DP=40;ExcessHet=3.0103;FS=0.000;MLEAC=2;MLEAF=1.00;MQ=43.95;QD=26.47;SOR=0.793	GT:AD:DP:GQ:PL	1/1:0,40:40:99:1087,120,0
X	3289897	.	T	C	1201.77	.	AC=2;AF=1.00;AN=2;DP=47;ExcessHet=3.0103;FS=0.000;MLEAC=2;MLEAF=1.00;MQ=43.92;QD=26.13;SOR=0.780	GT:AD:DP:GQ:PL	1/1:0,46:46:99:1230,137,0
X	3289945	.	CA	C	642.73	.	AC=2;AF=1.00;AN=2;BaseQRankSum=1.807;ClippingRankSum=0.000;DP=51;ExcessHet=3.0103;FS=0.000;MLEAC=2;MLEAF=1.00;MQ=43.77;MQRankSum=-0.618;QD=14.95;ReadPosRankSum=0.902;SOR=0.509	GT:AD:DP:GQ:PL	1/1:3,40:43:62:680,62,0
X	3290055	.	T	C	956.77	.	AC=2;AF=1.00;AN=2;DP=37;ExcessHet=3.0103;FS=0.000;MLEAC=2;MLEAF=1.00;MQ=43.89;QD=25.86;SOR=0.859	GT:AD:DP:GQ:PL	1/1:0,37:37:99:985,110,0
X	3290124	.	A	C	888.77	.	AC=2;AF=1.00;AN=2;DP=33;ExcessHet=3.0103;FS=0.000;MLEAC=2;MLEAF=1.00;MQ=43.74;QD=26.93;SOR=0.752	GT:AD:DP:GQ:PL	1/1:0,33:33:99:917,99,0
X	3290192	.	A	C	1546.77	.	AC=2;AF=1.00;AN=2;DP=35;ExcessHet=3.0103;FS=0.000;MLEAC=2;MLEAF=1.00;MQ=43.46;QD=29.12;SOR=0.749	GT:AD:DP:GQ:PL	1/1:0,35:35:99:1575,105,0
X	3290195	.	C	CAATATTAAT	1638.73	.	AC=2;AF=1.00;AN=2;DP=35;ExcessHet=3.0103;FS=0.000;MLEAC=2;MLEAF=1.00;MQ=43.46;QD=27.99;SOR=0.693	GT:AD:DP:GQ:PL	1/1:0,35:35:99:1676,115,0
X	3290250	.	C	CA	1003.73	.	AC=2;AF=1.00;AN=2;DP=40;ExcessHet=3.0103;FS=0.000;MLEAC=2;MLEAF=1.00;MQ=43.58;QD=25.74;SOR=0.850	GT:AD:DP:GQ:PL	1/1:0,39:39:99:1041,120,0
X	3290482	.	G	A	1112.77	.	AC=2;AF=1.00;AN=2;DP=41;ExcessHet=3.0103;FS=0.000;MLEAC=2;MLEAF=1.00;MQ=43.76;QD=27.14;SOR=1.075	GT:AD:DP:GQ:PL	1/1:0,41:41:99:1141,123,0
X	3290556	.	C	T	1109.77	.	AC=2;AF=1.00;AN=2;DP=42;ExcessHet=3.0103;FS=0.000;MLEAC=2;MLEAF=1.00;MQ=43.91;QD=26.42;SOR=0.892	GT:AD:DP:GQ:PL	1/1:0,42:42:99:1138,125,0
X	3291287	.	T	TACAACA	1242.73	.	AC=2;AF=1.00;AN=2;DP=32;ExcessHet=3.0103;FS=0.000;MLEAC=2;MLEAF=1.00;MQ=42.65;QD=27.98;SOR=1.302	GT:AD:DP:GQ:PL	1/1:0,27:27:88:1280,88,0
X	3291318	.	GCAACAACCACACCAGTTA	G	1708.73	.	AC=2;AF=1.00;AN=2;DP=40;ExcessHet=3.0103;FS=0.000;MLEAC=2;MLEAF=1.00;MQ=42.93;QD=30.45;SOR=0.968	GT:AD:DP:GQ:PL	1/1:0,39:39:99:1746,118,0
X	3291925	.	G	T	1141.77	.	AC=2;AF=1.00;AN=2;DP=26;ExcessHet=3.0103;FS=0.000;MLEAC=2;MLEAF=1.00;MQ=42.83;QD=31.95;SOR=1.220	GT:AD:DP:GQ:PL	1/1:0,26:26:78:1170,78,0
X	3291930	.	AAT	A	1220.73	.	AC=2;AF=1.00;AN=2;DP=27;ExcessHet=3.0103;FS=0.000;MLEAC=2;MLEAF=1.00;MQ=42.80;QD=23.31;SOR=0.784	GT:AD:DP:GQ:PL	1/1:0,27:27:87:1258,87,0
X	3291951	.	T	TTTTTTTTGCA	1447.73	.	AC=2;AF=1.00;AN=2;DP=26;ExcessHet=3.0103;FS=0.000;MLEAC=2;MLEAF=1.00;MQ=41.41;QD=29.67;SOR=0.846	GT:AD:DP:GQ:PL	1/1:0,26:26:99:1485,99,0
X	3291953	.	T	TTTTGACTTAAGCTGGCTAG	1564.73	.	AC=2;AF=1.00;AN=2;DP=29;ExcessHet=3.0103;FS=0.000;MLEAC=2;MLEAF=1.00;MQ=42.02;QD=29.77;SOR=0.906	GT:AD:DP:GQ:PL	1/1:0,29:29:99:1602,108,0
X	3292039	.	A	G	727.77	.	AC=2;AF=1.00;AN=2;DP=28;ExcessHet=3.0103;FS=0.000;MLEAC=2;MLEAF=1.00;MQ=43.49;QD=25.99;SOR=0.836	GT:AD:DP:GQ:PL	1/1:0,28:28:84:756,84,0
X	3292114	.	C	T	872.77	.	AC=2;AF=1.00;AN=2;DP=32;ExcessHet=3.0103;FS=0.000;MLEAC=2;MLEAF=1.00;MQ=42.99;QD=27.27;SOR=0.693	GT:AD:DP:GQ:PL	1/1:0,32:32:96:901,96,0
X	3292433	.	A	G	1164.77	.	AC=2;AF=1.00;AN=2;DP=45;ExcessHet=3.0103;FS=0.000;MLEAC=2;MLEAF=1.00;MQ=44.00;QD=25.88;SOR=0.929	GT:AD:DP:GQ:PL	1/1:0,45:45:99:1193,135,0
X	3292448	.	T	G	1051.77	.	AC=2;AF=1.00;AN=2;DP=41;ExcessHet=3.0103;FS=0.000;MLEAC=2;MLEAF=1.00;MQ=44.00;QD=25.65;SOR=0.741	GT:AD:DP:GQ:PL	1/1:0,41:41:99:1080,122,0
X	3292756	.	G	T	1065.77	.	AC=2;AF=1.00;AN=2;DP=40;ExcessHet=3.0103;FS=0.000;MLEAC=2;MLEAF=1.00;MQ=43.85;QD=26.64;SOR=0.793	GT:AD:DP:GQ:PL	1/1:0,40:40:99:1094,120,0
X	3292846	.	A	G	896.77	.	AC=2;AF=1.00;AN=2;DP=34;ExcessHet=3.0103;FS=0.000;MLEAC=2;MLEAF=1.00;MQ=43.36;QD=26.38;SOR=1.085	GT:AD:DP:GQ:PL	1/1:0,34:34:99:925,102,0
X	3292886	.	CGA	C	1213.73	.	AC=2;AF=1.00;AN=2;DP=31;ExcessHet=3.0103;FS=0.000;MLEAC=2;MLEAF=1.00;MQ=43.42;QD=28.42;SOR=0.693	GT:AD:DP:GQ:PL	1/1:0,28:28:85:1251,85,0
X	3292906	.	CGAGA	C	1258.73	.	AC=2;AF=1.00;AN=2;DP=30;ExcessHet=3.0103;FS=0.000;MLEAC=2;MLEAF=1.00;MQ=43.41;QD=24.40;SOR=0.760	GT:AD:DP:GQ:PL	1/1:0,29:29:87:1296,87,0
X	3292914	.	TGA	T	1222.73	.	AC=2;AF=1.00;AN=2;DP=29;ExcessHet=3.0103;FS=0.000;MLEAC=2;MLEAF=1.00;MQ=43.38;QD=30.44;SOR=0.836	GT:AD:DP:GQ:PL	1/1:0,28:28:84:1260,84,0
X	3293017	.	CTT	C	1267.73	.	AC=2;AF=1.00;AN=2;DP=32;ExcessHet=3.0103;FS=0.000;MLEAC=2;MLEAF=1.00;MQ=43.69;QD=24.97;SOR=0.760	GT:AD:DP:GQ:PL	1/1:0,29:29:87:1305,87,0
X	3293036	.	T	G	1301.77	.	AC=2;AF=1.00;AN=2;DP=30;ExcessHet=3.0103;FS=0.000;MLEAC=2;MLEAF=1.00;MQ=43.74;QD=27.96;SOR=0.693	GT:AD:DP:GQ:PL	1/1:0,30:30:90:1330,90,0
X	3293238	.	C	T	924.77	.	AC=2;AF=1.00;AN=2;DP=35;ExcessHet=3.0103;FS=0.000;MLEAC=2;MLEAF=1.00;MQ=43.89;QD=26.42;SOR=1.308	GT:AD:DP:GQ:PL	1/1:0,35:35:99:953,105,0
X	3293383	.	G	GTTCAA	1535.73	.	AC=2;AF=1.00;AN=2;DP=34;ExcessHet=3.0103;FS=0.000;MLEAC=2;MLEAF=1.00;MQ=43.13;QD=27.77;SOR=0.941	GT:AD:DP:GQ:PL	1/1:0,34:34:99:1573,105,0
X	3293386	.	G	A	1501.77	.	AC=2;AF=1.00;AN=2;DP=34;ExcessHet=3.0103;FS=0.000;MLEAC=2;MLEAF=1.00;MQ=43.13;QD=31.23;SOR=1.085	GT:AD:DP:GQ:PL	1/1:0,34:34:99:1530,102,0
X	3293387	.	C	A	1501.77	.	AC=2;AF=1.00;AN=2;DP=34;ExcessHet=3.0103;FS=0.000;MLEAC=2;MLEAF=1.00;MQ=43.13;QD=25.70;SOR=1.085	GT:AD:DP:GQ:PL	1/1:0,34:34:99:1530,102,0
X	3293389	.	C	G	1501.77	.	AC=2;AF=1.00;AN=2;DP=33;ExcessHet=3.0103;FS=0.000;MLEAC=2;MLEAF=1.00;MQ=43.11;QD=30.88;SOR=1.022	GT:AD:DP:GQ:PL	1/1:0,33:33:99:1530,102,0
X	3293391	.	C	CAA	1492.73	.	AC=2;AF=1.00;AN=2;DP=33;ExcessHet=3.0103;FS=0.000;MLEAC=2;MLEAF=1.00;MQ=43.11;QD=28.25;SOR=1.022	GT:AD:DP:GQ:PL	1/1:0,33:33:99:1530,102,0
X	3293392	.	C	CG	1492.73	.	AC=2;AF=1.00;AN=2;DP=33;ExcessHet=3.0103;FS=0.000;MLEAC=2;MLEAF=1.00;MQ=43.11;QD=32.48;SOR=1.179	GT:AD:DP:GQ:PL	1/1:0,33:33:99:1530,102,0
X	3293482	.	C	T	1745.77	.	AC=2;AF=1.00;AN=2;DP=40;ExcessHet=3.0103;FS=0.000;MLEAC=2;MLEAF=1.00;MQ=43.40;QD=30.81;SOR=0.902	GT:AD:DP:GQ:PL	1/1:0,40:40:99:1774,120,0
X	3293487	.	T	G	1742.77	.	AC=2;AF=1.00;AN=2;DP=39;ExcessHet=3.0103;FS=0.000;MLEAC=2;MLEAF=1.00;MQ=43.51;QD=25.86;SOR=0.743	GT:AD:DP:GQ:PL	1/1:0,39:39:99:1771,120,0
X	3293571	.	T	G	1954.77	.	AC=2;AF=1.00;AN=2;DP=45;ExcessHet=3.0103;FS=0.000;MLEAC=2;MLEAF=1.00;MQ=43.66;QD=31.65;SOR=1.154	GT:AD:DP:GQ:PL	1/1:0,45:45:99:1983,135,0
X	3293573	.	A	T	1954.77	.	AC=2;AF=1.00;AN=2;DP=44;ExcessHet=3.0103;FS=0.000;MLEAC=2;MLEAF=1.00;MQ=43.66;QD=28.39;SOR=1.105	GT:AD:DP:GQ:PL	1/1:0,44:44:99:1983,135,0
X	3293834	.	A	G	582.77	.	AC=2;AF=1.00;AN=2;DP=25;ExcessHet=3.0103;FS=0.000;MLEAC=2;MLEAF=1.00;MQ=44.07;QD=24.28;SOR=0.693	GT:AD:DP:GQ:PL	1/1:0,24:24:71:611,71,0
X	3293850	.	G	GTT	1005.73	.	AC=2;AF=1.00;AN=2;DP=27;ExcessHet=3.0103;FS=0.000;MLEAC=2;MLEAF=1.00;MQ=43.99;QD=33.31;SOR=0.693	GT:AD:DP:GQ:PL	1/1:0,22:22:86:1043,86,0
X	3293865	.	CT	C	1026.73	.	AC=2;AF=1.00;AN=2;DP=31;ExcessHet=3.0103;FS=0.000;MLEAC=2;MLEAF=1.00;MQ=43.69;QD=34.22;SOR=1.329	GT:AD:DP:GQ:PL	1/1:0,30:30:89:1064,89,0
X	3294592	.	CT	C	240.73	.	AC=2;AF=1.00;AN=2;DP=28;ExcessHet=3.0103;FS=0.000;MLEAC=1;MLEAF=0.500;MQ=43.90;QD=14.16;SOR=0.836	GT:AD:DP:GQ:PL	1/1:0,17:17:49:271,49,0
X	3297715	.	A	AAATG	1041.73	.	AC=2;AF=1.00;AN=2;DP=25;ExcessHet=3.0103;FS=0.000;MLEAC=2;MLEAF=1.00;MQ=44.00;QD=32.25;SOR=3.442	GT:AD:DP:GQ:PL	1/1:0,24:24:72:1079,72,0
X	3297729	.	G	A	510.77	.	AC=2;AF=1.00;AN=2;DP=20;ExcessHet=3.0103;FS=0.000;MLEAC=2;MLEAF=1.00;MQ=44.00;QD=25.54;SOR=3.056	GT:AD:DP:GQ:PL	1/1:0,20:20:60:539,60,0
X	3297778	.	G	T	1013.77	.	AC=2;AF=1.00;AN=2;DP=36;ExcessHet=3.0103;FS=0.000;MLEAC=2;MLEAF=1.00;MQ=43.73;QD=28.16;SOR=0.693	GT:AD:DP:GQ:PL	1/1:0,36:36:99:1042,108,0
X	3297819	.	G	A	961.77	.	AC=2;AF=1.00;AN=2;DP=35;ExcessHet=3.0103;FS=0.000;MLEAC=2;MLEAF=1.00;MQ=44.19;QD=27.48;SOR=0.869	GT:AD:DP:GQ:PL	1/1:0,35:35:99:990,105,0
X	3297995	.	A	G	918.77	.	AC=2;AF=1.00;AN=2;DP=35;ExcessHet=3.0103;FS=0.000;MLEAC=2;MLEAF=1.00;MQ=43.25;QD=26.25;SOR=1.148	GT:AD:DP:GQ:PL	1/1:0,35:35:99:947,105,0
X	3298046	.	C	T	936.77	.	AC=2;AF=1.00;AN=2;DP=35;ExcessHet=3.0103;FS=0.000;MLEAC=2;MLEAF=1.00;MQ=44.00;QD=26.76;SOR=1.483	GT:AD:DP:GQ:PL	1/1:0,35:35:99:965,104,0
X	3298151	.	C	CA	966.73	.	AC=2;AF=1.00;AN=2;DP=24;ExcessHet=3.0103;FS=0.000;MLEAC=2;MLEAF=1.00;MQ=43.80;QD=27.57;SOR=1.051	GT:AD:DP:GQ:PL	1/1:0,24:24:72:1004,72,0
X	3298168	.	G	T	1123.77	.	AC=2;AF=1.00;AN=2;DP=25;ExcessHet=3.0103;FS=0.000;MLEAC=2;MLEAF=1.00;MQ=44.26;QD=32.31;SOR=0.770	GT:AD:DP:GQ:PL	1/1:0,25:25:78:1152,78,0
X	3298174	.	G	A	1096.77	.	AC=2;AF=1.00;AN=2;DP=24;ExcessHet=3.0103;FS=0.000;MLEAC=2;MLEAF=1.00;MQ=44.73;QD=28.73;SOR=0.859	GT:AD:DP:GQ:PL	1/1:0,24:24:75:1125,75,0
X	3298180	.	GAA	G	997.73	.	AC=2;AF=1.00;AN=2;DP=23;ExcessHet=3.0103;FS=0.000;MLEAC=2;MLEAF=1.00;MQ=44.76;QD=31.48;SOR=0.963	GT:AD:DP:GQ:PL	1/1:0,23:23:69:1035,69,0
X	3298493	.	G	A	833.77	.	AC=2;AF=1.00;AN=2;BaseQRankSum=1.001;ClippingRankSum=0.000;DP=34;ExcessHet=3.0103;FS=0.000;MLEAC=2;MLEAF=1.00;MQ=44.00;MQRankSum=0.000;QD=24.52;ReadPosRankSum=-0.480;SOR=0.316	GT:AD:DP:GQ:PL	1/1:1,33:34:76:862,76,0
X	3298534	.	C	A	889.77	.	AC=2;AF=1.00;AN=2;BaseQRankSum=-0.110;ClippingRankSum=0.000;DP=35;ExcessHet=3.0103;FS=3.399;MLEAC=2;MLEAF=1.00;MQ=44.00;MQRankSum=0.000;QD=25.42;ReadPosRankSum=-0.516;SOR=0.595	GT:AD:DP:GQ:PL	1/1:1,34:35:77:918,77,0
X	3298724	.	C	G	600.77	.	AC=2;AF=1.00;AN=2;DP=23;ExcessHet=3.0103;FS=0.000;MLEAC=2;MLEAF=1.00;MQ=43.62;QD=26.12;SOR=1.708	GT:AD:DP:GQ:PL	1/1:0,23:23:69:629,69,0
X	3298842	.	A	ATT	595.73	.	AC=2;AF=1.00;AN=2;DP=30;ExcessHet=3.0103;FS=0.000;MLEAC=2;MLEAF=1.00;MQ=43.75;QD=25.90;SOR=1.230	GT:AD:DP:GQ:PL	1/1:0,23:23:65:633,65,0
X	3299152	.	A	C	898.77	.	AC=2;AF=1.00;AN=2;DP=35;ExcessHet=3.0103;FS=0.000;MLEAC=2;MLEAF=1.00;MQ=43.59;QD=25.68;SOR=1.002	GT:AD:DP:GQ:PL	1/1:0,35:35:99:927,104,0
X	3300372	.	G	A	941.77	.	AC=2;AF=1.00;AN=2;BaseQRankSum=0.335;ClippingRankSum=0.000;DP=38;ExcessHet=3.0103;FS=0.000;MLEAC=2;MLEAF=1.00;MQ=43.64;MQRankSum=-0.407;QD=24.78;ReadPosRankSum=-1.117;SOR=0.245	GT:AD:DP:GQ:PL	1/1:1,37:38:87:970,87,0
X	3300395	.	AGACAT	A	1555.73	.	AC=2;AF=1.00;AN=2;BaseQRankSum=-0.141;ClippingRankSum=0.000;DP=38;ExcessHet=3.0103;FS=0.000;MLEAC=2;MLEAF=1.00;MQ=43.53;MQRankSum=-0.495;QD=33.65;ReadPosRankSum=-1.141;SOR=0.293	GT:AD:DP:GQ:PL	1/1:1,37:38:43:1593,43,0
X	3300403	.	A	T	1564.77	.	AC=2;AF=1.00;AN=2;BaseQRankSum=1.057;ClippingRankSum=0.000;DP=38;ExcessHet=3.0103;FS=0.000;MLEAC=2;MLEAF=1.00;MQ=43.53;MQRankSum=-0.495;QD=32.55;SOR=0.293	GT:AD:DP:GQ:PL	1/1:1,37:38:43:1593,43,0
X	3300404	.	C	CA	1555.73	.	AC=2;AF=1.00;AN=2;BaseQRankSum=1.244;ClippingRankSum=0.000;DP=38;ExcessHet=3.0103;FS=0.000;MLEAC=2;MLEAF=1.00;MQ=43.53;MQRankSum=-0.495;QD=23.70;SOR=0.293	GT:AD:DP:GQ:PL	1/1:1,37:38:43:1593,43,0
X	3300491	.	C	T	873.77	.	AC=2;AF=1.00;AN=2;DP=33;ExcessHet=3.0103;FS=0.000;MLEAC=2;MLEAF=1.00;MQ=43.47;QD=26.48;SOR=1.352	GT:AD:DP:GQ:PL	1/1:0,33:33:99:902,99,0
X	3300531	.	C	T	888.77	.	AC=2;AF=1.00;AN=2;DP=33;ExcessHet=3.0103;FS=0.000;MLEAC=2;MLEAF=1.00;MQ=43.47;QD=26.93;SOR=1.352	GT:AD:DP:GQ:PL	1/1:0,33:33:99:917,99,0
X	3300583	.	T	TTTTTTG	1746.73	.	AC=2;AF=1.00;AN=2;DP=37;ExcessHet=3.0103;FS=0.000;MLEAC=2;MLEAF=1.00;MQ=43.48;QD=31.10;SOR=1.002	GT:AD:DP:GQ:PL	1/1:0,35:35:99:1784,120,0
X	3300601	.	TTC	T	1786.73	.	AC=2;AF=1.00;AN=2;DP=41;ExcessHet=3.0103;FS=0.000;MLEAC=2;MLEAF=1.00;MQ=43.75;QD=31.17;SOR=1.075	GT:AD:DP:GQ:PL	1/1:0,41:41:99:1824,123,0
X	3300640	.	T	C	832.77	.	AC=2;AF=1.00;AN=2;DP=34;ExcessHet=3.0103;FS=0.000;MLEAC=2;MLEAF=1.00;MQ=43.98;QD=24.49;SOR=0.811	GT:AD:DP:GQ:PL	1/1:0,34:34:99:861,100,0
X	3300783	.	C	CA	1762.73	.	AC=2;AF=1.00;AN=2;DP=39;ExcessHet=3.0103;FS=0.000;MLEAC=2;MLEAF=1.00;MQ=45.25;QD=30.26;SOR=1.236	GT:AD:DP:GQ:PL	1/1:0,39:39:99:1800,120,0
X	3300784	.	C	G	1771.77	.	AC=2;AF=1.00;AN=2;DP=40;ExcessHet=3.0103;FS=0.000;MLEAC=2;MLEAF=1.00;MQ=45.22;QD=28.45;SOR=1.151	GT:AD:DP:GQ:PL	1/1:0,40:40:99:1800,120,0
X	3300786	.	C	T	1771.77	.	AC=2;AF=1.00;AN=2;DP=40;ExcessHet=3.0103;FS=0.000;MLEAC=2;MLEAF=1.00;MQ=45.22;QD=29.91;SOR=1.151	GT:AD:DP:GQ:PL	1/1:0,40:40:99:1800,120,0
X	3300828	.	C	T	1366.77	.	AC=2;AF=1.00;AN=2;DP=31;ExcessHet=3.0103;FS=0.000;MLEAC=2;MLEAF=1.00;MQ=45.15;QD=27.33;SOR=1.402	GT:AD:DP:GQ:PL	1/1:0,31:31:93:1395,93,0
X	3300834	.	G	C	1411.77	.	AC=2;AF=1.00;AN=2;DP=32;ExcessHet=3.0103;FS=0.000;MLEAC=2;MLEAF=1.00;MQ=45.12;QD=35.76;SOR=1.284	GT:AD:DP:GQ:PL	1/1:0,32:32:96:1440,96,0
X	3300841	.	T	G	1411.77	.	AC=2;AF=1.00;AN=2;DP=30;ExcessHet=3.0103;FS=0.000;MLEAC=2;MLEAF=1.00;MQ=45.19;QD=32.66;SOR=1.143	GT:AD:DP:GQ:PL	1/1:0,30:30:96:1440,96,0
X	3300924	.	T	C	826.77	.	AC=2;AF=1.00;AN=2;DP=31;ExcessHet=3.0103;FS=0.000;MLEAC=2;MLEAF=1.00;MQ=43.94;QD=26.67;SOR=0.756	GT:AD:DP:GQ:PL	1/1:0,31:31:93:855,93,0
X	3301010	.	C	A	990.77	.	AC=2;AF=1.00;AN=2;DP=37;ExcessHet=3.0103;FS=0.000;MLEAC=2;MLEAF=1.00;MQ=43.95;QD=26.78;SOR=0.859	GT:AD:DP:GQ:PL	1/1:0,37:37:99:1019,111,0
X	3301031	.	C	A	1081.77	.	AC=2;AF=1.00;AN=2;DP=40;ExcessHet=3.0103;FS=0.000;MLEAC=2;MLEAF=1.00;MQ=43.95;QD=27.04;SOR=0.793	GT:AD:DP:GQ:PL	1/1:0,40:40:99:1110,120,0
X	3301042	.	T	C	978.77	.	AC=2;AF=1.00;AN=2;DP=38;ExcessHet=3.0103;FS=0.000;MLEAC=2;MLEAF=1.00;MQ=43.95;QD=26.45;SOR=0.746	GT:AD:DP:GQ:PL	1/1:0,37:37:99:1007,111,0
X	3301303	.	G	A	428.77	.	AC=2;AF=1.00;AN=2;DP=17;ExcessHet=3.0103;FS=0.000;MLEAC=2;MLEAF=1.00;MQ=43.07;QD=25.22;SOR=1.739	GT:AD:DP:GQ:PL	1/1:0,17:17:51:457,51,0
X	3301353	.	G	GTTTTTTTTTTCTTTTTTTTTT	861.73	.	AC=2;AF=1.00;AN=2;DP=20;ExcessHet=3.0103;FS=0.000;MLEAC=2;MLEAF=1.00;MQ=42.06;QD=30.78;SOR=1.292	GT:AD:DP:GQ:PL	1/1:0,19:19:60:899,60,0
X	3301660	.	A	AT	523.73	.	AC=2;AF=1.00;AN=2;BaseQRankSum=0.879;ClippingRankSum=0.000;DP=34;ExcessHet=3.0103;FS=0.000;MLEAC=2;MLEAF=1.00;MQ=41.57;MQRankSum=1.519;QD=15.87;ReadPosRankSum=-1.135;SOR=0.255	GT:AD:DP:GQ:PL	1/1:1,32:33:75:561,75,0
X	3302534	.	A	AACAC	1274.73	.	AC=2;AF=1.00;AN=2;DP=33;ExcessHet=3.0103;FS=0.000;MLEAC=2;MLEAF=1.00;MQ=43.72;QD=30.51;SOR=0.693	GT:AD:DP:GQ:PL	1/1:0,30:30:90:1312,90,0
X	3302834	.	G	T	478.77	.	AC=2;AF=1.00;AN=2;DP=19;ExcessHet=3.0103;FS=0.000;MLEAC=2;MLEAF=1.00;MQ=43.26;QD=26.60;SOR=1.493	GT:AD:DP:GQ:PL	1/1:0,18:18:54:507,54,0
X	3302903	.	A	AT	627.73	.	AC=2;AF=1.00;AN=2;DP=16;ExcessHet=3.0103;FS=0.000;MLEAC=2;MLEAF=1.00;MQ=43.74;QD=27.73;SOR=0.818	GT:AD:DP:GQ:PL	1/1:0,15:15:45:665,45,0
X	3302907	.	A	T	636.77	.	AC=2;AF=1.00;AN=2;DP=15;ExcessHet=3.0103;FS=0.000;MLEAC=2;MLEAF=1.00;MQ=43.72;QD=37.43;SOR=0.818	GT:AD:DP:GQ:PL	1/1:0,15:15:45:665,45,0
X	3302913	.	T	A	726.77	.	AC=2;AF=1.00;AN=2;DP=16;ExcessHet=3.0103;FS=0.000;MLEAC=2;MLEAF=1.00;MQ=43.74;QD=27.34;SOR=0.941	GT:AD:DP:GQ:PL	1/1:0,16:16:51:755,51,0
X	3302914	.	A	AAACGG	717.73	.	AC=2;AF=1.00;AN=2;DP=17;ExcessHet=3.0103;FS=0.000;MLEAC=2;MLEAF=1.00;MQ=43.75;QD=31.60;SOR=0.804	GT:AD:DP:GQ:PL	1/1:0,17:17:51:755,51,0
X	3302994	.	A	T	1304.77	.	AC=2;AF=1.00;AN=2;DP=30;ExcessHet=3.0103;FS=0.000;MLEAC=2;MLEAF=1.00;MQ=44.32;QD=32.95;SOR=0.976	GT:AD:DP:GQ:PL	1/1:0,30:30:90:1333,90,0
X	3303002	.	A	T	1391.77	.	AC=2;AF=1.00;AN=2;DP=31;ExcessHet=3.0103;FS=0.000;MLEAC=2;MLEAF=1.00;MQ=44.49;QD=33.46;SOR=1.214	GT:AD:DP:GQ:PL	1/1:0,31:31:96:1420,96,0
X	3303020	.	C	T	1383.77	.	AC=2;AF=1.00;AN=2;DP=33;ExcessHet=3.0103;FS=0.000;MLEAC=2;MLEAF=1.00;MQ=44.40;QD=35.57;SOR=1.179	GT:AD:DP:GQ:PL	1/1:0,33:33:99:1412,99,0
X	3303774	.	C	T	901.77	.	AC=2;AF=1.00;AN=2;DP=21;ExcessHet=3.0103;FS=0.000;MLEAC=2;MLEAF=1.00;MQ=43.53;QD=31.97;SOR=1.508	GT:AD:DP:GQ:PL	1/1:0,21:21:63:930,63,0
X	3303780	.	A	G	896.77	.	AC=2;AF=1.00;AN=2;DP=21;ExcessHet=3.0103;FS=0.000;MLEAC=2;MLEAF=1.00;MQ=43.53;QD=25.40;SOR=1.508	GT:AD:DP:GQ:PL	1/1:0,21:21:63:925,63,0
X	3303784	.	T	TCACA	761.73	.	AC=2;AF=1.00;AN=2;DP=19;ExcessHet=3.0103;FS=0.000;MLEAC=2;MLEAF=1.00;MQ=43.48;QD=32.57;SOR=1.493	GT:AD:DP:GQ:PL	1/1:0,18:18:54:799,54,0
X	3303803	.	G	C	532.77	.	AC=2;AF=1.00;AN=2;DP=21;ExcessHet=3.0103;FS=0.000;MLEAC=2;MLEAF=1.00;MQ=43.44;QD=25.37;SOR=1.508	GT:AD:DP:GQ:PL	1/1:0,21:21:63:561,63,0
X	3303912	.	A	T	1442.77	.	AC=2;AF=1.00;AN=2;DP=33;ExcessHet=3.0103;FS=0.000;MLEAC=2;MLEAF=1.00;MQ=43.13;QD=26.63;SOR=0.880	GT:AD:DP:GQ:PL	1/1:0,33:33:99:1471,99,0
X	3303918	.	A	ATTG	1447.73	.	AC=2;AF=1.00;AN=2;DP=33;ExcessHet=3.0103;FS=0.000;MLEAC=2;MLEAF=1.00;MQ=43.07;QD=31.21;SOR=1.022	GT:AD:DP:GQ:PL	1/1:0,33:33:99:1485,99,0
X	3303922	.	G	GA	1482.73	.	AC=2;AF=1.00;AN=2;DP=33;ExcessHet=3.0103;FS=0.000;MLEAC=2;MLEAF=1.00;MQ=43.07;QD=32.49;SOR=1.022	GT:AD:DP:GQ:PL	1/1:0,33:33:99:1520,102,0
X	3303923	.	G	A	1491.77	.	AC=2;AF=1.00;AN=2;DP=33;ExcessHet=3.0103;FS=0.000;MLEAC=2;MLEAF=1.00;MQ=43.07;QD=28.21;SOR=1.022	GT:AD:DP:GQ:PL	1/1:0,33:33:99:1520,102,0
X	3303952	.	T	A	1636.77	.	AC=2;AF=1.00;AN=2;DP=36;ExcessHet=3.0103;FS=0.000;MLEAC=2;MLEAF=1.00;MQ=43.15;QD=34.91;SOR=0.804	GT:AD:DP:GQ:PL	1/1:0,36:36:99:1665,111,0
X	3303957	.	TA	T	1661.73	.	AC=2;AF=1.00;AN=2;DP=38;ExcessHet=3.0103;FS=0.000;MLEAC=2;MLEAF=1.00;MQ=43.20;QD=28.06;SOR=0.693	GT:AD:DP:GQ:PL	1/1:0,38:38:99:1699,114,0
X	3303959	.	GCCTT	G	1661.73	.	AC=2;AF=1.00;AN=2;DP=38;ExcessHet=3.0103;FS=0.000;MLEAC=2;MLEAF=1.00;MQ=43.20;QD=27.36;SOR=0.693	GT:AD:DP:GQ:PL	1/1:0,38:38:99:1699,114,0
X	3304053	.	T	C	1126.77	.	AC=2;AF=1.00;AN=2;DP=44;ExcessHet=3.0103;FS=0.000;MLEAC=2;MLEAF=1.00;MQ=43.55;QD=25.61;SOR=0.883	GT:AD:DP:GQ:PL	1/1:0,44:44:99:1155,131,0
X	3304109	.	C	CT	1100.73	.	AC=2;AF=1.00;AN=2;DP=46;ExcessHet=3.0103;FS=0.000;MLEAC=2;MLEAF=1.00;MQ=43.36;QD=24.46;SOR=0.737	GT:AD:DP:GQ:PL	1/1:0,45:45:99:1138,135,0
X	3304136	.	ACTTT	A	1672.73	.	AC=2;AF=1.00;AN=2;DP=39;ExcessHet=3.0103;FS=0.000;MLEAC=2;MLEAF=1.00;MQ=43.34;QD=32.88;SOR=0.914	GT:AD:DP:GQ:PL	1/1:0,38:38:99:1710,114,0
X	3304141	.	C	CGA	1672.73	.	AC=2;AF=1.00;AN=2;DP=39;ExcessHet=3.0103;FS=0.000;MLEAC=2;MLEAF=1.00;MQ=43.34;QD=31.09;SOR=0.914	GT:AD:DP:GQ:PL	1/1:0,38:38:99:1710,114,0
X	3304308	.	A	T	1022.77	.	AC=2;AF=1.00;AN=2;DP=38;ExcessHet=3.0103;FS=0.000;MLEAC=2;MLEAF=1.00;MQ=43.95;QD=26.91;SOR=0.693	GT:AD:DP:GQ:PL	1/1:0,38:38:99:1051,114,0
X	3304374	.	C	A	1808.77	.	AC=2;AF=1.00;AN=2;DP=40;ExcessHet=3.0103;FS=0.000;MLEAC=2;MLEAF=1.00;MQ=43.95;QD=31.63;SOR=0.793	GT:AD:DP:GQ:PL	1/1:0,40:40:99:1837,123,0
X	3304380	.	T	C	1951.77	.	AC=2;AF=1.00;AN=2;DP=44;ExcessHet=3.0103;FS=0.000;MLEAC=2;MLEAF=1.00;MQ=43.96;QD=25.79;SOR=0.883	GT:AD:DP:GQ:PL	1/1:0,44:44:99:1980,132,0
X	3304389	.	T	C	1861.77	.	AC=2;AF=1.00;AN=2;DP=41;ExcessHet=3.0103;FS=0.000;MLEAC=2;MLEAF=1.00;MQ=43.95;QD=24.33;SOR=0.843	GT:AD:DP:GQ:PL	1/1:0,41:41:99:1890,126,0
X	3304431	.	T	G	1100.77	.	AC=2;AF=1.00;AN=2;DP=43;ExcessHet=3.0103;FS=0.000;MLEAC=2;MLEAF=1.00;MQ=44.00;QD=26.21;SOR=0.892	GT:AD:DP:GQ:PL	1/1:0,42:42:99:1129,126,0
X	3304495	.	T	C	1046.77	.	AC=2;AF=1.00;AN=2;DP=40;ExcessHet=3.0103;FS=0.000;MLEAC=2;MLEAF=1.00;MQ=44.00;QD=26.17;SOR=0.902	GT:AD:DP:GQ:PL	1/1:0,40:40:99:1075,119,0
X	3304682	.	G	A	1091.77	.	AC=2;AF=1.00;AN=2;DP=41;ExcessHet=3.0103;FS=0.000;MLEAC=2;MLEAF=1.00;MQ=43.90;QD=26.63;SOR=1.501	GT:AD:DP:GQ:PL	1/1:0,41:41:99:1120,123,0
X	3304821	.	A	G	657.77	.	AC=2;AF=1.00;AN=2;DP=25;ExcessHet=3.0103;FS=0.000;MLEAC=2;MLEAF=1.00;MQ=44.00;QD=26.31;SOR=1.136	GT:AD:DP:GQ:PL	1/1:0,25:25:75:686,75,0
X	3304902	.	GTTTTT	G	1358.73	.	AC=2;AF=1.00;AN=2;DP=32;ExcessHet=3.0103;FS=0.000;MLEAC=2;MLEAF=1.00;MQ=43.70;QD=30.40;SOR=1.609	GT:AD:DP:GQ:PL	1/1:0,31:31:94:1396,94,0
X	3304908	.	ATTTTTTTTT	A	1357.73	.	AC=2;AF=1.00;AN=2;DP=31;ExcessHet=3.0103;FS=0.000;MLEAC=2;MLEAF=1.00;MQ=43.69;QD=26.26;SOR=1.609	GT:AD:DP:GQ:PL	1/1:0,31:31:93:1395,93,0
X	3304918	.	ATTTATT	A	1357.73	.	AC=2;AF=1.00;AN=2;DP=31;ExcessHet=3.0103;FS=0.000;MLEAC=2;MLEAF=1.00;MQ=43.69;QD=30.46;SOR=1.609	GT:AD:DP:GQ:PL	1/1:0,31:31:93:1395,93,0
X	3305125	.	G	A	963.77	.	AC=2;AF=1.00;AN=2;DP=36;ExcessHet=3.0103;FS=0.000;MLEAC=2;MLEAF=1.00;MQ=44.00;QD=26.77;SOR=1.209	GT:AD:DP:GQ:PL	1/1:0,36:36:99:992,108,0
X	3306113	.	TCACTATCATCATTTCCACCTTGTGGCTGCTCGTCGCATCGGAGTTTACCCAGGAAAAA	T	462.73	.	AC=2;AF=1.00;AN=2;DP=13;ExcessHet=3.0103;FS=0.000;MLEAC=2;MLEAF=1.00;MQ=41.90;QD=31.22;SOR=0.859	GT:AD:DP:GQ:PL	1/1:0,11:11:35:500,35,0
X	3306396	.	AAACACGAATGGAATTGTTGGCTTTTATTT	A	1434.73	.	AC=2;AF=1.00;AN=2;DP=33;ExcessHet=3.0103;FS=0.000;MLEAC=2;MLEAF=1.00;MQ=41.69;QD=33.96;SOR=0.752	GT:AD:DP:GQ:PL	1/1:0,33:33:99:1472,99,0
X	3306467	.	T	A	1336.77	.	AC=2;AF=1.00;AN=2;DP=30;ExcessHet=3.0103;FS=0.000;MLEAC=2;MLEAF=1.00;MQ=41.38;QD=31.00;SOR=0.826	GT:AD:DP:GQ:PL	1/1:0,30:30:93:1365,93,0
X	3306468	.	G	A	1336.77	.	AC=2;AF=1.00;AN=2;DP=31;ExcessHet=3.0103;FS=0.000;MLEAC=2;MLEAF=1.00;MQ=41.37;QD=27.85;SOR=0.892	GT:AD:DP:GQ:PL	1/1:0,31:31:93:1365,93,0
X	3306484	.	G	C	729.77	.	AC=2;AF=1.00;AN=2;BaseQRankSum=2.045;ClippingRankSum=0.000;DP=29;ExcessHet=3.0103;FS=3.832;MLEAC=2;MLEAF=1.00;MQ=41.54;MQRankSum=0.252;QD=25.16;ReadPosRankSum=0.598;SOR=0.916	GT:AD:DP:GQ:PL	1/1:1,28:29:77:758,77,0
X	3306499	.	A	T	794.77	.	AC=2;AF=1.00;AN=2;DP=31;ExcessHet=3.0103;FS=0.000;MLEAC=2;MLEAF=1.00;MQ=41.83;QD=26.49;SOR=0.826	GT:AD:DP:GQ:PL	1/1:0,30:30:90:823,90,0
X	3306519	.	CT	C	579.73	.	AC=2;AF=1.00;AN=2;BaseQRankSum=-0.125;ClippingRankSum=0.000;DP=34;ExcessHet=3.0103;FS=3.774;MLEAC=2;MLEAF=1.00;MQ=42.09;MQRankSum=0.950;QD=18.70;ReadPosRankSum=0.112;SOR=0.870	GT:AD:DP:GQ:PL	1/1:1,30:31:70:617,70,0
X	3306546	.	A	G	803.77	.	AC=2;AF=1.00;AN=2;DP=31;ExcessHet=3.0103;FS=0.000;MLEAC=2;MLEAF=1.00;MQ=43.11;QD=25.93;SOR=1.214	GT:AD:DP:GQ:PL	1/1:0,31:31:93:832,93,0
X	3306586	.	T	C	1314.77	.	AC=2;AF=1.00;AN=2;DP=30;ExcessHet=3.0103;FS=0.000;MLEAC=2;MLEAF=1.00;MQ=42.54;QD=33.00;SOR=0.976	GT:AD:DP:GQ:PL	1/1:0,30:30:90:1343,90,0
X	3306587	.	G	T	1314.77	.	AC=2;AF=1.00;AN=2;DP=30;ExcessHet=3.0103;FS=0.000;MLEAC=2;MLEAF=1.00;MQ=42.54;QD=23.56;SOR=0.976	GT:AD:DP:GQ:PL	1/1:0,30:30:90:1343,90,0
X	3306603	.	T	C	1173.77	.	AC=2;AF=1.00;AN=2;DP=28;ExcessHet=3.0103;FS=0.000;MLEAC=2;MLEAF=1.00;MQ=42.06;QD=28.91;SOR=0.836	GT:AD:DP:GQ:PL	1/1:0,28:28:84:1202,84,0
X	3306637	.	TTCACC	T	938.73	.	AC=2;AF=1.00;AN=2;DP=23;ExcessHet=3.0103;FS=0.000;MLEAC=2;MLEAF=1.00;MQ=41.93;QD=29.56;SOR=1.085	GT:AD:DP:GQ:PL	1/1:0,22:22:66:976,66,0
X	3306666	.	A	AAC	318.84	.	AC=1;AF=0.500;AN=2;BaseQRankSum=-0.436;ClippingRankSum=0.000;DP=20;ExcessHet=3.0103;FS=3.136;MLEAC=1;MLEAF=0.500;MQ=41.87;MQRankSum=-0.448;QD=21.26;ReadPosRankSum=0.000;SOR=0.136	GT:AD:DP:GQ:PL	0/1:2,13:15:16:356,0,16
X	3306718	.	C	CA	569.73	.	AC=2;AF=1.00;AN=2;DP=26;ExcessHet=3.0103;FS=0.000;MLEAC=2;MLEAF=1.00;MQ=42.71;QD=22.79;SOR=1.893	GT:AD:DP:GQ:PL	1/1:0,25:25:75:607,75,0
X	3306851	.	C	CCAAATA	877.73	.	AC=2;AF=1.00;AN=2;DP=23;ExcessHet=3.0103;FS=0.000;MLEAC=2;MLEAF=1.00;MQ=41.41;QD=33.34;SOR=0.874	GT:AD:DP:GQ:PL	1/1:0,22:22:69:915,69,0
X	3306875	.	G	GCAGATACAGATA	661.73	.	AC=2;AF=1.00;AN=2;DP=19;ExcessHet=3.0103;FS=0.000;MLEAC=2;MLEAF=1.00;MQ=36.09;QD=33.65;SOR=0.818	GT:AD:DP:GQ:PL	1/1:0,15:15:50:699,50,0
X	3306997	.	G	A	787.77	.	AC=2;AF=1.00;AN=2;BaseQRankSum=1.818;ClippingRankSum=0.000;DP=31;ExcessHet=3.0103;FS=0.000;MLEAC=2;MLEAF=1.00;MQ=42.00;MQRankSum=2.142;QD=25.41;ReadPosRankSum=0.953;SOR=0.527	GT:AD:DP:GQ:PL	1/1:1,30:31:83:816,83,0
X	3307069	.	T	G	1166.77	.	AC=2;AF=1.00;AN=2;DP=27;ExcessHet=3.0103;FS=0.000;MLEAC=2;MLEAF=1.00;MQ=43.15;QD=29.71;SOR=0.922	GT:AD:DP:GQ:PL	1/1:0,27:27:81:1195,81,0
X	3307072	.	AAG	A	1202.73	.	AC=2;AF=1.00;AN=2;DP=28;ExcessHet=3.0103;FS=0.000;MLEAC=2;MLEAF=1.00;MQ=43.18;QD=28.10;SOR=0.997	GT:AD:DP:GQ:PL	1/1:0,28:28:84:1240,84,0
X	3307079	.	T	A	1240.77	.	AC=2;AF=1.00;AN=2;DP=27;ExcessHet=3.0103;FS=0.000;MLEAC=2;MLEAF=1.00;MQ=43.15;QD=36.28;SOR=1.101	GT:AD:DP:GQ:PL	1/1:0,27:27:87:1269,87,0
X	3307112	.	G	A	1192.77	.	AC=2;AF=1.00;AN=2;DP=30;ExcessHet=3.0103;FS=0.000;MLEAC=2;MLEAF=1.00;MQ=43.17;QD=31.04;SOR=0.976	GT:AD:DP:GQ:PL	1/1:0,30:30:93:1221,93,0
X	3307181	.	G	T	1308.77	.	AC=2;AF=1.00;AN=2;DP=30;ExcessHet=3.0103;FS=0.000;MLEAC=2;MLEAF=1.00;MQ=43.36;QD=32.73;SOR=0.826	GT:AD:DP:GQ:PL	1/1:0,30:30:90:1337,90,0
X	3307183	.	G	C	1308.77	.	AC=2;AF=1.00;AN=2;DP=30;ExcessHet=3.0103;FS=0.000;MLEAC=2;MLEAF=1.00;MQ=43.36;QD=32.80;SOR=0.826	GT:AD:DP:GQ:PL	1/1:0,30:30:90:1337,90,0
X	3307262	.	A	G	760.77	.	AC=2;AF=1.00;AN=2;BaseQRankSum=-0.411;ClippingRankSum=0.000;DP=31;ExcessHet=3.0103;FS=0.000;MLEAC=2;MLEAF=1.00;MQ=44.00;MQRankSum=0.000;QD=24.54;ReadPosRankSum=-0.288;SOR=0.223	GT:AD:DP:GQ:PL	1/1:1,30:31:65:789,65,0
X	3307753	.	GA	G	149.76	.	AC=2;AF=1.00;AN=2;BaseQRankSum=0.677;ClippingRankSum=0.000;DP=18;ExcessHet=3.0103;FS=0.000;MLEAC=2;MLEAF=1.00;MQ=43.41;MQRankSum=-0.212;QD=11.52;ReadPosRankSum=-0.818;SOR=0.593	GT:AD:DP:GQ:PL	1/1:1,12:13:22:187,22,0
X	3308358	.	T	A	761.77	.	AC=2;AF=1.00;AN=2;DP=29;ExcessHet=3.0103;FS=0.000;MLEAC=2;MLEAF=1.00;MQ=43.87;QD=26.27;SOR=1.255	GT:AD:DP:GQ:PL	1/1:0,29:29:87:790,87,0
X	3309772	.	C	A	839.77	.	AC=2;AF=1.00;AN=2;DP=33;ExcessHet=3.0103;FS=0.000;MLEAC=2;MLEAF=1.00;MQ=43.94;QD=26.24;SOR=1.112	GT:AD:DP:GQ:PL	1/1:0,32:32:96:868,96,0
X	3309920	.	G	A	748.77	.	AC=2;AF=1.00;AN=2;DP=29;ExcessHet=3.0103;FS=0.000;MLEAC=2;MLEAF=1.00;MQ=43.86;QD=25.82;SOR=0.906	GT:AD:DP:GQ:PL	1/1:0,29:29:87:777,87,0
X	3310523	.	G	GT	824.73	.	AC=2;AF=1.00;AN=2;DP=28;ExcessHet=3.0103;FS=0.000;MLEAC=2;MLEAF=1.00;MQ=42.52;QD=28.62;SOR=2.093	GT:AD:DP:GQ:PL	1/1:0,20:20:60:862,60,0
X	3310524	.	G	A	833.77	.	AC=2;AF=1.00;AN=2;DP=27;ExcessHet=3.0103;FS=0.000;MLEAC=2;MLEAF=1.00;MQ=42.47;QD=26.48;SOR=2.419	GT:AD:DP:GQ:PL	1/1:0,19:19:60:862,60,0
X	3310530	.	C	CCCTTTTT	907.73	.	AC=2;AF=1.00;AN=2;DP=25;ExcessHet=3.0103;FS=0.000;MLEAC=2;MLEAF=1.00;MQ=42.34;QD=32.63;SOR=2.179	GT:AD:DP:GQ:PL	1/1:0,17:17:63:945,63,0
X	3310533	.	C	CT	795.73	.	AC=2;AF=1.00;AN=2;DP=26;ExcessHet=3.0103;FS=0.000;MLEAC=2;MLEAF=1.00;MQ=42.41;QD=34.54;SOR=2.303	GT:AD:DP:GQ:PL	1/1:0,18:18:57:833,57,0
X	3310836	.	G	A	474.77	.	AC=2;AF=1.00;AN=2;DP=20;ExcessHet=3.0103;FS=0.000;MLEAC=2;MLEAF=1.00;MQ=43.42;QD=26.38;SOR=1.493	GT:AD:DP:GQ:PL	1/1:0,18:18:54:503,54,0
X	3310893	.	GCA	G	477.73	.	AC=2;AF=1.00;AN=2;DP=26;ExcessHet=3.0103;FS=0.000;MLEAC=2;MLEAF=1.00;MQ=43.33;QD=28.10;SOR=1.739	GT:AD:DP:GQ:PL	1/1:0,17:17:51:515,51,0
X	3311404	.	GA	G	491.73	.	AC=2;AF=1.00;AN=2;BaseQRankSum=1.496;ClippingRankSum=0.000;DP=33;ExcessHet=3.0103;FS=0.000;MLEAC=2;MLEAF=1.00;MQ=44.00;MQRankSum=0.000;QD=15.37;ReadPosRankSum=0.117;SOR=1.536	GT:AD:DP:GQ:PL	1/1:2,30:32:49:529,49,0
X	3312742	.	GA	G	125.75	.	AC=1;AF=0.500;AN=2;BaseQRankSum=2.127;ClippingRankSum=0.000;DP=28;ExcessHet=3.0103;FS=0.000;MLEAC=1;MLEAF=0.500;MQ=43.63;MQRankSum=-0.433;QD=6.62;ReadPosRankSum=-0.668;SOR=0.368	GT:AD:DP:GQ:PL	0/1:4,15:19:24:163,0,24
X	3312971	.	G	A	1925.77	.	AC=2;AF=1.00;AN=2;DP=44;ExcessHet=3.0103;FS=0.000;MLEAC=2;MLEAF=1.00;MQ=44.00;QD=35.92;SOR=0.784	GT:AD:DP:GQ:PL	1/1:0,44:44:99:1954,132,0
X	3312972	.	C	T	1925.77	.	AC=2;AF=1.00;AN=2;DP=44;ExcessHet=3.0103;FS=0.000;MLEAC=2;MLEAF=1.00;MQ=44.00;QD=31.65;SOR=0.784	GT:AD:DP:GQ:PL	1/1:0,44:44:99:1954,132,0
X	3313076	.	GTA	G	1366.73	.	AC=2;AF=1.00;AN=2;DP=35;ExcessHet=3.0103;FS=0.000;MLEAC=2;MLEAF=1.00;MQ=43.50;QD=30.52;SOR=0.818	GT:AD:DP:GQ:PL	1/1:0,32:32:96:1404,96,0
X	3313096	.	G	C	1523.77	.	AC=2;AF=1.00;AN=2;DP=33;ExcessHet=3.0103;FS=0.000;MLEAC=2;MLEAF=1.00;MQ=43.47;QD=35.57;SOR=0.880	GT:AD:DP:GQ:PL	1/1:0,33:33:99:1552,105,0
X	3313111	.	A	G	1636.77	.	AC=2;AF=1.00;AN=2;DP=36;ExcessHet=3.0103;FS=0.000;MLEAC=2;MLEAF=1.00;MQ=43.40;QD=38.30;SOR=0.804	GT:AD:DP:GQ:PL	1/1:0,36:36:99:1665,111,0
X	3313120	.	G	A	1440.77	.	AC=2;AF=1.00;AN=2;DP=31;ExcessHet=3.0103;FS=0.000;MLEAC=2;MLEAF=1.00;MQ=43.31;QD=29.93;SOR=0.756	GT:AD:DP:GQ:PL	1/1:0,31:31:99:1469,99,0
X	3313151	.	T	TAA	1295.73	.	AC=2;AF=1.00;AN=2;DP=35;ExcessHet=3.0103;FS=0.000;MLEAC=2;MLEAF=1.00;MQ=43.39;QD=33.22;SOR=0.749	GT:AD:DP:GQ:PL	1/1:0,35:35:99:1333,105,0
X	3313520	.	C	T	1825.77	.	AC=2;AF=1.00;AN=2;BaseQRankSum=-1.446;ClippingRankSum=0.000;DP=44;ExcessHet=3.0103;FS=3.212;MLEAC=2;MLEAF=1.00;MQ=44.00;MQRankSum=0.000;QD=22.13;ReadPosRankSum=2.342;SOR=0.442	GT:AD:DP:GQ:PL	1/1:1,43:44:79:1854,79,0
X	3313528	.	A	G	1855.77	.	AC=2;AF=1.00;AN=2;BaseQRankSum=-0.517;ClippingRankSum=0.000;DP=46;ExcessHet=3.0103;FS=3.203;MLEAC=2;MLEAF=1.00;MQ=44.00;MQRankSum=0.000;QD=28.32;ReadPosRankSum=1.665;SOR=0.433	GT:AD:DP:GQ:PL	1/1:1,45:46:82:1884,82,0
X	3313543	.	C	A	1331.77	.	AC=2;AF=1.00;AN=2;BaseQRankSum=1.163;ClippingRankSum=0.000;DP=52;ExcessHet=3.0103;FS=3.358;MLEAC=2;MLEAF=1.00;MQ=44.00;MQRankSum=0.000;QD=25.61;ReadPosRankSum=-0.469;SOR=0.537	GT:AD:DP:GQ:PL	1/1:1,51:52:99:1360,129,0
X	3314162	.	A	T	1163.77	.	AC=2;AF=1.00;AN=2;BaseQRankSum=-1.744;ClippingRankSum=0.000;DP=28;ExcessHet=3.0103;FS=0.000;MLEAC=2;MLEAF=1.00;MQ=43.67;MQRankSum=-0.139;QD=24.25;ReadPosRankSum=2.090;SOR=0.335	GT:AD:DP:GQ:PL	1/1:1,27:28:80:1192,80,0
X	3314165	.	A	C	1167.77	.	AC=2;AF=1.00;AN=2;DP=27;ExcessHet=3.0103;FS=0.000;MLEAC=2;MLEAF=1.00;MQ=43.66;QD=27.57;SOR=0.765	GT:AD:DP:GQ:PL	1/1:0,27:27:81:1196,81,0
X	3314306	.	C	A	632.77	.	AC=2;AF=1.00;AN=2;DP=23;ExcessHet=3.0103;FS=0.000;MLEAC=2;MLEAF=1.00;MQ=43.91;QD=27.51;SOR=1.179	GT:AD:DP:GQ:PL	1/1:0,23:23:69:661,69,0
X	3314399	.	T	G	786.77	.	AC=2;AF=1.00;AN=2;DP=21;ExcessHet=3.0103;FS=0.000;MLEAC=2;MLEAF=1.00;MQ=43.91;QD=32.67;SOR=2.833	GT:AD:DP:GQ:PL	1/1:0,18:18:60:815,60,0
X	3314402	.	C	T	786.77	.	AC=2;AF=1.00;AN=2;DP=23;ExcessHet=3.0103;FS=0.000;MLEAC=2;MLEAF=1.00;MQ=43.34;QD=30.82;SOR=2.531	GT:AD:DP:GQ:PL	1/1:0,20:20:60:815,60,0
X	3314430	.	C	T	447.77	.	AC=2;AF=1.00;AN=2;DP=20;ExcessHet=3.0103;FS=0.000;MLEAC=2;MLEAF=1.00;MQ=42.67;QD=24.88;SOR=1.863	GT:AD:DP:GQ:PL	1/1:0,18:18:54:476,54,0
X	3314524	.	C	A	581.77	.	AC=2;AF=1.00;AN=2;DP=22;ExcessHet=3.0103;FS=0.000;MLEAC=2;MLEAF=1.00;MQ=44.00;QD=26.44;SOR=1.609	GT:AD:DP:GQ:PL	1/1:0,22:22:66:610,66,0
X	3314776	.	T	TA	339.86	.	AC=2;AF=1.00;AN=2;BaseQRankSum=0.000;ClippingRankSum=0.000;DP=30;ExcessHet=3.0103;FS=2.231;MLEAC=2;MLEAF=1.00;MQ=44.23;MQRankSum=0.533;QD=13.07;ReadPosRankSum=-1.529;SOR=0.223	GT:AD:DP:GQ:PL	1/1:4,22:26:2:375,2,0
X	3314940	.	A	G	1101.77	.	AC=2;AF=1.00;AN=2;DP=42;ExcessHet=3.0103;FS=0.000;MLEAC=2;MLEAF=1.00;MQ=43.56;QD=26.23;SOR=0.788	GT:AD:DP:GQ:PL	1/1:0,42:42:99:1130,126,0
X	3314962	.	A	G	918.77	.	AC=2;AF=1.00;AN=2;DP=36;ExcessHet=3.0103;FS=0.000;MLEAC=2;MLEAF=1.00;MQ=43.54;QD=25.52;SOR=0.693	GT:AD:DP:GQ:PL	1/1:0,36:36:99:947,107,0
X	3315072	.	C	T	873.77	.	AC=2;AF=1.00;AN=2;DP=34;ExcessHet=3.0103;FS=0.000;MLEAC=2;MLEAF=1.00;MQ=43.94;QD=26.48;SOR=1.352	GT:AD:DP:GQ:PL	1/1:0,33:33:99:902,99,0
X	3316473	.	G	GCGTTTTTTT	1401.73	.	AC=2;AF=1.00;AN=2;DP=35;ExcessHet=3.0103;FS=0.000;MLEAC=2;MLEAF=1.00;MQ=43.78;QD=27.69;SOR=0.869	GT:AD:DP:GQ:PL	1/1:0,35:35:99:1439,105,0
X	3316475	.	A	T	1410.77	.	AC=2;AF=1.00;AN=2;DP=27;ExcessHet=3.0103;FS=0.000;MLEAC=2;MLEAF=1.00;MQ=43.71;QD=23.91;SOR=0.765	GT:AD:DP:GQ:PL	1/1:0,27:27:99:1439,105,0
X	3316568	.	C	CAA	516.73	.	AC=2;AF=1.00;AN=2;DP=22;ExcessHet=3.0103;FS=0.000;MLEAC=2;MLEAF=1.00;MQ=43.13;QD=27.20;SOR=0.793	GT:AD:DP:GQ:PL	1/1:0,19:19:57:554,57,0
X	3316602	.	GTGAC	G	817.73	.	AC=2;AF=1.00;AN=2;DP=19;ExcessHet=3.0103;FS=0.000;MLEAC=2;MLEAF=1.00;MQ=42.28;QD=30.61;SOR=1.022	GT:AD:DP:GQ:PL	1/1:0,19:19:57:855,57,0
X	3316620	.	T	G	855.77	.	AC=2;AF=1.00;AN=2;DP=20;ExcessHet=3.0103;FS=0.000;MLEAC=2;MLEAF=1.00;MQ=42.37;QD=24.68;SOR=0.892	GT:AD:DP:GQ:PL	1/1:0,20:20:60:884,60,0
X	3316679	.	T	C	645.77	.	AC=2;AF=1.00;AN=2;DP=25;ExcessHet=3.0103;FS=0.000;MLEAC=2;MLEAF=1.00;MQ=43.84;QD=25.83;SOR=0.941	GT:AD:DP:GQ:PL	1/1:0,25:25:75:674,75,0
X	3316740	.	A	G	851.77	.	AC=2;AF=1.00;AN=2;DP=32;ExcessHet=3.0103;FS=0.000;MLEAC=2;MLEAF=1.00;MQ=43.82;QD=26.62;SOR=0.693	GT:AD:DP:GQ:PL	1/1:0,32:32:96:880,96,0
X	3316885	.	TTTC	T	1010.73	.	AC=2;AF=1.00;AN=2;DP=24;ExcessHet=3.0103;FS=0.000;MLEAC=2;MLEAF=1.00;MQ=44.00;QD=33.50;SOR=0.859	GT:AD:DP:GQ:PL	1/1:0,24:24:72:1048,72,0
X	3316926	.	C	T	757.77	.	AC=2;AF=1.00;AN=2;DP=29;ExcessHet=3.0103;FS=0.000;MLEAC=2;MLEAF=1.00;MQ=43.93;QD=26.13;SOR=1.255	GT:AD:DP:GQ:PL	1/1:0,29:29:87:786,87,0
X	3317056	.	G	C	1321.77	.	AC=2;AF=1.00;AN=2;DP=29;ExcessHet=3.0103;FS=0.000;MLEAC=2;MLEAF=1.00;MQ=43.25;QD=33.78;SOR=1.071	GT:AD:DP:GQ:PL	1/1:0,29:29:90:1350,90,0
X	3317063	.	G	A	1456.77	.	AC=2;AF=1.00;AN=2;DP=30;ExcessHet=3.0103;FS=0.000;MLEAC=2;MLEAF=1.00;MQ=43.27;QD=34.70;SOR=0.976	GT:AD:DP:GQ:PL	1/1:0,30:30:99:1485,99,0
X	3317072	.	C	CAA	1421.73	.	AC=2;AF=1.00;AN=2;DP=32;ExcessHet=3.0103;FS=0.000;MLEAC=2;MLEAF=1.00;MQ=43.14;QD=30.88;SOR=0.818	GT:AD:DP:GQ:PL	1/1:0,32:32:99:1459,99,0
X	3317146	.	C	CCGCCCAT	1176.73	.	AC=2;AF=1.00;AN=2;DP=31;ExcessHet=3.0103;FS=0.000;MLEAC=2;MLEAF=1.00;MQ=43.17;QD=27.52;SOR=0.693	GT:AD:DP:GQ:PL	1/1:0,26:26:84:1214,84,0
X	3317311	.	A	G	1310.77	.	AC=2;AF=1.00;AN=2;DP=31;ExcessHet=3.0103;FS=0.000;MLEAC=2;MLEAF=1.00;MQ=43.94;QD=29.47;SOR=0.892	GT:AD:DP:GQ:PL	1/1:0,31:31:93:1339,93,0
X	3317322	.	C	A	1231.77	.	AC=2;AF=1.00;AN=2;DP=28;ExcessHet=3.0103;FS=0.000;MLEAC=2;MLEAF=1.00;MQ=43.93;QD=33.32;SOR=0.836	GT:AD:DP:GQ:PL	1/1:0,28:28:84:1260,84,0
X	3317325	.	C	T	1273.77	.	AC=2;AF=1.00;AN=2;DP=27;ExcessHet=3.0103;FS=0.000;MLEAC=2;MLEAF=1.00;MQ=43.29;QD=29.38;SOR=0.765	GT:AD:DP:GQ:PL	1/1:0,27:27:87:1302,87,0
X	3317326	.	G	A	1228.77	.	AC=2;AF=1.00;AN=2;DP=27;ExcessHet=3.0103;FS=0.000;MLEAC=2;MLEAF=1.00;MQ=43.29;QD=27.73;SOR=0.765	GT:AD:DP:GQ:PL	1/1:0,27:27:84:1257,84,0
X	3317634	.	T	TTCTCTC,TTCTCTCTC	541.73	.	AC=1,1;AF=0.500,0.500;AN=2;DP=18;ExcessHet=3.0103;FS=0.000;MLEAC=1,1;MLEAF=0.500,0.500;MQ=42.93;QD=35.51;SOR=1.270	GT:AD:DP:GQ:PL	1/2:0,5,6:11:99:579,148,106,149,0,107
X	3317718	.	G	A	667.77	.	AC=2;AF=1.00;AN=2;DP=16;ExcessHet=3.0103;FS=0.000;MLEAC=2;MLEAF=1.00;MQ=41.34;QD=25.21;SOR=0.693	GT:AD:DP:GQ:PL	1/1:0,16:16:57:696,57,0
X	3317739	.	T	A	636.77	.	AC=2;AF=1.00;AN=2;DP=17;ExcessHet=3.0103;FS=0.000;MLEAC=2;MLEAF=1.00;MQ=39.84;QD=23.74;SOR=1.061	GT:AD:DP:GQ:PL	1/1:0,17:17:54:665,54,0
X	3317813	.	G	GT	1017.73	.	AC=2;AF=1.00;AN=2;DP=25;ExcessHet=3.0103;FS=0.000;MLEAC=2;MLEAF=1.00;MQ=42.78;QD=31.05;SOR=1.426	GT:AD:DP:GQ:PL	1/1:0,23:23:75:1055,75,0
X	3317817	.	G	T	1026.77	.	AC=2;AF=1.00;AN=2;DP=24;ExcessHet=3.0103;FS=0.000;MLEAC=2;MLEAF=1.00;MQ=43.84;QD=31.18;SOR=1.519	GT:AD:DP:GQ:PL	1/1:0,24:24:75:1055,75,0
X	3318097	.	G	GTGTGTT	978.73	.	AC=2;AF=1.00;AN=2;DP=23;ExcessHet=3.0103;FS=0.000;MLEAC=2;MLEAF=1.00;MQ=43.74;QD=31.27;SOR=0.693	GT:AD:DP:GQ:PL	1/1:0,22:22:72:1016,72,0
X	3318164	.	C	CTT	508.73	.	AC=2;AF=1.00;AN=2;DP=18;ExcessHet=3.0103;FS=0.000;MLEAC=2;MLEAF=1.00;MQ=43.67;QD=29.93;SOR=1.739	GT:AD:DP:GQ:PL	1/1:0,17:17:51:546,51,0
X	3318219	.	CACACACAT	C	797.73	.	AC=2;AF=1.00;AN=2;DP=19;ExcessHet=3.0103;FS=0.000;MLEAC=2;MLEAF=1.00;MQ=45.24;QD=27.25;SOR=1.981	GT:AD:DP:GQ:PL	1/1:0,19:19:57:835,57,0
X	3318424	.	CT	C	55.52	.	AC=2;AF=1.00;AN=2;DP=2;ExcessHet=3.0103;FS=0.000;MLEAC=2;MLEAF=1.00;MQ=43.01;QD=27.76;SOR=2.303	GT:AD:DP:GQ:PL	1/1:0,2:2:7:92,7,0
X	3318426	.	GCCACTTCCTGTTCGTCCGCCACTCCCGCTTTCTCCAGCTTATCCGCCCC	G	49.50	.	AC=2;AF=1.00;AN=2;DP=2;ExcessHet=3.0103;FS=0.000;MLEAC=2;MLEAF=1.00;MQ=43.01;QD=24.75;SOR=2.303	GT:AD:DP:GQ:PL	1/1:0,2:2:3:85,3,0
X	3318520	.	T	C	249.77	.	AC=2;AF=1.00;AN=2;DP=10;ExcessHet=3.0103;FS=0.000;MLEAC=2;MLEAF=1.00;MQ=41.81;QD=24.98;SOR=1.085	GT:AD:DP:GQ:PL	1/1:0,10:10:30:278,30,0
X	3318582	.	G	A	764.77	.	AC=2;AF=1.00;AN=2;DP=18;ExcessHet=3.0103;FS=0.000;MLEAC=2;MLEAF=1.00;MQ=42.31;QD=25.92;SOR=2.303	GT:AD:DP:GQ:PL	1/1:0,18:18:54:793,54,0
X	3318593	.	G	A	763.77	.	AC=2;AF=1.00;AN=2;DP=18;ExcessHet=3.0103;FS=0.000;MLEAC=2;MLEAF=1.00;MQ=43.03;QD=28.04;SOR=2.303	GT:AD:DP:GQ:PL	1/1:0,18:18:54:792,54,0
X	3318651	.	A	AAGAG	400.74	.	AC=2;AF=1.00;AN=2;DP=14;ExcessHet=3.0103;FS=0.000;MLEAC=2;MLEAF=1.00;MQ=42.35;QD=30.83;SOR=0.693	GT:AD:DP:GQ:PL	1/1:0,10:10:30:438,30,0
X	3318666	.	G	A	438.77	.	AC=2;AF=1.00;AN=2;DP=11;ExcessHet=3.0103;FS=0.000;MLEAC=2;MLEAF=1.00;MQ=42.08;QD=31.38;SOR=0.859	GT:AD:DP:GQ:PL	1/1:0,11:11:33:467,33,0
X	3319000	.	G	A	721.77	.	AC=2;AF=1.00;AN=2;DP=28;ExcessHet=3.0103;FS=0.000;MLEAC=2;MLEAF=1.00;MQ=43.86;QD=25.78;SOR=0.693	GT:AD:DP:GQ:PL	1/1:0,28:28:83:750,83,0
X	3319177	.	C	T	854.77	.	AC=2;AF=1.00;AN=2;DP=32;ExcessHet=3.0103;FS=0.000;MLEAC=2;MLEAF=1.00;MQ=43.94;QD=26.71;SOR=0.957	GT:AD:DP:GQ:PL	1/1:0,32:32:96:883,96,0
X	3319210	.	G	A	1332.77	.	AC=2;AF=1.00;AN=2;DP=32;ExcessHet=3.0103;FS=0.000;MLEAC=2;MLEAF=1.00;MQ=43.88;QD=27.38;SOR=1.112	GT:AD:DP:GQ:PL	1/1:0,32:32:96:1361,96,0
X	3319217	.	GTTTTTT	G	1272.73	.	AC=2;AF=1.00;AN=2;DP=30;ExcessHet=3.0103;FS=0.000;MLEAC=2;MLEAF=1.00;MQ=43.87;QD=33.61;SOR=1.143	GT:AD:DP:GQ:PL	1/1:0,30:30:90:1310,90,0
X	3319295	.	T	G	919.77	.	AC=2;AF=1.00;AN=2;DP=34;ExcessHet=3.0103;FS=0.000;MLEAC=2;MLEAF=1.00;MQ=43.77;QD=27.05;SOR=0.941	GT:AD:DP:GQ:PL	1/1:0,34:34:99:948,102,0
X	3319323	.	AGG	A	1492.73	.	AC=2;AF=1.00;AN=2;DP=34;ExcessHet=3.0103;FS=0.000;MLEAC=2;MLEAF=1.00;MQ=43.83;QD=24.30;SOR=1.244	GT:AD:DP:GQ:PL	1/1:0,34:34:99:1530,102,0
X	3319333	.	T	C	1584.77	.	AC=2;AF=1.00;AN=2;DP=37;ExcessHet=3.0103;FS=0.000;MLEAC=2;MLEAF=1.00;MQ=43.84;QD=26.03;SOR=1.270	GT:AD:DP:GQ:PL	1/1:0,37:37:99:1613,111,0
X	3319424	.	A	AGTCAG	1762.73	.	AC=2;AF=1.00;AN=2;DP=38;ExcessHet=3.0103;FS=0.000;MLEAC=2;MLEAF=1.00;MQ=43.33;QD=39.38;SOR=1.121	GT:AD:DP:GQ:PL	1/1:0,37:37:99:1800,120,0
X	3319426	.	TAGC	T	1762.73	.	AC=2;AF=1.00;AN=2;DP=40;ExcessHet=3.0103;FS=0.000;MLEAC=2;MLEAF=1.00;MQ=43.31;QD=28.90;SOR=1.096	GT:AD:DP:GQ:PL	1/1:0,39:39:99:1800,120,0
X	3319433	.	G	GA	1672.73	.	AC=2;AF=1.00;AN=2;DP=39;ExcessHet=3.0103;FS=0.000;MLEAC=2;MLEAF=1.00;MQ=43.34;QD=28.97;SOR=1.040	GT:AD:DP:GQ:PL	1/1:0,38:38:99:1710,114,0
X	3319461	.	A	G	1028.77	.	AC=2;AF=1.00;AN=2;DP=40;ExcessHet=3.0103;FS=0.000;MLEAC=2;MLEAF=1.00;MQ=43.34;QD=26.38;SOR=0.850	GT:AD:DP:GQ:PL	1/1:0,39:39:99:1057,117,0
X	3319597	.	CA	C	491.73	.	AC=2;AF=1.00;AN=2;BaseQRankSum=1.521;ClippingRankSum=0.000;DP=37;ExcessHet=3.0103;FS=0.000;MLEAC=2;MLEAF=1.00;MQ=43.82;MQRankSum=-0.134;QD=16.39;ReadPosRankSum=0.521;SOR=0.487	GT:AD:DP:GQ:PL	1/1:1,29:30:68:529,68,0
X	3319781	.	A	ATAAT	524.73	.	AC=2;AF=1.00;AN=2;BaseQRankSum=-0.202;ClippingRankSum=0.000;DP=37;ExcessHet=3.0103;FS=0.000;MLEAC=2;MLEAF=1.00;MQ=43.01;MQRankSum=0.043;QD=15.90;ReadPosRankSum=-0.151;SOR=0.756	GT:AD:DP:GQ:PL	1/1:2,31:33:57:562,57,0
X	3319790	.	A	ACCG	482.73	.	AC=2;AF=1.00;AN=2;BaseQRankSum=-0.917;ClippingRankSum=0.000;DP=37;ExcessHet=3.0103;FS=0.000;MLEAC=2;MLEAF=1.00;MQ=43.01;MQRankSum=-0.046;QD=15.57;ReadPosRankSum=-0.805;SOR=0.760	GT:AD:DP:GQ:PL	1/1:2,29:31:51:520,51,0
X	3319793	.	A	ACAT	1631.73	.	AC=2;AF=1.00;AN=2;DP=38;ExcessHet=3.0103;FS=0.000;MLEAC=2;MLEAF=1.00;MQ=42.99;QD=30.46;SOR=0.765	GT:AD:DP:GQ:PL	1/1:0,38:38:99:1669,114,0
X	3319801	.	G	A	1619.77	.	AC=2;AF=1.00;AN=2;DP=37;ExcessHet=3.0103;FS=0.000;MLEAC=2;MLEAF=1.00;MQ=42.96;QD=32.73;SOR=0.859	GT:AD:DP:GQ:PL	1/1:0,37:37:99:1648,111,0
X	3319957	.	A	T	947.77	.	AC=2;AF=1.00;AN=2;DP=35;ExcessHet=3.0103;FS=0.000;MLEAC=2;MLEAF=1.00;MQ=43.47;QD=27.08;SOR=1.308	GT:AD:DP:GQ:PL	1/1:0,35:35:99:976,105,0
X	3320020	.	ACCCCCCCC	A	773.73	.	AC=2;AF=1.00;AN=2;DP=22;ExcessHet=3.0103;FS=0.000;MLEAC=2;MLEAF=1.00;MQ=43.28;QD=27.49;SOR=0.914	GT:AD:DP:GQ:PL	1/1:0,18:18:55:811,55,0
X	3320044	.	G	A	912.77	.	AC=2;AF=1.00;AN=2;DP=22;ExcessHet=3.0103;FS=0.000;MLEAC=2;MLEAF=1.00;MQ=42.92;QD=26.33;SOR=1.329	GT:AD:DP:GQ:PL	1/1:0,22:22:66:941,66,0
X	3320272	.	A	G	845.77	.	AC=2;AF=1.00;AN=2;DP=33;ExcessHet=3.0103;FS=0.000;MLEAC=2;MLEAF=1.00;MQ=43.24;QD=25.63;SOR=1.022	GT:AD:DP:GQ:PL	1/1:0,33:33:99:874,99,0
X	3320383	.	C	T	1288.77	.	AC=2;AF=1.00;AN=2;DP=47;ExcessHet=3.0103;FS=0.000;MLEAC=2;MLEAF=1.00;MQ=43.41;QD=27.42;SOR=0.823	GT:AD:DP:GQ:PL	1/1:0,47:47:99:1317,141,0
X	3320399	X_3320399_SNP	C	T	1086.77	.	AC=2;AF=1.00;AN=2;BaseQRankSum=0.828;ClippingRankSum=0.000;DB;DP=44;ExcessHet=3.0103;FS=6.971;MLEAC=2;MLEAF=1.00;MQ=43.69;MQRankSum=-0.520;QD=24.70;ReadPosRankSum=0.430;SOR=0.611	GT:AD:DP:GQ:PL	1/1:2,42:44:78:1115,78,0
X	3320439	.	T	A	1701.77	.	AC=2;AF=1.00;AN=2;BaseQRankSum=-0.355;ClippingRankSum=0.000;DP=44;ExcessHet=3.0103;FS=6.537;MLEAC=2;MLEAF=1.00;MQ=43.62;MQRankSum=-0.576;QD=33.83;ReadPosRankSum=-2.007;SOR=0.439	GT:AD:DP:GQ:PL	1/1:2,42:44:42:1730,42,0
X	3320449	.	T	A	1709.77	.	AC=2;AF=1.00;AN=2;BaseQRankSum=-2.336;ClippingRankSum=0.000;DP=42;ExcessHet=3.0103;FS=3.107;MLEAC=2;MLEAF=1.00;MQ=43.61;MQRankSum=-0.592;QD=31.73;ReadPosRankSum=-1.656;SOR=0.105	GT:AD:DP:GQ:PL	1/1:2,40:42:39:1738,39,0
X	3320451	.	C	G	1861.77	.	AC=2;AF=1.00;AN=2;DP=42;ExcessHet=3.0103;FS=0.000;MLEAC=2;MLEAF=1.00;MQ=43.61;QD=28.00;SOR=0.788	GT:AD:DP:GQ:PL	1/1:0,42:42:99:1890,126,0
X	3320544	.	C	CTTTTTTGT	666.25	.	AC=2;AF=1.00;AN=2;BaseQRankSum=1.158;ClippingRankSum=0.000;DP=16;ExcessHet=3.0103;FS=0.000;MLEAC=2;MLEAF=1.00;MQ=43.39;MQRankSum=-0.346;QD=31.39;ReadPosRankSum=0.497;SOR=0.442	GT:AD:DP:GQ:PL	1/1:1,13:14:9:703,9,0
X	3320554	.	G	T	840.77	.	AC=2;AF=1.00;AN=2;DP=20;ExcessHet=3.0103;FS=0.000;MLEAC=2;MLEAF=1.00;MQ=42.97;QD=34.24;SOR=1.721	GT:AD:DP:GQ:PL	1/1:0,20:20:63:869,63,0
X	3320605	.	CT	C	425.73	.	AC=2;AF=1.00;AN=2;BaseQRankSum=-1.397;ClippingRankSum=0.000;DP=29;ExcessHet=3.0103;FS=0.000;MLEAC=2;MLEAF=1.00;MQ=43.11;MQRankSum=-0.463;QD=15.77;ReadPosRankSum=-1.597;SOR=1.044	GT:AD:DP:GQ:PL	1/1:1,26:27:34:463,34,0
X	3320709	.	C	G	824.77	.	AC=2;AF=1.00;AN=2;DP=32;ExcessHet=3.0103;FS=0.000;MLEAC=2;MLEAF=1.00;MQ=43.71;QD=25.77;SOR=0.818	GT:AD:DP:GQ:PL	1/1:0,32:32:96:853,96,0
X	3320798	.	C	CAAAA	611.73	.	AC=2;AF=1.00;AN=2;DP=17;ExcessHet=3.0103;FS=0.000;MLEAC=1;MLEAF=0.500;MQ=43.71;QD=28.31;SOR=1.863	GT:AD:DP:GQ:PL	1/1:0,15:15:56:644,56,0
X	3320810	.	A	G	454.77	.	AC=2;AF=1.00;AN=2;DP=19;ExcessHet=3.0103;FS=0.000;MLEAC=2;MLEAF=1.00;MQ=43.64;QD=25.26;SOR=0.914	GT:AD:DP:GQ:PL	1/1:0,18:18:54:483,54,0
X	3321226	.	C	G	1078.77	.	AC=2;AF=1.00;AN=2;DP=25;ExcessHet=3.0103;FS=0.000;MLEAC=2;MLEAF=1.00;MQ=43.05;QD=29.67;SOR=0.941	GT:AD:DP:GQ:PL	1/1:0,25:25:75:1107,75,0
X	3321245	.	C	G	1096.77	.	AC=2;AF=1.00;AN=2;DP=25;ExcessHet=3.0103;FS=0.000;MLEAC=2;MLEAF=1.00;MQ=42.97;QD=32.02;SOR=0.941	GT:AD:DP:GQ:PL	1/1:0,25:25:75:1125,75,0
X	3321262	.	G	GC	1132.73	.	AC=2;AF=1.00;AN=2;DP=25;ExcessHet=3.0103;FS=0.000;MLEAC=2;MLEAF=1.00;MQ=43.05;QD=28.68;SOR=1.136	GT:AD:DP:GQ:PL	1/1:0,25:25:78:1170,78,0
X	3321269	.	A	C	1186.77	.	AC=2;AF=1.00;AN=2;DP=24;ExcessHet=3.0103;FS=0.000;MLEAC=2;MLEAF=1.00;MQ=42.28;QD=30.35;SOR=0.859	GT:AD:DP:GQ:PL	1/1:0,24:24:81:1215,81,0
X	3321286	.	TA	T	1327.73	.	AC=2;AF=1.00;AN=2;DP=32;ExcessHet=3.0103;FS=0.000;MLEAC=2;MLEAF=1.00;MQ=42.72;QD=30.23;SOR=0.693	GT:AD:DP:GQ:PL	1/1:0,32:32:96:1365,96,0
X	3321288	.	TATATATATATATATATATA	T	1327.73	.	AC=2;AF=1.00;AN=2;DP=32;ExcessHet=3.0103;FS=0.000;MLEAC=2;MLEAF=1.00;MQ=42.72;QD=25.69;SOR=0.693	GT:AD:DP:GQ:PL	1/1:0,32:32:96:1365,96,0
X	3321539	.	G	A	723.77	.	AC=2;AF=1.00;AN=2;DP=27;ExcessHet=3.0103;FS=0.000;MLEAC=2;MLEAF=1.00;MQ=43.04;QD=26.81;SOR=0.922	GT:AD:DP:GQ:PL	1/1:0,27:27:81:752,81,0
X	3321640	.	G	GT	817.73	.	AC=2;AF=1.00;AN=2;DP=34;ExcessHet=3.0103;FS=0.000;MLEAC=2;MLEAF=1.00;MQ=43.69;QD=24.78;SOR=0.752	GT:AD:DP:GQ:PL	1/1:0,33:33:99:855,99,0
X	3321665	.	C	A	833.77	.	AC=2;AF=1.00;AN=2;BaseQRankSum=1.919;ClippingRankSum=0.000;DP=32;ExcessHet=3.0103;FS=0.000;MLEAC=2;MLEAF=1.00;MQ=43.73;MQRankSum=3.216;QD=26.06;ReadPosRankSum=0.542;SOR=0.321	GT:AD:DP:GQ:PL	1/1:1,31:32:86:862,86,0
X	3321679	.	A	T	847.77	.	AC=2;AF=1.00;AN=2;DP=31;ExcessHet=3.0103;FS=0.000;MLEAC=2;MLEAF=1.00;MQ=43.53;QD=27.35;SOR=0.892	GT:AD:DP:GQ:PL	1/1:0,31:31:93:876,93,0
X	3321741	.	T	A	1311.77	.	AC=2;AF=1.00;AN=2;DP=30;ExcessHet=3.0103;FS=0.000;MLEAC=2;MLEAF=1.00;MQ=43.41;QD=30.96;SOR=1.536	GT:AD:DP:GQ:PL	1/1:0,30:30:93:1340,93,0
X	3321750	.	A	T	1309.77	.	AC=2;AF=1.00;AN=2;DP=31;ExcessHet=3.0103;FS=0.000;MLEAC=2;MLEAF=1.00;MQ=43.43;QD=27.91;SOR=1.402	GT:AD:DP:GQ:PL	1/1:0,31:31:93:1338,93,0
X	3321858	.	T	C	1175.77	.	AC=2;AF=1.00;AN=2;DP=27;ExcessHet=3.0103;FS=0.000;MLEAC=2;MLEAF=1.00;MQ=43.35;QD=28.74;SOR=0.765	GT:AD:DP:GQ:PL	1/1:0,27:27:81:1204,81,0
X	3321859	.	G	A	1175.77	.	AC=2;AF=1.00;AN=2;DP=27;ExcessHet=3.0103;FS=0.000;MLEAC=2;MLEAF=1.00;MQ=43.35;QD=30.63;SOR=0.765	GT:AD:DP:GQ:PL	1/1:0,27:27:81:1204,81,0
X	3321891	.	C	T	810.77	.	AC=2;AF=1.00;AN=2;DP=31;ExcessHet=3.0103;FS=0.000;MLEAC=2;MLEAF=1.00;MQ=43.40;QD=27.03;SOR=0.826	GT:AD:DP:GQ:PL	1/1:0,30:30:90:839,90,0
X	3321933	.	C	A	1401.77	.	AC=2;AF=1.00;AN=2;DP=31;ExcessHet=3.0103;FS=0.000;MLEAC=2;MLEAF=1.00;MQ=42.67;QD=31.91;SOR=0.892	GT:AD:DP:GQ:PL	1/1:0,31:31:96:1430,96,0
X	3321934	.	T	C	1401.77	.	AC=2;AF=1.00;AN=2;DP=31;ExcessHet=3.0103;FS=0.000;MLEAC=2;MLEAF=1.00;MQ=42.67;QD=28.23;SOR=0.892	GT:AD:DP:GQ:PL	1/1:0,31:31:96:1430,96,0
X	3321937	.	A	C	1430.77	.	AC=2;AF=1.00;AN=2;DP=31;ExcessHet=3.0103;FS=0.000;MLEAC=2;MLEAF=1.00;MQ=42.57;QD=26.45;SOR=1.044	GT:AD:DP:GQ:PL	1/1:0,31:31:99:1459,99,0
X	3321961	.	A	T	1328.77	.	AC=2;AF=1.00;AN=2;DP=31;ExcessHet=3.0103;FS=0.000;MLEAC=2;MLEAF=1.00;MQ=42.13;QD=30.88;SOR=0.892	GT:AD:DP:GQ:PL	1/1:0,31:31:96:1357,96,0
X	3321997	.	A	ATTTTATTTTTAAAAATGAAATTT	1789.73	.	AC=2;AF=1.00;AN=2;DP=35;ExcessHet=3.0103;FS=0.000;MLEAC=2;MLEAF=1.00;MQ=41.95;QD=29.14;SOR=0.752	GT:AD:DP:GQ:PL	1/1:0,33:33:99:1827,123,0
X	3322089	.	T	A	1008.77	.	AC=2;AF=1.00;AN=2;DP=38;ExcessHet=3.0103;FS=0.000;MLEAC=2;MLEAF=1.00;MQ=42.91;QD=26.55;SOR=1.329	GT:AD:DP:GQ:PL	1/1:0,38:38:99:1037,114,0
X	3322148	.	A	T	1246.77	.	AC=2;AF=1.00;AN=2;DP=29;ExcessHet=3.0103;FS=0.000;MLEAC=2;MLEAF=1.00;MQ=42.95;QD=26.90;SOR=1.460	GT:AD:DP:GQ:PL	1/1:0,29:29:87:1275,87,0
X	3322149	.	T	A	1246.77	.	AC=2;AF=1.00;AN=2;DP=29;ExcessHet=3.0103;FS=0.000;MLEAC=2;MLEAF=1.00;MQ=42.95;QD=22.87;SOR=1.460	GT:AD:DP:GQ:PL	1/1:0,29:29:87:1275,87,0
X	3322175	.	G	C	1198.77	.	AC=2;AF=1.00;AN=2;DP=27;ExcessHet=3.0103;FS=0.000;MLEAC=2;MLEAF=1.00;MQ=42.72;QD=26.12;SOR=1.302	GT:AD:DP:GQ:PL	1/1:0,27:27:84:1227,84,0
```
