## Supplementary material for "The *Tofu* mutation restores female fertility to *Drosophila* with a null *BEAF* mutation": VCF file S4: fileS4_kog30dm6.raw.snps.indels.vcf (part 147 of 171)

```
X	3322184	.	C	CTA	1240.73	.	AC=2;AF=1.00;AN=2;DP=27;ExcessHet=3.0103;FS=0.000;MLEAC=2;MLEAF=1.00;MQ=42.72;QD=26.10;SOR=0.922	GT:AD:DP:GQ:PL	1/1:0,27:27:87:1278,87,0
X	3322282	.	C	G	748.77	.	AC=2;AF=1.00;AN=2;DP=30;ExcessHet=3.0103;FS=0.000;MLEAC=2;MLEAF=1.00;MQ=42.77;QD=24.96;SOR=1.329	GT:AD:DP:GQ:PL	1/1:0,30:30:90:777,90,0
X	3322308	.	ATGCATTTTGCGCAC	A	1132.73	.	AC=2;AF=1.00;AN=2;DP=26;ExcessHet=3.0103;FS=0.000;MLEAC=2;MLEAF=1.00;MQ=42.73;QD=28.65;SOR=1.220	GT:AD:DP:GQ:PL	1/1:0,26:26:78:1170,78,0
X	3322426	.	A	AAAAAAAAAAC	812.73	.	AC=2;AF=1.00;AN=2;DP=19;ExcessHet=3.0103;FS=0.000;MLEAC=2;MLEAF=1.00;MQ=41.69;QD=28.05;SOR=1.609	GT:AD:DP:GQ:PL	1/1:0,19:19:60:850,60,0
X	3322503	.	C	CT	282.73	.	AC=2;AF=1.00;AN=2;DP=17;ExcessHet=3.0103;FS=0.000;MLEAC=2;MLEAF=1.00;MQ=43.30;QD=18.85;SOR=0.818	GT:AD:DP:GQ:PL	1/1:0,15:15:45:320,45,0
X	3322555	.	G	GTT	368.73	.	AC=2;AF=1.00;AN=2;DP=12;ExcessHet=3.0103;FS=0.000;MLEAC=2;MLEAF=1.00;MQ=43.67;QD=27.40;SOR=0.693	GT:AD:DP:GQ:PL	1/1:0,10:10:45:406,45,0
X	3322573	.	C	A	628.77	.	AC=2;AF=1.00;AN=2;DP=15;ExcessHet=3.0103;FS=0.000;MLEAC=2;MLEAF=1.00;MQ=42.65;QD=30.71;SOR=1.911	GT:AD:DP:GQ:PL	1/1:0,15:15:45:657,45,0
X	3322618	.	A	T	521.77	.	AC=2;AF=1.00;AN=2;DP=13;ExcessHet=3.0103;FS=0.000;MLEAC=2;MLEAF=1.00;MQ=42.63;QD=30.81;SOR=1.609	GT:AD:DP:GQ:PL	1/1:0,13:13:39:550,39,0
X	3322627	.	CA	C	529.73	.	AC=2;AF=1.00;AN=2;DP=13;ExcessHet=3.0103;FS=0.000;MLEAC=2;MLEAF=1.00;MQ=42.71;QD=22.80;SOR=1.609	GT:AD:DP:GQ:PL	1/1:0,13:13:39:567,39,0
X	3322638	.	C	G	537.77	.	AC=2;AF=1.00;AN=2;DP=13;ExcessHet=3.0103;FS=0.000;MLEAC=2;MLEAF=1.00;MQ=42.86;QD=30.07;SOR=1.179	GT:AD:DP:GQ:PL	1/1:0,13:13:39:566,39,0
X	3322681	.	T	TCACACA	764.73	.	AC=2;AF=1.00;AN=2;DP=16;ExcessHet=3.0103;FS=0.000;MLEAC=2;MLEAF=1.00;MQ=42.47;QD=28.87;SOR=1.112	GT:AD:DP:GQ:PL	1/1:0,15:15:54:802,54,0
X	3322695	.	T	A	789.77	.	AC=2;AF=1.00;AN=2;DP=19;ExcessHet=3.0103;FS=0.000;MLEAC=2;MLEAF=1.00;MQ=42.55;QD=32.92;SOR=1.022	GT:AD:DP:GQ:PL	1/1:0,19:19:57:818,57,0
X	3322793	.	A	ACAACAAC	875.73	.	AC=2;AF=1.00;AN=2;DP=19;ExcessHet=3.0103;FS=0.000;MLEAC=2;MLEAF=1.00;MQ=42.31;QD=32.50;SOR=1.609	GT:AD:DP:GQ:PL	1/1:0,19:19:63:913,63,0
X	3322932	.	CTTTTCAGT	C	1047.73	.	AC=2;AF=1.00;AN=2;DP=31;ExcessHet=3.0103;FS=0.000;MLEAC=2;MLEAF=1.00;MQ=41.91;QD=26.36;SOR=0.941	GT:AD:DP:GQ:PL	1/1:0,25:25:75:1085,75,0
X	3322962	.	T	A	1501.77	.	AC=2;AF=1.00;AN=2;DP=34;ExcessHet=3.0103;FS=0.000;MLEAC=2;MLEAF=1.00;MQ=42.67;QD=28.24;SOR=1.112	GT:AD:DP:GQ:PL	1/1:0,32:32:99:1530,102,0
X	3322972	.	A	C	1501.77	.	AC=2;AF=1.00;AN=2;DP=34;ExcessHet=3.0103;FS=0.000;MLEAC=2;MLEAF=1.00;MQ=42.70;QD=29.27;SOR=1.179	GT:AD:DP:GQ:PL	1/1:0,33:33:99:1530,102,0
X	3322979	.	G	C	1456.77	.	AC=2;AF=1.00;AN=2;DP=33;ExcessHet=3.0103;FS=0.000;MLEAC=2;MLEAF=1.00;MQ=42.72;QD=33.51;SOR=1.179	GT:AD:DP:GQ:PL	1/1:0,33:33:99:1485,99,0
X	3323010	.	C	CA	968.73	.	AC=2;AF=1.00;AN=2;DP=41;ExcessHet=3.0103;FS=0.000;MLEAC=2;MLEAF=1.00;MQ=42.98;QD=24.22;SOR=1.292	GT:AD:DP:GQ:PL	1/1:0,40:40:99:1006,120,0
X	3323047	.	A	G	940.77	.	AC=2;AF=1.00;AN=2;DP=36;ExcessHet=3.0103;FS=0.000;MLEAC=2;MLEAF=1.00;MQ=43.00;QD=26.13;SOR=1.547	GT:AD:DP:GQ:PL	1/1:0,36:36:99:969,108,0
X	3323112	.	A	G	1403.77	.	AC=2;AF=1.00;AN=2;DP=32;ExcessHet=3.0103;FS=0.000;MLEAC=2;MLEAF=1.00;MQ=43.57;QD=29.58;SOR=0.957	GT:AD:DP:GQ:PL	1/1:0,32:32:96:1432,96,0
X	3323119	.	G	A	1501.77	.	AC=2;AF=1.00;AN=2;DP=34;ExcessHet=3.0103;FS=0.000;MLEAC=2;MLEAF=1.00;MQ=43.60;QD=33.27;SOR=0.693	GT:AD:DP:GQ:PL	1/1:0,34:34:99:1530,102,0
X	3323129	.	A	T	1540.77	.	AC=2;AF=1.00;AN=2;DP=34;ExcessHet=3.0103;FS=0.000;MLEAC=2;MLEAF=1.00;MQ=43.60;QD=25.31;SOR=0.693	GT:AD:DP:GQ:PL	1/1:0,34:34:99:1569,105,0
X	3323131	.	C	G	1540.77	.	AC=2;AF=1.00;AN=2;DP=34;ExcessHet=3.0103;FS=0.000;MLEAC=2;MLEAF=1.00;MQ=43.60;QD=33.50;SOR=0.693	GT:AD:DP:GQ:PL	1/1:0,34:34:99:1569,105,0
X	3323185	.	T	A	892.77	.	AC=2;AF=1.00;AN=2;DP=34;ExcessHet=3.0103;FS=0.000;MLEAC=2;MLEAF=1.00;MQ=43.66;QD=26.26;SOR=1.609	GT:AD:DP:GQ:PL	1/1:0,34:34:99:921,102,0
X	3323478	.	CCCA	C	859.73	.	AC=2;AF=1.00;AN=2;DP=22;ExcessHet=3.0103;FS=0.000;MLEAC=2;MLEAF=1.00;MQ=43.04;QD=30.48;SOR=0.892	GT:AD:DP:GQ:PL	1/1:0,20:20:60:897,60,0
X	3323486	.	C	G	867.77	.	AC=2;AF=1.00;AN=2;DP=19;ExcessHet=3.0103;FS=0.000;MLEAC=2;MLEAF=1.00;MQ=42.89;QD=29.18;SOR=0.793	GT:AD:DP:GQ:PL	1/1:0,19:19:60:896,60,0
X	3323487	.	CCACT	C	885.73	.	AC=2;AF=1.00;AN=2;DP=19;ExcessHet=3.0103;FS=0.000;MLEAC=2;MLEAF=1.00;MQ=42.89;QD=34.16;SOR=0.793	GT:AD:DP:GQ:PL	1/1:0,19:19:63:923,63,0
X	3323499	.	C	T	907.77	.	AC=2;AF=1.00;AN=2;DP=21;ExcessHet=3.0103;FS=0.000;MLEAC=2;MLEAF=1.00;MQ=42.99;QD=31.94;SOR=1.230	GT:AD:DP:GQ:PL	1/1:0,21:21:66:936,66,0
X	3323558	.	A	C	1267.77	.	AC=2;AF=1.00;AN=2;DP=29;ExcessHet=3.0103;FS=0.000;MLEAC=2;MLEAF=1.00;MQ=43.14;QD=32.93;SOR=0.760	GT:AD:DP:GQ:PL	1/1:0,29:29:87:1296,87,0
X	3323565	.	G	A	1267.77	.	AC=2;AF=1.00;AN=2;DP=29;ExcessHet=3.0103;FS=0.000;MLEAC=2;MLEAF=1.00;MQ=43.14;QD=31.49;SOR=0.760	GT:AD:DP:GQ:PL	1/1:0,29:29:87:1296,87,0
X	3323697	.	TACACACAC	T	863.73	.	AC=2;AF=1.00;AN=2;DP=21;ExcessHet=3.0103;FS=0.000;MLEAC=2;MLEAF=1.00;MQ=42.76;QD=30.20;SOR=0.892	GT:AD:DP:GQ:PL	1/1:0,20:20:60:901,60,0
X	3323753	.	C	G	754.77	.	AC=2;AF=1.00;AN=2;DP=29;ExcessHet=3.0103;FS=0.000;MLEAC=2;MLEAF=1.00;MQ=42.51;QD=26.03;SOR=0.906	GT:AD:DP:GQ:PL	1/1:0,29:29:87:783,87,0
X	3323894	.	AACCCACC	A	1365.73	.	AC=2;AF=1.00;AN=2;DP=39;ExcessHet=3.0103;FS=0.000;MLEAC=2;MLEAF=1.00;MQ=42.47;QD=36.24;SOR=1.911	GT:AD:DP:GQ:PL	1/1:0,32:32:97:1403,97,0
X	3324188	.	CAA	C	810.73	.	AC=2;AF=1.00;AN=2;DP=34;ExcessHet=3.0103;FS=0.000;MLEAC=2;MLEAF=1.00;MQ=42.52;QD=27.96;SOR=0.906	GT:AD:DP:GQ:PL	1/1:0,29:29:86:848,86,0
X	3324292	.	G	GAATTGATCCCCCATGCCCCCTTAAAGCGC	1446.73	.	AC=2;AF=1.00;AN=2;DP=30;ExcessHet=3.0103;FS=0.000;MLEAC=2;MLEAF=1.00;MQ=42.82;QD=31.98;SOR=1.460	GT:AD:DP:GQ:PL	1/1:0,29:29:99:1484,102,0
X	3324743	.	A	G	987.77	.	AC=2;AF=1.00;AN=2;DP=38;ExcessHet=3.0103;FS=0.000;MLEAC=2;MLEAF=1.00;MQ=43.95;QD=25.99;SOR=0.798	GT:AD:DP:GQ:PL	1/1:0,38:38:99:1016,114,0
X	3324760	.	G	T	1067.77	.	AC=2;AF=1.00;AN=2;DP=40;ExcessHet=3.0103;FS=0.000;MLEAC=2;MLEAF=1.00;MQ=43.95;QD=26.69;SOR=0.793	GT:AD:DP:GQ:PL	1/1:0,40:40:99:1096,120,0
X	3325288	.	C	G	813.77	.	AC=2;AF=1.00;AN=2;DP=31;ExcessHet=3.0103;FS=0.000;MLEAC=2;MLEAF=1.00;MQ=43.87;QD=26.25;SOR=2.093	GT:AD:DP:GQ:PL	1/1:0,31:31:93:842,93,0
X	3325369	.	G	T	1481.77	.	AC=2;AF=1.00;AN=2;DP=33;ExcessHet=3.0103;FS=0.000;MLEAC=2;MLEAF=1.00;MQ=43.73;QD=34.76;SOR=1.022	GT:AD:DP:GQ:PL	1/1:0,33:33:99:1510,102,0
X	3325385	.	T	A	1636.77	.	AC=2;AF=1.00;AN=2;DP=37;ExcessHet=3.0103;FS=0.000;MLEAC=2;MLEAF=1.00;MQ=43.71;QD=29.59;SOR=0.984	GT:AD:DP:GQ:PL	1/1:0,37:37:99:1665,111,0
X	3325395	.	C	T	1635.77	.	AC=2;AF=1.00;AN=2;DP=38;ExcessHet=3.0103;FS=0.000;MLEAC=2;MLEAF=1.00;MQ=43.72;QD=32.10;SOR=0.798	GT:AD:DP:GQ:PL	1/1:0,38:38:99:1664,114,0
X	3325420	.	G	GAT	1606.73	.	AC=2;AF=1.00;AN=2;DP=38;ExcessHet=3.0103;FS=0.000;MLEAC=2;MLEAF=1.00;MQ=43.72;QD=28.36;SOR=0.869	GT:AD:DP:GQ:PL	1/1:0,35:35:99:1644,111,0
X	3325432	.	A	G	1795.77	.	AC=2;AF=1.00;AN=2;DP=37;ExcessHet=3.0103;FS=0.000;MLEAC=2;MLEAF=1.00;MQ=43.82;QD=29.94;SOR=0.984	GT:AD:DP:GQ:PL	1/1:0,37:37:99:1824,123,0
X	3325440	.	CT	C	1713.73	.	AC=2;AF=1.00;AN=2;DP=38;ExcessHet=3.0103;FS=0.000;MLEAC=2;MLEAF=1.00;MQ=43.82;QD=28.57;SOR=0.914	GT:AD:DP:GQ:PL	1/1:0,38:38:99:1751,117,0
X	3325465	.	C	T	1812.77	.	AC=2;AF=1.00;AN=2;DP=40;ExcessHet=3.0103;FS=0.000;MLEAC=2;MLEAF=1.00;MQ=43.10;QD=27.51;SOR=1.151	GT:AD:DP:GQ:PL	1/1:0,40:40:99:1841,123,0
X	3325469	.	G	A	1803.77	.	AC=2;AF=1.00;AN=2;DP=40;ExcessHet=3.0103;FS=0.000;MLEAC=2;MLEAF=1.00;MQ=43.10;QD=26.41;SOR=1.151	GT:AD:DP:GQ:PL	1/1:0,40:40:99:1832,123,0
X	3325496	.	G	C	1114.77	.	AC=2;AF=1.00;AN=2;DP=43;ExcessHet=3.0103;FS=0.000;MLEAC=2;MLEAF=1.00;MQ=43.16;QD=26.54;SOR=0.892	GT:AD:DP:GQ:PL	1/1:0,42:42:99:1143,125,0
X	3325646	.	G	A	1252.77	.	AC=2;AF=1.00;AN=2;DP=47;ExcessHet=3.0103;FS=0.000;MLEAC=2;MLEAF=1.00;MQ=44.00;QD=26.65;SOR=0.735	GT:AD:DP:GQ:PL	1/1:0,47:47:99:1281,141,0
X	3326039	.	CTCTATCTAGCTATCTATCAA	C	1521.73	.	AC=2;AF=1.00;AN=2;DP=37;ExcessHet=3.0103;FS=0.000;MLEAC=2;MLEAF=1.00;MQ=41.93;QD=30.22;SOR=1.002	GT:AD:DP:GQ:PL	1/1:0,35:35:99:1559,106,0
X	3326173	.	A	T	1951.77	.	AC=2;AF=1.00;AN=2;DP=43;ExcessHet=3.0103;FS=0.000;MLEAC=2;MLEAF=1.00;MQ=42.98;QD=30.12;SOR=1.312	GT:AD:DP:GQ:PL	1/1:0,43:43:99:1980,132,0
X	3326186	.	TG	T	2105.73	.	AC=2;AF=1.00;AN=2;DP=47;ExcessHet=3.0103;FS=0.000;MLEAC=2;MLEAF=1.00;MQ=43.07;QD=27.36;SOR=1.251	GT:AD:DP:GQ:PL	1/1:0,47:47:99:2143,144,0
X	3326196	.	C	T	2052.77	.	AC=2;AF=1.00;AN=2;DP=47;ExcessHet=3.0103;FS=0.000;MLEAC=2;MLEAF=1.00;MQ=43.01;QD=33.54;SOR=1.132	GT:AD:DP:GQ:PL	1/1:0,47:47:99:2081,141,0
X	3326251	.	G	T	1337.77	.	AC=2;AF=1.00;AN=2;DP=48;ExcessHet=3.0103;FS=0.000;MLEAC=2;MLEAF=1.00;MQ=43.85;QD=27.87;SOR=1.298	GT:AD:DP:GQ:PL	1/1:0,48:48:99:1366,144,0
X	3326288	.	G	A	1222.77	.	AC=2;AF=1.00;AN=2;BaseQRankSum=0.148;ClippingRankSum=0.000;DP=48;ExcessHet=3.0103;FS=0.000;MLEAC=2;MLEAF=1.00;MQ=43.85;MQRankSum=0.000;QD=25.47;ReadPosRankSum=0.617;SOR=0.277	GT:AD:DP:GQ:PL	1/1:1,47:48:99:1251,116,0
X	3326392	.	T	A	1455.77	.	AC=2;AF=1.00;AN=2;BaseQRankSum=-0.514;ClippingRankSum=0.000;DP=36;ExcessHet=3.0103;FS=5.563;MLEAC=2;MLEAF=1.00;MQ=44.00;MQRankSum=0.000;QD=33.10;ReadPosRankSum=-0.371;SOR=2.020	GT:AD:DP:GQ:PL	1/1:1,35:36:54:1484,54,0
X	3326393	.	G	T	1455.77	.	AC=2;AF=1.00;AN=2;BaseQRankSum=1.138;ClippingRankSum=0.000;DP=36;ExcessHet=3.0103;FS=5.563;MLEAC=2;MLEAF=1.00;MQ=44.00;MQRankSum=0.000;QD=26.72;ReadPosRankSum=-0.371;SOR=2.020	GT:AD:DP:GQ:PL	1/1:1,35:36:54:1484,54,0
X	3326494	.	C	T	851.77	.	AC=2;AF=1.00;AN=2;DP=33;ExcessHet=3.0103;FS=0.000;MLEAC=2;MLEAF=1.00;MQ=43.78;QD=26.62;SOR=1.112	GT:AD:DP:GQ:PL	1/1:0,32:32:96:880,96,0
X	3326602	.	TCTTTCGA	T	1177.73	.	AC=2;AF=1.00;AN=2;DP=29;ExcessHet=3.0103;FS=0.000;MLEAC=2;MLEAF=1.00;MQ=43.22;QD=32.17;SOR=0.765	GT:AD:DP:GQ:PL	1/1:0,27:27:81:1215,81,0
X	3326639	.	C	A	751.77	.	AC=2;AF=1.00;AN=2;DP=30;ExcessHet=3.0103;FS=0.000;MLEAC=2;MLEAF=1.00;MQ=43.43;QD=25.06;SOR=0.693	GT:AD:DP:GQ:PL	1/1:0,30:30:89:780,89,0
X	3326788	.	T	TA	195.73	.	AC=2;AF=1.00;AN=2;BaseQRankSum=-1.645;ClippingRankSum=0.000;DP=22;ExcessHet=3.0103;FS=6.990;MLEAC=1;MLEAF=0.500;MQ=43.27;MQRankSum=-0.126;QD=12.23;ReadPosRankSum=1.036;SOR=3.020	GT:AD:DP:GQ:PL	1/1:2,14:16:11:198,11,0
X	3326870	.	ACTCT	A	727.73	.	AC=2;AF=1.00;AN=2;DP=19;ExcessHet=3.0103;FS=0.000;MLEAC=2;MLEAF=1.00;MQ=43.79;QD=30.30;SOR=1.739	GT:AD:DP:GQ:PL	1/1:0,17:17:51:765,51,0
X	3326895	.	C	A	845.77	.	AC=2;AF=1.00;AN=2;BaseQRankSum=-0.183;ClippingRankSum=0.000;DP=21;ExcessHet=3.0103;FS=0.000;MLEAC=2;MLEAF=1.00;MQ=42.05;MQRankSum=2.322;QD=30.11;ReadPosRankSum=1.156;SOR=0.765	GT:AD:DP:GQ:PL	1/1:1,20:21:37:874,37,0
X	3326901	.	CTCTCTT	C	836.73	.	AC=2;AF=1.00;AN=2;BaseQRankSum=2.175;ClippingRankSum=0.000;DP=21;ExcessHet=3.0103;FS=0.000;MLEAC=2;MLEAF=1.00;MQ=42.05;MQRankSum=2.322;QD=31.04;ReadPosRankSum=1.156;SOR=0.765	GT:AD:DP:GQ:PL	1/1:1,20:21:37:874,37,0
X	3326976	.	T	C	1017.77	.	AC=2;AF=1.00;AN=2;DP=25;ExcessHet=3.0103;FS=0.000;MLEAC=2;MLEAF=1.00;MQ=42.75;QD=32.12;SOR=0.770	GT:AD:DP:GQ:PL	1/1:0,25:25:75:1046,75,0
X	3326996	.	G	GTAGCGCGC	1025.73	.	AC=2;AF=1.00;AN=2;DP=24;ExcessHet=3.0103;FS=0.000;MLEAC=2;MLEAF=1.00;MQ=42.22;QD=27.75;SOR=0.859	GT:AD:DP:GQ:PL	1/1:0,24:24:72:1063,72,0
X	3327154	.	A	C	711.77	.	AC=2;AF=1.00;AN=2;DP=27;ExcessHet=3.0103;FS=0.000;MLEAC=2;MLEAF=1.00;MQ=43.67;QD=26.36;SOR=1.101	GT:AD:DP:GQ:PL	1/1:0,27:27:81:740,81,0
X	3327216	.	CAAAAAAAA	C	953.73	.	AC=2;AF=1.00;AN=2;DP=23;ExcessHet=3.0103;FS=0.000;MLEAC=2;MLEAF=1.00;MQ=43.53;QD=28.13;SOR=1.329	GT:AD:DP:GQ:PL	1/1:0,22:22:66:991,66,0
X	3327278	.	C	T	659.77	.	AC=2;AF=1.00;AN=2;DP=25;ExcessHet=3.0103;FS=0.000;MLEAC=2;MLEAF=1.00;MQ=43.76;QD=26.39;SOR=0.941	GT:AD:DP:GQ:PL	1/1:0,25:25:75:688,75,0
X	3327377	.	A	G	771.77	.	AC=2;AF=1.00;AN=2;DP=29;ExcessHet=3.0103;FS=0.000;MLEAC=2;MLEAF=1.00;MQ=43.80;QD=26.61;SOR=0.906	GT:AD:DP:GQ:PL	1/1:0,29:29:87:800,87,0
X	3327451	.	CTGTGTGTGTG	C	1168.73	.	AC=2;AF=1.00;AN=2;DP=32;ExcessHet=3.0103;FS=0.000;MLEAC=2;MLEAF=1.00;MQ=43.70;QD=30.53;SOR=0.765	GT:AD:DP:GQ:PL	1/1:0,27:27:82:1206,82,0
X	3327507	.	G	A	1256.77	.	AC=2;AF=1.00;AN=2;DP=29;ExcessHet=3.0103;FS=0.000;MLEAC=2;MLEAF=1.00;MQ=43.66;QD=32.83;SOR=0.906	GT:AD:DP:GQ:PL	1/1:0,29:29:87:1285,87,0
X	3327508	.	C	A	1256.77	.	AC=2;AF=1.00;AN=2;DP=29;ExcessHet=3.0103;FS=0.000;MLEAC=2;MLEAF=1.00;MQ=43.66;QD=32.33;SOR=0.906	GT:AD:DP:GQ:PL	1/1:0,29:29:87:1285,87,0
X	3327648	.	T	TC	988.73	.	AC=2;AF=1.00;AN=2;DP=40;ExcessHet=3.0103;FS=0.000;MLEAC=2;MLEAF=1.00;MQ=44.00;QD=26.02;SOR=1.040	GT:AD:DP:GQ:PL	1/1:0,38:38:99:1026,114,0
X	3327759	.	A	T	1563.77	.	AC=2;AF=1.00;AN=2;DP=37;ExcessHet=3.0103;FS=0.000;MLEAC=2;MLEAF=1.00;MQ=44.00;QD=25.54;SOR=0.859	GT:AD:DP:GQ:PL	1/1:0,37:37:99:1592,111,0
X	3327765	.	A	C	1571.77	.	AC=2;AF=1.00;AN=2;DP=34;ExcessHet=3.0103;FS=0.000;MLEAC=2;MLEAF=1.00;MQ=44.00;QD=28.10;SOR=1.085	GT:AD:DP:GQ:PL	1/1:0,34:34:99:1600,111,0
X	3327805	.	T	G	1188.77	.	AC=2;AF=1.00;AN=2;DP=27;ExcessHet=3.0103;FS=0.000;MLEAC=2;MLEAF=1.00;MQ=44.00;QD=27.02;SOR=1.528	GT:AD:DP:GQ:PL	1/1:0,27:27:84:1217,84,0
X	3327815	.	C	G	1311.77	.	AC=2;AF=1.00;AN=2;DP=32;ExcessHet=3.0103;FS=0.000;MLEAC=2;MLEAF=1.00;MQ=44.00;QD=30.37;SOR=1.284	GT:AD:DP:GQ:PL	1/1:0,32:32:96:1340,96,0
X	3327872	.	A	C	888.77	.	AC=2;AF=1.00;AN=2;DP=33;ExcessHet=3.0103;FS=0.000;MLEAC=2;MLEAF=1.00;MQ=43.91;QD=26.93;SOR=0.752	GT:AD:DP:GQ:PL	1/1:0,33:33:99:917,99,0
X	3327898	.	T	C	754.77	.	AC=2;AF=1.00;AN=2;DP=29;ExcessHet=3.0103;FS=0.000;MLEAC=2;MLEAF=1.00;MQ=43.90;QD=26.03;SOR=0.760	GT:AD:DP:GQ:PL	1/1:0,29:29:87:783,87,0
X	3328326	.	C	T	1418.77	.	AC=2;AF=1.00;AN=2;DP=53;ExcessHet=3.0103;FS=0.000;MLEAC=2;MLEAF=1.00;MQ=43.76;QD=26.77;SOR=0.808	GT:AD:DP:GQ:PL	1/1:0,53:53:99:1447,159,0
X	3328400	.	T	C	1953.77	.	AC=2;AF=1.00;AN=2;DP=47;ExcessHet=3.0103;FS=0.000;MLEAC=2;MLEAF=1.00;MQ=43.37;QD=31.11;SOR=1.022	GT:AD:DP:GQ:PL	1/1:0,47:47:99:1982,140,0
X	3328406	.	C	A	1939.77	.	AC=2;AF=1.00;AN=2;DP=46;ExcessHet=3.0103;FS=0.000;MLEAC=2;MLEAF=1.00;MQ=43.35;QD=31.44;SOR=1.203	GT:AD:DP:GQ:PL	1/1:0,46:46:99:1968,137,0
X	3328445	.	C	A	1582.77	.	AC=2;AF=1.00;AN=2;DP=36;ExcessHet=3.0103;FS=0.000;MLEAC=2;MLEAF=1.00;MQ=43.23;QD=30.10;SOR=1.061	GT:AD:DP:GQ:PL	1/1:0,36:36:99:1611,108,0
X	3328447	.	A	AAAC	363.37	.	AC=1;AF=0.500;AN=2;BaseQRankSum=-0.606;ClippingRankSum=0.000;DP=36;ExcessHet=3.0103;FS=0.000;MLEAC=1;MLEAF=0.500;MQ=43.23;MQRankSum=0.252;QD=11.72;ReadPosRankSum=-1.102;SOR=0.693	GT:AD:DP:GQ:PL	0/1:5,26:31:8:400,0,8
X	3328514	.	A	ATTTTTCTTG	223.73	.	AC=1;AF=0.500;AN=2;BaseQRankSum=-2.232;ClippingRankSum=0.000;DP=24;ExcessHet=3.0103;FS=0.000;MLEAC=1;MLEAF=0.500;MQ=43.33;MQRankSum=2.147;QD=13.98;ReadPosRankSum=-1.335;SOR=0.368	GT:AD:DP:GQ:PL	0/1:4,12:16:36:261,0,36
X	3328565	.	AATATTT	A	1342.73	.	AC=2;AF=1.00;AN=2;DP=31;ExcessHet=3.0103;FS=0.000;MLEAC=2;MLEAF=1.00;MQ=42.86;QD=27.75;SOR=1.839	GT:AD:DP:GQ:PL	1/1:0,31:31:93:1380,93,0
X	3328769	.	T	G	589.77	.	AC=2;AF=1.00;AN=2;DP=23;ExcessHet=3.0103;FS=0.000;MLEAC=2;MLEAF=1.00;MQ=42.80;QD=25.64;SOR=0.963	GT:AD:DP:GQ:PL	1/1:0,23:23:69:618,69,0
X	3328928	.	C	T	660.77	.	AC=2;AF=1.00;AN=2;DP=25;ExcessHet=3.0103;FS=0.000;MLEAC=2;MLEAF=1.00;MQ=43.39;QD=26.43;SOR=1.358	GT:AD:DP:GQ:PL	1/1:0,25:25:75:689,75,0
X	3328958	.	AAGTGCCCAGAGAAGG	A	1165.73	.	AC=2;AF=1.00;AN=2;DP=27;ExcessHet=3.0103;FS=0.000;MLEAC=2;MLEAF=1.00;MQ=43.29;QD=29.23;SOR=1.101	GT:AD:DP:GQ:PL	1/1:0,27:27:81:1203,81,0
X	3329486	.	A	G	1017.77	.	AC=2;AF=1.00;AN=2;DP=38;ExcessHet=3.0103;FS=0.000;MLEAC=2;MLEAF=1.00;MQ=43.95;QD=26.78;SOR=0.914	GT:AD:DP:GQ:PL	1/1:0,38:38:99:1046,114,0
X	3329633	.	C	G	1012.77	.	AC=2;AF=1.00;AN=2;DP=40;ExcessHet=3.0103;FS=0.000;MLEAC=2;MLEAF=1.00;MQ=43.09;QD=25.97;SOR=0.850	GT:AD:DP:GQ:PL	1/1:0,39:39:99:1041,117,0
X	3329655	.	ATTT	A	1271.73	.	AC=2;AF=1.00;AN=2;DP=31;ExcessHet=3.0103;FS=0.000;MLEAC=2;MLEAF=1.00;MQ=42.89;QD=29.18;SOR=0.976	GT:AD:DP:GQ:PL	1/1:0,30:30:90:1309,90,0
X	3329678	.	G	T	1217.77	.	AC=2;AF=1.00;AN=2;DP=30;ExcessHet=3.0103;FS=0.000;MLEAC=2;MLEAF=1.00;MQ=42.85;QD=33.81;SOR=1.143	GT:AD:DP:GQ:PL	1/1:0,30:30:90:1246,90,0
X	3330092	.	T	A	748.77	.	AC=2;AF=1.00;AN=2;DP=29;ExcessHet=3.0103;FS=0.000;MLEAC=2;MLEAF=1.00;MQ=44.00;QD=25.82;SOR=1.071	GT:AD:DP:GQ:PL	1/1:0,29:29:87:777,87,0
X	3330193	.	T	A	896.77	.	AC=2;AF=1.00;AN=2;DP=34;ExcessHet=3.0103;FS=0.000;MLEAC=2;MLEAF=1.00;MQ=44.00;QD=27.17;SOR=0.880	GT:AD:DP:GQ:PL	1/1:0,33:33:99:925,99,0
X	3330243	.	A	T	1574.77	.	AC=2;AF=1.00;AN=2;DP=35;ExcessHet=3.0103;FS=0.000;MLEAC=2;MLEAF=1.00;MQ=43.92;QD=27.84;SOR=0.749	GT:AD:DP:GQ:PL	1/1:0,35:35:99:1603,108,0
X	3330250	.	A	T	1630.77	.	AC=2;AF=1.00;AN=2;DP=38;ExcessHet=3.0103;FS=0.000;MLEAC=2;MLEAF=1.00;MQ=43.92;QD=25.60;SOR=0.914	GT:AD:DP:GQ:PL	1/1:0,38:38:99:1659,114,0
X	3330343	.	C	T	1644.77	.	AC=2;AF=1.00;AN=2;DP=39;ExcessHet=3.0103;FS=0.000;MLEAC=2;MLEAF=1.00;MQ=43.83;QD=27.63;SOR=1.040	GT:AD:DP:GQ:PL	1/1:0,38:38:99:1673,114,0
X	3330362	.	A	C	1681.77	.	AC=2;AF=1.00;AN=2;DP=39;ExcessHet=3.0103;FS=0.000;MLEAC=2;MLEAF=1.00;MQ=43.83;QD=27.76;SOR=1.040	GT:AD:DP:GQ:PL	1/1:0,38:38:99:1710,114,0
X	3330367	.	G	A	1726.77	.	AC=2;AF=1.00;AN=2;DP=40;ExcessHet=3.0103;FS=0.000;MLEAC=2;MLEAF=1.00;MQ=43.83;QD=32.97;SOR=1.096	GT:AD:DP:GQ:PL	1/1:0,39:39:99:1755,117,0
X	3330387	.	G	A	1639.77	.	AC=2;AF=1.00;AN=2;DP=39;ExcessHet=3.0103;FS=0.000;MLEAC=2;MLEAF=1.00;MQ=43.88;QD=29.37;SOR=1.493	GT:AD:DP:GQ:PL	1/1:0,38:38:99:1668,117,0
X	3330441	.	T	C	1030.77	.	AC=2;AF=1.00;AN=2;DP=38;ExcessHet=3.0103;FS=0.000;MLEAC=2;MLEAF=1.00;MQ=44.00;QD=27.13;SOR=1.040	GT:AD:DP:GQ:PL	1/1:0,38:38:99:1059,114,0
X	3330513	.	C	T	1212.77	.	AC=2;AF=1.00;AN=2;DP=44;ExcessHet=3.0103;FS=0.000;MLEAC=2;MLEAF=1.00;MQ=43.96;QD=27.56;SOR=0.784	GT:AD:DP:GQ:PL	1/1:0,44:44:99:1241,132,0
X	3330614	.	C	A	1013.77	.	AC=2;AF=1.00;AN=2;DP=37;ExcessHet=3.0103;FS=0.000;MLEAC=2;MLEAF=1.00;MQ=43.95;QD=27.40;SOR=1.121	GT:AD:DP:GQ:PL	1/1:0,37:37:99:1042,111,0
X	3330663	.	C	T	921.77	.	AC=2;AF=1.00;AN=2;DP=35;ExcessHet=3.0103;FS=0.000;MLEAC=2;MLEAF=1.00;MQ=43.94;QD=26.34;SOR=0.869	GT:AD:DP:GQ:PL	1/1:0,35:35:99:950,105,0
X	3331241	.	C	T	912.77	.	AC=2;AF=1.00;AN=2;DP=36;ExcessHet=3.0103;FS=0.000;MLEAC=2;MLEAF=1.00;MQ=43.65;QD=25.35;SOR=0.804	GT:AD:DP:GQ:PL	1/1:0,36:36:99:941,106,0
X	3331394	.	TTTCTTTTG	T	1253.73	.	AC=2;AF=1.00;AN=2;DP=33;ExcessHet=3.0103;FS=0.000;MLEAC=2;MLEAF=1.00;MQ=43.68;QD=28.18;SOR=0.693	GT:AD:DP:GQ:PL	1/1:0,30:30:90:1291,90,0
X	3331432	.	C	T	819.77	.	AC=2;AF=1.00;AN=2;DP=32;ExcessHet=3.0103;FS=0.000;MLEAC=2;MLEAF=1.00;MQ=43.60;QD=27.33;SOR=0.693	GT:AD:DP:GQ:PL	1/1:0,30:30:90:848,90,0
X	3331493	.	C	CT	869.73	.	AC=2;AF=1.00;AN=2;DP=35;ExcessHet=3.0103;FS=0.000;MLEAC=2;MLEAF=1.00;MQ=43.72;QD=25.58;SOR=0.941	GT:AD:DP:GQ:PL	1/1:0,34:34:99:907,102,0
X	3331545	.	C	G	991.77	.	AC=2;AF=1.00;AN=2;DP=39;ExcessHet=3.0103;FS=0.000;MLEAC=2;MLEAF=1.00;MQ=43.95;QD=25.43;SOR=0.850	GT:AD:DP:GQ:PL	1/1:0,39:39:99:1020,117,0
X	3331700	.	G	T	534.77	.	AC=2;AF=1.00;AN=2;BaseQRankSum=0.940;ClippingRankSum=0.000;DP=38;ExcessHet=3.0103;FS=0.000;MLEAC=2;MLEAF=1.00;MQ=43.67;MQRankSum=-0.752;QD=14.85;ReadPosRankSum=-0.401;SOR=0.487	GT:AD:DP:GQ:PL	1/1:3,33:36:46:563,46,0
X	3331701	.	GT	G	525.73	.	AC=2;AF=1.00;AN=2;BaseQRankSum=-0.932;ClippingRankSum=0.000;DP=39;ExcessHet=3.0103;FS=0.000;MLEAC=2;MLEAF=1.00;MQ=43.67;MQRankSum=-0.752;QD=14.60;ReadPosRankSum=-0.372;SOR=0.487	GT:AD:DP:GQ:PL	1/1:3,33:36:46:563,46,0
X	3331854	.	A	AAAAAATATT	1457.73	.	AC=2;AF=1.00;AN=2;DP=32;ExcessHet=3.0103;FS=0.000;MLEAC=1;MLEAF=0.500;MQ=42.47;QD=33.55;SOR=1.085	GT:AD:DP:GQ:PL	1/1:0,31:31:99:1472,105,0
X	3332845	.	G	GT	458.73	.	AC=2;AF=1.00;AN=2;BaseQRankSum=1.131;ClippingRankSum=0.000;DP=27;ExcessHet=3.0103;FS=4.437;MLEAC=2;MLEAF=1.00;MQ=43.50;MQRankSum=2.949;QD=18.35;ReadPosRankSum=-0.486;SOR=1.340	GT:AD:DP:GQ:PL	1/1:1,24:25:54:496,54,0
X	3333042	.	C	T	1462.77	.	AC=2;AF=1.00;AN=2;DP=35;ExcessHet=3.0103;FS=0.000;MLEAC=2;MLEAF=1.00;MQ=44.00;QD=34.35;SOR=1.885	GT:AD:DP:GQ:PL	1/1:0,35:35:99:1491,105,0
X	3333065	.	A	C	1486.77	.	AC=2;AF=1.00;AN=2;DP=35;ExcessHet=3.0103;FS=0.000;MLEAC=2;MLEAF=1.00;MQ=44.00;QD=33.71;SOR=2.368	GT:AD:DP:GQ:PL	1/1:0,35:35:99:1515,108,0
X	3333307	.	G	A	990.77	.	AC=2;AF=1.00;AN=2;DP=38;ExcessHet=3.0103;FS=0.000;MLEAC=2;MLEAF=1.00;MQ=43.85;QD=26.07;SOR=1.040	GT:AD:DP:GQ:PL	1/1:0,38:38:99:1019,114,0
X	3333452	.	A	T	897.77	.	AC=2;AF=1.00;AN=2;DP=36;ExcessHet=3.0103;FS=0.000;MLEAC=2;MLEAF=1.00;MQ=43.89;QD=24.94;SOR=2.432	GT:AD:DP:GQ:PL	1/1:0,36:36:99:926,107,0
X	3333853	.	TCCCCTACC	T	592.73	.	AC=2;AF=1.00;AN=2;DP=16;ExcessHet=3.0103;FS=0.000;MLEAC=2;MLEAF=1.00;MQ=41.69;QD=26.17;SOR=0.976	GT:AD:DP:GQ:PL	1/1:0,14:14:42:630,42,0
X	3333868	.	T	C	601.77	.	AC=2;AF=1.00;AN=2;DP=14;ExcessHet=3.0103;FS=0.000;MLEAC=2;MLEAF=1.00;MQ=41.49;QD=30.51;SOR=0.976	GT:AD:DP:GQ:PL	1/1:0,14:14:42:630,42,0
X	3333957	.	TTCGATTGTTTG	T	592.73	.	AC=2;AF=1.00;AN=2;DP=15;ExcessHet=3.0103;FS=0.000;MLEAC=2;MLEAF=1.00;MQ=40.32;QD=27.39;SOR=0.693	GT:AD:DP:GQ:PL	1/1:0,14:14:42:630,42,0
X	3333972	.	ATTCGTTTGTCTGTTTGT	A	592.73	.	AC=2;AF=1.00;AN=2;DP=16;ExcessHet=3.0103;FS=0.000;MLEAC=2;MLEAF=1.00;MQ=40.56;QD=27.82;SOR=0.693	GT:AD:DP:GQ:PL	1/1:0,14:14:42:630,42,0
X	3333997	.	T	A	601.77	.	AC=2;AF=1.00;AN=2;DP=16;ExcessHet=3.0103;FS=0.000;MLEAC=2;MLEAF=1.00;MQ=40.56;QD=31.04;SOR=0.693	GT:AD:DP:GQ:PL	1/1:0,14:14:42:630,42,0
X	3334081	.	CTCTCTCTCTGTG	C	367.74	.	AC=2;AF=1.00;AN=2;DP=9;ExcessHet=3.0103;FS=0.000;MLEAC=2;MLEAF=1.00;MQ=41.33;QD=34.52;SOR=1.402	GT:AD:DP:GQ:PL	1/1:0,9:9:27:405,27,0
X	3334097	.	G	A	376.78	.	AC=2;AF=1.00;AN=2;DP=9;ExcessHet=3.0103;FS=0.000;MLEAC=2;MLEAF=1.00;MQ=41.33;QD=29.42;SOR=1.402	GT:AD:DP:GQ:PL	1/1:0,9:9:27:405,27,0
X	3334112	.	CGT	C	445.73	.	AC=2;AF=1.00;AN=2;DP=11;ExcessHet=3.0103;FS=0.000;MLEAC=2;MLEAF=1.00;MQ=41.83;QD=33.18;SOR=1.270	GT:AD:DP:GQ:PL	1/1:0,11:11:33:483,33,0
X	3334202	.	C	A	454.77	.	AC=2;AF=1.00;AN=2;DP=11;ExcessHet=3.0103;FS=0.000;MLEAC=2;MLEAF=1.00;MQ=43.64;QD=32.52;SOR=1.802	GT:AD:DP:GQ:PL	1/1:0,11:11:36:483,36,0
X	3334214	.	A	G	507.77	.	AC=2;AF=1.00;AN=2;DP=14;ExcessHet=3.0103;FS=0.000;MLEAC=2;MLEAF=1.00;MQ=43.72;QD=24.48;SOR=1.765	GT:AD:DP:GQ:PL	1/1:0,14:14:42:536,42,0
X	3334396	.	A	AT	881.73	.	AC=2;AF=1.00;AN=2;DP=22;ExcessHet=3.0103;FS=0.000;MLEAC=2;MLEAF=1.00;MQ=43.82;QD=33.02;SOR=0.784	GT:AD:DP:GQ:PL	1/1:0,21:21:63:919,63,0
X	3334416	.	T	TC	888.73	.	AC=2;AF=1.00;AN=2;DP=21;ExcessHet=3.0103;FS=0.000;MLEAC=2;MLEAF=1.00;MQ=43.81;QD=28.36;SOR=0.784	GT:AD:DP:GQ:PL	1/1:0,21:21:63:926,63,0
X	3334447	.	T	C	484.77	.	AC=2;AF=1.00;AN=2;DP=19;ExcessHet=3.0103;FS=0.000;MLEAC=2;MLEAF=1.00;MQ=43.90;QD=25.51;SOR=1.022	GT:AD:DP:GQ:PL	1/1:0,19:19:57:513,57,0
X	3334652	.	AGTTAGATAT	A	1068.73	.	AC=2;AF=1.00;AN=2;DP=26;ExcessHet=3.0103;FS=0.000;MLEAC=2;MLEAF=1.00;MQ=44.00;QD=30.47;SOR=0.941	GT:AD:DP:GQ:PL	1/1:0,25:25:76:1106,76,0
X	3334938	.	G	A	583.77	.	AC=2;AF=1.00;AN=2;DP=24;ExcessHet=3.0103;FS=0.000;MLEAC=2;MLEAF=1.00;MQ=43.55;QD=24.32;SOR=0.859	GT:AD:DP:GQ:PL	1/1:0,24:24:71:612,71,0
X	3335009	.	A	G	576.77	.	AC=2;AF=1.00;AN=2;DP=26;ExcessHet=3.0103;FS=0.000;MLEAC=2;MLEAF=1.00;MQ=43.33;QD=24.03;SOR=0.859	GT:AD:DP:GQ:PL	1/1:0,24:24:71:605,71,0
X	3335056	.	C	T	641.77	.	AC=2;AF=1.00;AN=2;DP=27;ExcessHet=3.0103;FS=0.000;MLEAC=2;MLEAF=1.00;MQ=43.43;QD=25.67;SOR=0.941	GT:AD:DP:GQ:PL	1/1:0,25:25:74:670,74,0
X	3335134	.	CAAA	C	1144.73	.	AC=2;AF=1.00;AN=2;DP=27;ExcessHet=3.0103;FS=0.000;MLEAC=2;MLEAF=1.00;MQ=43.45;QD=28.10;SOR=1.220	GT:AD:DP:GQ:PL	1/1:0,26:26:84:1182,84,0
X	3335150	.	A	C	1220.77	.	AC=2;AF=1.00;AN=2;DP=30;ExcessHet=3.0103;FS=0.000;MLEAC=2;MLEAF=1.00;MQ=43.38;QD=31.65;SOR=1.536	GT:AD:DP:GQ:PL	1/1:0,30:30:90:1249,90,0
X	3335221	.	T	TGTAGTTGCCA	1267.73	.	AC=2;AF=1.00;AN=2;BaseQRankSum=0.444;ClippingRankSum=0.000;DP=29;ExcessHet=3.0103;FS=0.000;MLEAC=2;MLEAF=1.00;MQ=43.75;MQRankSum=1.694;QD=31.07;ReadPosRankSum=-1.375;SOR=0.446	GT:AD:DP:GQ:PL	1/1:1,28:29:48:1305,48,0
X	3335226	.	A	G	1186.77	.	AC=2;AF=1.00;AN=2;BaseQRankSum=1.891;ClippingRankSum=0.000;DP=28;ExcessHet=3.0103;FS=0.000;MLEAC=2;MLEAF=1.00;MQ=44.61;MQRankSum=1.646;QD=33.29;ReadPosRankSum=-1.610;SOR=0.321	GT:AD:DP:GQ:PL	1/1:1,27:28:42:1215,42,0
X	3335252	.	T	A	902.78	.	AC=2;AF=1.00;AN=2;BaseQRankSum=1.154;ClippingRankSum=0.000;DP=23;ExcessHet=3.0103;FS=3.203;MLEAC=2;MLEAF=1.00;MQ=44.91;MQRankSum=1.584;QD=29.35;ReadPosRankSum=-0.528;SOR=0.499	GT:AD:DP:GQ:PL	1/1:1,22:23:24:931,24,0
X	3335255	.	C	G	871.80	.	AC=2;AF=1.00;AN=2;BaseQRankSum=0.740;ClippingRankSum=0.000;DP=22;ExcessHet=3.0103;FS=0.000;MLEAC=2;MLEAF=1.00;MQ=44.95;MQRankSum=1.563;QD=32.92;ReadPosRankSum=-0.237;SOR=0.365	GT:AD:DP:GQ:PL	1/1:1,21:22:21:900,21,0
X	3335277	.	T	A	826.84	.	AC=2;AF=1.00;AN=2;BaseQRankSum=0.351;ClippingRankSum=0.000;DP=21;ExcessHet=3.0103;FS=0.000;MLEAC=2;MLEAF=1.00;MQ=45.31;MQRankSum=1.700;QD=30.74;ReadPosRankSum=0.579;SOR=0.223	GT:AD:DP:GQ:PL	1/1:1,20:21:18:855,18,0
X	3335298	.	A	C	770.90	.	AC=2;AF=1.00;AN=2;BaseQRankSum=1.259;ClippingRankSum=0.000;DP=20;ExcessHet=3.0103;FS=3.468;MLEAC=2;MLEAF=1.00;MQ=45.47;MQRankSum=1.712;QD=27.95;ReadPosRankSum=1.388;SOR=0.707	GT:AD:DP:GQ:PL	1/1:1,19:20:15:799,15,0
X	3336192	.	C	CAAA	251.73	.	AC=2;AF=1.00;AN=2;DP=8;ExcessHet=3.0103;FS=0.000;MLEAC=1;MLEAF=0.500;MQ=41.82;QD=31.47;SOR=1.329	GT:AD:DP:GQ:PL	1/1:0,8:8:23:273,23,0
X	3336628	.	ATCCATTTCCCTGCATGG	A	1583.73	.	AC=2;AF=1.00;AN=2;DP=37;ExcessHet=3.0103;FS=0.000;MLEAC=2;MLEAF=1.00;MQ=42.81;QD=29.17;SOR=1.547	GT:AD:DP:GQ:PL	1/1:0,36:36:99:1621,109,0
X	3336688	.	T	C	930.77	.	AC=2;AF=1.00;AN=2;DP=35;ExcessHet=3.0103;FS=0.000;MLEAC=2;MLEAF=1.00;MQ=43.68;QD=26.59;SOR=1.308	GT:AD:DP:GQ:PL	1/1:0,35:35:99:959,105,0
X	3336815	.	A	ACAAAAG	1526.73	.	AC=2;AF=1.00;AN=2;DP=36;ExcessHet=3.0103;FS=0.000;MLEAC=2;MLEAF=1.00;MQ=44.92;QD=27.97;SOR=1.885	GT:AD:DP:GQ:PL	1/1:0,35:35:99:1564,108,0
X	3336955	.	G	C	895.77	.	AC=2;AF=1.00;AN=2;DP=34;ExcessHet=3.0103;FS=0.000;MLEAC=2;MLEAF=1.00;MQ=43.95;QD=26.35;SOR=0.811	GT:AD:DP:GQ:PL	1/1:0,34:34:99:924,102,0
X	3337025	.	ATCTTTCACATC	A	1397.73	.	AC=2;AF=1.00;AN=2;DP=32;ExcessHet=3.0103;FS=0.000;MLEAC=2;MLEAF=1.00;MQ=42.06;QD=28.19;SOR=0.818	GT:AD:DP:GQ:PL	1/1:0,32:32:96:1435,96,0
X	3337114	.	A	C	1215.77	.	AC=2;AF=1.00;AN=2;DP=27;ExcessHet=3.0103;FS=0.000;MLEAC=2;MLEAF=1.00;MQ=41.12;QD=29.01;SOR=1.302	GT:AD:DP:GQ:PL	1/1:0,27:27:84:1244,84,0
X	3337121	.	C	CTGCGCCATG	1357.73	.	AC=2;AF=1.00;AN=2;DP=29;ExcessHet=3.0103;FS=0.000;MLEAC=2;MLEAF=1.00;MQ=41.25;QD=32.72;SOR=1.071	GT:AD:DP:GQ:PL	1/1:0,29:29:93:1395,93,0
X	3337133	.	TGTG	T	1537.73	.	AC=2;AF=1.00;AN=2;DP=34;ExcessHet=3.0103;FS=0.000;MLEAC=2;MLEAF=1.00;MQ=41.58;QD=29.13;SOR=0.811	GT:AD:DP:GQ:PL	1/1:0,34:34:99:1575,105,0
X	3337139	.	GA	G	1492.73	.	AC=2;AF=1.00;AN=2;DP=34;ExcessHet=3.0103;FS=0.000;MLEAC=2;MLEAF=1.00;MQ=41.58;QD=31.65;SOR=0.811	GT:AD:DP:GQ:PL	1/1:0,34:34:99:1530,102,0
X	3337166	.	CTTCAT	C	1672.73	.	AC=2;AF=1.00;AN=2;DP=39;ExcessHet=3.0103;FS=0.000;MLEAC=2;MLEAF=1.00;MQ=42.38;QD=35.70;SOR=0.914	GT:AD:DP:GQ:PL	1/1:0,38:38:99:1710,114,0
X	3337205	.	T	G	1773.77	.	AC=2;AF=1.00;AN=2;DP=42;ExcessHet=3.0103;FS=0.000;MLEAC=2;MLEAF=1.00;MQ=42.68;QD=34.96;SOR=0.693	GT:AD:DP:GQ:PL	1/1:0,42:42:99:1802,126,0
X	3337222	.	T	C	1715.77	.	AC=2;AF=1.00;AN=2;DP=39;ExcessHet=3.0103;FS=0.000;MLEAC=2;MLEAF=1.00;MQ=43.09;QD=30.07;SOR=0.850	GT:AD:DP:GQ:PL	1/1:0,39:39:99:1744,120,0
X	3337300	.	C	G	638.77	.	AC=2;AF=1.00;AN=2;DP=25;ExcessHet=3.0103;FS=0.000;MLEAC=2;MLEAF=1.00;MQ=43.69;QD=25.55;SOR=0.941	GT:AD:DP:GQ:PL	1/1:0,25:25:75:667,75,0
X	3337393	.	G	A	632.77	.	AC=2;AF=1.00;AN=2;DP=24;ExcessHet=3.0103;FS=0.000;MLEAC=2;MLEAF=1.00;MQ=43.55;QD=26.37;SOR=1.519	GT:AD:DP:GQ:PL	1/1:0,24:24:72:661,72,0
X	3337423	.	T	C	670.77	.	AC=2;AF=1.00;AN=2;DP=26;ExcessHet=3.0103;FS=0.000;MLEAC=2;MLEAF=1.00;MQ=43.66;QD=25.80;SOR=1.445	GT:AD:DP:GQ:PL	1/1:0,26:26:78:699,78,0
X	3337593	.	T	A	755.77	.	AC=2;AF=1.00;AN=2;DP=29;ExcessHet=3.0103;FS=0.000;MLEAC=2;MLEAF=1.00;MQ=43.54;QD=26.06;SOR=1.255	GT:AD:DP:GQ:PL	1/1:0,29:29:87:784,87,0
X	3337622	.	AT	A	1132.73	.	AC=2;AF=1.00;AN=2;DP=26;ExcessHet=3.0103;FS=0.000;MLEAC=2;MLEAF=1.00;MQ=43.64;QD=29.88;SOR=1.697	GT:AD:DP:GQ:PL	1/1:0,26:26:78:1170,78,0
X	3337624	.	ATC	A	1132.73	.	AC=2;AF=1.00;AN=2;DP=26;ExcessHet=3.0103;FS=0.000;MLEAC=2;MLEAF=1.00;MQ=43.64;QD=26.24;SOR=1.697	GT:AD:DP:GQ:PL	1/1:0,26:26:78:1170,78,0
X	3337638	.	A	T	1186.77	.	AC=2;AF=1.00;AN=2;DP=26;ExcessHet=3.0103;FS=0.000;MLEAC=2;MLEAF=1.00;MQ=43.64;QD=25.80;SOR=1.697	GT:AD:DP:GQ:PL	1/1:0,26:26:81:1215,81,0
X	3337663	.	T	C	1003.77	.	AC=2;AF=1.00;AN=2;DP=23;ExcessHet=3.0103;FS=0.000;MLEAC=2;MLEAF=1.00;MQ=43.79;QD=29.51;SOR=1.426	GT:AD:DP:GQ:PL	1/1:0,23:23:72:1032,72,0
X	3337865	.	G	A	893.77	.	AC=2;AF=1.00;AN=2;DP=33;ExcessHet=3.0103;FS=0.000;MLEAC=2;MLEAF=1.00;MQ=44.00;QD=27.08;SOR=1.179	GT:AD:DP:GQ:PL	1/1:0,33:33:99:922,99,0
X	3337961	.	T	TTACC	1972.73	.	AC=2;AF=1.00;AN=2;DP=47;ExcessHet=3.0103;FS=0.000;MLEAC=2;MLEAF=1.00;MQ=44.00;QD=27.31;SOR=0.883	GT:AD:DP:GQ:PL	1/1:0,44:44:99:2010,135,0
X	3338940	.	T	C	727.77	.	AC=2;AF=1.00;AN=2;DP=29;ExcessHet=3.0103;FS=0.000;MLEAC=2;MLEAF=1.00;MQ=43.80;QD=25.10;SOR=0.906	GT:AD:DP:GQ:PL	1/1:0,29:29:87:756,87,0
X	3339116	.	G	A	690.77	.	AC=2;AF=1.00;AN=2;DP=29;ExcessHet=3.0103;FS=0.000;MLEAC=2;MLEAF=1.00;MQ=43.93;QD=26.57;SOR=1.220	GT:AD:DP:GQ:PL	1/1:0,26:26:78:719,78,0
X	3339257	.	GA	G	694.73	.	AC=2;AF=1.00;AN=2;DP=33;ExcessHet=3.0103;FS=0.000;MLEAC=2;MLEAF=1.00;MQ=44.00;QD=22.41;SOR=0.756	GT:AD:DP:GQ:PL	1/1:0,31:31:93:732,93,0
X	3339326	.	G	A	962.77	.	AC=2;AF=1.00;AN=2;DP=25;ExcessHet=3.0103;FS=0.000;MLEAC=2;MLEAF=1.00;MQ=43.85;QD=31.40;SOR=0.770	GT:AD:DP:GQ:PL	1/1:0,25:25:75:991,75,0
X	3339327	.	C	CA	953.73	.	AC=2;AF=1.00;AN=2;DP=25;ExcessHet=3.0103;FS=0.000;MLEAC=2;MLEAF=1.00;MQ=43.85;QD=33.21;SOR=0.770	GT:AD:DP:GQ:PL	1/1:0,25:25:75:991,75,0
X	3340025	.	G	GTT	948.73	.	AC=2;AF=1.00;AN=2;DP=30;ExcessHet=3.0103;FS=0.000;MLEAC=1;MLEAF=0.500;MQ=43.84;QD=33.88;SOR=1.329	GT:AD:DP:GQ:PL	1/1:0,28:28:99:941,99,0
X	3340775	.	C	CA	680.73	.	AC=2;AF=1.00;AN=2;DP=34;ExcessHet=3.0103;FS=0.000;MLEAC=2;MLEAF=1.00;MQ=44.27;QD=20.63;SOR=1.179	GT:AD:DP:GQ:PL	1/1:0,33:33:98:718,98,0
X	3341207	.	C	CAT	312.90	.	AC=2;AF=1.00;AN=2;BaseQRankSum=1.640;ClippingRankSum=0.000;DP=15;ExcessHet=3.0103;FS=0.000;MLEAC=2;MLEAF=1.00;MQ=44.00;MQRankSum=0.000;QD=26.08;ReadPosRankSum=-0.290;SOR=0.495	GT:AD:DP:GQ:PL	1/1:1,11:12:14:350,14,0
X	3341373	.	CT	C	636.73	.	AC=2;AF=1.00;AN=2;DP=31;ExcessHet=3.0103;FS=0.000;MLEAC=2;MLEAF=1.00;MQ=43.87;QD=21.22;SOR=1.143	GT:AD:DP:GQ:PL	1/1:0,30:30:90:674,90,0
X	3341565	.	C	CA	354.73	.	AC=2;AF=1.00;AN=2;BaseQRankSum=0.969;ClippingRankSum=0.000;DP=29;ExcessHet=3.0103;FS=5.643;MLEAC=2;MLEAF=1.00;MQ=43.50;MQRankSum=-0.352;QD=14.78;ReadPosRankSum=-1.123;SOR=2.114	GT:AD:DP:GQ:PL	1/1:2,22:24:35:392,35,0
X	3341782	.	T	C	927.77	.	AC=2;AF=1.00;AN=2;DP=38;ExcessHet=3.0103;FS=0.000;MLEAC=2;MLEAF=1.00;MQ=43.85;QD=25.07;SOR=1.121	GT:AD:DP:GQ:PL	1/1:0,37:37:99:956,110,0
X	3341812	.	T	C	1018.77	.	AC=2;AF=1.00;AN=2;DP=39;ExcessHet=3.0103;FS=0.000;MLEAC=2;MLEAF=1.00;MQ=43.85;QD=26.12;SOR=0.743	GT:AD:DP:GQ:PL	1/1:0,39:39:99:1047,117,0
X	3342105	.	T	TCC	984.73	.	AC=2;AF=1.00;AN=2;DP=22;ExcessHet=3.0103;FS=0.000;MLEAC=2;MLEAF=1.00;MQ=44.00;QD=31.26;SOR=0.874	GT:AD:DP:GQ:PL	1/1:0,22:22:69:1022,69,0
X	3342108	.	AAG	A	984.73	.	AC=2;AF=1.00;AN=2;DP=23;ExcessHet=3.0103;FS=0.000;MLEAC=2;MLEAF=1.00;MQ=44.00;QD=37.52;SOR=0.963	GT:AD:DP:GQ:PL	1/1:0,23:23:69:1022,69,0
X	3342188	.	ACCG	A	276.73	.	AC=2;AF=1.00;AN=2;BaseQRankSum=-1.294;ClippingRankSum=0.000;DP=20;ExcessHet=3.0103;FS=10.710;MLEAC=1;MLEAF=0.500;MQ=44.00;MQRankSum=0.000;QD=15.37;ReadPosRankSum=-0.071;SOR=0.693	GT:AD:DP:GQ:PL	1/1:4,14:18:13:278,13,0
X	3342256	.	C	CGT	729.73	.	AC=2;AF=1.00;AN=2;DP=22;ExcessHet=3.0103;FS=0.000;MLEAC=2;MLEAF=1.00;MQ=43.91;QD=31.72;SOR=0.892	GT:AD:DP:GQ:PL	1/1:0,20:20:60:767,60,0
X	3342322	.	G	GT	670.73	.	AC=2;AF=1.00;AN=2;DP=28;ExcessHet=3.0103;FS=0.000;MLEAC=2;MLEAF=1.00;MQ=43.93;QD=23.95;SOR=0.997	GT:AD:DP:GQ:PL	1/1:0,28:28:87:708,87,0
X	3342501	.	A	T	1059.77	.	AC=2;AF=1.00;AN=2;DP=40;ExcessHet=3.0103;FS=0.000;MLEAC=2;MLEAF=1.00;MQ=43.76;QD=26.49;SOR=1.292	GT:AD:DP:GQ:PL	1/1:0,40:40:99:1088,120,0
X	3342665	.	G	GA	1228.73	.	AC=2;AF=1.00;AN=2;BaseQRankSum=0.362;ClippingRankSum=0.000;DP=30;ExcessHet=3.0103;FS=3.163;MLEAC=2;MLEAF=1.00;MQ=43.69;MQRankSum=-0.136;QD=29.25;ReadPosRankSum=-1.557;SOR=0.442	GT:AD:DP:GQ:PL	1/1:1,28:29:80:1266,80,0
X	3342668	.	C	CA	1265.73	.	AC=2;AF=1.00;AN=2;BaseQRankSum=1.329;ClippingRankSum=0.000;DP=33;ExcessHet=3.0103;FS=0.000;MLEAC=2;MLEAF=1.00;MQ=43.50;MQRankSum=-0.211;QD=32.94;ReadPosRankSum=-1.525;SOR=0.223	GT:AD:DP:GQ:PL	1/1:1,32:33:86:1303,86,0
X	3343246	.	A	G	999.77	.	AC=2;AF=1.00;AN=2;DP=40;ExcessHet=3.0103;FS=0.000;MLEAC=2;MLEAF=1.00;MQ=43.14;QD=24.99;SOR=0.793	GT:AD:DP:GQ:PL	1/1:0,40:40:99:1028,117,0
X	3343424	.	A	AAT	362.79	.	AC=1;AF=0.500;AN=2;BaseQRankSum=1.023;ClippingRankSum=0.000;DP=29;ExcessHet=3.0103;FS=2.831;MLEAC=1;MLEAF=0.500;MQ=42.64;MQRankSum=-0.508;QD=18.14;ReadPosRankSum=0.106;SOR=0.112	GT:AD:DP:GQ:PL	0/1:3,17:20:19:400,0,19
X	3343470	.	GTA	G	841.73	.	AC=2;AF=1.00;AN=2;DP=29;ExcessHet=3.0103;FS=0.000;MLEAC=2;MLEAF=1.00;MQ=42.21;QD=30.06;SOR=2.147	GT:AD:DP:GQ:PL	1/1:0,28:28:84:879,84,0
X	3343955	.	G	A	917.77	.	AC=2;AF=1.00;AN=2;DP=34;ExcessHet=3.0103;FS=0.000;MLEAC=2;MLEAF=1.00;MQ=44.00;QD=26.99;SOR=1.085	GT:AD:DP:GQ:PL	1/1:0,34:34:99:946,102,0
X	3344185	.	C	T	479.77	.	AC=2;AF=1.00;AN=2;DP=19;ExcessHet=3.0103;FS=0.000;MLEAC=2;MLEAF=1.00;MQ=44.00;QD=26.65;SOR=2.303	GT:AD:DP:GQ:PL	1/1:0,18:18:54:508,54,0
X	3344267	.	C	T	541.77	.	AC=2;AF=1.00;AN=2;DP=22;ExcessHet=3.0103;FS=0.000;MLEAC=2;MLEAF=1.00;MQ=43.71;QD=25.80;SOR=0.990	GT:AD:DP:GQ:PL	1/1:0,21:21:63:570,63,0
X	3344298	.	G	GTT	483.73	.	AC=2;AF=1.00;AN=2;DP=18;ExcessHet=3.0103;FS=0.000;MLEAC=2;MLEAF=1.00;MQ=43.64;QD=30.23;SOR=0.941	GT:AD:DP:GQ:PL	1/1:0,16:16:48:521,48,0
X	3344322	.	A	AT	243.73	.	AC=2;AF=1.00;AN=2;DP=15;ExcessHet=3.0103;FS=0.000;MLEAC=2;MLEAF=1.00;MQ=43.57;QD=17.41;SOR=0.693	GT:AD:DP:GQ:PL	1/1:0,14:14:41:281,41,0
X	3344448	.	AT	A	195.73	.	AC=2;AF=1.00;AN=2;BaseQRankSum=0.991;ClippingRankSum=0.000;DP=16;ExcessHet=3.0103;FS=0.000;MLEAC=2;MLEAF=1.00;MQ=42.75;MQRankSum=2.762;QD=15.06;ReadPosRankSum=1.069;SOR=0.368	GT:AD:DP:GQ:PL	1/1:1,12:13:34:233,34,0
X	3344900	.	C	T	470.77	.	AC=2;AF=1.00;AN=2;DP=18;ExcessHet=3.0103;FS=0.000;MLEAC=2;MLEAF=1.00;MQ=43.57;QD=26.15;SOR=0.914	GT:AD:DP:GQ:PL	1/1:0,18:18:54:499,54,0
X	3345104	.	A	G	871.77	.	AC=2;AF=1.00;AN=2;DP=21;ExcessHet=3.0103;FS=0.000;MLEAC=2;MLEAF=1.00;MQ=43.72;QD=33.65;SOR=3.716	GT:AD:DP:GQ:PL	1/1:0,20:20:60:900,60,0
X	3345107	.	A	T	905.77	.	AC=2;AF=1.00;AN=2;DP=22;ExcessHet=3.0103;FS=0.000;MLEAC=2;MLEAF=1.00;MQ=43.73;QD=28.12;SOR=3.816	GT:AD:DP:GQ:PL	1/1:0,21:21:63:934,63,0
X	3345193	.	A	T	716.77	.	AC=2;AF=1.00;AN=2;DP=28;ExcessHet=3.0103;FS=0.000;MLEAC=2;MLEAF=1.00;MQ=43.56;QD=26.55;SOR=2.066	GT:AD:DP:GQ:PL	1/1:0,27:27:81:745,81,0
X	3345258	.	C	T	868.77	.	AC=2;AF=1.00;AN=2;DP=21;ExcessHet=3.0103;FS=0.000;MLEAC=2;MLEAF=1.00;MQ=43.16;QD=22.10;SOR=1.508	GT:AD:DP:GQ:PL	1/1:0,21:21:63:897,63,0
X	3345274	.	T	TG	890.73	.	AC=2;AF=1.00;AN=2;DP=21;ExcessHet=3.0103;FS=0.000;MLEAC=2;MLEAF=1.00;MQ=43.16;QD=33.53;SOR=0.990	GT:AD:DP:GQ:PL	1/1:0,21:21:66:928,66,0
X	3345308	.	GT	G	336.73	.	AC=2;AF=1.00;AN=2;DP=25;ExcessHet=3.0103;FS=0.000;MLEAC=2;MLEAF=1.00;MQ=43.26;QD=16.84;SOR=1.022	GT:AD:DP:GQ:PL	1/1:0,20:20:59:374,59,0
X	3345375	.	TACAC	T	997.73	.	AC=2;AF=1.00;AN=2;DP=24;ExcessHet=3.0103;FS=0.000;MLEAC=2;MLEAF=1.00;MQ=43.20;QD=27.69;SOR=1.426	GT:AD:DP:GQ:PL	1/1:0,23:23:69:1035,69,0
X	3345419	.	CTG	C	906.73	.	AC=2;AF=1.00;AN=2;BaseQRankSum=0.840;ClippingRankSum=0.000;DP=34;ExcessHet=3.0103;FS=0.000;MLEAC=2;MLEAF=1.00;MQ=43.88;MQRankSum=0.000;QD=28.34;ReadPosRankSum=0.326;SOR=0.379	GT:AD:DP:GQ:PL	1/1:1,31:32:90:944,90,0
X	3345482	.	C	T	1777.77	.	AC=2;AF=1.00;AN=2;DP=42;ExcessHet=3.0103;FS=0.000;MLEAC=2;MLEAF=1.00;MQ=43.91;QD=30.01;SOR=0.954	GT:AD:DP:GQ:PL	1/1:0,41:41:99:1806,123,0
X	3345488	.	A	G	1833.77	.	AC=2;AF=1.00;AN=2;DP=43;ExcessHet=3.0103;FS=0.000;MLEAC=2;MLEAF=1.00;MQ=43.91;QD=31.23;SOR=0.788	GT:AD:DP:GQ:PL	1/1:0,42:42:99:1862,129,0
X	3345525	.	G	A	1048.77	.	AC=2;AF=1.00;AN=2;DP=40;ExcessHet=3.0103;FS=0.000;MLEAC=2;MLEAF=1.00;MQ=43.95;QD=26.89;SOR=0.743	GT:AD:DP:GQ:PL	1/1:0,39:39:99:1077,117,0
X	3345726	.	C	A	1234.77	.	AC=2;AF=1.00;AN=2;DP=47;ExcessHet=3.0103;FS=0.000;MLEAC=2;MLEAF=1.00;MQ=43.34;QD=26.27;SOR=0.919	GT:AD:DP:GQ:PL	1/1:0,47:47:99:1263,140,0
X	3345737	.	G	A	1219.77	.	AC=2;AF=1.00;AN=2;BaseQRankSum=1.829;ClippingRankSum=0.000;DP=46;ExcessHet=3.0103;FS=0.000;MLEAC=2;MLEAF=1.00;MQ=43.32;MQRankSum=-0.107;QD=26.52;ReadPosRankSum=-0.854;SOR=0.241	GT:AD:DP:GQ:PL	1/1:1,45:46:99:1248,128,0
X	3345757	.	C	T	2007.77	.	AC=2;AF=1.00;AN=2;DP=45;ExcessHet=3.0103;FS=0.000;MLEAC=2;MLEAF=1.00;MQ=43.31;QD=29.76;SOR=0.829	GT:AD:DP:GQ:PL	1/1:0,45:45:99:2036,141,0
X	3345765	.	C	T	1938.77	.	AC=2;AF=1.00;AN=2;DP=45;ExcessHet=3.0103;FS=0.000;MLEAC=2;MLEAF=1.00;MQ=43.31;QD=31.34;SOR=1.038	GT:AD:DP:GQ:PL	1/1:0,45:45:99:1967,135,0
X	3347051	.	G	GT	176.80	.	AC=2;AF=1.00;AN=2;BaseQRankSum=-0.800;ClippingRankSum=0.000;DP=14;ExcessHet=3.0103;FS=0.000;MLEAC=2;MLEAF=1.00;MQ=43.79;MQRankSum=0.000;QD=16.07;ReadPosRankSum=1.645;SOR=1.179	GT:AD:DP:GQ:PL	1/1:1,10:11:18:214,18,0
X	3347683	.	C	A	777.77	.	AC=2;AF=1.00;AN=2;DP=30;ExcessHet=3.0103;FS=0.000;MLEAC=2;MLEAF=1.00;MQ=43.56;QD=26.82;SOR=0.760	GT:AD:DP:GQ:PL	1/1:0,29:29:87:806,87,0
X	3347842	.	G	A	897.77	.	AC=2;AF=1.00;AN=2;DP=36;ExcessHet=3.0103;FS=0.000;MLEAC=2;MLEAF=1.00;MQ=43.67;QD=24.94;SOR=0.927	GT:AD:DP:GQ:PL	1/1:0,36:36:99:926,107,0
X	3347906	.	T	G	968.77	.	AC=2;AF=1.00;AN=2;DP=38;ExcessHet=3.0103;FS=0.000;MLEAC=2;MLEAF=1.00;MQ=43.37;QD=25.49;SOR=0.693	GT:AD:DP:GQ:PL	1/1:0,38:38:99:997,113,0
X	3348099	.	C	T	741.77	.	AC=2;AF=1.00;AN=2;DP=29;ExcessHet=3.0103;FS=0.000;MLEAC=2;MLEAF=1.00;MQ=42.98;QD=26.49;SOR=1.863	GT:AD:DP:GQ:PL	1/1:0,28:28:84:770,84,0
X	3348133	.	G	GTTTTT	739.73	.	AC=2;AF=1.00;AN=2;DP=19;ExcessHet=3.0103;FS=0.000;MLEAC=2;MLEAF=1.00;MQ=40.92;QD=24.97;SOR=0.693	GT:AD:DP:GQ:PL	1/1:0,16:16:62:776,62,0
X	3348164	.	A	AAT	625.73	.	AC=2;AF=1.00;AN=2;DP=25;ExcessHet=3.0103;FS=0.000;MLEAC=2;MLEAF=1.00;MQ=41.69;QD=29.80;SOR=2.636	GT:AD:DP:GQ:PL	1/1:0,21:21:63:663,63,0
X	3348404	.	G	GTTTA	1393.73	.	AC=2;AF=1.00;AN=2;DP=34;ExcessHet=3.0103;FS=0.000;MLEAC=2;MLEAF=1.00;MQ=43.54;QD=29.63;SOR=1.112	GT:AD:DP:GQ:PL	1/1:0,32:32:96:1431,96,0
X	3348408	.	G	GCT	1388.73	.	AC=2;AF=1.00;AN=2;DP=33;ExcessHet=3.0103;FS=0.000;MLEAC=2;MLEAF=1.00;MQ=43.53;QD=31.98;SOR=1.112	GT:AD:DP:GQ:PL	1/1:0,32:32:96:1426,96,0
X	3348466	.	C	T	888.77	.	AC=2;AF=1.00;AN=2;DP=33;ExcessHet=3.0103;FS=0.000;MLEAC=2;MLEAF=1.00;MQ=42.75;QD=26.93;SOR=0.880	GT:AD:DP:GQ:PL	1/1:0,33:33:99:917,99,0
X	3348912	.	C	T	961.77	.	AC=2;AF=1.00;AN=2;DP=36;ExcessHet=3.0103;FS=0.000;MLEAC=2;MLEAF=1.00;MQ=41.99;QD=26.72;SOR=1.209	GT:AD:DP:GQ:PL	1/1:0,36:36:99:990,108,0
X	3348934	.	A	ATCTCGGCGAATGTGCAAG	1652.73	.	AC=2;AF=1.00;AN=2;DP=34;ExcessHet=3.0103;FS=0.000;MLEAC=2;MLEAF=1.00;MQ=41.72;QD=27.97;SOR=1.085	GT:AD:DP:GQ:PL	1/1:0,34:34:99:1690,114,0
X	3348972	.	TA	T	1385.73	.	AC=2;AF=1.00;AN=2;DP=33;ExcessHet=3.0103;FS=0.000;MLEAC=2;MLEAF=1.00;MQ=41.74;QD=32.30;SOR=1.044	GT:AD:DP:GQ:PL	1/1:0,31:31:96:1423,96,0
X	3348979	.	T	TAACTGG	1402.73	.	AC=2;AF=1.00;AN=2;DP=32;ExcessHet=3.0103;FS=0.000;MLEAC=2;MLEAF=1.00;MQ=41.89;QD=26.66;SOR=0.818	GT:AD:DP:GQ:PL	1/1:0,32:32:96:1440,96,0
X	3348984	.	GAC	G	1357.73	.	AC=2;AF=1.00;AN=2;DP=31;ExcessHet=3.0103;FS=0.000;MLEAC=2;MLEAF=1.00;MQ=41.95;QD=35.24;SOR=0.826	GT:AD:DP:GQ:PL	1/1:0,30:30:93:1395,93,0
X	3348997	.	A	G	1195.77	.	AC=2;AF=1.00;AN=2;DP=29;ExcessHet=3.0103;FS=0.000;MLEAC=2;MLEAF=1.00;MQ=42.19;QD=27.37;SOR=0.836	GT:AD:DP:GQ:PL	1/1:0,28:28:84:1224,84,0
X	3349000	.	C	A	1162.77	.	AC=2;AF=1.00;AN=2;DP=27;ExcessHet=3.0103;FS=0.000;MLEAC=2;MLEAF=1.00;MQ=42.28;QD=33.05;SOR=0.846	GT:AD:DP:GQ:PL	1/1:0,26:26:81:1191,81,0
X	3349401	.	A	G	674.77	.	AC=2;AF=1.00;AN=2;DP=26;ExcessHet=3.0103;FS=0.000;MLEAC=2;MLEAF=1.00;MQ=43.81;QD=25.95;SOR=0.846	GT:AD:DP:GQ:PL	1/1:0,26:26:78:703,78,0
X	3349548	.	C	A	387.77	.	AC=2;AF=1.00;AN=2;DP=20;ExcessHet=3.0103;FS=0.000;MLEAC=2;MLEAF=1.00;MQ=42.94;QD=20.41;SOR=1.292	GT:AD:DP:GQ:PL	1/1:0,19:19:55:416,55,0
X	3349941	.	CAA	C	556.73	.	AC=2;AF=1.00;AN=2;BaseQRankSum=1.060;ClippingRankSum=0.000;DP=27;ExcessHet=3.0103;FS=3.882;MLEAC=2;MLEAF=1.00;MQ=43.67;MQRankSum=-0.158;QD=25.31;ReadPosRankSum=1.582;SOR=0.982	GT:AD:DP:GQ:PL	1/1:1,21:22:54:594,54,0
X	3349983	.	T	C	733.77	.	AC=2;AF=1.00;AN=2;DP=29;ExcessHet=3.0103;FS=0.000;MLEAC=2;MLEAF=1.00;MQ=43.73;QD=25.30;SOR=0.906	GT:AD:DP:GQ:PL	1/1:0,29:29:86:762,86,0
X	3350268	.	G	C	1045.77	.	AC=2;AF=1.00;AN=2;DP=25;ExcessHet=3.0103;FS=0.000;MLEAC=2;MLEAF=1.00;MQ=43.65;QD=34.60;SOR=1.136	GT:AD:DP:GQ:PL	1/1:0,25:25:75:1074,75,0
X	3350284	.	G	A	1043.77	.	AC=2;AF=1.00;AN=2;DP=25;ExcessHet=3.0103;FS=0.000;MLEAC=2;MLEAF=1.00;MQ=43.65;QD=32.77;SOR=0.941	GT:AD:DP:GQ:PL	1/1:0,25:25:75:1072,75,0
X	3350318	.	TAGCCTCAATCGAAGA	T	1212.73	.	AC=2;AF=1.00;AN=2;DP=28;ExcessHet=3.0103;FS=0.000;MLEAC=2;MLEAF=1.00;MQ=43.55;QD=25.04;SOR=0.693	GT:AD:DP:GQ:PL	1/1:0,28:28:85:1250,85,0
X	3350466	.	T	C	495.77	.	AC=2;AF=1.00;AN=2;DP=20;ExcessHet=3.0103;FS=0.000;MLEAC=2;MLEAF=1.00;MQ=43.80;QD=24.79;SOR=0.892	GT:AD:DP:GQ:PL	1/1:0,20:20:60:524,60,0
X	3350562	.	CAA	C	493.73	.	AC=2;AF=1.00;AN=2;DP=18;ExcessHet=3.0103;FS=0.000;MLEAC=2;MLEAF=1.00;MQ=43.02;QD=29.04;SOR=1.739	GT:AD:DP:GQ:PL	1/1:0,17:17:51:531,51,0
X	3350593	.	CATATATAT	C	672.73	.	AC=2;AF=1.00;AN=2;DP=16;ExcessHet=3.0103;FS=0.000;MLEAC=2;MLEAF=1.00;MQ=43.02;QD=32.55;SOR=1.609	GT:AD:DP:GQ:PL	1/1:0,16:16:48:710,48,0
X	3350616	.	A	G	681.77	.	AC=2;AF=1.00;AN=2;DP=16;ExcessHet=3.0103;FS=0.000;MLEAC=2;MLEAF=1.00;MQ=43.02;QD=34.21;SOR=1.609	GT:AD:DP:GQ:PL	1/1:0,16:16:48:710,48,0
X	3350629	.	G	A	601.77	.	AC=2;AF=1.00;AN=2;DP=14;ExcessHet=3.0103;FS=0.000;MLEAC=2;MLEAF=1.00;MQ=42.87;QD=31.94;SOR=1.329	GT:AD:DP:GQ:PL	1/1:0,14:14:42:630,42,0
X	3350788	.	AAAAAT	A	339.37	.	AC=2;AF=1.00;AN=2;BaseQRankSum=2.004;ClippingRankSum=0.000;DP=28;ExcessHet=3.0103;FS=0.000;MLEAC=2;MLEAF=1.00;MQ=41.01;MQRankSum=2.131;QD=14.14;ReadPosRankSum=-1.359;SOR=1.201	GT:AD:DP:GQ:PL	1/1:3,21:24:8:376,8,0
X	3350802	.	C	T	1231.77	.	AC=2;AF=1.00;AN=2;DP=27;ExcessHet=3.0103;FS=0.000;MLEAC=2;MLEAF=1.00;MQ=40.90;QD=27.30;SOR=1.528	GT:AD:DP:GQ:PL	1/1:0,27:27:84:1260,84,0
X	3350807	.	A	ATTG	659.75	.	AC=2;AF=1.00;AN=2;BaseQRankSum=-0.197;ClippingRankSum=0.000;DP=28;ExcessHet=3.0103;FS=0.000;MLEAC=2;MLEAF=1.00;MQ=41.01;MQRankSum=1.009;QD=24.44;ReadPosRankSum=-1.162;SOR=1.609	GT:AD:DP:GQ:PL	1/1:2,25:27:23:697,23,0
X	3350813	.	T	A	1321.77	.	AC=2;AF=1.00;AN=2;DP=28;ExcessHet=3.0103;FS=0.000;MLEAC=2;MLEAF=1.00;MQ=40.74;QD=28.91;SOR=1.863	GT:AD:DP:GQ:PL	1/1:0,28:28:90:1350,90,0
X	3350816	.	T	TGGAATGCAGTC	1299.73	.	AC=2;AF=1.00;AN=2;DP=29;ExcessHet=3.0103;FS=0.000;MLEAC=2;MLEAF=1.00;MQ=40.74;QD=30.53;SOR=1.802	GT:AD:DP:GQ:PL	1/1:0,29:29:93:1337,93,0
X	3350826	.	A	G	1196.77	.	AC=2;AF=1.00;AN=2;DP=28;ExcessHet=3.0103;FS=0.000;MLEAC=2;MLEAF=1.00;MQ=40.77;QD=26.06;SOR=2.147	GT:AD:DP:GQ:PL	1/1:0,28:28:84:1225,84,0
X	3350907	.	C	A	973.77	.	AC=2;AF=1.00;AN=2;DP=36;ExcessHet=3.0103;FS=0.000;MLEAC=2;MLEAF=1.00;MQ=42.67;QD=27.05;SOR=1.061	GT:AD:DP:GQ:PL	1/1:0,36:36:99:1002,108,0
X	3351113	.	T	A	1033.77	.	AC=2;AF=1.00;AN=2;DP=40;ExcessHet=3.0103;FS=0.000;MLEAC=2;MLEAF=1.00;MQ=41.66;QD=25.84;SOR=1.022	GT:AD:DP:GQ:PL	1/1:0,40:40:99:1062,119,0
X	3351160	.	A	ATTCT	1658.73	.	AC=2;AF=1.00;AN=2;DP=40;ExcessHet=3.0103;FS=0.000;MLEAC=2;MLEAF=1.00;MQ=40.67;QD=32.59;SOR=1.121	GT:AD:DP:GQ:PL	1/1:0,37:37:99:1696,115,0
X	3351162	.	A	G	1667.77	.	AC=2;AF=1.00;AN=2;DP=35;ExcessHet=3.0103;FS=0.000;MLEAC=2;MLEAF=1.00;MQ=40.21;QD=26.83;SOR=1.308	GT:AD:DP:GQ:PL	1/1:0,35:35:99:1696,114,0
X	3351165	.	A	AATAAG	1582.73	.	AC=2;AF=1.00;AN=2;DP=32;ExcessHet=3.0103;FS=0.000;MLEAC=2;MLEAF=1.00;MQ=39.93;QD=29.55;SOR=1.681	GT:AD:DP:GQ:PL	1/1:0,32:32:99:1620,108,0
X	3351174	.	A	T	1591.77	.	AC=2;AF=1.00;AN=2;DP=34;ExcessHet=3.0103;FS=0.000;MLEAC=2;MLEAF=1.00;MQ=40.12;QD=32.73;SOR=1.609	GT:AD:DP:GQ:PL	1/1:0,34:34:99:1620,108,0
X	3351177	.	GAAAGA	G	1537.73	.	AC=2;AF=1.00;AN=2;DP=34;ExcessHet=3.0103;FS=0.000;MLEAC=2;MLEAF=1.00;MQ=40.12;QD=30.14;SOR=1.418	GT:AD:DP:GQ:PL	1/1:0,34:34:99:1575,105,0
X	3351186	.	AAACACCTT	A	1517.73	.	AC=2;AF=1.00;AN=2;DP=34;ExcessHet=3.0103;FS=0.000;MLEAC=2;MLEAF=1.00;MQ=40.12;QD=30.23;SOR=1.418	GT:AD:DP:GQ:PL	1/1:0,34:34:99:1555,105,0
X	3351201	.	T	C	1526.77	.	AC=2;AF=1.00;AN=2;DP=35;ExcessHet=3.0103;FS=0.000;MLEAC=2;MLEAF=1.00;MQ=40.18;QD=27.14;SOR=1.308	GT:AD:DP:GQ:PL	1/1:0,35:35:99:1555,105,0
X	3351225	.	AT	A	1807.73	.	AC=2;AF=1.00;AN=2;DP=41;ExcessHet=3.0103;FS=0.000;MLEAC=2;MLEAF=1.00;MQ=40.81;QD=29.11;SOR=0.843	GT:AD:DP:GQ:PL	1/1:0,41:41:99:1845,123,0
X	3351228	.	T	A	1845.77	.	AC=2;AF=1.00;AN=2;DP=41;ExcessHet=3.0103;FS=0.000;MLEAC=2;MLEAF=1.00;MQ=40.81;QD=27.41;SOR=0.843	GT:AD:DP:GQ:PL	1/1:0,41:41:99:1874,126,0
X	3351232	.	T	C	1845.77	.	AC=2;AF=1.00;AN=2;DP=42;ExcessHet=3.0103;FS=0.000;MLEAC=2;MLEAF=1.00;MQ=40.84;QD=33.11;SOR=0.788	GT:AD:DP:GQ:PL	1/1:0,42:42:99:1874,126,0
X	3351303	.	C	T	959.77	.	AC=2;AF=1.00;AN=2;DP=36;ExcessHet=3.0103;FS=0.000;MLEAC=2;MLEAF=1.00;MQ=42.68;QD=26.66;SOR=1.739	GT:AD:DP:GQ:PL	1/1:0,36:36:99:988,108,0
X	3351440	.	CAAAAAAAAAAAAATCCAA	C	1314.73	.	AC=2;AF=1.00;AN=2;DP=32;ExcessHet=3.0103;FS=0.000;MLEAC=2;MLEAF=1.00;MQ=36.58;QD=30.93;SOR=0.976	GT:AD:DP:GQ:PL	1/1:0,30:30:91:1352,91,0
X	3351471	.	C	T	1377.77	.	AC=2;AF=1.00;AN=2;DP=32;ExcessHet=3.0103;FS=0.000;MLEAC=2;MLEAF=1.00;MQ=36.12;QD=28.47;SOR=0.957	GT:AD:DP:GQ:PL	1/1:0,32:32:96:1406,96,0
X	3351534	.	G	GACTGACTA	1211.73	.	AC=2;AF=1.00;AN=2;DP=31;ExcessHet=3.0103;FS=0.000;MLEAC=2;MLEAF=1.00;MQ=36.42;QD=29.01;SOR=0.941	GT:AD:DP:GQ:PL	1/1:0,25:25:84:1249,84,0
X	3351628	.	T	G	1525.77	.	AC=2;AF=1.00;AN=2;DP=35;ExcessHet=3.0103;FS=0.000;MLEAC=2;MLEAF=1.00;MQ=37.96;QD=26.88;SOR=0.811	GT:AD:DP:GQ:PL	1/1:0,34:34:99:1554,105,0
X	3351640	.	C	T	1750.77	.	AC=2;AF=1.00;AN=2;DP=40;ExcessHet=3.0103;FS=0.000;MLEAC=2;MLEAF=1.00;MQ=35.93;QD=30.21;SOR=0.743	GT:AD:DP:GQ:PL	1/1:0,39:39:99:1779,120,0
X	3351658	.	T	C	1686.77	.	AC=2;AF=1.00;AN=2;DP=39;ExcessHet=3.0103;FS=0.000;MLEAC=2;MLEAF=1.00;MQ=35.87;QD=29.84;SOR=0.798	GT:AD:DP:GQ:PL	1/1:0,38:38:99:1715,117,0
X	3351835	.	T	G	1116.77	.	AC=2;AF=1.00;AN=2;DP=25;ExcessHet=3.0103;FS=0.000;MLEAC=2;MLEAF=1.00;MQ=42.46;QD=29.50;SOR=1.609	GT:AD:DP:GQ:PL	1/1:0,25:25:78:1145,78,0
X	3351844	.	GCAACAGCAGCAACAGCAGCAACAGCAACAGCAA	G	1072.73	.	AC=2;AF=1.00;AN=2;DP=24;ExcessHet=3.0103;FS=0.000;MLEAC=2;MLEAF=1.00;MQ=42.87;QD=30.10;SOR=1.270	GT:AD:DP:GQ:PL	1/1:0,24:24:75:1110,75,0
X	3352191	.	A	AGCCCCTCTTCCCCACT	1295.73	.	AC=2;AF=1.00;AN=2;DP=28;ExcessHet=3.0103;FS=0.000;MLEAC=2;MLEAF=1.00;MQ=41.60;QD=30.86;SOR=1.302	GT:AD:DP:GQ:PL	1/1:0,27:27:90:1333,90,0
X	3352242	.	G	A	701.77	.	AC=2;AF=1.00;AN=2;DP=27;ExcessHet=3.0103;FS=0.000;MLEAC=2;MLEAF=1.00;MQ=41.54;QD=25.99;SOR=0.922	GT:AD:DP:GQ:PL	1/1:0,27:27:81:730,81,0
X	3352296	.	G	A	1202.77	.	AC=2;AF=1.00;AN=2;DP=45;ExcessHet=3.0103;FS=0.000;MLEAC=2;MLEAF=1.00;MQ=42.24;QD=26.73;SOR=0.829	GT:AD:DP:GQ:PL	1/1:0,45:45:99:1231,135,0
X	3352388	.	G	GACTGAC	1336.73	.	AC=2;AF=1.00;AN=2;DP=29;ExcessHet=3.0103;FS=0.000;MLEAC=2;MLEAF=1.00;MQ=41.50;QD=28.24;SOR=0.906	GT:AD:DP:GQ:PL	1/1:0,29:29:93:1374,93,0
X	3352391	.	T	TAGAAGAGGAACATAGCACACAGAACGGAACTAGCAGTTTCC	1922.73	.	AC=2;AF=1.00;AN=2;DP=28;ExcessHet=3.0103;FS=0.000;MLEAC=2;MLEAF=1.00;MQ=41.50;QD=28.09;SOR=0.836	GT:AD:DP:GQ:PL	1/1:0,28:28:99:1960,132,0
X	3352419	.	A	G	656.77	.	AC=2;AF=1.00;AN=2;DP=26;ExcessHet=3.0103;FS=0.000;MLEAC=2;MLEAF=1.00;MQ=40.62;QD=25.26;SOR=1.022	GT:AD:DP:GQ:PL	1/1:0,26:26:78:685,78,0
X	3352472	.	T	G	1307.77	.	AC=2;AF=1.00;AN=2;DP=30;ExcessHet=3.0103;FS=0.000;MLEAC=2;MLEAF=1.00;MQ=40.45;QD=27.36;SOR=0.826	GT:AD:DP:GQ:PL	1/1:0,30:30:90:1336,90,0
X	3352474	.	T	C	1307.77	.	AC=2;AF=1.00;AN=2;DP=29;ExcessHet=3.0103;FS=0.000;MLEAC=2;MLEAF=1.00;MQ=40.43;QD=29.30;SOR=0.760	GT:AD:DP:GQ:PL	1/1:0,29:29:90:1336,90,0
X	3352475	.	C	T	1336.77	.	AC=2;AF=1.00;AN=2;DP=27;ExcessHet=3.0103;FS=0.000;MLEAC=2;MLEAF=1.00;MQ=40.56;QD=33.57;SOR=0.765	GT:AD:DP:GQ:PL	1/1:0,27:27:93:1365,93,0
X	3352483	.	G	A	1204.77	.	AC=2;AF=1.00;AN=2;DP=28;ExcessHet=3.0103;FS=0.000;MLEAC=2;MLEAF=1.00;MQ=40.58;QD=24.70;SOR=0.693	GT:AD:DP:GQ:PL	1/1:0,28:28:84:1233,84,0
X	3352529	.	GCA	G	1074.73	.	AC=2;AF=1.00;AN=2;DP=25;ExcessHet=3.0103;FS=0.000;MLEAC=2;MLEAF=1.00;MQ=41.63;QD=26.90;SOR=0.770	GT:AD:DP:GQ:PL	1/1:0,25:25:75:1112,75,0
X	3352536	.	A	AG	1076.73	.	AC=2;AF=1.00;AN=2;DP=24;ExcessHet=3.0103;FS=0.000;MLEAC=2;MLEAF=1.00;MQ=41.66;QD=30.50;SOR=0.693	GT:AD:DP:GQ:PL	1/1:0,24:24:75:1114,75,0
X	3352548	.	A	G	449.77	.	AC=2;AF=1.00;AN=2;DP=19;ExcessHet=3.0103;FS=0.000;MLEAC=2;MLEAF=1.00;MQ=42.63;QD=23.67;SOR=1.022	GT:AD:DP:GQ:PL	1/1:0,19:19:56:478,56,0
X	3352599	.	T	C	413.77	.	AC=2;AF=1.00;AN=2;DP=16;ExcessHet=3.0103;FS=0.000;MLEAC=2;MLEAF=1.00;MQ=42.55;QD=25.86;SOR=1.244	GT:AD:DP:GQ:PL	1/1:0,16:16:48:442,48,0
X	3352720	.	G	A	641.77	.	AC=2;AF=1.00;AN=2;DP=16;ExcessHet=3.0103;FS=0.000;MLEAC=2;MLEAF=1.00;MQ=42.24;QD=29.97;SOR=2.049	GT:AD:DP:GQ:PL	1/1:0,16:16:48:670,48,0
X	3352760	.	T	C	675.77	.	AC=2;AF=1.00;AN=2;DP=16;ExcessHet=3.0103;FS=0.000;MLEAC=2;MLEAF=1.00;MQ=42.24;QD=28.20;SOR=1.244	GT:AD:DP:GQ:PL	1/1:0,16:16:48:704,48,0
X	3352770	.	GTATTTGTTATTATATTTGTTGTTATATTTGTTGTTA	G	666.73	.	AC=2;AF=1.00;AN=2;DP=16;ExcessHet=3.0103;FS=0.000;MLEAC=2;MLEAF=1.00;MQ=42.24;QD=28.48;SOR=1.244	GT:AD:DP:GQ:PL	1/1:0,16:16:48:704,48,0
X	3352827	.	G	A	421.77	.	AC=2;AF=1.00;AN=2;DP=10;ExcessHet=3.0103;FS=0.000;MLEAC=2;MLEAF=1.00;MQ=41.97;QD=29.65;SOR=0.693	GT:AD:DP:GQ:PL	1/1:0,10:10:30:450,30,0
X	3352916	.	A	AT	637.73	.	AC=2;AF=1.00;AN=2;DP=14;ExcessHet=3.0103;FS=0.000;MLEAC=2;MLEAF=1.00;MQ=36.47;QD=28.54;SOR=1.765	GT:AD:DP:GQ:PL	1/1:0,14:14:45:675,45,0
X	3352924	.	C	T	646.77	.	AC=2;AF=1.00;AN=2;DP=15;ExcessHet=3.0103;FS=0.000;MLEAC=2;MLEAF=1.00;MQ=36.79;QD=27.25;SOR=1.911	GT:AD:DP:GQ:PL	1/1:0,15:15:45:675,45,0
X	3352952	.	A	T	691.77	.	AC=2;AF=1.00;AN=2;DP=16;ExcessHet=3.0103;FS=0.000;MLEAC=2;MLEAF=1.00;MQ=34.88;QD=32.16;SOR=1.609	GT:AD:DP:GQ:PL	1/1:0,16:16:48:720,48,0
X	3352955	.	A	AGTTAT	727.73	.	AC=2;AF=1.00;AN=2;DP=16;ExcessHet=3.0103;FS=0.000;MLEAC=2;MLEAF=1.00;MQ=34.88;QD=32.91;SOR=1.609	GT:AD:DP:GQ:PL	1/1:0,16:16:51:765,51,0
X	3352958	.	T	TGAGAACAACAAGA	727.73	.	AC=2;AF=1.00;AN=2;DP=17;ExcessHet=3.0103;FS=0.000;MLEAC=2;MLEAF=1.00;MQ=34.95;QD=29.66;SOR=1.739	GT:AD:DP:GQ:PL	1/1:0,17:17:51:765,51,0
X	3352960	.	T	TGGCCA	907.73	.	AC=2;AF=1.00;AN=2;DP=16;ExcessHet=3.0103;FS=0.000;MLEAC=2;MLEAF=1.00;MQ=34.53;QD=34.24;SOR=1.609	GT:AD:DP:GQ:PL	1/1:0,16:16:63:945,63,0
X	3352976	.	C	T	916.77	.	AC=2;AF=1.00;AN=2;DP=21;ExcessHet=3.0103;FS=0.000;MLEAC=2;MLEAF=1.00;MQ=36.57;QD=33.88;SOR=1.508	GT:AD:DP:GQ:PL	1/1:0,21:21:63:945,63,0
X	3352977	.	C	T	916.77	.	AC=2;AF=1.00;AN=2;DP=21;ExcessHet=3.0103;FS=0.000;MLEAC=2;MLEAF=1.00;MQ=36.57;QD=27.97;SOR=1.508	GT:AD:DP:GQ:PL	1/1:0,21:21:63:945,63,0
X	3352990	.	T	A	961.77	.	AC=2;AF=1.00;AN=2;DP=21;ExcessHet=3.0103;FS=0.000;MLEAC=2;MLEAF=1.00;MQ=37.01;QD=28.72;SOR=1.230	GT:AD:DP:GQ:PL	1/1:0,21:21:66:990,66,0
X	3352993	.	G	C	961.77	.	AC=2;AF=1.00;AN=2;DP=21;ExcessHet=3.0103;FS=0.000;MLEAC=2;MLEAF=1.00;MQ=37.01;QD=26.39;SOR=1.230	GT:AD:DP:GQ:PL	1/1:0,21:21:66:990,66,0
X	3353023	.	T	C	871.77	.	AC=2;AF=1.00;AN=2;DP=20;ExcessHet=3.0103;FS=0.000;MLEAC=2;MLEAF=1.00;MQ=38.61;QD=27.76;SOR=1.127	GT:AD:DP:GQ:PL	1/1:0,20:20:60:900,60,0
X	3353029	.	T	C	870.77	.	AC=2;AF=1.00;AN=2;DP=21;ExcessHet=3.0103;FS=0.000;MLEAC=2;MLEAF=1.00;MQ=39.45;QD=30.53;SOR=0.990	GT:AD:DP:GQ:PL	1/1:0,21:21:63:899,63,0
X	3353283	.	C	CT	500.73	.	AC=2;AF=1.00;AN=2;DP=25;ExcessHet=3.0103;FS=0.000;MLEAC=2;MLEAF=1.00;MQ=42.64;QD=20.03;SOR=0.941	GT:AD:DP:GQ:PL	1/1:0,25:25:74:538,74,0
X	3353339	.	G	A	1212.77	.	AC=2;AF=1.00;AN=2;DP=29;ExcessHet=3.0103;FS=0.000;MLEAC=2;MLEAF=1.00;MQ=43.60;QD=29.64;SOR=1.942	GT:AD:DP:GQ:PL	1/1:0,29:29:90:1241,90,0
X	3353352	.	G	C	1216.77	.	AC=2;AF=1.00;AN=2;DP=31;ExcessHet=3.0103;FS=0.000;MLEAC=2;MLEAF=1.00;MQ=43.32;QD=26.61;SOR=1.839	GT:AD:DP:GQ:PL	1/1:0,31:31:93:1245,93,0
X	3353399	.	A	T	804.77	.	AC=2;AF=1.00;AN=2;DP=34;ExcessHet=3.0103;FS=0.000;MLEAC=2;MLEAF=1.00;MQ=43.18;QD=23.67;SOR=2.303	GT:AD:DP:GQ:PL	1/1:0,34:34:99:833,99,0
X	3353526	.	C	T	637.77	.	AC=2;AF=1.00;AN=2;DP=24;ExcessHet=3.0103;FS=0.000;MLEAC=2;MLEAF=1.00;MQ=44.02;QD=26.57;SOR=0.859	GT:AD:DP:GQ:PL	1/1:0,24:24:72:666,72,0
X	3353571	.	A	G	498.77	.	AC=2;AF=1.00;AN=2;DP=20;ExcessHet=3.0103;FS=0.000;MLEAC=2;MLEAF=1.00;MQ=45.13;QD=24.94;SOR=1.402	GT:AD:DP:GQ:PL	1/1:0,20:20:60:527,60,0
X	3353618	.	G	GAAAAAAAAAAAAAAAAAAAAAAAATT	1016.73	.	AC=2;AF=1.00;AN=2;DP=15;ExcessHet=3.0103;FS=0.000;MLEAC=2;MLEAF=1.00;MQ=46.12;QD=29.60;SOR=1.270	GT:AD:DP:GQ:PL	1/1:0,11:11:71:1054,71,0
X	3354026	.	C	A	704.77	.	AC=2;AF=1.00;AN=2;DP=17;ExcessHet=3.0103;FS=0.000;MLEAC=2;MLEAF=1.00;MQ=42.93;QD=35.37;SOR=0.804	GT:AD:DP:GQ:PL	1/1:0,17:17:51:733,51,0
X	3354032	.	G	T	601.77	.	AC=2;AF=1.00;AN=2;DP=18;ExcessHet=3.0103;FS=0.000;MLEAC=2;MLEAF=1.00;MQ=42.41;QD=33.51;SOR=0.836	GT:AD:DP:GQ:PL	1/1:0,13:13:42:630,42,0
X	3354033	.	A	AT	592.73	.	AC=2;AF=1.00;AN=2;DP=18;ExcessHet=3.0103;FS=0.000;MLEAC=2;MLEAF=1.00;MQ=42.41;QD=27.44;SOR=0.836	GT:AD:DP:GQ:PL	1/1:0,13:13:42:630,42,0
X	3354042	.	ATC	A	592.73	.	AC=2;AF=1.00;AN=2;DP=19;ExcessHet=3.0103;FS=0.000;MLEAC=2;MLEAF=1.00;MQ=42.10;QD=31.10;SOR=0.976	GT:AD:DP:GQ:PL	1/1:0,14:14:42:630,42,0
X	3354044	.	C	CAGAAAAAA	592.73	.	AC=2;AF=1.00;AN=2;DP=19;ExcessHet=3.0103;FS=0.000;MLEAC=2;MLEAF=1.00;MQ=42.10;QD=27.45;SOR=0.976	GT:AD:DP:GQ:PL	1/1:0,14:14:42:630,42,0
X	3354076	.	C	CTTTTTTTTTT	607.73	.	AC=2;AF=1.00;AN=2;DP=11;ExcessHet=3.0103;FS=0.000;MLEAC=2;MLEAF=1.00;MQ=40.47;QD=32.97;SOR=3.442	GT:AD:DP:GQ:PL	1/1:0,11:11:45:645,45,0
X	3354087	.	GTGT	G	289.73	.	AC=2;AF=1.00;AN=2;DP=8;ExcessHet=3.0103;FS=0.000;MLEAC=1;MLEAF=0.500;MQ=40.86;QD=28.96;SOR=1.329	GT:AD:DP:GQ:PL	1/1:0,7:7:20:277,20,0
X	3354144	.	T	C	486.77	.	AC=2;AF=1.00;AN=2;DP=20;ExcessHet=3.0103;FS=0.000;MLEAC=2;MLEAF=1.00;MQ=42.57;QD=25.62;SOR=1.292	GT:AD:DP:GQ:PL	1/1:0,19:19:57:515,57,0
X	3354273	.	A	T	1446.77	.	AC=2;AF=1.00;AN=2;DP=33;ExcessHet=3.0103;FS=0.000;MLEAC=2;MLEAF=1.00;MQ=42.96;QD=30.93;SOR=0.752	GT:AD:DP:GQ:PL	1/1:0,33:33:99:1475,99,0
X	3354274	.	A	G	1446.77	.	AC=2;AF=1.00;AN=2;DP=33;ExcessHet=3.0103;FS=0.000;MLEAC=2;MLEAF=1.00;MQ=42.96;QD=30.83;SOR=0.752	GT:AD:DP:GQ:PL	1/1:0,33:33:99:1475,99,0
X	3354401	.	T	C	693.77	.	AC=2;AF=1.00;AN=2;DP=27;ExcessHet=3.0103;FS=0.000;MLEAC=2;MLEAF=1.00;MQ=42.89;QD=25.70;SOR=0.765	GT:AD:DP:GQ:PL	1/1:0,27:27:81:722,81,0
X	3354437	.	T	TAA	1166.73	.	AC=2;AF=1.00;AN=2;DP=27;ExcessHet=3.0103;FS=0.000;MLEAC=2;MLEAF=1.00;MQ=43.40;QD=34.64;SOR=0.765	GT:AD:DP:GQ:PL	1/1:0,27:27:84:1204,84,0
X	3354438	.	G	A	1175.77	.	AC=2;AF=1.00;AN=2;DP=26;ExcessHet=3.0103;FS=0.000;MLEAC=2;MLEAF=1.00;MQ=43.38;QD=33.87;SOR=0.693	GT:AD:DP:GQ:PL	1/1:0,26:26:84:1204,84,0
X	3354574	.	C	CA	1150.73	.	AC=2;AF=1.00;AN=2;DP=28;ExcessHet=3.0103;FS=0.000;MLEAC=2;MLEAF=1.00;MQ=43.90;QD=32.65;SOR=0.693	GT:AD:DP:GQ:PL	1/1:0,26:26:81:1188,81,0
X	3354576	.	A	T	1159.77	.	AC=2;AF=1.00;AN=2;DP=27;ExcessHet=3.0103;FS=0.000;MLEAC=2;MLEAF=1.00;MQ=43.89;QD=25.48;SOR=0.846	GT:AD:DP:GQ:PL	1/1:0,26:26:81:1188,81,0
X	3354595	.	G	C	1037.77	.	AC=2;AF=1.00;AN=2;DP=25;ExcessHet=3.0103;FS=0.000;MLEAC=2;MLEAF=1.00;MQ=43.88;QD=32.20;SOR=0.859	GT:AD:DP:GQ:PL	1/1:0,24:24:72:1066,72,0
X	3354752	.	A	C	867.77	.	AC=2;AF=1.00;AN=2;DP=33;ExcessHet=3.0103;FS=0.000;MLEAC=2;MLEAF=1.00;MQ=43.72;QD=26.30;SOR=0.880	GT:AD:DP:GQ:PL	1/1:0,33:33:99:896,99,0
X	3354805	.	C	CT	582.73	.	AC=2;AF=1.00;AN=2;DP=28;ExcessHet=3.0103;FS=0.000;MLEAC=2;MLEAF=1.00;MQ=43.67;QD=22.41;SOR=0.846	GT:AD:DP:GQ:PL	1/1:0,26:26:77:620,77,0
X	3354828	.	G	A	755.77	.	AC=2;AF=1.00;AN=2;DP=29;ExcessHet=3.0103;FS=0.000;MLEAC=2;MLEAF=1.00;MQ=43.68;QD=26.06;SOR=1.255	GT:AD:DP:GQ:PL	1/1:0,29:29:87:784,87,0
X	3354950	.	A	T	356.77	.	AC=2;AF=1.00;AN=2;DP=16;ExcessHet=3.0103;FS=0.000;MLEAC=2;MLEAF=1.00;MQ=44.00;QD=22.30;SOR=1.244	GT:AD:DP:GQ:PL	1/1:0,16:16:47:385,47,0
X	3354982	.	T	C	162.80	.	AC=2;AF=1.00;AN=2;DP=7;ExcessHet=3.0103;FS=0.000;MLEAC=2;MLEAF=1.00;MQ=44.00;QD=23.26;SOR=1.609	GT:AD:DP:GQ:PL	1/1:0,7:7:21:191,21,0
X	3355072	.	CA	C	69.86	.	AC=2;AF=1.00;AN=2;BaseQRankSum=-1.534;ClippingRankSum=0.000;DP=10;ExcessHet=3.0103;FS=0.000;MLEAC=2;MLEAF=1.00;MQ=42.06;MQRankSum=-0.319;QD=8.73;SOR=0.330	GT:AD:DP:GQ:PL	1/1:1,7:8:2:105,2,0
X	3355317	.	C	G	419.77	.	AC=2;AF=1.00;AN=2;DP=16;ExcessHet=3.0103;FS=0.000;MLEAC=2;MLEAF=1.00;MQ=43.75;QD=26.24;SOR=0.941	GT:AD:DP:GQ:PL	1/1:0,16:16:48:448,48,0
X	3355356	.	GAAATACGTGC	G	727.73	.	AC=2;AF=1.00;AN=2;DP=18;ExcessHet=3.0103;FS=0.000;MLEAC=2;MLEAF=1.00;MQ=43.56;QD=29.33;SOR=1.061	GT:AD:DP:GQ:PL	1/1:0,17:17:51:765,51,0
X	3355393	.	CT	C	511.73	.	AC=2;AF=1.00;AN=2;DP=25;ExcessHet=3.0103;FS=0.000;MLEAC=2;MLEAF=1.00;MQ=43.61;QD=20.47;SOR=1.136	GT:AD:DP:GQ:PL	1/1:0,25:25:75:549,75,0
X	3355418	.	T	TA	1217.73	.	AC=2;AF=1.00;AN=2;DP=28;ExcessHet=3.0103;FS=0.000;MLEAC=2;MLEAF=1.00;MQ=43.51;QD=30.62;SOR=1.179	GT:AD:DP:GQ:PL	1/1:0,28:28:84:1255,84,0
X	3355422	.	A	T	1271.77	.	AC=2;AF=1.00;AN=2;DP=29;ExcessHet=3.0103;FS=0.000;MLEAC=2;MLEAF=1.00;MQ=43.53;QD=28.18;SOR=1.071	GT:AD:DP:GQ:PL	1/1:0,29:29:87:1300,87,0
X	3355430	.	A	T	1275.77	.	AC=2;AF=1.00;AN=2;DP=30;ExcessHet=3.0103;FS=0.000;MLEAC=2;MLEAF=1.00;MQ=43.54;QD=30.29;SOR=1.143	GT:AD:DP:GQ:PL	1/1:0,30:30:89:1304,89,0
X	3355492	.	C	T	1001.77	.	AC=2;AF=1.00;AN=2;DP=37;ExcessHet=3.0103;FS=0.000;MLEAC=2;MLEAF=1.00;MQ=43.68;QD=27.07;SOR=0.984	GT:AD:DP:GQ:PL	1/1:0,37:37:99:1030,111,0
X	3355538	.	A	T	904.77	.	AC=2;AF=1.00;AN=2;DP=34;ExcessHet=3.0103;FS=0.000;MLEAC=2;MLEAF=1.00;MQ=43.77;QD=26.61;SOR=1.244	GT:AD:DP:GQ:PL	1/1:0,34:34:99:933,102,0
X	3355871	.	A	G	1611.77	.	AC=2;AF=1.00;AN=2;DP=37;ExcessHet=3.0103;FS=0.000;MLEAC=2;MLEAF=1.00;MQ=43.95;QD=30.30;SOR=0.859	GT:AD:DP:GQ:PL	1/1:0,37:37:99:1640,114,0
X	3355884	.	G	C	1664.77	.	AC=2;AF=1.00;AN=2;DP=37;ExcessHet=3.0103;FS=0.000;MLEAC=2;MLEAF=1.00;MQ=43.95;QD=27.51;SOR=1.121	GT:AD:DP:GQ:PL	1/1:0,37:37:99:1693,114,0
X	3355890	.	C	G	1628.77	.	AC=2;AF=1.00;AN=2;DP=37;ExcessHet=3.0103;FS=0.000;MLEAC=2;MLEAF=1.00;MQ=43.95;QD=31.57;SOR=1.121	GT:AD:DP:GQ:PL	1/1:0,37:37:99:1657,111,0
X	3355921	.	T	C	900.77	.	AC=2;AF=1.00;AN=2;DP=35;ExcessHet=3.0103;FS=0.000;MLEAC=2;MLEAF=1.00;MQ=43.94;QD=25.74;SOR=1.148	GT:AD:DP:GQ:PL	1/1:0,35:35:99:929,105,0
X	3355951	.	G	C	790.77	.	AC=2;AF=1.00;AN=2;BaseQRankSum=-0.602;ClippingRankSum=0.000;DP=32;ExcessHet=3.0103;FS=5.051;MLEAC=2;MLEAF=1.00;MQ=43.94;MQRankSum=0.000;QD=24.71;ReadPosRankSum=0.704;SOR=1.712	GT:AD:DP:GQ:PL	1/1:1,31:32:68:819,68,0
X	3355989	.	C	T	954.77	.	AC=2;AF=1.00;AN=2;DP=37;ExcessHet=3.0103;FS=0.000;MLEAC=2;MLEAF=1.00;MQ=43.89;QD=25.80;SOR=2.012	GT:AD:DP:GQ:PL	1/1:0,37:37:99:983,111,0
X	3356243	.	AT	A	465.73	.	AC=2;AF=1.00;AN=2;DP=20;ExcessHet=3.0103;FS=0.000;MLEAC=2;MLEAF=1.00;MQ=42.67;QD=24.51;SOR=0.793	GT:AD:DP:GQ:PL	1/1:0,19:19:57:503,57,0
X	3356285	.	A	G	474.77	.	AC=2;AF=1.00;AN=2;DP=19;ExcessHet=3.0103;FS=0.000;MLEAC=2;MLEAF=1.00;MQ=42.89;QD=24.99;SOR=0.793	GT:AD:DP:GQ:PL	1/1:0,19:19:57:503,57,0
X	3356433	.	T	TTTCCC	256.77	.	AC=2;AF=1.00;AN=2;DP=6;ExcessHet=3.0103;FS=0.000;MLEAC=2;MLEAF=1.00;MQ=39.57;QD=22.74;SOR=0.693	GT:AD:DP:GQ:PL	1/1:0,6:6:21:294,21,0
X	3356434	.	G	GATTTCCAGCCAGATCGATCGGCAAACTT	256.77	.	AC=2;AF=1.00;AN=2;DP=4;ExcessHet=3.0103;FS=0.000;MLEAC=2;MLEAF=1.00;MQ=38.01;QD=32.03;SOR=0.693	GT:AD:DP:GQ:PL	1/1:0,4:4:21:294,21,0
X	3356501	.	A	C	266.77	.	AC=2;AF=1.00;AN=2;DP=11;ExcessHet=3.0103;FS=0.000;MLEAC=2;MLEAF=1.00;MQ=40.33;QD=24.25;SOR=1.802	GT:AD:DP:GQ:PL	1/1:0,11:11:33:295,33,0
X	3356530	.	G	T	346.77	.	AC=2;AF=1.00;AN=2;BaseQRankSum=1.665;ClippingRankSum=0.000;DP=16;ExcessHet=3.0103;FS=0.000;MLEAC=2;MLEAF=1.00;MQ=40.67;MQRankSum=-0.428;QD=21.67;ReadPosRankSum=0.000;SOR=0.610	GT:AD:DP:GQ:PL	1/1:1,15:16:38:375,38,0
X	3356602	.	C	T	143.84	.	AC=2;AF=1.00;AN=2;DP=6;ExcessHet=3.0103;FS=0.000;MLEAC=2;MLEAF=1.00;MQ=41.42;QD=23.97;SOR=2.303	GT:AD:DP:GQ:PL	1/1:0,6:6:18:172,18,0
X	3356708	.	G	T	196.90	.	AC=2;AF=1.00;AN=2;DP=5;ExcessHet=3.0103;FS=0.000;MLEAC=2;MLEAF=1.00;MQ=45.71;QD=26.85;SOR=1.022	GT:AD:DP:GQ:PL	1/1:0,5:5:15:225,15,0
X	3356718	.	T	C	274.78	.	AC=2;AF=1.00;AN=2;DP=8;ExcessHet=3.0103;FS=0.000;MLEAC=2;MLEAF=1.00;MQ=44.84;QD=34.35;SOR=1.179	GT:AD:DP:GQ:PL	1/1:0,8:8:24:303,24,0
X	3356751	.	C	T	511.77	.	AC=2;AF=1.00;AN=2;DP=12;ExcessHet=3.0103;FS=0.000;MLEAC=2;MLEAF=1.00;MQ=44.40;QD=29.65;SOR=0.693	GT:AD:DP:GQ:PL	1/1:0,12:12:36:540,36,0
X	3356755	.	A	T	511.77	.	AC=2;AF=1.00;AN=2;DP=12;ExcessHet=3.0103;FS=0.000;MLEAC=2;MLEAF=1.00;MQ=44.40;QD=30.78;SOR=0.693	GT:AD:DP:GQ:PL	1/1:0,12:12:36:540,36,0
X	3356772	.	C	G	571.77	.	AC=2;AF=1.00;AN=2;DP=16;ExcessHet=3.0103;FS=0.000;MLEAC=2;MLEAF=1.00;MQ=41.44;QD=35.80;SOR=1.112	GT:AD:DP:GQ:PL	1/1:0,15:15:45:600,45,0
X	3356841	.	A	G	931.77	.	AC=2;AF=1.00;AN=2;DP=23;ExcessHet=3.0103;FS=0.000;MLEAC=2;MLEAF=1.00;MQ=41.83;QD=25.83;SOR=1.085	GT:AD:DP:GQ:PL	1/1:0,22:22:66:960,66,0
X	3356846	.	C	A	898.77	.	AC=2;AF=1.00;AN=2;DP=21;ExcessHet=3.0103;FS=0.000;MLEAC=2;MLEAF=1.00;MQ=41.62;QD=27.18;SOR=1.127	GT:AD:DP:GQ:PL	1/1:0,20:20:63:927,63,0
X	3357044	.	C	T	178.90	.	AC=2;AF=1.00;AN=2;DP=5;ExcessHet=3.0103;FS=0.000;MLEAC=2;MLEAF=1.00;MQ=43.42;QD=32.97;SOR=1.981	GT:AD:DP:GQ:PL	1/1:0,5:5:15:207,15,0
X	3357046	.	A	G	178.90	.	AC=2;AF=1.00;AN=2;DP=5;ExcessHet=3.0103;FS=0.000;MLEAC=2;MLEAF=1.00;MQ=43.42;QD=31.48;SOR=1.981	GT:AD:DP:GQ:PL	1/1:0,5:5:15:207,15,0
X	3357123	.	C	T	330.79	.	AC=2;AF=1.00;AN=2;DP=11;ExcessHet=3.0103;FS=0.000;MLEAC=2;MLEAF=1.00;MQ=41.08;QD=28.67;SOR=0.693	GT:AD:DP:GQ:PL	1/1:0,8:8:23:359,23,0
X	3357143	.	T	TACAC	322.75	.	AC=2;AF=1.00;AN=2;DP=9;ExcessHet=3.0103;FS=0.000;MLEAC=2;MLEAF=1.00;MQ=40.87;QD=31.20;SOR=0.693	GT:AD:DP:GQ:PL	1/1:0,8:8:24:360,24,0
X	3357145	.	T	TACACATACACATAC	412.74	.	AC=2;AF=1.00;AN=2;DP=10;ExcessHet=3.0103;FS=0.000;MLEAC=2;MLEAF=1.00;MQ=41.19;QD=24.26;SOR=0.693	GT:AD:DP:GQ:PL	1/1:0,9:9:30:450,30,0
X	3357165	.	A	ACCCCC	312.74	.	AC=2;AF=1.00;AN=2;DP=9;ExcessHet=3.0103;FS=0.000;MLEAC=2;MLEAF=1.00;MQ=38.36;QD=33.80;SOR=1.609	GT:AD:DP:GQ:PL	1/1:0,7:7:27:350,27,0
X	3357387	.	AGTGTCTTTGTGGCC	A	997.73	.	AC=2;AF=1.00;AN=2;DP=23;ExcessHet=3.0103;FS=0.000;MLEAC=2;MLEAF=1.00;MQ=40.14;QD=23.95;SOR=1.426	GT:AD:DP:GQ:PL	1/1:0,23:23:69:1035,69,0
X	3357431	.	C	T	1141.77	.	AC=2;AF=1.00;AN=2;DP=26;ExcessHet=3.0103;FS=0.000;MLEAC=2;MLEAF=1.00;MQ=39.50;QD=30.64;SOR=1.445	GT:AD:DP:GQ:PL	1/1:0,26:26:78:1170,78,0
X	3357435	.	T	C	1276.77	.	AC=2;AF=1.00;AN=2;DP=28;ExcessHet=3.0103;FS=0.000;MLEAC=2;MLEAF=1.00;MQ=39.55;QD=30.03;SOR=1.609	GT:AD:DP:GQ:PL	1/1:0,28:28:87:1305,87,0
X	3357439	.	A	ATTT	1267.73	.	AC=2;AF=1.00;AN=2;DP=28;ExcessHet=3.0103;FS=0.000;MLEAC=2;MLEAF=1.00;MQ=39.51;QD=29.43;SOR=1.609	GT:AD:DP:GQ:PL	1/1:0,28:28:87:1305,87,0
X	3357455	.	A	C	1231.77	.	AC=2;AF=1.00;AN=2;DP=28;ExcessHet=3.0103;FS=0.000;MLEAC=2;MLEAF=1.00;MQ=40.24;QD=23.95;SOR=1.609	GT:AD:DP:GQ:PL	1/1:0,28:28:84:1260,84,0
X	3357468	.	C	CA	1240.73	.	AC=2;AF=1.00;AN=2;DP=29;ExcessHet=3.0103;FS=0.000;MLEAC=2;MLEAF=1.00;MQ=40.44;QD=23.90;SOR=1.460	GT:AD:DP:GQ:PL	1/1:0,29:29:87:1278,87,0
X	3357508	.	G	T	1234.77	.	AC=2;AF=1.00;AN=2;DP=29;ExcessHet=3.0103;FS=0.000;MLEAC=2;MLEAF=1.00;MQ=41.61;QD=30.81;SOR=0.906	GT:AD:DP:GQ:PL	1/1:0,29:29:90:1263,90,0
X	3357527	.	C	G	1239.77	.	AC=2;AF=1.00;AN=2;DP=27;ExcessHet=3.0103;FS=0.000;MLEAC=2;MLEAF=1.00;MQ=41.90;QD=26.37;SOR=0.765	GT:AD:DP:GQ:PL	1/1:0,27:27:87:1268,87,0
X	3357551	.	G	A	1170.77	.	AC=2;AF=1.00;AN=2;DP=28;ExcessHet=3.0103;FS=0.000;MLEAC=2;MLEAF=1.00;MQ=41.79;QD=28.67;SOR=1.179	GT:AD:DP:GQ:PL	1/1:0,28:28:84:1199,84,0
X	3357629	.	C	T	509.77	.	AC=2;AF=1.00;AN=2;DP=20;ExcessHet=3.0103;FS=0.000;MLEAC=2;MLEAF=1.00;MQ=42.89;QD=25.49;SOR=1.127	GT:AD:DP:GQ:PL	1/1:0,20:20:60:538,60,0
X	3357736	.	G	GT	194.73	.	AC=2;AF=1.00;AN=2;DP=18;ExcessHet=3.0103;FS=0.000;MLEAC=1;MLEAF=0.500;MQ=40.91;QD=21.64;SOR=2.584	GT:AD:DP:GQ:PL	1/1:0,9:9:28:171,28,0
X	3357956	.	AAAAAAT	A	188.73	.	AC=1;AF=0.500;AN=2;BaseQRankSum=-0.629;ClippingRankSum=0.000;DP=26;ExcessHet=3.0103;FS=0.000;MLEAC=1;MLEAF=0.500;MQ=41.12;MQRankSum=-0.234;QD=9.44;ReadPosRankSum=0.262;SOR=0.430	GT:AD:DP:GQ:PL	0/1:5,15:20:32:226,0,32
X	3357971	.	A	T	1203.73	.	AC=2;AF=1.00;AN=2;DP=28;ExcessHet=3.0103;FS=0.000;MLEAC=2;MLEAF=1.00;MQ=41.30;QD=26.61;SOR=1.179	GT:AD:DP:GQ:PL	1/1:0,28:28:87:1241,87,0
X	3357973	.	TGTGTC	T	333.74	.	AC=2;AF=1.00;AN=2;BaseQRankSum=-1.754;ClippingRankSum=0.000;DP=28;ExcessHet=3.0103;FS=2.831;MLEAC=2;MLEAF=1.00;MQ=41.30;MQRankSum=-0.752;QD=16.69;ReadPosRankSum=2.081;SOR=0.223	GT:AD:DP:GQ:PL	1/1:2,18:20:30:371,30,0
X	3357982	.	TGTCTTGC	T	333.74	.	AC=2;AF=1.00;AN=2;BaseQRankSum=-2.149;ClippingRankSum=0.000;DP=27;ExcessHet=3.0103;FS=2.935;MLEAC=2;MLEAF=1.00;MQ=41.19;MQRankSum=-0.872;QD=17.57;ReadPosRankSum=2.070;SOR=0.191	GT:AD:DP:GQ:PL	1/1:2,17:19:30:371,30,0
X	3357991	.	C	A	317.78	.	AC=2;AF=1.00;AN=2;BaseQRankSum=-1.393;ClippingRankSum=0.000;DP=27;ExcessHet=3.0103;FS=2.935;MLEAC=2;MLEAF=1.00;MQ=41.19;MQRankSum=-0.872;QD=16.73;ReadPosRankSum=2.064;SOR=0.191	GT:AD:DP:GQ:PL	1/1:2,17:19:27:346,27,0
X	3357992	.	ACG	A	308.74	.	AC=2;AF=1.00;AN=2;BaseQRankSum=-1.540;ClippingRankSum=0.000;DP=27;ExcessHet=3.0103;FS=2.935;MLEAC=2;MLEAF=1.00;MQ=41.19;MQRankSum=-0.872;QD=16.25;ReadPosRankSum=2.020;SOR=0.191	GT:AD:DP:GQ:PL	1/1:2,17:19:27:346,27,0
X	3357997	.	ATTT	A	308.74	.	AC=2;AF=1.00;AN=2;BaseQRankSum=-0.860;ClippingRankSum=0.000;DP=26;ExcessHet=3.0103;FS=3.039;MLEAC=2;MLEAF=1.00;MQ=41.08;MQRankSum=-1.010;QD=17.15;SOR=0.160	GT:AD:DP:GQ:PL	1/1:2,16:18:27:346,27,0
X	3358001	.	AGC	A	287.75	.	AC=2;AF=1.00;AN=2;BaseQRankSum=-0.867;ClippingRankSum=0.000;DP=26;ExcessHet=3.0103;FS=3.039;MLEAC=2;MLEAF=1.00;MQ=41.08;MQRankSum=-1.010;QD=15.99;SOR=0.160	GT:AD:DP:GQ:PL	1/1:2,16:18:24:325,24,0
X	3358324	.	A	T	479.77	.	AC=2;AF=1.00;AN=2;DP=18;ExcessHet=3.0103;FS=0.000;MLEAC=2;MLEAF=1.00;MQ=42.37;QD=26.65;SOR=0.914	GT:AD:DP:GQ:PL	1/1:0,18:18:54:508,54,0
X	3358372	.	C	CA	841.73	.	AC=2;AF=1.00;AN=2;DP=20;ExcessHet=3.0103;FS=0.000;MLEAC=2;MLEAF=1.00;MQ=42.94;QD=31.96;SOR=0.892	GT:AD:DP:GQ:PL	1/1:0,20:20:60:879,60,0
X	3358394	.	A	T	916.77	.	AC=2;AF=1.00;AN=2;DP=20;ExcessHet=3.0103;FS=0.000;MLEAC=2;MLEAF=1.00;MQ=42.94;QD=34.97;SOR=0.693	GT:AD:DP:GQ:PL	1/1:0,20:20:63:945,63,0
X	3358399	.	TAAAAAAA	T	907.73	.	AC=2;AF=1.00;AN=2;DP=21;ExcessHet=3.0103;FS=0.000;MLEAC=2;MLEAF=1.00;MQ=42.99;QD=29.10;SOR=0.784	GT:AD:DP:GQ:PL	1/1:0,21:21:63:945,63,0
X	3358409	.	T	A	916.77	.	AC=2;AF=1.00;AN=2;DP=21;ExcessHet=3.0103;FS=0.000;MLEAC=2;MLEAF=1.00;MQ=42.99;QD=28.23;SOR=0.784	GT:AD:DP:GQ:PL	1/1:0,21:21:63:945,63,0
X	3358419	.	T	TTC	907.73	.	AC=2;AF=1.00;AN=2;DP=21;ExcessHet=3.0103;FS=0.000;MLEAC=2;MLEAF=1.00;MQ=42.99;QD=29.44;SOR=0.784	GT:AD:DP:GQ:PL	1/1:0,21:21:63:945,63,0
X	3358459	.	G	A	627.77	.	AC=2;AF=1.00;AN=2;DP=24;ExcessHet=3.0103;FS=0.000;MLEAC=2;MLEAF=1.00;MQ=43.00;QD=26.16;SOR=1.051	GT:AD:DP:GQ:PL	1/1:0,24:24:72:656,72,0
X	3358531	.	A	AGT	384.75	.	AC=1;AF=0.500;AN=2;BaseQRankSum=-0.344;ClippingRankSum=0.000;DP=21;ExcessHet=3.0103;FS=6.662;MLEAC=1;MLEAF=0.500;MQ=43.14;MQRankSum=0.327;QD=21.38;ReadPosRankSum=-0.830;SOR=0.284	GT:AD:DP:GQ:PL	0/1:3,15:18:23:422,0,23
X	3358673	.	C	CATGATA	1249.73	.	AC=2;AF=1.00;AN=2;DP=29;ExcessHet=3.0103;FS=0.000;MLEAC=2;MLEAF=1.00;MQ=42.86;QD=29.48;SOR=0.836	GT:AD:DP:GQ:PL	1/1:0,28:28:87:1287,87,0
X	3358745	.	T	A	1257.77	.	AC=2;AF=1.00;AN=2;DP=30;ExcessHet=3.0103;FS=0.000;MLEAC=2;MLEAF=1.00;MQ=43.67;QD=33.78;SOR=0.826	GT:AD:DP:GQ:PL	1/1:0,30:30:90:1286,90,0
X	3358751	.	C	T	1235.77	.	AC=2;AF=1.00;AN=2;DP=29;ExcessHet=3.0103;FS=0.000;MLEAC=2;MLEAF=1.00;MQ=43.66;QD=34.96;SOR=0.760	GT:AD:DP:GQ:PL	1/1:0,29:29:87:1264,87,0
X	3358789	.	G	A	966.77	.	AC=2;AF=1.00;AN=2;DP=36;ExcessHet=3.0103;FS=0.000;MLEAC=2;MLEAF=1.00;MQ=43.84;QD=26.85;SOR=1.371	GT:AD:DP:GQ:PL	1/1:0,36:36:99:995,108,0
X	3358817	.	G	C	972.77	.	AC=2;AF=1.00;AN=2;DP=38;ExcessHet=3.0103;FS=0.000;MLEAC=2;MLEAF=1.00;MQ=43.90;QD=25.60;SOR=1.493	GT:AD:DP:GQ:PL	1/1:0,38:38:99:1001,113,0
X	3358881	.	T	A	2070.77	.	AC=2;AF=1.00;AN=2;DP=47;ExcessHet=3.0103;FS=0.000;MLEAC=2;MLEAF=1.00;MQ=43.79;QD=26.54;SOR=1.514	GT:AD:DP:GQ:PL	1/1:0,47:47:99:2099,141,0
X	3358894	.	T	G	2221.77	.	AC=2;AF=1.00;AN=2;DP=50;ExcessHet=3.0103;FS=0.000;MLEAC=2;MLEAF=1.00;MQ=43.80;QD=32.20;SOR=1.656	GT:AD:DP:GQ:PL	1/1:0,50:50:99:2250,151,0
X	3358909	.	C	T	2176.77	.	AC=2;AF=1.00;AN=2;DP=49;ExcessHet=3.0103;FS=0.000;MLEAC=2;MLEAF=1.00;MQ=43.76;QD=26.51;SOR=1.609	GT:AD:DP:GQ:PL	1/1:0,49:49:99:2205,147,0
X	3358918	.	A	T	2176.77	.	AC=2;AF=1.00;AN=2;DP=49;ExcessHet=3.0103;FS=0.000;MLEAC=2;MLEAF=1.00;MQ=43.76;QD=34.71;SOR=1.345	GT:AD:DP:GQ:PL	1/1:0,49:49:99:2205,147,0
X	3358938	.	A	G	2041.77	.	AC=2;AF=1.00;AN=2;DP=44;ExcessHet=3.0103;FS=0.000;MLEAC=2;MLEAF=1.00;MQ=43.78;QD=30.68;SOR=1.230	GT:AD:DP:GQ:PL	1/1:0,44:44:99:2070,138,0
X	3358956	.	A	T	2246.77	.	AC=2;AF=1.00;AN=2;DP=50;ExcessHet=3.0103;FS=0.000;MLEAC=2;MLEAF=1.00;MQ=43.84;QD=27.11;SOR=1.270	GT:AD:DP:GQ:PL	1/1:0,50:50:99:2275,154,0
X	3358964	.	G	A	2320.77	.	AC=2;AF=1.00;AN=2;DP=54;ExcessHet=3.0103;FS=0.000;MLEAC=2;MLEAF=1.00;MQ=43.85;QD=29.62;SOR=1.118	GT:AD:DP:GQ:PL	1/1:0,54:54:99:2349,163,0
X	3359027	.	G	A	1067.77	.	AC=2;AF=1.00;AN=2;BaseQRankSum=1.916;ClippingRankSum=0.000;DP=43;ExcessHet=3.0103;FS=3.222;MLEAC=2;MLEAF=1.00;MQ=43.95;MQRankSum=0.000;QD=25.42;ReadPosRankSum=1.126;SOR=0.453	GT:AD:DP:GQ:PL	1/1:1,41:42:99:1096,115,0
X	3359076	.	G	GT	1669.73	.	AC=2;AF=1.00;AN=2;DP=44;ExcessHet=3.0103;FS=0.000;MLEAC=2;MLEAF=1.00;MQ=44.00;QD=29.32;SOR=1.730	GT:AD:DP:GQ:PL	1/1:0,39:39:99:1707,117,0
X	3359087	.	A	G	1678.77	.	AC=2;AF=1.00;AN=2;DP=39;ExcessHet=3.0103;FS=0.000;MLEAC=2;MLEAF=1.00;MQ=44.00;QD=31.48;SOR=1.730	GT:AD:DP:GQ:PL	1/1:0,39:39:99:1707,117,0
X	3359147	.	C	CA	1356.73	.	AC=2;AF=1.00;AN=2;DP=33;ExcessHet=3.0103;FS=0.000;MLEAC=2;MLEAF=1.00;MQ=43.94;QD=31.36;SOR=1.751	GT:AD:DP:GQ:PL	1/1:0,33:33:99:1394,99,0
X	3359167	.	T	C	1352.77	.	AC=2;AF=1.00;AN=2;DP=33;ExcessHet=3.0103;FS=0.000;MLEAC=2;MLEAF=1.00;MQ=43.94;QD=35.00;SOR=2.235	GT:AD:DP:GQ:PL	1/1:0,33:33:99:1381,102,0
X	3359234	.	G	A	1665.77	.	AC=2;AF=1.00;AN=2;DP=38;ExcessHet=3.0103;FS=0.000;MLEAC=2;MLEAF=1.00;MQ=43.79;QD=30.84;SOR=0.914	GT:AD:DP:GQ:PL	1/1:0,38:38:99:1694,114,0
X	3359235	.	T	A	1665.77	.	AC=2;AF=1.00;AN=2;DP=38;ExcessHet=3.0103;FS=0.000;MLEAC=2;MLEAF=1.00;MQ=43.79;QD=29.52;SOR=0.914	GT:AD:DP:GQ:PL	1/1:0,38:38:99:1694,114,0
X	3359236	.	C	T	1665.77	.	AC=2;AF=1.00;AN=2;DP=38;ExcessHet=3.0103;FS=0.000;MLEAC=2;MLEAF=1.00;MQ=43.79;QD=37.49;SOR=0.914	GT:AD:DP:GQ:PL	1/1:0,38:38:99:1694,114,0
X	3359500	.	T	C	737.77	.	AC=2;AF=1.00;AN=2;DP=29;ExcessHet=3.0103;FS=0.000;MLEAC=2;MLEAF=1.00;MQ=43.36;QD=25.44;SOR=1.942	GT:AD:DP:GQ:PL	1/1:0,29:29:86:766,86,0
X	3359537	.	C	CGT	1391.73	.	AC=2;AF=1.00;AN=2;DP=28;ExcessHet=3.0103;FS=0.000;MLEAC=2;MLEAF=1.00;MQ=42.77;QD=28.99;SOR=1.382	GT:AD:DP:GQ:PL	1/1:0,28:28:96:1429,96,0
X	3359538	.	C	T	1400.77	.	AC=2;AF=1.00;AN=2;DP=31;ExcessHet=3.0103;FS=0.000;MLEAC=2;MLEAF=1.00;MQ=42.76;QD=27.53;SOR=1.044	GT:AD:DP:GQ:PL	1/1:0,31:31:96:1429,96,0
X	3359540	.	C	T	1400.77	.	AC=2;AF=1.00;AN=2;DP=32;ExcessHet=3.0103;FS=0.000;MLEAC=2;MLEAF=1.00;MQ=42.80;QD=24.96;SOR=0.957	GT:AD:DP:GQ:PL	1/1:0,32:32:96:1429,96,0
X	3359558	.	A	C	808.77	.	AC=2;AF=1.00;AN=2;DP=33;ExcessHet=3.0103;FS=0.000;MLEAC=2;MLEAF=1.00;MQ=42.83;QD=24.51;SOR=0.752	GT:AD:DP:GQ:PL	1/1:0,33:33:98:837,98,0
X	3359596	.	G	GGA	1402.73	.	AC=2;AF=1.00;AN=2;DP=32;ExcessHet=3.0103;FS=0.000;MLEAC=2;MLEAF=1.00;MQ=42.70;QD=35.80;SOR=0.957	GT:AD:DP:GQ:PL	1/1:0,32:32:96:1440,96,0
X	3359599	.	C	A	1456.77	.	AC=2;AF=1.00;AN=2;DP=31;ExcessHet=3.0103;FS=0.000;MLEAC=2;MLEAF=1.00;MQ=42.66;QD=31.59;SOR=0.892	GT:AD:DP:GQ:PL	1/1:0,31:31:99:1485,99,0
X	3359600	.	G	GCTT	1447.73	.	AC=2;AF=1.00;AN=2;DP=32;ExcessHet=3.0103;FS=0.000;MLEAC=2;MLEAF=1.00;MQ=42.70;QD=32.02;SOR=0.957	GT:AD:DP:GQ:PL	1/1:0,32:32:99:1485,99,0
X	3359618	.	A	T	1108.77	.	AC=2;AF=1.00;AN=2;DP=25;ExcessHet=3.0103;FS=0.000;MLEAC=2;MLEAF=1.00;MQ=42.89;QD=30.55;SOR=1.358	GT:AD:DP:GQ:PL	1/1:0,25:25:78:1137,78,0
X	3359624	.	T	A	1080.77	.	AC=2;AF=1.00;AN=2;DP=25;ExcessHet=3.0103;FS=0.000;MLEAC=2;MLEAF=1.00;MQ=42.81;QD=26.60;SOR=1.609	GT:AD:DP:GQ:PL	1/1:0,25:25:75:1109,75,0
X	3359654	.	G	A	785.77	.	AC=2;AF=1.00;AN=2;DP=29;ExcessHet=3.0103;FS=0.000;MLEAC=2;MLEAF=1.00;MQ=42.98;QD=27.10;SOR=1.255	GT:AD:DP:GQ:PL	1/1:0,29:29:87:814,87,0
X	3359846	.	G	C	622.77	.	AC=2;AF=1.00;AN=2;DP=14;ExcessHet=3.0103;FS=0.000;MLEAC=2;MLEAF=1.00;MQ=42.95;QD=25.81;SOR=1.445	GT:AD:DP:GQ:PL	1/1:0,12:12:48:651,48,0
X	3359847	.	C	CCACCCCCCTTCCT	612.73	.	AC=2;AF=1.00;AN=2;DP=14;ExcessHet=3.0103;FS=0.000;MLEAC=2;MLEAF=1.00;MQ=42.95;QD=24.33;SOR=1.445	GT:AD:DP:GQ:PL	1/1:0,12:12:48:650,48,0
X	3359943	.	A	G	699.77	.	AC=2;AF=1.00;AN=2;DP=26;ExcessHet=3.0103;FS=0.000;MLEAC=2;MLEAF=1.00;MQ=43.09;QD=26.91;SOR=1.220	GT:AD:DP:GQ:PL	1/1:0,26:26:78:728,78,0
X	3359981	.	G	C	1263.77	.	AC=2;AF=1.00;AN=2;DP=29;ExcessHet=3.0103;FS=0.000;MLEAC=2;MLEAF=1.00;MQ=42.19;QD=33.58;SOR=1.942	GT:AD:DP:GQ:PL	1/1:0,29:29:87:1292,87,0
X	3359989	.	T	C	1293.77	.	AC=2;AF=1.00;AN=2;DP=30;ExcessHet=3.0103;FS=0.000;MLEAC=2;MLEAF=1.00;MQ=42.25;QD=29.67;SOR=2.019	GT:AD:DP:GQ:PL	1/1:0,30:30:90:1322,90,0
X	3360021	.	CTT	C	1024.73	.	AC=2;AF=1.00;AN=2;DP=26;ExcessHet=3.0103;FS=0.000;MLEAC=2;MLEAF=1.00;MQ=41.86;QD=31.26;SOR=2.494	GT:AD:DP:GQ:PL	1/1:0,24:24:72:1062,72,0
X	3360041	.	G	A	990.77	.	AC=2;AF=1.00;AN=2;DP=23;ExcessHet=3.0103;FS=0.000;MLEAC=2;MLEAF=1.00;MQ=41.82;QD=38.57;SOR=2.400	GT:AD:DP:GQ:PL	1/1:0,23:23:69:1019,69,0
X	3360298	.	G	GC	458.73	.	AC=2;AF=1.00;AN=2;DP=18;ExcessHet=3.0103;FS=0.000;MLEAC=2;MLEAF=1.00;MQ=43.24;QD=26.98;SOR=2.179	GT:AD:DP:GQ:PL	1/1:0,17:17:53:496,53,0
X	3360307	.	A	G	271.77	.	AC=2;AF=1.00;AN=2;DP=10;ExcessHet=3.0103;FS=0.000;MLEAC=2;MLEAF=1.00;MQ=43.11;QD=27.18;SOR=3.258	GT:AD:DP:GQ:PL	1/1:0,10:10:29:300,29,0
X	3360442	.	A	T	416.77	.	AC=2;AF=1.00;AN=2;DP=17;ExcessHet=3.0103;FS=0.000;MLEAC=2;MLEAF=1.00;MQ=43.88;QD=26.05;SOR=0.693	GT:AD:DP:GQ:PL	1/1:0,16:16:48:445,48,0
X	3360516	.	A	G	464.77	.	AC=2;AF=1.00;AN=2;DP=19;ExcessHet=3.0103;FS=0.000;MLEAC=2;MLEAF=1.00;MQ=43.41;QD=25.82;SOR=1.493	GT:AD:DP:GQ:PL	1/1:0,18:18:54:493,54,0
X	3360615	.	A	T	716.77	.	AC=2;AF=1.00;AN=2;DP=17;ExcessHet=3.0103;FS=0.000;MLEAC=2;MLEAF=1.00;MQ=43.19;QD=28.72;SOR=1.371	GT:AD:DP:GQ:PL	1/1:0,17:17:51:745,51,0
X	3360631	.	T	A	781.77	.	AC=2;AF=1.00;AN=2;DP=18;ExcessHet=3.0103;FS=0.000;MLEAC=2;MLEAF=1.00;MQ=43.01;QD=33.01;SOR=0.914	GT:AD:DP:GQ:PL	1/1:0,18:18:54:810,54,0
X	3360638	.	C	T	781.77	.	AC=2;AF=1.00;AN=2;DP=18;ExcessHet=3.0103;FS=0.000;MLEAC=2;MLEAF=1.00;MQ=42.85;QD=31.12;SOR=1.179	GT:AD:DP:GQ:PL	1/1:0,18:18:54:810,54,0
X	3360641	.	T	A	781.77	.	AC=2;AF=1.00;AN=2;DP=18;ExcessHet=3.0103;FS=0.000;MLEAC=2;MLEAF=1.00;MQ=42.85;QD=32.85;SOR=1.179	GT:AD:DP:GQ:PL	1/1:0,18:18:54:810,54,0
X	3360646	.	A	C	781.77	.	AC=2;AF=1.00;AN=2;DP=18;ExcessHet=3.0103;FS=0.000;MLEAC=2;MLEAF=1.00;MQ=42.85;QD=31.62;SOR=1.179	GT:AD:DP:GQ:PL	1/1:0,18:18:54:810,54,0
X	3360679	.	A	C	484.77	.	AC=2;AF=1.00;AN=2;DP=21;ExcessHet=3.0103;FS=0.000;MLEAC=2;MLEAF=1.00;MQ=43.01;QD=23.08;SOR=0.990	GT:AD:DP:GQ:PL	1/1:0,21:21:61:513,61,0
X	3360722	.	T	C	413.77	.	AC=2;AF=1.00;AN=2;DP=16;ExcessHet=3.0103;FS=0.000;MLEAC=2;MLEAF=1.00;MQ=42.95;QD=25.86;SOR=0.941	GT:AD:DP:GQ:PL	1/1:0,16:16:48:442,48,0
X	3360746	.	T	TGAA	726.73	.	AC=2;AF=1.00;AN=2;DP=18;ExcessHet=3.0103;FS=0.000;MLEAC=2;MLEAF=1.00;MQ=42.77;QD=29.48;SOR=1.371	GT:AD:DP:GQ:PL	1/1:0,17:17:51:764,51,0
X	3360822	.	G	GAAC	547.73	.	AC=2;AF=1.00;AN=2;DP=13;ExcessHet=3.0103;FS=0.000;MLEAC=2;MLEAF=1.00;MQ=42.59;QD=29.64;SOR=1.022	GT:AD:DP:GQ:PL	1/1:0,12:12:39:585,39,0
X	3360834	.	T	C	556.77	.	AC=2;AF=1.00;AN=2;DP=13;ExcessHet=3.0103;FS=0.000;MLEAC=2;MLEAF=1.00;MQ=42.59;QD=28.72;SOR=1.179	GT:AD:DP:GQ:PL	1/1:0,13:13:39:585,39,0
X	3360853	.	A	T	601.77	.	AC=2;AF=1.00;AN=2;DP=14;ExcessHet=3.0103;FS=0.000;MLEAC=2;MLEAF=1.00;MQ=42.55;QD=25.96;SOR=0.976	GT:AD:DP:GQ:PL	1/1:0,14:14:42:630,42,0
X	3360873	.	A	AAT	405.74	.	AC=2;AF=1.00;AN=2;DP=9;ExcessHet=3.0103;FS=0.000;MLEAC=2;MLEAF=1.00;MQ=40.81;QD=32.77;SOR=0.892	GT:AD:DP:GQ:PL	1/1:0,9:9:30:443,30,0
X	3360876	.	T	TAACAAC	405.74	.	AC=2;AF=1.00;AN=2;DP=9;ExcessHet=3.0103;FS=0.000;MLEAC=2;MLEAF=1.00;MQ=38.72;QD=25.12;SOR=0.892	GT:AD:DP:GQ:PL	1/1:0,9:9:30:443,30,0
X	3361496	.	G	A	1223.77	.	AC=2;AF=1.00;AN=2;DP=30;ExcessHet=3.0103;FS=0.000;MLEAC=2;MLEAF=1.00;MQ=43.67;QD=31.79;SOR=0.976	GT:AD:DP:GQ:PL	1/1:0,30:30:90:1252,90,0
X	3361509	.	A	G	1204.77	.	AC=2;AF=1.00;AN=2;DP=27;ExcessHet=3.0103;FS=0.000;MLEAC=2;MLEAF=1.00;MQ=43.64;QD=26.50;SOR=1.101	GT:AD:DP:GQ:PL	1/1:0,27:27:87:1233,87,0
X	3361550	.	G	GTT	669.73	.	AC=2;AF=1.00;AN=2;DP=19;ExcessHet=3.0103;FS=0.000;MLEAC=2;MLEAF=1.00;MQ=44.00;QD=26.79;SOR=1.371	GT:AD:DP:GQ:PL	1/1:0,18:18:78:707,78,0
X	3361644	X_3361644_SNP	C	T	598.77	.	AC=2;AF=1.00;AN=2;DB;DP=23;ExcessHet=3.0103;FS=0.000;MLEAC=2;MLEAF=1.00;MQ=44.00;QD=26.03;SOR=1.179	GT:AD:DP:GQ:PL	1/1:0,23:23:69:627,69,0
X	3361701	.	C	CTT	739.73	.	AC=2;AF=1.00;AN=2;DP=25;ExcessHet=3.0103;FS=0.000;MLEAC=2;MLEAF=1.00;MQ=44.00;QD=29.59;SOR=0.941	GT:AD:DP:GQ:PL	1/1:0,25:25:73:777,73,0
X	3361880	.	G	GT	543.73	.	AC=2;AF=1.00;AN=2;DP=30;ExcessHet=3.0103;FS=0.000;MLEAC=2;MLEAF=1.00;MQ=43.64;QD=19.42;SOR=1.022	GT:AD:DP:GQ:PL	1/1:0,28:28:83:581,83,0
X	3362167	.	A	G	1212.77	.	AC=2;AF=1.00;AN=2;DP=45;ExcessHet=3.0103;FS=0.000;MLEAC=2;MLEAF=1.00;MQ=43.91;QD=26.95;SOR=1.280	GT:AD:DP:GQ:PL	1/1:0,45:45:99:1241,135,0
X	3362249	.	G	A	1678.77	.	AC=2;AF=1.00;AN=2;DP=42;ExcessHet=3.0103;FS=0.000;MLEAC=2;MLEAF=1.00;MQ=44.00;QD=28.64;SOR=1.075	GT:AD:DP:GQ:PL	1/1:0,41:41:99:1707,123,0
X	3362272	.	T	C	1678.77	.	AC=2;AF=1.00;AN=2;DP=42;ExcessHet=3.0103;FS=0.000;MLEAC=2;MLEAF=1.00;MQ=44.00;QD=29.82;SOR=0.954	GT:AD:DP:GQ:PL	1/1:0,41:41:99:1707,123,0
X	3362317	.	T	A	1077.77	.	AC=2;AF=1.00;AN=2;DP=41;ExcessHet=3.0103;FS=0.000;MLEAC=2;MLEAF=1.00;MQ=44.00;QD=26.94;SOR=0.902	GT:AD:DP:GQ:PL	1/1:0,40:40:99:1106,120,0
X	3362358	.	GA	G	713.73	.	AC=2;AF=1.00;AN=2;BaseQRankSum=-0.189;ClippingRankSum=0.000;DP=46;ExcessHet=3.0103;FS=2.638;MLEAC=2;MLEAF=1.00;MQ=43.96;MQRankSum=-0.112;QD=16.99;ReadPosRankSum=-1.241;SOR=0.307	GT:AD:DP:GQ:PL	1/1:2,40:42:82:751,82,0
X	3362389	.	A	C	2023.77	.	AC=2;AF=1.00;AN=2;DP=45;ExcessHet=3.0103;FS=0.000;MLEAC=2;MLEAF=1.00;MQ=43.96;QD=30.92;SOR=1.714	GT:AD:DP:GQ:PL	1/1:0,45:45:99:2052,138,0
X	3362394	.	T	A	2057.77	.	AC=2;AF=1.00;AN=2;DP=47;ExcessHet=3.0103;FS=0.000;MLEAC=2;MLEAF=1.00;MQ=43.96;QD=29.70;SOR=1.659	GT:AD:DP:GQ:PL	1/1:0,47:47:99:2086,141,0
X	3362500	.	C	T	986.77	.	AC=2;AF=1.00;AN=2;DP=37;ExcessHet=3.0103;FS=0.000;MLEAC=2;MLEAF=1.00;MQ=43.95;QD=27.41;SOR=0.804	GT:AD:DP:GQ:PL	1/1:0,36:36:99:1015,108,0
X	3362785	.	C	T	1014.77	.	AC=2;AF=1.00;AN=2;BaseQRankSum=1.734;ClippingRankSum=0.000;DP=39;ExcessHet=3.0103;FS=0.000;MLEAC=2;MLEAF=1.00;MQ=44.00;MQRankSum=0.000;QD=26.02;ReadPosRankSum=0.311;SOR=0.223	GT:AD:DP:GQ:PL	1/1:1,38:39:99:1043,107,0
X	3362865	.	A	G	2001.77	.	AC=2;AF=1.00;AN=2;DP=47;ExcessHet=3.0103;FS=0.000;MLEAC=2;MLEAF=1.00;MQ=43.92;QD=32.09;SOR=1.251	GT:AD:DP:GQ:PL	1/1:0,47:47:99:2030,144,0
X	3362887	.	A	T	2025.77	.	AC=2;AF=1.00;AN=2;DP=48;ExcessHet=3.0103;FS=0.000;MLEAC=2;MLEAF=1.00;MQ=43.64;QD=28.53;SOR=0.963	GT:AD:DP:GQ:PL	1/1:0,48:48:99:2054,144,0
X	3362925	.	T	C	1459.77	.	AC=2;AF=1.00;AN=2;DP=56;ExcessHet=3.0103;FS=0.000;MLEAC=2;MLEAF=1.00;MQ=42.91;QD=26.07;SOR=1.101	GT:AD:DP:GQ:PL	1/1:0,56:56:99:1488,166,0
X	3363248	.	G	GT	765.73	.	AC=2;AF=1.00;AN=2;DP=36;ExcessHet=3.0103;FS=0.000;MLEAC=2;MLEAF=1.00;MQ=43.70;QD=22.52;SOR=0.811	GT:AD:DP:GQ:PL	1/1:0,34:34:99:803,102,0
X	3363325	.	C	A	1495.77	.	AC=2;AF=1.00;AN=2;DP=37;ExcessHet=3.0103;FS=0.000;MLEAC=2;MLEAF=1.00;MQ=43.20;QD=27.96;SOR=0.859	GT:AD:DP:GQ:PL	1/1:0,37:37:99:1524,111,0
X	3363338	.	CAA	C	1366.73	.	AC=2;AF=1.00;AN=2;DP=34;ExcessHet=3.0103;FS=0.000;MLEAC=2;MLEAF=1.00;MQ=42.83;QD=30.96;SOR=1.179	GT:AD:DP:GQ:PL	1/1:0,34:34:99:1404,105,0
X	3363371	.	C	T	1652.77	.	AC=2;AF=1.00;AN=2;DP=37;ExcessHet=3.0103;FS=0.000;MLEAC=2;MLEAF=1.00;MQ=42.63;QD=29.36;SOR=0.984	GT:AD:DP:GQ:PL	1/1:0,37:37:99:1681,114,0
X	3363373	.	C	T	1652.77	.	AC=2;AF=1.00;AN=2;DP=38;ExcessHet=3.0103;FS=0.000;MLEAC=2;MLEAF=1.00;MQ=42.61;QD=33.04;SOR=1.040	GT:AD:DP:GQ:PL	1/1:0,38:38:99:1681,114,0
X	3363413	.	TG	T	1762.73	.	AC=2;AF=1.00;AN=2;DP=40;ExcessHet=3.0103;FS=0.000;MLEAC=2;MLEAF=1.00;MQ=42.39;QD=21.93;SOR=0.902	GT:AD:DP:GQ:PL	1/1:0,40:40:99:1800,120,0
X	3363420	.	C	T	1816.77	.	AC=2;AF=1.00;AN=2;DP=41;ExcessHet=3.0103;FS=0.000;MLEAC=2;MLEAF=1.00;MQ=42.38;QD=31.87;SOR=0.843	GT:AD:DP:GQ:PL	1/1:0,41:41:99:1845,123,0
X	3363438	.	T	TA	1897.73	.	AC=2;AF=1.00;AN=2;DP=43;ExcessHet=3.0103;FS=0.000;MLEAC=2;MLEAF=1.00;MQ=42.41;QD=30.98;SOR=0.788	GT:AD:DP:GQ:PL	1/1:0,42:42:99:1935,129,0
X	3363443	.	TCA	T	1897.73	.	AC=2;AF=1.00;AN=2;DP=43;ExcessHet=3.0103;FS=0.000;MLEAC=2;MLEAF=1.00;MQ=42.41;QD=31.49;SOR=0.788	GT:AD:DP:GQ:PL	1/1:0,42:42:99:1935,129,0
X	3363446	.	T	TTA	1897.73	.	AC=2;AF=1.00;AN=2;DP=43;ExcessHet=3.0103;FS=0.000;MLEAC=2;MLEAF=1.00;MQ=42.41;QD=35.15;SOR=0.788	GT:AD:DP:GQ:PL	1/1:0,42:42:99:1935,129,0
X	3363448	.	G	A	1906.77	.	AC=2;AF=1.00;AN=2;DP=43;ExcessHet=3.0103;FS=0.000;MLEAC=2;MLEAF=1.00;MQ=42.46;QD=30.90;SOR=0.788	GT:AD:DP:GQ:PL	1/1:0,42:42:99:1935,129,0
X	3363491	.	G	A	1075.77	.	AC=2;AF=1.00;AN=2;DP=42;ExcessHet=3.0103;FS=0.000;MLEAC=2;MLEAF=1.00;MQ=42.79;QD=26.24;SOR=1.075	GT:AD:DP:GQ:PL	1/1:0,41:41:99:1104,123,0
X	3363570	.	G	C	1058.77	.	AC=2;AF=1.00;AN=2;DP=30;ExcessHet=3.0103;FS=0.000;MLEAC=2;MLEAF=1.00;MQ=43.11;QD=28.55;SOR=1.942	GT:AD:DP:GQ:PL	1/1:0,29:29:87:1087,87,0
X	3363578	.	C	CT	330.25	.	AC=1;AF=0.500;AN=2;BaseQRankSum=-0.445;ClippingRankSum=0.000;DP=28;ExcessHet=3.0103;FS=0.000;MLEAC=1;MLEAF=0.500;MQ=43.12;MQRankSum=-0.579;QD=13.76;ReadPosRankSum=-2.068;SOR=0.495	GT:AD:DP:GQ:PL	0/1:5,19:24:9:367,0,9
X	3363664	.	TCGGTGG	T	144.70	.	AC=2;AF=1.00;AN=2;BaseQRankSum=-1.275;ClippingRankSum=0.000;DP=26;ExcessHet=3.0103;FS=4.027;MLEAC=2;MLEAF=1.00;MQ=40.16;MQRankSum=-0.870;QD=10.34;ReadPosRankSum=-1.738;SOR=2.670	GT:AD:DP:GQ:PL	1/1:2,12:14:6:181,6,0
X	3363672	.	TC	T	144.70	.	AC=2;AF=1.00;AN=2;BaseQRankSum=1.126;ClippingRankSum=0.000;DP=24;ExcessHet=3.0103;FS=4.027;MLEAC=2;MLEAF=1.00;MQ=40.61;MQRankSum=-0.870;QD=10.34;ReadPosRankSum=-0.967;SOR=2.670	GT:AD:DP:GQ:PL	1/1:2,12:14:6:181,6,0
X	3363675	.	A	G	152.96	.	AC=2;AF=1.00;AN=2;BaseQRankSum=1.436;ClippingRankSum=0.000;DP=19;ExcessHet=3.0103;FS=4.027;MLEAC=2;MLEAF=1.00;MQ=40.01;MQRankSum=-0.870;QD=10.93;ReadPosRankSum=-0.967;SOR=2.670	GT:AD:DP:GQ:PL	1/1:2,12:14:5:180,5,0
X	3363792	.	T	C	873.77	.	AC=2;AF=1.00;AN=2;DP=33;ExcessHet=3.0103;FS=0.000;MLEAC=2;MLEAF=1.00;MQ=41.58;QD=26.48;SOR=0.752	GT:AD:DP:GQ:PL	1/1:0,33:33:99:902,99,0
X	3363809	.	G	GA	659.73	.	AC=2;AF=1.00;AN=2;BaseQRankSum=-0.793;ClippingRankSum=0.000;DP=35;ExcessHet=3.0103;FS=3.274;MLEAC=2;MLEAF=1.00;MQ=41.63;MQRankSum=1.357;QD=19.40;ReadPosRankSum=1.021;SOR=0.507	GT:AD:DP:GQ:PL	1/1:1,33:34:80:697,80,0
X	3363842	.	T	G	1761.77	.	AC=2;AF=1.00;AN=2;DP=39;ExcessHet=3.0103;FS=0.000;MLEAC=2;MLEAF=1.00;MQ=42.61;QD=28.32;SOR=0.850	GT:AD:DP:GQ:PL	1/1:0,39:39:99:1790,120,0
X	3363844	.	A	G	1806.77	.	AC=2;AF=1.00;AN=2;DP=39;ExcessHet=3.0103;FS=0.000;MLEAC=2;MLEAF=1.00;MQ=42.55;QD=27.09;SOR=0.968	GT:AD:DP:GQ:PL	1/1:0,39:39:99:1835,123,0
X	3363855	.	G	A	1906.77	.	AC=2;AF=1.00;AN=2;DP=43;ExcessHet=3.0103;FS=0.000;MLEAC=2;MLEAF=1.00;MQ=42.57;QD=29.03;SOR=1.055	GT:AD:DP:GQ:PL	1/1:0,43:43:99:1935,129,0
X	3363863	.	G	GTAAGTTAT	2032.73	.	AC=2;AF=1.00;AN=2;DP=43;ExcessHet=3.0103;FS=0.000;MLEAC=2;MLEAF=1.00;MQ=42.57;QD=27.22;SOR=1.179	GT:AD:DP:GQ:PL	1/1:0,43:43:99:2070,138,0
X	3363946	.	T	A	2075.77	.	AC=2;AF=1.00;AN=2;DP=50;ExcessHet=3.0103;FS=0.000;MLEAC=2;MLEAF=1.00;MQ=42.52;QD=29.94;SOR=1.157	GT:AD:DP:GQ:PL	1/1:0,50:50:99:2104,150,0
X	3363956	.	T	G	1993.77	.	AC=2;AF=1.00;AN=2;DP=46;ExcessHet=3.0103;FS=0.000;MLEAC=2;MLEAF=1.00;MQ=42.43;QD=27.81;SOR=1.085	GT:AD:DP:GQ:PL	1/1:0,46:46:99:2022,141,0
X	3363987	.	T	C	1198.77	.	AC=2;AF=1.00;AN=2;DP=48;ExcessHet=3.0103;FS=0.000;MLEAC=2;MLEAF=1.00;MQ=42.77;QD=26.06;SOR=1.085	GT:AD:DP:GQ:PL	1/1:0,46:46:99:1227,137,0
X	3364151	.	G	C	1245.77	.	AC=2;AF=1.00;AN=2;DP=48;ExcessHet=3.0103;FS=0.000;MLEAC=2;MLEAF=1.00;MQ=42.34;QD=25.95;SOR=0.776	GT:AD:DP:GQ:PL	1/1:0,48:48:99:1274,143,0
X	3364191	.	C	T	2310.77	.	AC=2;AF=1.00;AN=2;DP=52;ExcessHet=3.0103;FS=0.000;MLEAC=2;MLEAF=1.00;MQ=41.89;QD=31.03;SOR=0.941	GT:AD:DP:GQ:PL	1/1:0,52:52:99:2339,160,0
X	3364198	.	T	G	2285.77	.	AC=2;AF=1.00;AN=2;DP=51;ExcessHet=3.0103;FS=0.000;MLEAC=2;MLEAF=1.00;MQ=41.85;QD=33.74;SOR=0.900	GT:AD:DP:GQ:PL	1/1:0,51:51:99:2314,157,0
X	3364199	.	T	A	2285.77	.	AC=2;AF=1.00;AN=2;DP=51;ExcessHet=3.0103;FS=0.000;MLEAC=2;MLEAF=1.00;MQ=41.85;QD=33.54;SOR=0.900	GT:AD:DP:GQ:PL	1/1:0,51:51:99:2314,157,0
X	3364228	.	C	G	2245.77	.	AC=2;AF=1.00;AN=2;DP=52;ExcessHet=3.0103;FS=0.000;MLEAC=2;MLEAF=1.00;MQ=41.55;QD=27.77;SOR=0.853	GT:AD:DP:GQ:PL	1/1:0,52:52:99:2274,157,0
X	3364239	.	A	G	2221.77	.	AC=2;AF=1.00;AN=2;DP=50;ExcessHet=3.0103;FS=0.000;MLEAC=2;MLEAF=1.00;MQ=41.43;QD=23.92;SOR=0.859	GT:AD:DP:GQ:PL	1/1:0,50:50:99:2250,151,0
X	3364250	.	G	T	2221.77	.	AC=2;AF=1.00;AN=2;DP=46;ExcessHet=3.0103;FS=0.000;MLEAC=2;MLEAF=1.00;MQ=41.28;QD=29.72;SOR=1.085	GT:AD:DP:GQ:PL	1/1:0,46:46:99:2250,151,0
X	3364258	.	T	C	1996.77	.	AC=2;AF=1.00;AN=2;DP=43;ExcessHet=3.0103;FS=0.000;MLEAC=2;MLEAF=1.00;MQ=41.18;QD=34.38;SOR=1.179	GT:AD:DP:GQ:PL	1/1:0,43:43:99:2025,135,0
X	3364280	.	T	TTTG	1897.73	.	AC=2;AF=1.00;AN=2;DP=42;ExcessHet=3.0103;FS=0.000;MLEAC=2;MLEAF=1.00;MQ=41.28;QD=28.49;SOR=1.005	GT:AD:DP:GQ:PL	1/1:0,42:42:99:1935,129,0
X	3364327	.	C	CT	991.73	.	AC=2;AF=1.00;AN=2;DP=36;ExcessHet=3.0103;FS=0.000;MLEAC=2;MLEAF=1.00;MQ=41.50;QD=28.34;SOR=1.148	GT:AD:DP:GQ:PL	1/1:0,35:35:99:1029,105,0
X	3364598	.	A	G	610.77	.	AC=2;AF=1.00;AN=2;DP=26;ExcessHet=3.0103;FS=0.000;MLEAC=2;MLEAF=1.00;MQ=40.87;QD=25.45;SOR=0.693	GT:AD:DP:GQ:PL	1/1:0,24:24:72:639,72,0
X	3364640	.	AT	A	462.73	.	AC=2;AF=1.00;AN=2;DP=29;ExcessHet=3.0103;FS=0.000;MLEAC=2;MLEAF=1.00;MQ=42.39;QD=18.51;SOR=0.770	GT:AD:DP:GQ:PL	1/1:0,25:25:74:500,74,0
X	3364876	.	A	G	805.77	.	AC=2;AF=1.00;AN=2;BaseQRankSum=1.551;ClippingRankSum=0.000;DP=33;ExcessHet=3.0103;FS=0.000;MLEAC=2;MLEAF=1.00;MQ=43.32;MQRankSum=2.503;QD=24.42;ReadPosRankSum=1.578;SOR=0.337	GT:AD:DP:GQ:PL	1/1:1,32:33:75:834,75,0
X	3364886	.	C	CAAA	1163.73	.	AC=2;AF=1.00;AN=2;DP=29;ExcessHet=3.0103;FS=0.000;MLEAC=2;MLEAF=1.00;MQ=43.54;QD=29.81;SOR=0.846	GT:AD:DP:GQ:PL	1/1:0,26:26:81:1201,81,0
X	3364917	.	A	T	1185.77	.	AC=2;AF=1.00;AN=2;DP=27;ExcessHet=3.0103;FS=0.000;MLEAC=2;MLEAF=1.00;MQ=43.02;QD=27.57;SOR=0.922	GT:AD:DP:GQ:PL	1/1:0,27:27:81:1214,81,0
X	3364918	.	C	A	1211.77	.	AC=2;AF=1.00;AN=2;DP=27;ExcessHet=3.0103;FS=0.000;MLEAC=2;MLEAF=1.00;MQ=43.02;QD=29.31;SOR=0.922	GT:AD:DP:GQ:PL	1/1:0,27:27:84:1240,84,0
X	3364921	.	TTTTTGTGA	T	1228.73	.	AC=2;AF=1.00;AN=2;DP=28;ExcessHet=3.0103;FS=0.000;MLEAC=2;MLEAF=1.00;MQ=43.05;QD=27.91;SOR=0.997	GT:AD:DP:GQ:PL	1/1:0,28:28:87:1266,87,0
X	3365185	.	C	CT	976.73	.	AC=2;AF=1.00;AN=2;DP=27;ExcessHet=3.0103;FS=0.000;MLEAC=2;MLEAF=1.00;MQ=44.00;QD=26.14;SOR=0.859	GT:AD:DP:GQ:PL	1/1:0,24:24:72:1014,72,0
X	3365200	.	GTT	G	1113.73	.	AC=2;AF=1.00;AN=2;DP=27;ExcessHet=3.0103;FS=0.000;MLEAC=2;MLEAF=1.00;MQ=43.93;QD=31.84;SOR=0.922	GT:AD:DP:GQ:PL	1/1:0,27:27:84:1151,84,0
X	3365240	.	G	GTTC	1097.73	.	AC=2;AF=1.00;AN=2;DP=27;ExcessHet=3.0103;FS=0.000;MLEAC=2;MLEAF=1.00;MQ=43.85;QD=27.57;SOR=0.846	GT:AD:DP:GQ:PL	1/1:0,26:26:81:1135,81,0
X	3365701	.	G	GT	493.73	.	AC=2;AF=1.00;AN=2;BaseQRankSum=-1.133;ClippingRankSum=0.000;DP=30;ExcessHet=3.0103;FS=7.258;MLEAC=2;MLEAF=1.00;MQ=44.00;MQRankSum=0.000;QD=18.29;ReadPosRankSum=0.788;SOR=0.801	GT:AD:DP:GQ:PL	1/1:2,25:27:47:531,47,0
X	3365764	.	C	CA	512.73	.	AC=2;AF=1.00;AN=2;BaseQRankSum=0.137;ClippingRankSum=0.000;DP=30;ExcessHet=3.0103;FS=7.579;MLEAC=2;MLEAF=1.00;MQ=43.93;MQRankSum=-0.139;QD=18.31;ReadPosRankSum=0.045;SOR=0.916	GT:AD:DP:GQ:PL	1/1:2,26:28:43:550,43,0
X	3365806	.	G	GA	615.73	.	AC=2;AF=1.00;AN=2;DP=27;ExcessHet=3.0103;FS=0.000;MLEAC=2;MLEAF=1.00;MQ=43.93;QD=22.80;SOR=0.922	GT:AD:DP:GQ:PL	1/1:0,27:27:84:653,84,0
X	3365958	.	T	C	1493.77	.	AC=2;AF=1.00;AN=2;DP=35;ExcessHet=3.0103;FS=0.000;MLEAC=2;MLEAF=1.00;MQ=43.94;QD=33.80;SOR=0.869	GT:AD:DP:GQ:PL	1/1:0,35:35:99:1522,105,0
X	3365972	.	C	G	1411.77	.	AC=2;AF=1.00;AN=2;DP=32;ExcessHet=3.0103;FS=0.000;MLEAC=2;MLEAF=1.00;MQ=43.94;QD=27.47;SOR=0.818	GT:AD:DP:GQ:PL	1/1:0,32:32:96:1440,96,0
X	3365977	.	A	T	1446.77	.	AC=2;AF=1.00;AN=2;DP=33;ExcessHet=3.0103;FS=0.000;MLEAC=2;MLEAF=1.00;MQ=43.94;QD=33.07;SOR=0.752	GT:AD:DP:GQ:PL	1/1:0,33:33:99:1475,99,0
X	3366208	.	A	G	1235.77	.	AC=2;AF=1.00;AN=2;DP=30;ExcessHet=3.0103;FS=0.000;MLEAC=2;MLEAF=1.00;MQ=43.51;QD=29.27;SOR=0.906	GT:AD:DP:GQ:PL	1/1:0,29:29:87:1264,87,0
X	3366209	.	AG	A	1226.73	.	AC=2;AF=1.00;AN=2;DP=29;ExcessHet=3.0103;FS=0.000;MLEAC=2;MLEAF=1.00;MQ=43.50;QD=29.37;SOR=0.836	GT:AD:DP:GQ:PL	1/1:0,28:28:87:1264,87,0
X	3366292	.	TAC	T	948.73	.	AC=2;AF=1.00;AN=2;DP=28;ExcessHet=3.0103;FS=0.000;MLEAC=2;MLEAF=1.00;MQ=43.90;QD=27.01;SOR=1.022	GT:AD:DP:GQ:PL	1/1:0,26:26:78:986,78,0
X	3366361	.	C	G	1150.77	.	AC=2;AF=1.00;AN=2;DP=27;ExcessHet=3.0103;FS=0.000;MLEAC=2;MLEAF=1.00;MQ=43.75;QD=26.83;SOR=0.765	GT:AD:DP:GQ:PL	1/1:0,27:27:81:1179,81,0
X	3366370	.	A	T	1276.77	.	AC=2;AF=1.00;AN=2;DP=29;ExcessHet=3.0103;FS=0.000;MLEAC=2;MLEAF=1.00;MQ=43.76;QD=33.75;SOR=0.906	GT:AD:DP:GQ:PL	1/1:0,29:29:87:1305,87,0
X	3366372	.	C	T	1366.77	.	AC=2;AF=1.00;AN=2;DP=29;ExcessHet=3.0103;FS=0.000;MLEAC=2;MLEAF=1.00;MQ=43.76;QD=26.08;SOR=0.906	GT:AD:DP:GQ:PL	1/1:0,29:29:93:1395,93,0
X	3366373	.	T	C	1366.77	.	AC=2;AF=1.00;AN=2;DP=29;ExcessHet=3.0103;FS=0.000;MLEAC=2;MLEAF=1.00;MQ=43.76;QD=27.43;SOR=0.906	GT:AD:DP:GQ:PL	1/1:0,29:29:93:1395,93,0
X	3366377	.	C	T	1366.77	.	AC=2;AF=1.00;AN=2;DP=30;ExcessHet=3.0103;FS=0.000;MLEAC=2;MLEAF=1.00;MQ=43.77;QD=24.65;SOR=0.826	GT:AD:DP:GQ:PL	1/1:0,30:30:93:1395,93,0
X	3366397	.	C	G	1289.77	.	AC=2;AF=1.00;AN=2;DP=26;ExcessHet=3.0103;FS=0.000;MLEAC=2;MLEAF=1.00;MQ=43.74;QD=29.13;SOR=0.846	GT:AD:DP:GQ:PL	1/1:0,26:26:90:1318,90,0
X	3366413	.	G	A	1180.77	.	AC=2;AF=1.00;AN=2;DP=28;ExcessHet=3.0103;FS=0.000;MLEAC=2;MLEAF=1.00;MQ=43.76;QD=29.70;SOR=0.836	GT:AD:DP:GQ:PL	1/1:0,28:28:84:1209,84,0
X	3366502	.	T	A	793.77	.	AC=2;AF=1.00;AN=2;DP=29;ExcessHet=3.0103;FS=0.000;MLEAC=2;MLEAF=1.00;MQ=43.80;QD=27.37;SOR=1.071	GT:AD:DP:GQ:PL	1/1:0,29:29:87:822,87,0
X	3366579	.	AC	A	1155.73	.	AC=2;AF=1.00;AN=2;DP=28;ExcessHet=3.0103;FS=0.000;MLEAC=2;MLEAF=1.00;MQ=43.55;QD=34.83;SOR=0.836	GT:AD:DP:GQ:PL	1/1:0,28:28:84:1193,84,0
X	3366581	.	T	G	1164.77	.	AC=2;AF=1.00;AN=2;DP=28;ExcessHet=3.0103;FS=0.000;MLEAC=2;MLEAF=1.00;MQ=43.55;QD=31.67;SOR=0.836	GT:AD:DP:GQ:PL	1/1:0,28:28:84:1193,84,0
X	3366618	.	A	C	664.77	.	AC=2;AF=1.00;AN=2;DP=25;ExcessHet=3.0103;FS=0.000;MLEAC=2;MLEAF=1.00;MQ=43.49;QD=26.59;SOR=0.941	GT:AD:DP:GQ:PL	1/1:0,25:25:75:693,75,0
X	3366684	.	A	C	936.77	.	AC=2;AF=1.00;AN=2;DP=21;ExcessHet=3.0103;FS=0.000;MLEAC=2;MLEAF=1.00;MQ=41.66;QD=29.65;SOR=1.230	GT:AD:DP:GQ:PL	1/1:0,21:21:69:965,69,0
X	3366686	.	C	T	936.77	.	AC=2;AF=1.00;AN=2;DP=23;ExcessHet=3.0103;FS=0.000;MLEAC=2;MLEAF=1.00;MQ=41.78;QD=29.59;SOR=1.179	GT:AD:DP:GQ:PL	1/1:0,23:23:69:965,69,0
X	3366731	.	A	T	1482.77	.	AC=2;AF=1.00;AN=2;DP=34;ExcessHet=3.0103;FS=0.000;MLEAC=2;MLEAF=1.00;MQ=42.77;QD=34.66;SOR=0.811	GT:AD:DP:GQ:PL	1/1:0,34:34:99:1511,105,0
X	3366750	.	A	T	1486.77	.	AC=2;AF=1.00;AN=2;DP=35;ExcessHet=3.0103;FS=0.000;MLEAC=2;MLEAF=1.00;MQ=43.20;QD=21.75;SOR=0.749	GT:AD:DP:GQ:PL	1/1:0,35:35:99:1515,105,0
X	3366804	.	A	T	2176.77	.	AC=2;AF=1.00;AN=2;DP=48;ExcessHet=3.0103;FS=0.000;MLEAC=2;MLEAF=1.00;MQ=43.25;QD=28.60;SOR=1.179	GT:AD:DP:GQ:PL	1/1:0,48:48:99:2205,147,0
X	3366808	.	C	A	2176.77	.	AC=2;AF=1.00;AN=2;DP=49;ExcessHet=3.0103;FS=0.000;MLEAC=2;MLEAF=1.00;MQ=43.27;QD=28.22;SOR=1.225	GT:AD:DP:GQ:PL	1/1:0,49:49:99:2205,147,0
X	3366829	.	G	GATCT	2077.73	.	AC=2;AF=1.00;AN=2;DP=47;ExcessHet=3.0103;FS=0.000;MLEAC=2;MLEAF=1.00;MQ=43.56;QD=35.59;SOR=1.132	GT:AD:DP:GQ:PL	1/1:0,47:47:99:2115,141,0
X	3366833	.	C	CT	1942.73	.	AC=2;AF=1.00;AN=2;DP=44;ExcessHet=3.0103;FS=0.000;MLEAC=2;MLEAF=1.00;MQ=43.53;QD=27.25;SOR=1.105	GT:AD:DP:GQ:PL	1/1:0,44:44:99:1980,132,0
X	3366834	.	A	AT	1942.73	.	AC=2;AF=1.00;AN=2;DP=43;ExcessHet=3.0103;FS=0.000;MLEAC=2;MLEAF=1.00;MQ=43.52;QD=28.45;SOR=1.055	GT:AD:DP:GQ:PL	1/1:0,43:43:99:1980,132,0
X	3367887	.	T	C	1058.77	.	AC=2;AF=1.00;AN=2;DP=40;ExcessHet=3.0103;FS=0.000;MLEAC=2;MLEAF=1.00;MQ=43.95;QD=26.47;SOR=1.022	GT:AD:DP:GQ:PL	1/1:0,40:40:99:1087,120,0
X	3368013	.	A	AT	1475.73	.	AC=2;AF=1.00;AN=2;DP=32;ExcessHet=3.0103;FS=0.000;MLEAC=2;MLEAF=1.00;MQ=43.94;QD=37.10;SOR=1.284	GT:AD:DP:GQ:PL	1/1:0,32:32:99:1513,102,0
X	3368018	.	C	T	1501.77	.	AC=2;AF=1.00;AN=2;DP=34;ExcessHet=3.0103;FS=0.000;MLEAC=2;MLEAF=1.00;MQ=43.94;QD=26.82;SOR=1.418	GT:AD:DP:GQ:PL	1/1:0,34:34:99:1530,102,0
X	3368023	.	AAAGTG	A	1672.73	.	AC=2;AF=1.00;AN=2;DP=35;ExcessHet=3.0103;FS=0.000;MLEAC=2;MLEAF=1.00;MQ=43.94;QD=25.28;SOR=1.483	GT:AD:DP:GQ:PL	1/1:0,35:35:99:1710,114,0
X	3368042	.	C	A	1636.77	.	AC=2;AF=1.00;AN=2;DP=37;ExcessHet=3.0103;FS=0.000;MLEAC=2;MLEAF=1.00;MQ=43.95;QD=27.92;SOR=1.432	GT:AD:DP:GQ:PL	1/1:0,37:37:99:1665,111,0
X	3368047	.	A	G	1704.77	.	AC=2;AF=1.00;AN=2;DP=36;ExcessHet=3.0103;FS=0.000;MLEAC=2;MLEAF=1.00;MQ=44.00;QD=30.13;SOR=1.547	GT:AD:DP:GQ:PL	1/1:0,36:36:99:1733,117,0
X	3368064	.	T	C	1526.77	.	AC=2;AF=1.00;AN=2;DP=37;ExcessHet=3.0103;FS=0.000;MLEAC=2;MLEAF=1.00;MQ=43.95;QD=31.01;SOR=2.012	GT:AD:DP:GQ:PL	1/1:0,37:37:99:1555,111,0
X	3368159	.	A	G	925.77	.	AC=2;AF=1.00;AN=2;DP=35;ExcessHet=3.0103;FS=0.000;MLEAC=2;MLEAF=1.00;MQ=43.94;QD=26.45;SOR=1.002	GT:AD:DP:GQ:PL	1/1:0,35:35:99:954,104,0
X	3368282	.	TAAA	T	958.73	.	AC=2;AF=1.00;AN=2;DP=28;ExcessHet=3.0103;FS=0.000;MLEAC=2;MLEAF=1.00;MQ=43.93;QD=36.11;SOR=0.693	GT:AD:DP:GQ:PL	1/1:0,26:26:78:996,78,0
X	3368318	.	C	G	743.77	.	AC=2;AF=1.00;AN=2;DP=28;ExcessHet=3.0103;FS=0.000;MLEAC=2;MLEAF=1.00;MQ=43.46;QD=26.56;SOR=0.997	GT:AD:DP:GQ:PL	1/1:0,28:28:84:772,84,0
X	3368434	.	C	G	325.77	.	AC=2;AF=1.00;AN=2;DP=16;ExcessHet=3.0103;FS=0.000;MLEAC=2;MLEAF=1.00;MQ=43.88;QD=20.36;SOR=2.049	GT:AD:DP:GQ:PL	1/1:0,16:16:46:354,46,0
X	3368739	.	G	A	851.77	.	AC=2;AF=1.00;AN=2;DP=31;ExcessHet=3.0103;FS=0.000;MLEAC=2;MLEAF=1.00;MQ=43.65;QD=27.48;SOR=1.044	GT:AD:DP:GQ:PL	1/1:0,31:31:93:880,93,0
X	3368850	.	G	GTACA	1032.73	.	AC=2;AF=1.00;AN=2;DP=28;ExcessHet=3.0103;FS=0.000;MLEAC=2;MLEAF=1.00;MQ=42.95;QD=30.33;SOR=1.519	GT:AD:DP:GQ:PL	1/1:0,24:24:72:1070,72,0
X	3369004	.	T	G	1456.77	.	AC=2;AF=1.00;AN=2;DP=33;ExcessHet=3.0103;FS=0.000;MLEAC=2;MLEAF=1.00;MQ=40.80;QD=29.73;SOR=1.542	GT:AD:DP:GQ:PL	1/1:0,33:33:99:1485,99,0
X	3369009	.	A	T	1456.77	.	AC=2;AF=1.00;AN=2;DP=33;ExcessHet=3.0103;FS=0.000;MLEAC=2;MLEAF=1.00;MQ=40.80;QD=29.93;SOR=1.542	GT:AD:DP:GQ:PL	1/1:0,33:33:99:1485,99,0
X	3369011	.	C	T	1501.77	.	AC=2;AF=1.00;AN=2;DP=32;ExcessHet=3.0103;FS=0.000;MLEAC=2;MLEAF=1.00;MQ=40.69;QD=25.78;SOR=1.681	GT:AD:DP:GQ:PL	1/1:0,32:32:99:1530,102,0
X	3369019	.	A	G	1411.77	.	AC=2;AF=1.00;AN=2;DP=32;ExcessHet=3.0103;FS=0.000;MLEAC=2;MLEAF=1.00;MQ=40.63;QD=29.38;SOR=1.681	GT:AD:DP:GQ:PL	1/1:0,32:32:96:1440,96,0
X	3369021	.	A	G	1411.77	.	AC=2;AF=1.00;AN=2;DP=32;ExcessHet=3.0103;FS=0.000;MLEAC=2;MLEAF=1.00;MQ=40.63;QD=28.88;SOR=1.681	GT:AD:DP:GQ:PL	1/1:0,32:32:96:1440,96,0
X	3369027	.	G	T	1411.77	.	AC=2;AF=1.00;AN=2;DP=32;ExcessHet=3.0103;FS=0.000;MLEAC=2;MLEAF=1.00;MQ=40.63;QD=30.14;SOR=1.681	GT:AD:DP:GQ:PL	1/1:0,32:32:96:1440,96,0
X	3369032	.	G	A	1366.77	.	AC=2;AF=1.00;AN=2;DP=31;ExcessHet=3.0103;FS=0.000;MLEAC=2;MLEAF=1.00;MQ=40.51;QD=28.58;SOR=1.609	GT:AD:DP:GQ:PL	1/1:0,31:31:93:1395,93,0
X	3369042	.	T	C	1141.77	.	AC=2;AF=1.00;AN=2;DP=24;ExcessHet=3.0103;FS=0.000;MLEAC=2;MLEAF=1.00;MQ=40.13;QD=31.75;SOR=2.124	GT:AD:DP:GQ:PL	1/1:0,24:24:78:1170,78,0
X	3369065	.	T	TAAGTTGGTATTTAAATTAAATGCTGGAGTGGGAAACTATTAAAATTTG	1372.73	.	AC=2;AF=1.00;AN=2;DP=22;ExcessHet=3.0103;FS=0.000;MLEAC=2;MLEAF=1.00;MQ=40.61;QD=26.98;SOR=2.093	GT:AD:DP:GQ:PL	1/1:0,20:20:95:1410,95,0
X	3369072	.	G	C	913.77	.	AC=2;AF=1.00;AN=2;DP=20;ExcessHet=3.0103;FS=0.000;MLEAC=2;MLEAF=1.00;MQ=39.75;QD=27.51;SOR=1.127	GT:AD:DP:GQ:PL	1/1:0,20:20:66:942,66,0
X	3369076	.	T	C	868.77	.	AC=2;AF=1.00;AN=2;DP=19;ExcessHet=3.0103;FS=0.000;MLEAC=2;MLEAF=1.00;MQ=39.68;QD=26.23;SOR=1.022	GT:AD:DP:GQ:PL	1/1:0,19:19:63:897,63,0
X	3369123	.	T	TG	1132.73	.	AC=2;AF=1.00;AN=2;DP=27;ExcessHet=3.0103;FS=0.000;MLEAC=2;MLEAF=1.00;MQ=39.72;QD=34.75;SOR=0.693	GT:AD:DP:GQ:PL	1/1:0,26:26:78:1170,78,0
X	3369134	.	CGATGGT	C	1387.73	.	AC=2;AF=1.00;AN=2;DP=32;ExcessHet=3.0103;FS=0.000;MLEAC=2;MLEAF=1.00;MQ=40.35;QD=34.20;SOR=0.892	GT:AD:DP:GQ:PL	1/1:0,31:31:96:1425,96,0
X	3369144	.	A	G	1396.77	.	AC=2;AF=1.00;AN=2;DP=33;ExcessHet=3.0103;FS=0.000;MLEAC=2;MLEAF=1.00;MQ=40.46;QD=28.78;SOR=0.818	GT:AD:DP:GQ:PL	1/1:0,32:32:96:1425,96,0
X	3369197	.	CCTGGGGAGG	C	1165.73	.	AC=2;AF=1.00;AN=2;DP=27;ExcessHet=3.0103;FS=0.000;MLEAC=2;MLEAF=1.00;MQ=41.35;QD=34.25;SOR=1.101	GT:AD:DP:GQ:PL	1/1:0,27:27:81:1203,81,0
X	3369242	.	A	AT	997.73	.	AC=2;AF=1.00;AN=2;DP=23;ExcessHet=3.0103;FS=0.000;MLEAC=2;MLEAF=1.00;MQ=42.58;QD=32.62;SOR=1.708	GT:AD:DP:GQ:PL	1/1:0,23:23:69:1035,69,0
X	3369246	.	T	A	1006.77	.	AC=2;AF=1.00;AN=2;DP=23;ExcessHet=3.0103;FS=0.000;MLEAC=2;MLEAF=1.00;MQ=42.58;QD=29.92;SOR=1.708	GT:AD:DP:GQ:PL	1/1:0,23:23:69:1035,69,0
X	3369266	.	A	G	871.77	.	AC=2;AF=1.00;AN=2;DP=21;ExcessHet=3.0103;FS=0.000;MLEAC=2;MLEAF=1.00;MQ=42.68;QD=27.10;SOR=1.402	GT:AD:DP:GQ:PL	1/1:0,20:20:60:900,60,0
X	3369312	.	T	C	961.77	.	AC=2;AF=1.00;AN=2;DP=22;ExcessHet=3.0103;FS=0.000;MLEAC=2;MLEAF=1.00;MQ=42.24;QD=27.88;SOR=1.085	GT:AD:DP:GQ:PL	1/1:0,22:22:66:990,66,0
X	3369328	.	A	G	1051.77	.	AC=2;AF=1.00;AN=2;DP=24;ExcessHet=3.0103;FS=0.000;MLEAC=2;MLEAF=1.00;MQ=42.31;QD=31.85;SOR=1.051	GT:AD:DP:GQ:PL	1/1:0,24:24:72:1080,72,0
X	3369332	.	A	T	1051.77	.	AC=2;AF=1.00;AN=2;DP=24;ExcessHet=3.0103;FS=0.000;MLEAC=2;MLEAF=1.00;MQ=42.31;QD=32.98;SOR=1.051	GT:AD:DP:GQ:PL	1/1:0,24:24:72:1080,72,0
X	3369392	.	T	A	1163.77	.	AC=2;AF=1.00;AN=2;DP=27;ExcessHet=3.0103;FS=0.000;MLEAC=2;MLEAF=1.00;MQ=42.87;QD=30.36;SOR=0.922	GT:AD:DP:GQ:PL	1/1:0,27:27:81:1192,81,0
X	3369393	.	G	A	1163.77	.	AC=2;AF=1.00;AN=2;DP=27;ExcessHet=3.0103;FS=0.000;MLEAC=2;MLEAF=1.00;MQ=42.87;QD=25.83;SOR=0.922	GT:AD:DP:GQ:PL	1/1:0,27:27:81:1192,81,0
X	3369445	.	T	C	738.77	.	AC=2;AF=1.00;AN=2;DP=29;ExcessHet=3.0103;FS=0.000;MLEAC=2;MLEAF=1.00;MQ=43.43;QD=25.47;SOR=1.255	GT:AD:DP:GQ:PL	1/1:0,29:29:86:767,86,0
X	3369642	.	T	G	556.77	.	AC=2;AF=1.00;AN=2;DP=23;ExcessHet=3.0103;FS=0.000;MLEAC=2;MLEAF=1.00;MQ=44.00;QD=24.21;SOR=0.963	GT:AD:DP:GQ:PL	1/1:0,23:23:68:585,68,0
X	3369705	.	A	AGT	293.37	.	AC=2;AF=1.00;AN=2;BaseQRankSum=-0.850;ClippingRankSum=0.000;DP=22;ExcessHet=3.0103;FS=0.000;MLEAC=2;MLEAF=1.00;MQ=44.00;MQRankSum=0.000;QD=22.57;ReadPosRankSum=-1.604;SOR=0.368	GT:AD:DP:GQ:PL	1/1:1,12:13:8:330,8,0
X	3369895	.	G	T	1987.77	.	AC=2;AF=1.00;AN=2;DP=47;ExcessHet=3.0103;FS=0.000;MLEAC=2;MLEAF=1.00;MQ=43.83;QD=27.82;SOR=0.919	GT:AD:DP:GQ:PL	1/1:0,47:47:99:2016,140,0
X	3369896	.	C	CA	1978.73	.	AC=2;AF=1.00;AN=2;DP=45;ExcessHet=3.0103;FS=0.000;MLEAC=2;MLEAF=1.00;MQ=43.87;QD=26.42;SOR=0.829	GT:AD:DP:GQ:PL	1/1:0,45:45:99:2016,140,0
X	3369968	.	T	C	1009.77	.	AC=2;AF=1.00;AN=2;DP=38;ExcessHet=3.0103;FS=0.000;MLEAC=2;MLEAF=1.00;MQ=44.00;QD=26.57;SOR=0.798	GT:AD:DP:GQ:PL	1/1:0,38:38:99:1038,114,0
X	3371102	.	A	T	911.77	.	AC=2;AF=1.00;AN=2;DP=34;ExcessHet=3.0103;FS=0.000;MLEAC=2;MLEAF=1.00;MQ=44.00;QD=26.82;SOR=1.085	GT:AD:DP:GQ:PL	1/1:0,34:34:99:940,102,0
X	3371220	.	A	AT	955.73	.	AC=2;AF=1.00;AN=2;DP=35;ExcessHet=3.0103;FS=0.000;MLEAC=2;MLEAF=1.00;MQ=44.00;QD=27.31;SOR=0.869	GT:AD:DP:GQ:PL	1/1:0,35:35:99:993,105,0
X	3371385	.	G	T	908.77	.	AC=2;AF=1.00;AN=2;DP=35;ExcessHet=3.0103;FS=0.000;MLEAC=2;MLEAF=1.00;MQ=44.00;QD=25.96;SOR=1.002	GT:AD:DP:GQ:PL	1/1:0,35:35:99:937,104,0
X	3371420	.	G	T	1048.77	.	AC=2;AF=1.00;AN=2;DP=40;ExcessHet=3.0103;FS=0.000;MLEAC=2;MLEAF=1.00;MQ=43.93;QD=26.22;SOR=0.693	GT:AD:DP:GQ:PL	1/1:0,40:40:99:1077,120,0
X	3371446	.	T	G	1073.77	.	AC=2;AF=1.00;AN=2;DP=41;ExcessHet=3.0103;FS=0.000;MLEAC=2;MLEAF=1.00;MQ=43.88;QD=26.19;SOR=1.075	GT:AD:DP:GQ:PL	1/1:0,41:41:99:1102,122,0
X	3371495	.	ATT	A	769.73	.	AC=2;AF=1.00;AN=2;DP=39;ExcessHet=3.0103;FS=0.000;MLEAC=2;MLEAF=1.00;MQ=43.80;QD=26.54;SOR=1.460	GT:AD:DP:GQ:PL	1/1:0,29:29:85:807,85,0
X	3371721	.	A	G	953.77	.	AC=2;AF=1.00;AN=2;DP=36;ExcessHet=3.0103;FS=0.000;MLEAC=2;MLEAF=1.00;MQ=43.95;QD=26.49;SOR=0.693	GT:AD:DP:GQ:PL	1/1:0,36:36:99:982,107,0
X	3371847	.	A	ATATG	1972.73	.	AC=2;AF=1.00;AN=2;DP=47;ExcessHet=3.0103;FS=0.000;MLEAC=2;MLEAF=1.00;MQ=43.81;QD=29.48;SOR=0.737	GT:AD:DP:GQ:PL	1/1:0,45:45:99:2010,135,0
X	3372057	.	G	T	1091.77	.	AC=2;AF=1.00;AN=2;DP=40;ExcessHet=3.0103;FS=0.000;MLEAC=2;MLEAF=1.00;MQ=43.95;QD=27.29;SOR=1.151	GT:AD:DP:GQ:PL	1/1:0,40:40:99:1120,120,0
X	3372233	.	A	G	1868.77	.	AC=2;AF=1.00;AN=2;DP=43;ExcessHet=3.0103;FS=0.000;MLEAC=2;MLEAF=1.00;MQ=44.00;QD=29.39;SOR=0.739	GT:AD:DP:GQ:PL	1/1:0,43:43:99:1897,129,0
X	3372240	.	T	C	2007.77	.	AC=2;AF=1.00;AN=2;DP=46;ExcessHet=3.0103;FS=0.000;MLEAC=2;MLEAF=1.00;MQ=44.00;QD=26.88;SOR=0.874	GT:AD:DP:GQ:PL	1/1:0,46:46:99:2036,141,0
X	3372544	.	C	A	1181.77	.	AC=2;AF=1.00;AN=2;DP=43;ExcessHet=3.0103;FS=0.000;MLEAC=2;MLEAF=1.00;MQ=43.95;QD=27.48;SOR=1.312	GT:AD:DP:GQ:PL	1/1:0,43:43:99:1210,129,0
X	3372601	.	C	T	1041.77	.	AC=2;AF=1.00;AN=2;DP=42;ExcessHet=3.0103;FS=0.000;MLEAC=2;MLEAF=1.00;MQ=43.95;QD=24.80;SOR=0.892	GT:AD:DP:GQ:PL	1/1:0,42:42:99:1070,124,0
X	3372657	.	G	A	1125.77	.	AC=2;AF=1.00;AN=2;DP=43;ExcessHet=3.0103;FS=0.000;MLEAC=2;MLEAF=1.00;MQ=44.00;QD=26.18;SOR=0.739	GT:AD:DP:GQ:PL	1/1:0,43:43:99:1154,128,0
X	3372851	.	C	CAA	722.73	.	AC=2;AF=1.00;AN=2;DP=31;ExcessHet=3.0103;FS=0.000;MLEAC=2;MLEAF=1.00;MQ=43.64;QD=28.91;SOR=0.770	GT:AD:DP:GQ:PL	1/1:0,25:25:76:760,76,0
X	3372896	.	T	A	1266.77	.	AC=2;AF=1.00;AN=2;DP=32;ExcessHet=3.0103;FS=0.000;MLEAC=2;MLEAF=1.00;MQ=43.71;QD=24.95;SOR=0.892	GT:AD:DP:GQ:PL	1/1:0,31:31:92:1295,92,0
X	3372917	.	T	A	1395.77	.	AC=2;AF=1.00;AN=2;DP=33;ExcessHet=3.0103;FS=0.000;MLEAC=2;MLEAF=1.00;MQ=43.94;QD=31.01;SOR=0.957	GT:AD:DP:GQ:PL	1/1:0,32:32:96:1424,96,0
X	3372935	.	T	C	1285.77	.	AC=2;AF=1.00;AN=2;DP=31;ExcessHet=3.0103;FS=0.000;MLEAC=2;MLEAF=1.00;MQ=44.00;QD=30.38;SOR=1.143	GT:AD:DP:GQ:PL	1/1:0,30:30:90:1314,90,0
X	3373048	.	CTTAAAGCGAA	C	826.74	.	AC=1;AF=0.500;AN=2;BaseQRankSum=-1.536;ClippingRankSum=0.000;DP=23;ExcessHet=3.0103;FS=3.882;MLEAC=1;MLEAF=0.500;MQ=43.83;MQRankSum=-0.158;QD=29.62;SOR=0.982	GT:AD:DP:GQ:PL	0/1:1,21:22:30:864,0,30
X	3373256	.	C	CA	528.73	.	AC=2;AF=1.00;AN=2;BaseQRankSum=-1.153;ClippingRankSum=0.000;DP=34;ExcessHet=3.0103;FS=0.000;MLEAC=2;MLEAF=1.00;MQ=43.47;MQRankSum=-0.139;QD=18.88;ReadPosRankSum=1.119;SOR=1.244	GT:AD:DP:GQ:PL	1/1:1,27:28:81:566,81,0
X	3373484	.	T	TA	968.73	.	AC=2;AF=1.00;AN=2;DP=51;ExcessHet=3.0103;FS=0.000;MLEAC=2;MLEAF=1.00;MQ=43.94;QD=21.06;SOR=0.874	GT:AD:DP:GQ:PL	1/1:0,46:46:99:1006,137,0
X	3373792	.	C	G	1132.77	.	AC=2;AF=1.00;AN=2;DP=44;ExcessHet=3.0103;FS=0.000;MLEAC=2;MLEAF=1.00;MQ=44.00;QD=25.74;SOR=1.230	GT:AD:DP:GQ:PL	1/1:0,44:44:99:1161,131,0
X	3374057	.	T	C	796.77	.	AC=2;AF=1.00;AN=2;DP=30;ExcessHet=3.0103;FS=0.000;MLEAC=2;MLEAF=1.00;MQ=44.00;QD=26.56;SOR=1.536	GT:AD:DP:GQ:PL	1/1:0,30:30:90:825,90,0
X	3374085	.	G	A	1430.77	.	AC=2;AF=1.00;AN=2;DP=33;ExcessHet=3.0103;FS=0.000;MLEAC=2;MLEAF=1.00;MQ=43.94;QD=31.47;SOR=1.352	GT:AD:DP:GQ:PL	1/1:0,33:33:99:1459,99,0
X	3374095	.	A	G	1470.77	.	AC=2;AF=1.00;AN=2;DP=34;ExcessHet=3.0103;FS=0.000;MLEAC=2;MLEAF=1.00;MQ=43.75;QD=26.13;SOR=1.609	GT:AD:DP:GQ:PL	1/1:0,34:34:99:1499,102,0
X	3374404	.	C	G	558.77	.	AC=2;AF=1.00;AN=2;DP=21;ExcessHet=3.0103;FS=0.000;MLEAC=2;MLEAF=1.00;MQ=43.91;QD=26.61;SOR=0.784	GT:AD:DP:GQ:PL	1/1:0,21:21:63:587,63,0
X	3374593	.	ATTTT	A	1367.73	.	AC=2;AF=1.00;AN=2;DP=40;ExcessHet=3.0103;FS=0.000;MLEAC=2;MLEAF=1.00;MQ=43.90;QD=24.66;SOR=2.019	GT:AD:DP:GQ:PL	1/1:0,33:33:99:1405,100,0
X	3374977	.	GA	G	596.73	.	AC=2;AF=1.00;AN=2;DP=31;ExcessHet=3.0103;FS=0.000;MLEAC=2;MLEAF=1.00;MQ=44.36;QD=19.89;SOR=0.976	GT:AD:DP:GQ:PL	1/1:0,30:30:89:634,89,0
X	3375173	.	A	G	876.77	.	AC=2;AF=1.00;AN=2;DP=33;ExcessHet=3.0103;FS=0.000;MLEAC=2;MLEAF=1.00;MQ=43.85;QD=26.57;SOR=0.752	GT:AD:DP:GQ:PL	1/1:0,33:33:99:905,99,0
X	3376084	.	CCAACAACAA	C	978.73	.	AC=2;AF=1.00;AN=2;DP=26;ExcessHet=3.0103;FS=0.000;MLEAC=2;MLEAF=1.00;MQ=43.07;QD=33.84;SOR=0.859	GT:AD:DP:GQ:PL	1/1:0,24:24:73:1016,73,0
X	3376119	.	T	A	961.77	.	AC=2;AF=1.00;AN=2;DP=23;ExcessHet=3.0103;FS=0.000;MLEAC=2;MLEAF=1.00;MQ=42.81;QD=25.89;SOR=0.693	GT:AD:DP:GQ:PL	1/1:0,22:22:66:990,66,0
X	3376121	.	G	C	1051.77	.	AC=2;AF=1.00;AN=2;DP=23;ExcessHet=3.0103;FS=0.000;MLEAC=2;MLEAF=1.00;MQ=42.81;QD=29.08;SOR=0.693	GT:AD:DP:GQ:PL	1/1:0,22:22:72:1080,72,0
X	3376124	.	G	GAACAACAAC	1132.73	.	AC=2;AF=1.00;AN=2;DP=24;ExcessHet=3.0103;FS=0.000;MLEAC=2;MLEAF=1.00;MQ=42.86;QD=32.59;SOR=0.776	GT:AD:DP:GQ:PL	1/1:0,23:23:78:1170,78,0
X	3376349	.	C	T	598.77	.	AC=2;AF=1.00;AN=2;DP=23;ExcessHet=3.0103;FS=0.000;MLEAC=2;MLEAF=1.00;MQ=44.00;QD=26.03;SOR=1.179	GT:AD:DP:GQ:PL	1/1:0,23:23:69:627,69,0
X	3376391	.	G	T	648.77	.	AC=2;AF=1.00;AN=2;DP=24;ExcessHet=3.0103;FS=0.000;MLEAC=2;MLEAF=1.00;MQ=44.00;QD=27.03;SOR=0.859	GT:AD:DP:GQ:PL	1/1:0,24:24:72:677,72,0
X	3376422	.	CA	C	657.73	.	AC=2;AF=1.00;AN=2;DP=26;ExcessHet=3.0103;FS=0.000;MLEAC=2;MLEAF=1.00;MQ=44.00;QD=25.30;SOR=1.022	GT:AD:DP:GQ:PL	1/1:0,26:26:78:695,78,0
X	3376578	.	C	G	394.77	.	AC=2;AF=1.00;AN=2;DP=16;ExcessHet=3.0103;FS=0.000;MLEAC=2;MLEAF=1.00;MQ=44.00;QD=26.32;SOR=1.473	GT:AD:DP:GQ:PL	1/1:0,15:15:45:423,45,0
X	3376605	.	A	T	391.77	.	AC=2;AF=1.00;AN=2;DP=15;ExcessHet=3.0103;FS=0.000;MLEAC=2;MLEAF=1.00;MQ=44.00;QD=26.12;SOR=1.911	GT:AD:DP:GQ:PL	1/1:0,15:15:45:420,45,0
X	3376676	.	C	CA	249.73	.	AC=2;AF=1.00;AN=2;BaseQRankSum=-0.459;ClippingRankSum=0.000;DP=19;ExcessHet=3.0103;FS=3.041;MLEAC=1;MLEAF=0.500;MQ=44.00;MQRankSum=0.000;QD=14.69;ReadPosRankSum=0.254;SOR=0.116	GT:AD:DP:GQ:PL	1/1:3,14:17:17:259,17,0
X	3376790	.	T	TGC	963.73	.	AC=2;AF=1.00;AN=2;DP=26;ExcessHet=3.0103;FS=0.000;MLEAC=2;MLEAF=1.00;MQ=43.36;QD=33.57;SOR=0.770	GT:AD:DP:GQ:PL	1/1:0,25:25:75:1001,75,0
X	3377011	.	CAT	C	875.73	.	AC=2;AF=1.00;AN=2;DP=25;ExcessHet=3.0103;FS=0.000;MLEAC=2;MLEAF=1.00;MQ=43.40;QD=29.21;SOR=1.127	GT:AD:DP:GQ:PL	1/1:0,20:20:63:913,63,0
X	3377030	.	C	T	946.77	.	AC=2;AF=1.00;AN=2;DP=20;ExcessHet=3.0103;FS=0.000;MLEAC=2;MLEAF=1.00;MQ=43.25;QD=30.29;SOR=1.127	GT:AD:DP:GQ:PL	1/1:0,20:20:66:975,66,0
X	3377037	.	A	ATATATAT	931.73	.	AC=2;AF=1.00;AN=2;DP=21;ExcessHet=3.0103;FS=0.000;MLEAC=1;MLEAF=0.500;MQ=43.29;QD=29.51;SOR=1.981	GT:AD:DP:GQ:PL	1/1:0,21:21:69:917,69,0
X	3377177	.	C	A	942.77	.	AC=2;AF=1.00;AN=2;DP=34;ExcessHet=3.0103;FS=0.000;MLEAC=2;MLEAF=1.00;MQ=43.94;QD=27.73;SOR=0.811	GT:AD:DP:GQ:PL	1/1:0,34:34:99:971,102,0
X	3377238	.	AC	A	1457.73	.	AC=2;AF=1.00;AN=2;DP=35;ExcessHet=3.0103;FS=0.000;MLEAC=2;MLEAF=1.00;MQ=43.94;QD=34.97;SOR=1.244	GT:AD:DP:GQ:PL	1/1:0,34:34:99:1495,102,0
X	3377254	.	T	C	1490.77	.	AC=2;AF=1.00;AN=2;DP=34;ExcessHet=3.0103;FS=0.000;MLEAC=2;MLEAF=1.00;MQ=43.94;QD=30.48;SOR=1.085	GT:AD:DP:GQ:PL	1/1:0,34:34:99:1519,105,0
X	3377369	.	T	TA	699.73	.	AC=2;AF=1.00;AN=2;BaseQRankSum=1.508;ClippingRankSum=0.000;DP=38;ExcessHet=3.0103;FS=3.136;MLEAC=2;MLEAF=1.00;MQ=43.90;MQRankSum=-0.123;QD=19.99;ReadPosRankSum=1.437;SOR=0.405	GT:AD:DP:GQ:PL	1/1:1,34:35:83:737,83,0
X	3377444	.	G	C	708.77	.	AC=2;AF=1.00;AN=2;DP=29;ExcessHet=3.0103;FS=0.000;MLEAC=2;MLEAF=1.00;MQ=43.86;QD=24.44;SOR=1.255	GT:AD:DP:GQ:PL	1/1:0,29:29:86:737,86,0
X	3377475	.	C	T	792.77	.	AC=2;AF=1.00;AN=2;DP=30;ExcessHet=3.0103;FS=0.000;MLEAC=2;MLEAF=1.00;MQ=43.87;QD=26.43;SOR=1.765	GT:AD:DP:GQ:PL	1/1:0,30:30:90:821,90,0
X	3377824	.	G	A	784.77	.	AC=2;AF=1.00;AN=2;DP=30;ExcessHet=3.0103;FS=0.000;MLEAC=2;MLEAF=1.00;MQ=43.87;QD=26.16;SOR=2.019	GT:AD:DP:GQ:PL	1/1:0,30:30:90:813,90,0
X	3377922	.	G	A	838.77	.	AC=2;AF=1.00;AN=2;DP=31;ExcessHet=3.0103;FS=0.000;MLEAC=2;MLEAF=1.00;MQ=44.00;QD=27.06;SOR=1.044	GT:AD:DP:GQ:PL	1/1:0,31:31:93:867,93,0
X	3378025	.	T	G	1320.77	.	AC=2;AF=1.00;AN=2;DP=32;ExcessHet=3.0103;FS=0.000;MLEAC=2;MLEAF=1.00;MQ=44.00;QD=23.17;SOR=0.693	GT:AD:DP:GQ:PL	1/1:0,32:32:99:1349,99,0
X	3378032	.	CT	C	1362.73	.	AC=2;AF=1.00;AN=2;DP=35;ExcessHet=3.0103;FS=0.000;MLEAC=2;MLEAF=1.00;MQ=44.00;QD=32.21;SOR=0.869	GT:AD:DP:GQ:PL	1/1:0,35:35:99:1400,108,0
X	3378060	.	G	A	866.77	.	AC=2;AF=1.00;AN=2;DP=33;ExcessHet=3.0103;FS=0.000;MLEAC=2;MLEAF=1.00;MQ=44.00;QD=26.27;SOR=1.022	GT:AD:DP:GQ:PL	1/1:0,33:33:99:895,99,0
X	3378084	.	CA	C	636.73	.	AC=2;AF=1.00;AN=2;DP=29;ExcessHet=3.0103;FS=0.000;MLEAC=2;MLEAF=1.00;MQ=44.00;QD=22.74;SOR=0.997	GT:AD:DP:GQ:PL	1/1:0,28:28:84:674,84,0
X	3378122	.	T	A	1739.77	.	AC=2;AF=1.00;AN=2;DP=38;ExcessHet=3.0103;FS=0.000;MLEAC=2;MLEAF=1.00;MQ=44.00;QD=33.40;SOR=0.914	GT:AD:DP:GQ:PL	1/1:0,38:38:99:1768,120,0
X	3378128	.	C	T	1739.77	.	AC=2;AF=1.00;AN=2;DP=39;ExcessHet=3.0103;FS=0.000;MLEAC=2;MLEAF=1.00;MQ=44.00;QD=27.82;SOR=0.850	GT:AD:DP:GQ:PL	1/1:0,39:39:99:1768,120,0
X	3378146	.	C	G	1716.77	.	AC=2;AF=1.00;AN=2;DP=41;ExcessHet=3.0103;FS=0.000;MLEAC=2;MLEAF=1.00;MQ=44.00;QD=34.85;SOR=0.843	GT:AD:DP:GQ:PL	1/1:0,41:41:99:1745,123,0
X	3378183	.	T	C	1176.77	.	AC=2;AF=1.00;AN=2;DP=47;ExcessHet=3.0103;FS=0.000;MLEAC=2;MLEAF=1.00;MQ=44.00;QD=25.58;SOR=1.203	GT:AD:DP:GQ:PL	1/1:0,46:46:99:1205,137,0
X	3378423	.	C	G	1405.77	.	AC=2;AF=1.00;AN=2;DP=54;ExcessHet=3.0103;FS=0.000;MLEAC=2;MLEAF=1.00;MQ=44.00;QD=26.52;SOR=0.730	GT:AD:DP:GQ:PL	1/1:0,53:53:99:1434,159,0
X	3378485	.	T	C	1195.77	.	AC=2;AF=1.00;AN=2;DP=44;ExcessHet=3.0103;FS=0.000;MLEAC=2;MLEAF=1.00;MQ=43.93;QD=27.18;SOR=0.784	GT:AD:DP:GQ:PL	1/1:0,44:44:99:1224,132,0
X	3378504	.	C	T	1287.77	.	AC=2;AF=1.00;AN=2;DP=47;ExcessHet=3.0103;FS=0.000;MLEAC=2;MLEAF=1.00;MQ=43.94;QD=27.40;SOR=1.022	GT:AD:DP:GQ:PL	1/1:0,47:47:99:1316,141,0
X	3378690	.	C	A	481.77	.	AC=2;AF=1.00;AN=2;DP=18;ExcessHet=3.0103;FS=0.000;MLEAC=2;MLEAF=1.00;MQ=44.00;QD=26.76;SOR=4.407	GT:AD:DP:GQ:PL	1/1:0,18:18:54:510,54,0
X	3378780	.	A	T	864.77	.	AC=2;AF=1.00;AN=2;DP=20;ExcessHet=3.0103;FS=0.000;MLEAC=2;MLEAF=1.00;MQ=43.90;QD=31.11;SOR=1.402	GT:AD:DP:GQ:PL	1/1:0,20:20:60:893,60,0
X	3378782	.	A	G	864.77	.	AC=2;AF=1.00;AN=2;DP=20;ExcessHet=3.0103;FS=0.000;MLEAC=2;MLEAF=1.00;MQ=43.90;QD=31.03;SOR=1.402	GT:AD:DP:GQ:PL	1/1:0,20:20:60:893,60,0
X	3378872	.	CTG	C	699.73	.	AC=2;AF=1.00;AN=2;DP=26;ExcessHet=3.0103;FS=0.000;MLEAC=2;MLEAF=1.00;MQ=43.70;QD=30.42;SOR=0.776	GT:AD:DP:GQ:PL	1/1:0,23:23:69:737,69,0
X	3378995	.	GAAAAAAA	G	939.73	.	AC=2;AF=1.00;AN=2;DP=25;ExcessHet=3.0103;FS=0.000;MLEAC=2;MLEAF=1.00;MQ=42.50;QD=34.08;SOR=0.892	GT:AD:DP:GQ:PL	1/1:0,22:22:72:977,72,0
X	3379016	.	G	C	1103.77	.	AC=2;AF=1.00;AN=2;DP=27;ExcessHet=3.0103;FS=0.000;MLEAC=2;MLEAF=1.00;MQ=42.61;QD=33.01;SOR=0.922	GT:AD:DP:GQ:PL	1/1:0,27:27:84:1132,84,0
X	3379112	.	C	G	902.77	.	AC=2;AF=1.00;AN=2;DP=21;ExcessHet=3.0103;FS=0.000;MLEAC=2;MLEAF=1.00;MQ=43.63;QD=28.08;SOR=0.990	GT:AD:DP:GQ:PL	1/1:0,21:21:63:931,63,0
X	3379114	.	T	C	902.77	.	AC=2;AF=1.00;AN=2;DP=21;ExcessHet=3.0103;FS=0.000;MLEAC=2;MLEAF=1.00;MQ=43.63;QD=34.58;SOR=0.990	GT:AD:DP:GQ:PL	1/1:0,21:21:63:931,63,0
X	3379141	.	A	C	481.77	.	AC=2;AF=1.00;AN=2;DP=19;ExcessHet=3.0103;FS=0.000;MLEAC=2;MLEAF=1.00;MQ=43.59;QD=25.36;SOR=0.793	GT:AD:DP:GQ:PL	1/1:0,19:19:57:510,57,0
X	3379230	.	ACG	A	761.73	.	AC=2;AF=1.00;AN=2;DP=22;ExcessHet=3.0103;FS=0.000;MLEAC=2;MLEAF=1.00;MQ=40.85;QD=30.33;SOR=0.914	GT:AD:DP:GQ:PL	1/1:0,18:18:54:799,54,0
X	3379233	.	A	ATAATAATAATACAC	839.73	.	AC=2;AF=1.00;AN=2;DP=22;ExcessHet=3.0103;FS=0.000;MLEAC=2;MLEAF=1.00;MQ=40.85;QD=30.59;SOR=0.914	GT:AD:DP:GQ:PL	1/1:0,20:20:60:877,60,0
X	3379259	.	A	G	871.77	.	AC=2;AF=1.00;AN=2;DP=20;ExcessHet=3.0103;FS=0.000;MLEAC=2;MLEAF=1.00;MQ=40.79;QD=27.00;SOR=1.127	GT:AD:DP:GQ:PL	1/1:0,20:20:60:900,60,0
X	3379262	.	T	G	871.77	.	AC=2;AF=1.00;AN=2;DP=20;ExcessHet=3.0103;FS=0.000;MLEAC=2;MLEAF=1.00;MQ=40.79;QD=30.78;SOR=1.127	GT:AD:DP:GQ:PL	1/1:0,20:20:60:900,60,0
X	3379268	.	T	C	1079.77	.	AC=2;AF=1.00;AN=2;DP=24;ExcessHet=3.0103;FS=0.000;MLEAC=2;MLEAF=1.00;MQ=41.17;QD=33.47;SOR=1.051	GT:AD:DP:GQ:PL	1/1:0,24:24:75:1108,75,0
X	3379273	.	G	A	1118.77	.	AC=2;AF=1.00;AN=2;DP=26;ExcessHet=3.0103;FS=0.000;MLEAC=2;MLEAF=1.00;MQ=41.39;QD=30.85;SOR=1.022	GT:AD:DP:GQ:PL	1/1:0,26:26:78:1147,78,0
X	3379298	.	T	A	788.77	.	AC=2;AF=1.00;AN=2;DP=29;ExcessHet=3.0103;FS=0.000;MLEAC=2;MLEAF=1.00;MQ=42.21;QD=27.20;SOR=1.071	GT:AD:DP:GQ:PL	1/1:0,29:29:87:817,87,0
X	3379335	.	CTTT	C	1047.73	.	AC=2;AF=1.00;AN=2;DP=26;ExcessHet=3.0103;FS=0.000;MLEAC=2;MLEAF=1.00;MQ=43.09;QD=32.64;SOR=0.846	GT:AD:DP:GQ:PL	1/1:0,26:26:78:1085,78,0
X	3379360	.	A	AT	494.73	.	AC=2;AF=1.00;AN=2;BaseQRankSum=-0.842;ClippingRankSum=0.000;DP=27;ExcessHet=3.0103;FS=0.000;MLEAC=2;MLEAF=1.00;MQ=43.45;MQRankSum=-0.454;QD=19.03;ReadPosRankSum=-1.404;SOR=0.330	GT:AD:DP:GQ:PL	1/1:1,25:26:57:532,57,0
X	3379476	.	T	C	602.77	.	AC=2;AF=1.00;AN=2;DP=25;ExcessHet=3.0103;FS=0.000;MLEAC=2;MLEAF=1.00;MQ=43.61;QD=24.11;SOR=1.358	GT:AD:DP:GQ:PL	1/1:0,25:25:74:631,74,0
X	3379572	.	TAA	T	474.73	.	AC=2;AF=1.00;AN=2;DP=21;ExcessHet=3.0103;FS=0.000;MLEAC=2;MLEAF=1.00;MQ=43.91;QD=26.37;SOR=0.941	GT:AD:DP:GQ:PL	1/1:0,18:18:53:512,53,0
X	3379661	.	CTT	C	628.73	.	AC=2;AF=1.00;AN=2;DP=23;ExcessHet=3.0103;FS=0.000;MLEAC=2;MLEAF=1.00;MQ=43.83;QD=28.58;SOR=1.329	GT:AD:DP:GQ:PL	1/1:0,22:22:66:666,66,0
X	3379994	.	A	T	902.77	.	AC=2;AF=1.00;AN=2;DP=23;ExcessHet=3.0103;FS=0.000;MLEAC=2;MLEAF=1.00;MQ=43.06;QD=29.37;SOR=1.426	GT:AD:DP:GQ:PL	1/1:0,23:23:68:931,68,0
X	3379996	.	G	GT	1028.73	.	AC=2;AF=1.00;AN=2;DP=20;ExcessHet=3.0103;FS=0.000;MLEAC=2;MLEAF=1.00;MQ=43.01;QD=31.20;SOR=1.402	GT:AD:DP:GQ:PL	1/1:0,20:20:77:1066,77,0
X	3379997	.	G	GGTGGGGGGGA	1028.73	.	AC=2;AF=1.00;AN=2;DP=18;ExcessHet=3.0103;FS=0.000;MLEAC=2;MLEAF=1.00;MQ=42.90;QD=33.21;SOR=1.493	GT:AD:DP:GQ:PL	1/1:0,18:18:77:1066,77,0
X	3380004	.	T	A	908.77	.	AC=2;AF=1.00;AN=2;DP=18;ExcessHet=3.0103;FS=0.000;MLEAC=2;MLEAF=1.00;MQ=43.12;QD=28.32;SOR=0.693	GT:AD:DP:GQ:PL	1/1:0,18:18:63:937,63,0
X	3380007	.	A	G	818.77	.	AC=2;AF=1.00;AN=2;DP=19;ExcessHet=3.0103;FS=0.000;MLEAC=2;MLEAF=1.00;MQ=43.17;QD=31.25;SOR=0.793	GT:AD:DP:GQ:PL	1/1:0,19:19:57:847,57,0
X	3380064	.	C	T	472.77	.	AC=2;AF=1.00;AN=2;DP=19;ExcessHet=3.0103;FS=0.000;MLEAC=2;MLEAF=1.00;MQ=43.27;QD=24.88;SOR=1.981	GT:AD:DP:GQ:PL	1/1:0,19:19:57:501,57,0
X	3380101	.	A	AAAAAGG	950.73	.	AC=2;AF=1.00;AN=2;DP=22;ExcessHet=3.0103;FS=0.000;MLEAC=2;MLEAF=1.00;MQ=43.55;QD=29.56;SOR=3.816	GT:AD:DP:GQ:PL	1/1:0,21:21:66:988,66,0
X	3380130	.	A	G	784.77	.	AC=2;AF=1.00;AN=2;DP=20;ExcessHet=3.0103;FS=0.000;MLEAC=2;MLEAF=1.00;MQ=43.80;QD=30.47;SOR=4.615	GT:AD:DP:GQ:PL	1/1:0,20:20:60:813,60,0
X	3380141	.	G	GAA	845.73	.	AC=2;AF=1.00;AN=2;DP=20;ExcessHet=3.0103;FS=0.000;MLEAC=2;MLEAF=1.00;MQ=43.80;QD=28.35;SOR=3.716	GT:AD:DP:GQ:PL	1/1:0,20:20:66:883,66,0
X	3380369	.	TTG	T	944.73	.	AC=2;AF=1.00;AN=2;DP=26;ExcessHet=3.0103;FS=0.000;MLEAC=2;MLEAF=1.00;MQ=43.85;QD=30.83;SOR=0.846	GT:AD:DP:GQ:PL	1/1:0,26:26:78:982,78,0
X	3380765	.	C	A	756.77	.	AC=2;AF=1.00;AN=2;BaseQRankSum=1.862;ClippingRankSum=0.000;DP=30;ExcessHet=3.0103;FS=0.000;MLEAC=2;MLEAF=1.00;MQ=44.00;MQRankSum=0.000;QD=25.23;ReadPosRankSum=-0.413;SOR=0.314	GT:AD:DP:GQ:PL	1/1:1,29:30:80:785,80,0
X	3380869	.	TA	T	689.73	.	AC=2;AF=1.00;AN=2;DP=25;ExcessHet=3.0103;FS=0.000;MLEAC=2;MLEAF=1.00;MQ=44.00;QD=27.59;SOR=1.609	GT:AD:DP:GQ:PL	1/1:0,25:25:75:727,75,0
X	3380960	.	A	G	966.77	.	AC=2;AF=1.00;AN=2;DP=23;ExcessHet=3.0103;FS=0.000;MLEAC=2;MLEAF=1.00;MQ=43.83;QD=30.12;SOR=0.776	GT:AD:DP:GQ:PL	1/1:0,23:23:69:995,69,0
X	3380981	.	T	A	1057.77	.	AC=2;AF=1.00;AN=2;DP=26;ExcessHet=3.0103;FS=0.000;MLEAC=2;MLEAF=1.00;MQ=43.85;QD=30.60;SOR=0.846	GT:AD:DP:GQ:PL	1/1:0,26:26:78:1086,78,0
X	3381009	.	CGTGTGGT	C	892.73	.	AC=2;AF=1.00;AN=2;DP=21;ExcessHet=3.0103;FS=0.000;MLEAC=2;MLEAF=1.00;MQ=43.81;QD=25.10;SOR=0.990	GT:AD:DP:GQ:PL	1/1:0,21:21:63:930,63,0
X	3381029	.	G	T	871.77	.	AC=2;AF=1.00;AN=2;DP=18;ExcessHet=3.0103;FS=0.000;MLEAC=2;MLEAF=1.00;MQ=43.78;QD=24.66;SOR=1.179	GT:AD:DP:GQ:PL	1/1:0,18:18:60:900,60,0
X	3381038	.	G	GT	997.73	.	AC=2;AF=1.00;AN=2;DP=21;ExcessHet=3.0103;FS=0.000;MLEAC=2;MLEAF=1.00;MQ=43.72;QD=30.72;SOR=1.230	GT:AD:DP:GQ:PL	1/1:0,21:21:69:1035,69,0
X	3381055	.	T	C	964.77	.	AC=2;AF=1.00;AN=2;DP=23;ExcessHet=3.0103;FS=0.000;MLEAC=2;MLEAF=1.00;MQ=43.74;QD=30.86;SOR=1.708	GT:AD:DP:GQ:PL	1/1:0,23:23:72:993,72,0
X	3381161	.	TAA	T	1447.73	.	AC=2;AF=1.00;AN=2;DP=34;ExcessHet=3.0103;FS=0.000;MLEAC=2;MLEAF=1.00;MQ=43.88;QD=27.80;SOR=1.352	GT:AD:DP:GQ:PL	1/1:0,33:33:99:1485,99,0
X	3381168	.	G	A	1531.77	.	AC=2;AF=1.00;AN=2;DP=35;ExcessHet=3.0103;FS=0.000;MLEAC=2;MLEAF=1.00;MQ=43.94;QD=34.94;SOR=1.308	GT:AD:DP:GQ:PL	1/1:0,35:35:99:1560,105,0
X	3381482	.	GT	G	470.73	.	AC=2;AF=1.00;AN=2;BaseQRankSum=-0.395;ClippingRankSum=0.000;DP=29;ExcessHet=3.0103;FS=0.000;MLEAC=2;MLEAF=1.00;MQ=43.93;MQRankSum=0.000;QD=17.43;ReadPosRankSum=1.092;SOR=1.839	GT:AD:DP:GQ:PL	1/1:1,26:27:57:508,57,0
X	3381625	.	C	T	1555.77	.	AC=2;AF=1.00;AN=2;DP=36;ExcessHet=3.0103;FS=0.000;MLEAC=2;MLEAF=1.00;MQ=43.89;QD=27.33;SOR=0.804	GT:AD:DP:GQ:PL	1/1:0,36:36:99:1584,108,0
X	3381626	.	A	ATAC	1546.73	.	AC=2;AF=1.00;AN=2;DP=36;ExcessHet=3.0103;FS=0.000;MLEAC=2;MLEAF=1.00;MQ=43.89;QD=28.08;SOR=0.804	GT:AD:DP:GQ:PL	1/1:0,36:36:99:1584,108,0
X	3381651	.	A	G	639.84	.	AC=2;AF=1.00;AN=2;BaseQRankSum=-0.249;ClippingRankSum=0.000;DP=32;ExcessHet=3.0103;FS=0.000;MLEAC=2;MLEAF=1.00;MQ=43.88;MQRankSum=-0.312;QD=24.61;ReadPosRankSum=1.255;SOR=1.270	GT:AD:DP:GQ:PL	1/1:2,24:26:18:668,18,0
X	3381666	.	T	TA	712.76	.	AC=2;AF=1.00;AN=2;BaseQRankSum=-0.093;ClippingRankSum=0.000;DP=28;ExcessHet=3.0103;FS=0.000;MLEAC=2;MLEAF=1.00;MQ=43.86;MQRankSum=-0.300;QD=25.46;ReadPosRankSum=0.313;SOR=1.220	GT:AD:DP:GQ:PL	1/1:2,26:28:22:750,22,0
X	3381734	.	C	CA	540.73	.	AC=2;AF=1.00;AN=2;DP=25;ExcessHet=3.0103;FS=0.000;MLEAC=2;MLEAF=1.00;MQ=43.61;QD=22.53;SOR=1.519	GT:AD:DP:GQ:PL	1/1:0,24:24:72:578,72,0
X	3381984	.	T	C	1482.77	.	AC=2;AF=1.00;AN=2;DP=34;ExcessHet=3.0103;FS=0.000;MLEAC=2;MLEAF=1.00;MQ=43.60;QD=29.49;SOR=0.941	GT:AD:DP:GQ:PL	1/1:0,34:34:99:1511,102,0
X	3381985	.	G	A	1482.77	.	AC=2;AF=1.00;AN=2;DP=34;ExcessHet=3.0103;FS=0.000;MLEAC=2;MLEAF=1.00;MQ=43.60;QD=25.61;SOR=0.941	GT:AD:DP:GQ:PL	1/1:0,34:34:99:1511,102,0
X	3382140	.	C	T	886.77	.	AC=2;AF=1.00;AN=2;BaseQRankSum=0.548;ClippingRankSum=0.000;DP=30;ExcessHet=3.0103;FS=3.802;MLEAC=2;MLEAF=1.00;MQ=43.48;MQRankSum=-0.167;QD=28.31;SOR=0.916	GT:AD:DP:GQ:PL	1/1:1,23:24:31:915,31,0
X	3382143	.	T	C	887.77	.	AC=2;AF=1.00;AN=2;BaseQRankSum=0.639;ClippingRankSum=0.000;DP=32;ExcessHet=3.0103;FS=3.802;MLEAC=2;MLEAF=1.00;MQ=43.39;MQRankSum=-0.167;QD=35.60;ReadPosRankSum=-0.580;SOR=0.916	GT:AD:DP:GQ:PL	1/1:1,23:24:31:916,31,0
X	3382148	.	T	A	1061.73	.	AC=2;AF=1.00;AN=2;BaseQRankSum=-0.460;ClippingRankSum=0.000;DP=31;ExcessHet=3.0103;FS=3.802;MLEAC=2;MLEAF=1.00;MQ=43.10;MQRankSum=-0.167;QD=32.03;ReadPosRankSum=-1.016;SOR=0.916	GT:AD:DP:GQ:PL	1/1:1,27:28:43:1099,43,0
X	3382231	.	A	C	1319.77	.	AC=2;AF=1.00;AN=2;DP=31;ExcessHet=3.0103;FS=0.000;MLEAC=2;MLEAF=1.00;MQ=41.21;QD=26.17;SOR=1.765	GT:AD:DP:GQ:PL	1/1:0,30:30:90:1348,90,0
X	3382240	.	T	G	1454.77	.	AC=2;AF=1.00;AN=2;DP=34;ExcessHet=3.0103;FS=0.000;MLEAC=2;MLEAF=1.00;MQ=42.09;QD=25.92;SOR=1.981	GT:AD:DP:GQ:PL	1/1:0,33:33:99:1483,99,0
X	3382242	.	G	GGAGAGGAGAGAGGAGA	1445.73	.	AC=2;AF=1.00;AN=2;DP=33;ExcessHet=3.0103;FS=0.000;MLEAC=2;MLEAF=1.00;MQ=42.03;QD=28.24;SOR=1.911	GT:AD:DP:GQ:PL	1/1:0,32:32:99:1483,99,0
X	3382366	.	ATTGTTG	A	1122.73	.	AC=2;AF=1.00;AN=2;DP=27;ExcessHet=3.0103;FS=0.000;MLEAC=2;MLEAF=1.00;MQ=44.32;QD=32.53;SOR=1.981	GT:AD:DP:GQ:PL	1/1:0,26:26:78:1160,78,0
X	3382416	.	A	C	638.77	.	AC=2;AF=1.00;AN=2;DP=26;ExcessHet=3.0103;FS=0.000;MLEAC=2;MLEAF=1.00;MQ=42.88;QD=24.57;SOR=1.445	GT:AD:DP:GQ:PL	1/1:0,26:26:77:667,77,0
X	3382502	.	C	CTTGT	362.73	.	AC=2;AF=1.00;AN=2;DP=13;ExcessHet=3.0103;FS=0.000;MLEAC=2;MLEAF=1.00;MQ=42.48;QD=32.98;SOR=3.442	GT:AD:DP:GQ:PL	1/1:0,11:11:32:400,32,0
X	3382578	.	T	C	452.77	.	AC=2;AF=1.00;AN=2;DP=19;ExcessHet=3.0103;FS=0.000;MLEAC=2;MLEAF=1.00;MQ=43.49;QD=23.83;SOR=1.981	GT:AD:DP:GQ:PL	1/1:0,19:19:56:481,56,0
X	3382696	.	T	TTTTGTGA	1209.73	.	AC=2;AF=1.00;AN=2;DP=27;ExcessHet=3.0103;FS=0.000;MLEAC=2;MLEAF=1.00;MQ=43.56;QD=31.42;SOR=1.528	GT:AD:DP:GQ:PL	1/1:0,27:27:84:1247,84,0
X	3382742	.	G	C	1007.77	.	AC=2;AF=1.00;AN=2;DP=23;ExcessHet=3.0103;FS=0.000;MLEAC=2;MLEAF=1.00;MQ=43.57;QD=38.01;SOR=0.776	GT:AD:DP:GQ:PL	1/1:0,23:23:72:1036,72,0
X	3382745	.	A	G	1007.77	.	AC=2;AF=1.00;AN=2;DP=24;ExcessHet=3.0103;FS=0.000;MLEAC=2;MLEAF=1.00;MQ=43.59;QD=26.58;SOR=0.859	GT:AD:DP:GQ:PL	1/1:0,24:24:72:1036,72,0
X	3383011	.	A	AAG	278.77	.	AC=2;AF=1.00;AN=2;BaseQRankSum=1.608;ClippingRankSum=0.000;DP=24;ExcessHet=3.0103;FS=3.299;MLEAC=2;MLEAF=1.00;MQ=43.21;MQRankSum=2.229;QD=14.67;ReadPosRankSum=0.864;SOR=2.179	GT:AD:DP:GQ:PL	1/1:2,17:19:21:316,21,0
X	3383017	.	G	A	825.73	.	AC=2;AF=1.00;AN=2;DP=25;ExcessHet=3.0103;FS=0.000;MLEAC=2;MLEAF=1.00;MQ=43.24;QD=34.41;SOR=2.179	GT:AD:DP:GQ:PL	1/1:1,23:24:57:863,57,0
X	3383258	.	A	G	1534.77	.	AC=2;AF=1.00;AN=2;DP=35;ExcessHet=3.0103;FS=0.000;MLEAC=2;MLEAF=1.00;MQ=43.92;QD=28.22;SOR=1.885	GT:AD:DP:GQ:PL	1/1:0,35:35:99:1563,108,0
X	3383266	.	C	G	1551.77	.	AC=2;AF=1.00;AN=2;DP=37;ExcessHet=3.0103;FS=0.000;MLEAC=2;MLEAF=1.00;MQ=43.92;QD=30.84;SOR=1.609	GT:AD:DP:GQ:PL	1/1:0,37:37:99:1580,111,0
X	3383515	.	AAAAAAAAAG	A	1848.73	.	AC=2;AF=1.00;AN=2;DP=42;ExcessHet=3.0103;FS=0.000;MLEAC=2;MLEAF=1.00;MQ=43.95;QD=24.78;SOR=1.556	GT:AD:DP:GQ:PL	1/1:0,42:42:99:1886,126,0
X	3383679	.	T	A	781.77	.	AC=2;AF=1.00;AN=2;DP=17;ExcessHet=3.0103;FS=0.000;MLEAC=2;MLEAF=1.00;MQ=42.74;QD=27.39;SOR=0.804	GT:AD:DP:GQ:PL	1/1:0,17:17:54:810,54,0
X	3383681	.	C	A	863.77	.	AC=2;AF=1.00;AN=2;DP=18;ExcessHet=3.0103;FS=0.000;MLEAC=2;MLEAF=1.00;MQ=42.81;QD=28.21;SOR=0.693	GT:AD:DP:GQ:PL	1/1:0,18:18:63:892,63,0
X	3383684	.	C	A	40.77	.	AC=1;AF=0.500;AN=2;BaseQRankSum=-0.956;ClippingRankSum=0.000;DP=21;ExcessHet=3.0103;FS=17.311;MLEAC=1;MLEAF=0.500;MQ=42.99;MQRankSum=-0.678;QD=1.94;ReadPosRankSum=-1.951;SOR=3.902	GT:AD:DP:GQ:PL	0/1:15,6:21:69:69,0,335
X	3383691	.	G	C	708.77	.	AC=2;AF=1.00;AN=2;DP=17;ExcessHet=3.0103;FS=0.000;MLEAC=2;MLEAF=1.00;MQ=43.15;QD=32.93;SOR=1.061	GT:AD:DP:GQ:PL	1/1:0,17:17:54:737,54,0
X	3383701	.	GAAAGA	G	772.73	.	AC=2;AF=1.00;AN=2;DP=18;ExcessHet=3.0103;FS=0.000;MLEAC=2;MLEAF=1.00;MQ=43.20;QD=27.00;SOR=1.179	GT:AD:DP:GQ:PL	1/1:0,18:18:54:810,54,0
X	3383763	.	T	TG	624.73	.	AC=2;AF=1.00;AN=2;DP=29;ExcessHet=3.0103;FS=0.000;MLEAC=2;MLEAF=1.00;MQ=43.34;QD=24.03;SOR=1.022	GT:AD:DP:GQ:PL	1/1:0,26:26:81:662,81,0
X	3383889	.	A	AGAC	1201.73	.	AC=2;AF=1.00;AN=2;BaseQRankSum=1.086;ClippingRankSum=0.000;DP=35;ExcessHet=3.0103;FS=0.000;MLEAC=2;MLEAF=1.00;MQ=43.75;MQRankSum=-0.288;QD=34.90;ReadPosRankSum=0.578;SOR=0.346	GT:AD:DP:GQ:PL	1/1:1,30:31:48:1239,48,0
X	3384152	.	G	C	625.77	.	AC=2;AF=1.00;AN=2;DP=25;ExcessHet=3.0103;FS=0.000;MLEAC=2;MLEAF=1.00;MQ=44.00;QD=25.03;SOR=1.358	GT:AD:DP:GQ:PL	1/1:0,25:25:75:654,75,0
X	3384216	.	G	A	762.77	.	AC=2;AF=1.00;AN=2;DP=28;ExcessHet=3.0103;FS=0.000;MLEAC=2;MLEAF=1.00;MQ=44.00;QD=27.24;SOR=0.836	GT:AD:DP:GQ:PL	1/1:0,28:28:84:791,84,0
X	3384418	.	C	T	784.77	.	AC=2;AF=1.00;AN=2;DP=33;ExcessHet=3.0103;FS=0.000;MLEAC=2;MLEAF=1.00;MQ=43.88;QD=24.52;SOR=1.911	GT:AD:DP:GQ:PL	1/1:0,32:32:95:813,95,0
X	3384481	.	T	C	642.77	.	AC=2;AF=1.00;AN=2;DP=25;ExcessHet=3.0103;FS=0.000;MLEAC=2;MLEAF=1.00;MQ=44.00;QD=25.71;SOR=0.941	GT:AD:DP:GQ:PL	1/1:0,25:25:75:671,75,0
X	3384631	.	T	C	582.77	.	AC=2;AF=1.00;AN=2;DP=23;ExcessHet=3.0103;FS=0.000;MLEAC=2;MLEAF=1.00;MQ=44.00;QD=25.34;SOR=1.179	GT:AD:DP:GQ:PL	1/1:0,23:23:69:611,69,0
X	3384940	.	G	A	1101.77	.	AC=2;AF=1.00;AN=2;DP=41;ExcessHet=3.0103;FS=0.000;MLEAC=2;MLEAF=1.00;MQ=43.95;QD=26.87;SOR=1.075	GT:AD:DP:GQ:PL	1/1:0,41:41:99:1130,123,0
X	3384965	.	ACAAG	A	2032.73	.	AC=2;AF=1.00;AN=2;DP=46;ExcessHet=3.0103;FS=0.000;MLEAC=2;MLEAF=1.00;MQ=43.96;QD=28.75;SOR=0.976	GT:AD:DP:GQ:PL	1/1:0,46:46:99:2070,138,0
X	3384971	.	T	TG	2032.73	.	AC=2;AF=1.00;AN=2;DP=46;ExcessHet=3.0103;FS=0.000;MLEAC=2;MLEAF=1.00;MQ=43.96;QD=26.98;SOR=0.976	GT:AD:DP:GQ:PL	1/1:0,46:46:99:2070,138,0
X	3385081	.	C	A	856.77	.	AC=2;AF=1.00;AN=2;DP=33;ExcessHet=3.0103;FS=0.000;MLEAC=2;MLEAF=1.00;MQ=44.00;QD=25.96;SOR=1.352	GT:AD:DP:GQ:PL	1/1:0,33:33:99:885,99,0
X	3385141	.	T	A	770.77	.	AC=2;AF=1.00;AN=2;DP=30;ExcessHet=3.0103;FS=0.000;MLEAC=2;MLEAF=1.00;MQ=44.00;QD=26.58;SOR=1.071	GT:AD:DP:GQ:PL	1/1:0,29:29:87:799,87,0
X	3385273	.	C	T	1070.77	.	AC=2;AF=1.00;AN=2;DP=39;ExcessHet=3.0103;FS=0.000;MLEAC=2;MLEAF=1.00;MQ=44.00;QD=27.46;SOR=0.743	GT:AD:DP:GQ:PL	1/1:0,39:39:99:1099,117,0
X	3385397	.	CT	C	619.73	.	AC=2;AF=1.00;AN=2;BaseQRankSum=1.120;ClippingRankSum=0.000;DP=44;ExcessHet=3.0103;FS=0.000;MLEAC=2;MLEAF=1.00;MQ=44.00;MQRankSum=0.000;QD=14.41;ReadPosRankSum=1.403;SOR=1.078	GT:AD:DP:GQ:PL	1/1:5,38:43:44:657,44,0
X	3385475	.	G	A	1164.77	.	AC=2;AF=1.00;AN=2;DP=43;ExcessHet=3.0103;FS=0.000;MLEAC=2;MLEAF=1.00;MQ=44.00;QD=27.09;SOR=1.055	GT:AD:DP:GQ:PL	1/1:0,43:43:99:1193,129,0
X	3385532	.	CT	C	1911.73	.	AC=2;AF=1.00;AN=2;DP=44;ExcessHet=3.0103;FS=0.000;MLEAC=2;MLEAF=1.00;MQ=43.89;QD=28.58;SOR=0.883	GT:AD:DP:GQ:PL	1/1:0,44:44:99:1949,138,0
X	3385550	.	TACC	T	1975.73	.	AC=2;AF=1.00;AN=2;DP=45;ExcessHet=3.0103;FS=0.000;MLEAC=2;MLEAF=1.00;MQ=43.13;QD=30.39;SOR=0.929	GT:AD:DP:GQ:PL	1/1:0,45:45:99:2013,138,0
X	3385554	.	A	T	1963.77	.	AC=2;AF=1.00;AN=2;DP=45;ExcessHet=3.0103;FS=0.000;MLEAC=2;MLEAF=1.00;MQ=43.13;QD=40.74;SOR=0.929	GT:AD:DP:GQ:PL	1/1:0,45:45:99:1992,135,0
X	3385706	.	G	GT	953.73	.	AC=2;AF=1.00;AN=2;DP=48;ExcessHet=3.0103;FS=0.000;MLEAC=2;MLEAF=1.00;MQ=43.64;QD=21.68;SOR=1.105	GT:AD:DP:GQ:PL	1/1:0,44:44:99:991,134,0
X	3388461	.	C	A	1042.77	.	AC=2;AF=1.00;AN=2;DP=39;ExcessHet=3.0103;FS=0.000;MLEAC=2;MLEAF=1.00;MQ=43.95;QD=26.74;SOR=0.850	GT:AD:DP:GQ:PL	1/1:0,39:39:99:1071,117,0
X	3388538	.	C	CA	874.73	.	AC=2;AF=1.00;AN=2;DP=40;ExcessHet=3.0103;FS=0.000;MLEAC=2;MLEAF=1.00;MQ=43.86;QD=23.02;SOR=0.914	GT:AD:DP:GQ:PL	1/1:0,38:38:99:912,117,0
X	3389023	.	A	ATT	1005.73	.	AC=2;AF=1.00;AN=2;DP=39;ExcessHet=3.0103;FS=0.000;MLEAC=2;MLEAF=1.00;MQ=43.76;QD=27.94;SOR=0.892	GT:AD:DP:GQ:PL	1/1:0,36:36:99:1043,109,0
X	3389864	.	T	A	858.77	.	AC=2;AF=1.00;AN=2;DP=32;ExcessHet=3.0103;FS=0.000;MLEAC=2;MLEAF=1.00;MQ=43.82;QD=26.84;SOR=1.112	GT:AD:DP:GQ:PL	1/1:0,32:32:96:887,96,0
X	3390285	.	CA	C	180.77	.	AC=2;AF=1.00;AN=2;BaseQRankSum=0.906;ClippingRankSum=0.000;DP=19;ExcessHet=3.0103;FS=0.000;MLEAC=1;MLEAF=0.500;MQ=44.00;MQRankSum=0.000;QD=11.30;ReadPosRankSum=-0.099;SOR=1.270	GT:AD:DP:GQ:PL	1/1:2,14:16:6:204,6,0
X	3390491	.	AT	A	460.73	.	AC=2;AF=1.00;AN=2;DP=27;ExcessHet=3.0103;FS=0.000;MLEAC=2;MLEAF=1.00;MQ=43.72;QD=20.03;SOR=1.426	GT:AD:DP:GQ:PL	1/1:0,23:23:69:498,69,0
X	3391953	.	C	CT	321.73	.	AC=2;AF=1.00;AN=2;DP=19;ExcessHet=3.0103;FS=0.000;MLEAC=2;MLEAF=1.00;MQ=43.20;QD=17.87;SOR=1.863	GT:AD:DP:GQ:PL	1/1:0,18:18:53:359,53,0
X	3392391	.	A	AT	541.73	.	AC=2;AF=1.00;AN=2;DP=23;ExcessHet=3.0103;FS=0.000;MLEAC=2;MLEAF=1.00;MQ=43.74;QD=24.62;SOR=1.931	GT:AD:DP:GQ:PL	1/1:0,22:22:66:579,66,0
X	3392456	.	C	CT	364.73	.	AC=2;AF=1.00;AN=2;DP=19;ExcessHet=3.0103;FS=0.000;MLEAC=2;MLEAF=1.00;MQ=43.10;QD=22.80;SOR=1.609	GT:AD:DP:GQ:PL	1/1:0,16:16:54:402,54,0
X	3393763	.	C	T	961.77	.	AC=2;AF=1.00;AN=2;DP=23;ExcessHet=3.0103;FS=0.000;MLEAC=2;MLEAF=1.00;MQ=42.32;QD=37.45;SOR=1.426	GT:AD:DP:GQ:PL	1/1:0,23:23:69:990,69,0
X	3393768	.	GTTTCAAGTTTCAAGCCGATCGT	G	952.73	.	AC=2;AF=1.00;AN=2;DP=20;ExcessHet=3.0103;FS=0.000;MLEAC=2;MLEAF=1.00;MQ=42.06;QD=24.94;SOR=1.127	GT:AD:DP:GQ:PL	1/1:0,20:20:69:990,69,0
X	3393834	.	T	TTATATATA	569.73	.	AC=2;AF=1.00;AN=2;DP=16;ExcessHet=3.0103;FS=0.000;MLEAC=2;MLEAF=1.00;MQ=39.33;QD=32.72;SOR=1.179	GT:AD:DP:GQ:PL	1/1:0,13:13:42:607,42,0
X	3394799	.	T	A	978.77	.	AC=2;AF=1.00;AN=2;DP=36;ExcessHet=3.0103;FS=0.000;MLEAC=2;MLEAF=1.00;MQ=44.00;QD=27.19;SOR=0.927	GT:AD:DP:GQ:PL	1/1:0,36:36:99:1007,108,0
X	3394873	.	T	C	1856.77	.	AC=2;AF=1.00;AN=2;DP=44;ExcessHet=3.0103;FS=0.000;MLEAC=2;MLEAF=1.00;MQ=43.93;QD=27.92;SOR=0.883	GT:AD:DP:GQ:PL	1/1:0,44:44:99:1885,130,0
X	3394875	.	A	C	1856.77	.	AC=2;AF=1.00;AN=2;DP=44;ExcessHet=3.0103;FS=0.000;MLEAC=2;MLEAF=1.00;MQ=43.93;QD=26.00;SOR=0.883	GT:AD:DP:GQ:PL	1/1:0,44:44:99:1885,130,0
X	3395986	.	CT	C	478.73	.	AC=2;AF=1.00;AN=2;DP=36;ExcessHet=3.0103;FS=0.000;MLEAC=2;MLEAF=1.00;MQ=43.73;QD=15.96;SOR=0.941	GT:AD:DP:GQ:PL	1/1:0,30:30:87:516,87,0
X	3396075	.	G	T	1789.77	.	AC=2;AF=1.00;AN=2;DP=44;ExcessHet=3.0103;FS=0.000;MLEAC=2;MLEAF=1.00;MQ=44.67;QD=31.92;SOR=0.784	GT:AD:DP:GQ:PL	1/1:0,44:44:99:1818,132,0
X	3396084	.	T	TG	1682.73	.	AC=2;AF=1.00;AN=2;DP=38;ExcessHet=3.0103;FS=0.000;MLEAC=2;MLEAF=1.00;MQ=45.06;QD=34.18;SOR=1.040	GT:AD:DP:GQ:PL	1/1:0,38:38:99:1720,120,0
X	3396105	.	A	T	1646.77	.	AC=2;AF=1.00;AN=2;DP=38;ExcessHet=3.0103;FS=0.000;MLEAC=2;MLEAF=1.00;MQ=45.11;QD=26.88;SOR=1.040	GT:AD:DP:GQ:PL	1/1:0,38:38:82:1675,82,0
X	3396117	.	G	A	1556.77	.	AC=2;AF=1.00;AN=2;BaseQRankSum=1.370;ClippingRankSum=0.000;DP=37;ExcessHet=3.0103;FS=3.378;MLEAC=2;MLEAF=1.00;MQ=45.19;MQRankSum=0.435;QD=28.08;ReadPosRankSum=1.547;SOR=0.574	GT:AD:DP:GQ:PL	1/1:1,36:37:76:1585,76,0
X	3396127	.	G	A	1511.77	.	AC=2;AF=1.00;AN=2;BaseQRankSum=1.791;ClippingRankSum=0.000;DP=37;ExcessHet=3.0103;FS=3.522;MLEAC=2;MLEAF=1.00;MQ=45.19;MQRankSum=0.442;QD=33.42;ReadPosRankSum=1.156;SOR=0.679	GT:AD:DP:GQ:PL	1/1:1,35:36:73:1540,73,0
X	3396183	.	T	A	940.77	.	AC=2;AF=1.00;AN=2;BaseQRankSum=-1.155;ClippingRankSum=0.000;DP=37;ExcessHet=3.0103;FS=0.000;MLEAC=2;MLEAF=1.00;MQ=44.40;MQRankSum=0.219;QD=25.43;ReadPosRankSum=-1.547;SOR=0.223	GT:AD:DP:GQ:PL	1/1:1,36:37:82:969,82,0
X	3396210	.	A	G	882.77	.	AC=2;AF=1.00;AN=2;BaseQRankSum=-0.100;ClippingRankSum=0.000;DP=37;ExcessHet=3.0103;FS=0.000;MLEAC=2;MLEAF=1.00;MQ=44.40;MQRankSum=0.223;QD=24.52;ReadPosRankSum=-0.676;SOR=0.311	GT:AD:DP:GQ:PL	1/1:1,35:36:79:911,79,0
X	3396329	.	T	A	1721.77	.	AC=2;AF=1.00;AN=2;BaseQRankSum=-0.955;ClippingRankSum=0.000;DP=43;ExcessHet=3.0103;FS=3.445;MLEAC=2;MLEAF=1.00;MQ=43.91;MQRankSum=0.000;QD=29.81;ReadPosRankSum=1.746;SOR=0.613	GT:AD:DP:GQ:PL	1/1:1,41:42:80:1750,80,0
X	3396350	.	A	G	1625.77	.	AC=2;AF=1.00;AN=2;BaseQRankSum=1.720;ClippingRankSum=0.000;DP=42;ExcessHet=3.0103;FS=0.000;MLEAC=2;MLEAF=1.00;MQ=43.91;MQRankSum=0.000;QD=31.39;ReadPosRankSum=-0.505;SOR=0.264	GT:AD:DP:GQ:PL	1/1:1,40:41:70:1654,70,0
X	3397681	.	A	T	595.77	.	AC=2;AF=1.00;AN=2;DP=23;ExcessHet=3.0103;FS=0.000;MLEAC=2;MLEAF=1.00;MQ=44.00;QD=25.90;SOR=0.963	GT:AD:DP:GQ:PL	1/1:0,23:23:69:624,69,0
X	3398011	.	C	CAT	533.82	.	AC=1;AF=0.500;AN=2;BaseQRankSum=-0.412;ClippingRankSum=0.000;DP=26;ExcessHet=3.0103;FS=2.760;MLEAC=1;MLEAF=0.500;MQ=43.55;MQRankSum=-0.741;QD=22.24;ReadPosRankSum=-1.049;SOR=0.199	GT:AD:DP:GQ:PL	0/1:3,21:24:17:571,0,17
X	3398181	.	ATGTGTGTGTGTGTGTGTGTGTGTGTGTG	A	987.73	.	AC=2;AF=1.00;AN=2;DP=25;ExcessHet=3.0103;FS=0.000;MLEAC=2;MLEAF=1.00;MQ=42.74;QD=34.43;SOR=1.426	GT:AD:DP:GQ:PL	1/1:0,23:23:70:1025,70,0
X	3398311	.	TG	T	1029.73	.	AC=2;AF=1.00;AN=2;DP=24;ExcessHet=3.0103;FS=0.000;MLEAC=2;MLEAF=1.00;MQ=43.26;QD=29.81;SOR=0.859	GT:AD:DP:GQ:PL	1/1:0,24:24:72:1067,72,0
X	3398323	.	C	T	1006.77	.	AC=2;AF=1.00;AN=2;DP=23;ExcessHet=3.0103;FS=0.000;MLEAC=2;MLEAF=1.00;MQ=43.31;QD=28.17;SOR=0.963	GT:AD:DP:GQ:PL	1/1:0,23:23:69:1035,69,0
X	3398332	.	A	G	1035.77	.	AC=2;AF=1.00;AN=2;DP=23;ExcessHet=3.0103;FS=0.000;MLEAC=2;MLEAF=1.00;MQ=43.31;QD=25.08;SOR=0.963	GT:AD:DP:GQ:PL	1/1:0,23:23:72:1064,72,0
X	3398394	.	AATGAAACTACCACGTCTGCAGC	A	1077.73	.	AC=2;AF=1.00;AN=2;DP=27;ExcessHet=3.0103;FS=0.000;MLEAC=2;MLEAF=1.00;MQ=42.13;QD=27.68;SOR=1.136	GT:AD:DP:GQ:PL	1/1:0,25:25:76:1115,76,0
X	3398451	.	CAAA	C	1013.73	.	AC=2;AF=1.00;AN=2;DP=25;ExcessHet=3.0103;FS=0.000;MLEAC=2;MLEAF=1.00;MQ=42.06;QD=32.52;SOR=0.859	GT:AD:DP:GQ:PL	1/1:0,24:24:72:1051,72,0
X	3398468	.	T	A	1120.77	.	AC=2;AF=1.00;AN=2;DP=28;ExcessHet=3.0103;FS=0.000;MLEAC=2;MLEAF=1.00;MQ=42.05;QD=30.04;SOR=0.836	GT:AD:DP:GQ:PL	1/1:0,28:28:84:1149,84,0
X	3399089	.	G	C	183.90	.	AC=2;AF=1.00;AN=2;DP=5;ExcessHet=3.0103;FS=0.000;MLEAC=2;MLEAF=1.00;MQ=43.61;QD=29.28;SOR=1.022	GT:AD:DP:GQ:PL	1/1:0,5:5:15:212,15,0
X	3399098	.	T	TG	143	.	AC=2;AF=1.00;AN=2;DP=4;ExcessHet=3.0103;FS=0.000;MLEAC=2;MLEAF=1.00;MQ=43.51;QD=32.51;SOR=0.693	GT:AD:DP:GQ:PL	1/1:0,4:4:12:180,12,0
X	3399103	.	CG	C	143	.	AC=2;AF=1.00;AN=2;DP=3;ExcessHet=3.0103;FS=0.000;MLEAC=2;MLEAF=1.00;MQ=44.00;QD=28.86;SOR=1.179	GT:AD:DP:GQ:PL	1/1:0,3:3:12:180,12,0
X	3399138	.	ACATC	A	32.71	.	AC=2;AF=1.00;AN=2;DP=2;ExcessHet=3.0103;FS=0.000;MLEAC=2;MLEAF=1.00;MQ=44.00;QD=16.35;SOR=0.693	GT:AD:DP:GQ:PL	1/1:0,2:2:6:69,6,0
X	3399271	.	G	GA	337.73	.	AC=2;AF=1.00;AN=2;BaseQRankSum=-0.370;ClippingRankSum=0.000;DP=20;ExcessHet=3.0103;FS=0.000;MLEAC=2;MLEAF=1.00;MQ=42.79;MQRankSum=-0.779;QD=16.89;ReadPosRankSum=0.000;SOR=1.708	GT:AD:DP:GQ:PL	1/1:1,19:20:40:375,40,0
X	3399360	.	T	TAG	952.73	.	AC=2;AF=1.00;AN=2;DP=22;ExcessHet=3.0103;FS=0.000;MLEAC=2;MLEAF=1.00;MQ=42.47;QD=31.71;SOR=2.303	GT:AD:DP:GQ:PL	1/1:0,22:22:66:990,66,0
X	3399362	.	A	C	1051.77	.	AC=2;AF=1.00;AN=2;DP=22;ExcessHet=3.0103;FS=0.000;MLEAC=2;MLEAF=1.00;MQ=42.47;QD=27.73;SOR=2.303	GT:AD:DP:GQ:PL	1/1:0,22:22:72:1080,72,0
X	3399365	.	T	TC	1087.73	.	AC=2;AF=1.00;AN=2;DP=25;ExcessHet=3.0103;FS=0.000;MLEAC=2;MLEAF=1.00;MQ=42.57;QD=31.43;SOR=2.215	GT:AD:DP:GQ:PL	1/1:0,25:25:75:1125,75,0
X	3399366	.	TAA	T	1087.73	.	AC=2;AF=1.00;AN=2;DP=23;ExcessHet=3.0103;FS=0.000;MLEAC=2;MLEAF=1.00;MQ=42.45;QD=26.56;SOR=2.030	GT:AD:DP:GQ:PL	1/1:0,23:23:75:1125,75,0
X	3399370	.	T	TC	1042.73	.	AC=2;AF=1.00;AN=2;DP=21;ExcessHet=3.0103;FS=0.000;MLEAC=2;MLEAF=1.00;MQ=42.49;QD=28.91;SOR=1.828	GT:AD:DP:GQ:PL	1/1:0,21:21:72:1080,72,0
X	3399371	.	A	G	1051.77	.	AC=2;AF=1.00;AN=2;DP=21;ExcessHet=3.0103;FS=0.000;MLEAC=2;MLEAF=1.00;MQ=42.49;QD=29.90;SOR=1.828	GT:AD:DP:GQ:PL	1/1:0,21:21:72:1080,72,0
X	3399378	.	G	C	1051.77	.	AC=2;AF=1.00;AN=2;DP=22;ExcessHet=3.0103;FS=0.000;MLEAC=2;MLEAF=1.00;MQ=42.69;QD=27.74;SOR=1.609	GT:AD:DP:GQ:PL	1/1:0,22:22:72:1080,72,0
X	3399381	.	C	T	1016.77	.	AC=2;AF=1.00;AN=2;DP=22;ExcessHet=3.0103;FS=0.000;MLEAC=2;MLEAF=1.00;MQ=42.08;QD=37.09;SOR=1.329	GT:AD:DP:GQ:PL	1/1:0,22:22:72:1045,72,0
X	3399395	.	A	T	954.77	.	AC=2;AF=1.00;AN=2;DP=23;ExcessHet=3.0103;FS=0.000;MLEAC=2;MLEAF=1.00;MQ=42.34;QD=31.27;SOR=1.426	GT:AD:DP:GQ:PL	1/1:0,23:23:69:983,69,0
X	3399442	.	GTACTGTTATA	G	1222.73	.	AC=2;AF=1.00;AN=2;DP=28;ExcessHet=3.0103;FS=0.000;MLEAC=2;MLEAF=1.00;MQ=42.64;QD=33.22;SOR=0.693	GT:AD:DP:GQ:PL	1/1:0,28:28:84:1260,84,0
X	3399624	.	G	T	823.77	.	AC=2;AF=1.00;AN=2;DP=31;ExcessHet=3.0103;FS=0.000;MLEAC=2;MLEAF=1.00;MQ=43.68;QD=27.46;SOR=1.143	GT:AD:DP:GQ:PL	1/1:0,30:30:90:852,90,0
X	3399644	.	T	A	717.77	.	AC=2;AF=1.00;AN=2;DP=28;ExcessHet=3.0103;FS=0.000;MLEAC=2;MLEAF=1.00;MQ=43.65;QD=25.63;SOR=1.179	GT:AD:DP:GQ:PL	1/1:0,28:28:83:746,83,0
X	3399701	.	C	T	728.77	.	AC=2;AF=1.00;AN=2;DP=27;ExcessHet=3.0103;FS=0.000;MLEAC=2;MLEAF=1.00;MQ=43.78;QD=26.99;SOR=1.781	GT:AD:DP:GQ:PL	1/1:0,27:27:81:757,81,0
X	3399721	.	C	T	817.77	.	AC=2;AF=1.00;AN=2;DP=31;ExcessHet=3.0103;FS=0.000;MLEAC=2;MLEAF=1.00;MQ=43.81;QD=27.26;SOR=1.765	GT:AD:DP:GQ:PL	1/1:0,30:30:90:846,90,0
X	3400085	.	CT	C	274.73	.	AC=2;AF=1.00;AN=2;BaseQRankSum=0.176;ClippingRankSum=0.000;DP=21;ExcessHet=3.0103;FS=0.000;MLEAC=2;MLEAF=1.00;MQ=43.00;MQRankSum=-0.279;QD=13.74;ReadPosRankSum=1.562;SOR=1.270	GT:AD:DP:GQ:PL	1/1:1,19:20:37:312,37,0
X	3400889	.	A	AC	1673.73	.	AC=2;AF=1.00;AN=2;DP=39;ExcessHet=3.0103;FS=0.000;MLEAC=2;MLEAF=1.00;MQ=44.00;QD=32.64;SOR=1.730	GT:AD:DP:GQ:PL	1/1:0,39:39:99:1711,120,0
X	3400890	.	A	T	1682.77	.	AC=2;AF=1.00;AN=2;DP=40;ExcessHet=3.0103;FS=0.000;MLEAC=2;MLEAF=1.00;MQ=44.00;QD=32.37;SOR=1.609	GT:AD:DP:GQ:PL	1/1:0,40:40:99:1711,120,0
X	3400962	.	A	C	1009.77	.	AC=2;AF=1.00;AN=2;DP=38;ExcessHet=3.0103;FS=0.000;MLEAC=2;MLEAF=1.00;MQ=44.00;QD=26.57;SOR=0.693	GT:AD:DP:GQ:PL	1/1:0,38:38:99:1038,114,0
X	3401462	.	T	C	928.77	.	AC=2;AF=1.00;AN=2;DP=36;ExcessHet=3.0103;FS=0.000;MLEAC=2;MLEAF=1.00;MQ=43.84;QD=25.80;SOR=1.061	GT:AD:DP:GQ:PL	1/1:0,36:36:99:957,108,0
X	3401748	.	G	GA	432.73	.	AC=2;AF=1.00;AN=2;DP=25;ExcessHet=3.0103;FS=0.000;MLEAC=2;MLEAF=1.00;MQ=43.43;QD=19.67;SOR=1.609	GT:AD:DP:GQ:PL	1/1:0,22:22:65:470,65,0
X	3401879	.	T	C	597.77	.	AC=2;AF=1.00;AN=2;DP=24;ExcessHet=3.0103;FS=0.000;MLEAC=2;MLEAF=1.00;MQ=43.92;QD=24.91;SOR=1.519	GT:AD:DP:GQ:PL	1/1:0,24:24:71:626,71,0
X	3401894	.	A	G	919.77	.	AC=2;AF=1.00;AN=2;DP=21;ExcessHet=3.0103;FS=0.000;MLEAC=2;MLEAF=1.00;MQ=43.91;QD=27.61;SOR=1.508	GT:AD:DP:GQ:PL	1/1:0,21:21:66:948,66,0
X	3401898	.	T	C	949.77	.	AC=2;AF=1.00;AN=2;DP=22;ExcessHet=3.0103;FS=0.000;MLEAC=2;MLEAF=1.00;MQ=43.91;QD=33.57;SOR=1.931	GT:AD:DP:GQ:PL	1/1:0,22:22:69:978,69,0
X	3402218	.	A	G	1919.77	.	AC=2;AF=1.00;AN=2;DP=44;ExcessHet=3.0103;FS=0.000;MLEAC=2;MLEAF=1.00;MQ=43.75;QD=31.43;SOR=0.693	GT:AD:DP:GQ:PL	1/1:0,44:44:99:1948,132,0
X	3402219	.	A	T	1919.77	.	AC=2;AF=1.00;AN=2;DP=44;ExcessHet=3.0103;FS=0.000;MLEAC=2;MLEAF=1.00;MQ=43.75;QD=30.09;SOR=0.693	GT:AD:DP:GQ:PL	1/1:0,44:44:99:1948,132,0
X	3402271	.	T	C	905.77	.	AC=2;AF=1.00;AN=2;DP=34;ExcessHet=3.0103;FS=0.000;MLEAC=2;MLEAF=1.00;MQ=43.38;QD=26.64;SOR=0.941	GT:AD:DP:GQ:PL	1/1:0,34:34:99:934,102,0
X	3402295	.	ATTTTTTTGTATT	A	1551.73	.	AC=2;AF=1.00;AN=2;DP=40;ExcessHet=3.0103;FS=0.000;MLEAC=2;MLEAF=1.00;MQ=42.22;QD=25.64;SOR=0.874	GT:AD:DP:GQ:PL	1/1:0,36:36:99:1589,115,0
X	3402323	.	T	TCA	1636.73	.	AC=2;AF=1.00;AN=2;DP=34;ExcessHet=3.0103;FS=0.000;MLEAC=2;MLEAF=1.00;MQ=42.07;QD=31.65;SOR=1.418	GT:AD:DP:GQ:PL	1/1:0,34:34:99:1674,114,0
X	3402354	.	G	C	807.77	.	AC=2;AF=1.00;AN=2;DP=33;ExcessHet=3.0103;FS=0.000;MLEAC=2;MLEAF=1.00;MQ=42.87;QD=25.24;SOR=0.818	GT:AD:DP:GQ:PL	1/1:0,32:32:95:836,95,0
X	3402565	.	C	G	1002.77	.	AC=2;AF=1.00;AN=2;DP=38;ExcessHet=3.0103;FS=0.000;MLEAC=2;MLEAF=1.00;MQ=43.72;QD=26.39;SOR=1.040	GT:AD:DP:GQ:PL	1/1:0,38:38:99:1031,114,0
X	3402598	.	C	T	1445.77	.	AC=2;AF=1.00;AN=2;DP=34;ExcessHet=3.0103;FS=0.000;MLEAC=2;MLEAF=1.00;MQ=43.47;QD=26.27;SOR=0.941	GT:AD:DP:GQ:PL	1/1:0,34:34:99:1474,102,0
X	3402605	.	A	G	1389.77	.	AC=2;AF=1.00;AN=2;DP=32;ExcessHet=3.0103;FS=0.000;MLEAC=2;MLEAF=1.00;MQ=43.43;QD=31.38;SOR=1.112	GT:AD:DP:GQ:PL	1/1:0,32:32:96:1418,96,0
X	3402910	.	C	T	1158.77	.	AC=2;AF=1.00;AN=2;DP=27;ExcessHet=3.0103;FS=0.000;MLEAC=2;MLEAF=1.00;MQ=44.00;QD=27.79;SOR=0.922	GT:AD:DP:GQ:PL	1/1:0,27:27:81:1187,81,0
X	3402914	.	CCCG	C	1146.73	.	AC=2;AF=1.00;AN=2;DP=27;ExcessHet=3.0103;FS=0.000;MLEAC=2;MLEAF=1.00;MQ=44.00;QD=27.56;SOR=0.922	GT:AD:DP:GQ:PL	1/1:0,27:27:81:1184,81,0
X	3402935	.	T	G	731.77	.	AC=2;AF=1.00;AN=2;DP=29;ExcessHet=3.0103;FS=0.000;MLEAC=2;MLEAF=1.00;MQ=44.00;QD=25.23;SOR=0.760	GT:AD:DP:GQ:PL	1/1:0,29:29:87:760,87,0
X	3403100	.	A	T	843.77	.	AC=2;AF=1.00;AN=2;DP=32;ExcessHet=3.0103;FS=0.000;MLEAC=2;MLEAF=1.00;MQ=44.00;QD=26.37;SOR=1.284	GT:AD:DP:GQ:PL	1/1:0,32:32:96:872,96,0
X	3403268	.	G	GA	245.73	.	AC=2;AF=1.00;AN=2;BaseQRankSum=-0.765;ClippingRankSum=0.000;DP=15;ExcessHet=3.0103;FS=0.000;MLEAC=1;MLEAF=0.500;MQ=44.00;MQRankSum=0.000;QD=16.38;ReadPosRankSum=0.589;SOR=0.446	GT:AD:DP:GQ:PL	1/1:1,14:15:27:209,27,0
X	3404152	.	A	T	1225.77	.	AC=2;AF=1.00;AN=2;DP=45;ExcessHet=3.0103;FS=0.000;MLEAC=2;MLEAF=1.00;MQ=43.66;QD=27.24;SOR=1.038	GT:AD:DP:GQ:PL	1/1:0,45:45:99:1254,135,0
X	3405543	.	A	AAAGGGGGTTAAGGGGGCT	185.90	.	AC=2;AF=1.00;AN=2;DP=10;ExcessHet=3.0103;FS=0.000;MLEAC=2;MLEAF=1.00;MQ=42.67;QD=27.77;SOR=3.611	GT:AD:DP:GQ:PL	1/1:0,5:5:14:223,14,0
X	3406141	.	G	GT	369.73	.	AC=2;AF=1.00;AN=2;BaseQRankSum=-0.648;ClippingRankSum=0.000;DP=30;ExcessHet=3.0103;FS=0.000;MLEAC=2;MLEAF=1.00;MQ=43.81;MQRankSum=0.000;QD=14.79;ReadPosRankSum=0.239;SOR=1.329	GT:AD:DP:GQ:PL	1/1:2,23:25:53:407,53,0
X	3407089	.	TCCCC	T	467.73	.	AC=2;AF=1.00;AN=2;DP=15;ExcessHet=3.0103;FS=0.000;MLEAC=1;MLEAF=0.500;MQ=43.87;QD=32.17;SOR=1.402	GT:AD:DP:GQ:PL	1/1:0,12:12:36:473,36,0
X	3407351	.	C	A	475.77	.	AC=2;AF=1.00;AN=2;DP=19;ExcessHet=3.0103;FS=0.000;MLEAC=2;MLEAF=1.00;MQ=43.64;QD=25.04;SOR=0.793	GT:AD:DP:GQ:PL	1/1:0,19:19:57:504,57,0
X	3407575	.	G	A	1079.77	.	AC=2;AF=1.00;AN=2;DP=25;ExcessHet=3.0103;FS=0.000;MLEAC=2;MLEAF=1.00;MQ=43.30;QD=29.81;SOR=0.941	GT:AD:DP:GQ:PL	1/1:0,25:25:75:1108,75,0
X	3407576	.	C	T	1079.77	.	AC=2;AF=1.00;AN=2;DP=25;ExcessHet=3.0103;FS=0.000;MLEAC=2;MLEAF=1.00;MQ=43.30;QD=33.29;SOR=0.941	GT:AD:DP:GQ:PL	1/1:0,25:25:75:1108,75,0
X	3407751	.	C	A	948.77	.	AC=2;AF=1.00;AN=2;DP=21;ExcessHet=3.0103;FS=0.000;MLEAC=2;MLEAF=1.00;MQ=43.36;QD=26.91;SOR=0.990	GT:AD:DP:GQ:PL	1/1:0,21:21:66:977,66,0
X	3407752	.	A	AAAAC	247.73	.	AC=1;AF=0.500;AN=2;BaseQRankSum=-1.553;ClippingRankSum=0.000;DP=22;ExcessHet=3.0103;FS=2.048;MLEAC=1;MLEAF=0.500;MQ=43.30;MQRankSum=-0.214;QD=11.26;ReadPosRankSum=0.784;SOR=0.897	GT:AD:DP:GQ:PL	0/1:5,17:22:33:285,0,33
X	3408151	.	ATAAAC	A	997.73	.	AC=2;AF=1.00;AN=2;DP=23;ExcessHet=3.0103;FS=0.000;MLEAC=2;MLEAF=1.00;MQ=44.00;QD=29.61;SOR=1.708	GT:AD:DP:GQ:PL	1/1:0,23:23:69:1035,69,0
X	3408365	.	ACTTT	A	733.73	.	AC=2;AF=1.00;AN=2;DP=24;ExcessHet=3.0103;FS=0.000;MLEAC=2;MLEAF=1.00;MQ=42.31;QD=31.90;SOR=1.179	GT:AD:DP:GQ:PL	1/1:0,23:23:67:771,67,0
X	3408370	.	T	A	741.77	.	AC=2;AF=1.00;AN=2;DP=24;ExcessHet=3.0103;FS=0.000;MLEAC=2;MLEAF=1.00;MQ=42.31;QD=32.25;SOR=1.179	GT:AD:DP:GQ:PL	1/1:0,23:23:67:770,67,0
X	3408407	.	T	G	371.77	.	AC=2;AF=1.00;AN=2;DP=17;ExcessHet=3.0103;FS=0.000;MLEAC=2;MLEAF=1.00;MQ=41.17;QD=23.24;SOR=2.049	GT:AD:DP:GQ:PL	1/1:0,16:16:47:400,47,0
X	3408455	.	A	G	608.77	.	AC=2;AF=1.00;AN=2;DP=24;ExcessHet=3.0103;FS=0.000;MLEAC=2;MLEAF=1.00;MQ=42.50;QD=25.37;SOR=3.442	GT:AD:DP:GQ:PL	1/1:0,24:24:72:637,72,0
X	3408494	.	A	T	1168.77	.	AC=2;AF=1.00;AN=2;DP=27;ExcessHet=3.0103;FS=0.000;MLEAC=2;MLEAF=1.00;MQ=42.03;QD=31.13;SOR=2.753	GT:AD:DP:GQ:PL	1/1:0,27:27:81:1197,81,0
X	3408502	.	A	C	1213.77	.	AC=2;AF=1.00;AN=2;DP=27;ExcessHet=3.0103;FS=0.000;MLEAC=2;MLEAF=1.00;MQ=42.03;QD=27.18;SOR=2.753	GT:AD:DP:GQ:PL	1/1:0,27:27:84:1242,84,0
X	3408503	.	G	A	1186.77	.	AC=2;AF=1.00;AN=2;DP=27;ExcessHet=3.0103;FS=0.000;MLEAC=2;MLEAF=1.00;MQ=42.03;QD=24.69;SOR=2.753	GT:AD:DP:GQ:PL	1/1:0,27:27:81:1215,81,0
X	3408507	.	C	G	1186.77	.	AC=2;AF=1.00;AN=2;DP=27;ExcessHet=3.0103;FS=0.000;MLEAC=2;MLEAF=1.00;MQ=42.03;QD=27.99;SOR=2.753	GT:AD:DP:GQ:PL	1/1:0,27:27:81:1215,81,0
X	3408516	.	T	G	1237.77	.	AC=2;AF=1.00;AN=2;DP=26;ExcessHet=3.0103;FS=0.000;MLEAC=2;MLEAF=1.00;MQ=41.96;QD=26.72;SOR=2.670	GT:AD:DP:GQ:PL	1/1:0,26:26:87:1266,87,0
X	3408536	.	A	C	1243.77	.	AC=2;AF=1.00;AN=2;DP=28;ExcessHet=3.0103;FS=0.000;MLEAC=2;MLEAF=1.00;MQ=42.59;QD=22.24;SOR=2.833	GT:AD:DP:GQ:PL	1/1:0,28:28:90:1272,90,0
X	3408577	.	G	A	440.77	.	AC=2;AF=1.00;AN=2;DP=17;ExcessHet=3.0103;FS=0.000;MLEAC=2;MLEAF=1.00;MQ=43.77;QD=25.93;SOR=2.179	GT:AD:DP:GQ:PL	1/1:0,17:17:51:469,51,0
X	3408962	.	GA	G	1169.73	.	AC=2;AF=1.00;AN=2;DP=27;ExcessHet=3.0103;FS=0.000;MLEAC=2;MLEAF=1.00;MQ=40.94;QD=32.80;SOR=1.981	GT:AD:DP:GQ:PL	1/1:0,26:26:81:1207,81,0
X	3408969	.	T	G	1223.77	.	AC=2;AF=1.00;AN=2;DP=28;ExcessHet=3.0103;FS=0.000;MLEAC=2;MLEAF=1.00;MQ=40.91;QD=29.89;SOR=1.863	GT:AD:DP:GQ:PL	1/1:0,28:28:84:1252,84,0
X	3408971	.	T	TTG	577.74	.	AC=2;AF=1.00;AN=2;BaseQRankSum=1.579;ClippingRankSum=0.000;DP=28;ExcessHet=3.0103;FS=3.098;MLEAC=2;MLEAF=1.00;MQ=40.91;MQRankSum=0.162;QD=23.11;ReadPosRankSum=-1.553;SOR=2.030	GT:AD:DP:GQ:PL	1/1:2,23:25:29:615,29,0
X	3408988	.	A	G	1214.77	.	AC=2;AF=1.00;AN=2;DP=26;ExcessHet=3.0103;FS=0.000;MLEAC=2;MLEAF=1.00;MQ=40.78;QD=30.82;SOR=1.697	GT:AD:DP:GQ:PL	1/1:0,26:26:84:1243,84,0
X	3408996	.	A	G	1152.77	.	AC=2;AF=1.00;AN=2;DP=26;ExcessHet=3.0103;FS=0.000;MLEAC=2;MLEAF=1.00;MQ=40.78;QD=23.71;SOR=1.697	GT:AD:DP:GQ:PL	1/1:0,26:26:81:1181,81,0
X	3409037	.	TTTAATCGCAACAGGATATTATATA	T	1178.73	.	AC=2;AF=1.00;AN=2;DP=28;ExcessHet=3.0103;FS=0.000;MLEAC=2;MLEAF=1.00;MQ=41.02;QD=32.50;SOR=0.922	GT:AD:DP:GQ:PL	1/1:0,27:27:82:1216,82,0
X	3409133	.	G	A	947.77	.	AC=2;AF=1.00;AN=2;DP=36;ExcessHet=3.0103;FS=0.000;MLEAC=2;MLEAF=1.00;MQ=43.43;QD=26.33;SOR=0.693	GT:AD:DP:GQ:PL	1/1:0,36:36:99:976,108,0
X	3409244	.	A	T	1337.77	.	AC=2;AF=1.00;AN=2;DP=30;ExcessHet=3.0103;FS=0.000;MLEAC=2;MLEAF=1.00;MQ=43.38;QD=27.34;SOR=1.143	GT:AD:DP:GQ:PL	1/1:0,30:30:96:1366,96,0
X	3409253	.	G	C	1293.77	.	AC=2;AF=1.00;AN=2;DP=31;ExcessHet=3.0103;FS=0.000;MLEAC=2;MLEAF=1.00;MQ=43.46;QD=26.65;SOR=0.892	GT:AD:DP:GQ:PL	1/1:0,31:31:93:1322,93,0
X	3409419	.	CTTAAT	C	1346.73	.	AC=2;AF=1.00;AN=2;DP=32;ExcessHet=3.0103;FS=0.000;MLEAC=2;MLEAF=1.00;MQ=42.99;QD=30.16;SOR=0.892	GT:AD:DP:GQ:PL	1/1:0,31:31:93:1384,93,0
X	3409428	.	G	T	1355.77	.	AC=2;AF=1.00;AN=2;DP=31;ExcessHet=3.0103;FS=0.000;MLEAC=2;MLEAF=1.00;MQ=42.95;QD=28.66;SOR=0.892	GT:AD:DP:GQ:PL	1/1:0,31:31:93:1384,93,0
X	3409433	.	A	C	1231.77	.	AC=2;AF=1.00;AN=2;DP=27;ExcessHet=3.0103;FS=0.000;MLEAC=2;MLEAF=1.00;MQ=42.87;QD=30.21;SOR=1.101	GT:AD:DP:GQ:PL	1/1:0,27:27:84:1260,84,0
X	3409435	.	A	T	1186.77	.	AC=2;AF=1.00;AN=2;DP=26;ExcessHet=3.0103;FS=0.000;MLEAC=2;MLEAF=1.00;MQ=42.90;QD=28.48;SOR=1.022	GT:AD:DP:GQ:PL	1/1:0,26:26:81:1215,81,0
X	3409442	.	G	A	1096.77	.	AC=2;AF=1.00;AN=2;DP=24;ExcessHet=3.0103;FS=0.000;MLEAC=2;MLEAF=1.00;MQ=42.81;QD=29.48;SOR=1.051	GT:AD:DP:GQ:PL	1/1:0,24:24:75:1125,75,0
X	3409495	.	C	G	482.77	.	AC=2;AF=1.00;AN=2;DP=19;ExcessHet=3.0103;FS=0.000;MLEAC=2;MLEAF=1.00;MQ=42.60;QD=25.41;SOR=0.793	GT:AD:DP:GQ:PL	1/1:0,19:19:57:511,57,0
X	3409521	.	C	A	402.77	.	AC=2;AF=1.00;AN=2;DP=15;ExcessHet=3.0103;FS=0.000;MLEAC=2;MLEAF=1.00;MQ=44.00;QD=26.85;SOR=0.818	GT:AD:DP:GQ:PL	1/1:0,15:15:45:431,45,0
X	3409735	.	T	A	1407.77	.	AC=2;AF=1.00;AN=2;DP=34;ExcessHet=3.0103;FS=0.000;MLEAC=2;MLEAF=1.00;MQ=43.40;QD=24.55;SOR=1.352	GT:AD:DP:GQ:PL	1/1:0,33:33:99:1436,99,0
X	3409745	.	G	C	1431.77	.	AC=2;AF=1.00;AN=2;DP=35;ExcessHet=3.0103;FS=0.000;MLEAC=2;MLEAF=1.00;MQ=43.41;QD=29.30;SOR=1.418	GT:AD:DP:GQ:PL	1/1:0,34:34:99:1460,102,0
X	3409837	.	TTTTTTA	T	1023.73	.	AC=2;AF=1.00;AN=2;DP=26;ExcessHet=3.0103;FS=0.000;MLEAC=2;MLEAF=1.00;MQ=43.64;QD=28.18;SOR=1.136	GT:AD:DP:GQ:PL	1/1:0,25:25:75:1061,75,0
X	3409938	.	A	G	1091.77	.	AC=2;AF=1.00;AN=2;DP=41;ExcessHet=3.0103;FS=0.000;MLEAC=2;MLEAF=1.00;MQ=43.76;QD=26.63;SOR=0.954	GT:AD:DP:GQ:PL	1/1:0,41:41:99:1120,123,0
X	3409955	.	G	T	993.77	.	AC=2;AF=1.00;AN=2;DP=37;ExcessHet=3.0103;FS=0.000;MLEAC=2;MLEAF=1.00;MQ=43.74;QD=26.86;SOR=1.121	GT:AD:DP:GQ:PL	1/1:0,37:37:99:1022,111,0
X	3409973	.	A	G	1034.77	.	AC=2;AF=1.00;AN=2;DP=39;ExcessHet=3.0103;FS=0.000;MLEAC=2;MLEAF=1.00;MQ=43.90;QD=26.53;SOR=0.850	GT:AD:DP:GQ:PL	1/1:0,39:39:99:1063,117,0
X	3409983	.	GCGCTGAATAT	G	1449.73	.	AC=2;AF=1.00;AN=2;DP=38;ExcessHet=3.0103;FS=0.000;MLEAC=2;MLEAF=1.00;MQ=43.90;QD=34.08;SOR=0.752	GT:AD:DP:GQ:PL	1/1:0,33:33:99:1487,100,0
X	3410004	.	G	A	1000.77	.	AC=2;AF=1.00;AN=2;DP=37;ExcessHet=3.0103;FS=0.000;MLEAC=2;MLEAF=1.00;MQ=43.84;QD=27.05;SOR=0.859	GT:AD:DP:GQ:PL	1/1:0,37:37:99:1029,111,0
X	3410338	.	A	G	1204.77	.	AC=2;AF=1.00;AN=2;DP=28;ExcessHet=3.0103;FS=0.000;MLEAC=2;MLEAF=1.00;MQ=44.00;QD=28.81;SOR=0.997	GT:AD:DP:GQ:PL	1/1:0,28:28:87:1233,87,0
X	3410345	.	G	A	1242.77	.	AC=2;AF=1.00;AN=2;DP=29;ExcessHet=3.0103;FS=0.000;MLEAC=2;MLEAF=1.00;MQ=43.93;QD=32.59;SOR=0.906	GT:AD:DP:GQ:PL	1/1:0,29:29:90:1271,90,0
X	3410385	.	C	A	747.77	.	AC=2;AF=1.00;AN=2;DP=29;ExcessHet=3.0103;FS=0.000;MLEAC=2;MLEAF=1.00;MQ=43.93;QD=25.79;SOR=0.906	GT:AD:DP:GQ:PL	1/1:0,29:29:86:776,86,0
X	3410413	.	C	T	665.77	.	AC=2;AF=1.00;AN=2;DP=25;ExcessHet=3.0103;FS=0.000;MLEAC=2;MLEAF=1.00;MQ=43.92;QD=26.63;SOR=0.941	GT:AD:DP:GQ:PL	1/1:0,25:25:75:694,75,0
X	3410870	.	G	GT	117.37	.	AC=1;AF=0.500;AN=2;BaseQRankSum=1.591;ClippingRankSum=0.000;DP=17;ExcessHet=3.0103;FS=6.929;MLEAC=1;MLEAF=0.500;MQ=43.88;MQRankSum=-0.365;QD=9.03;ReadPosRankSum=0.507;SOR=2.245	GT:AD:DP:GQ:PL	0/1:3,10:13:8:154,0,8
X	3411045	.	AT	A	260.14	.	AC=1;AF=0.500;AN=2;BaseQRankSum=0.000;ClippingRankSum=0.000;DP=29;ExcessHet=3.0103;FS=2.262;MLEAC=1;MLEAF=0.500;MQ=43.86;MQRankSum=1.281;QD=10.41;ReadPosRankSum=1.364;SOR=0.223	GT:AD:DP:GQ:PL	0/1:4,21:25:10:297,0,10
X	3411734	.	AT	A	206.19	.	AC=2;AF=1.00;AN=2;BaseQRankSum=-0.153;ClippingRankSum=0.000;DP=28;ExcessHet=3.0103;FS=2.750;MLEAC=2;MLEAF=1.00;MQ=42.89;MQRankSum=-0.943;QD=9.82;ReadPosRankSum=1.326;SOR=1.359	GT:AD:DP:GQ:PL	1/1:3,18:21:4:242,4,0
X	3411798	.	G	A	518.77	.	AC=2;AF=1.00;AN=2;DP=20;ExcessHet=3.0103;FS=0.000;MLEAC=2;MLEAF=1.00;MQ=42.74;QD=25.94;SOR=0.693	GT:AD:DP:GQ:PL	1/1:0,20:20:60:547,60,0
X	3411834	.	G	A	657.77	.	AC=2;AF=1.00;AN=2;DP=16;ExcessHet=3.0103;FS=0.000;MLEAC=2;MLEAF=1.00;MQ=42.55;QD=28.70;SOR=0.941	GT:AD:DP:GQ:PL	1/1:0,16:16:48:686,48,0
X	3411840	.	T	C	628.77	.	AC=2;AF=1.00;AN=2;DP=14;ExcessHet=3.0103;FS=0.000;MLEAC=2;MLEAF=1.00;MQ=42.34;QD=32.03;SOR=1.329	GT:AD:DP:GQ:PL	1/1:0,14:14:45:657,45,0
X	3411956	.	A	G	654.77	.	AC=2;AF=1.00;AN=2;BaseQRankSum=-0.676;ClippingRankSum=0.000;DP=29;ExcessHet=3.0103;FS=0.000;MLEAC=2;MLEAF=1.00;MQ=42.90;MQRankSum=-0.714;QD=23.38;ReadPosRankSum=1.618;SOR=0.335	GT:AD:DP:GQ:PL	1/1:1,27:28:56:683,56,0
X	3411983	.	A	AAAG	1418.73	.	AC=2;AF=1.00;AN=2;BaseQRankSum=-0.219;ClippingRankSum=0.000;DP=34;ExcessHet=3.0103;FS=0.000;MLEAC=2;MLEAF=1.00;MQ=42.69;MQRankSum=-0.795;QD=32.19;ReadPosRankSum=0.408;SOR=0.302	GT:AD:DP:GQ:PL	1/1:1,33:34:33:1456,33,0
X	3411987	.	A	AGC	1418.73	.	AC=2;AF=1.00;AN=2;BaseQRankSum=-0.056;ClippingRankSum=0.000;DP=35;ExcessHet=3.0103;FS=0.000;MLEAC=2;MLEAF=1.00;MQ=42.67;MQRankSum=-0.822;QD=26.83;ReadPosRankSum=0.347;SOR=0.399	GT:AD:DP:GQ:PL	1/1:1,34:35:33:1456,33,0
X	3411988	.	A	AAC	1418.73	.	AC=2;AF=1.00;AN=2;BaseQRankSum=0.447;ClippingRankSum=0.000;DP=34;ExcessHet=3.0103;FS=0.000;MLEAC=2;MLEAF=1.00;MQ=42.64;MQRankSum=-0.842;QD=21.25;ReadPosRankSum=0.408;SOR=0.446	GT:AD:DP:GQ:PL	1/1:1,33:34:33:1456,33,0
X	3412005	.	T	A	816.77	.	AC=2;AF=1.00;AN=2;BaseQRankSum=-1.283;ClippingRankSum=0.000;DP=34;ExcessHet=3.0103;FS=0.000;MLEAC=2;MLEAF=1.00;MQ=42.64;MQRankSum=-0.842;QD=24.02;ReadPosRankSum=-0.510;SOR=0.651	GT:AD:DP:GQ:PL	1/1:1,33:34:45:845,45,0
X	3412023	.	C	T	1050.77	.	AC=2;AF=1.00;AN=2;BaseQRankSum=-1.433;ClippingRankSum=0.000;DP=43;ExcessHet=3.0103;FS=0.000;MLEAC=2;MLEAF=1.00;MQ=42.88;MQRankSum=-0.739;QD=24.44;ReadPosRankSum=0.202;SOR=0.765	GT:AD:DP:GQ:PL	1/1:1,42:43:72:1079,72,0
X	3412043	.	A	G	1822.77	.	AC=2;AF=1.00;AN=2;BaseQRankSum=-1.236;ClippingRankSum=0.000;DP=45;ExcessHet=3.0103;FS=0.000;MLEAC=2;MLEAF=1.00;MQ=42.97;MQRankSum=-0.680;QD=32.29;ReadPosRankSum=0.963;SOR=0.631	GT:AD:DP:GQ:PL	1/1:1,44:45:63:1851,63,0
X	3412052	.	G	A	1868.77	.	AC=2;AF=1.00;AN=2;BaseQRankSum=0.347;ClippingRankSum=0.000;DP=47;ExcessHet=3.0103;FS=0.000;MLEAC=2;MLEAF=1.00;MQ=43.04;MQRankSum=-0.661;QD=29.68;ReadPosRankSum=1.661;SOR=0.793	GT:AD:DP:GQ:PL	1/1:1,46:47:69:1897,69,0
X	3412236	.	AT	A	308.06	.	AC=1;AF=0.500;AN=2;BaseQRankSum=-0.797;ClippingRankSum=0.000;DP=37;ExcessHet=3.0103;FS=0.000;MLEAC=1;MLEAF=0.500;MQ=43.17;MQRankSum=-0.188;QD=10.27;ReadPosRankSum=1.563;SOR=0.544	GT:AD:DP:GQ:PL	0/1:5,25:30:11:345,0,11
X	3412732	.	T	A	644.77	.	AC=2;AF=1.00;AN=2;BaseQRankSum=-0.514;ClippingRankSum=0.000;DP=29;ExcessHet=3.0103;FS=3.119;MLEAC=2;MLEAF=1.00;MQ=43.93;MQRankSum=-0.136;QD=22.23;ReadPosRankSum=-0.647;SOR=0.120	GT:AD:DP:GQ:PL	1/1:2,27:29:31:673,31,0
X	3412783	.	G	GA	271.74	.	AC=2;AF=1.00;AN=2;BaseQRankSum=0.831;ClippingRankSum=0.000;DP=25;ExcessHet=3.0103;FS=3.245;MLEAC=2;MLEAF=1.00;MQ=43.92;MQRankSum=-0.171;QD=14.30;ReadPosRankSum=0.866;SOR=0.297	GT:AD:DP:GQ:PL	1/1:2,17:19:25:309,25,0
X	3413355	.	GA	G	773.73	.	AC=2;AF=1.00;AN=2;DP=41;ExcessHet=3.0103;FS=0.000;MLEAC=2;MLEAF=1.00;MQ=43.95;QD=20.36;SOR=1.329	GT:AD:DP:GQ:PL	1/1:0,38:38:99:811,113,0
X	3413403	.	GA	G	1655.73	.	AC=2;AF=1.00;AN=2;DP=40;ExcessHet=3.0103;FS=0.000;MLEAC=2;MLEAF=1.00;MQ=43.90;QD=28.48;SOR=0.914	GT:AD:DP:GQ:PL	1/1:0,38:38:99:1693,114,0
X	3413416	.	A	G	1836.77	.	AC=2;AF=1.00;AN=2;DP=44;ExcessHet=3.0103;FS=0.000;MLEAC=2;MLEAF=1.00;MQ=43.91;QD=30.94;SOR=0.784	GT:AD:DP:GQ:PL	1/1:0,44:44:99:1865,132,0
X	3413726	.	T	G	887.77	.	AC=2;AF=1.00;AN=2;DP=33;ExcessHet=3.0103;FS=0.000;MLEAC=2;MLEAF=1.00;MQ=44.00;QD=26.90;SOR=1.022	GT:AD:DP:GQ:PL	1/1:0,33:33:99:916,99,0
X	3414236	.	TC	T	120.77	.	AC=2;AF=1.00;AN=2;DP=8;ExcessHet=3.0103;FS=0.000;MLEAC=2;MLEAF=1.00;MQ=44.00;QD=17.25;SOR=1.609	GT:AD:DP:GQ:PL	1/1:0,7:7:21:158,21,0
X	3414360	.	A	G	271.77	.	AC=2;AF=1.00;AN=2;DP=12;ExcessHet=3.0103;FS=0.000;MLEAC=2;MLEAF=1.00;MQ=44.00;QD=22.65;SOR=0.693	GT:AD:DP:GQ:PL	1/1:0,12:12:35:300,35,0
X	3414562	.	TA	T	349.73	.	AC=2;AF=1.00;AN=2;DP=27;ExcessHet=3.0103;FS=0.000;MLEAC=2;MLEAF=1.00;MQ=43.68;QD=15.90;SOR=0.874	GT:AD:DP:GQ:PL	1/1:0,22:22:64:387,64,0
X	3414864	.	A	AT	763.73	.	AC=2;AF=1.00;AN=2;BaseQRankSum=0.641;ClippingRankSum=0.000;DP=40;ExcessHet=3.0103;FS=0.000;MLEAC=2;MLEAF=1.00;MQ=42.93;MQRankSum=1.625;QD=19.58;ReadPosRankSum=0.311;SOR=0.223	GT:AD:DP:GQ:PL	1/1:1,38:39:95:801,95,0
X	3415010	.	C	CT	149.74	.	AC=2;AF=1.00;AN=2;DP=15;ExcessHet=3.0103;FS=0.000;MLEAC=2;MLEAF=1.00;MQ=44.00;QD=14.97;SOR=1.609	GT:AD:DP:GQ:PL	1/1:0,10:10:29:186,29,0
X	3421353	X_3421353_SNP	T	C	869.77	.	AC=2;AF=1.00;AN=2;DB;DP=36;ExcessHet=3.0103;FS=0.000;MLEAC=2;MLEAF=1.00;MQ=42.81;QD=25.58;SOR=0.941	GT:AD:DP:GQ:PL	1/1:0,34:34:99:898,101,0
X	3421402	.	C	A	771.77	.	AC=2;AF=1.00;AN=2;DP=30;ExcessHet=3.0103;FS=0.000;MLEAC=2;MLEAF=1.00;MQ=42.82;QD=25.73;SOR=0.976	GT:AD:DP:GQ:PL	1/1:0,30:30:90:800,90,0
X	3421452	.	T	G	769.77	.	AC=2;AF=1.00;AN=2;DP=29;ExcessHet=3.0103;FS=0.000;MLEAC=2;MLEAF=1.00;MQ=43.29;QD=26.54;SOR=0.760	GT:AD:DP:GQ:PL	1/1:0,29:29:87:798,87,0
X	3421492	.	C	T	649.77	.	AC=2;AF=1.00;AN=2;DP=24;ExcessHet=3.0103;FS=0.000;MLEAC=2;MLEAF=1.00;MQ=43.45;QD=27.07;SOR=1.051	GT:AD:DP:GQ:PL	1/1:0,24:24:72:678,72,0
X	3421942	.	A	C	622.77	.	AC=2;AF=1.00;AN=2;DP=23;ExcessHet=3.0103;FS=0.000;MLEAC=2;MLEAF=1.00;MQ=43.66;QD=27.08;SOR=1.179	GT:AD:DP:GQ:PL	1/1:0,23:23:69:651,69,0
X	3421955	.	T	A	590.77	.	AC=2;AF=1.00;AN=2;DP=22;ExcessHet=3.0103;FS=0.000;MLEAC=2;MLEAF=1.00;MQ=43.64;QD=26.85;SOR=1.085	GT:AD:DP:GQ:PL	1/1:0,22:22:66:619,66,0
X	3421982	.	G	T	1261.77	.	AC=2;AF=1.00;AN=2;DP=28;ExcessHet=3.0103;FS=0.000;MLEAC=2;MLEAF=1.00;MQ=43.72;QD=28.17;SOR=0.997	GT:AD:DP:GQ:PL	1/1:0,28:28:87:1290,87,0
X	3421990	.	C	CCAG	1402.73	.	AC=2;AF=1.00;AN=2;DP=31;ExcessHet=3.0103;FS=0.000;MLEAC=2;MLEAF=1.00;MQ=43.68;QD=26.82;SOR=0.892	GT:AD:DP:GQ:PL	1/1:0,31:31:96:1440,96,0
X	3421992	.	T	A	1411.77	.	AC=2;AF=1.00;AN=2;DP=31;ExcessHet=3.0103;FS=0.000;MLEAC=2;MLEAF=1.00;MQ=43.62;QD=26.52;SOR=0.892	GT:AD:DP:GQ:PL	1/1:0,31:31:96:1440,96,0
X	3421993	.	T	G	1385.77	.	AC=2;AF=1.00;AN=2;DP=31;ExcessHet=3.0103;FS=0.000;MLEAC=2;MLEAF=1.00;MQ=43.62;QD=34.83;SOR=0.892	GT:AD:DP:GQ:PL	1/1:0,31:31:96:1414,96,0
X	3421999	.	C	T	1430.77	.	AC=2;AF=1.00;AN=2;DP=33;ExcessHet=3.0103;FS=0.000;MLEAC=2;MLEAF=1.00;MQ=43.64;QD=33.40;SOR=0.752	GT:AD:DP:GQ:PL	1/1:0,33:33:99:1459,99,0
X	3422006	.	G	C	1340.77	.	AC=2;AF=1.00;AN=2;DP=31;ExcessHet=3.0103;FS=0.000;MLEAC=2;MLEAF=1.00;MQ=43.62;QD=36.75;SOR=0.892	GT:AD:DP:GQ:PL	1/1:0,31:31:93:1369,93,0
X	3422030	.	C	T	816.77	.	AC=2;AF=1.00;AN=2;DP=31;ExcessHet=3.0103;FS=0.000;MLEAC=2;MLEAF=1.00;MQ=43.75;QD=26.35;SOR=0.756	GT:AD:DP:GQ:PL	1/1:0,31:31:93:845,93,0
X	3422056	.	A	G	1431.77	.	AC=2;AF=1.00;AN=2;DP=33;ExcessHet=3.0103;FS=0.000;MLEAC=2;MLEAF=1.00;MQ=43.76;QD=30.44;SOR=0.752	GT:AD:DP:GQ:PL	1/1:0,33:33:99:1460,99,0
X	3422060	.	G	A	1431.77	.	AC=2;AF=1.00;AN=2;DP=32;ExcessHet=3.0103;FS=0.000;MLEAC=2;MLEAF=1.00;MQ=43.75;QD=32.62;SOR=0.693	GT:AD:DP:GQ:PL	1/1:0,32:32:99:1460,99,0
X	3424467	.	A	T	1228.77	.	AC=2;AF=1.00;AN=2;BaseQRankSum=-0.488;ClippingRankSum=0.000;DP=48;ExcessHet=3.0103;FS=3.388;MLEAC=2;MLEAF=1.00;MQ=44.00;MQRankSum=0.000;QD=25.60;ReadPosRankSum=0.531;SOR=0.563	GT:AD:DP:GQ:PL	1/1:1,47:48:99:1257,116,0
X	3425222	.	A	T	914.77	.	AC=2;AF=1.00;AN=2;BaseQRankSum=1.193;ClippingRankSum=0.000;DP=36;ExcessHet=3.0103;FS=3.522;MLEAC=2;MLEAF=1.00;MQ=42.42;MQRankSum=0.949;QD=25.41;ReadPosRankSum=-0.672;SOR=0.679	GT:AD:DP:GQ:PL	1/1:1,35:36:82:943,82,0
X	3425418	.	G	GGGGGT	689.73	.	AC=2;AF=1.00;AN=2;DP=21;ExcessHet=3.0103;FS=0.000;MLEAC=2;MLEAF=1.00;MQ=42.26;QD=30.01;SOR=2.712	GT:AD:DP:GQ:PL	1/1:0,17:17:51:727,51,0
X	3425481	.	TAAAAAAAAAAAAAAA	T	527.52	.	AC=1;AF=0.500;AN=2;BaseQRankSum=-0.976;ClippingRankSum=0.000;DP=18;ExcessHet=3.0103;FS=10.212;MLEAC=1;MLEAF=0.500;MQ=41.59;MQRankSum=-0.088;QD=28.76;ReadPosRankSum=1.612;SOR=2.038	GT:AD:DP:GQ:PL	0/1:2,13:15:7:564,0,7
X	3425507	.	A	G	565.22	.	AC=1;AF=0.500;AN=2;BaseQRankSum=-0.613;ClippingRankSum=0.000;DP=19;ExcessHet=3.0103;FS=9.574;MLEAC=1;MLEAF=0.500;MQ=42.01;MQRankSum=0.077;QD=33.25;ReadPosRankSum=-1.383;SOR=1.770	GT:AD:DP:GQ:PL	0/1:2,15:17:4:592,0,4
X	3425622	.	G	T	1483.77	.	AC=2;AF=1.00;AN=2;DP=34;ExcessHet=3.0103;FS=0.000;MLEAC=2;MLEAF=1.00;MQ=42.90;QD=27.88;SOR=0.941	GT:AD:DP:GQ:PL	1/1:0,34:34:99:1512,102,0
X	3425623	.	A	G	1483.77	.	AC=2;AF=1.00;AN=2;DP=33;ExcessHet=3.0103;FS=0.000;MLEAC=2;MLEAF=1.00;MQ=42.86;QD=26.27;SOR=0.880	GT:AD:DP:GQ:PL	1/1:0,33:33:99:1512,102,0
X	3425685	.	C	G	1108.77	.	AC=2;AF=1.00;AN=2;DP=40;ExcessHet=3.0103;FS=0.000;MLEAC=2;MLEAF=1.00;MQ=42.26;QD=27.72;SOR=0.793	GT:AD:DP:GQ:PL	1/1:0,40:40:99:1137,120,0
X	3425724	.	C	A	1045.77	.	AC=2;AF=1.00;AN=2;DP=40;ExcessHet=3.0103;FS=0.000;MLEAC=2;MLEAF=1.00;MQ=42.00;QD=26.14;SOR=0.902	GT:AD:DP:GQ:PL	1/1:0,40:40:99:1074,120,0
X	3425763	.	T	C	1591.77	.	AC=2;AF=1.00;AN=2;DP=34;ExcessHet=3.0103;FS=0.000;MLEAC=2;MLEAF=1.00;MQ=41.35;QD=27.64;SOR=0.941	GT:AD:DP:GQ:PL	1/1:0,34:34:99:1620,108,0
X	3425764	.	A	AAAAAACATGC	1627.73	.	AC=2;AF=1.00;AN=2;DP=34;ExcessHet=3.0103;FS=0.000;MLEAC=2;MLEAF=1.00;MQ=41.35;QD=31.87;SOR=0.941	GT:AD:DP:GQ:PL	1/1:0,34:34:99:1665,111,0
X	3425771	.	C	G	1591.77	.	AC=2;AF=1.00;AN=2;DP=35;ExcessHet=3.0103;FS=0.000;MLEAC=2;MLEAF=1.00;MQ=41.28;QD=25.05;SOR=1.148	GT:AD:DP:GQ:PL	1/1:0,35:35:99:1620,108,0
X	3425791	.	A	T	1591.77	.	AC=2;AF=1.00;AN=2;DP=34;ExcessHet=3.0103;FS=0.000;MLEAC=2;MLEAF=1.00;MQ=41.25;QD=30.21;SOR=1.085	GT:AD:DP:GQ:PL	1/1:0,34:34:99:1620,108,0
X	3425801	.	G	T	1456.77	.	AC=2;AF=1.00;AN=2;DP=31;ExcessHet=3.0103;FS=0.000;MLEAC=2;MLEAF=1.00;MQ=41.11;QD=28.16;SOR=1.214	GT:AD:DP:GQ:PL	1/1:0,31:31:99:1485,99,0
X	3425811	.	T	A	1321.77	.	AC=2;AF=1.00;AN=2;DP=30;ExcessHet=3.0103;FS=0.000;MLEAC=2;MLEAF=1.00;MQ=41.20;QD=33.64;SOR=1.143	GT:AD:DP:GQ:PL	1/1:0,30:30:90:1350,90,0
X	3425814	.	C	T	1276.77	.	AC=2;AF=1.00;AN=2;DP=29;ExcessHet=3.0103;FS=0.000;MLEAC=2;MLEAF=1.00;MQ=41.18;QD=26.56;SOR=1.255	GT:AD:DP:GQ:PL	1/1:0,29:29:87:1305,87,0
X	3425841	.	A	ATT	890.73	.	AC=2;AF=1.00;AN=2;DP=21;ExcessHet=3.0103;FS=0.000;MLEAC=2;MLEAF=1.00;MQ=41.42;QD=27.02;SOR=0.990	GT:AD:DP:GQ:PL	1/1:0,21:21:63:928,63,0
X	3425843	.	TAA	T	890.73	.	AC=2;AF=1.00;AN=2;DP=20;ExcessHet=3.0103;FS=0.000;MLEAC=2;MLEAF=1.00;MQ=41.39;QD=22.71;SOR=0.892	GT:AD:DP:GQ:PL	1/1:0,20:20:63:928,63,0
X	3425873	.	C	T	601.77	.	AC=2;AF=1.00;AN=2;DP=14;ExcessHet=3.0103;FS=0.000;MLEAC=2;MLEAF=1.00;MQ=40.87;QD=30.27;SOR=0.976	GT:AD:DP:GQ:PL	1/1:0,14:14:42:630,42,0
X	3425889	.	A	T	736.77	.	AC=2;AF=1.00;AN=2;DP=17;ExcessHet=3.0103;FS=0.000;MLEAC=2;MLEAF=1.00;MQ=41.44;QD=29.94;SOR=1.061	GT:AD:DP:GQ:PL	1/1:0,17:17:51:765,51,0
X	3425903	.	A	ATTT	1010.73	.	AC=2;AF=1.00;AN=2;DP=15;ExcessHet=3.0103;FS=0.000;MLEAC=2;MLEAF=1.00;MQ=41.74;QD=30.10;SOR=2.303	GT:AD:DP:GQ:PL	1/1:0,15:15:72:1046,72,0
X	3425905	.	C	T	1096.77	.	AC=2;AF=1.00;AN=2;DP=23;ExcessHet=3.0103;FS=0.000;MLEAC=2;MLEAF=1.00;MQ=41.21;QD=26.42;SOR=1.179	GT:AD:DP:GQ:PL	1/1:0,23:23:75:1125,75,0
X	3425920	.	AGACAG	A	1207.73	.	AC=2;AF=1.00;AN=2;DP=25;ExcessHet=3.0103;FS=0.000;MLEAC=2;MLEAF=1.00;MQ=42.42;QD=28.04;SOR=1.358	GT:AD:DP:GQ:PL	1/1:0,25:25:84:1245,84,0
X	3426107	.	T	A	154.73	.	AC=1;AF=0.500;AN=2;BaseQRankSum=-0.082;ClippingRankSum=0.000;DP=25;ExcessHet=3.0103;FS=1.922;MLEAC=1;MLEAF=0.500;MQ=41.97;MQRankSum=1.844;QD=7.03;ReadPosRankSum=0.516;SOR=0.283	GT:AD:DP:GQ:PL	0/1:9,13:22:99:192,0,106
X	3426266	.	CTT	C	982.73	.	AC=2;AF=1.00;AN=2;DP=30;ExcessHet=3.0103;FS=0.000;MLEAC=2;MLEAF=1.00;MQ=43.36;QD=33.89;SOR=1.460	GT:AD:DP:GQ:PL	1/1:0,29:29:87:1020,87,0
X	3426284	.	T	C	952.77	.	AC=2;AF=1.00;AN=2;DP=35;ExcessHet=3.0103;FS=0.000;MLEAC=2;MLEAF=1.00;MQ=43.46;QD=27.22;SOR=1.002	GT:AD:DP:GQ:PL	1/1:0,35:35:99:981,105,0
X	3426756	.	CT	C	603.25	.	AC=2;AF=1.00;AN=2;BaseQRankSum=-0.221;ClippingRankSum=0.000;DP=16;ExcessHet=3.0103;FS=0.000;MLEAC=2;MLEAF=1.00;MQ=42.51;MQRankSum=-0.318;QD=31.48;ReadPosRankSum=-1.089;SOR=0.892	GT:AD:DP:GQ:PL	1/1:1,15:16:9:640,9,0
X	3426766	.	T	TAAAA	749.73	.	AC=2;AF=1.00;AN=2;BaseQRankSum=-1.383;ClippingRankSum=0.000;DP=16;ExcessHet=3.0103;FS=4.771;MLEAC=1;MLEAF=0.500;MQ=42.51;MQRankSum=-0.210;QD=27.31;ReadPosRankSum=-0.210;SOR=1.872	GT:AD:DP:GQ:PL	1/1:1,15:16:21:699,21,0
X	3426779	.	T	A	701.03	.	AC=2;AF=1.00;AN=2;BaseQRankSum=-0.553;ClippingRankSum=0.000;DP=15;ExcessHet=3.0103;FS=3.979;MLEAC=2;MLEAF=1.00;MQ=43.49;MQRankSum=-0.196;QD=34.61;ReadPosRankSum=0.826;SOR=1.108	GT:AD:DP:GQ:PL	1/1:1,14:15:12:729,12,0
X	3426823	.	T	G	427.77	.	AC=2;AF=1.00;AN=2;DP=17;ExcessHet=3.0103;FS=0.000;MLEAC=2;MLEAF=1.00;MQ=43.71;QD=25.16;SOR=2.712	GT:AD:DP:GQ:PL	1/1:0,17:17:51:456,51,0
X	3427092	X_3427092_SNP	A	T	220.77	.	AC=2;AF=1.00;AN=2;DB;DP=12;ExcessHet=3.0103;FS=0.000;MLEAC=2;MLEAF=1.00;MQ=41.98;QD=22.08;SOR=2.303	GT:AD:DP:GQ:PL	1/1:0,10:10:30:249,30,0
X	3427836	.	T	A	1096.77	.	AC=2;AF=1.00;AN=2;DP=42;ExcessHet=3.0103;FS=0.000;MLEAC=2;MLEAF=1.00;MQ=43.95;QD=26.11;SOR=1.556	GT:AD:DP:GQ:PL	1/1:0,42:42:99:1125,125,0
X	3427897	.	G	A	1087.77	.	AC=2;AF=1.00;AN=2;DP=39;ExcessHet=3.0103;FS=0.000;MLEAC=2;MLEAF=1.00;MQ=43.95;QD=27.89;SOR=1.236	GT:AD:DP:GQ:PL	1/1:0,39:39:99:1116,117,0
X	3427916	.	T	C	1019.77	.	AC=2;AF=1.00;AN=2;DP=39;ExcessHet=3.0103;FS=0.000;MLEAC=2;MLEAF=1.00;MQ=43.95;QD=26.15;SOR=0.968	GT:AD:DP:GQ:PL	1/1:0,39:39:99:1048,117,0
X	3428007	.	T	G	1051.77	.	AC=2;AF=1.00;AN=2;DP=44;ExcessHet=3.0103;FS=0.000;MLEAC=2;MLEAF=1.00;MQ=44.00;QD=25.04;SOR=1.402	GT:AD:DP:GQ:PL	1/1:0,42:42:99:1080,125,0
X	3428349	.	C	G	1059.77	.	AC=2;AF=1.00;AN=2;DP=40;ExcessHet=3.0103;FS=0.000;MLEAC=2;MLEAF=1.00;MQ=44.00;QD=26.49;SOR=0.902	GT:AD:DP:GQ:PL	1/1:0,40:40:99:1088,120,0
X	3428378	.	C	G	1169.77	.	AC=2;AF=1.00;AN=2;DP=44;ExcessHet=3.0103;FS=0.000;MLEAC=2;MLEAF=1.00;MQ=44.00;QD=26.59;SOR=0.784	GT:AD:DP:GQ:PL	1/1:0,44:44:99:1198,132,0
X	3428591	.	T	A	1276.77	.	AC=2;AF=1.00;AN=2;DP=29;ExcessHet=3.0103;FS=0.000;MLEAC=2;MLEAF=1.00;MQ=41.74;QD=29.49;SOR=1.255	GT:AD:DP:GQ:PL	1/1:0,29:29:87:1305,87,0
X	3428592	.	G	A	1276.77	.	AC=2;AF=1.00;AN=2;DP=29;ExcessHet=3.0103;FS=0.000;MLEAC=2;MLEAF=1.00;MQ=41.74;QD=24.98;SOR=1.255	GT:AD:DP:GQ:PL	1/1:0,29:29:87:1305,87,0
X	3428666	.	T	A	1044.77	.	AC=2;AF=1.00;AN=2;DP=38;ExcessHet=3.0103;FS=0.000;MLEAC=2;MLEAF=1.00;MQ=42.23;QD=27.49;SOR=0.798	GT:AD:DP:GQ:PL	1/1:0,38:38:99:1073,114,0
X	3428862	.	A	T	822.77	.	AC=2;AF=1.00;AN=2;DP=31;ExcessHet=3.0103;FS=0.000;MLEAC=2;MLEAF=1.00;MQ=42.21;QD=26.54;SOR=0.892	GT:AD:DP:GQ:PL	1/1:0,31:31:93:851,93,0
X	3428892	.	TA	T	1259.73	.	AC=2;AF=1.00;AN=2;DP=28;ExcessHet=3.0103;FS=0.000;MLEAC=2;MLEAF=1.00;MQ=42.71;QD=29.23;SOR=0.836	GT:AD:DP:GQ:PL	1/1:0,28:28:87:1297,87,0
X	3428901	.	T	TTTTG	1270.73	.	AC=2;AF=1.00;AN=2;DP=29;ExcessHet=3.0103;FS=0.000;MLEAC=2;MLEAF=1.00;MQ=42.92;QD=25.74;SOR=0.760	GT:AD:DP:GQ:PL	1/1:0,29:29:90:1308,90,0
X	3428943	.	G	A	1013.77	.	AC=2;AF=1.00;AN=2;DP=37;ExcessHet=3.0103;FS=0.000;MLEAC=2;MLEAF=1.00;MQ=43.87;QD=27.40;SOR=0.746	GT:AD:DP:GQ:PL	1/1:0,37:37:99:1042,111,0
X	3429252	.	A	C	1168.77	.	AC=2;AF=1.00;AN=2;DP=28;ExcessHet=3.0103;FS=0.000;MLEAC=2;MLEAF=1.00;MQ=44.00;QD=27.51;SOR=1.179	GT:AD:DP:GQ:PL	1/1:0,28:28:84:1197,84,0
X	3429266	.	G	A	1141.77	.	AC=2;AF=1.00;AN=2;DP=26;ExcessHet=3.0103;FS=0.000;MLEAC=2;MLEAF=1.00;MQ=44.00;QD=28.94;SOR=0.693	GT:AD:DP:GQ:PL	1/1:0,26:26:78:1170,78,0
X	3429276	.	T	C	1089.77	.	AC=2;AF=1.00;AN=2;DP=26;ExcessHet=3.0103;FS=0.000;MLEAC=2;MLEAF=1.00;MQ=44.00;QD=28.61;SOR=0.693	GT:AD:DP:GQ:PL	1/1:0,26:26:80:1118,80,0
X	3429354	.	A	T	735.77	.	AC=2;AF=1.00;AN=2;DP=29;ExcessHet=3.0103;FS=0.000;MLEAC=2;MLEAF=1.00;MQ=43.23;QD=25.37;SOR=0.906	GT:AD:DP:GQ:PL	1/1:0,29:29:86:764,86,0
X	3429401	.	C	T	869.77	.	AC=2;AF=1.00;AN=2;DP=32;ExcessHet=3.0103;FS=0.000;MLEAC=2;MLEAF=1.00;MQ=43.54;QD=27.18;SOR=1.284	GT:AD:DP:GQ:PL	1/1:0,32:32:96:898,96,0
X	3429689	.	A	ATAC	948.73	.	AC=2;AF=1.00;AN=2;DP=29;ExcessHet=3.0103;FS=0.000;MLEAC=2;MLEAF=1.00;MQ=41.44;QD=30.69;SOR=1.828	GT:AD:DP:GQ:PL	1/1:0,21:21:66:986,66,0
X	3429713	.	T	C	916.77	.	AC=2;AF=1.00;AN=2;DP=21;ExcessHet=3.0103;FS=0.000;MLEAC=2;MLEAF=1.00;MQ=40.89;QD=30.70;SOR=1.508	GT:AD:DP:GQ:PL	1/1:0,21:21:63:945,63,0
X	3429738	.	A	AATACAAAGAAATTTACATGC	907.73	.	AC=2;AF=1.00;AN=2;DP=16;ExcessHet=3.0103;FS=0.000;MLEAC=2;MLEAF=1.00;MQ=39.05;QD=29.27;SOR=1.609	GT:AD:DP:GQ:PL	1/1:0,16:16:63:945,63,0
X	3429740	.	T	TGATTGCGAGTAATTCTTGAAGTAGTAAGAGACATGTGATGATGATGATTCTGA	1222.73	.	AC=2;AF=1.00;AN=2;DP=19;ExcessHet=3.0103;FS=0.000;MLEAC=2;MLEAF=1.00;MQ=39.03;QD=30.32;SOR=1.292	GT:AD:DP:GQ:PL	1/1:0,19:19:84:1260,84,0
X	3429782	X_3429782_SNP	C	T	526.77	.	AC=2;AF=1.00;AN=2;DB;DP=22;ExcessHet=3.0103;FS=0.000;MLEAC=2;MLEAF=1.00;MQ=40.80;QD=23.94;SOR=1.329	GT:AD:DP:GQ:PL	1/1:0,22:22:65:555,65,0
X	3429811	.	T	TATGCCATAATCTCCGCCTACCAAG	1131.73	.	AC=2;AF=1.00;AN=2;DP=20;ExcessHet=3.0103;FS=0.000;MLEAC=2;MLEAF=1.00;MQ=41.02;QD=34.47;SOR=1.292	GT:AD:DP:GQ:PL	1/1:0,19:19:78:1169,78,0
X	3430249	.	A	T	1010.77	.	AC=2;AF=1.00;AN=2;DP=39;ExcessHet=3.0103;FS=0.000;MLEAC=2;MLEAF=1.00;MQ=43.95;QD=26.60;SOR=0.693	GT:AD:DP:GQ:PL	1/1:0,38:38:99:1039,114,0
X	3430273	.	G	A	1044.77	.	AC=2;AF=1.00;AN=2;DP=39;ExcessHet=3.0103;FS=0.000;MLEAC=2;MLEAF=1.00;MQ=44.00;QD=26.79;SOR=0.968	GT:AD:DP:GQ:PL	1/1:0,39:39:99:1073,117,0
X	3430437	.	G	A	1151.77	.	AC=2;AF=1.00;AN=2;BaseQRankSum=1.821;ClippingRankSum=0.000;DP=46;ExcessHet=3.0103;FS=0.000;MLEAC=2;MLEAF=1.00;MQ=44.00;MQRankSum=0.000;QD=25.59;ReadPosRankSum=1.685;SOR=0.352	GT:AD:DP:GQ:PL	1/1:1,44:45:99:1180,125,0
X	3430547	.	C	T	1044.77	.	AC=2;AF=1.00;AN=2;DP=40;ExcessHet=3.0103;FS=0.000;MLEAC=2;MLEAF=1.00;MQ=43.85;QD=26.79;SOR=0.968	GT:AD:DP:GQ:PL	1/1:0,39:39:99:1073,117,0
X	3430605	.	A	AG	724.73	.	AC=2;AF=1.00;AN=2;DP=37;ExcessHet=3.0103;FS=0.000;MLEAC=2;MLEAF=1.00;MQ=43.84;QD=21.96;SOR=1.022	GT:AD:DP:GQ:PL	1/1:0,33:33:97:762,97,0
X	3430824	.	A	ATTTCAGATTTTTTATT	1591.73	.	AC=2;AF=1.00;AN=2;DP=34;ExcessHet=3.0103;FS=0.000;MLEAC=2;MLEAF=1.00;MQ=42.65;QD=30.17;SOR=1.329	GT:AD:DP:GQ:PL	1/1:0,34:34:99:1629,114,0
X	3431372	.	G	GT	1382.73	.	AC=2;AF=1.00;AN=2;DP=32;ExcessHet=3.0103;FS=0.000;MLEAC=2;MLEAF=1.00;MQ=44.00;QD=25.68;SOR=1.112	GT:AD:DP:GQ:PL	1/1:0,32:32:96:1420,96,0
X	3431377	.	A	T	1436.77	.	AC=2;AF=1.00;AN=2;DP=32;ExcessHet=3.0103;FS=0.000;MLEAC=2;MLEAF=1.00;MQ=44.00;QD=31.07;SOR=1.284	GT:AD:DP:GQ:PL	1/1:0,32:32:99:1465,99,0
X	3431379	.	A	G	1411.77	.	AC=2;AF=1.00;AN=2;DP=32;ExcessHet=3.0103;FS=0.000;MLEAC=2;MLEAF=1.00;MQ=44.00;QD=31.64;SOR=1.284	GT:AD:DP:GQ:PL	1/1:0,32:32:96:1440,96,0
X	3431951	.	A	T	603.77	.	AC=2;AF=1.00;AN=2;DP=23;ExcessHet=3.0103;FS=0.000;MLEAC=2;MLEAF=1.00;MQ=43.70;QD=26.25;SOR=0.776	GT:AD:DP:GQ:PL	1/1:0,23:23:69:632,69,0
X	3431969	.	T	A	663.77	.	AC=2;AF=1.00;AN=2;DP=25;ExcessHet=3.0103;FS=0.000;MLEAC=2;MLEAF=1.00;MQ=43.73;QD=26.55;SOR=1.136	GT:AD:DP:GQ:PL	1/1:0,25:25:75:692,75,0
X	3432004	.	G	A	899.77	.	AC=2;AF=1.00;AN=2;DP=33;ExcessHet=3.0103;FS=0.000;MLEAC=2;MLEAF=1.00;MQ=43.79;QD=27.27;SOR=1.179	GT:AD:DP:GQ:PL	1/1:0,33:33:99:928,99,0
X	3432027	.	T	G	884.77	.	AC=2;AF=1.00;AN=2;DP=33;ExcessHet=3.0103;FS=0.000;MLEAC=2;MLEAF=1.00;MQ=43.79;QD=26.81;SOR=0.880	GT:AD:DP:GQ:PL	1/1:0,33:33:99:913,99,0
X	3432073	.	A	G	734.77	.	AC=2;AF=1.00;AN=2;DP=28;ExcessHet=3.0103;FS=0.000;MLEAC=2;MLEAF=1.00;MQ=43.90;QD=26.24;SOR=0.693	GT:AD:DP:GQ:PL	1/1:0,28:28:84:763,84,0
X	3432167	.	TCGAA	T	1618.73	.	AC=2;AF=1.00;AN=2;DP=38;ExcessHet=3.0103;FS=0.000;MLEAC=2;MLEAF=1.00;MQ=44.00;QD=23.32;SOR=0.984	GT:AD:DP:GQ:PL	1/1:0,37:37:99:1656,111,0
X	3432283	.	C	T	988.77	.	AC=2;AF=1.00;AN=2;DP=37;ExcessHet=3.0103;FS=0.000;MLEAC=2;MLEAF=1.00;MQ=44.00;QD=26.72;SOR=1.432	GT:AD:DP:GQ:PL	1/1:0,37:37:99:1017,111,0
X	3432456	.	A	G	1995.77	.	AC=2;AF=1.00;AN=2;DP=46;ExcessHet=3.0103;FS=0.000;MLEAC=2;MLEAF=1.00;MQ=44.00;QD=30.41;SOR=1.085	GT:AD:DP:GQ:PL	1/1:0,46:46:99:2024,138,0
X	3432459	.	G	T	1995.77	.	AC=2;AF=1.00;AN=2;DP=45;ExcessHet=3.0103;FS=0.000;MLEAC=2;MLEAF=1.00;MQ=44.00;QD=29.90;SOR=1.038	GT:AD:DP:GQ:PL	1/1:0,45:45:99:2024,138,0
X	3432878	.	C	T	735.77	.	AC=2;AF=1.00;AN=2;DP=27;ExcessHet=3.0103;FS=0.000;MLEAC=2;MLEAF=1.00;MQ=44.00;QD=27.25;SOR=1.528	GT:AD:DP:GQ:PL	1/1:0,27:27:81:764,81,0
X	3432891	.	A	AGTG	1222.73	.	AC=2;AF=1.00;AN=2;DP=28;ExcessHet=3.0103;FS=0.000;MLEAC=2;MLEAF=1.00;MQ=44.00;QD=26.57;SOR=1.179	GT:AD:DP:GQ:PL	1/1:0,28:28:84:1260,84,0
X	3432994	.	A	G	895.77	.	AC=2;AF=1.00;AN=2;DP=34;ExcessHet=3.0103;FS=0.000;MLEAC=2;MLEAF=1.00;MQ=44.00;QD=26.35;SOR=0.941	GT:AD:DP:GQ:PL	1/1:0,34:34:99:924,102,0
X	3433030	.	GT	G	690.73	.	AC=2;AF=1.00;AN=2;DP=39;ExcessHet=3.0103;FS=0.000;MLEAC=2;MLEAF=1.00;MQ=44.00;QD=20.93;SOR=0.752	GT:AD:DP:GQ:PL	1/1:0,33:33:98:728,98,0
X	3433113	.	C	T	1632.77	.	AC=2;AF=1.00;AN=2;DP=42;ExcessHet=3.0103;FS=0.000;MLEAC=2;MLEAF=1.00;MQ=43.73;QD=32.30;SOR=1.040	GT:AD:DP:GQ:PL	1/1:0,38:38:99:1661,114,0
X	3433128	.	T	A	1608.77	.	AC=2;AF=1.00;AN=2;DP=41;ExcessHet=3.0103;FS=0.000;MLEAC=2;MLEAF=1.00;MQ=43.68;QD=32.40;SOR=0.984	GT:AD:DP:GQ:PL	1/1:0,37:37:99:1637,111,0
X	3433175	.	A	G	1396.77	.	AC=2;AF=1.00;AN=2;DP=38;ExcessHet=3.0103;FS=0.000;MLEAC=2;MLEAF=1.00;MQ=43.65;QD=29.17;SOR=0.811	GT:AD:DP:GQ:PL	1/1:0,34:34:99:1425,105,0
X	3433185	.	CA	C	1295.73	.	AC=2;AF=1.00;AN=2;DP=33;ExcessHet=3.0103;FS=0.000;MLEAC=2;MLEAF=1.00;MQ=43.38;QD=29.01;SOR=1.143	GT:AD:DP:GQ:PL	1/1:0,30:30:96:1333,96,0
X	3433385	.	C	CT	213.73	.	AC=2;AF=1.00;AN=2;DP=19;ExcessHet=3.0103;FS=0.000;MLEAC=2;MLEAF=1.00;MQ=43.23;QD=19.43;SOR=2.494	GT:AD:DP:GQ:PL	1/1:0,11:11:33:251,33,0
X	3433627	.	ACATG	A	675.73	.	AC=2;AF=1.00;AN=2;DP=29;ExcessHet=3.0103;FS=0.000;MLEAC=2;MLEAF=1.00;MQ=40.28;QD=33.07;SOR=1.609	GT:AD:DP:GQ:PL	1/1:0,16:16:48:713,48,0
X	3433662	.	T	C	781.77	.	AC=2;AF=1.00;AN=2;DP=29;ExcessHet=3.0103;FS=0.000;MLEAC=2;MLEAF=1.00;MQ=37.86;QD=29.76;SOR=1.179	GT:AD:DP:GQ:PL	1/1:0,18:18:54:810,54,0
X	3433663	.	C	T	781.77	.	AC=2;AF=1.00;AN=2;DP=29;ExcessHet=3.0103;FS=0.000;MLEAC=2;MLEAF=1.00;MQ=37.86;QD=26.55;SOR=1.179	GT:AD:DP:GQ:PL	1/1:0,18:18:54:810,54,0
X	3433686	.	A	T	773.77	.	AC=2;AF=1.00;AN=2;DP=26;ExcessHet=3.0103;FS=0.000;MLEAC=2;MLEAF=1.00;MQ=35.48;QD=25.65;SOR=1.179	GT:AD:DP:GQ:PL	1/1:0,18:18:57:802,57,0
X	3433712	.	T	A	863.77	.	AC=2;AF=1.00;AN=2;DP=27;ExcessHet=3.0103;FS=0.000;MLEAC=2;MLEAF=1.00;MQ=33.71;QD=34.09;SOR=1.127	GT:AD:DP:GQ:PL	1/1:0,20:20:60:892,60,0
X	3433713	.	G	A	863.77	.	AC=2;AF=1.00;AN=2;DP=27;ExcessHet=3.0103;FS=0.000;MLEAC=2;MLEAF=1.00;MQ=33.71;QD=27.62;SOR=1.127	GT:AD:DP:GQ:PL	1/1:0,20:20:60:892,60,0
X	3433720	.	C	CATTCGAGGATTGATT	854.73	.	AC=2;AF=1.00;AN=2;DP=23;ExcessHet=3.0103;FS=0.000;MLEAC=2;MLEAF=1.00;MQ=32.36;QD=23.09;SOR=1.061	GT:AD:DP:GQ:PL	1/1:0,17:17:60:892,60,0
X	3433725	.	T	C	691.77	.	AC=2;AF=1.00;AN=2;DP=21;ExcessHet=3.0103;FS=0.000;MLEAC=2;MLEAF=1.00;MQ=31.51;QD=30.13;SOR=1.244	GT:AD:DP:GQ:PL	1/1:0,16:16:48:720,48,0
X	3433743	.	A	G	691.77	.	AC=2;AF=1.00;AN=2;DP=21;ExcessHet=3.0103;FS=0.000;MLEAC=2;MLEAF=1.00;MQ=32.12;QD=30.05;SOR=1.244	GT:AD:DP:GQ:PL	1/1:0,16:16:48:720,48,0
X	3433756	.	GGC	G	682.73	.	AC=2;AF=1.00;AN=2;DP=19;ExcessHet=3.0103;FS=0.000;MLEAC=2;MLEAF=1.00;MQ=29.48;QD=28.92;SOR=0.941	GT:AD:DP:GQ:PL	1/1:0,16:16:48:720,48,0
X	3433759	.	TAGCA	T	772.73	.	AC=2;AF=1.00;AN=2;DP=19;ExcessHet=3.0103;FS=0.000;MLEAC=2;MLEAF=1.00;MQ=29.48;QD=26.85;SOR=0.941	GT:AD:DP:GQ:PL	1/1:0,16:16:54:810,54,0
X	3433766	.	TTTG	T	772.73	.	AC=2;AF=1.00;AN=2;DP=20;ExcessHet=3.0103;FS=0.000;MLEAC=2;MLEAF=1.00;MQ=30.82;QD=26.45;SOR=1.179	GT:AD:DP:GQ:PL	1/1:0,18:18:54:810,54,0
X	3433773	.	C	A	781.77	.	AC=2;AF=1.00;AN=2;DP=19;ExcessHet=3.0103;FS=0.000;MLEAC=2;MLEAF=1.00;MQ=29.96;QD=21.45;SOR=1.179	GT:AD:DP:GQ:PL	1/1:0,18:18:54:810,54,0
X	3433776	.	T	A	826.77	.	AC=2;AF=1.00;AN=2;DP=18;ExcessHet=3.0103;FS=0.000;MLEAC=2;MLEAF=1.00;MQ=30.26;QD=34.04;SOR=1.179	GT:AD:DP:GQ:PL	1/1:0,18:18:57:855,57,0
X	3433780	.	T	G	916.77	.	AC=2;AF=1.00;AN=2;DP=17;ExcessHet=3.0103;FS=0.000;MLEAC=2;MLEAF=1.00;MQ=29.97;QD=30.29;SOR=1.371	GT:AD:DP:GQ:PL	1/1:0,17:17:63:945,63,0
X	3433795	.	A	ATTAGTTAGTTAAAAAAAAAAACCCATTAATATTTT	1270.73	.	AC=2;AF=1.00;AN=2;DP=19;ExcessHet=3.0103;FS=0.000;MLEAC=1;MLEAF=0.500;MQ=31.70;QD=32.88;SOR=1.022	GT:AD:DP:GQ:PL	1/1:0,19:19:93:1290,93,0
X	3433814	.	G	C	1015.77	.	AC=2;AF=1.00;AN=2;DP=25;ExcessHet=3.0103;FS=0.000;MLEAC=2;MLEAF=1.00;MQ=40.94;QD=29.23;SOR=0.770	GT:AD:DP:GQ:PL	1/1:0,25:25:75:1044,75,0
X	3433939	.	GTT	G	314.73	.	AC=2;AF=1.00;AN=2;DP=21;ExcessHet=3.0103;FS=0.000;MLEAC=1;MLEAF=0.500;MQ=41.46;QD=24.21;SOR=3.056	GT:AD:DP:GQ:PL	1/1:0,13:13:39:328,39,0
X	3434150	.	C	G	916.77	.	AC=2;AF=1.00;AN=2;DP=35;ExcessHet=3.0103;FS=0.000;MLEAC=2;MLEAF=1.00;MQ=43.89;QD=26.96;SOR=0.811	GT:AD:DP:GQ:PL	1/1:0,34:34:99:945,102,0
X	3434743	.	AT	A	457.73	.	AC=2;AF=1.00;AN=2;BaseQRankSum=-0.499;ClippingRankSum=0.000;DP=37;ExcessHet=3.0103;FS=0.000;MLEAC=2;MLEAF=1.00;MQ=44.00;MQRankSum=0.000;QD=13.87;ReadPosRankSum=0.762;SOR=0.412	GT:AD:DP:GQ:PL	1/1:3,30:33:33:495,33,0
X	3434981	.	A	AT	889.73	.	AC=2;AF=1.00;AN=2;DP=37;ExcessHet=3.0103;FS=0.000;MLEAC=2;MLEAF=1.00;MQ=44.00;QD=24.71;SOR=0.693	GT:AD:DP:GQ:PL	1/1:0,36:36:99:927,108,0
X	3435199	.	T	G	729.77	.	AC=2;AF=1.00;AN=2;DP=28;ExcessHet=3.0103;FS=0.000;MLEAC=2;MLEAF=1.00;MQ=43.05;QD=26.06;SOR=0.693	GT:AD:DP:GQ:PL	1/1:0,28:28:84:758,84,0
X	3435217	.	G	T	726.77	.	AC=2;AF=1.00;AN=2;DP=28;ExcessHet=3.0103;FS=0.000;MLEAC=2;MLEAF=1.00;MQ=43.05;QD=25.96;SOR=0.836	GT:AD:DP:GQ:PL	1/1:0,28:28:84:755,84,0
X	3435261	.	A	G	1026.77	.	AC=2;AF=1.00;AN=2;DP=24;ExcessHet=3.0103;FS=0.000;MLEAC=2;MLEAF=1.00;MQ=42.69;QD=36.86;SOR=1.051	GT:AD:DP:GQ:PL	1/1:0,24:24:72:1055,72,0
X	3435270	.	T	A	961.77	.	AC=2;AF=1.00;AN=2;DP=22;ExcessHet=3.0103;FS=0.000;MLEAC=2;MLEAF=1.00;MQ=42.57;QD=31.72;SOR=1.085	GT:AD:DP:GQ:PL	1/1:0,22:22:66:990,66,0
X	3435484	.	C	A	784.77	.	AC=2;AF=1.00;AN=2;DP=29;ExcessHet=3.0103;FS=0.000;MLEAC=2;MLEAF=1.00;MQ=43.76;QD=27.06;SOR=1.255	GT:AD:DP:GQ:PL	1/1:0,29:29:87:813,87,0
X	3435737	.	TGATTTTC	T	1011.74	.	AC=1;AF=0.500;AN=2;BaseQRankSum=-0.202;ClippingRankSum=0.000;DP=28;ExcessHet=3.0103;FS=0.000;MLEAC=1;MLEAF=0.500;MQ=43.32;MQRankSum=-0.141;QD=28.97;ReadPosRankSum=-0.964;SOR=0.287	GT	./.
X	3435916	.	T	C	1362.77	.	AC=2;AF=1.00;AN=2;DP=32;ExcessHet=3.0103;FS=0.000;MLEAC=2;MLEAF=1.00;MQ=43.94;QD=30.80;SOR=1.214	GT:AD:DP:GQ:PL	1/1:0,31:31:96:1391,96,0
X	3435921	.	A	G	1362.77	.	AC=2;AF=1.00;AN=2;DP=31;ExcessHet=3.0103;FS=0.000;MLEAC=2;MLEAF=1.00;MQ=43.94;QD=34.48;SOR=1.214	GT:AD:DP:GQ:PL	1/1:0,31:31:96:1391,96,0
X	3436536	.	C	T	766.77	.	AC=2;AF=1.00;AN=2;DP=29;ExcessHet=3.0103;FS=0.000;MLEAC=2;MLEAF=1.00;MQ=43.93;QD=28.40;SOR=1.101	GT:AD:DP:GQ:PL	1/1:0,27:27:84:795,84,0
X	3436664	.	C	CATAGAT	1002.73	.	AC=2;AF=1.00;AN=2;DP=24;ExcessHet=3.0103;FS=0.000;MLEAC=2;MLEAF=1.00;MQ=42.48;QD=31.33;SOR=1.085	GT:AD:DP:GQ:PL	1/1:0,22:22:74:1040,74,0
X	3436772	.	GA	G	450.73	.	AC=2;AF=1.00;AN=2;DP=24;ExcessHet=3.0103;FS=0.000;MLEAC=2;MLEAF=1.00;MQ=41.32;QD=19.60;SOR=1.426	GT:AD:DP:GQ:PL	1/1:0,23:23:68:488,68,0
X	3437190	.	A	G	268.77	.	AC=2;AF=1.00;AN=2;DP=12;ExcessHet=3.0103;FS=0.000;MLEAC=2;MLEAF=1.00;MQ=37.84;QD=24.43;SOR=2.494	GT:AD:DP:GQ:PL	1/1:0,11:11:33:297,33,0
X	3437649	.	C	G	1563.77	.	AC=2;AF=1.00;AN=2;DP=36;ExcessHet=3.0103;FS=0.000;MLEAC=2;MLEAF=1.00;MQ=43.70;QD=29.98;SOR=0.804	GT:AD:DP:GQ:PL	1/1:0,36:36:99:1592,114,0
X	3437667	.	G	A	1512.77	.	AC=2;AF=1.00;AN=2;DP=36;ExcessHet=3.0103;FS=0.000;MLEAC=2;MLEAF=1.00;MQ=43.70;QD=29.01;SOR=0.693	GT:AD:DP:GQ:PL	1/1:0,36:36:99:1541,108,0
X	3437696	.	A	C	1442.77	.	AC=2;AF=1.00;AN=2;DP=34;ExcessHet=3.0103;FS=0.000;MLEAC=2;MLEAF=1.00;MQ=43.71;QD=32.67;SOR=0.811	GT:AD:DP:GQ:PL	1/1:0,34:34:99:1471,105,0
X	3437714	.	G	A	1440.77	.	AC=2;AF=1.00;AN=2;DP=31;ExcessHet=3.0103;FS=0.000;MLEAC=2;MLEAF=1.00;MQ=43.68;QD=33.55;SOR=0.892	GT:AD:DP:GQ:PL	1/1:0,31:31:99:1469,99,0
X	3437718	.	A	C	1411.77	.	AC=2;AF=1.00;AN=2;DP=32;ExcessHet=3.0103;FS=0.000;MLEAC=2;MLEAF=1.00;MQ=43.69;QD=31.93;SOR=0.818	GT:AD:DP:GQ:PL	1/1:0,32:32:96:1440,96,0
X	3437732	.	C	T	1321.77	.	AC=2;AF=1.00;AN=2;DP=30;ExcessHet=3.0103;FS=0.000;MLEAC=2;MLEAF=1.00;MQ=43.74;QD=32.26;SOR=0.693	GT:AD:DP:GQ:PL	1/1:0,30:30:90:1350,90,0
X	3438199	.	C	A	655.77	.	AC=2;AF=1.00;AN=2;DP=20;ExcessHet=3.0103;FS=0.000;MLEAC=2;MLEAF=1.00;MQ=43.72;QD=32.79;SOR=1.721	GT:AD:DP:GQ:PL	1/1:0,20:20:60:684,60,0
X	3438449	.	CA	C	227.73	.	AC=2;AF=1.00;AN=2;BaseQRankSum=0.201;ClippingRankSum=0.000;DP=21;ExcessHet=3.0103;FS=0.000;MLEAC=2;MLEAF=1.00;MQ=42.73;MQRankSum=0.880;QD=12.65;ReadPosRankSum=0.193;SOR=0.551	GT:AD:DP:GQ:PL	1/1:1,17:18:34:265,34,0
X	3438612	.	T	A	1366.77	.	AC=2;AF=1.00;AN=2;DP=30;ExcessHet=3.0103;FS=0.000;MLEAC=2;MLEAF=1.00;MQ=43.56;QD=25.70;SOR=0.693	GT:AD:DP:GQ:PL	1/1:0,30:30:93:1395,93,0
X	3438617	.	G	A	1393.77	.	AC=2;AF=1.00;AN=2;DP=31;ExcessHet=3.0103;FS=0.000;MLEAC=2;MLEAF=1.00;MQ=43.57;QD=31.13;SOR=0.756	GT:AD:DP:GQ:PL	1/1:0,31:31:96:1422,96,0
X	3438635	.	A	C	1467.77	.	AC=2;AF=1.00;AN=2;DP=34;ExcessHet=3.0103;FS=0.000;MLEAC=2;MLEAF=1.00;MQ=43.61;QD=25.47;SOR=0.811	GT:AD:DP:GQ:PL	1/1:0,34:34:99:1496,105,0
X	3438681	.	G	T	875.77	.	AC=2;AF=1.00;AN=2;DP=34;ExcessHet=3.0103;FS=0.000;MLEAC=2;MLEAF=1.00;MQ=43.61;QD=25.76;SOR=0.811	GT:AD:DP:GQ:PL	1/1:0,34:34:99:904,102,0
X	3438710	.	C	G	936.77	.	AC=2;AF=1.00;AN=2;DP=35;ExcessHet=3.0103;FS=0.000;MLEAC=2;MLEAF=1.00;MQ=43.74;QD=26.76;SOR=1.002	GT:AD:DP:GQ:PL	1/1:0,35:35:99:965,105,0
X	3439424	.	G	A	883.77	.	AC=2;AF=1.00;AN=2;DP=32;ExcessHet=3.0103;FS=0.000;MLEAC=2;MLEAF=1.00;MQ=44.00;QD=27.62;SOR=0.818	GT:AD:DP:GQ:PL	1/1:0,32:32:96:912,96,0
X	3439774	.	A	C	823.77	.	AC=2;AF=1.00;AN=2;DP=31;ExcessHet=3.0103;FS=0.000;MLEAC=2;MLEAF=1.00;MQ=44.00;QD=26.57;SOR=1.402	GT:AD:DP:GQ:PL	1/1:0,31:31:93:852,93,0
X	3439906	.	ATG	A	44.73	.	AC=1;AF=0.500;AN=2;BaseQRankSum=-0.201;ClippingRankSum=0.000;DP=32;ExcessHet=3.0103;FS=0.000;MLEAC=1;MLEAF=0.500;MQ=43.85;MQRankSum=0.693;QD=1.94;ReadPosRankSum=0.280;SOR=0.593	GT:AD:DP:GQ:PL	0/1:17,6:23:82:82,0,468
X	3439908	.	G	A	349.77	.	AC=1;AF=0.500;AN=2;BaseQRankSum=0.863;ClippingRankSum=0.000;DP=31;ExcessHet=3.0103;FS=1.760;MLEAC=1;MLEAF=0.500;MQ=43.85;MQRankSum=-0.567;QD=15.21;ReadPosRankSum=-0.669;SOR=0.790	GT:AD:DP:GQ:PL	0/1:7,16:23:99:378,0,164
X	3439915	.	A	T	1224.10	.	AC=2;AF=1.00;AN=2;BaseQRankSum=-0.492;ClippingRankSum=0.000;DP=30;ExcessHet=3.0103;FS=0.000;MLEAC=2;MLEAF=1.00;MQ=43.84;MQRankSum=0.000;QD=31.47;ReadPosRankSum=-1.272;SOR=0.250	GT:AD:DP:GQ:PL	1/1:1,29:30:11:1252,11,0
X	3439919	.	A	T	1253.94	.	AC=2;AF=1.00;AN=2;BaseQRankSum=-0.176;ClippingRankSum=0.000;DP=31;ExcessHet=3.0103;FS=0.000;MLEAC=2;MLEAF=1.00;MQ=43.85;MQRankSum=0.000;QD=31.62;ReadPosRankSum=-1.342;SOR=0.278	GT:AD:DP:GQ:PL	1/1:1,30:31:14:1282,14,0
X	3440281	.	G	T	805.77	.	AC=2;AF=1.00;AN=2;DP=33;ExcessHet=3.0103;FS=0.000;MLEAC=2;MLEAF=1.00;MQ=43.52;QD=24.42;SOR=0.880	GT:AD:DP:GQ:PL	1/1:0,33:33:98:834,98,0
X	3440334	.	A	T	950.77	.	AC=2;AF=1.00;AN=2;DP=23;ExcessHet=3.0103;FS=0.000;MLEAC=2;MLEAF=1.00;MQ=42.99;QD=32.37;SOR=0.776	GT:AD:DP:GQ:PL	1/1:0,23:23:69:979,69,0
X	3440341	.	G	A	926.77	.	AC=2;AF=1.00;AN=2;DP=21;ExcessHet=3.0103;FS=0.000;MLEAC=2;MLEAF=1.00;MQ=43.09;QD=31.64;SOR=0.990	GT:AD:DP:GQ:PL	1/1:0,21:21:66:955,66,0
X	3440343	.	G	A	916.77	.	AC=2;AF=1.00;AN=2;DP=21;ExcessHet=3.0103;FS=0.000;MLEAC=2;MLEAF=1.00;MQ=43.09;QD=27.54;SOR=0.990	GT:AD:DP:GQ:PL	1/1:0,21:21:63:945,63,0
X	3440348	.	C	T	871.77	.	AC=2;AF=1.00;AN=2;DP=20;ExcessHet=3.0103;FS=0.000;MLEAC=2;MLEAF=1.00;MQ=43.04;QD=30.28;SOR=0.892	GT:AD:DP:GQ:PL	1/1:0,20:20:60:900,60,0
X	3440353	.	GATCA	G	862.73	.	AC=2;AF=1.00;AN=2;DP=19;ExcessHet=3.0103;FS=0.000;MLEAC=2;MLEAF=1.00;MQ=42.99;QD=37.35;SOR=1.022	GT:AD:DP:GQ:PL	1/1:0,19:19:60:900,60,0
X	3440386	.	G	GTTTTTTTTT	616.73	.	AC=2;AF=1.00;AN=2;DP=20;ExcessHet=3.0103;FS=0.000;MLEAC=2;MLEAF=1.00;MQ=42.64;QD=28.90;SOR=2.147	GT:AD:DP:GQ:PL	1/1:0,13:13:47:654,47,0
X	3440499	.	G	C	542.77	.	AC=2;AF=1.00;AN=2;DP=21;ExcessHet=3.0103;FS=0.000;MLEAC=2;MLEAF=1.00;MQ=43.72;QD=25.85;SOR=1.508	GT:AD:DP:GQ:PL	1/1:0,21:21:63:571,63,0
X	3440593	.	C	T	334.77	.	AC=2;AF=1.00;AN=2;DP=13;ExcessHet=3.0103;FS=0.000;MLEAC=2;MLEAF=1.00;MQ=44.33;QD=25.75;SOR=1.179	GT:AD:DP:GQ:PL	1/1:0,13:13:39:363,39,0
X	3440635	.	G	GCCCACCA	222.80	.	AC=2;AF=1.00;AN=2;DP=7;ExcessHet=3.0103;FS=0.000;MLEAC=2;MLEAF=1.00;MQ=43.02;QD=33.03;SOR=1.022	GT:AD:DP:GQ:PL	1/1:0,5:5:18:260,18,0
X	3440643	.	C	CCCACAG	143	.	AC=2;AF=1.00;AN=2;DP=4;ExcessHet=3.0103;FS=0.000;MLEAC=2;MLEAF=1.00;MQ=44.96;QD=30.18;SOR=0.693	GT:AD:DP:GQ:PL	1/1:0,4:4:12:180,12,0
X	3441212	.	T	G	764.77	.	AC=2;AF=1.00;AN=2;DP=17;ExcessHet=3.0103;FS=0.000;MLEAC=2;MLEAF=1.00;MQ=43.77;QD=24.42;SOR=1.739	GT:AD:DP:GQ:PL	1/1:0,17:17:54:793,54,0
X	3441216	.	C	CGCTTTTT	232.06	.	AC=1;AF=0.500;AN=2;BaseQRankSum=2.280;ClippingRankSum=0.000;DP=19;ExcessHet=3.0103;FS=7.549;MLEAC=1;MLEAF=0.500;MQ=43.79;MQRankSum=1.153;QD=16.58;ReadPosRankSum=0.468;SOR=2.447	GT:AD:DP:GQ:PL	0/1:3,11:14:11:269,0,11
X	3441220	.	C	T	353.77	.	AC=2;AF=1.00;AN=2;BaseQRankSum=-1.886;ClippingRankSum=0.000;DP=26;ExcessHet=3.0103;FS=0.000;MLEAC=2;MLEAF=1.00;MQ=43.19;MQRankSum=0.658;QD=16.08;ReadPosRankSum=-0.635;SOR=0.892	GT:AD:DP:GQ:PL	1/1:2,20:22:29:382,29,0
X	3441966	.	G	GA	256.77	.	AC=2;AF=1.00;AN=2;BaseQRankSum=0.737;ClippingRankSum=0.000;DP=22;ExcessHet=3.0103;FS=13.570;MLEAC=1;MLEAF=0.500;MQ=43.79;MQRankSum=-0.333;QD=12.23;ReadPosRankSum=0.289;SOR=1.843	GT:AD:DP:GQ:PL	1/1:3,18:21:17:290,17,0
X	3442098	.	G	C	813.77	.	AC=2;AF=1.00;AN=2;DP=31;ExcessHet=3.0103;FS=0.000;MLEAC=2;MLEAF=1.00;MQ=43.81;QD=26.25;SOR=0.892	GT:AD:DP:GQ:PL	1/1:0,31:31:93:842,93,0
X	3442206	.	A	T	853.77	.	AC=2;AF=1.00;AN=2;BaseQRankSum=-1.439;ClippingRankSum=0.000;DP=34;ExcessHet=3.0103;FS=0.000;MLEAC=2;MLEAF=1.00;MQ=43.88;MQRankSum=-0.125;QD=25.11;ReadPosRankSum=-0.700;SOR=0.446	GT:AD:DP:GQ:PL	1/1:1,33:34:73:882,73,0
X	3443758	.	G	GT	541.73	.	AC=2;AF=1.00;AN=2;DP=30;ExcessHet=3.0103;FS=0.000;MLEAC=2;MLEAF=1.00;MQ=43.45;QD=18.68;SOR=1.071	GT:AD:DP:GQ:PL	1/1:0,29:29:85:579,85,0
X	3444028	.	TGGAGCGATA	T	1042.73	.	AC=2;AF=1.00;AN=2;DP=24;ExcessHet=3.0103;FS=0.000;MLEAC=2;MLEAF=1.00;MQ=43.29;QD=26.24;SOR=1.519	GT:AD:DP:GQ:PL	1/1:0,24:24:72:1080,72,0
X	3444154	.	TGAG	T	1655.73	.	AC=2;AF=1.00;AN=2;DP=38;ExcessHet=3.0103;FS=0.000;MLEAC=2;MLEAF=1.00;MQ=43.61;QD=29.15;SOR=0.798	GT:AD:DP:GQ:PL	1/1:0,38:38:99:1693,114,0
X	3444775	.	C	T	712.77	.	AC=2;AF=1.00;AN=2;DP=26;ExcessHet=3.0103;FS=0.000;MLEAC=2;MLEAF=1.00;MQ=44.00;QD=27.41;SOR=0.846	GT:AD:DP:GQ:PL	1/1:0,26:26:78:741,78,0
X	3445789	.	C	G	778.77	.	AC=2;AF=1.00;AN=2;DP=31;ExcessHet=3.0103;FS=0.000;MLEAC=2;MLEAF=1.00;MQ=43.91;QD=25.96;SOR=1.143	GT:AD:DP:GQ:PL	1/1:0,30:30:90:807,90,0
X	3446146	.	T	TG	631.73	.	AC=2;AF=1.00;AN=2;DP=28;ExcessHet=3.0103;FS=0.000;MLEAC=2;MLEAF=1.00;MQ=44.00;QD=24.30;SOR=1.445	GT:AD:DP:GQ:PL	1/1:0,26:26:81:669,81,0
X	3446198	.	C	A	654.77	.	AC=2;AF=1.00;AN=2;DP=25;ExcessHet=3.0103;FS=0.000;MLEAC=2;MLEAF=1.00;MQ=44.00;QD=26.19;SOR=2.215	GT:AD:DP:GQ:PL	1/1:0,25:25:75:683,75,0
X	3446301	.	A	AT	298.73	.	AC=2;AF=1.00;AN=2;BaseQRankSum=1.810;ClippingRankSum=0.000;DP=20;ExcessHet=3.0103;FS=0.000;MLEAC=2;MLEAF=1.00;MQ=43.63;MQRankSum=0.000;QD=15.72;ReadPosRankSum=0.124;SOR=0.446	GT:AD:DP:GQ:PL	1/1:1,18:19:36:335,36,0
X	3446754	.	G	GAAAAAAA	529.73	.	AC=2;AF=1.00;AN=2;BaseQRankSum=0.222;ClippingRankSum=0.000;DP=28;ExcessHet=3.0103;FS=3.203;MLEAC=2;MLEAF=1.00;MQ=43.38;MQRankSum=2.874;QD=23.03;ReadPosRankSum=-1.310;SOR=0.263	GT:AD:DP:GQ:PL	1/1:2,21:23:59:567,59,0
X	3446755	.	C	A	1400.77	.	AC=2;AF=1.00;AN=2;DP=33;ExcessHet=3.0103;FS=0.000;MLEAC=2;MLEAF=1.00;MQ=43.41;QD=31.12;SOR=0.880	GT:AD:DP:GQ:PL	1/1:0,33:33:99:1429,99,0
X	3446772	.	CAAAAAA	C	332.19	.	AC=2;AF=1.00;AN=2;BaseQRankSum=0.965;ClippingRankSum=0.000;DP=30;ExcessHet=3.0103;FS=5.959;MLEAC=2;MLEAF=1.00;MQ=43.42;MQRankSum=2.730;QD=13.84;ReadPosRankSum=2.237;SOR=0.058	GT:AD:DP:GQ:PL	1/1:5,19:24:4:368,4,0
X	3446788	.	A	G	1039.73	.	AC=2;AF=1.00;AN=2;DP=26;ExcessHet=3.0103;FS=0.000;MLEAC=2;MLEAF=1.00;MQ=43.29;QD=32.46;SOR=0.892	GT:AD:DP:GQ:PL	1/1:0,26:26:78:1077,78,0
X	3446871	.	T	C	1088.77	.	AC=2;AF=1.00;AN=2;DP=27;ExcessHet=3.0103;FS=0.000;MLEAC=2;MLEAF=1.00;MQ=43.26;QD=30.54;SOR=2.387	GT:AD:DP:GQ:PL	1/1:0,27:27:81:1117,81,0
X	3446877	.	C	CTTTTTT	990.73	.	AC=2;AF=1.00;AN=2;DP=24;ExcessHet=3.0103;FS=0.000;MLEAC=1;MLEAF=0.500;MQ=43.16;QD=28.80;SOR=3.611	GT:AD:DP:GQ:PL	1/1:0,24:24:78:1019,78,0
X	3447087	.	A	C	901.77	.	AC=2;AF=1.00;AN=2;DP=33;ExcessHet=3.0103;FS=0.000;MLEAC=2;MLEAF=1.00;MQ=43.62;QD=27.33;SOR=1.352	GT:AD:DP:GQ:PL	1/1:0,33:33:99:930,99,0
X	3447138	.	GT	G	323.73	.	AC=2;AF=1.00;AN=2;BaseQRankSum=-1.185;ClippingRankSum=0.000;DP=25;ExcessHet=3.0103;FS=4.191;MLEAC=2;MLEAF=1.00;MQ=43.06;MQRankSum=-0.442;QD=15.42;ReadPosRankSum=-0.083;SOR=1.198	GT:AD:DP:GQ:PL	1/1:1,20:21:42:361,42,0
X	3447170	.	G	GAA	1026.73	.	AC=2;AF=1.00;AN=2;DP=28;ExcessHet=3.0103;FS=0.000;MLEAC=2;MLEAF=1.00;MQ=43.04;QD=27.97;SOR=1.085	GT:AD:DP:GQ:PL	1/1:0,25:25:75:1064,75,0
X	3447182	.	A	T	1231.77	.	AC=2;AF=1.00;AN=2;DP=28;ExcessHet=3.0103;FS=0.000;MLEAC=2;MLEAF=1.00;MQ=43.31;QD=29.23;SOR=1.382	GT:AD:DP:GQ:PL	1/1:0,28:28:84:1260,84,0
X	3447188	.	C	A	1302.77	.	AC=2;AF=1.00;AN=2;DP=30;ExcessHet=3.0103;FS=0.000;MLEAC=2;MLEAF=1.00;MQ=43.35;QD=33.31;SOR=1.329	GT:AD:DP:GQ:PL	1/1:0,30:30:90:1331,90,0
X	3447318	.	A	G	861.77	.	AC=2;AF=1.00;AN=2;DP=35;ExcessHet=3.0103;FS=0.000;MLEAC=2;MLEAF=1.00;MQ=43.94;QD=25.35;SOR=0.693	GT:AD:DP:GQ:PL	1/1:0,34:34:99:890,101,0
X	3447575	.	G	C	1321.77	.	AC=2;AF=1.00;AN=2;DP=30;ExcessHet=3.0103;FS=0.000;MLEAC=2;MLEAF=1.00;MQ=44.00;QD=34.82;SOR=2.019	GT:AD:DP:GQ:PL	1/1:0,30:30:90:1350,90,0
X	3447581	.	G	A	1321.77	.	AC=2;AF=1.00;AN=2;DP=30;ExcessHet=3.0103;FS=0.000;MLEAC=2;MLEAF=1.00;MQ=44.00;QD=30.62;SOR=2.019	GT:AD:DP:GQ:PL	1/1:0,30:30:90:1350,90,0
X	3447607	.	T	C	1363.77	.	AC=2;AF=1.00;AN=2;DP=34;ExcessHet=3.0103;FS=0.000;MLEAC=2;MLEAF=1.00;MQ=44.00;QD=29.46;SOR=1.352	GT:AD:DP:GQ:PL	1/1:0,33:33:99:1392,102,0
X	3447632	.	C	T	1347.77	.	AC=2;AF=1.00;AN=2;DP=33;ExcessHet=3.0103;FS=0.000;MLEAC=2;MLEAF=1.00;MQ=44.00;QD=32.07;SOR=0.752	GT:AD:DP:GQ:PL	1/1:0,33:33:99:1376,99,0
X	3447675	.	C	T	520.77	.	AC=2;AF=1.00;AN=2;DP=25;ExcessHet=3.0103;FS=0.000;MLEAC=2;MLEAF=1.00;MQ=44.00;QD=21.70;SOR=1.051	GT:AD:DP:GQ:PL	1/1:0,24:24:70:549,70,0
X	3448646	.	C	T	444.77	.	AC=2;AF=1.00;AN=2;DP=17;ExcessHet=3.0103;FS=0.000;MLEAC=2;MLEAF=1.00;MQ=42.99;QD=26.16;SOR=3.383	GT:AD:DP:GQ:PL	1/1:0,17:17:51:473,51,0
X	3448680	.	CATA	C	61.73	.	AC=1;AF=0.500;AN=2;BaseQRankSum=-1.067;ClippingRankSum=0.000;DP=17;ExcessHet=3.0103;FS=10.532;MLEAC=1;MLEAF=0.500;MQ=42.81;MQRankSum=0.949;QD=3.86;ReadPosRankSum=1.112;SOR=3.241	GT:AD:DP:GQ:PL	0/1:12,4:16:99:99,0,403
X	3448761	.	T	TGTGCAGG	889.73	.	AC=2;AF=1.00;AN=2;DP=19;ExcessHet=3.0103;FS=0.000;MLEAC=2;MLEAF=1.00;MQ=42.84;QD=29.61;SOR=0.693	GT:AD:DP:GQ:PL	1/1:0,18:18:63:927,63,0
X	3448811	.	AAAT	A	1113.73	.	AC=2;AF=1.00;AN=2;DP=29;ExcessHet=3.0103;FS=0.000;MLEAC=2;MLEAF=1.00;MQ=43.34;QD=27.09;SOR=0.836	GT:AD:DP:GQ:PL	1/1:0,28:28:84:1151,84,0
X	3449059	.	ATGTG	A	1353.73	.	AC=2;AF=1.00;AN=2;DP=32;ExcessHet=3.0103;FS=0.000;MLEAC=2;MLEAF=1.00;MQ=43.03;QD=32.10;SOR=0.957	GT:AD:DP:GQ:PL	1/1:0,32:32:96:1391,96,0
X	3449065	.	G	A	1396.77	.	AC=2;AF=1.00;AN=2;DP=32;ExcessHet=3.0103;FS=0.000;MLEAC=2;MLEAF=1.00;MQ=43.03;QD=29.86;SOR=0.957	GT:AD:DP:GQ:PL	1/1:0,32:32:99:1425,99,0
X	3449072	.	CGT	C	1328.73	.	AC=2;AF=1.00;AN=2;DP=30;ExcessHet=3.0103;FS=0.000;MLEAC=2;MLEAF=1.00;MQ=42.96;QD=27.27;SOR=0.976	GT:AD:DP:GQ:PL	1/1:0,30:30:93:1366,93,0
X	3449153	.	A	G	927.77	.	AC=2;AF=1.00;AN=2;DP=36;ExcessHet=3.0103;FS=0.000;MLEAC=2;MLEAF=1.00;MQ=43.41;QD=25.77;SOR=1.061	GT:AD:DP:GQ:PL	1/1:0,36:36:99:956,108,0
X	3449254	.	C	CCATACATATTATACATA	1420.73	.	AC=2;AF=1.00;AN=2;DP=34;ExcessHet=3.0103;FS=0.000;MLEAC=2;MLEAF=1.00;MQ=43.02;QD=31.43;SOR=0.892	GT:AD:DP:GQ:PL	1/1:0,31:31:98:1458,98,0
X	3449367	.	C	T	876.77	.	AC=2;AF=1.00;AN=2;DP=35;ExcessHet=3.0103;FS=0.000;MLEAC=2;MLEAF=1.00;MQ=43.50;QD=25.79;SOR=0.693	GT:AD:DP:GQ:PL	1/1:0,34:34:99:905,102,0
X	3449463	.	T	A	1126.77	.	AC=2;AF=1.00;AN=2;DP=41;ExcessHet=3.0103;FS=0.000;MLEAC=2;MLEAF=1.00;MQ=43.29;QD=27.48;SOR=0.843	GT:AD:DP:GQ:PL	1/1:0,41:41:99:1155,123,0
X	3449778	.	C	CA	165.74	.	AC=2;AF=1.00;AN=2;BaseQRankSum=-0.641;ClippingRankSum=0.000;DP=17;ExcessHet=3.0103;FS=0.000;MLEAC=2;MLEAF=1.00;MQ=44.00;MQRankSum=0.000;QD=15.07;ReadPosRankSum=-0.475;SOR=1.981	GT:AD:DP:GQ:PL	1/1:1,10:11:25:203,25,0
X	3449847	.	G	A	488.77	.	AC=2;AF=1.00;AN=2;DP=20;ExcessHet=3.0103;FS=0.000;MLEAC=2;MLEAF=1.00;MQ=44.00;QD=25.72;SOR=1.609	GT:AD:DP:GQ:PL	1/1:0,19:19:57:517,57,0
X	3450051	.	TATGACCGCCCCTACCGGCTAAATTTGCACTTA	T	1211.73	.	AC=2;AF=1.00;AN=2;DP=29;ExcessHet=3.0103;FS=0.000;MLEAC=2;MLEAF=1.00;MQ=43.64;QD=25.01;SOR=1.609	GT:AD:DP:GQ:PL	1/1:0,28:28:85:1249,85,0
X	3450393	.	C	T	950.77	.	AC=2;AF=1.00;AN=2;DP=37;ExcessHet=3.0103;FS=0.000;MLEAC=2;MLEAF=1.00;MQ=44.00;QD=25.70;SOR=0.984	GT:AD:DP:GQ:PL	1/1:0,37:37:99:979,110,0
X	3450811	.	G	GT	343.73	.	AC=2;AF=1.00;AN=2;DP=18;ExcessHet=3.0103;FS=0.000;MLEAC=2;MLEAF=1.00;MQ=43.79;QD=19.10;SOR=0.693	GT:AD:DP:GQ:PL	1/1:0,18:18:54:381,54,0
X	3451256	.	GTACA	G	1213.73	.	AC=2;AF=1.00;AN=2;DP=31;ExcessHet=3.0103;FS=0.000;MLEAC=2;MLEAF=1.00;MQ=44.28;QD=29.04;SOR=1.382	GT:AD:DP:GQ:PL	1/1:0,28:28:84:1251,84,0
X	3452158	.	A	T	1232.77	.	AC=2;AF=1.00;AN=2;DP=47;ExcessHet=3.0103;FS=0.000;MLEAC=2;MLEAF=1.00;MQ=43.39;QD=26.80;SOR=1.329	GT:AD:DP:GQ:PL	1/1:0,46:46:99:1261,138,0
X	3452317	.	A	ATC	701.73	.	AC=2;AF=1.00;AN=2;DP=30;ExcessHet=3.0103;FS=0.000;MLEAC=2;MLEAF=1.00;MQ=41.01;QD=29.24;SOR=1.051	GT:AD:DP:GQ:PL	1/1:0,24:24:75:739,75,0
X	3452966	.	T	G	984.77	.	AC=2;AF=1.00;AN=2;DP=38;ExcessHet=3.0103;FS=0.000;MLEAC=2;MLEAF=1.00;MQ=44.00;QD=25.91;SOR=1.493	GT:AD:DP:GQ:PL	1/1:0,38:38:99:1013,114,0
X	3453161	.	A	G	945.77	.	AC=2;AF=1.00;AN=2;DP=37;ExcessHet=3.0103;FS=0.000;MLEAC=2;MLEAF=1.00;MQ=45.40;QD=25.56;SOR=0.859	GT:AD:DP:GQ:PL	1/1:0,37:37:99:974,111,0
X	3453220	.	A	ACCATTCCATT	1368.73	.	AC=2;AF=1.00;AN=2;DP=36;ExcessHet=3.0103;FS=0.000;MLEAC=2;MLEAF=1.00;MQ=45.02;QD=23.74;SOR=0.906	GT:AD:DP:GQ:PL	1/1:0,29:29:95:1406,95,0
X	3453749	.	C	CTCTAGCCATCTCTTTTCATTCGTCAGAGGGCGTCTCTTTCGCACCAATTATTGGTGCATTGCCGCAGACGG	1845.73	.	AC=2;AF=1.00;AN=2;DP=22;ExcessHet=3.0103;FS=0.000;MLEAC=2;MLEAF=1.00;MQ=42.29;QD=27.10;SOR=2.419	GT:AD:DP:GQ:PL	1/1:0,19:19:99:1883,123,0
X	3454133	.	ATACATGTTTTGAAATAACTCTTTTCTATACAAAATTAAAAGTATTCCATTTTC	A	900.73	.	AC=2;AF=1.00;AN=2;DP=22;ExcessHet=3.0103;FS=0.000;MLEAC=2;MLEAF=1.00;MQ=41.24;QD=28.02;SOR=2.636	GT:AD:DP:GQ:PL	1/1:0,21:21:64:938,64,0
X	3454256	.	TA	T	306.73	.	AC=2;AF=1.00;AN=2;DP=18;ExcessHet=3.0103;FS=0.000;MLEAC=2;MLEAF=1.00;MQ=42.10;QD=17.04;SOR=0.693	GT:AD:DP:GQ:PL	1/1:0,18:18:53:344,53,0
X	3455299	.	G	GA	711.73	.	AC=2;AF=1.00;AN=2;DP=36;ExcessHet=3.0103;FS=0.000;MLEAC=2;MLEAF=1.00;MQ=44.00;QD=20.93;SOR=1.085	GT:AD:DP:GQ:PL	1/1:0,34:34:99:749,104,0
X	3456962	.	A	ATG	931.73	.	AC=2;AF=1.00;AN=2;DP=24;ExcessHet=3.0103;FS=0.000;MLEAC=2;MLEAF=1.00;MQ=43.34;QD=29.00;SOR=0.859	GT:AD:DP:GQ:PL	1/1:0,24:24:72:969,72,0
X	3457049	.	T	C	1235.77	.	AC=2;AF=1.00;AN=2;DP=47;ExcessHet=3.0103;FS=0.000;MLEAC=2;MLEAF=1.00;MQ=43.35;QD=26.29;SOR=0.735	GT:AD:DP:GQ:PL	1/1:0,47:47:99:1264,141,0
X	3457077	.	G	T	1976.77	.	AC=2;AF=1.00;AN=2;DP=46;ExcessHet=3.0103;FS=0.000;MLEAC=2;MLEAF=1.00;MQ=43.32;QD=35.04;SOR=0.693	GT:AD:DP:GQ:PL	1/1:0,46:46:99:2005,138,0
X	3457083	.	C	T	2028.77	.	AC=2;AF=1.00;AN=2;DP=46;ExcessHet=3.0103;FS=0.000;MLEAC=2;MLEAF=1.00;MQ=43.40;QD=27.99;SOR=0.780	GT:AD:DP:GQ:PL	1/1:0,46:46:99:2057,141,0
X	3457199	.	C	G	1135.77	.	AC=2;AF=1.00;AN=2;DP=42;ExcessHet=3.0103;FS=0.000;MLEAC=2;MLEAF=1.00;MQ=43.82;QD=27.04;SOR=0.788	GT:AD:DP:GQ:PL	1/1:0,42:42:99:1164,126,0
X	3457281	.	G	C	1617.77	.	AC=2;AF=1.00;AN=2;DP=39;ExcessHet=3.0103;FS=0.000;MLEAC=2;MLEAF=1.00;MQ=43.72;QD=28.84;SOR=0.798	GT:AD:DP:GQ:PL	1/1:0,38:38:99:1646,117,0
X	3457306	.	C	A	1560.77	.	AC=2;AF=1.00;AN=2;DP=38;ExcessHet=3.0103;FS=0.000;MLEAC=2;MLEAF=1.00;MQ=43.56;QD=30.93;SOR=0.859	GT:AD:DP:GQ:PL	1/1:0,37:37:99:1589,114,0
X	3457372	.	G	GGCCATAGAAT	1966.73	.	AC=2;AF=1.00;AN=2;DP=42;ExcessHet=3.0103;FS=0.000;MLEAC=2;MLEAF=1.00;MQ=43.22;QD=32.26;SOR=0.741	GT:AD:DP:GQ:PL	1/1:0,41:41:99:2004,135,0
X	3457385	.	C	CA	1946.73	.	AC=2;AF=1.00;AN=2;DP=45;ExcessHet=3.0103;FS=0.000;MLEAC=2;MLEAF=1.00;MQ=43.18;QD=33.35;SOR=0.737	GT:AD:DP:GQ:PL	1/1:0,45:45:99:1984,141,0
X	3457673	.	A	T	1530.77	.	AC=2;AF=1.00;AN=2;DP=35;ExcessHet=3.0103;FS=0.000;MLEAC=2;MLEAF=1.00;MQ=44.06;QD=24.71;SOR=0.749	GT:AD:DP:GQ:PL	1/1:0,35:35:99:1559,105,0
X	3457686	.	G	T	1575.77	.	AC=2;AF=1.00;AN=2;DP=35;ExcessHet=3.0103;FS=0.000;MLEAC=2;MLEAF=1.00;MQ=44.00;QD=30.71;SOR=0.869	GT:AD:DP:GQ:PL	1/1:0,35:35:99:1604,108,0
X	3457690	.	T	A	1546.77	.	AC=2;AF=1.00;AN=2;DP=35;ExcessHet=3.0103;FS=0.000;MLEAC=2;MLEAF=1.00;MQ=44.00;QD=29.43;SOR=0.869	GT:AD:DP:GQ:PL	1/1:0,35:35:99:1575,105,0
X	3457694	.	T	C	1546.77	.	AC=2;AF=1.00;AN=2;DP=35;ExcessHet=3.0103;FS=0.000;MLEAC=2;MLEAF=1.00;MQ=44.00;QD=30.02;SOR=0.869	GT:AD:DP:GQ:PL	1/1:0,35:35:99:1575,105,0
X	3457705	.	G	T	1501.77	.	AC=2;AF=1.00;AN=2;DP=33;ExcessHet=3.0103;FS=0.000;MLEAC=2;MLEAF=1.00;MQ=43.94;QD=31.65;SOR=0.752	GT:AD:DP:GQ:PL	1/1:0,33:33:99:1530,102,0
X	3457706	.	A	G	1456.77	.	AC=2;AF=1.00;AN=2;DP=33;ExcessHet=3.0103;FS=0.000;MLEAC=2;MLEAF=1.00;MQ=43.94;QD=28.67;SOR=0.752	GT:AD:DP:GQ:PL	1/1:0,33:33:99:1485,99,0
X	3457713	.	G	A	1366.77	.	AC=2;AF=1.00;AN=2;DP=31;ExcessHet=3.0103;FS=0.000;MLEAC=2;MLEAF=1.00;MQ=43.94;QD=35.79;SOR=0.756	GT:AD:DP:GQ:PL	1/1:0,31:31:93:1395,93,0
X	3457729	.	T	G	1231.77	.	AC=2;AF=1.00;AN=2;DP=28;ExcessHet=3.0103;FS=0.000;MLEAC=2;MLEAF=1.00;MQ=44.79;QD=31.21;SOR=0.693	GT:AD:DP:GQ:PL	1/1:0,28:28:84:1260,84,0
X	3457732	.	A	T	1231.77	.	AC=2;AF=1.00;AN=2;DP=27;ExcessHet=3.0103;FS=0.000;MLEAC=2;MLEAF=1.00;MQ=44.92;QD=27.92;SOR=0.765	GT:AD:DP:GQ:PL	1/1:0,27:27:84:1260,84,0
X	3457760	.	A	ACTTT	1032.73	.	AC=2;AF=1.00;AN=2;DP=24;ExcessHet=3.0103;FS=0.000;MLEAC=1;MLEAF=0.500;MQ=45.86;QD=31.46;SOR=0.976	GT:AD:DP:GQ:PL	1/1:0,23:23:81:1064,81,0
X	3457761	.	G	T	1094.77	.	AC=2;AF=1.00;AN=2;DP=27;ExcessHet=3.0103;FS=0.000;MLEAC=2;MLEAF=1.00;MQ=45.12;QD=31.10;SOR=0.922	GT:AD:DP:GQ:PL	1/1:0,27:27:81:1123,81,0
X	3457789	.	T	C	572.77	.	AC=2;AF=1.00;AN=2;DP=22;ExcessHet=3.0103;FS=0.000;MLEAC=2;MLEAF=1.00;MQ=44.53;QD=26.03;SOR=1.085	GT:AD:DP:GQ:PL	1/1:0,22:22:66:601,66,0
X	3457844	.	A	G	1039.77	.	AC=2;AF=1.00;AN=2;DP=24;ExcessHet=3.0103;FS=0.000;MLEAC=2;MLEAF=1.00;MQ=44.68;QD=36.00;SOR=0.693	GT:AD:DP:GQ:PL	1/1:0,24:24:72:1068,72,0
X	3457865	.	C	A	1147.77	.	AC=2;AF=1.00;AN=2;DP=28;ExcessHet=3.0103;FS=0.000;MLEAC=2;MLEAF=1.00;MQ=44.51;QD=30.72;SOR=0.836	GT:AD:DP:GQ:PL	1/1:0,28:28:84:1176,84,0
X	3458055	.	C	T	1678.77	.	AC=2;AF=1.00;AN=2;DP=40;ExcessHet=3.0103;FS=0.000;MLEAC=2;MLEAF=1.00;MQ=43.83;QD=26.76;SOR=1.445	GT:AD:DP:GQ:PL	1/1:0,40:40:99:1707,126,0
X	3458077	.	C	G	1512.77	.	AC=2;AF=1.00;AN=2;DP=36;ExcessHet=3.0103;FS=0.000;MLEAC=2;MLEAF=1.00;MQ=43.81;QD=28.84;SOR=1.061	GT:AD:DP:GQ:PL	1/1:0,36:36:99:1541,108,0
X	3458123	.	C	T	1620.77	.	AC=2;AF=1.00;AN=2;DP=37;ExcessHet=3.0103;FS=0.000;MLEAC=2;MLEAF=1.00;MQ=43.71;QD=30.16;SOR=0.746	GT:AD:DP:GQ:PL	1/1:0,37:37:99:1649,111,0
X	3458124	.	G	T	1620.77	.	AC=2;AF=1.00;AN=2;DP=37;ExcessHet=3.0103;FS=0.000;MLEAC=2;MLEAF=1.00;MQ=43.71;QD=34.31;SOR=0.746	GT:AD:DP:GQ:PL	1/1:0,37:37:99:1649,111,0
X	3458216	.	T	C	1631.77	.	AC=2;AF=1.00;AN=2;DP=38;ExcessHet=3.0103;FS=0.000;MLEAC=2;MLEAF=1.00;MQ=43.70;QD=26.44;SOR=0.914	GT:AD:DP:GQ:PL	1/1:0,38:38:99:1660,114,0
X	3458228	.	C	T	1602.77	.	AC=2;AF=1.00;AN=2;DP=37;ExcessHet=3.0103;FS=0.000;MLEAC=2;MLEAF=1.00;MQ=43.70;QD=26.77;SOR=0.859	GT:AD:DP:GQ:PL	1/1:0,37:37:99:1631,111,0
X	3458274	.	C	T	914.77	.	AC=2;AF=1.00;AN=2;DP=32;ExcessHet=3.0103;FS=0.000;MLEAC=2;MLEAF=1.00;MQ=43.68;QD=28.59;SOR=0.693	GT:AD:DP:GQ:PL	1/1:0,32:32:96:943,96,0
X	3458321	.	T	A	943.77	.	AC=2;AF=1.00;AN=2;DP=35;ExcessHet=3.0103;FS=0.000;MLEAC=2;MLEAF=1.00;MQ=43.71;QD=26.96;SOR=1.148	GT:AD:DP:GQ:PL	1/1:0,35:35:99:972,105,0
X	3458509	.	GA	G	1251.73	.	AC=2;AF=1.00;AN=2;DP=31;ExcessHet=3.0103;FS=0.000;MLEAC=2;MLEAF=1.00;MQ=43.65;QD=29.66;SOR=0.760	GT:AD:DP:GQ:PL	1/1:0,29:29:90:1289,90,0
X	3458512	.	A	G	1260.77	.	AC=2;AF=1.00;AN=2;DP=32;ExcessHet=3.0103;FS=0.000;MLEAC=2;MLEAF=1.00;MQ=43.66;QD=31.02;SOR=0.693	GT:AD:DP:GQ:PL	1/1:0,30:30:90:1289,90,0
X	3458521	.	G	GAA	1322.73	.	AC=2;AF=1.00;AN=2;DP=31;ExcessHet=3.0103;FS=0.000;MLEAC=2;MLEAF=1.00;MQ=43.65;QD=23.78;SOR=1.179	GT:AD:DP:GQ:PL	1/1:0,29:29:99:1360,102,0
X	3458533	.	T	G	1284.77	.	AC=2;AF=1.00;AN=2;DP=31;ExcessHet=3.0103;FS=0.000;MLEAC=2;MLEAF=1.00;MQ=43.92;QD=27.52;SOR=1.255	GT:AD:DP:GQ:PL	1/1:0,29:29:90:1313,90,0
X	3458625	.	C	CTTT	1125.73	.	AC=2;AF=1.00;AN=2;DP=28;ExcessHet=3.0103;FS=0.000;MLEAC=2;MLEAF=1.00;MQ=43.51;QD=22.30;SOR=0.784	GT:AD:DP:GQ:PL	1/1:0,28:28:84:1162,84,0
X	3458628	.	G	T	1196.77	.	AC=2;AF=1.00;AN=2;DP=27;ExcessHet=3.0103;FS=0.000;MLEAC=2;MLEAF=1.00;MQ=43.49;QD=32.57;SOR=1.101	GT:AD:DP:GQ:PL	1/1:0,27:27:84:1225,84,0
X	3458700	.	G	A	486.77	.	AC=2;AF=1.00;AN=2;DP=18;ExcessHet=3.0103;FS=0.000;MLEAC=2;MLEAF=1.00;MQ=43.89;QD=27.04;SOR=1.179	GT:AD:DP:GQ:PL	1/1:0,18:18:54:515,54,0
X	3458820	.	G	A	785.77	.	AC=2;AF=1.00;AN=2;DP=30;ExcessHet=3.0103;FS=0.000;MLEAC=2;MLEAF=1.00;MQ=43.77;QD=26.19;SOR=0.826	GT:AD:DP:GQ:PL	1/1:0,30:30:90:814,90,0
X	3458846	.	C	G	796.77	.	AC=2;AF=1.00;AN=2;DP=30;ExcessHet=3.0103;FS=0.000;MLEAC=2;MLEAF=1.00;MQ=43.77;QD=26.56;SOR=0.976	GT:AD:DP:GQ:PL	1/1:0,30:30:90:825,90,0
X	3458966	.	A	AT	730.73	.	AC=2;AF=1.00;AN=2;DP=29;ExcessHet=3.0103;FS=0.000;MLEAC=2;MLEAF=1.00;MQ=43.93;QD=25.20;SOR=0.906	GT:AD:DP:GQ:PL	1/1:0,29:29:87:768,87,0
X	3460036	.	A	T	1372.77	.	AC=2;AF=1.00;AN=2;DP=31;ExcessHet=3.0103;FS=0.000;MLEAC=2;MLEAF=1.00;MQ=44.00;QD=24.18;SOR=1.044	GT:AD:DP:GQ:PL	1/1:0,31:31:96:1401,96,0
X	3460040	.	T	C	1384.77	.	AC=2;AF=1.00;AN=2;DP=32;ExcessHet=3.0103;FS=0.000;MLEAC=2;MLEAF=1.00;MQ=44.00;QD=27.14;SOR=1.112	GT:AD:DP:GQ:PL	1/1:0,32:32:96:1413,96,0
X	3460122	.	T	G	592.77	.	AC=2;AF=1.00;AN=2;BaseQRankSum=-1.078;ClippingRankSum=0.000;DP=25;ExcessHet=3.0103;FS=3.979;MLEAC=2;MLEAF=1.00;MQ=44.00;MQRankSum=0.000;QD=23.71;ReadPosRankSum=-0.350;SOR=1.033	GT:AD:DP:GQ:PL	1/1:1,24:25:46:621,46,0
X	3460569	.	AT	A	500.73	.	AC=2;AF=1.00;AN=2;BaseQRankSum=-1.562;ClippingRankSum=0.000;DP=35;ExcessHet=3.0103;FS=0.000;MLEAC=2;MLEAF=1.00;MQ=44.00;MQRankSum=0.000;QD=17.27;ReadPosRankSum=1.017;SOR=0.283	GT:AD:DP:GQ:PL	1/1:1,28:29:64:538,64,0
X	3460708	.	G	A	999.77	.	AC=2;AF=1.00;AN=2;DP=23;ExcessHet=3.0103;FS=0.000;MLEAC=2;MLEAF=1.00;MQ=44.00;QD=30.51;SOR=0.963	GT:AD:DP:GQ:PL	1/1:0,23:23:69:1028,69,0
X	3460714	.	C	A	999.77	.	AC=2;AF=1.00;AN=2;DP=23;ExcessHet=3.0103;FS=0.000;MLEAC=2;MLEAF=1.00;MQ=44.00;QD=31.71;SOR=0.963	GT:AD:DP:GQ:PL	1/1:0,23:23:69:1028,69,0
X	3461142	.	A	G	634.77	.	AC=2;AF=1.00;AN=2;DP=24;ExcessHet=3.0103;FS=0.000;MLEAC=2;MLEAF=1.00;MQ=44.00;QD=26.45;SOR=1.519	GT:AD:DP:GQ:PL	1/1:0,24:24:72:663,72,0
X	3461525	.	C	A	1844.77	.	AC=2;AF=1.00;AN=2;DP=42;ExcessHet=3.0103;FS=0.000;MLEAC=2;MLEAF=1.00;MQ=44.00;QD=29.22;SOR=0.892	GT:AD:DP:GQ:PL	1/1:0,42:42:99:1873,126,0
X	3461527	.	C	G	1844.77	.	AC=2;AF=1.00;AN=2;DP=42;ExcessHet=3.0103;FS=0.000;MLEAC=2;MLEAF=1.00;MQ=44.00;QD=31.87;SOR=0.892	GT:AD:DP:GQ:PL	1/1:0,42:42:99:1873,126,0
X	3461857	.	A	C	1030.77	.	AC=2;AF=1.00;AN=2;DP=39;ExcessHet=3.0103;FS=0.000;MLEAC=2;MLEAF=1.00;MQ=44.00;QD=26.43;SOR=0.968	GT:AD:DP:GQ:PL	1/1:0,39:39:99:1059,117,0
X	3462967	.	A	G	885.77	.	AC=2;AF=1.00;AN=2;DP=34;ExcessHet=3.0103;FS=0.000;MLEAC=2;MLEAF=1.00;MQ=42.87;QD=26.05;SOR=0.811	GT:AD:DP:GQ:PL	1/1:0,34:34:99:914,102,0
X	3463091	.	G	T	1726.77	.	AC=2;AF=1.00;AN=2;DP=43;ExcessHet=3.0103;FS=0.000;MLEAC=2;MLEAF=1.00;MQ=43.28;QD=28.13;SOR=0.836	GT:AD:DP:GQ:PL	1/1:0,43:43:99:1755,132,0
X	3463107	.	A	T	1599.77	.	AC=2;AF=1.00;AN=2;DP=39;ExcessHet=3.0103;FS=0.000;MLEAC=2;MLEAF=1.00;MQ=43.60;QD=31.36;SOR=0.743	GT:AD:DP:GQ:PL	1/1:0,39:39:99:1628,120,0
X	3463170	.	A	T	858.77	.	AC=2;AF=1.00;AN=2;DP=32;ExcessHet=3.0103;FS=0.000;MLEAC=2;MLEAF=1.00;MQ=44.00;QD=26.84;SOR=0.957	GT:AD:DP:GQ:PL	1/1:0,32:32:95:887,95,0
X	3463319	.	C	T	960.77	.	AC=2;AF=1.00;AN=2;DP=36;ExcessHet=3.0103;FS=0.000;MLEAC=2;MLEAF=1.00;MQ=43.95;QD=26.69;SOR=0.804	GT:AD:DP:GQ:PL	1/1:0,36:36:99:989,108,0
X	3463466	.	T	C	1035.77	.	AC=2;AF=1.00;AN=2;DP=39;ExcessHet=3.0103;FS=0.000;MLEAC=2;MLEAF=1.00;MQ=43.71;QD=26.56;SOR=0.968	GT:AD:DP:GQ:PL	1/1:0,39:39:99:1064,117,0
X	3463868	.	G	A	1416.77	.	AC=2;AF=1.00;AN=2;DP=33;ExcessHet=3.0103;FS=0.000;MLEAC=2;MLEAF=1.00;MQ=43.76;QD=29.81;SOR=1.352	GT:AD:DP:GQ:PL	1/1:0,33:33:99:1445,99,0
X	3463874	.	T	A	1453.77	.	AC=2;AF=1.00;AN=2;DP=34;ExcessHet=3.0103;FS=0.000;MLEAC=2;MLEAF=1.00;MQ=43.77;QD=31.01;SOR=1.244	GT:AD:DP:GQ:PL	1/1:0,34:34:99:1482,102,0
X	3464040	.	T	C	990.77	.	AC=2;AF=1.00;AN=2;DP=38;ExcessHet=3.0103;FS=0.000;MLEAC=2;MLEAF=1.00;MQ=43.82;QD=26.07;SOR=1.493	GT:AD:DP:GQ:PL	1/1:0,38:38:99:1019,114,0
X	3464126	.	G	C	1456.77	.	AC=2;AF=1.00;AN=2;DP=30;ExcessHet=3.0103;FS=0.000;MLEAC=2;MLEAF=1.00;MQ=43.14;QD=28.04;SOR=1.329	GT:AD:DP:GQ:PL	1/1:0,30:30:99:1485,99,0
X	3464132	.	A	G	1591.77	.	AC=2;AF=1.00;AN=2;DP=35;ExcessHet=3.0103;FS=0.000;MLEAC=2;MLEAF=1.00;MQ=43.10;QD=29.61;SOR=1.148	GT:AD:DP:GQ:PL	1/1:0,35:35:99:1620,108,0
X	3464136	.	A	T	1636.77	.	AC=2;AF=1.00;AN=2;DP=36;ExcessHet=3.0103;FS=0.000;MLEAC=2;MLEAF=1.00;MQ=43.12;QD=32.86;SOR=1.209	GT:AD:DP:GQ:PL	1/1:0,36:36:99:1665,111,0
X	3464137	.	A	ATATATC	1627.73	.	AC=2;AF=1.00;AN=2;DP=36;ExcessHet=3.0103;FS=0.000;MLEAC=2;MLEAF=1.00;MQ=43.12;QD=31.31;SOR=1.209	GT:AD:DP:GQ:PL	1/1:0,36:36:99:1665,111,0
X	3464165	.	C	CTG	1447.73	.	AC=2;AF=1.00;AN=2;DP=32;ExcessHet=3.0103;FS=0.000;MLEAC=2;MLEAF=1.00;MQ=42.15;QD=25.47;SOR=0.693	GT:AD:DP:GQ:PL	1/1:0,32:32:99:1485,99,0
X	3464166	.	CAAA	C	1447.73	.	AC=2;AF=1.00;AN=2;DP=32;ExcessHet=3.0103;FS=0.000;MLEAC=2;MLEAF=1.00;MQ=41.94;QD=30.19;SOR=0.818	GT:AD:DP:GQ:PL	1/1:0,32:32:99:1485,99,0
X	3464244	.	G	A	1074.77	.	AC=2;AF=1.00;AN=2;DP=25;ExcessHet=3.0103;FS=0.000;MLEAC=2;MLEAF=1.00;MQ=39.23;QD=28.39;SOR=0.770	GT:AD:DP:GQ:PL	1/1:0,25:25:78:1103,78,0
X	3464260	.	GC	G	1042.73	.	AC=2;AF=1.00;AN=2;DP=24;ExcessHet=3.0103;FS=0.000;MLEAC=2;MLEAF=1.00;MQ=38.93;QD=27.17;SOR=0.693	GT:AD:DP:GQ:PL	1/1:0,24:24:72:1080,72,0
X	3464272	.	C	T	1108.77	.	AC=2;AF=1.00;AN=2;DP=25;ExcessHet=3.0103;FS=0.000;MLEAC=2;MLEAF=1.00;MQ=37.67;QD=29.19;SOR=0.770	GT:AD:DP:GQ:PL	1/1:0,25:25:81:1137,81,0
X	3464405	.	T	A	275.77	.	AC=2;AF=1.00;AN=2;DP=11;ExcessHet=3.0103;FS=0.000;MLEAC=2;MLEAF=1.00;MQ=38.71;QD=25.07;SOR=1.802	GT:AD:DP:GQ:PL	1/1:0,11:11:33:304,33,0
X	3464469	.	G	GT	247.74	.	AC=2;AF=1.00;AN=2;DP=11;ExcessHet=3.0103;FS=0.000;MLEAC=2;MLEAF=1.00;MQ=33.26;QD=24.77;SOR=4.804	GT:AD:DP:GQ:PL	1/1:0,10:10:30:285,30,0
X	3464513	.	G	A	182.53	.	AC=1;AF=0.500;AN=2;BaseQRankSum=1.056;ClippingRankSum=0.000;DP=12;ExcessHet=3.0103;FS=17.404;MLEAC=1;MLEAF=0.500;MQ=31.45;MQRankSum=0.447;QD=16.59;ReadPosRankSum=0.660;SOR=4.606	GT:AD:DP:GQ:PL	0/1:2,9:11:3:209,0,3
X	3465382	.	A	AG	57.25	.	AC=2;AF=1.00;AN=2;DP=5;ExcessHet=3.0103;FS=0.000;MLEAC=2;MLEAF=1.00;MQ=39.50;QD=19.08;SOR=2.833	GT:AD:DP:GQ:PL	1/1:0,3:3:9:94,9,0
X	3465473	.	C	A	112.90	.	AC=2;AF=1.00;AN=2;DP=9;ExcessHet=3.0103;FS=0.000;MLEAC=2;MLEAF=1.00;MQ=39.15;QD=22.58;SOR=3.611	GT:AD:DP:GQ:PL	1/1:0,5:5:15:141,15,0
X	3465561	.	C	G	170.78	.	AC=2;AF=1.00;AN=2;DP=11;ExcessHet=3.0103;FS=0.000;MLEAC=2;MLEAF=1.00;MQ=42.36;QD=21.35;SOR=2.833	GT:AD:DP:GQ:PL	1/1:0,8:8:24:199,24,0
X	3465578	.	T	TA	114.77	.	AC=2;AF=1.00;AN=2;DP=9;ExcessHet=3.0103;FS=0.000;MLEAC=2;MLEAF=1.00;MQ=42.73;QD=16.40;SOR=2.584	GT:AD:DP:GQ:PL	1/1:0,7:7:21:152,21,0
X	3465607	.	GC	G	447.73	.	AC=2;AF=1.00;AN=2;DP=15;ExcessHet=3.0103;FS=0.000;MLEAC=2;MLEAF=1.00;MQ=41.77;QD=31.98;SOR=1.765	GT:AD:DP:GQ:PL	1/1:0,14:14:42:485,42,0
X	3465651	.	T	A	506.77	.	AC=2;AF=1.00;AN=2;DP=21;ExcessHet=3.0103;FS=0.000;MLEAC=2;MLEAF=1.00;MQ=42.37;QD=26.67;SOR=1.609	GT:AD:DP:GQ:PL	1/1:0,19:19:57:535,57,0
X	3465720	.	CA	C	1232.73	.	AC=2;AF=1.00;AN=2;DP=31;ExcessHet=3.0103;FS=0.000;MLEAC=2;MLEAF=1.00;MQ=41.79;QD=34.19;SOR=1.071	GT:AD:DP:GQ:PL	1/1:0,29:29:87:1270,87,0
X	3465724	.	A	C	1286.77	.	AC=2;AF=1.00;AN=2;DP=31;ExcessHet=3.0103;FS=0.000;MLEAC=2;MLEAF=1.00;MQ=41.76;QD=28.50;SOR=1.143	GT:AD:DP:GQ:PL	1/1:0,30:30:90:1315,90,0
X	3465745	.	C	T	1125.77	.	AC=2;AF=1.00;AN=2;DP=27;ExcessHet=3.0103;FS=0.000;MLEAC=2;MLEAF=1.00;MQ=42.32;QD=25.91;SOR=1.445	GT:AD:DP:GQ:PL	1/1:0,26:26:78:1154,78,0
X	3465791	.	ATGTGTGTGTGTGTGTG	A	543.73	.	AC=2;AF=1.00;AN=2;DP=17;ExcessHet=3.0103;FS=0.000;MLEAC=2;MLEAF=1.00;MQ=42.02;QD=33.31;SOR=0.976	GT:AD:DP:GQ:PL	1/1:0,14:14:42:581,42,0
X	3465827	.	G	C	581.77	.	AC=2;AF=1.00;AN=2;DP=14;ExcessHet=3.0103;FS=0.000;MLEAC=2;MLEAF=1.00;MQ=41.58;QD=28.84;SOR=0.976	GT:AD:DP:GQ:PL	1/1:0,14:14:44:610,44,0
X	3465831	.	TTTCCGTTCCGTTTCG	T	563.73	.	AC=2;AF=1.00;AN=2;DP=14;ExcessHet=3.0103;FS=0.000;MLEAC=2;MLEAF=1.00;MQ=41.58;QD=26.87;SOR=0.976	GT:AD:DP:GQ:PL	1/1:0,14:14:43:601,43,0
X	3465956	.	C	CAAA	1011.73	.	AC=2;AF=1.00;AN=2;DP=24;ExcessHet=3.0103;FS=0.000;MLEAC=2;MLEAF=1.00;MQ=43.59;QD=24.89;SOR=1.230	GT:AD:DP:GQ:PL	1/1:1,23:24:85:1049,85,0
X	3465996	.	A	C	1201.77	.	AC=2;AF=1.00;AN=2;DP=28;ExcessHet=3.0103;FS=0.000;MLEAC=2;MLEAF=1.00;MQ=42.97;QD=35.05;SOR=1.382	GT:AD:DP:GQ:PL	1/1:0,28:28:84:1230,84,0
X	3465998	.	G	A	1246.77	.	AC=2;AF=1.00;AN=2;DP=28;ExcessHet=3.0103;FS=0.000;MLEAC=2;MLEAF=1.00;MQ=42.97;QD=31.38;SOR=1.382	GT:AD:DP:GQ:PL	1/1:0,28:28:87:1275,87,0
X	3466007	.	C	A	1134.77	.	AC=2;AF=1.00;AN=2;DP=25;ExcessHet=3.0103;FS=0.000;MLEAC=2;MLEAF=1.00;MQ=42.92;QD=33.74;SOR=1.358	GT:AD:DP:GQ:PL	1/1:0,25:25:78:1163,78,0
X	3466019	.	T	A	1104.77	.	AC=2;AF=1.00;AN=2;DP=25;ExcessHet=3.0103;FS=0.000;MLEAC=2;MLEAF=1.00;MQ=43.00;QD=30.27;SOR=1.136	GT:AD:DP:GQ:PL	1/1:0,25:25:78:1133,78,0
X	3466082	.	T	C	733.77	.	AC=2;AF=1.00;AN=2;DP=19;ExcessHet=3.0103;FS=0.000;MLEAC=2;MLEAF=1.00;MQ=43.59;QD=28.80;SOR=1.179	GT:AD:DP:GQ:PL	1/1:0,18:18:54:762,54,0
X	3466088	.	T	G	770.77	.	AC=2;AF=1.00;AN=2;DP=20;ExcessHet=3.0103;FS=0.000;MLEAC=2;MLEAF=1.00;MQ=43.61;QD=30.93;SOR=1.022	GT:AD:DP:GQ:PL	1/1:0,19:19:57:799,57,0
X	3466136	.	A	T	564.77	.	AC=2;AF=1.00;AN=2;DP=22;ExcessHet=3.0103;FS=0.000;MLEAC=2;MLEAF=1.00;MQ=43.78;QD=25.67;SOR=1.329	GT:AD:DP:GQ:PL	1/1:0,22:22:66:593,66,0
X	3466385	.	C	T	659.77	.	AC=2;AF=1.00;AN=2;DP=25;ExcessHet=3.0103;FS=0.000;MLEAC=2;MLEAF=1.00;MQ=43.46;QD=26.39;SOR=0.941	GT:AD:DP:GQ:PL	1/1:0,25:25:75:688,75,0
X	3466932	.	G	A	915.77	.	AC=2;AF=1.00;AN=2;DP=35;ExcessHet=3.0103;FS=0.000;MLEAC=2;MLEAF=1.00;MQ=43.89;QD=26.93;SOR=0.811	GT:AD:DP:GQ:PL	1/1:0,34:34:99:944,102,0
X	3466946	.	A	G	949.77	.	AC=2;AF=1.00;AN=2;DP=36;ExcessHet=3.0103;FS=0.000;MLEAC=2;MLEAF=1.00;MQ=43.84;QD=26.38;SOR=0.693	GT:AD:DP:GQ:PL	1/1:0,36:36:99:978,107,0
X	3466964	.	T	A	937.77	.	AC=2;AF=1.00;AN=2;DP=36;ExcessHet=3.0103;FS=0.000;MLEAC=2;MLEAF=1.00;MQ=43.84;QD=26.79;SOR=0.869	GT:AD:DP:GQ:PL	1/1:0,35:35:99:966,105,0
X	3467301	.	AG	A	573.73	.	AC=2;AF=1.00;AN=2;DP=26;ExcessHet=3.0103;FS=0.000;MLEAC=2;MLEAF=1.00;MQ=44.00;QD=22.95;SOR=1.358	GT:AD:DP:GQ:PL	1/1:0,25:25:75:611,75,0
X	3467500	.	T	C	1351.94	.	AC=1;AF=0.500;AN=2;BaseQRankSum=-1.306;ClippingRankSum=0.000;DP=35;ExcessHet=3.0103;FS=0.000;MLEAC=1;MLEAF=0.500;MQ=43.68;MQRankSum=2.342;QD=29.17;ReadPosRankSum=1.256;SOR=1.352	GT:AD:DP:GQ:PL	0/1:2,33:35:14:1380,0,14
X	3467501	.	T	C	1351.94	.	AC=1;AF=0.500;AN=2;BaseQRankSum=0.419;ClippingRankSum=0.000;DP=35;ExcessHet=3.0103;FS=0.000;MLEAC=1;MLEAF=0.500;MQ=43.68;MQRankSum=2.342;QD=34.58;ReadPosRankSum=1.208;SOR=1.352	GT:AD:DP:GQ:PL	0/1:2,33:35:14:1380,0,14
X	3467616	.	T	C	634.77	.	AC=2;AF=1.00;AN=2;BaseQRankSum=-0.524;ClippingRankSum=0.000;DP=27;ExcessHet=3.0103;FS=0.000;MLEAC=2;MLEAF=1.00;MQ=43.66;MQRankSum=3.816;QD=23.51;ReadPosRankSum=-0.500;SOR=0.223	GT:AD:DP:GQ:PL	1/1:1,26:27:53:663,53,0
X	3467652	.	T	G	707.77	.	AC=2;AF=1.00;AN=2;DP=28;ExcessHet=3.0103;FS=0.000;MLEAC=2;MLEAF=1.00;MQ=43.79;QD=25.28;SOR=0.997	GT:AD:DP:GQ:PL	1/1:0,28:28:84:736,84,0
X	3467777	.	T	G	1664.77	.	AC=2;AF=1.00;AN=2;DP=38;ExcessHet=3.0103;FS=0.000;MLEAC=2;MLEAF=1.00;MQ=43.90;QD=28.03;SOR=0.746	GT:AD:DP:GQ:PL	1/1:0,37:37:99:1693,114,0
X	3467780	.	C	A	1698.77	.	AC=2;AF=1.00;AN=2;DP=40;ExcessHet=3.0103;FS=0.000;MLEAC=2;MLEAF=1.00;MQ=43.90;QD=30.85;SOR=0.743	GT:AD:DP:GQ:PL	1/1:0,39:39:99:1727,117,0
X	3467810	.	T	C	1061.77	.	AC=2;AF=1.00;AN=2;DP=40;ExcessHet=3.0103;FS=0.000;MLEAC=2;MLEAF=1.00;MQ=43.90;QD=27.22;SOR=0.850	GT:AD:DP:GQ:PL	1/1:0,39:39:99:1090,117,0
X	3467829	.	G	T	1553.77	.	AC=2;AF=1.00;AN=2;DP=37;ExcessHet=3.0103;FS=0.000;MLEAC=2;MLEAF=1.00;MQ=43.89;QD=27.08;SOR=1.209	GT:AD:DP:GQ:PL	1/1:0,36:36:99:1582,108,0
X	3467834	.	C	CCCCCTGT	1589.73	.	AC=2;AF=1.00;AN=2;DP=36;ExcessHet=3.0103;FS=0.000;MLEAC=2;MLEAF=1.00;MQ=43.89;QD=26.96;SOR=1.209	GT:AD:DP:GQ:PL	1/1:0,36:36:99:1627,111,0
X	3468037	.	A	T	869.77	.	AC=2;AF=1.00;AN=2;DP=33;ExcessHet=3.0103;FS=0.000;MLEAC=2;MLEAF=1.00;MQ=43.74;QD=26.36;SOR=0.752	GT:AD:DP:GQ:PL	1/1:0,33:33:99:898,99,0
X	3468380	.	TGGCAA	T	224.73	.	AC=1;AF=0.500;AN=2;BaseQRankSum=2.200;ClippingRankSum=0.000;DP=10;ExcessHet=3.0103;FS=6.532;MLEAC=1;MLEAF=0.500;MQ=43.41;MQRankSum=0.431;QD=24.97;ReadPosRankSum=-0.765;SOR=4.174	GT:AD:DP:GQ:PL	0/1:2,7:9:99:262,0,248
X	3468386	.	TCTCTAGC	T	221.73	.	AC=1;AF=0.500;AN=2;BaseQRankSum=0.919;ClippingRankSum=0.000;DP=10;ExcessHet=3.0103;FS=5.229;MLEAC=1;MLEAF=0.500;MQ=43.21;MQRankSum=0.903;QD=22.17;ReadPosRankSum=-2.200;SOR=3.383	GT:AD:DP:GQ:PL	0/1:3,7:10:99:259,0,280
X	3468542	.	T	C	271.77	.	AC=2;AF=1.00;AN=2;DP=12;ExcessHet=3.0103;FS=0.000;MLEAC=2;MLEAF=1.00;MQ=44.00;QD=22.65;SOR=0.693	GT:AD:DP:GQ:PL	1/1:0,12:12:35:300,35,0
X	3469648	.	T	C	561.77	.	AC=2;AF=1.00;AN=2;BaseQRankSum=0.814;ClippingRankSum=0.000;DP=25;ExcessHet=3.0103;FS=0.000;MLEAC=2;MLEAF=1.00;MQ=43.92;MQRankSum=0.000;QD=23.41;ReadPosRankSum=1.231;SOR=0.257	GT:AD:DP:GQ:PL	1/1:1,23:24:46:590,46,0
X	3469676	.	G	GT	476.73	.	AC=2;AF=1.00;AN=2;BaseQRankSum=-0.323;ClippingRankSum=0.000;DP=32;ExcessHet=3.0103;FS=0.000;MLEAC=1;MLEAF=0.500;MQ=43.79;MQRankSum=0.000;QD=17.66;ReadPosRankSum=-1.262;SOR=0.260	GT:AD:DP:GQ:PL	1/1:1,26:27:68:510,68,0
X	3469752	.	G	GTGTA	424.73	.	AC=1;AF=0.500;AN=2;BaseQRankSum=2.604;ClippingRankSum=0.000;DP=35;ExcessHet=3.0103;FS=0.000;MLEAC=1;MLEAF=0.500;MQ=42.83;MQRankSum=1.180;QD=17.70;ReadPosRankSum=-0.465;SOR=1.127	GT:AD:DP:GQ:PL	0/1:4,20:24:54:462,0,54
X	3470604	.	C	CA	318.74	.	AC=1;AF=0.500;AN=2;BaseQRankSum=-0.094;ClippingRankSum=0.000;DP=31;ExcessHet=3.0103;FS=6.397;MLEAC=1;MLEAF=0.500;MQ=44.00;MQRankSum=0.000;QD=11.81;ReadPosRankSum=1.771;SOR=0.061	GT:AD:DP:GQ:PL	0/1:7,20:27:18:327,0,18
X	3470728	.	GT	G	463	.	AC=2;AF=1.00;AN=2;BaseQRankSum=0.929;ClippingRankSum=0.000;DP=36;ExcessHet=3.0103;FS=2.127;MLEAC=2;MLEAF=1.00;MQ=44.00;MQRankSum=0.000;QD=14.47;ReadPosRankSum=0.741;SOR=0.283	GT:AD:DP:GQ:PL	1/1:4,28:32:12:500,12,0
X	3471636	.	A	C	1082.77	.	AC=2;AF=1.00;AN=2;DP=38;ExcessHet=3.0103;FS=0.000;MLEAC=2;MLEAF=1.00;MQ=43.95;QD=28.49;SOR=2.073	GT:AD:DP:GQ:PL	1/1:0,38:38:99:1111,116,0
X	3472876	.	A	T	613.77	.	AC=2;AF=1.00;AN=2;DP=22;ExcessHet=3.0103;FS=0.000;MLEAC=2;MLEAF=1.00;MQ=43.91;QD=27.90;SOR=0.693	GT:AD:DP:GQ:PL	1/1:0,22:22:66:642,66,0
X	3473270	.	G	GCTGCCT	1086.73	.	AC=2;AF=1.00;AN=2;DP=30;ExcessHet=3.0103;FS=0.000;MLEAC=2;MLEAF=1.00;MQ=43.44;QD=28.39;SOR=1.136	GT:AD:DP:GQ:PL	1/1:0,25:25:75:1124,75,0
X	3474926	.	T	C	1437.77	.	AC=2;AF=1.00;AN=2;DP=34;ExcessHet=3.0103;FS=0.000;MLEAC=2;MLEAF=1.00;MQ=43.94;QD=26.94;SOR=0.941	GT:AD:DP:GQ:PL	1/1:0,34:34:99:1466,102,0
X	3474933	.	A	T	1408.77	.	AC=2;AF=1.00;AN=2;DP=32;ExcessHet=3.0103;FS=0.000;MLEAC=2;MLEAF=1.00;MQ=43.94;QD=30.38;SOR=0.818	GT:AD:DP:GQ:PL	1/1:0,32:32:99:1437,99,0
X	3474955	.	C	T	733.77	.	AC=2;AF=1.00;AN=2;DP=28;ExcessHet=3.0103;FS=0.000;MLEAC=2;MLEAF=1.00;MQ=43.93;QD=26.21;SOR=0.836	GT:AD:DP:GQ:PL	1/1:0,28:28:84:762,84,0
X	3474993	.	C	T	617.77	.	AC=2;AF=1.00;AN=2;DP=23;ExcessHet=3.0103;FS=0.000;MLEAC=2;MLEAF=1.00;MQ=43.91;QD=26.86;SOR=2.030	GT:AD:DP:GQ:PL	1/1:0,23:23:69:646,69,0
X	3475750	.	A	AG	1097.73	.	AC=2;AF=1.00;AN=2;DP=27;ExcessHet=3.0103;FS=0.000;MLEAC=2;MLEAF=1.00;MQ=44.00;QD=33.49;SOR=1.220	GT:AD:DP:GQ:PL	1/1:0,26:26:81:1135,81,0
X	3475752	.	G	A	1106.77	.	AC=2;AF=1.00;AN=2;DP=27;ExcessHet=3.0103;FS=0.000;MLEAC=2;MLEAF=1.00;MQ=44.00;QD=33.42;SOR=1.302	GT:AD:DP:GQ:PL	1/1:0,27:27:81:1135,81,0
X	3477037	.	A	C	1423.77	.	AC=2;AF=1.00;AN=2;DP=33;ExcessHet=3.0103;FS=0.000;MLEAC=2;MLEAF=1.00;MQ=44.00;QD=28.54;SOR=0.752	GT:AD:DP:GQ:PL	1/1:0,33:33:99:1452,99,0
X	3477038	.	A	T	1423.77	.	AC=2;AF=1.00;AN=2;DP=32;ExcessHet=3.0103;FS=0.000;MLEAC=2;MLEAF=1.00;MQ=44.00;QD=31.68;SOR=0.693	GT:AD:DP:GQ:PL	1/1:0,32:32:99:1452,99,0
X	3477119	.	C	CA	888.73	.	AC=2;AF=1.00;AN=2;DP=35;ExcessHet=3.0103;FS=0.000;MLEAC=2;MLEAF=1.00;MQ=44.00;QD=25.39;SOR=1.483	GT:AD:DP:GQ:PL	1/1:0,35:35:99:926,105,0
X	3477138	.	G	GTA	1040.73	.	AC=2;AF=1.00;AN=2;BaseQRankSum=-0.738;ClippingRankSum=0.000;DP=40;ExcessHet=3.0103;FS=0.000;MLEAC=2;MLEAF=1.00;MQ=43.52;MQRankSum=-0.123;QD=29.74;ReadPosRankSum=0.198;SOR=0.481	GT:AD:DP:GQ:PL	1/1:1,34:35:77:1078,77,0
X	3477274	.	A	AATGTAT	600.74	.	AC=1;AF=0.500;AN=2;BaseQRankSum=-0.621;ClippingRankSum=0.000;DP=39;ExcessHet=3.0103;FS=3.617;MLEAC=1;MLEAF=0.500;MQ=43.69;MQRankSum=-0.266;QD=26.12;ReadPosRankSum=0.981;SOR=0.793	GT	./.
X	3477303	.	A	ATATG	733.74	.	AC=2;AF=1.00;AN=2;BaseQRankSum=-0.136;ClippingRankSum=0.000;DP=31;ExcessHet=3.0103;FS=3.522;MLEAC=2;MLEAF=1.00;MQ=45.39;MQRankSum=-0.071;QD=27.18;ReadPosRankSum=-1.606;SOR=0.707	GT:AD:DP:GQ:PL	1/1:1,26:27:27:771,27,0
X	3477397	.	T	A	805.77	.	AC=2;AF=1.00;AN=2;DP=30;ExcessHet=3.0103;FS=0.000;MLEAC=2;MLEAF=1.00;MQ=45.06;QD=26.86;SOR=0.693	GT:AD:DP:GQ:PL	1/1:0,30:30:90:834,90,0
X	3477510	.	G	GA	1113.73	.	AC=2;AF=1.00;AN=2;DP=41;ExcessHet=3.0103;FS=0.000;MLEAC=2;MLEAF=1.00;MQ=43.95;QD=27.84;SOR=0.693	GT:AD:DP:GQ:PL	1/1:0,40:40:99:1151,120,0
X	3477661	.	T	C	791.77	.	AC=2;AF=1.00;AN=2;DP=32;ExcessHet=3.0103;FS=0.000;MLEAC=2;MLEAF=1.00;MQ=44.00;QD=24.74;SOR=1.112	GT:AD:DP:GQ:PL	1/1:0,32:32:94:820,94,0
X	3477855	.	CA	C	325.73	.	AC=2;AF=1.00;AN=2;BaseQRankSum=1.144;ClippingRankSum=0.000;DP=30;ExcessHet=3.0103;FS=3.203;MLEAC=2;MLEAF=1.00;MQ=43.46;MQRankSum=-0.418;QD=14.16;ReadPosRankSum=-1.132;SOR=0.499	GT:AD:DP:GQ:PL	1/1:1,22:23:48:363,48,0
X	3477981	.	A	ATT	965.73	.	AC=2;AF=1.00;AN=2;DP=32;ExcessHet=3.0103;FS=0.000;MLEAC=2;MLEAF=1.00;MQ=43.94;QD=31.15;SOR=1.214	GT:AD:DP:GQ:PL	1/1:0,31:31:96:1003,96,0
X	3478082	.	G	C	992.77	.	AC=2;AF=1.00;AN=2;DP=39;ExcessHet=3.0103;FS=0.000;MLEAC=2;MLEAF=1.00;MQ=43.34;QD=26.13;SOR=0.798	GT:AD:DP:GQ:PL	1/1:0,38:38:99:1021,114,0
X	3478122	.	T	TTG	692.73	.	AC=2;AF=1.00;AN=2;BaseQRankSum=-0.050;ClippingRankSum=0.000;DP=46;ExcessHet=3.0103;FS=0.000;MLEAC=2;MLEAF=1.00;MQ=43.21;MQRankSum=-0.742;QD=16.11;ReadPosRankSum=0.787;SOR=0.892	GT:AD:DP:GQ:PL	1/1:3,40:43:70:730,70,0
X	3479923	.	A	G	784.77	.	AC=2;AF=1.00;AN=2;DP=32;ExcessHet=3.0103;FS=0.000;MLEAC=2;MLEAF=1.00;MQ=43.88;QD=24.52;SOR=1.284	GT:AD:DP:GQ:PL	1/1:0,32:32:94:813,94,0
X	3480072	.	G	A	510.77	.	AC=2;AF=1.00;AN=2;DP=19;ExcessHet=3.0103;FS=0.000;MLEAC=2;MLEAF=1.00;MQ=44.00;QD=26.88;SOR=2.948	GT:AD:DP:GQ:PL	1/1:0,19:19:57:539,57,0
X	3480994	.	A	T	1086.77	.	AC=2;AF=1.00;AN=2;DP=41;ExcessHet=3.0103;FS=0.000;MLEAC=2;MLEAF=1.00;MQ=43.83;QD=26.51;SOR=0.954	GT:AD:DP:GQ:PL	1/1:0,41:41:99:1115,123,0
X	3481563	.	T	G	798.77	.	AC=2;AF=1.00;AN=2;DP=30;ExcessHet=3.0103;FS=0.000;MLEAC=2;MLEAF=1.00;MQ=42.85;QD=26.63;SOR=0.976	GT:AD:DP:GQ:PL	1/1:0,30:30:90:827,90,0
X	3481864	.	C	T	467.77	.	AC=2;AF=1.00;AN=2;BaseQRankSum=-0.260;ClippingRankSum=0.000;DP=28;ExcessHet=3.0103;FS=0.000;MLEAC=2;MLEAF=1.00;MQ=44.00;MQRankSum=0.000;QD=17.99;ReadPosRankSum=-0.434;SOR=0.859	GT:AD:DP:GQ:PL	1/1:2,24:26:35:496,35,0
X	3482264	.	G	A	674.77	.	AC=2;AF=1.00;AN=2;DP=26;ExcessHet=3.0103;FS=0.000;MLEAC=2;MLEAF=1.00;MQ=44.00;QD=25.95;SOR=0.846	GT:AD:DP:GQ:PL	1/1:0,26:26:78:703,78,0
X	3482452	.	T	C	744.77	.	AC=2;AF=1.00;AN=2;DP=29;ExcessHet=3.0103;FS=0.000;MLEAC=2;MLEAF=1.00;MQ=43.93;QD=25.68;SOR=0.760	GT:AD:DP:GQ:PL	1/1:0,29:29:86:773,86,0
X	3482700	.	CA	C	1302.73	.	AC=2;AF=1.00;AN=2;DP=31;ExcessHet=3.0103;FS=0.000;MLEAC=2;MLEAF=1.00;MQ=44.00;QD=34.53;SOR=0.826	GT:AD:DP:GQ:PL	1/1:0,30:30:93:1340,93,0
X	3482711	.	C	G	1295.77	.	AC=2;AF=1.00;AN=2;DP=30;ExcessHet=3.0103;FS=0.000;MLEAC=2;MLEAF=1.00;MQ=44.00;QD=27.37;SOR=0.826	GT:AD:DP:GQ:PL	1/1:0,30:30:90:1324,90,0
X	3482734	.	ATGT	A	1155.73	.	AC=2;AF=1.00;AN=2;DP=28;ExcessHet=3.0103;FS=0.000;MLEAC=2;MLEAF=1.00;MQ=43.86;QD=32.70;SOR=0.765	GT:AD:DP:GQ:PL	1/1:0,27:27:81:1193,81,0
X	3482754	.	A	G	636.77	.	AC=2;AF=1.00;AN=2;DP=27;ExcessHet=3.0103;FS=0.000;MLEAC=2;MLEAF=1.00;MQ=43.85;QD=24.49;SOR=0.846	GT:AD:DP:GQ:PL	1/1:0,26:26:77:665,77,0
X	3483310	.	A	C	645.77	.	AC=2;AF=1.00;AN=2;DP=25;ExcessHet=3.0103;FS=0.000;MLEAC=2;MLEAF=1.00;MQ=44.00;QD=25.83;SOR=1.609	GT:AD:DP:GQ:PL	1/1:0,25:25:75:674,75,0
X	3483385	.	C	A	637.77	.	AC=2;AF=1.00;AN=2;DP=24;ExcessHet=3.0103;FS=0.000;MLEAC=2;MLEAF=1.00;MQ=44.00;QD=26.57;SOR=0.859	GT:AD:DP:GQ:PL	1/1:0,24:24:72:666,72,0
X	3483463	.	C	T	669.77	.	AC=2;AF=1.00;AN=2;DP=25;ExcessHet=3.0103;FS=0.000;MLEAC=2;MLEAF=1.00;MQ=44.00;QD=26.79;SOR=0.941	GT:AD:DP:GQ:PL	1/1:0,25:25:75:698,75,0
X	3483661	.	G	A	599.77	.	AC=2;AF=1.00;AN=2;DP=23;ExcessHet=3.0103;FS=0.000;MLEAC=2;MLEAF=1.00;MQ=44.00;QD=26.08;SOR=0.776	GT:AD:DP:GQ:PL	1/1:0,23:23:69:628,69,0
X	3484300	.	A	G	1132.77	.	AC=2;AF=1.00;AN=2;DP=26;ExcessHet=3.0103;FS=0.000;MLEAC=2;MLEAF=1.00;MQ=43.89;QD=34.31;SOR=0.846	GT:AD:DP:GQ:PL	1/1:0,26:26:78:1161,78,0
X	3484309	.	A	T	1160.77	.	AC=2;AF=1.00;AN=2;DP=27;ExcessHet=3.0103;FS=0.000;MLEAC=2;MLEAF=1.00;MQ=43.89;QD=26.52;SOR=0.765	GT:AD:DP:GQ:PL	1/1:0,27:27:81:1189,81,0
X	3484405	.	G	T	765.77	.	AC=2;AF=1.00;AN=2;DP=28;ExcessHet=3.0103;FS=0.000;MLEAC=2;MLEAF=1.00;MQ=43.90;QD=27.35;SOR=0.836	GT:AD:DP:GQ:PL	1/1:0,28:28:84:794,84,0
X	3484421	.	A	C	866.77	.	AC=2;AF=1.00;AN=2;DP=33;ExcessHet=3.0103;FS=0.000;MLEAC=2;MLEAF=1.00;MQ=43.91;QD=26.27;SOR=0.752	GT:AD:DP:GQ:PL	1/1:0,33:33:99:895,99,0
X	3484501	.	A	G	973.77	.	AC=2;AF=1.00;AN=2;DP=37;ExcessHet=3.0103;FS=0.000;MLEAC=2;MLEAF=1.00;MQ=43.95;QD=26.32;SOR=0.984	GT:AD:DP:GQ:PL	1/1:0,37:37:99:1002,110,0
X	3484519	.	G	T	924.77	.	AC=2;AF=1.00;AN=2;DP=35;ExcessHet=3.0103;FS=0.000;MLEAC=2;MLEAF=1.00;MQ=43.94;QD=26.42;SOR=1.483	GT:AD:DP:GQ:PL	1/1:0,35:35:99:953,105,0
X	3484605	.	C	A	798.77	.	AC=2;AF=1.00;AN=2;DP=31;ExcessHet=3.0103;FS=0.000;MLEAC=2;MLEAF=1.00;MQ=44.00;QD=25.77;SOR=1.044	GT:AD:DP:GQ:PL	1/1:0,31:31:93:827,93,0
X	3484636	.	TTC	T	1239.73	.	AC=2;AF=1.00;AN=2;DP=34;ExcessHet=3.0103;FS=0.000;MLEAC=2;MLEAF=1.00;MQ=44.33;QD=29.31;SOR=0.752	GT:AD:DP:GQ:PL	1/1:0,33:33:99:1277,99,0
X	3484940	.	T	C	742.77	.	AC=2;AF=1.00;AN=2;DP=29;ExcessHet=3.0103;FS=0.000;MLEAC=2;MLEAF=1.00;MQ=44.00;QD=25.61;SOR=1.071	GT:AD:DP:GQ:PL	1/1:0,29:29:87:771,87,0
X	3484988	.	G	A	545.77	.	AC=2;AF=1.00;AN=2;DP=22;ExcessHet=3.0103;FS=0.000;MLEAC=2;MLEAF=1.00;MQ=44.00;QD=24.81;SOR=0.693	GT:AD:DP:GQ:PL	1/1:0,22:22:66:574,66,0
X	3485418	.	GAT	G	1312.73	.	AC=2;AF=1.00;AN=2;DP=30;ExcessHet=3.0103;FS=0.000;MLEAC=2;MLEAF=1.00;MQ=43.77;QD=29.92;SOR=0.826	GT:AD:DP:GQ:PL	1/1:0,30:30:90:1350,90,0
X	3485423	.	G	GA	1312.73	.	AC=2;AF=1.00;AN=2;DP=30;ExcessHet=3.0103;FS=0.000;MLEAC=2;MLEAF=1.00;MQ=43.77;QD=35.65;SOR=0.826	GT:AD:DP:GQ:PL	1/1:0,30:30:90:1350,90,0
X	3485435	.	C	T	782.77	.	AC=2;AF=1.00;AN=2;DP=31;ExcessHet=3.0103;FS=0.000;MLEAC=2;MLEAF=1.00;MQ=43.78;QD=25.25;SOR=0.892	GT:AD:DP:GQ:PL	1/1:0,31:31:92:811,92,0
X	3485538	.	A	G	816.77	.	AC=2;AF=1.00;AN=2;DP=30;ExcessHet=3.0103;FS=0.000;MLEAC=2;MLEAF=1.00;MQ=43.87;QD=27.23;SOR=1.765	GT:AD:DP:GQ:PL	1/1:0,30:30:90:845,90,0
X	3485548	.	A	AT	402.79	.	AC=2;AF=1.00;AN=2;BaseQRankSum=0.714;ClippingRankSum=0.000;DP=29;ExcessHet=3.0103;FS=6.967;MLEAC=2;MLEAF=1.00;MQ=43.86;MQRankSum=-0.425;QD=14.92;ReadPosRankSum=0.540;SOR=2.056	GT:AD:DP:GQ:PL	1/1:3,24:27:19:440,19,0
X	3485568	.	T	C	1260.77	.	AC=2;AF=1.00;AN=2;DP=29;ExcessHet=3.0103;FS=0.000;MLEAC=2;MLEAF=1.00;MQ=43.80;QD=28.29;SOR=1.688	GT:AD:DP:GQ:PL	1/1:0,29:29:87:1289,87,0
X	3485575	.	G	T	1395.77	.	AC=2;AF=1.00;AN=2;DP=31;ExcessHet=3.0103;FS=0.000;MLEAC=2;MLEAF=1.00;MQ=43.81;QD=28.39;SOR=1.402	GT:AD:DP:GQ:PL	1/1:0,31:31:96:1424,96,0
X	3485576	.	A	G	1366.77	.	AC=2;AF=1.00;AN=2;DP=31;ExcessHet=3.0103;FS=0.000;MLEAC=2;MLEAF=1.00;MQ=43.81;QD=34.33;SOR=1.402	GT:AD:DP:GQ:PL	1/1:0,31:31:93:1395,93,0
X	3485578	.	A	T	1393.77	.	AC=2;AF=1.00;AN=2;DP=31;ExcessHet=3.0103;FS=0.000;MLEAC=2;MLEAF=1.00;MQ=43.81;QD=28.51;SOR=1.402	GT:AD:DP:GQ:PL	1/1:0,31:31:96:1422,96,0
X	3485586	.	T	C	1383.77	.	AC=2;AF=1.00;AN=2;DP=32;ExcessHet=3.0103;FS=0.000;MLEAC=2;MLEAF=1.00;MQ=43.82;QD=34.04;SOR=1.284	GT:AD:DP:GQ:PL	1/1:0,32:32:96:1412,96,0
X	3485602	.	G	T	777.77	.	AC=2;AF=1.00;AN=2;DP=30;ExcessHet=3.0103;FS=0.000;MLEAC=2;MLEAF=1.00;MQ=43.87;QD=25.93;SOR=1.143	GT:AD:DP:GQ:PL	1/1:0,30:30:89:806,89,0
X	3485697	.	C	A	423.77	.	AC=2;AF=1.00;AN=2;DP=16;ExcessHet=3.0103;FS=0.000;MLEAC=2;MLEAF=1.00;MQ=44.00;QD=26.49;SOR=1.609	GT:AD:DP:GQ:PL	1/1:0,16:16:48:452,48,0
X	3485734	.	T	C	416.77	.	AC=2;AF=1.00;AN=2;DP=16;ExcessHet=3.0103;FS=0.000;MLEAC=2;MLEAF=1.00;MQ=43.64;QD=26.05;SOR=0.941	GT:AD:DP:GQ:PL	1/1:0,16:16:48:445,48,0
X	3485770	.	C	T	360.77	.	AC=2;AF=1.00;AN=2;BaseQRankSum=1.832;ClippingRankSum=0.000;DP=16;ExcessHet=3.0103;FS=0.000;MLEAC=2;MLEAF=1.00;MQ=43.64;MQRankSum=-0.189;QD=22.55;ReadPosRankSum=-1.303;SOR=0.275	GT:AD:DP:GQ:PL	1/1:1,15:16:38:389,38,0
X	3485832	.	A	T	529.77	.	AC=2;AF=1.00;AN=2;DP=21;ExcessHet=3.0103;FS=0.000;MLEAC=2;MLEAF=1.00;MQ=43.63;QD=25.23;SOR=0.990	GT:AD:DP:GQ:PL	1/1:0,21:21:63:558,63,0
X	3485922	.	A	G	761.77	.	AC=2;AF=1.00;AN=2;DP=31;ExcessHet=3.0103;FS=0.000;MLEAC=2;MLEAF=1.00;MQ=43.68;QD=24.57;SOR=0.892	GT:AD:DP:GQ:PL	1/1:0,31:31:92:790,92,0
X	3485950	.	A	G	760.77	.	AC=2;AF=1.00;AN=2;DP=30;ExcessHet=3.0103;FS=0.000;MLEAC=2;MLEAF=1.00;MQ=43.67;QD=26.23;SOR=0.760	GT:AD:DP:GQ:PL	1/1:0,29:29:87:789,87,0
X	3486128	.	C	T	1197.77	.	AC=2;AF=1.00;AN=2;DP=28;ExcessHet=3.0103;FS=0.000;MLEAC=2;MLEAF=1.00;MQ=43.51;QD=30.22;SOR=0.997	GT:AD:DP:GQ:PL	1/1:0,28:28:84:1226,84,0
X	3486147	.	A	AGT	1340.73	.	AC=2;AF=1.00;AN=2;DP=29;ExcessHet=3.0103;FS=0.000;MLEAC=2;MLEAF=1.00;MQ=43.46;QD=33.34;SOR=0.906	GT:AD:DP:GQ:PL	1/1:0,29:29:93:1378,93,0
X	3486150	.	T	G	1366.77	.	AC=2;AF=1.00;AN=2;DP=31;ExcessHet=3.0103;FS=0.000;MLEAC=2;MLEAF=1.00;MQ=43.43;QD=23.94;SOR=0.892	GT:AD:DP:GQ:PL	1/1:0,31:31:93:1395,93,0
X	3486159	.	T	A	1439.77	.	AC=2;AF=1.00;AN=2;DP=32;ExcessHet=3.0103;FS=0.000;MLEAC=2;MLEAF=1.00;MQ=43.33;QD=29.08;SOR=0.957	GT:AD:DP:GQ:PL	1/1:0,32:32:99:1468,99,0
X	3486171	.	G	C	1386.77	.	AC=2;AF=1.00;AN=2;DP=31;ExcessHet=3.0103;FS=0.000;MLEAC=2;MLEAF=1.00;MQ=43.27;QD=26.70;SOR=0.892	GT:AD:DP:GQ:PL	1/1:0,31:31:99:1415,99,0
X	3486206	.	C	T	951.77	.	AC=2;AF=1.00;AN=2;DP=35;ExcessHet=3.0103;FS=0.000;MLEAC=2;MLEAF=1.00;MQ=42.79;QD=27.19;SOR=0.869	GT:AD:DP:GQ:PL	1/1:0,35:35:99:980,105,0
X	3486266	.	G	GC	1482.73	.	AC=2;AF=1.00;AN=2;DP=34;ExcessHet=3.0103;FS=0.000;MLEAC=2;MLEAF=1.00;MQ=42.16;QD=29.02;SOR=1.085	GT:AD:DP:GQ:PL	1/1:0,34:34:99:1520,102,0
X	3486274	.	G	GATTTAATAATCGTT	1617.73	.	AC=2;AF=1.00;AN=2;DP=33;ExcessHet=3.0103;FS=0.000;MLEAC=2;MLEAF=1.00;MQ=42.10;QD=35.74;SOR=1.022	GT:AD:DP:GQ:PL	1/1:0,33:33:99:1655,111,0
X	3486283	.	T	A	1411.77	.	AC=2;AF=1.00;AN=2;DP=31;ExcessHet=3.0103;FS=0.000;MLEAC=2;MLEAF=1.00;MQ=42.17;QD=28.37;SOR=1.044	GT:AD:DP:GQ:PL	1/1:0,31:31:96:1440,96,0
X	3486298	.	A	G	1321.77	.	AC=2;AF=1.00;AN=2;DP=29;ExcessHet=3.0103;FS=0.000;MLEAC=2;MLEAF=1.00;MQ=42.32;QD=24.66;SOR=1.255	GT:AD:DP:GQ:PL	1/1:0,29:29:90:1350,90,0
X	3486303	.	A	C	1310.77	.	AC=2;AF=1.00;AN=2;DP=29;ExcessHet=3.0103;FS=0.000;MLEAC=2;MLEAF=1.00;MQ=42.39;QD=30.30;SOR=1.255	GT:AD:DP:GQ:PL	1/1:0,29:29:90:1339,90,0
X	3486333	.	G	T	670.77	.	AC=2;AF=1.00;AN=2;DP=25;ExcessHet=3.0103;FS=0.000;MLEAC=2;MLEAF=1.00;MQ=42.94;QD=26.83;SOR=0.770	GT:AD:DP:GQ:PL	1/1:0,25:25:75:699,75,0
X	3486371	.	A	T	1155.77	.	AC=2;AF=1.00;AN=2;DP=27;ExcessHet=3.0103;FS=0.000;MLEAC=2;MLEAF=1.00;MQ=43.13;QD=27.82;SOR=1.528	GT:AD:DP:GQ:PL	1/1:0,27:27:81:1184,81,0
X	3486380	.	T	C	1130.77	.	AC=2;AF=1.00;AN=2;DP=26;ExcessHet=3.0103;FS=0.000;MLEAC=2;MLEAF=1.00;MQ=43.20;QD=27.31;SOR=1.697	GT:AD:DP:GQ:PL	1/1:0,26:26:78:1159,78,0
X	3486557	.	G	A	607.77	.	AC=2;AF=1.00;AN=2;DP=24;ExcessHet=3.0103;FS=0.000;MLEAC=2;MLEAF=1.00;MQ=43.59;QD=26.42;SOR=0.963	GT:AD:DP:GQ:PL	1/1:0,23:23:69:636,69,0
X	3486947	.	C	A	833.77	.	AC=2;AF=1.00;AN=2;DP=32;ExcessHet=3.0103;FS=0.000;MLEAC=2;MLEAF=1.00;MQ=44.00;QD=26.06;SOR=0.957	GT:AD:DP:GQ:PL	1/1:0,32:32:96:862,96,0
X	3488248	.	C	A	716.77	.	AC=2;AF=1.00;AN=2;DP=28;ExcessHet=3.0103;FS=0.000;MLEAC=2;MLEAF=1.00;MQ=44.00;QD=26.55;SOR=0.765	GT:AD:DP:GQ:PL	1/1:0,27:27:81:745,81,0
X	3488273	.	C	T	1175.77	.	AC=2;AF=1.00;AN=2;DP=27;ExcessHet=3.0103;FS=0.000;MLEAC=2;MLEAF=1.00;MQ=43.93;QD=32.00;SOR=0.922	GT:AD:DP:GQ:PL	1/1:0,27:27:81:1204,81,0
X	3488277	.	G	A	1206.77	.	AC=2;AF=1.00;AN=2;DP=28;ExcessHet=3.0103;FS=0.000;MLEAC=2;MLEAF=1.00;MQ=43.93;QD=24.45;SOR=0.997	GT:AD:DP:GQ:PL	1/1:0,28:28:84:1235,84,0
X	3488715	.	CA	C	227.73	.	AC=2;AF=1.00;AN=2;BaseQRankSum=1.363;ClippingRankSum=0.000;DP=24;ExcessHet=3.0103;FS=0.000;MLEAC=2;MLEAF=1.00;MQ=44.08;MQRankSum=0.176;QD=12.65;ReadPosRankSum=0.772;SOR=0.387	GT:AD:DP:GQ:PL	1/1:1,17:18:44:265,44,0
X	3489721	.	C	CAAA	793.74	.	AC=2;AF=1.00;AN=2;BaseQRankSum=-1.311;ClippingRankSum=0.000;DP=33;ExcessHet=3.0103;FS=0.000;MLEAC=1;MLEAF=0.500;MQ=41.16;MQRankSum=-0.185;QD=28.35;ReadPosRankSum=-0.425;SOR=1.179	GT:AD:DP:GQ:PL	1/1:2,26:28:13:817,13,0
X	3489733	.	C	A	1464.77	.	AC=2;AF=1.00;AN=2;DP=27;ExcessHet=3.0103;FS=0.000;MLEAC=2;MLEAF=1.00;MQ=41.92;QD=30.47;SOR=1.101	GT:AD:DP:GQ:PL	1/1:0,27:27:99:1493,105,0
X	3489750	.	TAATATATCC	T	948.73	.	AC=2;AF=1.00;AN=2;DP=22;ExcessHet=3.0103;FS=0.000;MLEAC=2;MLEAF=1.00;MQ=42.81;QD=31.59;SOR=2.303	GT:AD:DP:GQ:PL	1/1:0,22:22:66:986,66,0
X	3489808	.	T	G	686.77	.	AC=2;AF=1.00;AN=2;DP=28;ExcessHet=3.0103;FS=0.000;MLEAC=2;MLEAF=1.00;MQ=42.86;QD=24.53;SOR=0.997	GT:AD:DP:GQ:PL	1/1:0,28:28:83:715,83,0
X	3489877	.	T	TTCTAACC	1672.73	.	AC=2;AF=1.00;AN=2;DP=36;ExcessHet=3.0103;FS=0.000;MLEAC=2;MLEAF=1.00;MQ=42.56;QD=31.25;SOR=1.209	GT:AD:DP:GQ:PL	1/1:0,36:36:99:1710,114,0
X	3489890	.	A	G	1726.77	.	AC=2;AF=1.00;AN=2;DP=38;ExcessHet=3.0103;FS=0.000;MLEAC=2;MLEAF=1.00;MQ=42.69;QD=31.68;SOR=1.179	GT:AD:DP:GQ:PL	1/1:0,38:38:99:1755,117,0
X	3489915	.	G	A	1771.77	.	AC=2;AF=1.00;AN=2;DP=40;ExcessHet=3.0103;FS=0.000;MLEAC=2;MLEAF=1.00;MQ=42.58;QD=25.30;SOR=1.292	GT:AD:DP:GQ:PL	1/1:0,40:40:99:1800,120,0
X	3489931	.	G	A	1700.77	.	AC=2;AF=1.00;AN=2;DP=39;ExcessHet=3.0103;FS=0.000;MLEAC=2;MLEAF=1.00;MQ=42.59;QD=28.91;SOR=1.096	GT:AD:DP:GQ:PL	1/1:0,39:39:99:1729,117,0
X	3490005	.	T	G	1685.77	.	AC=2;AF=1.00;AN=2;DP=42;ExcessHet=3.0103;FS=0.000;MLEAC=2;MLEAF=1.00;MQ=43.17;QD=26.28;SOR=0.954	GT:AD:DP:GQ:PL	1/1:0,41:41:99:1714,123,0
X	3490027	.	GT	G	1717.73	.	AC=2;AF=1.00;AN=2;DP=38;ExcessHet=3.0103;FS=0.000;MLEAC=2;MLEAF=1.00;MQ=43.33;QD=30.93;SOR=0.693	GT:AD:DP:GQ:PL	1/1:0,38:38:99:1755,117,0
X	3490029	.	CT	C	1717.73	.	AC=2;AF=1.00;AN=2;DP=39;ExcessHet=3.0103;FS=0.000;MLEAC=2;MLEAF=1.00;MQ=43.34;QD=30.24;SOR=0.743	GT:AD:DP:GQ:PL	1/1:0,39:39:99:1755,117,0
X	3490038	.	A	T	1754.77	.	AC=2;AF=1.00;AN=2;DP=38;ExcessHet=3.0103;FS=0.000;MLEAC=2;MLEAF=1.00;MQ=43.33;QD=25.42;SOR=0.798	GT:AD:DP:GQ:PL	1/1:0,38:38:99:1783,120,0
X	3490040	.	T	A	1709.77	.	AC=2;AF=1.00;AN=2;DP=38;ExcessHet=3.0103;FS=0.000;MLEAC=2;MLEAF=1.00;MQ=43.33;QD=32.79;SOR=0.798	GT:AD:DP:GQ:PL	1/1:0,38:38:99:1738,117,0
X	3490981	.	T	C	1456.77	.	AC=2;AF=1.00;AN=2;DP=35;ExcessHet=3.0103;FS=0.000;MLEAC=2;MLEAF=1.00;MQ=43.89;QD=28.82;SOR=2.115	GT:AD:DP:GQ:PL	1/1:0,35:35:99:1485,105,0
X	3490996	.	T	A	1377.77	.	AC=2;AF=1.00;AN=2;DP=30;ExcessHet=3.0103;FS=0.000;MLEAC=2;MLEAF=1.00;MQ=43.87;QD=28.07;SOR=2.303	GT:AD:DP:GQ:PL	1/1:0,30:30:96:1406,96,0
X	3490998	.	G	T	1321.77	.	AC=2;AF=1.00;AN=2;DP=29;ExcessHet=3.0103;FS=0.000;MLEAC=2;MLEAF=1.00;MQ=43.86;QD=31.51;SOR=2.226	GT:AD:DP:GQ:PL	1/1:0,29:29:90:1350,90,0
X	3491156	.	G	GGGATTTTTCATT	527.73	.	AC=2;AF=1.00;AN=2;DP=15;ExcessHet=3.0103;FS=0.000;MLEAC=2;MLEAF=1.00;MQ=43.05;QD=29.41;SOR=0.693	GT:AD:DP:GQ:PL	1/1:0,12:12:39:565,39,0
X	3491192	.	T	TGGA	489.73	.	AC=2;AF=1.00;AN=2;DP=12;ExcessHet=3.0103;FS=0.000;MLEAC=2;MLEAF=1.00;MQ=42.56;QD=29.34;SOR=0.859	GT:AD:DP:GQ:PL	1/1:0,11:11:39:527,39,0
X	3491193	.	T	TTTTTCATTG	489.73	.	AC=2;AF=1.00;AN=2;DP=10;ExcessHet=3.0103;FS=0.000;MLEAC=2;MLEAF=1.00;MQ=42.47;QD=26.27;SOR=0.892	GT:AD:DP:GQ:PL	1/1:0,9:9:39:527,39,0
X	3491232	.	T	C	376.78	.	AC=2;AF=1.00;AN=2;DP=10;ExcessHet=3.0103;FS=0.000;MLEAC=2;MLEAF=1.00;MQ=42.82;QD=28.11;SOR=0.892	GT:AD:DP:GQ:PL	1/1:0,9:9:27:405,27,0
X	3491233	.	G	T	421.77	.	AC=2;AF=1.00;AN=2;DP=10;ExcessHet=3.0103;FS=0.000;MLEAC=2;MLEAF=1.00;MQ=42.82;QD=32.58;SOR=0.892	GT:AD:DP:GQ:PL	1/1:0,9:9:30:450,30,0
X	3491240	.	T	C	421.77	.	AC=2;AF=1.00;AN=2;DP=11;ExcessHet=3.0103;FS=0.000;MLEAC=2;MLEAF=1.00;MQ=42.93;QD=25.21;SOR=0.693	GT:AD:DP:GQ:PL	1/1:0,10:10:30:450,30,0
X	3491252	.	G	T	601.77	.	AC=2;AF=1.00;AN=2;DP=13;ExcessHet=3.0103;FS=0.000;MLEAC=2;MLEAF=1.00;MQ=43.09;QD=31.56;SOR=0.693	GT:AD:DP:GQ:PL	1/1:0,12:12:42:630,42,0
X	3491276	.	C	T	736.77	.	AC=2;AF=1.00;AN=2;DP=18;ExcessHet=3.0103;FS=0.000;MLEAC=2;MLEAF=1.00;MQ=43.02;QD=30.82;SOR=1.061	GT:AD:DP:GQ:PL	1/1:0,17:17:51:765,51,0
X	3491285	.	G	A	736.77	.	AC=2;AF=1.00;AN=2;DP=17;ExcessHet=3.0103;FS=0.000;MLEAC=2;MLEAF=1.00;MQ=43.13;QD=31.12;SOR=0.941	GT:AD:DP:GQ:PL	1/1:0,16:16:51:765,51,0
X	3491296	.	T	C	736.77	.	AC=2;AF=1.00;AN=2;DP=17;ExcessHet=3.0103;FS=0.000;MLEAC=2;MLEAF=1.00;MQ=43.13;QD=28.57;SOR=0.941	GT:AD:DP:GQ:PL	1/1:0,16:16:51:765,51,0
X	3491297	.	A	T	736.77	.	AC=2;AF=1.00;AN=2;DP=18;ExcessHet=3.0103;FS=0.000;MLEAC=2;MLEAF=1.00;MQ=43.07;QD=33.74;SOR=1.061	GT:AD:DP:GQ:PL	1/1:0,17:17:51:765,51,0
X	3491303	.	T	A	736.77	.	AC=2;AF=1.00;AN=2;DP=17;ExcessHet=3.0103;FS=0.000;MLEAC=2;MLEAF=1.00;MQ=43.01;QD=28.32;SOR=1.061	GT:AD:DP:GQ:PL	1/1:0,17:17:51:765,51,0
X	3491307	.	C	T	736.77	.	AC=2;AF=1.00;AN=2;DP=17;ExcessHet=3.0103;FS=0.000;MLEAC=2;MLEAF=1.00;MQ=43.01;QD=32.18;SOR=1.061	GT:AD:DP:GQ:PL	1/1:0,17:17:51:765,51,0
X	3491314	.	C	T	736.77	.	AC=2;AF=1.00;AN=2;DP=17;ExcessHet=3.0103;FS=0.000;MLEAC=2;MLEAF=1.00;MQ=43.01;QD=31.25;SOR=1.061	GT:AD:DP:GQ:PL	1/1:0,17:17:51:765,51,0
X	3491408	.	TTTTTGTTCTGGAGTAAG	T	667.73	.	AC=2;AF=1.00;AN=2;DP=17;ExcessHet=3.0103;FS=0.000;MLEAC=2;MLEAF=1.00;MQ=42.83;QD=30.77;SOR=4.174	GT:AD:DP:GQ:PL	1/1:0,16:16:48:705,48,0
X	3491447	.	A	G	436.77	.	AC=2;AF=1.00;AN=2;DP=18;ExcessHet=3.0103;FS=0.000;MLEAC=2;MLEAF=1.00;MQ=43.07;QD=24.26;SOR=3.500	GT:AD:DP:GQ:PL	1/1:0,18:18:53:465,53,0
X	3491465	.	T	A	648.77	.	AC=2;AF=1.00;AN=2;DP=24;ExcessHet=3.0103;FS=0.000;MLEAC=2;MLEAF=1.00;MQ=42.66;QD=27.03;SOR=2.124	GT:AD:DP:GQ:PL	1/1:0,24:24:72:677,72,0
X	3491483	.	C	CT	661.73	.	AC=2;AF=1.00;AN=2;DP=25;ExcessHet=3.0103;FS=0.000;MLEAC=2;MLEAF=1.00;MQ=42.72;QD=26.47;SOR=2.215	GT:AD:DP:GQ:PL	1/1:0,25:25:75:699,75,0
X	3491511	.	T	A	580.77	.	AC=2;AF=1.00;AN=2;DP=22;ExcessHet=3.0103;FS=0.000;MLEAC=2;MLEAF=1.00;MQ=43.15;QD=26.40;SOR=1.931	GT:AD:DP:GQ:PL	1/1:0,22:22:66:609,66,0
X	3491522	.	C	T	567.77	.	AC=2;AF=1.00;AN=2;DP=22;ExcessHet=3.0103;FS=0.000;MLEAC=2;MLEAF=1.00;MQ=43.33;QD=25.81;SOR=1.609	GT:AD:DP:GQ:PL	1/1:0,22:22:66:596,66,0
X	3491596	.	A	G	924.77	.	AC=2;AF=1.00;AN=2;DP=35;ExcessHet=3.0103;FS=0.000;MLEAC=2;MLEAF=1.00;MQ=43.66;QD=26.42;SOR=1.148	GT:AD:DP:GQ:PL	1/1:0,35:35:99:953,104,0
X	3491618	.	T	C	953.77	.	AC=2;AF=1.00;AN=2;DP=36;ExcessHet=3.0103;FS=0.000;MLEAC=2;MLEAF=1.00;MQ=43.67;QD=26.49;SOR=0.927	GT:AD:DP:GQ:PL	1/1:0,36:36:99:982,108,0
X	3491675	.	A	G	977.77	.	AC=2;AF=1.00;AN=2;DP=36;ExcessHet=3.0103;FS=0.000;MLEAC=2;MLEAF=1.00;MQ=43.67;QD=27.16;SOR=0.927	GT:AD:DP:GQ:PL	1/1:0,36:36:99:1006,108,0
X	3491726	.	G	A	720.77	.	AC=2;AF=1.00;AN=2;DP=28;ExcessHet=3.0103;FS=0.000;MLEAC=2;MLEAF=1.00;MQ=43.79;QD=25.74;SOR=0.836	GT:AD:DP:GQ:PL	1/1:0,28:28:84:749,84,0
X	3491867	.	T	C	819.77	.	AC=2;AF=1.00;AN=2;DP=31;ExcessHet=3.0103;FS=0.000;MLEAC=2;MLEAF=1.00;MQ=43.46;QD=26.44;SOR=0.892	GT:AD:DP:GQ:PL	1/1:0,31:31:93:848,93,0
X	3491957	.	G	A	610.77	.	AC=2;AF=1.00;AN=2;DP=23;ExcessHet=3.0103;FS=0.000;MLEAC=2;MLEAF=1.00;MQ=43.91;QD=26.56;SOR=1.179	GT:AD:DP:GQ:PL	1/1:0,23:23:69:639,69,0
X	3492071	.	A	G	879.77	.	AC=2;AF=1.00;AN=2;DP=35;ExcessHet=3.0103;FS=0.000;MLEAC=2;MLEAF=1.00;MQ=44.00;QD=25.14;SOR=1.002	GT:AD:DP:GQ:PL	1/1:0,35:35:99:908,103,0
X	3492143	.	T	C	918.77	.	AC=2;AF=1.00;AN=2;DP=35;ExcessHet=3.0103;FS=0.000;MLEAC=2;MLEAF=1.00;MQ=44.00;QD=27.02;SOR=1.244	GT:AD:DP:GQ:PL	1/1:0,34:34:99:947,102,0
X	3492990	.	A	G	807.77	.	AC=2;AF=1.00;AN=2;DP=32;ExcessHet=3.0103;FS=0.000;MLEAC=2;MLEAF=1.00;MQ=42.49;QD=26.06;SOR=1.044	GT:AD:DP:GQ:PL	1/1:0,31:31:93:836,93,0
X	3502320	.	G	GGCT	457.73	.	AC=2;AF=1.00;AN=2;DP=9;ExcessHet=3.0103;FS=0.000;MLEAC=2;MLEAF=1.00;MQ=42.52;QD=29.39;SOR=1.402	GT:AD:DP:GQ:PL	1/1:0,9:9:33:495,33,0
X	3502374	.	TC	T	490.73	.	AC=2;AF=1.00;AN=2;DP=12;ExcessHet=3.0103;FS=0.000;MLEAC=2;MLEAF=1.00;MQ=42.90;QD=29.02;SOR=1.445	GT:AD:DP:GQ:PL	1/1:0,12:12:36:528,36,0
X	3502376	.	C	T	499.77	.	AC=2;AF=1.00;AN=2;DP=12;ExcessHet=3.0103;FS=0.000;MLEAC=2;MLEAF=1.00;MQ=42.90;QD=20.26;SOR=1.445	GT:AD:DP:GQ:PL	1/1:0,12:12:36:528,36,0
X	3502420	.	GCCCC	G	482.73	.	AC=2;AF=1.00;AN=2;BaseQRankSum=1.742;ClippingRankSum=0.000;DP=16;ExcessHet=3.0103;FS=3.358;MLEAC=2;MLEAF=1.00;MQ=42.99;MQRankSum=-0.212;QD=26.88;ReadPosRankSum=1.480;SOR=0.707	GT:AD:DP:GQ:PL	1/1:1,12:13:31:520,31,0
X	3506725	.	A	G	1147.77	.	AC=2;AF=1.00;AN=2;DP=27;ExcessHet=3.0103;FS=0.000;MLEAC=2;MLEAF=1.00;MQ=44.00;QD=26.62;SOR=1.781	GT:AD:DP:GQ:PL	1/1:0,27:27:81:1176,81,0
X	3506726	.	A	C	1147.77	.	AC=2;AF=1.00;AN=2;DP=26;ExcessHet=3.0103;FS=0.000;MLEAC=2;MLEAF=1.00;MQ=44.00;QD=30.21;SOR=1.697	GT:AD:DP:GQ:PL	1/1:0,26:26:81:1176,81,0
X	3507966	.	CA	C	133.77	.	AC=2;AF=1.00;AN=2;BaseQRankSum=0.126;ClippingRankSum=0.000;DP=24;ExcessHet=3.0103;FS=0.000;MLEAC=1;MLEAF=0.500;MQ=44.46;MQRankSum=0.126;QD=10.29;ReadPosRankSum=1.036;SOR=0.525	GT:AD:DP:GQ:PL	1/1:1,12:13:16:167,16,0
X	3508426	.	C	A	830.77	.	AC=2;AF=1.00;AN=2;DP=32;ExcessHet=3.0103;FS=0.000;MLEAC=2;MLEAF=1.00;MQ=43.56;QD=25.96;SOR=0.693	GT:AD:DP:GQ:PL	1/1:0,32:32:95:859,95,0
X	3508608	.	G	A	470.77	.	AC=2;AF=1.00;AN=2;DP=18;ExcessHet=3.0103;FS=0.000;MLEAC=2;MLEAF=1.00;MQ=43.92;QD=26.15;SOR=0.914	GT:AD:DP:GQ:PL	1/1:0,18:18:54:499,54,0
X	3508643	.	A	C	333.81	.	AC=1;AF=0.500;AN=2;BaseQRankSum=-1.897;ClippingRankSum=0.000;DP=24;ExcessHet=3.0103;FS=17.268;MLEAC=1;MLEAF=0.500;MQ=43.58;MQRankSum=-0.320;QD=13.91;ReadPosRankSum=-2.169;SOR=0.645	GT:AD:DP:GQ:PL	0/1:7,17:24:20:362,0,20
X	3508716	.	G	A	387.77	.	AC=2;AF=1.00;AN=2;DP=16;ExcessHet=3.0103;FS=0.000;MLEAC=2;MLEAF=1.00;MQ=41.03;QD=24.24;SOR=2.049	GT:AD:DP:GQ:PL	1/1:0,16:16:48:416,48,0
X	3509424	.	AT	A	558.73	.	AC=2;AF=1.00;AN=2;BaseQRankSum=1.320;ClippingRankSum=0.000;DP=24;ExcessHet=3.0103;FS=0.000;MLEAC=2;MLEAF=1.00;MQ=43.88;MQRankSum=4.904;QD=24.29;ReadPosRankSum=-0.377;SOR=0.693	GT:AD:DP:GQ:PL	1/1:1,22:23:39:596,39,0
X	3510007	.	G	GTAGATA	1703.73	.	AC=2;AF=1.00;AN=2;DP=38;ExcessHet=3.0103;FS=0.000;MLEAC=2;MLEAF=1.00;MQ=42.90;QD=26.73;SOR=1.061	GT:AD:DP:GQ:PL	1/1:0,36:36:99:1741,117,0
X	3510014	.	A	ACTATATAG	1814.73	.	AC=2;AF=1.00;AN=2;DP=37;ExcessHet=3.0103;FS=0.000;MLEAC=2;MLEAF=1.00;MQ=42.87;QD=37.47;SOR=1.121	GT:AD:DP:GQ:PL	1/1:0,37:37:99:1852,126,0
X	3510023	.	T	A	1771.77	.	AC=2;AF=1.00;AN=2;DP=42;ExcessHet=3.0103;FS=0.000;MLEAC=2;MLEAF=1.00;MQ=42.95;QD=27.95;SOR=1.005	GT:AD:DP:GQ:PL	1/1:0,42:42:99:1800,126,0
X	3510085	.	A	T	1998.77	.	AC=2;AF=1.00;AN=2;DP=44;ExcessHet=3.0103;FS=0.000;MLEAC=2;MLEAF=1.00;MQ=43.42;QD=33.18;SOR=1.105	GT:AD:DP:GQ:PL	1/1:0,44:44:99:2027,138,0
X	3510086	.	T	A	1998.77	.	AC=2;AF=1.00;AN=2;DP=46;ExcessHet=3.0103;FS=0.000;MLEAC=2;MLEAF=1.00;MQ=43.44;QD=25.45;SOR=1.085	GT:AD:DP:GQ:PL	1/1:0,46:46:99:2027,138,0
X	3510359	.	A	T	1891.77	.	AC=2;AF=1.00;AN=2;DP=46;ExcessHet=3.0103;FS=0.000;MLEAC=2;MLEAF=1.00;MQ=43.68;QD=25.01;SOR=0.693	GT:AD:DP:GQ:PL	1/1:0,46:46:99:1920,138,0
X	3510379	.	C	T	1922.77	.	AC=2;AF=1.00;AN=2;DP=45;ExcessHet=3.0103;FS=0.000;MLEAC=2;MLEAF=1.00;MQ=43.74;QD=31.33;SOR=0.883	GT:AD:DP:GQ:PL	1/1:0,44:44:99:1951,132,0
X	3510402	.	G	A	1807.77	.	AC=2;AF=1.00;AN=2;DP=44;ExcessHet=3.0103;FS=0.000;MLEAC=2;MLEAF=1.00;MQ=43.78;QD=31.96;SOR=1.055	GT:AD:DP:GQ:PL	1/1:0,43:43:99:1836,129,0
X	3510480	.	C	G	862.77	.	AC=2;AF=1.00;AN=2;DP=33;ExcessHet=3.0103;FS=0.000;MLEAC=2;MLEAF=1.00;MQ=43.94;QD=26.14;SOR=0.880	GT:AD:DP:GQ:PL	1/1:0,33:33:99:891,99,0
X	3510497	.	T	A	945.77	.	AC=2;AF=1.00;AN=2;DP=37;ExcessHet=3.0103;FS=0.000;MLEAC=2;MLEAF=1.00;MQ=43.89;QD=25.56;SOR=0.984	GT:AD:DP:GQ:PL	1/1:0,37:37:99:974,110,0
X	3510534	.	A	C	1016.77	.	AC=2;AF=1.00;AN=2;DP=38;ExcessHet=3.0103;FS=0.000;MLEAC=2;MLEAF=1.00;MQ=43.90;QD=26.76;SOR=0.914	GT:AD:DP:GQ:PL	1/1:0,38:38:99:1045,114,0
X	3510585	.	C	T	1061.77	.	AC=2;AF=1.00;AN=2;DP=40;ExcessHet=3.0103;FS=0.000;MLEAC=2;MLEAF=1.00;MQ=43.85;QD=26.54;SOR=0.793	GT:AD:DP:GQ:PL	1/1:0,40:40:99:1090,120,0
X	3510616	.	A	G	1043.77	.	AC=2;AF=1.00;AN=2;DP=40;ExcessHet=3.0103;FS=0.000;MLEAC=2;MLEAF=1.00;MQ=43.90;QD=26.09;SOR=1.022	GT:AD:DP:GQ:PL	1/1:0,40:40:99:1072,120,0
X	3510706	.	T	A	752.77	.	AC=2;AF=1.00;AN=2;DP=28;ExcessHet=3.0103;FS=0.000;MLEAC=2;MLEAF=1.00;MQ=43.93;QD=26.88;SOR=0.836	GT:AD:DP:GQ:PL	1/1:0,28:28:84:781,84,0
X	3510813	.	G	A	674.77	.	AC=2;AF=1.00;AN=2;DP=27;ExcessHet=3.0103;FS=0.000;MLEAC=2;MLEAF=1.00;MQ=43.93;QD=25.95;SOR=0.693	GT:AD:DP:GQ:PL	1/1:0,26:26:77:703,77,0
X	3511108	.	TC	T	1807.73	.	AC=2;AF=1.00;AN=2;DP=41;ExcessHet=3.0103;FS=0.000;MLEAC=2;MLEAF=1.00;MQ=43.42;QD=31.21;SOR=1.347	GT:AD:DP:GQ:PL	1/1:0,41:41:99:1845,123,0
X	3511117	.	A	T	1845.77	.	AC=2;AF=1.00;AN=2;DP=42;ExcessHet=3.0103;FS=0.000;MLEAC=2;MLEAF=1.00;MQ=43.43;QD=29.83;SOR=1.259	GT:AD:DP:GQ:PL	1/1:0,42:42:99:1874,126,0
X	3511216	.	C	T	971.77	.	AC=2;AF=1.00;AN=2;DP=36;ExcessHet=3.0103;FS=0.000;MLEAC=2;MLEAF=1.00;MQ=43.89;QD=26.99;SOR=0.804	GT:AD:DP:GQ:PL	1/1:0,36:36:99:1000,108,0
X	3511261	.	TATC	T	1113.73	.	AC=2;AF=1.00;AN=2;DP=27;ExcessHet=3.0103;FS=0.000;MLEAC=2;MLEAF=1.00;MQ=43.85;QD=33.64;SOR=0.846	GT:AD:DP:GQ:PL	1/1:0,26:26:78:1151,78,0
X	3511311	.	C	T	819.77	.	AC=2;AF=1.00;AN=2;DP=19;ExcessHet=3.0103;FS=0.000;MLEAC=2;MLEAF=1.00;MQ=43.90;QD=27.99;SOR=2.419	GT:AD:DP:GQ:PL	1/1:0,19:19:57:848,57,0
X	3511315	.	T	G	864.77	.	AC=2;AF=1.00;AN=2;DP=20;ExcessHet=3.0103;FS=0.000;MLEAC=2;MLEAF=1.00;MQ=43.90;QD=28.90;SOR=2.531	GT:AD:DP:GQ:PL	1/1:0,20:20:60:893,60,0
X	3511325	.	T	G	954.77	.	AC=2;AF=1.00;AN=2;DP=21;ExcessHet=3.0103;FS=0.000;MLEAC=2;MLEAF=1.00;MQ=43.77;QD=30.64;SOR=2.200	GT:AD:DP:GQ:PL	1/1:0,21:21:66:983,66,0
X	3511331	.	T	G	954.77	.	AC=2;AF=1.00;AN=2;DP=21;ExcessHet=3.0103;FS=0.000;MLEAC=2;MLEAF=1.00;MQ=43.77;QD=32.65;SOR=2.200	GT:AD:DP:GQ:PL	1/1:0,21:21:66:983,66,0
X	3511337	.	G	GT	900.73	.	AC=2;AF=1.00;AN=2;DP=19;ExcessHet=3.0103;FS=0.000;MLEAC=2;MLEAF=1.00;MQ=43.85;QD=30.73;SOR=1.981	GT:AD:DP:GQ:PL	1/1:0,19:19:63:938,63,0
X	3511339	.	A	T	826.77	.	AC=2;AF=1.00;AN=2;DP=19;ExcessHet=3.0103;FS=0.000;MLEAC=2;MLEAF=1.00;MQ=43.85;QD=30.75;SOR=1.981	GT:AD:DP:GQ:PL	1/1:0,19:19:57:855,57,0
X	3511363	.	G	A	537.77	.	AC=2;AF=1.00;AN=2;DP=13;ExcessHet=3.0103;FS=0.000;MLEAC=2;MLEAF=1.00;MQ=43.78;QD=27.52;SOR=2.833	GT:AD:DP:GQ:PL	1/1:0,13:13:39:566,39,0
X	3512301	.	T	TAA	392.73	.	AC=2;AF=1.00;AN=2;BaseQRankSum=0.000;ClippingRankSum=0.000;DP=26;ExcessHet=3.0103;FS=3.979;MLEAC=1;MLEAF=0.500;MQ=44.24;MQRankSum=0.000;QD=23.10;ReadPosRankSum=0.385;SOR=1.198	GT:AD:DP:GQ:PL	1/1:1,16:17:37:418,37,0
X	3519210	.	CA	C	214.90	.	AC=2;AF=1.00;AN=2;BaseQRankSum=0.067;ClippingRankSum=0.000;DP=22;ExcessHet=3.0103;FS=0.000;MLEAC=2;MLEAF=1.00;MQ=43.21;MQRankSum=-0.523;QD=11.31;ReadPosRankSum=0.751;SOR=1.061	GT:AD:DP:GQ:PL	1/1:2,17:19:14:252,14,0
X	3519410	.	C	T	678.77	.	AC=2;AF=1.00;AN=2;DP=25;ExcessHet=3.0103;FS=0.000;MLEAC=2;MLEAF=1.00;MQ=43.76;QD=27.15;SOR=0.770	GT:AD:DP:GQ:PL	1/1:0,25:25:75:707,75,0
X	3519702	.	AGGATGGGCTT	A	1221.73	.	AC=2;AF=1.00;AN=2;DP=30;ExcessHet=3.0103;FS=0.000;MLEAC=2;MLEAF=1.00;MQ=41.60;QD=31.43;SOR=1.179	GT:AD:DP:GQ:PL	1/1:0,28:28:85:1259,85,0
X	3519974	.	G	A	717.77	.	AC=2;AF=1.00;AN=2;DP=27;ExcessHet=3.0103;FS=0.000;MLEAC=2;MLEAF=1.00;MQ=42.30;QD=26.58;SOR=0.922	GT:AD:DP:GQ:PL	1/1:0,27:27:81:746,81,0
X	3520013	.	C	A	1134.77	.	AC=2;AF=1.00;AN=2;DP=26;ExcessHet=3.0103;FS=0.000;MLEAC=2;MLEAF=1.00;MQ=41.62;QD=30.38;SOR=1.022	GT:AD:DP:GQ:PL	1/1:0,26:26:81:1163,81,0
X	3520027	.	A	G	1195.77	.	AC=2;AF=1.00;AN=2;DP=25;ExcessHet=3.0103;FS=0.000;MLEAC=2;MLEAF=1.00;MQ=42.24;QD=26.77;SOR=1.136	GT:AD:DP:GQ:PL	1/1:0,25:25:84:1224,84,0
X	3520030	.	T	C	1195.77	.	AC=2;AF=1.00;AN=2;DP=28;ExcessHet=3.0103;FS=0.000;MLEAC=2;MLEAF=1.00;MQ=42.43;QD=29.44;SOR=1.179	GT:AD:DP:GQ:PL	1/1:0,28:28:84:1224,84,0
X	3520070	.	C	G	657.77	.	AC=2;AF=1.00;AN=2;DP=25;ExcessHet=3.0103;FS=0.000;MLEAC=2;MLEAF=1.00;MQ=42.54;QD=26.31;SOR=1.358	GT:AD:DP:GQ:PL	1/1:0,25:25:75:686,75,0
X	3520130	.	A	G	984.77	.	AC=2;AF=1.00;AN=2;DP=24;ExcessHet=3.0103;FS=0.000;MLEAC=2;MLEAF=1.00;MQ=44.38;QD=25.36;SOR=1.051	GT:AD:DP:GQ:PL	1/1:0,24:24:72:1013,72,0
X	3520144	.	A	G	949.77	.	AC=2;AF=1.00;AN=2;DP=22;ExcessHet=3.0103;FS=0.000;MLEAC=2;MLEAF=1.00;MQ=44.42;QD=31.71;SOR=0.874	GT:AD:DP:GQ:PL	1/1:0,22:22:69:978,69,0
X	3520189	.	AAGAAAT	A	891.73	.	AC=2;AF=1.00;AN=2;DP=21;ExcessHet=3.0103;FS=0.000;MLEAC=2;MLEAF=1.00;MQ=46.25;QD=29.76;SOR=0.784	GT:AD:DP:GQ:PL	1/1:0,21:21:63:929,63,0
X	3520501	.	A	G	708.77	.	AC=2;AF=1.00;AN=2;DP=27;ExcessHet=3.0103;FS=0.000;MLEAC=2;MLEAF=1.00;MQ=44.00;QD=26.25;SOR=0.765	GT:AD:DP:GQ:PL	1/1:0,27:27:81:737,81,0
X	3521077	.	GTT	G	267.73	.	AC=2;AF=1.00;AN=2;BaseQRankSum=-0.366;ClippingRankSum=0.000;DP=25;ExcessHet=3.0103;FS=0.000;MLEAC=1;MLEAF=0.500;MQ=43.25;MQRankSum=-0.180;QD=19.12;ReadPosRankSum=0.366;SOR=1.179	GT:AD:DP:GQ:PL	1/1:1,13:14:13:247,13,0
X	3521790	.	C	G	930.77	.	AC=2;AF=1.00;AN=2;DP=37;ExcessHet=3.0103;FS=0.000;MLEAC=2;MLEAF=1.00;MQ=43.71;QD=25.16;SOR=1.609	GT:AD:DP:GQ:PL	1/1:0,37:37:99:959,110,0
X	3521808	.	G	T	945.77	.	AC=2;AF=1.00;AN=2;DP=36;ExcessHet=3.0103;FS=0.000;MLEAC=2;MLEAF=1.00;MQ=43.65;QD=26.27;SOR=1.371	GT:AD:DP:GQ:PL	1/1:0,36:36:99:974,108,0
X	3523115	.	TTCTCCAACCAC	T	1042.73	.	AC=2;AF=1.00;AN=2;DP=24;ExcessHet=3.0103;FS=0.000;MLEAC=2;MLEAF=1.00;MQ=43.70;QD=33.12;SOR=0.859	GT:AD:DP:GQ:PL	1/1:0,24:24:72:1080,72,0
X	3523136	.	A	T	1063.77	.	AC=2;AF=1.00;AN=2;DP=25;ExcessHet=3.0103;FS=0.000;MLEAC=2;MLEAF=1.00;MQ=43.71;QD=31.74;SOR=0.941	GT:AD:DP:GQ:PL	1/1:0,25:25:75:1092,75,0
X	3523184	.	C	A	1422.77	.	AC=2;AF=1.00;AN=2;DP=32;ExcessHet=3.0103;FS=0.000;MLEAC=2;MLEAF=1.00;MQ=43.77;QD=25.30;SOR=1.112	GT:AD:DP:GQ:PL	1/1:0,32:32:99:1451,99,0
X	3523185	.	G	A	1422.77	.	AC=2;AF=1.00;AN=2;DP=32;ExcessHet=3.0103;FS=0.000;MLEAC=2;MLEAF=1.00;MQ=43.77;QD=29.20;SOR=1.112	GT:AD:DP:GQ:PL	1/1:0,32:32:99:1451,99,0
X	3523235	.	G	A	729.77	.	AC=2;AF=1.00;AN=2;BaseQRankSum=0.226;ClippingRankSum=0.000;DP=32;ExcessHet=3.0103;FS=3.590;MLEAC=2;MLEAF=1.00;MQ=44.00;MQRankSum=0.000;QD=22.81;ReadPosRankSum=-0.977;SOR=0.738	GT:AD:DP:GQ:PL	1/1:1,31:32:67:758,67,0
X	3523291	.	G	A	862.77	.	AC=2;AF=1.00;AN=2;BaseQRankSum=-0.935;ClippingRankSum=0.000;DP=35;ExcessHet=3.0103;FS=3.136;MLEAC=2;MLEAF=1.00;MQ=44.00;MQRankSum=0.000;QD=24.65;ReadPosRankSum=1.191;SOR=0.405	GT:AD:DP:GQ:PL	1/1:1,34:35:75:891,75,0
X	3523474	.	ATT	A	718.73	.	AC=2;AF=1.00;AN=2;DP=33;ExcessHet=3.0103;FS=0.000;MLEAC=2;MLEAF=1.00;MQ=43.64;QD=27.64;SOR=1.445	GT:AD:DP:GQ:PL	1/1:0,26:26:78:756,78,0
X	3523504	.	T	C	645.77	.	AC=2;AF=1.00;AN=2;DP=27;ExcessHet=3.0103;FS=0.000;MLEAC=2;MLEAF=1.00;MQ=43.85;QD=23.92;SOR=0.922	GT:AD:DP:GQ:PL	1/1:0,27:27:80:674,80,0
X	3523554	.	A	T	711.77	.	AC=2;AF=1.00;AN=2;DP=28;ExcessHet=3.0103;FS=0.000;MLEAC=2;MLEAF=1.00;MQ=43.05;QD=25.42;SOR=0.836	GT:AD:DP:GQ:PL	1/1:0,28:28:84:740,84,0
X	3523623	.	A	T	560.77	.	AC=2;AF=1.00;AN=2;DP=22;ExcessHet=3.0103;FS=0.000;MLEAC=2;MLEAF=1.00;MQ=42.79;QD=25.49;SOR=0.874	GT:AD:DP:GQ:PL	1/1:0,22:22:66:589,66,0
X	3523706	.	A	G	1526.77	.	AC=2;AF=1.00;AN=2;DP=36;ExcessHet=3.0103;FS=0.000;MLEAC=2;MLEAF=1.00;MQ=43.67;QD=30.94;SOR=1.002	GT:AD:DP:GQ:PL	1/1:0,35:35:99:1555,105,0
X	3523711	.	A	G	1492.77	.	AC=2;AF=1.00;AN=2;DP=35;ExcessHet=3.0103;FS=0.000;MLEAC=2;MLEAF=1.00;MQ=43.66;QD=32.08;SOR=1.085	GT:AD:DP:GQ:PL	1/1:0,34:34:99:1521,102,0
X	3523875	.	C	G	864.77	.	AC=2;AF=1.00;AN=2;DP=32;ExcessHet=3.0103;FS=0.000;MLEAC=2;MLEAF=1.00;MQ=44.00;QD=27.02;SOR=0.818	GT:AD:DP:GQ:PL	1/1:0,32:32:96:893,96,0
X	3523946	.	G	C	841.77	.	AC=2;AF=1.00;AN=2;DP=32;ExcessHet=3.0103;FS=0.000;MLEAC=2;MLEAF=1.00;MQ=44.00;QD=26.31;SOR=0.818	GT:AD:DP:GQ:PL	1/1:0,32:32:96:870,96,0
X	3524420	.	C	A	691.77	.	AC=2;AF=1.00;AN=2;DP=16;ExcessHet=3.0103;FS=0.000;MLEAC=2;MLEAF=1.00;MQ=44.00;QD=30.38;SOR=2.049	GT:AD:DP:GQ:PL	1/1:0,16:16:48:720,48,0
X	3524422	.	G	A	691.77	.	AC=2;AF=1.00;AN=2;DP=16;ExcessHet=3.0103;FS=0.000;MLEAC=2;MLEAF=1.00;MQ=44.00;QD=28.42;SOR=2.049	GT:AD:DP:GQ:PL	1/1:0,16:16:48:720,48,0
X	3524424	.	G	C	691.77	.	AC=2;AF=1.00;AN=2;DP=16;ExcessHet=3.0103;FS=0.000;MLEAC=2;MLEAF=1.00;MQ=44.00;QD=28.63;SOR=2.049	GT:AD:DP:GQ:PL	1/1:0,16:16:48:720,48,0
X	3524426	.	T	G	691.77	.	AC=2;AF=1.00;AN=2;DP=15;ExcessHet=3.0103;FS=0.000;MLEAC=2;MLEAF=1.00;MQ=44.00;QD=28.84;SOR=2.448	GT:AD:DP:GQ:PL	1/1:0,15:15:48:720,48,0
X	3524451	.	C	T	356.77	.	AC=2;AF=1.00;AN=2;DP=14;ExcessHet=3.0103;FS=0.000;MLEAC=2;MLEAF=1.00;MQ=44.00;QD=25.48;SOR=2.303	GT:AD:DP:GQ:PL	1/1:0,14:14:42:385,42,0
X	3524959	.	T	TAA	565.73	.	AC=2;AF=1.00;AN=2;DP=26;ExcessHet=3.0103;FS=0.000;MLEAC=1;MLEAF=0.500;MQ=42.37;QD=29.78;SOR=0.818	GT:AD:DP:GQ:PL	1/1:0,19:19:60:589,60,0
X	3525298	.	T	C	866.77	.	AC=2;AF=1.00;AN=2;DP=44;ExcessHet=3.0103;FS=0.000;MLEAC=2;MLEAF=1.00;MQ=43.23;QD=26.27;SOR=1.751	GT:AD:DP:GQ:PL	1/1:0,33:33:99:895,99,0
X	3525446	.	A	G	1382.77	.	AC=2;AF=1.00;AN=2;DP=32;ExcessHet=3.0103;FS=0.000;MLEAC=2;MLEAF=1.00;MQ=43.47;QD=27.12;SOR=1.044	GT:AD:DP:GQ:PL	1/1:0,31:31:96:1411,96,0
X	3525451	.	TA	T	1474.73	.	AC=2;AF=1.00;AN=2;DP=36;ExcessHet=3.0103;FS=0.000;MLEAC=2;MLEAF=1.00;MQ=43.53;QD=30.26;SOR=0.869	GT:AD:DP:GQ:PL	1/1:0,35:35:99:1512,105,0
X	3525649	.	AAC	A	298.73	.	AC=1;AF=0.500;AN=2;BaseQRankSum=-0.274;ClippingRankSum=0.000;DP=27;ExcessHet=3.0103;FS=0.000;MLEAC=1;MLEAF=0.500;MQ=44.75;MQRankSum=0.352;QD=11.49;ReadPosRankSum=-2.345;SOR=0.446	GT:AD:DP:GQ:PL	0/1:5,21:26:37:336,0,37
X	3525798	.	AC	A	852.73	.	AC=2;AF=1.00;AN=2;DP=22;ExcessHet=3.0103;FS=0.000;MLEAC=2;MLEAF=1.00;MQ=42.43;QD=28.30;SOR=1.402	GT:AD:DP:GQ:PL	1/1:0,20:20:60:890,60,0
X	3525812	.	C	A	931.77	.	AC=2;AF=1.00;AN=2;DP=21;ExcessHet=3.0103;FS=0.000;MLEAC=2;MLEAF=1.00;MQ=42.36;QD=32.08;SOR=1.508	GT:AD:DP:GQ:PL	1/1:0,21:21:66:960,66,0
X	3525829	.	G	A	790.77	.	AC=2;AF=1.00;AN=2;DP=19;ExcessHet=3.0103;FS=0.000;MLEAC=2;MLEAF=1.00;MQ=43.10;QD=31.29;SOR=2.419	GT:AD:DP:GQ:PL	1/1:0,19:19:57:819,57,0
X	3525865	.	C	CGGCAAAT	682.73	.	AC=2;AF=1.00;AN=2;DP=17;ExcessHet=3.0103;FS=0.000;MLEAC=2;MLEAF=1.00;MQ=41.96;QD=34.92;SOR=2.049	GT:AD:DP:GQ:PL	1/1:0,16:16:48:720,48,0
X	3526009	.	TCCC	T	676.73	.	AC=2;AF=1.00;AN=2;DP=18;ExcessHet=3.0103;FS=0.000;MLEAC=2;MLEAF=1.00;MQ=43.84;QD=30.60;SOR=1.739	GT:AD:DP:GQ:PL	1/1:0,17:17:51:714,51,0
X	3528949	.	AG	A	362.73	.	AC=2;AF=1.00;AN=2;DP=21;ExcessHet=3.0103;FS=0.000;MLEAC=2;MLEAF=1.00;MQ=43.91;QD=21.34;SOR=0.804	GT:AD:DP:GQ:PL	1/1:0,17:17:51:400,51,0
X	3528978	.	G	A	399.77	.	AC=2;AF=1.00;AN=2;DP=15;ExcessHet=3.0103;FS=0.000;MLEAC=2;MLEAF=1.00;MQ=44.00;QD=26.65;SOR=3.126	GT:AD:DP:GQ:PL	1/1:0,15:15:45:428,45,0
X	3530198	.	G	GTT	997.73	.	AC=2;AF=1.00;AN=2;DP=39;ExcessHet=3.0103;FS=0.000;MLEAC=2;MLEAF=1.00;MQ=43.55;QD=30.23;SOR=1.022	GT:AD:DP:GQ:PL	1/1:0,33:33:99:1035,100,0
X	3530274	.	C	CGTTTAAGCTGA	1424.73	.	AC=2;AF=1.00;AN=2;DP=32;ExcessHet=3.0103;FS=0.000;MLEAC=2;MLEAF=1.00;MQ=43.09;QD=29.59;SOR=1.143	GT:AD:DP:GQ:PL	1/1:0,30:30:99:1462,99,0
X	3530285	.	AT	A	1344.73	.	AC=2;AF=1.00;AN=2;DP=32;ExcessHet=3.0103;FS=0.000;MLEAC=2;MLEAF=1.00;MQ=43.09;QD=32.50;SOR=0.818	GT:AD:DP:GQ:PL	1/1:0,32:32:99:1382,99,0
X	3530472	.	G	GAA	757.73	.	AC=2;AF=1.00;AN=2;DP=28;ExcessHet=3.0103;FS=0.000;MLEAC=2;MLEAF=1.00;MQ=43.10;QD=34.44;SOR=1.085	GT:AD:DP:GQ:PL	1/1:0,22:22:85:795,85,0
X	3530485	.	G	A	1484.77	.	AC=2;AF=1.00;AN=2;DP=35;ExcessHet=3.0103;FS=0.000;MLEAC=2;MLEAF=1.00;MQ=43.48;QD=33.16;SOR=1.244	GT:AD:DP:GQ:PL	1/1:0,34:34:99:1513,102,0
X	3530507	.	T	G	1431.77	.	AC=2;AF=1.00;AN=2;DP=34;ExcessHet=3.0103;FS=0.000;MLEAC=2;MLEAF=1.00;MQ=43.46;QD=32.54;SOR=1.022	GT:AD:DP:GQ:PL	1/1:0,33:33:99:1460,102,0
X	3530546	.	A	AT	309.74	.	AC=2;AF=1.00;AN=2;BaseQRankSum=1.398;ClippingRankSum=0.000;DP=28;ExcessHet=3.0103;FS=4.337;MLEAC=2;MLEAF=1.00;MQ=43.66;MQRankSum=0.000;QD=13.47;ReadPosRankSum=-0.548;SOR=1.308	GT:AD:DP:GQ:PL	1/1:3,20:23:29:347,29,0
X	3530760	.	G	A	1094.77	.	AC=2;AF=1.00;AN=2;DP=40;ExcessHet=3.0103;FS=0.000;MLEAC=2;MLEAF=1.00;MQ=43.95;QD=27.37;SOR=1.022	GT:AD:DP:GQ:PL	1/1:0,40:40:99:1123,120,0
X	3530955	.	G	T	458.77	.	AC=2;AF=1.00;AN=2;BaseQRankSum=2.465;ClippingRankSum=0.000;DP=22;ExcessHet=3.0103;FS=18.451;MLEAC=2;MLEAF=1.00;MQ=43.58;MQRankSum=-0.162;QD=21.85;ReadPosRankSum=-0.928;SOR=4.504	GT:AD:DP:GQ:PL	1/1:2,19:21:43:487,43,0
X	3530988	.	G	A	585.77	.	AC=2;AF=1.00;AN=2;DP=25;ExcessHet=3.0103;FS=0.000;MLEAC=2;MLEAF=1.00;MQ=43.63;QD=24.41;SOR=1.519	GT:AD:DP:GQ:PL	1/1:0,24:24:71:614,71,0
X	3531235	.	ACTATGTG	A	1657.73	.	AC=2;AF=1.00;AN=2;DP=39;ExcessHet=3.0103;FS=0.000;MLEAC=2;MLEAF=1.00;MQ=43.59;QD=32.01;SOR=1.493	GT:AD:DP:GQ:PL	1/1:0,38:38:99:1695,115,0
X	3531261	.	C	A	1085.77	.	AC=2;AF=1.00;AN=2;DP=41;ExcessHet=3.0103;FS=0.000;MLEAC=2;MLEAF=1.00;MQ=43.61;QD=26.48;SOR=1.347	GT:AD:DP:GQ:PL	1/1:0,41:41:99:1114,123,0
X	3531279	.	C	A	1088.77	.	AC=2;AF=1.00;AN=2;DP=41;ExcessHet=3.0103;FS=0.000;MLEAC=2;MLEAF=1.00;MQ=43.61;QD=26.56;SOR=0.954	GT:AD:DP:GQ:PL	1/1:0,41:41:99:1117,123,0
X	3531586	.	G	A	1084.77	.	AC=2;AF=1.00;AN=2;DP=40;ExcessHet=3.0103;FS=0.000;MLEAC=2;MLEAF=1.00;MQ=44.00;QD=27.12;SOR=1.151	GT:AD:DP:GQ:PL	1/1:0,40:40:99:1113,120,0
X	3533057	.	A	C	1641.77	.	AC=2;AF=1.00;AN=2;DP=38;ExcessHet=3.0103;FS=0.000;MLEAC=2;MLEAF=1.00;MQ=43.85;QD=29.93;SOR=1.493	GT:AD:DP:GQ:PL	1/1:0,38:38:99:1670,114,0
X	3533059	.	A	T	1641.77	.	AC=2;AF=1.00;AN=2;DP=38;ExcessHet=3.0103;FS=0.000;MLEAC=2;MLEAF=1.00;MQ=43.85;QD=30.38;SOR=1.493	GT:AD:DP:GQ:PL	1/1:0,38:38:99:1670,114,0
X	3533142	.	GTT	G	1072.73	.	AC=2;AF=1.00;AN=2;DP=35;ExcessHet=3.0103;FS=0.000;MLEAC=2;MLEAF=1.00;MQ=43.94;QD=33.52;SOR=0.818	GT:AD:DP:GQ:PL	1/1:0,32:32:96:1110,96,0
X	3533213	.	A	T	698.77	.	AC=2;AF=1.00;AN=2;DP=31;ExcessHet=3.0103;FS=0.000;MLEAC=2;MLEAF=1.00;MQ=44.00;QD=22.54;SOR=0.892	GT:AD:DP:GQ:PL	1/1:0,31:31:90:727,90,0
X	3533506	.	GCCC	G	1048.73	.	AC=2;AF=1.00;AN=2;DP=28;ExcessHet=3.0103;FS=0.000;MLEAC=2;MLEAF=1.00;MQ=44.00;QD=28.05;SOR=1.358	GT:AD:DP:GQ:PL	1/1:0,25:25:75:1086,75,0
X	3533606	.	T	A	644.77	.	AC=2;AF=1.00;AN=2;DP=25;ExcessHet=3.0103;FS=0.000;MLEAC=2;MLEAF=1.00;MQ=44.00;QD=25.79;SOR=0.770	GT:AD:DP:GQ:PL	1/1:0,25:25:75:673,75,0
X	3533719	.	A	G	1073.77	.	AC=2;AF=1.00;AN=2;DP=40;ExcessHet=3.0103;FS=0.000;MLEAC=2;MLEAF=1.00;MQ=44.00;QD=26.84;SOR=1.022	GT:AD:DP:GQ:PL	1/1:0,40:40:99:1102,120,0
X	3534916	.	CA	C	256.73	.	AC=2;AF=1.00;AN=2;BaseQRankSum=0.207;ClippingRankSum=0.000;DP=20;ExcessHet=3.0103;FS=0.000;MLEAC=2;MLEAF=1.00;MQ=43.62;MQRankSum=-0.176;QD=14.26;ReadPosRankSum=0.194;SOR=2.948	GT:AD:DP:GQ:PL	1/1:1,17:18:33:294,33,0
X	3536473	.	C	T	1171.77	.	AC=2;AF=1.00;AN=2;DP=27;ExcessHet=3.0103;FS=0.000;MLEAC=2;MLEAF=1.00;MQ=43.85;QD=29.52;SOR=1.445	GT:AD:DP:GQ:PL	1/1:0,26:26:81:1200,81,0
X	3536482	.	C	A	1256.77	.	AC=2;AF=1.00;AN=2;DP=29;ExcessHet=3.0103;FS=0.000;MLEAC=2;MLEAF=1.00;MQ=43.86;QD=28.06;SOR=1.382	GT:AD:DP:GQ:PL	1/1:0,28:28:87:1285,87,0
X	3536485	.	G	C	1256.77	.	AC=2;AF=1.00;AN=2;DP=30;ExcessHet=3.0103;FS=0.000;MLEAC=2;MLEAF=1.00;MQ=43.87;QD=34.18;SOR=1.255	GT:AD:DP:GQ:PL	1/1:0,29:29:87:1285,87,0
X	3536651	.	AGTGG	A	1684.73	.	AC=2;AF=1.00;AN=2;DP=39;ExcessHet=3.0103;FS=0.000;MLEAC=2;MLEAF=1.00;MQ=43.95;QD=27.13;SOR=0.798	GT:AD:DP:GQ:PL	1/1:0,38:38:99:1722,118,0
X	3536656	.	A	AC	1684.73	.	AC=2;AF=1.00;AN=2;DP=38;ExcessHet=3.0103;FS=0.000;MLEAC=2;MLEAF=1.00;MQ=43.95;QD=31.64;SOR=0.798	GT:AD:DP:GQ:PL	1/1:0,38:38:99:1722,117,0
X	3536946	.	A	AAC	1085.73	.	AC=2;AF=1.00;AN=2;DP=25;ExcessHet=3.0103;FS=0.000;MLEAC=2;MLEAF=1.00;MQ=44.00;QD=35.23;SOR=0.941	GT:AD:DP:GQ:PL	1/1:0,25:25:75:1123,75,0
X	3536968	.	C	A	1141.77	.	AC=2;AF=1.00;AN=2;DP=25;ExcessHet=3.0103;FS=0.000;MLEAC=2;MLEAF=1.00;MQ=44.00;QD=33.32;SOR=0.770	GT:AD:DP:GQ:PL	1/1:0,25:25:78:1170,78,0
X	3536979	.	ACCACCAACC	A	1132.73	.	AC=2;AF=1.00;AN=2;DP=26;ExcessHet=3.0103;FS=0.000;MLEAC=2;MLEAF=1.00;MQ=44.00;QD=27.77;SOR=0.846	GT:AD:DP:GQ:PL	1/1:0,26:26:78:1170,78,0
X	3537726	.	A	C	908.77	.	AC=2;AF=1.00;AN=2;DP=35;ExcessHet=3.0103;FS=0.000;MLEAC=2;MLEAF=1.00;MQ=43.83;QD=26.73;SOR=1.418	GT:AD:DP:GQ:PL	1/1:0,34:34:99:937,102,0
X	3538437	.	C	CA	85.75	.	AC=2;AF=1.00;AN=2;DP=23;ExcessHet=3.0103;FS=0.000;MLEAC=2;MLEAF=1.00;MQ=42.75;QD=10.72;SOR=2.833	GT:AD:DP:GQ:PL	1/1:0,8:8:23:123,23,0
X	3539267	.	A	G	744.77	.	AC=2;AF=1.00;AN=2;DP=28;ExcessHet=3.0103;FS=0.000;MLEAC=2;MLEAF=1.00;MQ=41.13;QD=26.60;SOR=1.382	GT:AD:DP:GQ:PL	1/1:0,28:28:84:773,84,0
X	3539275	.	AATGGGT	A	908.73	.	AC=2;AF=1.00;AN=2;DP=24;ExcessHet=3.0103;FS=0.000;MLEAC=2;MLEAF=1.00;MQ=40.64;QD=27.12;SOR=0.990	GT:AD:DP:GQ:PL	1/1:0,21:21:64:946,64,0
X	3539305	.	A	G	1071.77	.	AC=2;AF=1.00;AN=2;DP=27;ExcessHet=3.0103;FS=0.000;MLEAC=2;MLEAF=1.00;MQ=41.22;QD=29.24;SOR=1.101	GT:AD:DP:GQ:PL	1/1:0,27:27:81:1100,81,0
X	3539546	.	A	C	581.77	.	AC=2;AF=1.00;AN=2;DP=23;ExcessHet=3.0103;FS=0.000;MLEAC=2;MLEAF=1.00;MQ=43.09;QD=25.29;SOR=0.963	GT:AD:DP:GQ:PL	1/1:0,23:23:69:610,69,0
X	3540119	.	T	A	580.77	.	AC=2;AF=1.00;AN=2;DP=22;ExcessHet=3.0103;FS=0.000;MLEAC=2;MLEAF=1.00;MQ=43.91;QD=27.66;SOR=0.784	GT:AD:DP:GQ:PL	1/1:0,21:21:63:609,63,0
X	3540330	.	A	G	740.77	.	AC=2;AF=1.00;AN=2;DP=29;ExcessHet=3.0103;FS=0.000;MLEAC=2;MLEAF=1.00;MQ=43.80;QD=25.54;SOR=1.460	GT:AD:DP:GQ:PL	1/1:0,29:29:87:769,87,0
X	3540345	.	T	C	735.77	.	AC=2;AF=1.00;AN=2;DP=28;ExcessHet=3.0103;FS=0.000;MLEAC=2;MLEAF=1.00;MQ=43.86;QD=26.28;SOR=1.382	GT:AD:DP:GQ:PL	1/1:0,28:28:84:764,84,0
X	3540370	.	A	G	783.77	.	AC=2;AF=1.00;AN=2;DP=30;ExcessHet=3.0103;FS=0.000;MLEAC=2;MLEAF=1.00;MQ=43.87;QD=26.13;SOR=1.329	GT:AD:DP:GQ:PL	1/1:0,30:30:90:812,90,0
X	3540397	.	A	G	741.77	.	AC=2;AF=1.00;AN=2;DP=28;ExcessHet=3.0103;FS=0.000;MLEAC=2;MLEAF=1.00;MQ=43.86;QD=26.49;SOR=1.179	GT:AD:DP:GQ:PL	1/1:0,28:28:84:770,84,0
X	3540514	.	T	G	828.77	.	AC=2;AF=1.00;AN=2;DP=31;ExcessHet=3.0103;FS=0.000;MLEAC=2;MLEAF=1.00;MQ=44.36;QD=26.73;SOR=1.044	GT:AD:DP:GQ:PL	1/1:0,31:31:93:857,93,0
X	3540554	.	G	GAA	821.73	.	AC=2;AF=1.00;AN=2;DP=33;ExcessHet=3.0103;FS=0.000;MLEAC=1;MLEAF=0.500;MQ=43.56;QD=28.34;SOR=0.859	GT:AD:DP:GQ:PL	1/1:0,29:29:89:852,89,0
X	3540724	.	T	C	611.77	.	AC=2;AF=1.00;AN=2;DP=23;ExcessHet=3.0103;FS=0.000;MLEAC=2;MLEAF=1.00;MQ=43.91;QD=26.60;SOR=1.179	GT:AD:DP:GQ:PL	1/1:0,23:23:69:640,69,0
X	3540957	.	G	C	751.77	.	AC=2;AF=1.00;AN=2;DP=29;ExcessHet=3.0103;FS=0.000;MLEAC=2;MLEAF=1.00;MQ=44.94;QD=25.92;SOR=0.906	GT:AD:DP:GQ:PL	1/1:0,29:29:87:780,87,0
X	3540988	.	T	C	1045.77	.	AC=2;AF=1.00;AN=2;DP=25;ExcessHet=3.0103;FS=0.000;MLEAC=2;MLEAF=1.00;MQ=46.02;QD=31.02;SOR=0.770	GT:AD:DP:GQ:PL	1/1:0,25:25:75:1074,75,0
X	3541006	.	G	C	1096.77	.	AC=2;AF=1.00;AN=2;DP=25;ExcessHet=3.0103;FS=0.000;MLEAC=2;MLEAF=1.00;MQ=46.02;QD=27.00;SOR=1.358	GT:AD:DP:GQ:PL	1/1:0,25:25:75:1125,75,0
X	3541019	.	A	G	1121.77	.	AC=2;AF=1.00;AN=2;DP=25;ExcessHet=3.0103;FS=0.000;MLEAC=2;MLEAF=1.00;MQ=46.02;QD=28.25;SOR=1.609	GT:AD:DP:GQ:PL	1/1:0,25:25:78:1150,78,0
X	3541020	.	A	C	1121.77	.	AC=2;AF=1.00;AN=2;DP=26;ExcessHet=3.0103;FS=0.000;MLEAC=2;MLEAF=1.00;MQ=45.95;QD=30.78;SOR=1.445	GT:AD:DP:GQ:PL	1/1:0,26:26:78:1150,78,0
X	3541087	.	T	TTA	979.73	.	AC=2;AF=1.00;AN=2;BaseQRankSum=0.216;ClippingRankSum=0.000;DP=28;ExcessHet=3.0103;FS=3.274;MLEAC=2;MLEAF=1.00;MQ=46.11;MQRankSum=0.500;QD=34.99;ReadPosRankSum=1.736;SOR=0.595	GT:AD:DP:GQ:PL	1/1:1,27:28:58:1017,58,0
X	3541099	.	G	A	1034.77	.	AC=2;AF=1.00;AN=2;BaseQRankSum=1.806;ClippingRankSum=0.000;DP=24;ExcessHet=3.0103;FS=3.388;MLEAC=2;MLEAF=1.00;MQ=44.28;MQRankSum=0.151;QD=28.12;ReadPosRankSum=1.015;SOR=0.626	GT:AD:DP:GQ:PL	1/1:1,23:24:55:1063,55,0
X	3541280	.	G	A	1152.77	.	AC=2;AF=1.00;AN=2;DP=43;ExcessHet=3.0103;FS=0.000;MLEAC=2;MLEAF=1.00;MQ=44.00;QD=26.81;SOR=1.179	GT:AD:DP:GQ:PL	1/1:0,43:43:99:1181,129,0
X	3541311	.	A	T	1119.77	.	AC=2;AF=1.00;AN=2;DP=43;ExcessHet=3.0103;FS=0.000;MLEAC=2;MLEAF=1.00;MQ=44.00;QD=26.04;SOR=1.179	GT:AD:DP:GQ:PL	1/1:0,43:43:99:1148,128,0
X	3542160	.	A	T	1310.77	.	AC=2;AF=1.00;AN=2;DP=31;ExcessHet=3.0103;FS=0.000;MLEAC=2;MLEAF=1.00;MQ=43.94;QD=31.92;SOR=0.892	GT:AD:DP:GQ:PL	1/1:0,31:31:93:1339,93,0
X	3542163	.	T	C	1310.77	.	AC=2;AF=1.00;AN=2;DP=31;ExcessHet=3.0103;FS=0.000;MLEAC=2;MLEAF=1.00;MQ=43.94;QD=30.36;SOR=0.892	GT:AD:DP:GQ:PL	1/1:0,31:31:93:1339,93,0
X	3542205	.	T	TA	513.75	.	AC=2;AF=1.00;AN=2;BaseQRankSum=0.615;ClippingRankSum=0.000;DP=34;ExcessHet=3.0103;FS=9.472;MLEAC=2;MLEAF=1.00;MQ=44.00;MQRankSum=0.000;QD=16.05;ReadPosRankSum=0.314;SOR=0.039	GT:AD:DP:GQ:PL	1/1:4,28:32:24:551,24,0
X	3542406	.	G	T	950.77	.	AC=2;AF=1.00;AN=2;DP=22;ExcessHet=3.0103;FS=0.000;MLEAC=2;MLEAF=1.00;MQ=43.65;QD=30.94;SOR=1.085	GT:AD:DP:GQ:PL	1/1:0,22:22:66:979,66,0
X	3542408	.	GTT	G	942.73	.	AC=2;AF=1.00;AN=2;DP=22;ExcessHet=3.0103;FS=0.000;MLEAC=2;MLEAF=1.00;MQ=43.65;QD=32.77;SOR=1.085	GT:AD:DP:GQ:PL	1/1:0,22:22:66:980,66,0
X	3542518	.	TC	T	861.73	.	AC=2;AF=1.00;AN=2;DP=22;ExcessHet=3.0103;FS=0.000;MLEAC=2;MLEAF=1.00;MQ=44.00;QD=25.46;SOR=1.329	GT:AD:DP:GQ:PL	1/1:0,22:22:66:899,66,0
X	3542527	.	C	G	925.77	.	AC=2;AF=1.00;AN=2;DP=24;ExcessHet=3.0103;FS=0.000;MLEAC=2;MLEAF=1.00;MQ=44.00;QD=29.39;SOR=1.519	GT:AD:DP:GQ:PL	1/1:0,24:24:72:954,72,0
X	3542708	.	G	A	1413.77	.	AC=2;AF=1.00;AN=2;DP=32;ExcessHet=3.0103;FS=0.000;MLEAC=2;MLEAF=1.00;MQ=43.59;QD=27.80;SOR=1.473	GT:AD:DP:GQ:PL	1/1:0,32:32:99:1442,99,0
X	3542711	.	A	C	1413.77	.	AC=2;AF=1.00;AN=2;DP=32;ExcessHet=3.0103;FS=0.000;MLEAC=2;MLEAF=1.00;MQ=43.59;QD=26.70;SOR=1.681	GT:AD:DP:GQ:PL	1/1:0,32:32:99:1442,99,0
X	3542831	.	G	T	851.77	.	AC=2;AF=1.00;AN=2;DP=33;ExcessHet=3.0103;FS=0.000;MLEAC=2;MLEAF=1.00;MQ=43.60;QD=25.81;SOR=1.022	GT:AD:DP:GQ:PL	1/1:0,33:33:99:880,99,0
X	3542909	.	AGTT	A	907.73	.	AC=2;AF=1.00;AN=2;DP=22;ExcessHet=3.0103;FS=0.000;MLEAC=2;MLEAF=1.00;MQ=43.82;QD=30.06;SOR=0.990	GT:AD:DP:GQ:PL	1/1:0,21:21:63:945,63,0
X	3542983	.	C	CAAAAACA	262.80	.	AC=1;AF=0.500;AN=2;DP=10;ExcessHet=3.0103;FS=0.000;MLEAC=1;MLEAF=0.500;MQ=43.07;QD=32.85;SOR=1.863	GT:AD:DP:GQ:PL	0/1:0,8:8:18:300,0,18
X	3542995	.	ACCG	A	151.73	.	AC=1;AF=0.500;AN=2;BaseQRankSum=0.514;ClippingRankSum=0.000;DP=10;ExcessHet=3.0103;FS=0.000;MLEAC=1;MLEAF=0.500;MQ=43.07;MQRankSum=-1.221;QD=15.17;ReadPosRankSum=-0.589;SOR=1.911	GT:AD:DP:GQ:PL	0/1:5,5:10:99:189,0,279
X	3543003	.	AGG	A	145.73	.	AC=1;AF=0.500;AN=2;BaseQRankSum=-1.509;ClippingRankSum=0.000;DP=12;ExcessHet=3.0103;FS=2.881;MLEAC=1;MLEAF=0.500;MQ=43.22;MQRankSum=-1.691;QD=12.14;ReadPosRankSum=-0.967;SOR=1.721	GT:AD:DP:GQ:PL	0/1:8,4:12:99:183,0,361
X	3543008	.	ACC	A	100.73	.	AC=1;AF=0.500;AN=2;BaseQRankSum=0.088;ClippingRankSum=0.000;DP=13;ExcessHet=3.0103;FS=0.000;MLEAC=1;MLEAF=0.500;MQ=43.28;MQRankSum=-2.553;QD=7.75;ReadPosRankSum=-2.467;SOR=1.022	GT:AD:DP:GQ:PL	0/1:10,3:13:99:138,0,406
X	3543132	.	T	A	1033.77	.	AC=2;AF=1.00;AN=2;DP=39;ExcessHet=3.0103;FS=0.000;MLEAC=2;MLEAF=1.00;MQ=43.58;QD=27.20;SOR=1.329	GT:AD:DP:GQ:PL	1/1:0,38:38:99:1062,114,0
X	3543246	.	G	A	1291.77	.	AC=2;AF=1.00;AN=2;DP=30;ExcessHet=3.0103;FS=0.000;MLEAC=2;MLEAF=1.00;MQ=43.26;QD=31.45;SOR=0.976	GT:AD:DP:GQ:PL	1/1:0,30:30:92:1320,92,0
X	3543250	.	A	C	1330.77	.	AC=2;AF=1.00;AN=2;DP=32;ExcessHet=3.0103;FS=0.000;MLEAC=2;MLEAF=1.00;MQ=43.31;QD=31.40;SOR=0.957	GT:AD:DP:GQ:PL	1/1:0,32:32:95:1359,95,0
X	3543262	.	T	G	778.77	.	AC=2;AF=1.00;AN=2;DP=31;ExcessHet=3.0103;FS=0.000;MLEAC=2;MLEAF=1.00;MQ=43.35;QD=25.96;SOR=1.143	GT:AD:DP:GQ:PL	1/1:0,30:30:90:807,90,0
X	3543297	.	G	A	647.77	.	AC=2;AF=1.00;AN=2;DP=26;ExcessHet=3.0103;FS=0.000;MLEAC=2;MLEAF=1.00;MQ=43.70;QD=24.91;SOR=1.022	GT:AD:DP:GQ:PL	1/1:0,26:26:77:676,77,0
X	3543310	.	T	C	787.77	.	AC=2;AF=1.00;AN=2;DP=30;ExcessHet=3.0103;FS=0.000;MLEAC=2;MLEAF=1.00;MQ=43.74;QD=26.26;SOR=1.329	GT:AD:DP:GQ:PL	1/1:0,30:30:90:816,90,0
X	3543467	.	A	AGCCGTAAC	1492.73	.	AC=2;AF=1.00;AN=2;DP=30;ExcessHet=3.0103;FS=0.000;MLEAC=2;MLEAF=1.00;MQ=41.79;QD=26.57;SOR=0.976	GT:AD:DP:GQ:PL	1/1:0,30:30:99:1530,102,0
X	3543470	.	AAG	A	1582.73	.	AC=2;AF=1.00;AN=2;DP=33;ExcessHet=3.0103;FS=0.000;MLEAC=2;MLEAF=1.00;MQ=41.93;QD=26.49;SOR=0.752	GT:AD:DP:GQ:PL	1/1:0,33:33:99:1620,108,0
X	3543473	.	T	TCTTTTCGG	1492.73	.	AC=2;AF=1.00;AN=2;DP=33;ExcessHet=3.0103;FS=0.000;MLEAC=2;MLEAF=1.00;MQ=41.93;QD=25.61;SOR=0.752	GT:AD:DP:GQ:PL	1/1:0,33:33:99:1530,102,0
X	3543485	.	C	T	1280.77	.	AC=2;AF=1.00;AN=2;DP=29;ExcessHet=3.0103;FS=0.000;MLEAC=2;MLEAF=1.00;MQ=41.78;QD=30.15;SOR=0.760	GT:AD:DP:GQ:PL	1/1:0,29:29:90:1309,90,0
X	3543488	.	A	T	1280.77	.	AC=2;AF=1.00;AN=2;DP=30;ExcessHet=3.0103;FS=0.000;MLEAC=2;MLEAF=1.00;MQ=41.85;QD=29.72;SOR=0.693	GT:AD:DP:GQ:PL	1/1:0,30:30:90:1309,90,0
X	3543581	.	T	G	782.77	.	AC=2;AF=1.00;AN=2;DP=30;ExcessHet=3.0103;FS=0.000;MLEAC=2;MLEAF=1.00;MQ=43.61;QD=26.09;SOR=1.329	GT:AD:DP:GQ:PL	1/1:0,30:30:90:811,90,0
X	3543612	.	A	G	790.77	.	AC=2;AF=1.00;AN=2;DP=30;ExcessHet=3.0103;FS=0.000;MLEAC=2;MLEAF=1.00;MQ=43.74;QD=26.36;SOR=1.536	GT:AD:DP:GQ:PL	1/1:0,30:30:90:819,90,0
X	3543684	.	C	T	863.77	.	AC=2;AF=1.00;AN=2;DP=33;ExcessHet=3.0103;FS=0.000;MLEAC=2;MLEAF=1.00;MQ=43.58;QD=26.17;SOR=1.022	GT:AD:DP:GQ:PL	1/1:0,33:33:99:892,99,0
X	3543720	.	T	C	822.77	.	AC=2;AF=1.00;AN=2;DP=38;ExcessHet=3.0103;FS=0.000;MLEAC=2;MLEAF=1.00;MQ=43.64;QD=25.71;SOR=0.818	GT:AD:DP:GQ:PL	1/1:0,32:32:96:851,96,0
X	3543727	.	TTG	T	813.73	.	AC=2;AF=1.00;AN=2;DP=35;ExcessHet=3.0103;FS=0.000;MLEAC=2;MLEAF=1.00;MQ=43.66;QD=25.43;SOR=0.818	GT:AD:DP:GQ:PL	1/1:0,32:32:96:851,96,0
X	3543766	.	TC	T	1262.73	.	AC=2;AF=1.00;AN=2;DP=43;ExcessHet=3.0103;FS=0.000;MLEAC=2;MLEAF=1.00;MQ=43.82;QD=30.07;SOR=0.892	GT:AD:DP:GQ:PL	1/1:0,42:42:99:1300,126,0
X	3543783	.	G	A	1085.77	.	AC=2;AF=1.00;AN=2;DP=41;ExcessHet=3.0103;FS=0.000;MLEAC=2;MLEAF=1.00;MQ=43.81;QD=27.14;SOR=0.793	GT:AD:DP:GQ:PL	1/1:0,40:40:99:1114,120,0
X	3543880	.	C	T	1643.77	.	AC=2;AF=1.00;AN=2;DP=41;ExcessHet=3.0103;FS=0.000;MLEAC=2;MLEAF=1.00;MQ=43.95;QD=28.14;SOR=0.743	GT:AD:DP:GQ:PL	1/1:0,39:39:99:1672,117,0
X	3543881	.	T	C	1643.77	.	AC=2;AF=1.00;AN=2;DP=39;ExcessHet=3.0103;FS=0.000;MLEAC=2;MLEAF=1.00;MQ=43.95;QD=25.56;SOR=0.859	GT:AD:DP:GQ:PL	1/1:0,37:37:99:1672,117,0
X	3544152	.	C	T	775.77	.	AC=2;AF=1.00;AN=2;DP=29;ExcessHet=3.0103;FS=0.000;MLEAC=2;MLEAF=1.00;MQ=43.93;QD=26.75;SOR=1.071	GT:AD:DP:GQ:PL	1/1:0,29:29:86:804,86,0
X	3544168	.	G	T	857.77	.	AC=2;AF=1.00;AN=2;DP=31;ExcessHet=3.0103;FS=0.000;MLEAC=2;MLEAF=1.00;MQ=43.94;QD=27.67;SOR=1.044	GT:AD:DP:GQ:PL	1/1:0,31:31:93:886,93,0
X	3544234	.	T	C	921.77	.	AC=2;AF=1.00;AN=2;DP=35;ExcessHet=3.0103;FS=0.000;MLEAC=2;MLEAF=1.00;MQ=44.00;QD=26.34;SOR=1.148	GT:AD:DP:GQ:PL	1/1:0,35:35:99:950,105,0
X	3544393	.	A	C	803.77	.	AC=2;AF=1.00;AN=2;DP=30;ExcessHet=3.0103;FS=0.000;MLEAC=2;MLEAF=1.00;MQ=43.80;QD=26.79;SOR=0.693	GT:AD:DP:GQ:PL	1/1:0,30:30:90:832,90,0
X	3544438	.	C	T	760.77	.	AC=2;AF=1.00;AN=2;DP=30;ExcessHet=3.0103;FS=0.000;MLEAC=2;MLEAF=1.00;MQ=43.64;QD=25.36;SOR=0.826	GT:AD:DP:GQ:PL	1/1:0,30:30:89:789,89,0
X	3544591	.	G	A	366.77	.	AC=2;AF=1.00;AN=2;DP=16;ExcessHet=3.0103;FS=0.000;MLEAC=2;MLEAF=1.00;MQ=43.42;QD=24.45;SOR=4.047	GT:AD:DP:GQ:PL	1/1:0,15:15:45:395,45,0
X	3544688	.	T	A	400.77	.	AC=2;AF=1.00;AN=2;DP=15;ExcessHet=3.0103;FS=0.000;MLEAC=2;MLEAF=1.00;MQ=43.35;QD=26.72;SOR=1.911	GT:AD:DP:GQ:PL	1/1:0,15:15:45:429,45,0
X	3544716	.	TTA	T	269.73	.	AC=2;AF=1.00;AN=2;DP=19;ExcessHet=3.0103;FS=0.000;MLEAC=2;MLEAF=1.00;MQ=42.70;QD=22.48;SOR=1.981	GT:AD:DP:GQ:PL	1/1:0,12:12:36:307,36,0
X	3544859	.	A	G	760.77	.	AC=2;AF=1.00;AN=2;DP=30;ExcessHet=3.0103;FS=0.000;MLEAC=2;MLEAF=1.00;MQ=42.90;QD=25.36;SOR=1.143	GT:AD:DP:GQ:PL	1/1:0,30:30:89:789,89,0
X	3544912	.	ATTTTTTTCGTATT	A	1267.73	.	AC=2;AF=1.00;AN=2;DP=30;ExcessHet=3.0103;FS=0.000;MLEAC=2;MLEAF=1.00;MQ=42.83;QD=31.57;SOR=0.760	GT:AD:DP:GQ:PL	1/1:0,29:29:88:1305,88,0
X	3544971	.	AT	A	977.73	.	AC=2;AF=1.00;AN=2;DP=26;ExcessHet=3.0103;FS=0.000;MLEAC=2;MLEAF=1.00;MQ=43.23;QD=31.81;SOR=1.270	GT:AD:DP:GQ:PL	1/1:0,24:24:72:1015,72,0
X	3544991	.	T	C	1090.77	.	AC=2;AF=1.00;AN=2;DP=25;ExcessHet=3.0103;FS=0.000;MLEAC=2;MLEAF=1.00;MQ=43.19;QD=25.44;SOR=1.358	GT:AD:DP:GQ:PL	1/1:0,25:25:78:1119,78,0
X	3545009	.	T	A	1070.77	.	AC=2;AF=1.00;AN=2;DP=26;ExcessHet=3.0103;FS=0.000;MLEAC=2;MLEAF=1.00;MQ=43.23;QD=30.80;SOR=1.220	GT:AD:DP:GQ:PL	1/1:0,26:26:78:1099,78,0
X	3545050	.	C	T	754.77	.	AC=2;AF=1.00;AN=2;DP=28;ExcessHet=3.0103;FS=0.000;MLEAC=2;MLEAF=1.00;MQ=43.86;QD=26.96;SOR=1.382	GT:AD:DP:GQ:PL	1/1:0,28:28:84:783,84,0
X	3545167	.	TCCAA	T	1537.73	.	AC=2;AF=1.00;AN=2;DP=36;ExcessHet=3.0103;FS=0.000;MLEAC=2;MLEAF=1.00;MQ=43.28;QD=34.12;SOR=0.869	GT:AD:DP:GQ:PL	1/1:0,35:35:99:1575,105,0
X	3545174	.	A	T	1546.77	.	AC=2;AF=1.00;AN=2;DP=36;ExcessHet=3.0103;FS=0.000;MLEAC=2;MLEAF=1.00;MQ=43.28;QD=31.56;SOR=0.869	GT:AD:DP:GQ:PL	1/1:0,35:35:99:1575,105,0
X	3545223	.	A	C	910.77	.	AC=2;AF=1.00;AN=2;DP=36;ExcessHet=3.0103;FS=0.000;MLEAC=2;MLEAF=1.00;MQ=43.70;QD=26.79;SOR=0.811	GT:AD:DP:GQ:PL	1/1:0,34:34:99:939,102,0
X	3545450	.	G	GA	1623.73	.	AC=2;AF=1.00;AN=2;DP=41;ExcessHet=3.0103;FS=0.000;MLEAC=2;MLEAF=1.00;MQ=43.68;QD=33.02;SOR=1.432	GT:AD:DP:GQ:PL	1/1:0,37:37:99:1661,114,0
X	3545459	.	G	A	1733.77	.	AC=2;AF=1.00;AN=2;DP=40;ExcessHet=3.0103;FS=0.000;MLEAC=2;MLEAF=1.00;MQ=43.67;QD=33.05;SOR=1.292	GT:AD:DP:GQ:PL	1/1:0,40:40:99:1762,123,0
X	3545508	.	A	G	925.77	.	AC=2;AF=1.00;AN=2;DP=34;ExcessHet=3.0103;FS=0.000;MLEAC=2;MLEAF=1.00;MQ=43.56;QD=27.23;SOR=1.244	GT:AD:DP:GQ:PL	1/1:0,34:34:99:954,102,0
X	3546256	.	A	AAACTT	1067.73	.	AC=2;AF=1.00;AN=2;DP=25;ExcessHet=3.0103;FS=0.000;MLEAC=2;MLEAF=1.00;MQ=43.92;QD=30.88;SOR=0.693	GT:AD:DP:GQ:PL	1/1:0,24:24:75:1105,75,0
X	3546329	.	C	CT	354.74	.	AC=2;AF=1.00;AN=2;BaseQRankSum=0.113;ClippingRankSum=0.000;DP=27;ExcessHet=3.0103;FS=0.000;MLEAC=2;MLEAF=1.00;MQ=43.93;MQRankSum=0.000;QD=15.42;ReadPosRankSum=1.423;SOR=0.990	GT:AD:DP:GQ:PL	1/1:2,21:23:25:392,25,0
X	3546478	.	C	T	853.77	.	AC=2;AF=1.00;AN=2;DP=32;ExcessHet=3.0103;FS=0.000;MLEAC=2;MLEAF=1.00;MQ=43.88;QD=26.68;SOR=1.284	GT:AD:DP:GQ:PL	1/1:0,32:32:96:882,96,0
X	3546849	.	G	C	1409.77	.	AC=2;AF=1.00;AN=2;DP=33;ExcessHet=3.0103;FS=0.000;MLEAC=2;MLEAF=1.00;MQ=43.85;QD=35.43;SOR=1.179	GT:AD:DP:GQ:PL	1/1:0,33:33:99:1438,102,0
X	3546857	.	A	G	1324.77	.	AC=2;AF=1.00;AN=2;DP=30;ExcessHet=3.0103;FS=0.000;MLEAC=2;MLEAF=1.00;MQ=43.84;QD=29.00;SOR=1.329	GT:AD:DP:GQ:PL	1/1:0,30:30:93:1353,93,0
X	3546901	.	C	T	767.77	.	AC=2;AF=1.00;AN=2;DP=30;ExcessHet=3.0103;FS=0.000;MLEAC=2;MLEAF=1.00;MQ=43.90;QD=26.47;SOR=1.071	GT:AD:DP:GQ:PL	1/1:0,29:29:87:796,87,0
X	3546933	.	G	A	664.77	.	AC=2;AF=1.00;AN=2;DP=27;ExcessHet=3.0103;FS=0.000;MLEAC=2;MLEAF=1.00;MQ=43.89;QD=25.57;SOR=0.846	GT:AD:DP:GQ:PL	1/1:0,26:26:77:693,77,0
X	3547032	.	GCA	G	584.73	.	AC=2;AF=1.00;AN=2;DP=25;ExcessHet=3.0103;FS=0.000;MLEAC=2;MLEAF=1.00;MQ=43.84;QD=29.24;SOR=0.693	GT:AD:DP:GQ:PL	1/1:0,20:20:60:622,60,0
X	3547248	.	A	G	489.77	.	AC=2;AF=1.00;AN=2;DP=20;ExcessHet=3.0103;FS=0.000;MLEAC=2;MLEAF=1.00;MQ=44.00;QD=24.49;SOR=0.892	GT:AD:DP:GQ:PL	1/1:0,20:20:60:518,60,0
X	3547412	.	T	TA	311.74	.	AC=2;AF=1.00;AN=2;BaseQRankSum=1.058;ClippingRankSum=0.000;DP=27;ExcessHet=3.0103;FS=4.135;MLEAC=2;MLEAF=1.00;MQ=43.85;MQRankSum=0.000;QD=14.84;ReadPosRankSum=-0.133;SOR=2.712	GT:AD:DP:GQ:PL	1/1:2,19:21:26:349,26,0
X	3547469	.	T	G	568.77	.	AC=2;AF=1.00;AN=2;BaseQRankSum=-0.591;ClippingRankSum=0.000;DP=27;ExcessHet=3.0103;FS=0.000;MLEAC=2;MLEAF=1.00;MQ=43.93;MQRankSum=0.000;QD=21.07;ReadPosRankSum=-0.835;SOR=0.593	GT:AD:DP:GQ:PL	1/1:1,26:27:51:597,51,0
X	3547560	.	C	CT	636.73	.	AC=2;AF=1.00;AN=2;DP=32;ExcessHet=3.0103;FS=0.000;MLEAC=2;MLEAF=1.00;MQ=44.00;QD=20.54;SOR=0.756	GT:AD:DP:GQ:PL	1/1:0,31:31:92:674,92,0
X	3547683	.	A	AT	1488.73	.	AC=2;AF=1.00;AN=2;DP=33;ExcessHet=3.0103;FS=0.000;MLEAC=2;MLEAF=1.00;MQ=43.35;QD=30.06;SOR=0.818	GT:AD:DP:GQ:PL	1/1:0,32:32:99:1526,105,0
X	3547684	.	A	ATAT	1488.73	.	AC=2;AF=1.00;AN=2;DP=34;ExcessHet=3.0103;FS=0.000;MLEAC=2;MLEAF=1.00;MQ=43.58;QD=25.69;SOR=0.811	GT:AD:DP:GQ:PL	1/1:0,34:34:99:1526,105,0
X	3547941	.	T	C	1990.77	.	AC=2;AF=1.00;AN=2;DP=44;ExcessHet=3.0103;FS=0.000;MLEAC=2;MLEAF=1.00;MQ=43.91;QD=29.59;SOR=0.990	GT:AD:DP:GQ:PL	1/1:0,44:44:99:2019,135,0
X	3547944	.	C	T	1990.77	.	AC=2;AF=1.00;AN=2;DP=45;ExcessHet=3.0103;FS=0.000;MLEAC=2;MLEAF=1.00;MQ=43.91;QD=30.11;SOR=0.929	GT:AD:DP:GQ:PL	1/1:0,45:45:99:2019,135,0
X	3548057	.	C	A	683.77	.	AC=2;AF=1.00;AN=2;BaseQRankSum=0.675;ClippingRankSum=0.000;DP=28;ExcessHet=3.0103;FS=0.000;MLEAC=2;MLEAF=1.00;MQ=44.00;MQRankSum=0.000;QD=24.42;ReadPosRankSum=2.069;SOR=0.321	GT:AD:DP:GQ:PL	1/1:1,27:28:56:712,56,0
X	3548079	.	C	G	715.77	.	AC=2;AF=1.00;AN=2;DP=27;ExcessHet=3.0103;FS=0.000;MLEAC=2;MLEAF=1.00;MQ=44.00;QD=26.51;SOR=0.922	GT:AD:DP:GQ:PL	1/1:0,27:27:80:744,80,0
X	3548121	.	T	G	761.77	.	AC=2;AF=1.00;AN=2;DP=29;ExcessHet=3.0103;FS=0.000;MLEAC=2;MLEAF=1.00;MQ=44.00;QD=26.27;SOR=1.255	GT:AD:DP:GQ:PL	1/1:0,29:29:87:790,87,0
X	3548428	.	G	GCA	469.70	.	AC=2;AF=1.00;AN=2;BaseQRankSum=-0.059;ClippingRankSum=0.000;DP=29;ExcessHet=3.0103;FS=3.067;MLEAC=2;MLEAF=1.00;MQ=44.00;MQRankSum=0.000;QD=21.35;ReadPosRankSum=0.343;SOR=0.148	GT:AD:DP:GQ:PL	1/1:2,20:22:6:506,6,0
X	3548622	.	A	G	1070.77	.	AC=2;AF=1.00;AN=2;DP=41;ExcessHet=3.0103;FS=0.000;MLEAC=2;MLEAF=1.00;MQ=43.90;QD=26.12;SOR=1.075	GT:AD:DP:GQ:PL	1/1:0,41:41:99:1099,123,0
X	3548708	.	G	A	962.77	.	AC=2;AF=1.00;AN=2;DP=37;ExcessHet=3.0103;FS=0.000;MLEAC=2;MLEAF=1.00;MQ=44.00;QD=26.02;SOR=0.984	GT:AD:DP:GQ:PL	1/1:0,37:37:99:991,110,0
X	3549715	.	C	T	185.79	.	AC=2;AF=1.00;AN=2;BaseQRankSum=1.755;ClippingRankSum=0.000;DP=15;ExcessHet=3.0103;FS=0.000;MLEAC=2;MLEAF=1.00;MQ=44.00;MQRankSum=0.000;QD=16.89;ReadPosRankSum=-0.163;SOR=0.399	GT:AD:DP:GQ:PL	1/1:1,10:11:22:214,22,0
X	3550063	.	A	G	1441.77	.	AC=2;AF=1.00;AN=2;DP=31;ExcessHet=3.0103;FS=0.000;MLEAC=2;MLEAF=1.00;MQ=43.84;QD=31.76;SOR=0.756	GT:AD:DP:GQ:PL	1/1:0,31:31:99:1470,99,0
X	3550070	.	A	T	1449.77	.	AC=2;AF=1.00;AN=2;DP=33;ExcessHet=3.0103;FS=0.000;MLEAC=2;MLEAF=1.00;MQ=43.85;QD=32.64;SOR=0.752	GT:AD:DP:GQ:PL	1/1:0,33:33:99:1478,99,0
X	3550073	.	A	T	1449.77	.	AC=2;AF=1.00;AN=2;DP=31;ExcessHet=3.0103;FS=0.000;MLEAC=2;MLEAF=1.00;MQ=43.91;QD=29.29;SOR=0.756	GT:AD:DP:GQ:PL	1/1:0,31:31:99:1478,99,0
X	3550149	.	A	G	778.77	.	AC=2;AF=1.00;AN=2;DP=30;ExcessHet=3.0103;FS=0.000;MLEAC=2;MLEAF=1.00;MQ=44.00;QD=25.96;SOR=0.976	GT:AD:DP:GQ:PL	1/1:0,30:30:90:807,90,0
X	3550727	.	T	C	780.77	.	AC=2;AF=1.00;AN=2;DP=30;ExcessHet=3.0103;FS=0.000;MLEAC=2;MLEAF=1.00;MQ=44.00;QD=26.03;SOR=0.976	GT:AD:DP:GQ:PL	1/1:0,30:30:90:809,90,0
X	3550810	.	CT	C	459.73	.	AC=2;AF=1.00;AN=2;BaseQRankSum=-0.149;ClippingRankSum=0.000;DP=30;ExcessHet=3.0103;FS=0.000;MLEAC=2;MLEAF=1.00;MQ=44.00;MQRankSum=0.000;QD=17.68;ReadPosRankSum=1.268;SOR=0.330	GT:AD:DP:GQ:PL	1/1:1,25:26:55:497,55,0
X	3551017	.	C	G	764.77	.	AC=2;AF=1.00;AN=2;DP=29;ExcessHet=3.0103;FS=0.000;MLEAC=2;MLEAF=1.00;MQ=43.86;QD=26.37;SOR=0.760	GT:AD:DP:GQ:PL	1/1:0,29:29:87:793,87,0
X	3551098	.	A	T	817.77	.	AC=2;AF=1.00;AN=2;DP=30;ExcessHet=3.0103;FS=0.000;MLEAC=2;MLEAF=1.00;MQ=43.87;QD=27.26;SOR=0.976	GT:AD:DP:GQ:PL	1/1:0,30:30:90:846,90,0
X	3551239	.	AAAAAAG	A	244.84	.	AC=2;AF=1.00;AN=2;BaseQRankSum=0.780;ClippingRankSum=0.000;DP=25;ExcessHet=3.0103;FS=0.000;MLEAC=2;MLEAF=1.00;MQ=43.65;MQRankSum=-0.374;QD=12.89;ReadPosRankSum=-0.930;SOR=0.804	GT:AD:DP:GQ:PL	1/1:2,17:19:16:282,16,0
X	3551299	.	A	G	1402.77	.	AC=2;AF=1.00;AN=2;DP=32;ExcessHet=3.0103;FS=0.000;MLEAC=2;MLEAF=1.00;MQ=43.75;QD=34.65;SOR=1.112	GT:AD:DP:GQ:PL	1/1:0,32:32:96:1431,96,0
X	3551300	.	G	T	1402.77	.	AC=2;AF=1.00;AN=2;DP=32;ExcessHet=3.0103;FS=0.000;MLEAC=2;MLEAF=1.00;MQ=43.75;QD=30.35;SOR=1.112	GT:AD:DP:GQ:PL	1/1:0,32:32:96:1431,96,0
X	3551303	.	GGGT	G	1430.73	.	AC=2;AF=1.00;AN=2;DP=31;ExcessHet=3.0103;FS=0.000;MLEAC=2;MLEAF=1.00;MQ=43.75;QD=32.47;SOR=1.214	GT:AD:DP:GQ:PL	1/1:0,31:31:99:1468,102,0
X	3551326	X_3551326_SNP	T	G	1176.77	.	AC=2;AF=1.00;AN=2;DB;DP=30;ExcessHet=3.0103;FS=0.000;MLEAC=2;MLEAF=1.00;MQ=43.87;QD=30.02;SOR=1.143	GT:AD:DP:GQ:PL	1/1:0,30:30:90:1205,90,0
X	3551742	.	A	G	757.77	.	AC=2;AF=1.00;AN=2;DP=21;ExcessHet=3.0103;FS=0.000;MLEAC=2;MLEAF=1.00;MQ=43.91;QD=31.80;SOR=1.179	GT:AD:DP:GQ:PL	1/1:0,18:18:54:786,54,0
X	3551751	.	C	A	727.77	.	AC=2;AF=1.00;AN=2;DP=20;ExcessHet=3.0103;FS=0.000;MLEAC=2;MLEAF=1.00;MQ=43.90;QD=31.15;SOR=1.371	GT:AD:DP:GQ:PL	1/1:0,17:17:51:756,51,0
X	3551975	.	C	T	885.77	.	AC=2;AF=1.00;AN=2;BaseQRankSum=-1.266;ClippingRankSum=0.000;DP=36;ExcessHet=3.0103;FS=0.000;MLEAC=2;MLEAF=1.00;MQ=44.00;MQRankSum=0.000;QD=24.60;ReadPosRankSum=-0.631;SOR=0.516	GT:AD:DP:GQ:PL	1/1:1,35:36:79:914,79,0
X	3552087	.	C	A	1151.77	.	AC=2;AF=1.00;AN=2;BaseQRankSum=-0.042;ClippingRankSum=0.000;DP=46;ExcessHet=3.0103;FS=4.075;MLEAC=2;MLEAF=1.00;MQ=44.00;MQRankSum=0.000;QD=25.04;ReadPosRankSum=-0.665;SOR=1.046	GT:AD:DP:GQ:PL	1/1:1,45:46:99:1180,109,0
X	3552941	.	T	TTTA	215.73	.	AC=1;AF=0.500;AN=2;BaseQRankSum=-1.197;ClippingRankSum=0.000;DP=28;ExcessHet=3.0103;FS=1.971;MLEAC=1;MLEAF=0.500;MQ=46.87;MQRankSum=0.407;QD=10.27;ReadPosRankSum=-1.694;SOR=0.754	GT:AD:DP:GQ:PL	0/1:5,16:21:42:253,0,42
X	3553014	.	A	G	681.77	.	AC=2;AF=1.00;AN=2;DP=27;ExcessHet=3.0103;FS=0.000;MLEAC=2;MLEAF=1.00;MQ=44.73;QD=26.22;SOR=1.022	GT:AD:DP:GQ:PL	1/1:0,26:26:78:710,78,0
X	3553349	.	C	A	736.77	.	AC=2;AF=1.00;AN=2;DP=28;ExcessHet=3.0103;FS=0.000;MLEAC=2;MLEAF=1.00;MQ=43.39;QD=26.31;SOR=0.997	GT:AD:DP:GQ:PL	1/1:0,28:28:84:765,84,0
X	3553811	.	T	A	605.77	.	AC=2;AF=1.00;AN=2;DP=25;ExcessHet=3.0103;FS=0.000;MLEAC=2;MLEAF=1.00;MQ=44.00;QD=25.24;SOR=1.270	GT:AD:DP:GQ:PL	1/1:0,24:24:71:634,71,0
X	3553823	.	C	T	1072.77	.	AC=2;AF=1.00;AN=2;DP=25;ExcessHet=3.0103;FS=0.000;MLEAC=2;MLEAF=1.00;MQ=44.00;QD=30.89;SOR=1.358	GT:AD:DP:GQ:PL	1/1:0,25:25:75:1101,75,0
X	3553829	.	C	T	1141.77	.	AC=2;AF=1.00;AN=2;DP=26;ExcessHet=3.0103;FS=0.000;MLEAC=2;MLEAF=1.00;MQ=44.00;QD=33.86;SOR=1.220	GT:AD:DP:GQ:PL	1/1:0,26:26:81:1170,81,0
X	3554185	.	C	T	861.77	.	AC=2;AF=1.00;AN=2;BaseQRankSum=1.836;ClippingRankSum=0.000;DP=37;ExcessHet=3.0103;FS=0.000;MLEAC=2;MLEAF=1.00;MQ=43.07;MQRankSum=-1.183;QD=23.29;ReadPosRankSum=-0.941;SOR=0.749	GT:AD:DP:GQ:PL	1/1:2,35:37:59:890,59,0
X	3554226	.	T	G	1162.53	.	AC=2;AF=1.00;AN=2;BaseQRankSum=1.740;ClippingRankSum=0.000;DP=31;ExcessHet=3.0103;FS=0.000;MLEAC=2;MLEAF=1.00;MQ=42.89;MQRankSum=-1.382;QD=24.07;ReadPosRankSum=-1.368;SOR=1.071	GT:AD:DP:GQ:PL	1/1:2,29:31:3:1189,3,0
X	3554227	.	T	C	1162.53	.	AC=2;AF=1.00;AN=2;BaseQRankSum=-0.874;ClippingRankSum=0.000;DP=31;ExcessHet=3.0103;FS=0.000;MLEAC=2;MLEAF=1.00;MQ=42.89;MQRankSum=-1.382;QD=27.70;ReadPosRankSum=-1.287;SOR=1.071	GT:AD:DP:GQ:PL	1/1:2,29:31:3:1189,3,0
X	3554240	.	A	ATAAGAC	1268.25	.	AC=2;AF=1.00;AN=2;BaseQRankSum=0.154;ClippingRankSum=0.000;DP=33;ExcessHet=3.0103;FS=0.000;MLEAC=2;MLEAF=1.00;MQ=41.83;MQRankSum=-1.585;QD=32.31;ReadPosRankSum=-0.265;SOR=1.044	GT:AD:DP:GQ:PL	1/1:2,31:33:9:1305,9,0
X	3554270	.	C	A	682.77	.	AC=2;AF=1.00;AN=2;BaseQRankSum=0.732;ClippingRankSum=0.000;DP=31;ExcessHet=3.0103;FS=0.000;MLEAC=2;MLEAF=1.00;MQ=41.17;MQRankSum=-2.028;QD=22.02;ReadPosRankSum=1.448;SOR=0.760	GT:AD:DP:GQ:PL	1/1:2,29:31:38:711,38,0
X	3554291	.	TAATTCTAAAGTTAAAATGC	T	1264.73	.	AC=2;AF=1.00;AN=2;BaseQRankSum=-1.112;ClippingRankSum=0.000;DP=32;ExcessHet=3.0103;FS=0.000;MLEAC=2;MLEAF=1.00;MQ=40.79;MQRankSum=-1.577;QD=27.02;ReadPosRankSum=1.510;SOR=0.278	GT:AD:DP:GQ:PL	1/1:1,30:31:49:1302,49,0
X	3554324	.	T	C	767.77	.	AC=2;AF=1.00;AN=2;DP=29;ExcessHet=3.0103;FS=0.000;MLEAC=2;MLEAF=1.00;MQ=40.45;QD=26.47;SOR=0.760	GT:AD:DP:GQ:PL	1/1:0,29:29:87:796,87,0
X	3554350	.	C	A	726.77	.	AC=2;AF=1.00;AN=2;DP=29;ExcessHet=3.0103;FS=0.000;MLEAC=2;MLEAF=1.00;MQ=40.88;QD=25.06;SOR=1.255	GT:AD:DP:GQ:PL	1/1:0,29:29:87:755,87,0
X	3554393	.	T	C	1433.77	.	AC=2;AF=1.00;AN=2;DP=33;ExcessHet=3.0103;FS=0.000;MLEAC=2;MLEAF=1.00;MQ=42.29;QD=29.65;SOR=0.880	GT:AD:DP:GQ:PL	1/1:0,33:33:99:1462,99,0
X	3554401	.	G	T	1403.77	.	AC=2;AF=1.00;AN=2;DP=32;ExcessHet=3.0103;FS=0.000;MLEAC=2;MLEAF=1.00;MQ=42.33;QD=27.16;SOR=0.818	GT:AD:DP:GQ:PL	1/1:0,32:32:96:1432,96,0
X	3554419	.	G	C	774.77	.	AC=2;AF=1.00;AN=2;DP=30;ExcessHet=3.0103;FS=0.000;MLEAC=2;MLEAF=1.00;MQ=42.45;QD=25.83;SOR=0.826	GT:AD:DP:GQ:PL	1/1:0,30:30:90:803,90,0
X	3554567	.	G	GT	327.73	.	AC=1;AF=0.500;AN=2;BaseQRankSum=-0.503;ClippingRankSum=0.000;DP=11;ExcessHet=3.0103;FS=0.000;MLEAC=1;MLEAF=0.500;MQ=42.20;MQRankSum=-0.551;QD=29.79;ReadPosRankSum=-1.109;SOR=0.399	GT:AD:DP:GQ:PL	0/1:1,10:11:42:365,0,42
X	3554580	.	G	GT	566.74	.	AC=1;AF=0.500;AN=2;BaseQRankSum=0.613;ClippingRankSum=0.000;DP=15;ExcessHet=3.0103;FS=0.000;MLEAC=1;MLEAF=0.500;MQ=42.35;MQRankSum=-0.655;QD=26.26;ReadPosRankSum=0.349;SOR=0.223	GT:AD:DP:GQ:PL	0/1:1,14:15:26:604,0,26
X	3554594	.	G	A	630.79	.	AC=1;AF=0.500;AN=2;BaseQRankSum=-0.952;ClippingRankSum=0.000;DP=17;ExcessHet=3.0103;FS=0.000;MLEAC=1;MLEAF=0.500;MQ=42.31;MQRankSum=-0.780;QD=28.45;ReadPosRankSum=1.743;SOR=0.223	GT:AD:DP:GQ:PL	0/1:1,16:17:23:659,0,23
X	3554600	.	A	G	718.77	.	AC=2;AF=1.00;AN=2;DP=17;ExcessHet=3.0103;FS=0.000;MLEAC=2;MLEAF=1.00;MQ=42.31;QD=31.51;SOR=0.804	GT:AD:DP:GQ:PL	1/1:0,17:17:51:747,51,0
X	3554701	.	G	A	706.77	.	AC=2;AF=1.00;AN=2;DP=27;ExcessHet=3.0103;FS=0.000;MLEAC=2;MLEAF=1.00;MQ=43.57;QD=26.18;SOR=2.066	GT:AD:DP:GQ:PL	1/1:0,27:27:81:735,81,0
X	3554756	.	TTCCCAAAGA	T	1202.73	.	AC=2;AF=1.00;AN=2;DP=29;ExcessHet=3.0103;FS=0.000;MLEAC=2;MLEAF=1.00;MQ=43.33;QD=31.79;SOR=1.179	GT:AD:DP:GQ:PL	1/1:0,28:28:84:1240,84,0
X	3554795	.	A	G	710.77	.	AC=2;AF=1.00;AN=2;DP=29;ExcessHet=3.0103;FS=0.000;MLEAC=2;MLEAF=1.00;MQ=43.50;QD=25.38;SOR=1.382	GT:AD:DP:GQ:PL	1/1:0,28:28:83:739,83,0
X	3554824	.	C	CA	228.76	.	AC=1;AF=0.500;AN=2;BaseQRankSum=1.159;ClippingRankSum=0.000;DP=27;ExcessHet=3.0103;FS=2.048;MLEAC=1;MLEAF=0.500;MQ=42.89;MQRankSum=-0.053;QD=10.40;ReadPosRankSum=-0.902;SOR=0.897	GT:AD:DP:GQ:PL	0/1:5,17:22:22:266,0,22
X	3554839	.	T	C	933.77	.	AC=2;AF=1.00;AN=2;DP=26;ExcessHet=3.0103;FS=0.000;MLEAC=2;MLEAF=1.00;MQ=42.96;QD=26.98;SOR=0.770	GT:AD:DP:GQ:PL	1/1:0,25:25:75:962,75,0
X	3554928	.	T	G	707.77	.	AC=2;AF=1.00;AN=2;DP=28;ExcessHet=3.0103;FS=0.000;MLEAC=2;MLEAF=1.00;MQ=43.46;QD=26.21;SOR=1.101	GT:AD:DP:GQ:PL	1/1:0,27:27:81:736,81,0
X	3555341	.	A	AG	32.25	.	AC=2;AF=1.00;AN=2;DP=4;ExcessHet=3.0103;FS=0.000;MLEAC=2;MLEAF=1.00;MQ=42.14;QD=10.75;SOR=2.833	GT:AD:DP:GQ:PL	1/1:0,3:3:9:69,9,0
X	3555571	.	A	G	107.28	.	AC=2;AF=1.00;AN=2;DP=3;ExcessHet=3.0103;FS=0.000;MLEAC=2;MLEAF=1.00;MQ=43.34;QD=39.07;SOR=1.179	GT:AD:DP:GQ:PL	1/1:0,3:3:9:135,9,0
X	3555573	.	T	C	107.28	.	AC=2;AF=1.00;AN=2;DP=3;ExcessHet=3.0103;FS=0.000;MLEAC=2;MLEAF=1.00;MQ=43.34;QD=33.25;SOR=1.179	GT:AD:DP:GQ:PL	1/1:0,3:3:9:135,9,0
X	3555578	.	A	AATGC	187.87	.	AC=2;AF=1.00;AN=2;DP=4;ExcessHet=3.0103;FS=0.000;MLEAC=2;MLEAF=1.00;MQ=43.51;QD=28.13;SOR=1.609	GT:AD:DP:GQ:PL	1/1:0,4:4:15:225,15,0
X	3555588	.	G	A	376.78	.	AC=2;AF=1.00;AN=2;DP=9;ExcessHet=3.0103;FS=0.000;MLEAC=2;MLEAF=1.00;MQ=43.24;QD=31.36;SOR=3.056	GT:AD:DP:GQ:PL	1/1:0,9:9:27:405,27,0
X	3555600	.	AAAAAATT	A	446.73	.	AC=2;AF=1.00;AN=2;DP=11;ExcessHet=3.0103;FS=0.000;MLEAC=2;MLEAF=1.00;MQ=43.20;QD=23.62;SOR=3.442	GT:AD:DP:GQ:PL	1/1:0,11:11:33:484,33,0
X	3555890	.	CGTA	C	365.74	.	AC=2;AF=1.00;AN=2;DP=11;ExcessHet=3.0103;FS=0.000;MLEAC=2;MLEAF=1.00;MQ=43.38;QD=33.13;SOR=0.892	GT:AD:DP:GQ:PL	1/1:0,9:9:27:403,27,0
X	3555899	.	C	G	374.78	.	AC=2;AF=1.00;AN=2;DP=9;ExcessHet=3.0103;FS=0.000;MLEAC=2;MLEAF=1.00;MQ=43.46;QD=35.88;SOR=0.892	GT:AD:DP:GQ:PL	1/1:0,9:9:27:403,27,0
X	3555919	.	GGGT	G	336.74	.	AC=2;AF=1.00;AN=2;DP=10;ExcessHet=3.0103;FS=0.000;MLEAC=2;MLEAF=1.00;MQ=43.12;QD=33.67;SOR=3.258	GT:AD:DP:GQ:PL	1/1:0,10:10:30:374,30,0
X	3555931	.	T	G	345.77	.	AC=2;AF=1.00;AN=2;DP=10;ExcessHet=3.0103;FS=0.000;MLEAC=2;MLEAF=1.00;MQ=43.12;QD=34.58;SOR=3.258	GT:AD:DP:GQ:PL	1/1:0,10:10:30:374,30,0
X	3555971	.	G	C	340.77	.	AC=2;AF=1.00;AN=2;DP=14;ExcessHet=3.0103;FS=0.000;MLEAC=2;MLEAF=1.00;MQ=43.58;QD=24.34;SOR=1.329	GT:AD:DP:GQ:PL	1/1:0,14:14:42:369,42,0
X	3556136	.	A	G	666.77	.	AC=2;AF=1.00;AN=2;BaseQRankSum=1.950;ClippingRankSum=0.000;DP=28;ExcessHet=3.0103;FS=0.000;MLEAC=2;MLEAF=1.00;MQ=43.44;MQRankSum=-0.443;QD=24.70;ReadPosRankSum=-1.092;SOR=0.941	GT:AD:DP:GQ:PL	1/1:1,26:27:58:695,58,0
X	3556161	.	AG	A	1462.73	.	AC=2;AF=1.00;AN=2;DP=35;ExcessHet=3.0103;FS=0.000;MLEAC=2;MLEAF=1.00;MQ=43.55;QD=26.52;SOR=2.115	GT:AD:DP:GQ:PL	1/1:0,35:35:99:1500,105,0
X	3556163	.	AG	A	1462.73	.	AC=2;AF=1.00;AN=2;DP=35;ExcessHet=3.0103;FS=0.000;MLEAC=2;MLEAF=1.00;MQ=43.55;QD=31.19;SOR=2.115	GT:AD:DP:GQ:PL	1/1:0,35:35:99:1500,105,0
X	3556233	.	A	T	1042.77	.	AC=2;AF=1.00;AN=2;DP=38;ExcessHet=3.0103;FS=0.000;MLEAC=2;MLEAF=1.00;MQ=43.56;QD=27.44;SOR=2.303	GT:AD:DP:GQ:PL	1/1:0,38:38:99:1071,114,0
X	3556269	.	T	C	1808.77	.	AC=2;AF=1.00;AN=2;DP=41;ExcessHet=3.0103;FS=0.000;MLEAC=2;MLEAF=1.00;MQ=43.35;QD=29.67;SOR=1.347	GT:AD:DP:GQ:PL	1/1:0,41:41:99:1837,123,0
X	3556273	.	A	G	1808.77	.	AC=2;AF=1.00;AN=2;DP=41;ExcessHet=3.0103;FS=0.000;MLEAC=2;MLEAF=1.00;MQ=43.35;QD=27.32;SOR=1.347	GT:AD:DP:GQ:PL	1/1:0,41:41:99:1837,123,0
X	3556334	.	T	TG	1638.73	.	AC=2;AF=1.00;AN=2;DP=37;ExcessHet=3.0103;FS=0.000;MLEAC=2;MLEAF=1.00;MQ=43.31;QD=30.50;SOR=0.927	GT:AD:DP:GQ:PL	1/1:0,36:36:99:1676,114,0
X	3556337	.	T	TACA	1740.73	.	AC=2;AF=1.00;AN=2;DP=37;ExcessHet=3.0103;FS=0.000;MLEAC=2;MLEAF=1.00;MQ=43.31;QD=29.36;SOR=1.270	GT:AD:DP:GQ:PL	1/1:0,37:37:99:1778,120,0
X	3556340	.	C	A	1771.77	.	AC=2;AF=1.00;AN=2;DP=38;ExcessHet=3.0103;FS=0.000;MLEAC=2;MLEAF=1.00;MQ=43.33;QD=29.94;SOR=1.329	GT:AD:DP:GQ:PL	1/1:0,38:38:99:1800,120,0
X	3556343	.	G	A	1861.77	.	AC=2;AF=1.00;AN=2;DP=40;ExcessHet=3.0103;FS=0.000;MLEAC=2;MLEAF=1.00;MQ=43.36;QD=27.09;SOR=1.292	GT:AD:DP:GQ:PL	1/1:0,40:40:99:1890,126,0
X	3556351	.	A	T	1906.77	.	AC=2;AF=1.00;AN=2;DP=43;ExcessHet=3.0103;FS=0.000;MLEAC=2;MLEAF=1.00;MQ=43.45;QD=35.91;SOR=1.609	GT:AD:DP:GQ:PL	1/1:0,43:43:99:1935,129,0
X	3556356	.	A	C	1861.77	.	AC=2;AF=1.00;AN=2;DP=41;ExcessHet=3.0103;FS=0.000;MLEAC=2;MLEAF=1.00;MQ=43.47;QD=35.57;SOR=1.666	GT:AD:DP:GQ:PL	1/1:0,41:41:99:1890,126,0
X	3556483	.	TC	T	1942.73	.	AC=2;AF=1.00;AN=2;DP=45;ExcessHet=3.0103;FS=0.000;MLEAC=2;MLEAF=1.00;MQ=43.61;QD=34.96;SOR=1.230	GT:AD:DP:GQ:PL	1/1:0,44:44:99:1980,133,0
X	3556487	.	CGGG	C	2077.73	.	AC=2;AF=1.00;AN=2;DP=45;ExcessHet=3.0103;FS=0.000;MLEAC=2;MLEAF=1.00;MQ=43.61;QD=25.58;SOR=1.280	GT:AD:DP:GQ:PL	1/1:0,45:45:99:2115,141,0
X	3556490	.	G	GTT	2077.73	.	AC=2;AF=1.00;AN=2;DP=45;ExcessHet=3.0103;FS=0.000;MLEAC=2;MLEAF=1.00;MQ=43.61;QD=34.05;SOR=1.280	GT:AD:DP:GQ:PL	1/1:0,45:45:99:2115,141,0
X	3556492	.	TG	T	2112.73	.	AC=2;AF=1.00;AN=2;DP=44;ExcessHet=3.0103;FS=0.000;MLEAC=2;MLEAF=1.00;MQ=43.60;QD=29.46;SOR=1.105	GT:AD:DP:GQ:PL	1/1:0,44:44:99:2150,144,0
X	3556495	.	AAG	A	1977.73	.	AC=2;AF=1.00;AN=2;DP=43;ExcessHet=3.0103;FS=0.000;MLEAC=2;MLEAF=1.00;MQ=43.59;QD=34.14;SOR=1.179	GT:AD:DP:GQ:PL	1/1:0,43:43:99:2015,135,0
X	3556498	.	A	C	1896.77	.	AC=2;AF=1.00;AN=2;DP=43;ExcessHet=3.0103;FS=0.000;MLEAC=2;MLEAF=1.00;MQ=43.59;QD=32.04;SOR=1.179	GT:AD:DP:GQ:PL	1/1:0,43:43:99:1925,129,0
X	3556653	.	C	T	1560.77	.	AC=2;AF=1.00;AN=2;DP=37;ExcessHet=3.0103;FS=0.000;MLEAC=2;MLEAF=1.00;MQ=43.95;QD=35.59;SOR=0.693	GT:AD:DP:GQ:PL	1/1:0,36:36:99:1589,114,0
X	3556660	.	G	C	1501.77	.	AC=2;AF=1.00;AN=2;DP=37;ExcessHet=3.0103;FS=0.000;MLEAC=2;MLEAF=1.00;MQ=44.00;QD=32.50;SOR=0.693	GT:AD:DP:GQ:PL	1/1:0,36:36:99:1530,108,0
X	3556807	.	G	T	630.77	.	AC=2;AF=1.00;AN=2;DP=25;ExcessHet=3.0103;FS=0.000;MLEAC=2;MLEAF=1.00;MQ=44.00;QD=26.28;SOR=1.051	GT:AD:DP:GQ:PL	1/1:0,24:24:72:659,72,0
X	3557152	.	T	C	799.77	.	AC=2;AF=1.00;AN=2;DP=30;ExcessHet=3.0103;FS=0.000;MLEAC=2;MLEAF=1.00;MQ=43.93;QD=26.66;SOR=0.976	GT:AD:DP:GQ:PL	1/1:0,30:30:90:828,90,0
X	3557688	.	ACCC	A	429.73	.	AC=2;AF=1.00;AN=2;DP=20;ExcessHet=3.0103;FS=0.000;MLEAC=1;MLEAF=0.500;MQ=43.71;QD=23.52;SOR=1.863	GT:AD:DP:GQ:PL	1/1:0,12:12:37:431,37,0
X	3557853	.	G	A	628.77	.	AC=2;AF=1.00;AN=2;DP=23;ExcessHet=3.0103;FS=0.000;MLEAC=2;MLEAF=1.00;MQ=43.91;QD=27.34;SOR=0.963	GT:AD:DP:GQ:PL	1/1:0,23:23:69:657,69,0
X	3557871	.	G	GA	972.73	.	AC=2;AF=1.00;AN=2;DP=23;ExcessHet=3.0103;FS=0.000;MLEAC=2;MLEAF=1.00;MQ=43.91;QD=27.53;SOR=0.963	GT:AD:DP:GQ:PL	1/1:0,23:23:75:1010,75,0
X	3557890	.	T	TA	1046.73	.	AC=2;AF=1.00;AN=2;DP=27;ExcessHet=3.0103;FS=0.000;MLEAC=2;MLEAF=1.00;MQ=43.93;QD=28.15;SOR=0.765	GT:AD:DP:GQ:PL	1/1:0,27:27:81:1084,81,0
X	3557986	.	C	G	1415.77	.	AC=2;AF=1.00;AN=2;DP=33;ExcessHet=3.0103;FS=0.000;MLEAC=2;MLEAF=1.00;MQ=43.88;QD=27.94;SOR=0.752	GT:AD:DP:GQ:PL	1/1:0,33:33:99:1444,99,0
X	3557996	.	A	G	1398.77	.	AC=2;AF=1.00;AN=2;DP=32;ExcessHet=3.0103;FS=0.000;MLEAC=2;MLEAF=1.00;MQ=43.88;QD=32.98;SOR=0.693	GT:AD:DP:GQ:PL	1/1:0,32:32:96:1427,96,0
X	3558062	.	C	CTAA	1306.73	.	AC=2;AF=1.00;AN=2;DP=29;ExcessHet=3.0103;FS=0.000;MLEAC=2;MLEAF=1.00;MQ=43.86;QD=30.58;SOR=0.906	GT:AD:DP:GQ:PL	1/1:0,29:29:90:1344,90,0
X	3558137	.	A	T	1284.77	.	AC=2;AF=1.00;AN=2;DP=30;ExcessHet=3.0103;FS=0.000;MLEAC=2;MLEAF=1.00;MQ=43.93;QD=33.65;SOR=1.143	GT:AD:DP:GQ:PL	1/1:0,30:30:90:1313,90,0
X	3558139	.	T	A	1284.77	.	AC=2;AF=1.00;AN=2;DP=30;ExcessHet=3.0103;FS=0.000;MLEAC=2;MLEAF=1.00;MQ=43.93;QD=28.82;SOR=1.143	GT:AD:DP:GQ:PL	1/1:0,30:30:90:1313,90,0
X	3558192	.	T	C	843.77	.	AC=2;AF=1.00;AN=2;DP=32;ExcessHet=3.0103;FS=0.000;MLEAC=2;MLEAF=1.00;MQ=43.94;QD=26.37;SOR=0.957	GT:AD:DP:GQ:PL	1/1:0,32:32:96:872,96,0
X	3558519	.	GCACACACA	G	368.74	.	AC=2;AF=1.00;AN=2;DP=14;ExcessHet=3.0103;FS=0.000;MLEAC=2;MLEAF=1.00;MQ=42.90;QD=29.98;SOR=0.892	GT:AD:DP:GQ:PL	1/1:0,9:9:28:406,28,0
X	3558646	.	A	AACACACACACACAC	277.77	.	AC=2;AF=1.00;AN=2;DP=6;ExcessHet=3.0103;FS=0.000;MLEAC=2;MLEAF=1.00;MQ=40.01;QD=29.73;SOR=1.329	GT:AD:DP:GQ:PL	1/1:0,6:6:21:315,21,0
X	3558655	.	A	ACACACCCG	276.77	.	AC=2;AF=1.00;AN=2;DP=7;ExcessHet=3.0103;FS=0.000;MLEAC=2;MLEAF=1.00;MQ=40.60;QD=31.52;SOR=1.609	GT:AD:DP:GQ:PL	1/1:0,7:7:21:314,21,0
X	3558801	.	AAAAATAC	A	1076.73	.	AC=2;AF=1.00;AN=2;DP=25;ExcessHet=3.0103;FS=0.000;MLEAC=2;MLEAF=1.00;MQ=43.92;QD=25.38;SOR=1.893	GT:AD:DP:GQ:PL	1/1:0,25:25:75:1114,75,0
X	3558810	.	GCTA	G	1076.73	.	AC=2;AF=1.00;AN=2;DP=25;ExcessHet=3.0103;FS=0.000;MLEAC=2;MLEAF=1.00;MQ=43.92;QD=29.49;SOR=1.893	GT:AD:DP:GQ:PL	1/1:0,25:25:75:1114,75,0
X	3559420	.	A	C	905.77	.	AC=2;AF=1.00;AN=2;DP=35;ExcessHet=3.0103;FS=0.000;MLEAC=2;MLEAF=1.00;MQ=41.41;QD=25.88;SOR=1.002	GT:AD:DP:GQ:PL	1/1:0,35:35:99:934,105,0
X	3559470	.	G	GCTTTTGGTCAA	1582.73	.	AC=2;AF=1.00;AN=2;DP=36;ExcessHet=3.0103;FS=0.000;MLEAC=2;MLEAF=1.00;MQ=39.99;QD=27.56;SOR=1.148	GT:AD:DP:GQ:PL	1/1:0,35:35:99:1620,108,0
X	3559491	.	A	ATATTGCAG	1852.73	.	AC=2;AF=1.00;AN=2;DP=39;ExcessHet=3.0103;FS=0.000;MLEAC=2;MLEAF=1.00;MQ=40.21;QD=32.85;SOR=0.968	GT:AD:DP:GQ:PL	1/1:0,39:39:99:1890,126,0
X	3559526	.	G	A	1575.77	.	AC=2;AF=1.00;AN=2;DP=38;ExcessHet=3.0103;FS=0.000;MLEAC=2;MLEAF=1.00;MQ=40.32;QD=29.89;SOR=0.798	GT:AD:DP:GQ:PL	1/1:0,38:38:99:1604,117,0
X	3559550	.	G	A	1572.77	.	AC=2;AF=1.00;AN=2;DP=39;ExcessHet=3.0103;FS=0.000;MLEAC=2;MLEAF=1.00;MQ=40.33;QD=31.89;SOR=0.743	GT:AD:DP:GQ:PL	1/1:0,39:39:99:1601,117,0
X	3559590	.	G	C	1432.77	.	AC=2;AF=1.00;AN=2;DP=33;ExcessHet=3.0103;FS=0.000;MLEAC=2;MLEAF=1.00;MQ=40.67;QD=27.10;SOR=0.880	GT:AD:DP:GQ:PL	1/1:0,33:33:99:1461,99,0
X	3559607	.	A	T	1636.77	.	AC=2;AF=1.00;AN=2;DP=37;ExcessHet=3.0103;FS=0.000;MLEAC=2;MLEAF=1.00;MQ=40.44;QD=25.47;SOR=0.746	GT:AD:DP:GQ:PL	1/1:0,37:37:99:1665,111,0
X	3559608	.	A	C	1636.77	.	AC=2;AF=1.00;AN=2;DP=37;ExcessHet=3.0103;FS=0.000;MLEAC=2;MLEAF=1.00;MQ=40.44;QD=31.75;SOR=0.746	GT:AD:DP:GQ:PL	1/1:0,37:37:99:1665,111,0
X	3559618	.	G	GC	1717.73	.	AC=2;AF=1.00;AN=2;DP=37;ExcessHet=3.0103;FS=0.000;MLEAC=2;MLEAF=1.00;MQ=39.83;QD=26.23;SOR=0.859	GT:AD:DP:GQ:PL	1/1:0,37:37:99:1755,117,0
X	3559621	.	G	T	1681.77	.	AC=2;AF=1.00;AN=2;DP=38;ExcessHet=3.0103;FS=0.000;MLEAC=2;MLEAF=1.00;MQ=39.73;QD=24.36;SOR=0.914	GT:AD:DP:GQ:PL	1/1:0,38:38:99:1710,114,0
X	3559623	.	T	TTAATGAATAAATACGAGTATATATATATA	1922.73	.	AC=2;AF=1.00;AN=2;DP=37;ExcessHet=3.0103;FS=0.000;MLEAC=2;MLEAF=1.00;MQ=39.67;QD=31.02;SOR=0.984	GT:AD:DP:GQ:PL	1/1:0,37:37:99:1960,132,0
X	3559633	.	T	C	1442.77	.	AC=2;AF=1.00;AN=2;DP=34;ExcessHet=3.0103;FS=0.000;MLEAC=2;MLEAF=1.00;MQ=39.38;QD=31.96;SOR=0.941	GT:AD:DP:GQ:PL	1/1:0,34:34:99:1471,105,0
X	3559682	.	ATT	A	1368.73	.	AC=2;AF=1.00;AN=2;DP=34;ExcessHet=3.0103;FS=0.000;MLEAC=2;MLEAF=1.00;MQ=39.79;QD=24.71;SOR=1.382	GT:AD:DP:GQ:PL	1/1:0,34:34:99:1406,102,0
X	3559700	.	C	T	1500.77	.	AC=2;AF=1.00;AN=2;DP=34;ExcessHet=3.0103;FS=0.000;MLEAC=2;MLEAF=1.00;MQ=39.79;QD=26.25;SOR=1.085	GT:AD:DP:GQ:PL	1/1:0,34:34:99:1529,102,0
X	3559900	.	A	C	669.77	.	AC=2;AF=1.00;AN=2;DP=26;ExcessHet=3.0103;FS=0.000;MLEAC=2;MLEAF=1.00;MQ=43.02;QD=25.76;SOR=1.022	GT:AD:DP:GQ:PL	1/1:0,26:26:78:698,78,0
X	3560171	.	TC	T	486.73	.	AC=2;AF=1.00;AN=2;DP=25;ExcessHet=3.0103;FS=0.000;MLEAC=2;MLEAF=1.00;MQ=44.00;QD=20.28;SOR=1.802	GT:AD:DP:GQ:PL	1/1:0,24:24:71:524,71,0
X	3560312	.	A	G	905.77	.	AC=2;AF=1.00;AN=2;DP=36;ExcessHet=3.0103;FS=0.000;MLEAC=2;MLEAF=1.00;MQ=43.95;QD=25.88;SOR=1.002	GT:AD:DP:GQ:PL	1/1:0,35:35:99:934,105,0
X	3560446	.	T	G	1411.77	.	AC=2;AF=1.00;AN=2;DP=32;ExcessHet=3.0103;FS=0.000;MLEAC=2;MLEAF=1.00;MQ=43.88;QD=30.22;SOR=1.473	GT:AD:DP:GQ:PL	1/1:0,32:32:96:1440,96,0
X	3560447	.	TTATTTATAA	T	1402.73	.	AC=2;AF=1.00;AN=2;DP=32;ExcessHet=3.0103;FS=0.000;MLEAC=2;MLEAF=1.00;MQ=43.88;QD=33.11;SOR=1.473	GT:AD:DP:GQ:PL	1/1:0,32:32:96:1440,96,0
X	3560458	.	A	G	1411.77	.	AC=2;AF=1.00;AN=2;DP=32;ExcessHet=3.0103;FS=0.000;MLEAC=2;MLEAF=1.00;MQ=43.88;QD=29.84;SOR=1.473	GT:AD:DP:GQ:PL	1/1:0,32:32:96:1440,96,0
X	3560500	.	C	T	914.77	.	AC=2;AF=1.00;AN=2;DP=34;ExcessHet=3.0103;FS=0.000;MLEAC=2;MLEAF=1.00;MQ=44.00;QD=26.90;SOR=1.609	GT:AD:DP:GQ:PL	1/1:0,34:34:99:943,102,0
X	3560804	.	A	ATG	788.73	.	AC=2;AF=1.00;AN=2;DP=21;ExcessHet=3.0103;FS=0.000;MLEAC=2;MLEAF=1.00;MQ=43.86;QD=28.81;SOR=0.784	GT:AD:DP:GQ:PL	1/1:0,21:21:66:826,66,0
X	3560848	.	G	GA	516.73	.	AC=2;AF=1.00;AN=2;DP=22;ExcessHet=3.0103;FS=0.000;MLEAC=2;MLEAF=1.00;MQ=43.87;QD=23.49;SOR=1.609	GT:AD:DP:GQ:PL	1/1:0,22:22:66:554,66,0
X	3561241	.	AG	A	184.73	.	AC=2;AF=1.00;AN=2;BaseQRankSum=-1.645;ClippingRankSum=0.000;DP=17;ExcessHet=3.0103;FS=5.229;MLEAC=1;MLEAF=0.500;MQ=43.57;MQRankSum=-0.126;QD=14.21;ReadPosRankSum=1.645;SOR=1.996	GT:AD:DP:GQ:PL	1/1:1,12:13:15:196,15,0
X	3561566	.	T	A	875.77	.	AC=2;AF=1.00;AN=2;DP=33;ExcessHet=3.0103;FS=0.000;MLEAC=2;MLEAF=1.00;MQ=43.86;QD=26.54;SOR=0.752	GT:AD:DP:GQ:PL	1/1:0,33:33:99:904,99,0
X	3561737	.	T	A	1257.77	.	AC=2;AF=1.00;AN=2;DP=28;ExcessHet=3.0103;FS=0.000;MLEAC=2;MLEAF=1.00;MQ=44.00;QD=30.89;SOR=0.836	GT:AD:DP:GQ:PL	1/1:0,28:28:87:1286,87,0
X	3561742	.	A	C	1356.77	.	AC=2;AF=1.00;AN=2;DP=29;ExcessHet=3.0103;FS=0.000;MLEAC=2;MLEAF=1.00;MQ=44.00;QD=27.87;SOR=0.906	GT:AD:DP:GQ:PL	1/1:0,29:29:96:1385,96,0
X	3561748	.	G	C	1313.77	.	AC=2;AF=1.00;AN=2;DP=32;ExcessHet=3.0103;FS=0.000;MLEAC=2;MLEAF=1.00;MQ=43.59;QD=28.74;SOR=0.892	GT:AD:DP:GQ:PL	1/1:0,31:31:93:1342,93,0
X	3562134	.	G	A	675.77	.	AC=2;AF=1.00;AN=2;DP=16;ExcessHet=3.0103;FS=0.000;MLEAC=2;MLEAF=1.00;MQ=43.70;QD=36.23;SOR=0.941	GT:AD:DP:GQ:PL	1/1:0,16:16:48:704,48,0
X	3562135	.	T	A	675.77	.	AC=2;AF=1.00;AN=2;DP=16;ExcessHet=3.0103;FS=0.000;MLEAC=2;MLEAF=1.00;MQ=43.70;QD=27.53;SOR=0.941	GT:AD:DP:GQ:PL	1/1:0,16:16:48:704,48,0
X	3562138	.	A	AAAAAAAAAACG	907.73	.	AC=2;AF=1.00;AN=2;DP=17;ExcessHet=3.0103;FS=0.000;MLEAC=2;MLEAF=1.00;MQ=43.71;QD=29.49;SOR=0.804	GT:AD:DP:GQ:PL	1/1:0,17:17:63:945,63,0
X	3562340	.	C	A	1144.77	.	AC=2;AF=1.00;AN=2;DP=27;ExcessHet=3.0103;FS=0.000;MLEAC=2;MLEAF=1.00;MQ=42.95;QD=30.66;SOR=1.528	GT:AD:DP:GQ:PL	1/1:0,27:27:81:1173,81,0
X	3562344	.	C	T	1144.77	.	AC=2;AF=1.00;AN=2;DP=26;ExcessHet=3.0103;FS=0.000;MLEAC=2;MLEAF=1.00;MQ=42.90;QD=31.40;SOR=1.697	GT:AD:DP:GQ:PL	1/1:0,26:26:81:1173,81,0
X	3562382	.	A	T	614.77	.	AC=2;AF=1.00;AN=2;DP=24;ExcessHet=3.0103;FS=0.000;MLEAC=2;MLEAF=1.00;MQ=42.73;QD=25.62;SOR=0.859	GT:AD:DP:GQ:PL	1/1:0,24:24:72:643,72,0
X	3562481	.	A	G	955.77	.	AC=2;AF=1.00;AN=2;DP=37;ExcessHet=3.0103;FS=0.000;MLEAC=2;MLEAF=1.00;MQ=44.00;QD=25.83;SOR=1.121	GT:AD:DP:GQ:PL	1/1:0,37:37:99:984,111,0
X	3562728	.	T	C	871.77	.	AC=2;AF=1.00;AN=2;DP=37;ExcessHet=3.0103;FS=0.000;MLEAC=2;MLEAF=1.00;MQ=43.59;QD=25.64;SOR=0.941	GT:AD:DP:GQ:PL	1/1:0,34:34:99:900,101,0
X	3562755	.	C	A	996.77	.	AC=2;AF=1.00;AN=2;DP=37;ExcessHet=3.0103;FS=0.000;MLEAC=2;MLEAF=1.00;MQ=43.59;QD=28.48;SOR=0.749	GT:AD:DP:GQ:PL	1/1:0,35:35:99:1025,105,0
X	3563051	.	GT	G	230.77	.	AC=2;AF=1.00;AN=2;DP=16;ExcessHet=3.0103;FS=0.000;MLEAC=2;MLEAF=1.00;MQ=42.80;QD=32.97;SOR=1.609	GT:AD:DP:GQ:PL	1/1:0,7:7:21:268,21,0
X	3563058	.	G	A	182.90	.	AC=2;AF=1.00;AN=2;DP=12;ExcessHet=3.0103;FS=0.000;MLEAC=2;MLEAF=1.00;MQ=43.76;QD=31.93;SOR=3.258	GT:AD:DP:GQ:PL	1/1:0,4:4:15:211,15,0
X	3563062	.	GTATT	G	127.74	.	AC=1;AF=0.500;AN=2;BaseQRankSum=-1.150;ClippingRankSum=0.000;DP=12;ExcessHet=3.0103;FS=6.021;MLEAC=1;MLEAF=0.500;MQ=43.59;MQRankSum=1.150;QD=31.93;SOR=2.788	GT:AD:DP:GQ:PL	0/1:1,3:4:30:165,0,30
X	3563071	.	T	C	88.73	.	AC=2;AF=1.00;AN=2;DP=8;ExcessHet=3.0103;FS=0.000;MLEAC=1;MLEAF=0.500;MQ=43.39;QD=27.59;SOR=1.609	GT:AD:DP:GQ:PL	1/1:0,1:1:6:90,6,0
X	3563078	.	G	GAACGGAGCCCAAAA	127.74	.	AC=1;AF=0.500;AN=2;BaseQRankSum=0.000;ClippingRankSum=0.000;DP=8;ExcessHet=3.0103;FS=4.771;MLEAC=1;MLEAF=0.500;MQ=43.02;MQRankSum=-0.967;QD=31.18;ReadPosRankSum=0.000;SOR=2.225	GT:AD:DP:GQ:PL	0/1:1,2:3:30:165,0,30
X	3563081	.	G	GTAA	169.74	.	AC=1;AF=0.500;AN=2;BaseQRankSum=0.674;ClippingRankSum=0.000;DP=13;ExcessHet=3.0103;FS=7.782;MLEAC=1;MLEAF=0.500;MQ=43.09;MQRankSum=-0.967;QD=28.29;ReadPosRankSum=-0.210;SOR=3.590	GT:AD:DP:GQ:PL	0/1:1,5:6:27:207,0,27
X	3563083	.	C	T	304.84	.	AC=1;AF=0.500;AN=2;BaseQRankSum=0.000;ClippingRankSum=0.000;DP=13;ExcessHet=3.0103;FS=7.782;MLEAC=1;MLEAF=0.500;MQ=43.09;MQRankSum=-0.967;QD=30.70;ReadPosRankSum=0.967;SOR=3.590	GT:AD:DP:GQ:PL	0/1:1,5:6:18:333,0,18
X	3563084	.	C	CTTTAAATATATTCGTGTT	295.80	.	AC=1;AF=0.500;AN=2;BaseQRankSum=-0.210;ClippingRankSum=0.000;DP=13;ExcessHet=3.0103;FS=7.782;MLEAC=1;MLEAF=0.500;MQ=43.09;MQRankSum=-0.967;QD=34.70;ReadPosRankSum=1.383;SOR=3.590	GT:AD:DP:GQ:PL	0/1:1,5:6:18:333,0,18
X	3563086	.	A	AT	295.80	.	AC=1;AF=0.500;AN=2;BaseQRankSum=-0.431;ClippingRankSum=0.000;DP=17;ExcessHet=3.0103;FS=9.542;MLEAC=1;MLEAF=0.500;MQ=43.31;MQRankSum=-0.589;QD=32.87;ReadPosRankSum=1.593;SOR=4.398	GT:AD:DP:GQ:PL	0/1:1,8:9:18:333,0,18
X	3563088	.	T	TGTGAAC	294.80	.	AC=1;AF=0.500;AN=2;BaseQRankSum=-1.593;ClippingRankSum=0.000;DP=16;ExcessHet=3.0103;FS=9.542;MLEAC=1;MLEAF=0.500;MQ=43.27;MQRankSum=-0.589;QD=32.76;ReadPosRankSum=1.593;SOR=4.398	GT:AD:DP:GQ:PL	0/1:1,8:9:18:332,0,18
X	3563466	.	ACCATCCAT	A	1553.73	.	AC=2;AF=1.00;AN=2;DP=43;ExcessHet=3.0103;FS=0.000;MLEAC=2;MLEAF=1.00;MQ=43.24;QD=34.21;SOR=1.209	GT:AD:DP:GQ:PL	1/1:0,36:36:99:1591,109,0
X	3563999	.	G	A	777.77	.	AC=2;AF=1.00;AN=2;DP=30;ExcessHet=3.0103;FS=0.000;MLEAC=2;MLEAF=1.00;MQ=43.93;QD=25.93;SOR=0.826	GT:AD:DP:GQ:PL	1/1:0,30:30:90:806,90,0
X	3564155	.	G	GAGAT	1331.73	.	AC=2;AF=1.00;AN=2;DP=30;ExcessHet=3.0103;FS=0.000;MLEAC=2;MLEAF=1.00;MQ=42.83;QD=26.36;SOR=0.826	GT:AD:DP:GQ:PL	1/1:0,30:30:93:1369,93,0
X	3564182	.	ATATATACAAG	A	270.73	.	AC=1;AF=0.500;AN=2;BaseQRankSum=-0.197;ClippingRankSum=0.000;DP=33;ExcessHet=3.0103;FS=0.000;MLEAC=1;MLEAF=0.500;MQ=42.67;MQRankSum=1.667;QD=10.83;ReadPosRankSum=-0.055;SOR=0.551	GT:AD:DP:GQ:PL	0/1:11,14:25:99:308,0,301
X	3564220	.	T	A	701.77	.	AC=2;AF=1.00;AN=2;DP=28;ExcessHet=3.0103;FS=0.000;MLEAC=2;MLEAF=1.00;MQ=42.71;QD=25.06;SOR=0.836	GT:AD:DP:GQ:PL	1/1:0,28:28:83:730,83,0
X	3564419	.	A	G	893.77	.	AC=2;AF=1.00;AN=2;DP=35;ExcessHet=3.0103;FS=0.000;MLEAC=2;MLEAF=1.00;MQ=43.83;QD=25.54;SOR=1.002	GT:AD:DP:GQ:PL	1/1:0,35:35:99:922,104,0
X	3564554	.	A	AC	1222.73	.	AC=2;AF=1.00;AN=2;DP=28;ExcessHet=3.0103;FS=0.000;MLEAC=2;MLEAF=1.00;MQ=43.25;QD=32.28;SOR=0.693	GT:AD:DP:GQ:PL	1/1:0,28:28:84:1260,84,0
X	3564559	.	A	G	1276.77	.	AC=2;AF=1.00;AN=2;DP=29;ExcessHet=3.0103;FS=0.000;MLEAC=2;MLEAF=1.00;MQ=43.27;QD=27.43;SOR=0.760	GT:AD:DP:GQ:PL	1/1:0,29:29:87:1305,87,0
X	3564569	.	G	A	1269.77	.	AC=2;AF=1.00;AN=2;DP=28;ExcessHet=3.0103;FS=0.000;MLEAC=2;MLEAF=1.00;MQ=43.32;QD=35.07;SOR=0.997	GT:AD:DP:GQ:PL	1/1:0,28:28:87:1298,87,0
X	3564572	.	A	C	1269.77	.	AC=2;AF=1.00;AN=2;DP=28;ExcessHet=3.0103;FS=0.000;MLEAC=2;MLEAF=1.00;MQ=43.32;QD=31.75;SOR=1.179	GT:AD:DP:GQ:PL	1/1:0,28:28:87:1298,87,0
X	3564607	.	G	T	1167.77	.	AC=2;AF=1.00;AN=2;DP=27;ExcessHet=3.0103;FS=0.000;MLEAC=2;MLEAF=1.00;MQ=43.69;QD=30.95;SOR=1.302	GT:AD:DP:GQ:PL	1/1:0,27:27:81:1196,81,0
X	3564613	.	A	C	1167.77	.	AC=2;AF=1.00;AN=2;DP=26;ExcessHet=3.0103;FS=0.000;MLEAC=2;MLEAF=1.00;MQ=43.68;QD=30.63;SOR=1.445	GT:AD:DP:GQ:PL	1/1:0,26:26:81:1196,81,0
X	3564619	.	C	G	1230.77	.	AC=2;AF=1.00;AN=2;DP=29;ExcessHet=3.0103;FS=0.000;MLEAC=2;MLEAF=1.00;MQ=43.71;QD=29.95;SOR=1.688	GT:AD:DP:GQ:PL	1/1:0,29:29:87:1259,87,0
X	3564664	.	T	A	816.77	.	AC=2;AF=1.00;AN=2;DP=32;ExcessHet=3.0103;FS=0.000;MLEAC=2;MLEAF=1.00;MQ=44.27;QD=26.35;SOR=1.044	GT:AD:DP:GQ:PL	1/1:0,31:31:93:845,93,0
X	3564929	.	A	C	889.77	.	AC=2;AF=1.00;AN=2;DP=37;ExcessHet=3.0103;FS=0.000;MLEAC=2;MLEAF=1.00;MQ=43.95;QD=24.72;SOR=1.209	GT:AD:DP:GQ:PL	1/1:0,36:36:99:918,106,0
X	3565342	.	G	GC	404.73	.	AC=2;AF=1.00;AN=2;DP=22;ExcessHet=3.0103;FS=0.000;MLEAC=2;MLEAF=1.00;MQ=43.82;QD=23.81;SOR=0.804	GT:AD:DP:GQ:PL	1/1:0,17:17:51:442,51,0
X	3565424	.	AGG	A	148.87	.	AC=2;AF=1.00;AN=2;DP=7;ExcessHet=3.0103;FS=0.000;MLEAC=2;MLEAF=1.00;MQ=43.02;QD=29.77;SOR=1.981	GT:AD:DP:GQ:PL	1/1:0,5:5:15:186,15,0
X	3565440	.	G	GAGGAGGAGGA	277.77	.	AC=2;AF=1.00;AN=2;DP=5;ExcessHet=3.0103;FS=0.000;MLEAC=2;MLEAF=1.00;MQ=43.02;QD=30.36;SOR=1.981	GT:AD:DP:GQ:PL	1/1:0,5:5:21:315,21,0
X	3565442	.	GT	G	277.77	.	AC=2;AF=1.00;AN=2;DP=7;ExcessHet=3.0103;FS=0.000;MLEAC=2;MLEAF=1.00;MQ=43.30;QD=29.96;SOR=1.609	GT:AD:DP:GQ:PL	1/1:0,7:7:21:315,21,0
X	3565444	.	C	A	317.78	.	AC=2;AF=1.00;AN=2;DP=7;ExcessHet=3.0103;FS=0.000;MLEAC=2;MLEAF=1.00;MQ=43.30;QD=25.57;SOR=1.609	GT:AD:DP:GQ:PL	1/1:0,7:7:24:346,24,0
X	3565446	.	GT	G	308.75	.	AC=2;AF=1.00;AN=2;DP=8;ExcessHet=3.0103;FS=0.000;MLEAC=2;MLEAF=1.00;MQ=43.39;QD=23.49;SOR=1.179	GT:AD:DP:GQ:PL	1/1:0,8:8:24:346,24,0
X	3565726	.	T	TCCGTTG	1041.73	.	AC=2;AF=1.00;AN=2;DP=26;ExcessHet=3.0103;FS=0.000;MLEAC=2;MLEAF=1.00;MQ=43.81;QD=30.37;SOR=0.776	GT:AD:DP:GQ:PL	1/1:0,23:23:72:1079,72,0
X	3565844	.	G	A	796.77	.	AC=2;AF=1.00;AN=2;DP=29;ExcessHet=3.0103;FS=0.000;MLEAC=2;MLEAF=1.00;MQ=44.00;QD=27.47;SOR=1.460	GT:AD:DP:GQ:PL	1/1:0,29:29:87:825,87,0
X	3565902	.	A	G	1305.77	.	AC=2;AF=1.00;AN=2;DP=31;ExcessHet=3.0103;FS=0.000;MLEAC=2;MLEAF=1.00;MQ=44.00;QD=33.29;SOR=1.044	GT:AD:DP:GQ:PL	1/1:0,31:31:93:1334,93,0
X	3565911	.	T	G	1274.77	.	AC=2;AF=1.00;AN=2;DP=30;ExcessHet=3.0103;FS=0.000;MLEAC=2;MLEAF=1.00;MQ=44.00;QD=30.56;SOR=1.329	GT:AD:DP:GQ:PL	1/1:0,30:30:90:1303,90,0
X	3565938	.	G	T	973.77	.	AC=2;AF=1.00;AN=2;DP=35;ExcessHet=3.0103;FS=0.000;MLEAC=2;MLEAF=1.00;MQ=44.00;QD=27.82;SOR=0.749	GT:AD:DP:GQ:PL	1/1:0,35:35:99:1002,105,0
X	3565970	.	G	T	808.77	.	AC=2;AF=1.00;AN=2;DP=30;ExcessHet=3.0103;FS=0.000;MLEAC=2;MLEAF=1.00;MQ=44.00;QD=26.96;SOR=0.693	GT:AD:DP:GQ:PL	1/1:0,30:30:90:837,90,0
X	3566269	.	T	G	961.77	.	AC=2;AF=1.00;AN=2;DP=37;ExcessHet=3.0103;FS=0.000;MLEAC=2;MLEAF=1.00;MQ=43.84;QD=26.72;SOR=0.804	GT:AD:DP:GQ:PL	1/1:0,36:36:99:990,108,0
X	3566852	.	C	T	1357.77	.	AC=2;AF=1.00;AN=2;DP=31;ExcessHet=3.0103;FS=0.000;MLEAC=2;MLEAF=1.00;MQ=44.00;QD=28.73;SOR=0.756	GT:AD:DP:GQ:PL	1/1:0,31:31:93:1386,93,0
X	3566854	.	A	T	1357.77	.	AC=2;AF=1.00;AN=2;DP=30;ExcessHet=3.0103;FS=0.000;MLEAC=2;MLEAF=1.00;MQ=44.00;QD=33.47;SOR=0.826	GT:AD:DP:GQ:PL	1/1:0,30:30:93:1386,93,0
X	3567780	.	G	GA	691.73	.	AC=2;AF=1.00;AN=2;BaseQRankSum=-0.620;ClippingRankSum=0.000;DP=40;ExcessHet=3.0103;FS=0.000;MLEAC=2;MLEAF=1.00;MQ=44.00;MQRankSum=0.000;QD=18.70;ReadPosRankSum=0.516;SOR=0.223	GT:AD:DP:GQ:PL	1/1:1,36:37:89:729,89,0
X	3568110	.	A	C	1142.77	.	AC=2;AF=1.00;AN=2;DP=28;ExcessHet=3.0103;FS=0.000;MLEAC=2;MLEAF=1.00;MQ=43.93;QD=25.31;SOR=1.609	GT:AD:DP:GQ:PL	1/1:0,28:28:84:1171,84,0
X	3568129	.	T	C	1259.77	.	AC=2;AF=1.00;AN=2;DP=27;ExcessHet=3.0103;FS=0.000;MLEAC=2;MLEAF=1.00;MQ=43.93;QD=26.57;SOR=1.528	GT:AD:DP:GQ:PL	1/1:0,27:27:90:1288,90,0
X	3568147	.	T	C	1366.77	.	AC=2;AF=1.00;AN=2;DP=29;ExcessHet=3.0103;FS=0.000;MLEAC=2;MLEAF=1.00;MQ=43.93;QD=29.62;SOR=1.688	GT:AD:DP:GQ:PL	1/1:0,29:29:93:1395,93,0
X	3568160	.	CAA	C	1361.73	.	AC=2;AF=1.00;AN=2;DP=32;ExcessHet=3.0103;FS=0.000;MLEAC=2;MLEAF=1.00;MQ=43.85;QD=29.17;SOR=0.765	GT:AD:DP:GQ:PL	1/1:0,32:32:96:1399,96,0
X	3568173	.	A	C	1336.77	.	AC=2;AF=1.00;AN=2;DP=31;ExcessHet=3.0103;FS=0.000;MLEAC=2;MLEAF=1.00;MQ=43.84;QD=28.36;SOR=0.892	GT:AD:DP:GQ:PL	1/1:0,31:31:93:1365,93,0
X	3569329	.	A	T	631.77	.	AC=2;AF=1.00;AN=2;DP=24;ExcessHet=3.0103;FS=0.000;MLEAC=2;MLEAF=1.00;MQ=44.00;QD=26.32;SOR=1.802	GT:AD:DP:GQ:PL	1/1:0,24:24:72:660,72,0
X	3569536	.	C	T	909.77	.	AC=2;AF=1.00;AN=2;DP=34;ExcessHet=3.0103;FS=0.000;MLEAC=2;MLEAF=1.00;MQ=43.91;QD=26.76;SOR=0.941	GT:AD:DP:GQ:PL	1/1:0,34:34:99:938,102,0
X	3569548	.	G	A	971.77	.	AC=2;AF=1.00;AN=2;DP=36;ExcessHet=3.0103;FS=0.000;MLEAC=2;MLEAF=1.00;MQ=43.92;QD=26.99;SOR=1.061	GT:AD:DP:GQ:PL	1/1:0,36:36:99:1000,108,0
X	3569710	.	ATT	A	1267.73	.	AC=2;AF=1.00;AN=2;DP=30;ExcessHet=3.0103;FS=0.000;MLEAC=2;MLEAF=1.00;MQ=43.74;QD=28.58;SOR=0.693	GT:AD:DP:GQ:PL	1/1:0,28:28:87:1305,87,0
X	3569714	.	T	TGC	1306.73	.	AC=2;AF=1.00;AN=2;DP=29;ExcessHet=3.0103;FS=0.000;MLEAC=2;MLEAF=1.00;MQ=43.73;QD=35.37;SOR=0.760	GT:AD:DP:GQ:PL	1/1:0,29:29:90:1344,90,0
X	3569956	.	C	T	633.77	.	AC=2;AF=1.00;AN=2;BaseQRankSum=1.617;ClippingRankSum=0.000;DP=25;ExcessHet=3.0103;FS=0.000;MLEAC=2;MLEAF=1.00;MQ=44.00;MQRankSum=0.000;QD=25.35;ReadPosRankSum=-0.463;SOR=0.495	GT:AD:DP:GQ:PL	1/1:1,24:25:48:662,48,0
X	3570208	.	T	C	838.77	.	AC=2;AF=1.00;AN=2;BaseQRankSum=0.866;ClippingRankSum=0.000;DP=34;ExcessHet=3.0103;FS=0.000;MLEAC=2;MLEAF=1.00;MQ=43.94;MQRankSum=0.000;QD=26.21;ReadPosRankSum=-0.593;SOR=0.307	GT:AD:DP:GQ:PL	1/1:1,31:32:68:867,68,0
X	3570877	.	A	G	776.77	.	AC=2;AF=1.00;AN=2;DP=30;ExcessHet=3.0103;FS=0.000;MLEAC=2;MLEAF=1.00;MQ=44.00;QD=25.89;SOR=1.329	GT:AD:DP:GQ:PL	1/1:0,30:30:90:805,90,0
X	3570990	.	T	C	770.77	.	AC=2;AF=1.00;AN=2;DP=30;ExcessHet=3.0103;FS=0.000;MLEAC=2;MLEAF=1.00;MQ=44.00;QD=25.69;SOR=0.826	GT:AD:DP:GQ:PL	1/1:0,30:30:90:799,90,0
X	3571095	.	T	C	802.77	.	AC=2;AF=1.00;AN=2;DP=30;ExcessHet=3.0103;FS=0.000;MLEAC=2;MLEAF=1.00;MQ=44.00;QD=26.76;SOR=0.976	GT:AD:DP:GQ:PL	1/1:0,30:30:90:831,90,0
X	3571272	.	G	A	1624.77	.	AC=2;AF=1.00;AN=2;DP=38;ExcessHet=3.0103;FS=0.000;MLEAC=2;MLEAF=1.00;MQ=44.00;QD=29.63;SOR=1.179	GT:AD:DP:GQ:PL	1/1:0,38:38:99:1653,117,0
X	3571287	.	T	C	1808.77	.	AC=2;AF=1.00;AN=2;DP=43;ExcessHet=3.0103;FS=0.000;MLEAC=2;MLEAF=1.00;MQ=43.95;QD=27.08;SOR=0.836	GT:AD:DP:GQ:PL	1/1:0,43:43:99:1837,132,0
X	3571354	.	G	A	1060.77	.	AC=2;AF=1.00;AN=2;DP=41;ExcessHet=3.0103;FS=0.000;MLEAC=2;MLEAF=1.00;MQ=43.95;QD=25.87;SOR=0.741	GT:AD:DP:GQ:PL	1/1:0,41:41:99:1089,122,0
X	3571389	.	C	T	1069.77	.	AC=2;AF=1.00;AN=2;DP=38;ExcessHet=3.0103;FS=0.000;MLEAC=2;MLEAF=1.00;MQ=43.95;QD=28.15;SOR=0.914	GT:AD:DP:GQ:PL	1/1:0,38:38:99:1098,114,0
X	3571686	.	C	T	943.77	.	AC=2;AF=1.00;AN=2;DP=35;ExcessHet=3.0103;FS=0.000;MLEAC=2;MLEAF=1.00;MQ=43.94;QD=26.96;SOR=1.308	GT:AD:DP:GQ:PL	1/1:0,35:35:99:972,105,0
X	3571705	.	C	T	909.77	.	AC=2;AF=1.00;AN=2;DP=34;ExcessHet=3.0103;FS=0.000;MLEAC=2;MLEAF=1.00;MQ=43.94;QD=26.76;SOR=1.244	GT:AD:DP:GQ:PL	1/1:0,34:34:99:938,102,0
X	3571974	.	A	AC	1037.73	.	AC=2;AF=1.00;AN=2;DP=32;ExcessHet=3.0103;FS=0.000;MLEAC=2;MLEAF=1.00;MQ=44.35;QD=32.43;SOR=1.473	GT:AD:DP:GQ:PL	1/1:0,32:32:96:1075,96,0
X	3571988	.	G	A	1266.77	.	AC=2;AF=1.00;AN=2;DP=29;ExcessHet=3.0103;FS=0.000;MLEAC=2;MLEAF=1.00;MQ=44.00;QD=27.76;SOR=1.688	GT:AD:DP:GQ:PL	1/1:0,29:29:87:1295,87,0
X	3571989	.	A	T	1266.77	.	AC=2;AF=1.00;AN=2;DP=29;ExcessHet=3.0103;FS=0.000;MLEAC=2;MLEAF=1.00;MQ=44.00;QD=34.09;SOR=1.688	GT:AD:DP:GQ:PL	1/1:0,29:29:87:1295,87,0
X	3572210	.	G	A	555.77	.	AC=2;AF=1.00;AN=2;DP=21;ExcessHet=3.0103;FS=0.000;MLEAC=2;MLEAF=1.00;MQ=44.00;QD=26.47;SOR=1.508	GT:AD:DP:GQ:PL	1/1:0,21:21:63:584,63,0
X	3572386	.	A	G	694.77	.	AC=2;AF=1.00;AN=2;DP=26;ExcessHet=3.0103;FS=0.000;MLEAC=2;MLEAF=1.00;MQ=44.00;QD=26.72;SOR=1.445	GT:AD:DP:GQ:PL	1/1:0,26:26:78:723,78,0
X	3572474	.	A	G	391.77	.	AC=2;AF=1.00;AN=2;DP=16;ExcessHet=3.0103;FS=0.000;MLEAC=2;MLEAF=1.00;MQ=44.00;QD=24.49;SOR=1.244	GT:AD:DP:GQ:PL	1/1:0,16:16:48:420,48,0
X	3572489	.	A	G	385.77	.	AC=2;AF=1.00;AN=2;DP=15;ExcessHet=3.0103;FS=0.000;MLEAC=2;MLEAF=1.00;MQ=44.00;QD=25.72;SOR=1.112	GT:AD:DP:GQ:PL	1/1:0,15:15:45:414,45,0
X	3572605	.	G	C	633.77	.	AC=2;AF=1.00;AN=2;DP=24;ExcessHet=3.0103;FS=0.000;MLEAC=2;MLEAF=1.00;MQ=43.92;QD=26.41;SOR=1.802	GT:AD:DP:GQ:PL	1/1:0,24:24:72:662,72,0
X	3573271	.	C	T	941.77	.	AC=2;AF=1.00;AN=2;DP=35;ExcessHet=3.0103;FS=0.000;MLEAC=2;MLEAF=1.00;MQ=44.00;QD=26.91;SOR=1.002	GT:AD:DP:GQ:PL	1/1:0,35:35:99:970,105,0
X	3573455	.	A	G	1375.77	.	AC=2;AF=1.00;AN=2;DP=52;ExcessHet=3.0103;FS=0.000;MLEAC=2;MLEAF=1.00;MQ=43.25;QD=26.46;SOR=1.036	GT:AD:DP:GQ:PL	1/1:0,52:52:99:1404,156,0
X	3573498	.	G	C	1517.77	.	AC=2;AF=1.00;AN=2;DP=57;ExcessHet=3.0103;FS=0.000;MLEAC=2;MLEAF=1.00;MQ=43.31;QD=26.63;SOR=0.728	GT:AD:DP:GQ:PL	1/1:0,57:57:99:1546,170,0
X	3573517	.	C	T	2273.77	.	AC=2;AF=1.00;AN=2;DP=54;ExcessHet=3.0103;FS=0.000;MLEAC=2;MLEAF=1.00;MQ=43.20;QD=37.40;SOR=1.022	GT:AD:DP:GQ:PL	1/1:0,54:54:99:2302,162,0
X	3573523	.	TAC	T	2354.73	.	AC=2;AF=1.00;AN=2;DP=50;ExcessHet=3.0103;FS=0.000;MLEAC=2;MLEAF=1.00;MQ=43.80;QD=28.40;SOR=1.157	GT:AD:DP:GQ:PL	1/1:0,50:50:99:2392,169,0
X	3573527	.	C	CTT	2167.73	.	AC=2;AF=1.00;AN=2;DP=49;ExcessHet=3.0103;FS=0.000;MLEAC=2;MLEAF=1.00;MQ=43.80;QD=30.50;SOR=1.112	GT:AD:DP:GQ:PL	1/1:0,49:49:99:2205,147,0
X	3573608	.	G	A	1159.77	.	AC=2;AF=1.00;AN=2;DP=43;ExcessHet=3.0103;FS=0.000;MLEAC=2;MLEAF=1.00;MQ=43.86;QD=26.97;SOR=1.954	GT:AD:DP:GQ:PL	1/1:0,43:43:99:1188,129,0
X	3573628	.	A	C	1831.77	.	AC=2;AF=1.00;AN=2;BaseQRankSum=-1.631;ClippingRankSum=0.000;DP=42;ExcessHet=3.0103;FS=0.000;MLEAC=2;MLEAF=1.00;MQ=43.86;MQRankSum=-0.185;QD=33.34;ReadPosRankSum=1.733;SOR=0.460	GT:AD:DP:GQ:PL	1/1:1,41:42:99:1860,99,0
X	3573630	.	T	C	1831.77	.	AC=2;AF=1.00;AN=2;DP=42;ExcessHet=3.0103;FS=0.000;MLEAC=2;MLEAF=1.00;MQ=43.86;QD=22.81;SOR=1.127	GT:AD:DP:GQ:PL	1/1:0,42:42:99:1860,99,0
X	3573634	.	A	G	1950.77	.	AC=2;AF=1.00;AN=2;DP=42;ExcessHet=3.0103;FS=0.000;MLEAC=2;MLEAF=1.00;MQ=43.86;QD=26.64;SOR=1.127	GT:AD:DP:GQ:PL	1/1:0,42:42:99:1979,132,0
X	3573637	.	CCAGA	C	1932.73	.	AC=2;AF=1.00;AN=2;DP=44;ExcessHet=3.0103;FS=0.000;MLEAC=2;MLEAF=1.00;MQ=43.87;QD=30.14;SOR=0.990	GT:AD:DP:GQ:PL	1/1:0,44:44:99:1970,132,0
X	3573808	.	C	A	1766.77	.	AC=2;AF=1.00;AN=2;DP=41;ExcessHet=3.0103;FS=0.000;MLEAC=2;MLEAF=1.00;MQ=43.90;QD=31.74;SOR=0.843	GT:AD:DP:GQ:PL	1/1:0,41:41:99:1795,123,0
X	3573827	.	T	C	1831.77	.	AC=2;AF=1.00;AN=2;DP=43;ExcessHet=3.0103;FS=0.000;MLEAC=2;MLEAF=1.00;MQ=43.91;QD=29.41;SOR=0.941	GT:AD:DP:GQ:PL	1/1:0,43:43:99:1860,129,0
X	3574152	.	A	G	1589.77	.	AC=2;AF=1.00;AN=2;DP=38;ExcessHet=3.0103;FS=0.000;MLEAC=2;MLEAF=1.00;MQ=43.95;QD=28.88;SOR=0.693	GT:AD:DP:GQ:PL	1/1:0,38:38:99:1618,117,0
X	3574174	.	G	T	1481.77	.	AC=2;AF=1.00;AN=2;DP=35;ExcessHet=3.0103;FS=0.000;MLEAC=2;MLEAF=1.00;MQ=43.89;QD=29.24;SOR=0.749	GT:AD:DP:GQ:PL	1/1:0,35:35:99:1510,105,0
X	3574223	.	TA	T	1704.73	.	AC=2;AF=1.00;AN=2;DP=39;ExcessHet=3.0103;FS=0.000;MLEAC=2;MLEAF=1.00;MQ=43.90;QD=29.61;SOR=0.914	GT:AD:DP:GQ:PL	1/1:0,38:38:99:1742,120,0
X	3574243	.	A	T	1726.77	.	AC=2;AF=1.00;AN=2;DP=39;ExcessHet=3.0103;FS=0.000;MLEAC=2;MLEAF=1.00;MQ=43.90;QD=31.06;SOR=0.850	GT:AD:DP:GQ:PL	1/1:0,39:39:99:1755,117,0
X	3574244	.	A	T	1771.77	.	AC=2;AF=1.00;AN=2;DP=39;ExcessHet=3.0103;FS=0.000;MLEAC=2;MLEAF=1.00;MQ=43.90;QD=29.11;SOR=0.850	GT:AD:DP:GQ:PL	1/1:0,39:39:99:1800,120,0
X	3574247	.	G	T	1771.77	.	AC=2;AF=1.00;AN=2;DP=39;ExcessHet=3.0103;FS=0.000;MLEAC=2;MLEAF=1.00;MQ=43.90;QD=23.43;SOR=0.850	GT:AD:DP:GQ:PL	1/1:0,39:39:99:1800,120,0
X	3574271	.	C	A	1636.77	.	AC=2;AF=1.00;AN=2;DP=40;ExcessHet=3.0103;FS=0.000;MLEAC=2;MLEAF=1.00;MQ=43.90;QD=38.73;SOR=1.022	GT:AD:DP:GQ:PL	1/1:0,40:40:99:1665,120,0
X	3574664	.	T	TA	258.84	.	AC=2;AF=1.00;AN=2;BaseQRankSum=0.852;ClippingRankSum=0.000;DP=24;ExcessHet=3.0103;FS=5.684;MLEAC=2;MLEAF=1.00;MQ=42.51;MQRankSum=-1.521;QD=12.94;ReadPosRankSum=-1.962;SOR=1.637	GT:AD:DP:GQ:PL	1/1:3,17:20:16:296,16,0
X	3574690	.	G	T	732.77	.	AC=2;AF=1.00;AN=2;DP=27;ExcessHet=3.0103;FS=0.000;MLEAC=2;MLEAF=1.00;MQ=42.60;QD=27.14;SOR=1.101	GT:AD:DP:GQ:PL	1/1:0,27:27:81:761,81,0
X	3575416	.	A	G	619.77	.	AC=2;AF=1.00;AN=2;DP=25;ExcessHet=3.0103;FS=0.000;MLEAC=2;MLEAF=1.00;MQ=44.44;QD=24.79;SOR=1.609	GT:AD:DP:GQ:PL	1/1:0,25:25:74:648,74,0
X	3575448	.	AG	A	907.73	.	AC=2;AF=1.00;AN=2;DP=22;ExcessHet=3.0103;FS=0.000;MLEAC=2;MLEAF=1.00;MQ=44.42;QD=29.56;SOR=0.990	GT:AD:DP:GQ:PL	1/1:0,21:21:63:945,63,0
X	3575451	.	C	A	916.77	.	AC=2;AF=1.00;AN=2;DP=21;ExcessHet=3.0103;FS=0.000;MLEAC=2;MLEAF=1.00;MQ=44.44;QD=25.61;SOR=0.990	GT:AD:DP:GQ:PL	1/1:0,21:21:63:945,63,0
X	3575532	.	A	AAC	510.73	.	AC=2;AF=1.00;AN=2;DP=13;ExcessHet=3.0103;FS=0.000;MLEAC=2;MLEAF=1.00;MQ=43.40;QD=33.56;SOR=0.836	GT:AD:DP:GQ:PL	1/1:0,13:13:39:548,39,0
X	3575537	.	A	C	492.77	.	AC=2;AF=1.00;AN=2;DP=12;ExcessHet=3.0103;FS=0.000;MLEAC=2;MLEAF=1.00;MQ=43.35;QD=32.78;SOR=0.693	GT:AD:DP:GQ:PL	1/1:0,12:12:36:521,36,0
X	3576024	.	C	CCAA	1316.73	.	AC=2;AF=1.00;AN=2;DP=30;ExcessHet=3.0103;FS=0.000;MLEAC=2;MLEAF=1.00;MQ=44.62;QD=27.88;SOR=1.536	GT:AD:DP:GQ:PL	1/1:0,30:30:93:1354,93,0
X	3576658	.	A	G	270.78	.	AC=2;AF=1.00;AN=2;DP=8;ExcessHet=3.0103;FS=0.000;MLEAC=2;MLEAF=1.00;MQ=43.27;QD=33.85;SOR=1.179	GT:AD:DP:GQ:PL	1/1:0,8:8:24:299,24,0
X	3576674	.	ACC	A	233.77	.	AC=2;AF=1.00;AN=2;DP=7;ExcessHet=3.0103;FS=0.000;MLEAC=2;MLEAF=1.00;MQ=43.58;QD=33.40;SOR=0.941	GT:AD:DP:GQ:PL	1/1:0,7:7:21:271,21,0
X	3577650	.	G	T	1330.77	.	AC=2;AF=1.00;AN=2;DP=29;ExcessHet=3.0103;FS=0.000;MLEAC=2;MLEAF=1.00;MQ=43.66;QD=26.31;SOR=0.760	GT:AD:DP:GQ:PL	1/1:0,29:29:93:1359,93,0
X	3577652	.	C	CCTCTCT	1411.73	.	AC=2;AF=1.00;AN=2;DP=31;ExcessHet=3.0103;FS=0.000;MLEAC=2;MLEAF=1.00;MQ=43.69;QD=30.60;SOR=0.756	GT:AD:DP:GQ:PL	1/1:0,31:31:99:1449,99,0
X	3577968	.	T	G	1386.77	.	AC=2;AF=1.00;AN=2;DP=53;ExcessHet=3.0103;FS=0.000;MLEAC=2;MLEAF=1.00;MQ=44.00;QD=26.17;SOR=1.179	GT:AD:DP:GQ:PL	1/1:0,53:53:99:1415,158,0
X	3578016	.	G	GT	985.73	.	AC=2;AF=1.00;AN=2;BaseQRankSum=-0.778;ClippingRankSum=0.000;DP=50;ExcessHet=3.0103;FS=0.000;MLEAC=2;MLEAF=1.00;MQ=44.00;MQRankSum=0.000;QD=21.43;ReadPosRankSum=0.414;SOR=0.280	GT:AD:DP:GQ:PL	1/1:1,45:46:99:1023,115,0
X	3579989	.	G	T	1028.77	.	AC=2;AF=1.00;AN=2;DP=39;ExcessHet=3.0103;FS=0.000;MLEAC=2;MLEAF=1.00;MQ=44.00;QD=26.38;SOR=0.743	GT:AD:DP:GQ:PL	1/1:0,39:39:99:1057,116,0
X	3580070	.	G	A	666.77	.	AC=2;AF=1.00;AN=2;DP=25;ExcessHet=3.0103;FS=0.000;MLEAC=2;MLEAF=1.00;MQ=44.00;QD=26.67;SOR=0.941	GT:AD:DP:GQ:PL	1/1:0,25:25:75:695,75,0
X	3580302	.	C	CCGAAAGTATG	1646.73	.	AC=2;AF=1.00;AN=2;DP=32;ExcessHet=3.0103;FS=0.000;MLEAC=2;MLEAF=1.00;MQ=45.58;QD=30.52;SOR=1.112	GT:AD:DP:GQ:PL	1/1:0,32:32:99:1684,114,0
X	3580578	.	A	T	831.77	.	AC=2;AF=1.00;AN=2;DP=33;ExcessHet=3.0103;FS=0.000;MLEAC=2;MLEAF=1.00;MQ=43.65;QD=25.21;SOR=0.752	GT:AD:DP:GQ:PL	1/1:0,33:33:98:860,98,0
X	3580628	.	G	A	1379.77	.	AC=2;AF=1.00;AN=2;DP=32;ExcessHet=3.0103;FS=0.000;MLEAC=2;MLEAF=1.00;MQ=43.73;QD=37.05;SOR=0.957	GT:AD:DP:GQ:PL	1/1:0,32:32:99:1408,99,0
X	3580635	.	A	G	1322.77	.	AC=2;AF=1.00;AN=2;DP=32;ExcessHet=3.0103;FS=0.000;MLEAC=2;MLEAF=1.00;MQ=43.73;QD=32.71;SOR=1.044	GT:AD:DP:GQ:PL	1/1:0,31:31:93:1351,93,0
X	3580953	.	T	C	548.77	.	AC=2;AF=1.00;AN=2;DP=23;ExcessHet=3.0103;FS=0.000;MLEAC=2;MLEAF=1.00;MQ=43.45;QD=23.86;SOR=0.776	GT:AD:DP:GQ:PL	1/1:0,23:23:67:577,67,0
X	3580965	.	T	C	667.77	.	AC=2;AF=1.00;AN=2;DP=25;ExcessHet=3.0103;FS=0.000;MLEAC=2;MLEAF=1.00;MQ=43.57;QD=26.71;SOR=0.770	GT:AD:DP:GQ:PL	1/1:0,25:25:75:696,75,0
X	3580980	.	A	C	752.77	.	AC=2;AF=1.00;AN=2;DP=31;ExcessHet=3.0103;FS=0.000;MLEAC=2;MLEAF=1.00;MQ=43.59;QD=25.09;SOR=0.976	GT:AD:DP:GQ:PL	1/1:0,30:30:89:781,89,0
X	3581062	.	GA	G	1067.73	.	AC=2;AF=1.00;AN=2;DP=25;ExcessHet=3.0103;FS=0.000;MLEAC=2;MLEAF=1.00;MQ=43.53;QD=29.57;SOR=0.941	GT:AD:DP:GQ:PL	1/1:0,25:25:75:1105,75,0
X	3581074	.	G	A	1051.77	.	AC=2;AF=1.00;AN=2;DP=24;ExcessHet=3.0103;FS=0.000;MLEAC=2;MLEAF=1.00;MQ=43.51;QD=32.72;SOR=0.859	GT:AD:DP:GQ:PL	1/1:0,24:24:72:1080,72,0
X	3581092	.	G	A	972.77	.	AC=2;AF=1.00;AN=2;DP=23;ExcessHet=3.0103;FS=0.000;MLEAC=2;MLEAF=1.00;MQ=43.49;QD=30.33;SOR=0.776	GT:AD:DP:GQ:PL	1/1:0,23:23:69:1001,69,0
X	3581157	.	C	G	593.77	.	AC=2;AF=1.00;AN=2;DP=13;ExcessHet=3.0103;FS=0.000;MLEAC=2;MLEAF=1.00;MQ=42.78;QD=28.46;SOR=1.179	GT:AD:DP:GQ:PL	1/1:0,13:13:45:622,45,0
X	3581164	.	T	C	593.77	.	AC=2;AF=1.00;AN=2;DP=15;ExcessHet=3.0103;FS=0.000;MLEAC=2;MLEAF=1.00;MQ=42.81;QD=32.20;SOR=0.818	GT:AD:DP:GQ:PL	1/1:0,15:15:45:622,45,0
X	3581241	.	G	GTTT	620.73	.	AC=2;AF=1.00;AN=2;DP=18;ExcessHet=3.0103;FS=0.000;MLEAC=2;MLEAF=1.00;MQ=43.78;QD=32.73;SOR=0.818	GT:AD:DP:GQ:PL	1/1:0,17:17:54:658,54,0
X	3581356	.	A	T	660.77	.	AC=2;AF=1.00;AN=2;DP=26;ExcessHet=3.0103;FS=0.000;MLEAC=2;MLEAF=1.00;MQ=43.77;QD=26.43;SOR=0.941	GT:AD:DP:GQ:PL	1/1:0,25:25:75:689,75,0
X	3581384	.	C	T	1366.77	.	AC=2;AF=1.00;AN=2;DP=32;ExcessHet=3.0103;FS=0.000;MLEAC=2;MLEAF=1.00;MQ=43.69;QD=33.61;SOR=0.756	GT:AD:DP:GQ:PL	1/1:0,31:31:93:1395,93,0
X	3581388	.	C	T	1366.77	.	AC=2;AF=1.00;AN=2;DP=32;ExcessHet=3.0103;FS=0.000;MLEAC=2;MLEAF=1.00;MQ=43.69;QD=31.63;SOR=0.756	GT:AD:DP:GQ:PL	1/1:0,31:31:93:1395,93,0
X	3581390	.	C	T	1366.77	.	AC=2;AF=1.00;AN=2;DP=32;ExcessHet=3.0103;FS=0.000;MLEAC=2;MLEAF=1.00;MQ=43.69;QD=28.93;SOR=0.756	GT:AD:DP:GQ:PL	1/1:0,31:31:93:1395,93,0
X	3581393	.	A	G	1366.77	.	AC=2;AF=1.00;AN=2;DP=32;ExcessHet=3.0103;FS=0.000;MLEAC=2;MLEAF=1.00;MQ=43.69;QD=25.51;SOR=0.756	GT:AD:DP:GQ:PL	1/1:0,31:31:93:1395,93,0
X	3581438	.	G	T	1477.77	.	AC=2;AF=1.00;AN=2;DP=35;ExcessHet=3.0103;FS=0.000;MLEAC=2;MLEAF=1.00;MQ=43.58;QD=32.43;SOR=0.749	GT:AD:DP:GQ:PL	1/1:0,35:35:99:1506,105,0
X	3581450	.	G	T	1516.77	.	AC=2;AF=1.00;AN=2;DP=35;ExcessHet=3.0103;FS=0.000;MLEAC=2;MLEAF=1.00;MQ=43.58;QD=26.19;SOR=0.869	GT:AD:DP:GQ:PL	1/1:0,35:35:99:1545,108,0
X	3581484	.	A	AT	1439.73	.	AC=2;AF=1.00;AN=2;DP=39;ExcessHet=3.0103;FS=0.000;MLEAC=2;MLEAF=1.00;MQ=43.62;QD=30.23;SOR=0.749	GT:AD:DP:GQ:PL	1/1:0,35:35:99:1477,104,0
X	3581503	.	A	T	1530.77	.	AC=2;AF=1.00;AN=2;DP=37;ExcessHet=3.0103;FS=0.000;MLEAC=2;MLEAF=1.00;MQ=43.71;QD=31.28;SOR=0.746	GT:AD:DP:GQ:PL	1/1:0,37:37:99:1559,110,0
X	3581748	.	G	A	403.77	.	AC=2;AF=1.00;AN=2;DP=17;ExcessHet=3.0103;FS=0.000;MLEAC=2;MLEAF=1.00;MQ=43.22;QD=25.24;SOR=0.941	GT:AD:DP:GQ:PL	1/1:0,16:16:48:432,48,0
X	3581926	.	G	A	690.77	.	AC=2;AF=1.00;AN=2;DP=27;ExcessHet=3.0103;FS=0.000;MLEAC=2;MLEAF=1.00;MQ=43.75;QD=25.58;SOR=0.922	GT:AD:DP:GQ:PL	1/1:0,27:27:81:719,81,0
X	3581944	.	C	G	744.77	.	AC=2;AF=1.00;AN=2;DP=29;ExcessHet=3.0103;FS=0.000;MLEAC=2;MLEAF=1.00;MQ=43.76;QD=25.68;SOR=1.071	GT:AD:DP:GQ:PL	1/1:0,29:29:87:773,87,0
X	3582030	.	T	G	1003.77	.	AC=2;AF=1.00;AN=2;DP=23;ExcessHet=3.0103;FS=0.000;MLEAC=2;MLEAF=1.00;MQ=44.00;QD=26.14;SOR=0.776	GT:AD:DP:GQ:PL	1/1:0,23:23:69:1032,69,0
X	3582031	.	G	A	1003.77	.	AC=2;AF=1.00;AN=2;DP=23;ExcessHet=3.0103;FS=0.000;MLEAC=2;MLEAF=1.00;MQ=44.00;QD=29.23;SOR=0.776	GT:AD:DP:GQ:PL	1/1:0,23:23:69:1032,69,0
X	3582035	.	T	A	1003.77	.	AC=2;AF=1.00;AN=2;DP=23;ExcessHet=3.0103;FS=0.000;MLEAC=2;MLEAF=1.00;MQ=44.00;QD=28.02;SOR=0.776	GT:AD:DP:GQ:PL	1/1:0,23:23:69:1032,69,0
X	3582057	.	A	G	669.77	.	AC=2;AF=1.00;AN=2;DP=26;ExcessHet=3.0103;FS=0.000;MLEAC=2;MLEAF=1.00;MQ=44.00;QD=25.76;SOR=1.220	GT:AD:DP:GQ:PL	1/1:0,26:26:78:698,78,0
X	3582126	.	C	G	784.77	.	AC=2;AF=1.00;AN=2;DP=31;ExcessHet=3.0103;FS=0.000;MLEAC=2;MLEAF=1.00;MQ=43.67;QD=25.32;SOR=1.044	GT:AD:DP:GQ:PL	1/1:0,31:31:92:813,92,0
X	3582138	.	G	A	905.77	.	AC=2;AF=1.00;AN=2;DP=34;ExcessHet=3.0103;FS=0.000;MLEAC=2;MLEAF=1.00;MQ=43.64;QD=26.64;SOR=0.811	GT:AD:DP:GQ:PL	1/1:0,34:34:99:934,102,0
X	3582152	.	T	TA	437.94	.	AC=2;AF=1.00;AN=2;BaseQRankSum=-0.946;ClippingRankSum=0.000;DP=33;ExcessHet=3.0103;FS=2.071;MLEAC=2;MLEAF=1.00;MQ=43.63;MQRankSum=-0.632;QD=14.13;ReadPosRankSum=-0.767;SOR=0.321	GT:AD:DP:GQ:PL	1/1:4,27:31:13:475,13,0
X	3582542	.	C	CA	231.74	.	AC=2;AF=1.00;AN=2;BaseQRankSum=0.518;ClippingRankSum=0.000;DP=17;ExcessHet=3.0103;FS=0.000;MLEAC=2;MLEAF=1.00;MQ=43.44;MQRankSum=-0.608;QD=15.45;ReadPosRankSum=-1.703;SOR=0.836	GT:AD:DP:GQ:PL	1/1:2,13:15:29:269,29,0
X	3582922	.	C	CA	122.87	.	AC=1;AF=0.500;AN=2;BaseQRankSum=-0.334;ClippingRankSum=0.000;DP=22;ExcessHet=3.0103;FS=0.000;MLEAC=1;MLEAF=0.500;MQ=43.91;MQRankSum=0.000;QD=8.78;ReadPosRankSum=-1.013;SOR=0.473	GT:AD:DP:GQ:PL	0/1:3,11:14:15:160,0,15
X	3583932	.	C	CT	1287.73	.	AC=2;AF=1.00;AN=2;DP=32;ExcessHet=3.0103;FS=0.000;MLEAC=2;MLEAF=1.00;MQ=44.35;QD=31.05;SOR=0.693	GT:AD:DP:GQ:PL	1/1:0,30:30:90:1325,90,0
X	3583942	.	A	C	1346.77	.	AC=2;AF=1.00;AN=2;DP=30;ExcessHet=3.0103;FS=0.000;MLEAC=2;MLEAF=1.00;MQ=44.37;QD=33.39;SOR=0.826	GT:AD:DP:GQ:PL	1/1:0,30:30:96:1375,96,0
X	3583997	.	A	T	734.77	.	AC=2;AF=1.00;AN=2;DP=28;ExcessHet=3.0103;FS=0.000;MLEAC=2;MLEAF=1.00;MQ=44.40;QD=26.24;SOR=1.179	GT:AD:DP:GQ:PL	1/1:0,28:28:84:763,84,0
X	3584026	.	T	A	782.77	.	AC=2;AF=1.00;AN=2;DP=29;ExcessHet=3.0103;FS=0.000;MLEAC=2;MLEAF=1.00;MQ=44.38;QD=26.99;SOR=1.460	GT:AD:DP:GQ:PL	1/1:0,29:29:87:811,87,0
X	3584413	.	CT	C	372.73	.	AC=2;AF=1.00;AN=2;BaseQRankSum=-1.909;ClippingRankSum=0.000;DP=23;ExcessHet=3.0103;FS=9.165;MLEAC=2;MLEAF=1.00;MQ=44.40;MQRankSum=0.114;QD=16.94;ReadPosRankSum=1.489;SOR=1.548	GT:AD:DP:GQ:PL	1/1:2,20:22:53:410,53,0
X	3584519	.	A	T	746.77	.	AC=2;AF=1.00;AN=2;BaseQRankSum=2.398;ClippingRankSum=0.000;DP=32;ExcessHet=3.0103;FS=8.759;MLEAC=2;MLEAF=1.00;MQ=43.94;MQRankSum=-0.129;QD=23.34;ReadPosRankSum=-0.629;SOR=1.323	GT:AD:DP:GQ:PL	1/1:2,30:32:76:775,76,0
X	3584676	.	A	T	569.77	.	AC=2;AF=1.00;AN=2;BaseQRankSum=0.977;ClippingRankSum=0.000;DP=24;ExcessHet=3.0103;FS=5.351;MLEAC=2;MLEAF=1.00;MQ=44.00;MQRankSum=0.000;QD=23.74;ReadPosRankSum=-0.540;SOR=1.926	GT:AD:DP:GQ:PL	1/1:1,23:24:44:598,44,0
X	3584835	.	A	G	1299.77	.	AC=2;AF=1.00;AN=2;DP=30;ExcessHet=3.0103;FS=0.000;MLEAC=2;MLEAF=1.00;MQ=43.93;QD=35.74;SOR=1.765	GT:AD:DP:GQ:PL	1/1:0,30:30:90:1328,90,0
X	3584836	.	T	C	1299.77	.	AC=2;AF=1.00;AN=2;DP=29;ExcessHet=3.0103;FS=0.000;MLEAC=2;MLEAF=1.00;MQ=43.93;QD=25.25;SOR=1.688	GT:AD:DP:GQ:PL	1/1:0,29:29:90:1328,90,0
X	3584977	.	C	CAA	1183.73	.	AC=2;AF=1.00;AN=2;DP=34;ExcessHet=3.0103;FS=0.000;MLEAC=2;MLEAF=1.00;MQ=43.91;QD=34.36;SOR=0.880	GT:AD:DP:GQ:PL	1/1:0,33:33:99:1221,99,0
X	3584992	.	G	A	1509.77	.	AC=2;AF=1.00;AN=2;DP=33;ExcessHet=3.0103;FS=0.000;MLEAC=2;MLEAF=1.00;MQ=43.91;QD=29.37;SOR=0.752	GT:AD:DP:GQ:PL	1/1:0,33:33:99:1538,105,0
X	3584993	.	A	G	1509.77	.	AC=2;AF=1.00;AN=2;DP=35;ExcessHet=3.0103;FS=0.000;MLEAC=2;MLEAF=1.00;MQ=43.92;QD=25.77;SOR=0.749	GT:AD:DP:GQ:PL	1/1:0,35:35:99:1538,105,0
X	3585045	.	A	G	1120.77	.	AC=2;AF=1.00;AN=2;DP=42;ExcessHet=3.0103;FS=0.000;MLEAC=2;MLEAF=1.00;MQ=44.00;QD=26.68;SOR=0.788	GT:AD:DP:GQ:PL	1/1:0,42:42:99:1149,126,0
X	3585315	.	C	CT	509.73	.	AC=2;AF=1.00;AN=2;BaseQRankSum=-0.394;ClippingRankSum=0.000;DP=37;ExcessHet=3.0103;FS=0.000;MLEAC=2;MLEAF=1.00;MQ=43.92;MQRankSum=-0.214;QD=15.93;ReadPosRankSum=-0.874;SOR=0.459	GT:AD:DP:GQ:PL	1/1:3,29:32:35:547,35,0
X	3587819	.	CT	C	566.73	.	AC=2;AF=1.00;AN=2;DP=32;ExcessHet=3.0103;FS=0.000;MLEAC=2;MLEAF=1.00;MQ=44.00;QD=19.54;SOR=0.760	GT:AD:DP:GQ:PL	1/1:0,29:29:86:604,86,0
X	3588008	.	CA	C	401.73	.	AC=2;AF=1.00;AN=2;BaseQRankSum=1.107;ClippingRankSum=0.000;DP=30;ExcessHet=3.0103;FS=0.000;MLEAC=2;MLEAF=1.00;MQ=43.93;MQRankSum=0.000;QD=16.74;ReadPosRankSum=0.795;SOR=0.257	GT:AD:DP:GQ:PL	1/1:1,23:24:50:439,50,0
X	3588323	.	G	C	1192.77	.	AC=2;AF=1.00;AN=2;DP=44;ExcessHet=3.0103;FS=0.000;MLEAC=2;MLEAF=1.00;MQ=43.78;QD=27.11;SOR=1.105	GT:AD:DP:GQ:PL	1/1:0,44:44:99:1221,132,0
X	3588565	.	G	A	1200.77	.	AC=2;AF=1.00;AN=2;DP=43;ExcessHet=3.0103;FS=0.000;MLEAC=2;MLEAF=1.00;MQ=44.00;QD=27.92;SOR=1.055	GT:AD:DP:GQ:PL	1/1:0,43:43:99:1229,129,0
X	3588631	.	A	C	863.77	.	AC=2;AF=1.00;AN=2;DP=34;ExcessHet=3.0103;FS=0.000;MLEAC=2;MLEAF=1.00;MQ=43.88;QD=25.40;SOR=1.609	GT:AD:DP:GQ:PL	1/1:0,34:34:99:892,101,0
X	3588655	.	GAAAAA	G	1259.73	.	AC=2;AF=1.00;AN=2;DP=33;ExcessHet=3.0103;FS=0.000;MLEAC=2;MLEAF=1.00;MQ=43.76;QD=23.76;SOR=1.143	GT:AD:DP:GQ:PL	1/1:0,30:30:90:1297,90,0
X	3588675	.	A	C	1539.77	.	AC=2;AF=1.00;AN=2;DP=35;ExcessHet=3.0103;FS=0.000;MLEAC=2;MLEAF=1.00;MQ=43.78;QD=25.15;SOR=1.002	GT:AD:DP:GQ:PL	1/1:0,35:35:99:1568,105,0
X	3588684	.	A	C	1499.77	.	AC=2;AF=1.00;AN=2;DP=35;ExcessHet=3.0103;FS=0.000;MLEAC=2;MLEAF=1.00;MQ=43.78;QD=26.85;SOR=0.749	GT:AD:DP:GQ:PL	1/1:0,35:35:99:1528,105,0
X	3588787	.	G	C	1464.77	.	AC=2;AF=1.00;AN=2;DP=34;ExcessHet=3.0103;FS=0.000;MLEAC=2;MLEAF=1.00;MQ=44.00;QD=28.92;SOR=0.693	GT:AD:DP:GQ:PL	1/1:0,34:34:99:1493,105,0
X	3588800	.	AT	A	1471.73	.	AC=2;AF=1.00;AN=2;DP=35;ExcessHet=3.0103;FS=0.000;MLEAC=2;MLEAF=1.00;MQ=44.00;QD=30.87;SOR=0.869	GT:AD:DP:GQ:PL	1/1:0,35:35:99:1509,105,0
X	3588825	.	G	C	1241.77	.	AC=2;AF=1.00;AN=2;DP=28;ExcessHet=3.0103;FS=0.000;MLEAC=2;MLEAF=1.00;MQ=44.00;QD=28.16;SOR=0.693	GT:AD:DP:GQ:PL	1/1:0,28:28:87:1270,87,0
X	3588882	.	TC	T	663.73	.	AC=2;AF=1.00;AN=2;DP=24;ExcessHet=3.0103;FS=0.000;MLEAC=2;MLEAF=1.00;MQ=43.84;QD=27.66;SOR=0.859	GT:AD:DP:GQ:PL	1/1:0,24:24:71:701,71,0
X	3589150	.	G	A	511.77	.	AC=2;AF=1.00;AN=2;DP=22;ExcessHet=3.0103;FS=0.000;MLEAC=2;MLEAF=1.00;MQ=43.91;QD=24.37;SOR=2.200	GT:AD:DP:GQ:PL	1/1:0,21:21:63:540,63,0
X	3589163	.	G	GCCCCC	725.73	.	AC=2;AF=1.00;AN=2;DP=20;ExcessHet=3.0103;FS=0.000;MLEAC=1;MLEAF=0.500;MQ=43.90;QD=28.90;SOR=2.833	GT:AD:DP:GQ:PL	1/1:0,17:17:56:742,56,0
X	3589221	.	A	G	486.77	.	AC=2;AF=1.00;AN=2;DP=20;ExcessHet=3.0103;FS=0.000;MLEAC=2;MLEAF=1.00;MQ=43.66;QD=24.34;SOR=0.693	GT:AD:DP:GQ:PL	1/1:0,20:20:60:515,60,0
X	3589422	.	T	C	1285.77	.	AC=2;AF=1.00;AN=2;DP=29;ExcessHet=3.0103;FS=0.000;MLEAC=2;MLEAF=1.00;MQ=43.59;QD=30.87;SOR=1.255	GT:AD:DP:GQ:PL	1/1:0,29:29:90:1314,90,0
X	3589445	.	G	A	1585.77	.	AC=2;AF=1.00;AN=2;DP=35;ExcessHet=3.0103;FS=0.000;MLEAC=2;MLEAF=1.00;MQ=43.66;QD=31.14;SOR=1.308	GT:AD:DP:GQ:PL	1/1:0,35:35:99:1614,108,0
X	3589446	.	C	T	1585.77	.	AC=2;AF=1.00;AN=2;DP=36;ExcessHet=3.0103;FS=0.000;MLEAC=2;MLEAF=1.00;MQ=43.67;QD=28.22;SOR=1.371	GT:AD:DP:GQ:PL	1/1:0,36:36:99:1614,108,0
X	3589475	.	G	A	1884.77	.	AC=2;AF=1.00;AN=2;DP=42;ExcessHet=3.0103;FS=0.000;MLEAC=2;MLEAF=1.00;MQ=43.77;QD=29.97;SOR=1.005	GT:AD:DP:GQ:PL	1/1:0,42:42:99:1913,129,0
X	3589476	.	A	C	1884.77	.	AC=2;AF=1.00;AN=2;DP=41;ExcessHet=3.0103;FS=0.000;MLEAC=2;MLEAF=1.00;MQ=43.76;QD=25.87;SOR=0.954	GT:AD:DP:GQ:PL	1/1:0,41:41:99:1913,129,0
X	3589481	.	T	C	1855.77	.	AC=2;AF=1.00;AN=2;DP=41;ExcessHet=3.0103;FS=0.000;MLEAC=2;MLEAF=1.00;MQ=43.76;QD=28.92;SOR=0.954	GT:AD:DP:GQ:PL	1/1:0,41:41:99:1884,126,0
X	3589488	.	G	A	1807.77	.	AC=2;AF=1.00;AN=2;DP=40;ExcessHet=3.0103;FS=0.000;MLEAC=2;MLEAF=1.00;MQ=43.75;QD=31.08;SOR=0.793	GT:AD:DP:GQ:PL	1/1:0,40:40:99:1836,123,0
X	3589587	.	C	CT	456.73	.	AC=2;AF=1.00;AN=2;DP=31;ExcessHet=3.0103;FS=0.000;MLEAC=2;MLEAF=1.00;MQ=43.81;QD=18.27;SOR=1.329	GT:AD:DP:GQ:PL	1/1:0,25:25:73:494,73,0
X	3589732	.	G	GA	1106.73	.	AC=2;AF=1.00;AN=2;DP=32;ExcessHet=3.0103;FS=0.000;MLEAC=2;MLEAF=1.00;MQ=44.00;QD=34.59;SOR=0.957	GT:AD:DP:GQ:PL	1/1:0,32:32:96:1144,96,0
X	3589773	.	T	G	1004.77	.	AC=2;AF=1.00;AN=2;DP=38;ExcessHet=3.0103;FS=0.000;MLEAC=2;MLEAF=1.00;MQ=43.95;QD=26.44;SOR=0.693	GT:AD:DP:GQ:PL	1/1:0,38:38:99:1033,114,0
X	3590100	.	CCACGCACACA	C	697.73	.	AC=2;AF=1.00;AN=2;DP=18;ExcessHet=3.0103;FS=0.000;MLEAC=2;MLEAF=1.00;MQ=43.69;QD=30.72;SOR=1.739	GT:AD:DP:GQ:PL	1/1:0,17:17:51:735,51,0
X	3590151	.	G	A	876.77	.	AC=2;AF=1.00;AN=2;DP=21;ExcessHet=3.0103;FS=0.000;MLEAC=2;MLEAF=1.00;MQ=43.73;QD=28.43;SOR=0.990	GT:AD:DP:GQ:PL	1/1:0,21:21:66:905,66,0
X	3590177	.	G	A	785.77	.	AC=2;AF=1.00;AN=2;DP=19;ExcessHet=3.0103;FS=0.000;MLEAC=2;MLEAF=1.00;MQ=43.70;QD=30.73;SOR=0.793	GT:AD:DP:GQ:PL	1/1:0,19:19:57:814,57,0
X	3590628	.	C	CA	351.73	.	AC=2;AF=1.00;AN=2;BaseQRankSum=-0.068;ClippingRankSum=0.000;DP=30;ExcessHet=3.0103;FS=3.245;MLEAC=1;MLEAF=0.500;MQ=43.93;MQRankSum=0.000;QD=15.29;ReadPosRankSum=-1.197;SOR=0.297	GT:AD:DP:GQ:PL	1/1:2,21:23:31:372,31,0
X	3590986	.	G	T	575.77	.	AC=2;AF=1.00;AN=2;DP=22;ExcessHet=3.0103;FS=0.000;MLEAC=2;MLEAF=1.00;MQ=44.00;QD=26.17;SOR=1.085	GT:AD:DP:GQ:PL	1/1:0,22:22:66:604,66,0
X	3591012	.	C	CT	176.73	.	AC=1;AF=0.500;AN=2;BaseQRankSum=0.834;ClippingRankSum=0.000;DP=26;ExcessHet=3.0103;FS=0.000;MLEAC=1;MLEAF=0.500;MQ=43.92;MQRankSum=0.000;QD=8.84;ReadPosRankSum=-0.614;SOR=0.653	GT:AD:DP:GQ:PL	0/1:5,15:20:32:214,0,32
X	3591466	.	G	C	527.77	.	AC=2;AF=1.00;AN=2;DP=20;ExcessHet=3.0103;FS=0.000;MLEAC=2;MLEAF=1.00;MQ=43.90;QD=26.39;SOR=0.892	GT:AD:DP:GQ:PL	1/1:0,20:20:60:556,60,0
X	3591698	.	AT	A	919.73	.	AC=2;AF=1.00;AN=2;DP=26;ExcessHet=3.0103;FS=0.000;MLEAC=2;MLEAF=1.00;MQ=43.66;QD=28.21;SOR=0.776	GT:AD:DP:GQ:PL	1/1:0,26:26:78:957,78,0
X	3591701	.	AAT	A	527.73	.	AC=2;AF=1.00;AN=2;BaseQRankSum=1.560;ClippingRankSum=0.000;DP=26;ExcessHet=3.0103;FS=0.000;MLEAC=2;MLEAF=1.00;MQ=43.66;MQRankSum=-0.334;QD=21.99;SOR=0.257	GT:AD:DP:GQ:PL	1/1:1,23:24:44:565,44,0
X	3591791	.	A	C	501.77	.	AC=2;AF=1.00;AN=2;DP=21;ExcessHet=3.0103;FS=0.000;MLEAC=2;MLEAF=1.00;MQ=43.22;QD=23.89;SOR=0.784	GT:AD:DP:GQ:PL	1/1:0,21:21:62:530,62,0
X	3591827	.	C	A	550.77	.	AC=2;AF=1.00;AN=2;DP=22;ExcessHet=3.0103;FS=0.000;MLEAC=2;MLEAF=1.00;MQ=43.12;QD=25.03;SOR=0.693	GT:AD:DP:GQ:PL	1/1:0,22:22:65:579,65,0
X	3592016	.	A	G	700.77	.	AC=2;AF=1.00;AN=2;DP=26;ExcessHet=3.0103;FS=0.000;MLEAC=2;MLEAF=1.00;MQ=43.85;QD=26.95;SOR=1.220	GT:AD:DP:GQ:PL	1/1:0,26:26:78:729,78,0
X	3592105	.	A	G	1360.77	.	AC=2;AF=1.00;AN=2;DP=32;ExcessHet=3.0103;FS=0.000;MLEAC=2;MLEAF=1.00;MQ=43.82;QD=25.09;SOR=0.693	GT:AD:DP:GQ:PL	1/1:0,32:32:96:1389,96,0
X	3592119	.	A	AT	1345.73	.	AC=2;AF=1.00;AN=2;DP=32;ExcessHet=3.0103;FS=0.000;MLEAC=2;MLEAF=1.00;MQ=43.82;QD=27.49;SOR=0.818	GT:AD:DP:GQ:PL	1/1:0,32:32:96:1383,96,0
X	3592240	.	T	G	794.77	.	AC=2;AF=1.00;AN=2;DP=31;ExcessHet=3.0103;FS=0.000;MLEAC=2;MLEAF=1.00;MQ=43.94;QD=25.64;SOR=0.892	GT:AD:DP:GQ:PL	1/1:0,31:31:92:823,92,0
X	3592336	.	CT	C	102.74	.	AC=2;AF=1.00;AN=2;DP=25;ExcessHet=3.0103;FS=0.000;MLEAC=2;MLEAF=1.00;MQ=43.69;QD=11.42;SOR=3.056	GT:AD:DP:GQ:PL	1/1:0,9:9:25:140,25,0
X	3592658	.	T	A	832.77	.	AC=2;AF=1.00;AN=2;DP=33;ExcessHet=3.0103;FS=0.000;MLEAC=2;MLEAF=1.00;MQ=44.05;QD=25.24;SOR=1.542	GT:AD:DP:GQ:PL	1/1:0,33:33:99:861,99,0
X	3592706	.	A	AT	391.94	.	AC=2;AF=1.00;AN=2;BaseQRankSum=-0.101;ClippingRankSum=0.000;DP=35;ExcessHet=3.0103;FS=0.000;MLEAC=2;MLEAF=1.00;MQ=44.31;MQRankSum=-0.144;QD=13.52;ReadPosRankSum=-0.823;SOR=1.136	GT:AD:DP:GQ:PL	1/1:4,25:29:13:429,13,0
X	3593743	.	CA	C	54.70	.	AC=2;AF=1.00;AN=2;BaseQRankSum=0.589;ClippingRankSum=0.000;DP=17;ExcessHet=3.0103;FS=0.000;MLEAC=2;MLEAF=1.00;MQ=41.66;MQRankSum=1.593;QD=6.08;ReadPosRankSum=0.967;SOR=0.859	GT:AD:DP:GQ:PL	1/1:1,8:9:6:91,6,0
X	3594006	.	AT	A	458.73	.	AC=2;AF=1.00;AN=2;DP=25;ExcessHet=3.0103;FS=0.000;MLEAC=2;MLEAF=1.00;MQ=43.31;QD=18.35;SOR=0.770	GT:AD:DP:GQ:PL	1/1:0,25:25:74:496,74,0
X	3594329	.	T	G	675.77	.	AC=2;AF=1.00;AN=2;DP=26;ExcessHet=3.0103;FS=0.000;MLEAC=2;MLEAF=1.00;MQ=44.00;QD=25.99;SOR=0.846	GT:AD:DP:GQ:PL	1/1:0,26:26:77:704,77,0
X	3595336	.	C	T	1313.77	.	AC=2;AF=1.00;AN=2;DP=30;ExcessHet=3.0103;FS=0.000;MLEAC=2;MLEAF=1.00;MQ=43.04;QD=29.45;SOR=0.976	GT:AD:DP:GQ:PL	1/1:0,30:30:90:1342,90,0
X	3595343	.	C	T	1313.77	.	AC=2;AF=1.00;AN=2;DP=30;ExcessHet=3.0103;FS=0.000;MLEAC=2;MLEAF=1.00;MQ=43.04;QD=27.99;SOR=0.976	GT:AD:DP:GQ:PL	1/1:0,30:30:90:1342,90,0
X	3595359	.	TGCATTTGACGCCCGCCTTTTC	T	1269.73	.	AC=2;AF=1.00;AN=2;DP=31;ExcessHet=3.0103;FS=0.000;MLEAC=2;MLEAF=1.00;MQ=43.07;QD=25.98;SOR=0.760	GT:AD:DP:GQ:PL	1/1:0,29:29:88:1307,88,0
X	3595620	.	G	C	611.77	.	AC=2;AF=1.00;AN=2;DP=25;ExcessHet=3.0103;FS=0.000;MLEAC=2;MLEAF=1.00;MQ=42.40;QD=25.49;SOR=0.859	GT:AD:DP:GQ:PL	1/1:0,24:24:72:640,72,0
X	3595667	.	A	AAAAAAAAAAAAATGGCTAGAG	921.73	.	AC=2;AF=1.00;AN=2;DP=18;ExcessHet=3.0103;FS=0.000;MLEAC=1;MLEAF=0.500;MQ=40.99;QD=35.23;SOR=2.494	GT:AD:DP:GQ:PL	1/1:0,17:17:71:931,71,0
X	3595689	.	A	AT	803.73	.	AC=2;AF=1.00;AN=2;DP=21;ExcessHet=3.0103;FS=0.000;MLEAC=2;MLEAF=1.00;MQ=42.23;QD=31.11;SOR=2.200	GT:AD:DP:GQ:PL	1/1:0,21:21:63:841,63,0
X	3595737	.	GGAGTTGGC	G	859.73	.	AC=2;AF=1.00;AN=2;DP=22;ExcessHet=3.0103;FS=0.000;MLEAC=2;MLEAF=1.00;MQ=42.97;QD=29.70;SOR=1.127	GT:AD:DP:GQ:PL	1/1:0,20:20:60:897,60,0
X	3596154	.	AT	A	451.73	.	AC=2;AF=1.00;AN=2;DP=24;ExcessHet=3.0103;FS=0.000;MLEAC=2;MLEAF=1.00;MQ=43.43;QD=18.82;SOR=0.859	GT:AD:DP:GQ:PL	1/1:0,24:24:71:489,71,0
X	3596219	.	T	TTTTTTTTG	794.73	.	AC=2;AF=1.00;AN=2;DP=21;ExcessHet=3.0103;FS=0.000;MLEAC=2;MLEAF=1.00;MQ=42.99;QD=28.34;SOR=1.292	GT:AD:DP:GQ:PL	1/1:0,19:19:57:832,57,0
X	3596278	.	CTTTTCTCGGT	C	622.73	.	AC=2;AF=1.00;AN=2;DP=16;ExcessHet=3.0103;FS=0.000;MLEAC=2;MLEAF=1.00;MQ=42.85;QD=29.64;SOR=0.818	GT:AD:DP:GQ:PL	1/1:0,15:15:45:660,45,0
X	3596502	.	T	TCCTTTA	979.73	.	AC=2;AF=1.00;AN=2;DP=24;ExcessHet=3.0103;FS=0.000;MLEAC=2;MLEAF=1.00;MQ=44.73;QD=26.54;SOR=1.609	GT:AD:DP:GQ:PL	1/1:0,22:22:69:1017,69,0
X	3596512	.	T	C	953.77	.	AC=2;AF=1.00;AN=2;DP=23;ExcessHet=3.0103;FS=0.000;MLEAC=2;MLEAF=1.00;MQ=44.72;QD=27.69;SOR=1.179	GT:AD:DP:GQ:PL	1/1:0,23:23:69:982,69,0
X	3596658	.	GT	G	863.73	.	AC=2;AF=1.00;AN=2;DP=20;ExcessHet=3.0103;FS=0.000;MLEAC=2;MLEAF=1.00;MQ=44.00;QD=31.64;SOR=0.892	GT:AD:DP:GQ:PL	1/1:0,20:20:61:901,61,0
X	3596662	.	CCTGGGGGGGGG	C	862.73	.	AC=2;AF=1.00;AN=2;DP=20;ExcessHet=3.0103;FS=0.000;MLEAC=2;MLEAF=1.00;MQ=44.00;QD=32.65;SOR=0.892	GT:AD:DP:GQ:PL	1/1:0,20:20:60:900,60,0
X	3620301	.	A	C	915.77	.	AC=2;AF=1.00;AN=2;DP=20;ExcessHet=3.0103;FS=0.000;MLEAC=2;MLEAF=1.00;MQ=43.90;QD=33.31;SOR=1.402	GT:AD:DP:GQ:PL	1/1:0,20:20:66:944,66,0
X	3620305	.	G	T	915.77	.	AC=2;AF=1.00;AN=2;DP=22;ExcessHet=3.0103;FS=0.000;MLEAC=2;MLEAF=1.00;MQ=43.91;QD=28.72;SOR=1.329	GT:AD:DP:GQ:PL	1/1:0,22:22:66:944,66,0
X	3620350	.	A	T	866.77	.	AC=2;AF=1.00;AN=2;DP=33;ExcessHet=3.0103;FS=0.000;MLEAC=2;MLEAF=1.00;MQ=44.00;QD=27.09;SOR=1.284	GT:AD:DP:GQ:PL	1/1:0,32:32:96:895,96,0
X	3621174	.	A	G	590.77	.	AC=2;AF=1.00;AN=2;DP=23;ExcessHet=3.0103;FS=0.000;MLEAC=2;MLEAF=1.00;MQ=43.91;QD=25.69;SOR=1.179	GT:AD:DP:GQ:PL	1/1:0,23:23:69:619,69,0
X	3621221	.	T	C	657.77	.	AC=2;AF=1.00;AN=2;DP=27;ExcessHet=3.0103;FS=0.000;MLEAC=2;MLEAF=1.00;MQ=43.85;QD=24.36;SOR=0.922	GT:AD:DP:GQ:PL	1/1:0,27:27:80:686,80,0
X	3621264	.	T	C	1442.77	.	AC=2;AF=1.00;AN=2;DP=34;ExcessHet=3.0103;FS=0.000;MLEAC=2;MLEAF=1.00;MQ=43.83;QD=35.50;SOR=1.085	GT:AD:DP:GQ:PL	1/1:0,34:34:99:1471,102,0
X	3621282	.	G	A	927.77	.	AC=2;AF=1.00;AN=2;BaseQRankSum=2.275;ClippingRankSum=0.000;DP=38;ExcessHet=3.0103;FS=0.000;MLEAC=2;MLEAF=1.00;MQ=43.79;MQRankSum=-0.430;QD=24.41;ReadPosRankSum=-0.966;SOR=1.209	GT:AD:DP:GQ:PL	1/1:2,36:38:79:956,79,0
X	3621463	.	C	T	1386.77	.	AC=2;AF=1.00;AN=2;DP=33;ExcessHet=3.0103;FS=0.000;MLEAC=2;MLEAF=1.00;MQ=43.82;QD=29.19;SOR=1.022	GT:AD:DP:GQ:PL	1/1:0,33:33:99:1415,102,0
X	3621478	.	T	A	1378.77	.	AC=2;AF=1.00;AN=2;DP=34;ExcessHet=3.0103;FS=0.000;MLEAC=2;MLEAF=1.00;MQ=43.91;QD=32.41;SOR=1.085	GT:AD:DP:GQ:PL	1/1:0,34:34:99:1407,102,0
X	3621512	.	G	T	1366.77	.	AC=2;AF=1.00;AN=2;DP=29;ExcessHet=3.0103;FS=0.000;MLEAC=2;MLEAF=1.00;MQ=43.90;QD=36.44;SOR=1.460	GT:AD:DP:GQ:PL	1/1:0,29:29:93:1395,93,0
X	3621513	.	T	C	1366.77	.	AC=2;AF=1.00;AN=2;DP=31;ExcessHet=3.0103;FS=0.000;MLEAC=2;MLEAF=1.00;MQ=43.91;QD=32.46;SOR=1.609	GT:AD:DP:GQ:PL	1/1:0,31:31:93:1395,93,0
X	3621535	.	A	T	1586.77	.	AC=2;AF=1.00;AN=2;DP=39;ExcessHet=3.0103;FS=0.000;MLEAC=2;MLEAF=1.00;MQ=44.00;QD=32.69;SOR=1.096	GT:AD:DP:GQ:PL	1/1:0,39:39:99:1615,117,0
X	3621748	.	TGTG	T	1646.73	.	AC=2;AF=1.00;AN=2;BaseQRankSum=0.473;ClippingRankSum=0.000;DP=41;ExcessHet=3.0103;FS=4.260;MLEAC=2;MLEAF=1.00;MQ=44.54;MQRankSum=0.344;QD=30.13;ReadPosRankSum=1.171;SOR=1.180	GT:AD:DP:GQ:PL	1/1:1,39:40:76:1684,76,0
X	3621754	.	T	C	1680.77	.	AC=2;AF=1.00;AN=2;BaseQRankSum=0.139;ClippingRankSum=0.000;DP=38;ExcessHet=3.0103;FS=4.037;MLEAC=2;MLEAF=1.00;MQ=44.58;MQRankSum=0.354;QD=29.77;SOR=1.033	GT:AD:DP:GQ:PL	1/1:1,37:38:78:1709,78,0
X	3621760	.	TTTTTTTG	T	574.37	.	AC=2;AF=1.00;AN=2;BaseQRankSum=-0.353;ClippingRankSum=0.000;DP=39;ExcessHet=3.0103;FS=5.525;MLEAC=2;MLEAF=1.00;MQ=44.49;MQRankSum=0.553;QD=15.11;ReadPosRankSum=-0.452;SOR=1.218	GT:AD:DP:GQ:PL	1/1:4,34:38:8:611,8,0
X	3621828	.	C	T	810.77	.	AC=2;AF=1.00;AN=2;DP=30;ExcessHet=3.0103;FS=0.000;MLEAC=2;MLEAF=1.00;MQ=44.64;QD=27.03;SOR=1.143	GT:AD:DP:GQ:PL	1/1:0,30:30:90:839,90,0
X	3621928	.	G	A	1327.77	.	AC=2;AF=1.00;AN=2;BaseQRankSum=1.018;ClippingRankSum=0.000;DP=32;ExcessHet=3.0103;FS=0.000;MLEAC=2;MLEAF=1.00;MQ=44.00;MQRankSum=0.000;QD=36.26;ReadPosRankSum=-0.685;SOR=0.379	GT:AD:DP:GQ:PL	1/1:1,31:32:54:1356,54,0
X	3621935	.	G	C	1339.77	.	AC=2;AF=1.00;AN=2;BaseQRankSum=1.262;ClippingRankSum=0.000;DP=32;ExcessHet=3.0103;FS=0.000;MLEAC=2;MLEAF=1.00;MQ=44.00;MQRankSum=0.000;QD=30.94;ReadPosRankSum=-0.731;SOR=0.465	GT:AD:DP:GQ:PL	1/1:1,31:32:54:1368,54,0
X	3621951	.	T	G	1248.77	.	AC=2;AF=1.00;AN=2;BaseQRankSum=0.922;ClippingRankSum=0.000;DP=31;ExcessHet=3.0103;FS=0.000;MLEAC=2;MLEAF=1.00;MQ=44.00;MQRankSum=0.000;QD=34.17;ReadPosRankSum=0.763;SOR=0.428	GT:AD:DP:GQ:PL	1/1:1,30:31:48:1277,48,0
X	3622006	.	C	T	886.77	.	AC=2;AF=1.00;AN=2;DP=34;ExcessHet=3.0103;FS=0.000;MLEAC=2;MLEAF=1.00;MQ=44.00;QD=26.08;SOR=0.811	GT:AD:DP:GQ:PL	1/1:0,34:34:99:915,102,0
X	3622091	.	G	A	812.77	.	AC=2;AF=1.00;AN=2;DP=32;ExcessHet=3.0103;FS=0.000;MLEAC=2;MLEAF=1.00;MQ=44.23;QD=25.40;SOR=1.284	GT:AD:DP:GQ:PL	1/1:0,32:32:96:841,96,0
X	3622151	.	A	C	865.77	.	AC=2;AF=1.00;AN=2;DP=34;ExcessHet=3.0103;FS=0.000;MLEAC=2;MLEAF=1.00;MQ=44.15;QD=25.46;SOR=0.941	GT:AD:DP:GQ:PL	1/1:0,34:34:99:894,101,0
X	3622221	.	G	T	1563.77	.	AC=2;AF=1.00;AN=2;DP=36;ExcessHet=3.0103;FS=0.000;MLEAC=2;MLEAF=1.00;MQ=43.98;QD=34.22;SOR=0.927	GT:AD:DP:GQ:PL	1/1:0,36:36:99:1592,108,0
X	3622222	.	T	TA	1554.73	.	AC=2;AF=1.00;AN=2;DP=35;ExcessHet=3.0103;FS=0.000;MLEAC=2;MLEAF=1.00;MQ=43.98;QD=33.50;SOR=0.869	GT:AD:DP:GQ:PL	1/1:0,35:35:99:1592,108,0
X	3622237	.	G	A	1000.77	.	AC=2;AF=1.00;AN=2;DP=38;ExcessHet=3.0103;FS=0.000;MLEAC=2;MLEAF=1.00;MQ=43.69;QD=26.34;SOR=0.914	GT:AD:DP:GQ:PL	1/1:0,38:38:99:1029,114,0
X	3622302	.	G	A	804.77	.	AC=2;AF=1.00;AN=2;DP=30;ExcessHet=3.0103;FS=0.000;MLEAC=2;MLEAF=1.00;MQ=43.87;QD=26.83;SOR=0.693	GT:AD:DP:GQ:PL	1/1:0,30:30:90:833,90,0
X	3622338	.	C	T	791.77	.	AC=2;AF=1.00;AN=2;DP=29;ExcessHet=3.0103;FS=0.000;MLEAC=2;MLEAF=1.00;MQ=43.93;QD=27.30;SOR=1.071	GT:AD:DP:GQ:PL	1/1:0,29:29:87:820,87,0
X	3622348	.	ACG	A	1180.73	.	AC=2;AF=1.00;AN=2;DP=30;ExcessHet=3.0103;FS=0.000;MLEAC=2;MLEAF=1.00;MQ=43.93;QD=31.91;SOR=0.976	GT:AD:DP:GQ:PL	1/1:0,30:30:90:1218,90,0
X	3622376	.	C	A	1291.77	.	AC=2;AF=1.00;AN=2;DP=30;ExcessHet=3.0103;FS=0.000;MLEAC=2;MLEAF=1.00;MQ=43.93;QD=28.83;SOR=0.826	GT:AD:DP:GQ:PL	1/1:0,30:30:93:1320,93,0
X	3622377	.	CT	C	1282.73	.	AC=2;AF=1.00;AN=2;DP=31;ExcessHet=3.0103;FS=0.000;MLEAC=2;MLEAF=1.00;MQ=43.94;QD=28.61;SOR=0.756	GT:AD:DP:GQ:PL	1/1:0,31:31:93:1320,93,0
X	3622413	.	A	G	872.77	.	AC=2;AF=1.00;AN=2;DP=33;ExcessHet=3.0103;FS=0.000;MLEAC=2;MLEAF=1.00;MQ=43.94;QD=27.27;SOR=0.818	GT:AD:DP:GQ:PL	1/1:0,32:32:96:901,96,0
X	3622627	.	C	T	1179.77	.	AC=2;AF=1.00;AN=2;DP=44;ExcessHet=3.0103;FS=0.000;MLEAC=2;MLEAF=1.00;MQ=43.54;QD=27.44;SOR=0.941	GT:AD:DP:GQ:PL	1/1:0,43:43:99:1208,129,0
X	3622672	.	G	GGAT	1257.73	.	AC=2;AF=1.00;AN=2;BaseQRankSum=0.472;ClippingRankSum=0.000;DP=35;ExcessHet=3.0103;FS=0.000;MLEAC=2;MLEAF=1.00;MQ=43.20;MQRankSum=-0.465;QD=27.91;ReadPosRankSum=-0.922;SOR=0.693	GT:AD:DP:GQ:PL	1/1:1,31:32:61:1295,61,0
X	3623415	.	A	ATT	839.73	.	AC=2;AF=1.00;AN=2;DP=27;ExcessHet=3.0103;FS=0.000;MLEAC=2;MLEAF=1.00;MQ=43.73;QD=29.13;SOR=1.230	GT:AD:DP:GQ:PL	1/1:0,21:21:63:877,63,0
X	3623429	.	C	T	924.77	.	AC=2;AF=1.00;AN=2;DP=21;ExcessHet=3.0103;FS=0.000;MLEAC=2;MLEAF=1.00;MQ=43.65;QD=28.62;SOR=0.990	GT:AD:DP:GQ:PL	1/1:0,21:21:72:953,72,0
X	3623487	.	AAACTTGTGC	A	1045.73	.	AC=2;AF=1.00;AN=2;DP=25;ExcessHet=3.0103;FS=0.000;MLEAC=2;MLEAF=1.00;MQ=43.08;QD=29.96;SOR=1.051	GT:AD:DP:GQ:PL	1/1:0,24:24:75:1083,75,0
X	3623698	.	C	A	1133.77	.	AC=2;AF=1.00;AN=2;DP=44;ExcessHet=3.0103;FS=0.000;MLEAC=2;MLEAF=1.00;MQ=44.96;QD=26.37;SOR=0.836	GT:AD:DP:GQ:PL	1/1:0,43:43:99:1162,129,0
X	3623764	.	T	TAG	1497.73	.	AC=2;AF=1.00;AN=2;DP=38;ExcessHet=3.0103;FS=0.000;MLEAC=2;MLEAF=1.00;MQ=45.11;QD=27.75;SOR=0.798	GT:AD:DP:GQ:PL	1/1:0,38:38:99:1535,114,0
X	3623836	.	A	G	1121.77	.	AC=2;AF=1.00;AN=2;DP=42;ExcessHet=3.0103;FS=0.000;MLEAC=2;MLEAF=1.00;MQ=43.88;QD=26.71;SOR=0.693	GT:AD:DP:GQ:PL	1/1:0,42:42:99:1150,126,0
X	3623863	.	T	TGC	1836.73	.	AC=2;AF=1.00;AN=2;DP=43;ExcessHet=3.0103;FS=0.000;MLEAC=2;MLEAF=1.00;MQ=43.59;QD=25.08;SOR=0.739	GT:AD:DP:GQ:PL	1/1:0,43:43:99:1874,129,0
X	3623864	.	T	TC	1836.73	.	AC=2;AF=1.00;AN=2;DP=43;ExcessHet=3.0103;FS=0.000;MLEAC=2;MLEAF=1.00;MQ=43.59;QD=34.11;SOR=0.739	GT:AD:DP:GQ:PL	1/1:0,43:43:99:1874,129,0
X	3623996	.	T	A	990.77	.	AC=2;AF=1.00;AN=2;DP=36;ExcessHet=3.0103;FS=0.000;MLEAC=2;MLEAF=1.00;MQ=43.95;QD=27.52;SOR=0.804	GT:AD:DP:GQ:PL	1/1:0,36:36:99:1019,108,0
X	3624038	.	GT	G	790.73	.	AC=2;AF=1.00;AN=2;DP=37;ExcessHet=3.0103;FS=0.000;MLEAC=2;MLEAF=1.00;MQ=43.95;QD=21.96;SOR=0.804	GT:AD:DP:GQ:PL	1/1:0,36:36:99:828,108,0
X	3624114	.	T	C	975.77	.	AC=2;AF=1.00;AN=2;DP=37;ExcessHet=3.0103;FS=0.000;MLEAC=2;MLEAF=1.00;MQ=43.89;QD=26.37;SOR=1.270	GT:AD:DP:GQ:PL	1/1:0,37:37:99:1004,111,0
X	3624133	.	T	C	990.77	.	AC=2;AF=1.00;AN=2;DP=39;ExcessHet=3.0103;FS=0.000;MLEAC=2;MLEAF=1.00;MQ=43.90;QD=25.40;SOR=1.552	GT:AD:DP:GQ:PL	1/1:0,39:39:99:1019,115,0
X	3624160	.	C	T	962.77	.	AC=2;AF=1.00;AN=2;DP=37;ExcessHet=3.0103;FS=0.000;MLEAC=2;MLEAF=1.00;MQ=43.89;QD=26.02;SOR=1.121	GT:AD:DP:GQ:PL	1/1:0,37:37:99:991,111,0
X	3624382	.	T	TAAA	1170.73	.	AC=2;AF=1.00;AN=2;DP=34;ExcessHet=3.0103;FS=0.000;MLEAC=2;MLEAF=1.00;MQ=43.88;QD=34.32;SOR=1.179	GT:AD:DP:GQ:PL	1/1:0,30:30:96:1208,96,0
X	3624395	.	TC	T	943.73	.	AC=2;AF=1.00;AN=2;DP=33;ExcessHet=3.0103;FS=0.000;MLEAC=2;MLEAF=1.00;MQ=43.88;QD=28.60;SOR=0.880	GT:AD:DP:GQ:PL	1/1:0,33:33:99:981,99,0
X	3624456	.	TTG	T	1852.73	.	AC=2;AF=1.00;AN=2;DP=42;ExcessHet=3.0103;FS=0.000;MLEAC=2;MLEAF=1.00;MQ=43.86;QD=27.70;SOR=0.693	GT:AD:DP:GQ:PL	1/1:0,42:42:99:1890,126,0
X	3624463	.	T	C	1886.77	.	AC=2;AF=1.00;AN=2;DP=42;ExcessHet=3.0103;FS=0.000;MLEAC=2;MLEAF=1.00;MQ=43.86;QD=29.30;SOR=0.693	GT:AD:DP:GQ:PL	1/1:0,42:42:99:1915,129,0
X	3624464	.	A	G	1886.77	.	AC=2;AF=1.00;AN=2;DP=43;ExcessHet=3.0103;FS=0.000;MLEAC=2;MLEAF=1.00;MQ=43.86;QD=29.61;SOR=0.739	GT:AD:DP:GQ:PL	1/1:0,43:43:99:1915,129,0
X	3624481	.	T	A	1794.77	.	AC=2;AF=1.00;AN=2;DP=41;ExcessHet=3.0103;FS=0.000;MLEAC=2;MLEAF=1.00;MQ=43.86;QD=30.37;SOR=0.741	GT:AD:DP:GQ:PL	1/1:0,41:41:99:1823,123,0
X	3624483	.	T	C	1794.77	.	AC=2;AF=1.00;AN=2;DP=40;ExcessHet=3.0103;FS=0.000;MLEAC=2;MLEAF=1.00;MQ=43.85;QD=33.70;SOR=0.793	GT:AD:DP:GQ:PL	1/1:0,40:40:99:1823,123,0
X	3624527	.	C	T	1881.77	.	AC=2;AF=1.00;AN=2;DP=44;ExcessHet=3.0103;FS=0.000;MLEAC=2;MLEAF=1.00;MQ=43.96;QD=27.22;SOR=0.883	GT:AD:DP:GQ:PL	1/1:0,44:44:99:1910,132,0
X	3624537	.	G	C	1857.77	.	AC=2;AF=1.00;AN=2;DP=42;ExcessHet=3.0103;FS=0.000;MLEAC=2;MLEAF=1.00;MQ=43.95;QD=28.49;SOR=0.788	GT:AD:DP:GQ:PL	1/1:0,42:42:99:1886,129,0
X	3624824	.	C	T	847.77	.	AC=2;AF=1.00;AN=2;DP=32;ExcessHet=3.0103;FS=0.000;MLEAC=2;MLEAF=1.00;MQ=44.00;QD=26.49;SOR=0.818	GT:AD:DP:GQ:PL	1/1:0,32:32:96:876,96,0
X	3624923	.	G	A	706.77	.	AC=2;AF=1.00;AN=2;DP=28;ExcessHet=3.0103;FS=0.000;MLEAC=2;MLEAF=1.00;MQ=44.00;QD=25.24;SOR=0.693	GT:AD:DP:GQ:PL	1/1:0,28:28:84:735,84,0
X	3625200	.	T	C	1766.77	.	AC=2;AF=1.00;AN=2;DP=43;ExcessHet=3.0103;FS=0.000;MLEAC=2;MLEAF=1.00;MQ=43.39;QD=31.98;SOR=1.179	GT:AD:DP:GQ:PL	1/1:0,43:43:99:1795,129,0
X	3625215	.	A	T	1635.77	.	AC=2;AF=1.00;AN=2;DP=38;ExcessHet=3.0103;FS=0.000;MLEAC=2;MLEAF=1.00;MQ=44.00;QD=25.17;SOR=1.179	GT:AD:DP:GQ:PL	1/1:0,38:38:99:1664,114,0
X	3625266	.	A	AT	1684.73	.	AC=2;AF=1.00;AN=2;DP=39;ExcessHet=3.0103;FS=0.000;MLEAC=2;MLEAF=1.00;MQ=44.00;QD=31.08;SOR=1.236	GT:AD:DP:GQ:PL	1/1:0,39:39:99:1722,120,0
X	3625277	.	A	G	1769.77	.	AC=2;AF=1.00;AN=2;DP=40;ExcessHet=3.0103;FS=0.000;MLEAC=2;MLEAF=1.00;MQ=44.00;QD=27.84;SOR=1.445	GT:AD:DP:GQ:PL	1/1:0,40:40:99:1798,120,0
X	3625301	.	C	T	1634.77	.	AC=2;AF=1.00;AN=2;DP=37;ExcessHet=3.0103;FS=0.000;MLEAC=2;MLEAF=1.00;MQ=44.00;QD=29.83;SOR=1.432	GT:AD:DP:GQ:PL	1/1:0,37:37:99:1663,111,0
X	3625320	.	G	A	1546.77	.	AC=2;AF=1.00;AN=2;DP=34;ExcessHet=3.0103;FS=0.000;MLEAC=2;MLEAF=1.00;MQ=44.00;QD=28.32;SOR=1.819	GT:AD:DP:GQ:PL	1/1:0,34:34:99:1575,105,0
X	3625338	.	T	A	1516.77	.	AC=2;AF=1.00;AN=2;DP=32;ExcessHet=3.0103;FS=0.000;MLEAC=2;MLEAF=1.00;MQ=44.00;QD=27.04;SOR=1.911	GT:AD:DP:GQ:PL	1/1:0,32:32:99:1545,105,0
X	3625339	.	G	T	1516.77	.	AC=2;AF=1.00;AN=2;DP=34;ExcessHet=3.0103;FS=0.000;MLEAC=2;MLEAF=1.00;MQ=44.00;QD=23.55;SOR=1.819	GT:AD:DP:GQ:PL	1/1:0,34:34:99:1545,105,0
X	3625417	.	CA	C	916.73	.	AC=2;AF=1.00;AN=2;DP=36;ExcessHet=3.0103;FS=0.000;MLEAC=2;MLEAF=1.00;MQ=43.95;QD=25.46;SOR=0.927	GT:AD:DP:GQ:PL	1/1:0,36:36:99:954,108,0
X	3625430	.	T	TG	803.73	.	AC=2;AF=1.00;AN=2;DP=35;ExcessHet=3.0103;FS=0.000;MLEAC=2;MLEAF=1.00;MQ=43.94;QD=25.12;SOR=0.818	GT:AD:DP:GQ:PL	1/1:0,32:32:96:841,96,0
X	3625617	.	A	ATT	786.73	.	AC=2;AF=1.00;AN=2;DP=39;ExcessHet=3.0103;FS=0.000;MLEAC=1;MLEAF=0.500;MQ=43.93;QD=27.13;SOR=1.609	GT:AD:DP:GQ:PL	1/1:0,29:29:87:817,87,0
X	3626366	.	A	C	1208.77	.	AC=2;AF=1.00;AN=2;DP=44;ExcessHet=3.0103;FS=0.000;MLEAC=2;MLEAF=1.00;MQ=43.96;QD=27.47;SOR=0.693	GT:AD:DP:GQ:PL	1/1:0,44:44:99:1237,132,0
X	3626767	.	T	G	984.77	.	AC=2;AF=1.00;AN=2;BaseQRankSum=-0.990;ClippingRankSum=0.000;DP=41;ExcessHet=3.0103;FS=3.823;MLEAC=2;MLEAF=1.00;MQ=44.00;MQRankSum=0.000;QD=24.02;ReadPosRankSum=-0.428;SOR=0.881	GT:AD:DP:GQ:PL	1/1:1,40:41:94:1013,94,0
X	3626986	.	AAAAAAAAAC	A	1112.73	.	AC=2;AF=1.00;AN=2;DP=27;ExcessHet=3.0103;FS=0.000;MLEAC=2;MLEAF=1.00;MQ=44.00;QD=25.48;SOR=1.022	GT:AD:DP:GQ:PL	1/1:0,26:26:79:1150,79,0
X	3627457	.	A	G	1051.77	.	AC=2;AF=1.00;AN=2;BaseQRankSum=0.257;ClippingRankSum=0.000;DP=42;ExcessHet=3.0103;FS=3.680;MLEAC=2;MLEAF=1.00;MQ=43.78;MQRankSum=-0.112;QD=25.04;ReadPosRankSum=1.988;SOR=0.779	GT:AD:DP:GQ:PL	1/1:1,41:42:99:1080,99,0
X	3627647	.	A	G	778.77	.	AC=2;AF=1.00;AN=2;DP=28;ExcessHet=3.0103;FS=0.000;MLEAC=2;MLEAF=1.00;MQ=44.00;QD=27.81;SOR=0.997	GT:AD:DP:GQ:PL	1/1:0,28:28:84:807,84,0
X	3627719	.	CAAA	C	378.74	.	AC=1;AF=0.500;AN=2;BaseQRankSum=-0.549;ClippingRankSum=0.000;DP=21;ExcessHet=3.0103;FS=7.782;MLEAC=1;MLEAF=0.500;MQ=42.87;MQRankSum=2.200;QD=31.56;ReadPosRankSum=1.732;SOR=1.414	GT:AD:DP:GQ:PL	0/1:3,9:12:11:391,0,11
X	3627737	.	A	G	593.82	.	AC=2;AF=1.00;AN=2;BaseQRankSum=1.372;ClippingRankSum=0.000;DP=21;ExcessHet=3.0103;FS=7.659;MLEAC=2;MLEAF=1.00;MQ=42.78;MQRankSum=3.407;QD=28.28;ReadPosRankSum=2.106;SOR=1.012	GT:AD:DP:GQ:PL	1/1:2,19:21:19:622,19,0
X	3628405	.	T	TGAA	1084.73	.	AC=2;AF=1.00;AN=2;BaseQRankSum=0.805;ClippingRankSum=0.000;DP=24;ExcessHet=3.0103;FS=0.000;MLEAC=2;MLEAF=1.00;MQ=39.92;MQRankSum=-1.253;QD=33.54;ReadPosRankSum=-1.585;SOR=0.299	GT:AD:DP:GQ:PL	1/1:1,22:23:36:1122,36,0
X	3628406	.	T	TGAGAGACAGA	1084.73	.	AC=2;AF=1.00;AN=2;BaseQRankSum=1.085;ClippingRankSum=0.000;DP=21;ExcessHet=3.0103;FS=0.000;MLEAC=2;MLEAF=1.00;MQ=40.12;MQRankSum=-1.377;QD=36.87;ReadPosRankSum=-1.572;SOR=0.223	GT:AD:DP:GQ:PL	1/1:1,20:21:36:1122,36,0
X	3628409	.	A	AATAATATAACTATATT	991.74	.	AC=2;AF=1.00;AN=2;BaseQRankSum=0.158;ClippingRankSum=0.000;DP=23;ExcessHet=3.0103;FS=0.000;MLEAC=2;MLEAF=1.00;MQ=39.84;MQRankSum=-1.326;QD=25.06;ReadPosRankSum=-1.588;SOR=0.223	GT:AD:DP:GQ:PL	1/1:1,22:23:30:1029,30,0
X	3628441	.	A	T	933.77	.	AC=2;AF=1.00;AN=2;BaseQRankSum=0.000;ClippingRankSum=0.000;DP=21;ExcessHet=3.0103;FS=0.000;MLEAC=2;MLEAF=1.00;MQ=40.82;MQRankSum=-0.960;QD=35.54;ReadPosRankSum=-0.746;SOR=0.223	GT:AD:DP:GQ:PL	1/1:1,20:21:42:962,42,0
X	3628450	.	A	G	933.77	.	AC=2;AF=1.00;AN=2;BaseQRankSum=-1.404;ClippingRankSum=0.000;DP=23;ExcessHet=3.0103;FS=0.000;MLEAC=2;MLEAF=1.00;MQ=41.01;MQRankSum=-0.960;QD=26.61;ReadPosRankSum=0.227;SOR=0.223	GT:AD:DP:GQ:PL	1/1:1,22:23:42:962,42,0
X	3628452	.	T	A	933.77	.	AC=2;AF=1.00;AN=2;BaseQRankSum=0.322;ClippingRankSum=0.000;DP=23;ExcessHet=3.0103;FS=0.000;MLEAC=2;MLEAF=1.00;MQ=41.01;MQRankSum=-0.960;QD=30.64;ReadPosRankSum=0.378;SOR=0.223	GT:AD:DP:GQ:PL	1/1:1,22:23:42:962,42,0
X	3628488	.	C	A	627.77	.	AC=2;AF=1.00;AN=2;DP=24;ExcessHet=3.0103;FS=0.000;MLEAC=2;MLEAF=1.00;MQ=42.62;QD=26.16;SOR=1.270	GT:AD:DP:GQ:PL	1/1:0,24:24:72:656,72,0
X	3628503	.	C	A	683.77	.	AC=2;AF=1.00;AN=2;DP=25;ExcessHet=3.0103;FS=0.000;MLEAC=2;MLEAF=1.00;MQ=42.80;QD=27.35;SOR=1.358	GT:AD:DP:GQ:PL	1/1:0,25:25:75:712,75,0
X	3628577	.	G	C	653.77	.	AC=2;AF=1.00;AN=2;DP=24;ExcessHet=3.0103;FS=0.000;MLEAC=2;MLEAF=1.00;MQ=43.75;QD=27.24;SOR=1.051	GT:AD:DP:GQ:PL	1/1:0,24:24:72:682,72,0
X	3628858	.	G	A	903.77	.	AC=2;AF=1.00;AN=2;DP=34;ExcessHet=3.0103;FS=0.000;MLEAC=2;MLEAF=1.00;MQ=43.43;QD=26.58;SOR=0.811	GT:AD:DP:GQ:PL	1/1:0,34:34:99:932,102,0
X	3629227	.	C	T	805.77	.	AC=2;AF=1.00;AN=2;DP=30;ExcessHet=3.0103;FS=0.000;MLEAC=2;MLEAF=1.00;MQ=44.00;QD=27.79;SOR=0.906	GT:AD:DP:GQ:PL	1/1:0,29:29:87:834,87,0
X	3630269	.	T	C	792.77	.	AC=2;AF=1.00;AN=2;BaseQRankSum=-1.200;ClippingRankSum=0.000;DP=34;ExcessHet=3.0103;FS=3.590;MLEAC=2;MLEAF=1.00;MQ=43.94;MQRankSum=0.000;QD=24.77;ReadPosRankSum=-0.449;SOR=0.738	GT:AD:DP:GQ:PL	1/1:1,31:32:67:821,67,0
X	3630872	.	TC	T	417.73	.	AC=2;AF=1.00;AN=2;DP=22;ExcessHet=3.0103;FS=0.000;MLEAC=2;MLEAF=1.00;MQ=44.00;QD=20.89;SOR=1.127	GT:AD:DP:GQ:PL	1/1:0,20:20:60:455,60,0
X	3631447	.	C	G	1006.77	.	AC=2;AF=1.00;AN=2;BaseQRankSum=-1.590;ClippingRankSum=0.000;DP=41;ExcessHet=3.0103;FS=0.000;MLEAC=2;MLEAF=1.00;MQ=43.40;MQRankSum=-0.113;QD=24.56;ReadPosRankSum=1.650;SOR=0.264	GT:AD:DP:GQ:PL	1/1:1,40:41:89:1035,89,0
X	3631502	.	C	CAA	1403.14	.	AC=2;AF=1.00;AN=2;BaseQRankSum=1.501;ClippingRankSum=0.000;DP=37;ExcessHet=3.0103;FS=2.795;MLEAC=2;MLEAF=1.00;MQ=43.26;MQRankSum=-0.360;QD=29.03;ReadPosRankSum=0.138;SOR=0.242	GT:AD:DP:GQ:PL	1/1:2,34:36:10:1440,10,0
X	3631504	.	G	A	1412.18	.	AC=2;AF=1.00;AN=2;BaseQRankSum=1.672;ClippingRankSum=0.000;DP=37;ExcessHet=3.0103;FS=2.745;MLEAC=2;MLEAF=1.00;MQ=43.26;MQRankSum=-0.355;QD=27.68;ReadPosRankSum=0.000;SOR=0.262	GT:AD:DP:GQ:PL	1/1:2,35:37:10:1440,10,0
X	3631571	.	AACTGAG	A	1132.74	.	AC=1;AF=0.500;AN=2;BaseQRankSum=-1.670;ClippingRankSum=0.000;DP=34;ExcessHet=3.0103;FS=2.980;MLEAC=1;MLEAF=0.500;MQ=42.91;MQRankSum=-0.577;QD=32.09;ReadPosRankSum=0.125;SOR=0.174	GT:AD:DP:GQ:PL	0/1:2,28:30:29:1170,0,29
X	3631876	.	C	A	1092.77	.	AC=2;AF=1.00;AN=2;DP=40;ExcessHet=3.0103;FS=0.000;MLEAC=2;MLEAF=1.00;MQ=43.88;QD=27.32;SOR=0.793	GT:AD:DP:GQ:PL	1/1:0,40:40:99:1121,120,0
X	3631976	.	A	C	1056.77	.	AC=2;AF=1.00;AN=2;DP=41;ExcessHet=3.0103;FS=0.000;MLEAC=2;MLEAF=1.00;MQ=44.00;QD=25.77;SOR=2.038	GT:AD:DP:GQ:PL	1/1:0,41:41:99:1085,123,0
X	3632524	.	A	G	1790.77	.	AC=2;AF=1.00;AN=2;DP=40;ExcessHet=3.0103;FS=0.000;MLEAC=2;MLEAF=1.00;MQ=43.59;QD=27.39;SOR=1.022	GT:AD:DP:GQ:PL	1/1:0,40:40:99:1819,123,0
X	3632526	.	G	A	1790.77	.	AC=2;AF=1.00;AN=2;DP=41;ExcessHet=3.0103;FS=0.000;MLEAC=2;MLEAF=1.00;MQ=43.60;QD=28.12;SOR=0.954	GT:AD:DP:GQ:PL	1/1:0,41:41:99:1819,123,0
X	3632545	.	G	A	1726.77	.	AC=2;AF=1.00;AN=2;DP=37;ExcessHet=3.0103;FS=0.000;MLEAC=2;MLEAF=1.00;MQ=43.55;QD=29.38;SOR=0.984	GT:AD:DP:GQ:PL	1/1:0,37:37:99:1755,117,0
X	3632553	.	A	G	1726.77	.	AC=2;AF=1.00;AN=2;DP=38;ExcessHet=3.0103;FS=0.000;MLEAC=2;MLEAF=1.00;MQ=43.41;QD=30.40;SOR=0.798	GT:AD:DP:GQ:PL	1/1:0,38:38:99:1755,117,0
X	3632558	.	A	T	1636.77	.	AC=2;AF=1.00;AN=2;DP=36;ExcessHet=3.0103;FS=0.000;MLEAC=2;MLEAF=1.00;MQ=43.37;QD=34.47;SOR=0.804	GT:AD:DP:GQ:PL	1/1:0,36:36:99:1665,111,0
X	3632562	.	C	T	1591.77	.	AC=2;AF=1.00;AN=2;DP=36;ExcessHet=3.0103;FS=0.000;MLEAC=2;MLEAF=1.00;MQ=43.37;QD=29.62;SOR=0.804	GT:AD:DP:GQ:PL	1/1:0,36:36:99:1620,108,0
X	3632588	.	T	G	925.77	.	AC=2;AF=1.00;AN=2;DP=35;ExcessHet=3.0103;FS=0.000;MLEAC=2;MLEAF=1.00;MQ=43.52;QD=26.45;SOR=0.749	GT:AD:DP:GQ:PL	1/1:0,35:35:99:954,105,0
X	3632627	.	C	A	738.77	.	AC=2;AF=1.00;AN=2;BaseQRankSum=-1.137;ClippingRankSum=0.000;DP=32;ExcessHet=3.0103;FS=3.912;MLEAC=2;MLEAF=1.00;MQ=43.51;MQRankSum=-0.505;QD=23.09;ReadPosRankSum=1.409;SOR=0.962	GT:AD:DP:GQ:PL	1/1:1,31:32:67:767,67,0
X	3632663	.	TATGTGGTTAGTGTGGGTA	T	1181.73	.	AC=2;AF=1.00;AN=2;DP=28;ExcessHet=3.0103;FS=0.000;MLEAC=2;MLEAF=1.00;MQ=43.44;QD=27.09;SOR=1.179	GT:AD:DP:GQ:PL	1/1:0,28:28:85:1219,85,0
X	3632830	.	T	A	1079.77	.	AC=2;AF=1.00;AN=2;DP=40;ExcessHet=3.0103;FS=0.000;MLEAC=2;MLEAF=1.00;MQ=43.80;QD=26.99;SOR=1.445	GT:AD:DP:GQ:PL	1/1:0,40:40:99:1108,120,0
X	3632877	.	G	T	1026.77	.	AC=2;AF=1.00;AN=2;DP=38;ExcessHet=3.0103;FS=0.000;MLEAC=2;MLEAF=1.00;MQ=43.74;QD=27.02;SOR=1.040	GT:AD:DP:GQ:PL	1/1:0,38:38:99:1055,113,0
X	3633349	.	G	A	790.77	.	AC=2;AF=1.00;AN=2;DP=31;ExcessHet=3.0103;FS=0.000;MLEAC=2;MLEAF=1.00;MQ=43.53;QD=25.51;SOR=0.892	GT:AD:DP:GQ:PL	1/1:0,31:31:93:819,93,0
X	3634238	.	T	C	815.77	.	AC=2;AF=1.00;AN=2;DP=30;ExcessHet=3.0103;FS=0.000;MLEAC=2;MLEAF=1.00;MQ=44.00;QD=27.19;SOR=1.329	GT:AD:DP:GQ:PL	1/1:0,30:30:90:844,90,0
X	3634432	.	T	A	1039.77	.	AC=2;AF=1.00;AN=2;DP=38;ExcessHet=3.0103;FS=0.000;MLEAC=2;MLEAF=1.00;MQ=44.00;QD=27.36;SOR=1.179	GT:AD:DP:GQ:PL	1/1:0,38:38:99:1068,114,0
X	3634449	.	A	T	1645.77	.	AC=2;AF=1.00;AN=2;DP=37;ExcessHet=3.0103;FS=0.000;MLEAC=2;MLEAF=1.00;MQ=44.00;QD=27.05;SOR=0.746	GT:AD:DP:GQ:PL	1/1:0,37:37:99:1674,114,0
X	3634451	.	CA	C	1636.73	.	AC=2;AF=1.00;AN=2;DP=37;ExcessHet=3.0103;FS=0.000;MLEAC=2;MLEAF=1.00;MQ=44.00;QD=31.13;SOR=0.859	GT:AD:DP:GQ:PL	1/1:0,37:37:99:1674,114,0
X	3635093	.	A	T	1012.77	.	AC=2;AF=1.00;AN=2;DP=39;ExcessHet=3.0103;FS=0.000;MLEAC=2;MLEAF=1.00;MQ=43.20;QD=25.97;SOR=1.236	GT:AD:DP:GQ:PL	1/1:0,39:39:99:1041,117,0
X	3635107	.	C	A	1069.77	.	AC=2;AF=1.00;AN=2;DP=40;ExcessHet=3.0103;FS=0.000;MLEAC=2;MLEAF=1.00;MQ=43.19;QD=26.74;SOR=1.022	GT:AD:DP:GQ:PL	1/1:0,40:40:99:1098,120,0
X	3635132	.	G	C	1646.77	.	AC=2;AF=1.00;AN=2;DP=38;ExcessHet=3.0103;FS=0.000;MLEAC=2;MLEAF=1.00;MQ=43.15;QD=36.54;SOR=1.329	GT:AD:DP:GQ:PL	1/1:0,38:38:99:1675,117,0
X	3635135	.	G	T	1646.77	.	AC=2;AF=1.00;AN=2;DP=39;ExcessHet=3.0103;FS=0.000;MLEAC=2;MLEAF=1.00;MQ=43.17;QD=28.84;SOR=1.236	GT:AD:DP:GQ:PL	1/1:0,39:39:99:1675,117,0
X	3635248	.	T	C	782.77	.	AC=2;AF=1.00;AN=2;DP=30;ExcessHet=3.0103;FS=0.000;MLEAC=2;MLEAF=1.00;MQ=43.93;QD=26.09;SOR=0.976	GT:AD:DP:GQ:PL	1/1:0,30:30:90:811,90,0
X	3635364	.	C	T	886.77	.	AC=2;AF=1.00;AN=2;DP=35;ExcessHet=3.0103;FS=0.000;MLEAC=2;MLEAF=1.00;MQ=43.89;QD=26.08;SOR=0.941	GT:AD:DP:GQ:PL	1/1:0,34:34:99:915,102,0
X	3635465	.	A	C	1456.77	.	AC=2;AF=1.00;AN=2;DP=33;ExcessHet=3.0103;FS=0.000;MLEAC=2;MLEAF=1.00;MQ=43.94;QD=32.91;SOR=1.352	GT:AD:DP:GQ:PL	1/1:0,33:33:99:1485,99,0
X	3635470	.	C	A	1456.77	.	AC=2;AF=1.00;AN=2;DP=33;ExcessHet=3.0103;FS=0.000;MLEAC=2;MLEAF=1.00;MQ=43.94;QD=28.26;SOR=1.352	GT:AD:DP:GQ:PL	1/1:0,33:33:99:1485,99,0
X	3635472	.	C	G	1456.77	.	AC=2;AF=1.00;AN=2;DP=33;ExcessHet=3.0103;FS=0.000;MLEAC=2;MLEAF=1.00;MQ=43.94;QD=29.51;SOR=1.352	GT:AD:DP:GQ:PL	1/1:0,33:33:99:1485,99,0
X	3635488	.	A	AATC	1386.73	.	AC=2;AF=1.00;AN=2;DP=32;ExcessHet=3.0103;FS=0.000;MLEAC=2;MLEAF=1.00;MQ=43.94;QD=31.76;SOR=1.473	GT:AD:DP:GQ:PL	1/1:0,32:32:96:1424,96,0
X	3635494	.	TTC	T	1343.73	.	AC=2;AF=1.00;AN=2;DP=30;ExcessHet=3.0103;FS=0.000;MLEAC=2;MLEAF=1.00;MQ=43.93;QD=36.01;SOR=1.536	GT:AD:DP:GQ:PL	1/1:0,30:30:93:1381,93,0
X	3636788	.	T	A	1282.77	.	AC=2;AF=1.00;AN=2;DP=30;ExcessHet=3.0103;FS=0.000;MLEAC=2;MLEAF=1.00;MQ=44.00;QD=30.03;SOR=0.693	GT:AD:DP:GQ:PL	1/1:0,30:30:90:1311,90,0
X	3636794	.	C	T	1246.77	.	AC=2;AF=1.00;AN=2;DP=29;ExcessHet=3.0103;FS=0.000;MLEAC=2;MLEAF=1.00;MQ=44.00;QD=17.49;SOR=0.760	GT:AD:DP:GQ:PL	1/1:0,29:29:87:1275,87,0
X	3636813	.	T	A	806.77	.	AC=2;AF=1.00;AN=2;DP=31;ExcessHet=3.0103;FS=0.000;MLEAC=2;MLEAF=1.00;MQ=44.00;QD=26.02;SOR=0.756	GT:AD:DP:GQ:PL	1/1:0,31:31:93:835,93,0
X	3637212	.	G	T	1135.77	.	AC=2;AF=1.00;AN=2;DP=27;ExcessHet=3.0103;FS=0.000;MLEAC=2;MLEAF=1.00;MQ=44.00;QD=25.70;SOR=1.101	GT:AD:DP:GQ:PL	1/1:0,27:27:81:1164,81,0
X	3637222	.	T	C	1153.77	.	AC=2;AF=1.00;AN=2;DP=27;ExcessHet=3.0103;FS=0.000;MLEAC=2;MLEAF=1.00;MQ=44.00;QD=30.40;SOR=0.765	GT:AD:DP:GQ:PL	1/1:0,27:27:84:1182,84,0
X	3637977	.	C	CA	115.75	.	AC=2;AF=1.00;AN=2;DP=10;ExcessHet=3.0103;FS=0.000;MLEAC=2;MLEAF=1.00;MQ=42.77;QD=16.54;SOR=1.609	GT:AD:DP:GQ:PL	1/1:0,7:7:24:153,24,0
X	3638655	.	G	GTT	378.73	.	AC=2;AF=1.00;AN=2;DP=23;ExcessHet=3.0103;FS=0.000;MLEAC=2;MLEAF=1.00;MQ=43.74;QD=23.67;SOR=3.767	GT:AD:DP:GQ:PL	1/1:0,16:16:44:415,44,0
X	3639223	.	TA	T	305.73	.	AC=2;AF=1.00;AN=2;BaseQRankSum=1.143;ClippingRankSum=0.000;DP=27;ExcessHet=3.0103;FS=7.877;MLEAC=2;MLEAF=1.00;MQ=43.58;MQRankSum=-0.327;QD=12.74;ReadPosRankSum=-1.047;SOR=1.061	GT:AD:DP:GQ:PL	1/1:2,22:24:32:343,32,0
X	3639416	.	A	T	569.77	.	AC=2;AF=1.00;AN=2;DP=22;ExcessHet=3.0103;FS=0.000;MLEAC=2;MLEAF=1.00;MQ=43.67;QD=25.90;SOR=1.329	GT:AD:DP:GQ:PL	1/1:0,22:22:66:598,66,0
X	3639529	.	G	A	800.77	.	AC=2;AF=1.00;AN=2;BaseQRankSum=-0.862;ClippingRankSum=0.000;DP=36;ExcessHet=3.0103;FS=0.000;MLEAC=2;MLEAF=1.00;MQ=43.95;MQRankSum=0.000;QD=23.55;ReadPosRankSum=-0.525;SOR=0.446	GT:AD:DP:GQ:PL	1/1:1,33:34:73:829,73,0
X	3639558	.	T	C	1469.77	.	AC=2;AF=1.00;AN=2;BaseQRankSum=-0.399;ClippingRankSum=0.000;DP=37;ExcessHet=3.0103;FS=0.000;MLEAC=2;MLEAF=1.00;MQ=43.95;MQRankSum=0.000;QD=32.10;ReadPosRankSum=-0.713;SOR=0.430	GT:AD:DP:GQ:PL	1/1:1,35:36:52:1498,52,0
X	3639563	.	G	C	1445.77	.	AC=2;AF=1.00;AN=2;BaseQRankSum=-1.085;ClippingRankSum=0.000;DP=36;ExcessHet=3.0103;FS=0.000;MLEAC=2;MLEAF=1.00;MQ=43.95;MQRankSum=0.000;QD=29.11;ReadPosRankSum=-0.602;SOR=0.399	GT:AD:DP:GQ:PL	1/1:1,34:35:49:1474,49,0
X	3640121	.	A	C	1025.77	.	AC=2;AF=1.00;AN=2;DP=39;ExcessHet=3.0103;FS=0.000;MLEAC=2;MLEAF=1.00;MQ=44.00;QD=26.30;SOR=1.236	GT:AD:DP:GQ:PL	1/1:0,39:39:99:1054,117,0
X	3641160	.	T	C	995.77	.	AC=2;AF=1.00;AN=2;DP=37;ExcessHet=3.0103;FS=0.000;MLEAC=2;MLEAF=1.00;MQ=44.00;QD=26.91;SOR=1.121	GT:AD:DP:GQ:PL	1/1:0,37:37:99:1024,111,0
X	3642237	.	ATT	A	1333.73	.	AC=2;AF=1.00;AN=2;DP=34;ExcessHet=3.0103;FS=0.000;MLEAC=2;MLEAF=1.00;MQ=44.00;QD=28.93;SOR=0.976	GT:AD:DP:GQ:PL	1/1:0,32:32:96:1371,96,0
X	3642253	.	T	A	1448.77	.	AC=2;AF=1.00;AN=2;DP=34;ExcessHet=3.0103;FS=0.000;MLEAC=2;MLEAF=1.00;MQ=44.00;QD=32.01;SOR=0.941	GT:AD:DP:GQ:PL	1/1:0,34:34:99:1477,102,0
X	3642332	.	T	G	636.77	.	AC=2;AF=1.00;AN=2;DP=26;ExcessHet=3.0103;FS=0.000;MLEAC=2;MLEAF=1.00;MQ=44.00;QD=24.49;SOR=1.697	GT:AD:DP:GQ:PL	1/1:0,26:26:77:665,77,0
X	3642381	.	G	GC	1371.73	.	AC=2;AF=1.00;AN=2;DP=31;ExcessHet=3.0103;FS=0.000;MLEAC=2;MLEAF=1.00;MQ=44.00;QD=31.11;SOR=1.044	GT:AD:DP:GQ:PL	1/1:0,31:31:96:1409,96,0
X	3642390	.	G	T	1436.77	.	AC=2;AF=1.00;AN=2;DP=32;ExcessHet=3.0103;FS=0.000;MLEAC=2;MLEAF=1.00;MQ=44.00;QD=26.87;SOR=0.957	GT:AD:DP:GQ:PL	1/1:0,32:32:99:1465,99,0
X	3642410	.	T	C	1225.77	.	AC=2;AF=1.00;AN=2;DP=28;ExcessHet=3.0103;FS=0.000;MLEAC=2;MLEAF=1.00;MQ=44.00;QD=30.43;SOR=1.179	GT:AD:DP:GQ:PL	1/1:0,28:28:84:1254,84,0
X	3642460	.	T	C	847.77	.	AC=2;AF=1.00;AN=2;DP=31;ExcessHet=3.0103;FS=0.000;MLEAC=2;MLEAF=1.00;MQ=44.00;QD=27.35;SOR=1.214	GT:AD:DP:GQ:PL	1/1:0,31:31:93:876,93,0
X	3642712	.	G	C	1545.77	.	AC=2;AF=1.00;AN=2;DP=36;ExcessHet=3.0103;FS=0.000;MLEAC=2;MLEAF=1.00;MQ=44.00;QD=31.23;SOR=1.061	GT:AD:DP:GQ:PL	1/1:0,36:36:99:1574,108,0
X	3642726	.	A	G	1484.77	.	AC=2;AF=1.00;AN=2;DP=34;ExcessHet=3.0103;FS=0.000;MLEAC=2;MLEAF=1.00;MQ=44.00;QD=24.88;SOR=1.244	GT:AD:DP:GQ:PL	1/1:0,34:34:99:1513,102,0
X	3643056	.	A	T	1177.77	.	AC=2;AF=1.00;AN=2;DP=44;ExcessHet=3.0103;FS=0.000;MLEAC=2;MLEAF=1.00;MQ=44.00;QD=26.77;SOR=0.883	GT:AD:DP:GQ:PL	1/1:0,44:44:99:1206,132,0
X	3643866	.	T	C	884.77	.	AC=2;AF=1.00;AN=2;DP=35;ExcessHet=3.0103;FS=0.000;MLEAC=2;MLEAF=1.00;MQ=43.94;QD=25.28;SOR=1.002	GT:AD:DP:GQ:PL	1/1:0,35:35:99:913,104,0
X	3644120	.	G	A	1126.77	.	AC=2;AF=1.00;AN=2;DP=42;ExcessHet=3.0103;FS=0.000;MLEAC=2;MLEAF=1.00;MQ=43.93;QD=26.83;SOR=0.693	GT:AD:DP:GQ:PL	1/1:0,42:42:99:1155,126,0
X	3644394	.	T	C	1702.77	.	AC=2;AF=1.00;AN=2;DP=37;ExcessHet=3.0103;FS=0.000;MLEAC=2;MLEAF=1.00;MQ=44.00;QD=32.44;SOR=1.121	GT:AD:DP:GQ:PL	1/1:0,37:37:99:1731,123,0
X	3644399	.	A	G	1707.77	.	AC=2;AF=1.00;AN=2;DP=40;ExcessHet=3.0103;FS=0.000;MLEAC=2;MLEAF=1.00;MQ=44.00;QD=30.43;SOR=1.292	GT:AD:DP:GQ:PL	1/1:0,40:40:99:1736,123,0
X	3645324	.	T	TGCAAATGCCGAGGTGG	1625.73	.	AC=2;AF=1.00;AN=2;DP=36;ExcessHet=3.0103;FS=0.000;MLEAC=2;MLEAF=1.00;MQ=43.95;QD=31.63;SOR=1.085	GT:AD:DP:GQ:PL	1/1:0,34:34:99:1663,110,0
X	3645833	.	T	C	892.77	.	AC=2;AF=1.00;AN=2;DP=34;ExcessHet=3.0103;FS=0.000;MLEAC=2;MLEAF=1.00;MQ=44.00;QD=26.26;SOR=0.693	GT:AD:DP:GQ:PL	1/1:0,34:34:99:921,102,0
X	3645957	.	A	C	914.77	.	AC=2;AF=1.00;AN=2;DP=36;ExcessHet=3.0103;FS=0.000;MLEAC=2;MLEAF=1.00;MQ=44.00;QD=25.41;SOR=0.693	GT:AD:DP:GQ:PL	1/1:0,36:36:99:943,107,0
X	3646375	.	T	A	728.77	.	AC=2;AF=1.00;AN=2;DP=27;ExcessHet=3.0103;FS=0.000;MLEAC=2;MLEAF=1.00;MQ=43.32;QD=26.99;SOR=0.922	GT:AD:DP:GQ:PL	1/1:0,27:27:81:757,81,0
X	3646444	.	A	AT	985.73	.	AC=2;AF=1.00;AN=2;DP=22;ExcessHet=3.0103;FS=0.000;MLEAC=2;MLEAF=1.00;MQ=42.49;QD=30.92;SOR=1.329	GT:AD:DP:GQ:PL	1/1:0,22:22:69:1023,69,0
X	3646445	.	GAAA	G	985.73	.	AC=2;AF=1.00;AN=2;DP=22;ExcessHet=3.0103;FS=0.000;MLEAC=2;MLEAF=1.00;MQ=42.23;QD=32.79;SOR=1.329	GT:AD:DP:GQ:PL	1/1:0,22:22:69:1023,69,0
X	3646450	.	GATC	G	952.73	.	AC=2;AF=1.00;AN=2;DP=22;ExcessHet=3.0103;FS=0.000;MLEAC=2;MLEAF=1.00;MQ=42.23;QD=27.44;SOR=1.329	GT:AD:DP:GQ:PL	1/1:0,22:22:66:990,66,0
X	3646455	.	TACCTCA	T	952.73	.	AC=2;AF=1.00;AN=2;DP=22;ExcessHet=3.0103;FS=0.000;MLEAC=2;MLEAF=1.00;MQ=42.23;QD=24.24;SOR=1.329	GT:AD:DP:GQ:PL	1/1:0,22:22:66:990,66,0
X	3646464	.	C	G	961.77	.	AC=2;AF=1.00;AN=2;DP=21;ExcessHet=3.0103;FS=0.000;MLEAC=2;MLEAF=1.00;MQ=42.14;QD=23.49;SOR=1.230	GT:AD:DP:GQ:PL	1/1:0,21:21:66:990,66,0
X	3646467	.	TTGAGTGCCTGTCTG	T	907.73	.	AC=2;AF=1.00;AN=2;DP=21;ExcessHet=3.0103;FS=0.000;MLEAC=2;MLEAF=1.00;MQ=42.14;QD=23.38;SOR=1.230	GT:AD:DP:GQ:PL	1/1:0,21:21:63:945,63,0
X	3646487	.	G	A	941.77	.	AC=2;AF=1.00;AN=2;DP=22;ExcessHet=3.0103;FS=0.000;MLEAC=2;MLEAF=1.00;MQ=41.96;QD=30.43;SOR=1.085	GT:AD:DP:GQ:PL	1/1:0,22:22:66:970,66,0
X	3646513	.	GGGTGTGCA	G	764.73	.	AC=2;AF=1.00;AN=2;DP=19;ExcessHet=3.0103;FS=0.000;MLEAC=2;MLEAF=1.00;MQ=42.47;QD=23.90;SOR=0.914	GT:AD:DP:GQ:PL	1/1:0,18:18:54:802,54,0
X	3647073	.	G	GCTA	1659.73	.	AC=2;AF=1.00;AN=2;DP=37;ExcessHet=3.0103;FS=0.000;MLEAC=2;MLEAF=1.00;MQ=44.00;QD=34.76;SOR=1.121	GT:AD:DP:GQ:PL	1/1:0,37:37:99:1697,114,0
X	3648011	.	T	C	571.77	.	AC=2;AF=1.00;AN=2;DP=22;ExcessHet=3.0103;FS=0.000;MLEAC=2;MLEAF=1.00;MQ=43.22;QD=25.99;SOR=1.329	GT:AD:DP:GQ:PL	1/1:0,22:22:66:600,66,0
X	3648375	.	C	A	841.77	.	AC=2;AF=1.00;AN=2;DP=31;ExcessHet=3.0103;FS=0.000;MLEAC=2;MLEAF=1.00;MQ=44.00;QD=27.15;SOR=1.214	GT:AD:DP:GQ:PL	1/1:0,31:31:93:870,93,0
X	3648700	.	T	C	1071.77	.	AC=2;AF=1.00;AN=2;DP=40;ExcessHet=3.0103;FS=0.000;MLEAC=2;MLEAF=1.00;MQ=44.00;QD=26.79;SOR=0.793	GT:AD:DP:GQ:PL	1/1:0,40:40:99:1100,120,0
X	3648756	.	C	T	1687.77	.	AC=2;AF=1.00;AN=2;DP=40;ExcessHet=3.0103;FS=0.000;MLEAC=2;MLEAF=1.00;MQ=44.13;QD=32.00;SOR=0.902	GT:AD:DP:GQ:PL	1/1:0,40:40:99:1716,120,0
X	3648762	.	GT	G	1621.73	.	AC=2;AF=1.00;AN=2;DP=37;ExcessHet=3.0103;FS=0.000;MLEAC=2;MLEAF=1.00;MQ=44.14;QD=29.63;SOR=0.859	GT:AD:DP:GQ:PL	1/1:0,37:37:99:1659,114,0
X	3649146	.	T	C	1441.77	.	AC=2;AF=1.00;AN=2;DP=33;ExcessHet=3.0103;FS=0.000;MLEAC=2;MLEAF=1.00;MQ=44.00;QD=33.07;SOR=1.981	GT:AD:DP:GQ:PL	1/1:0,33:33:99:1470,99,0
X	3649147	.	G	A	1441.77	.	AC=2;AF=1.00;AN=2;DP=32;ExcessHet=3.0103;FS=0.000;MLEAC=2;MLEAF=1.00;MQ=44.00;QD=32.35;SOR=1.911	GT:AD:DP:GQ:PL	1/1:0,32:32:99:1470,99,0
X	3649396	.	T	C	1607.77	.	AC=2;AF=1.00;AN=2;DP=37;ExcessHet=3.0103;FS=0.000;MLEAC=2;MLEAF=1.00;MQ=44.00;QD=31.91;SOR=0.927	GT:AD:DP:GQ:PL	1/1:0,36:36:99:1636,111,0
X	3649404	.	C	G	1681.77	.	AC=2;AF=1.00;AN=2;DP=39;ExcessHet=3.0103;FS=0.000;MLEAC=2;MLEAF=1.00;MQ=44.00;QD=24.06;SOR=0.798	GT:AD:DP:GQ:PL	1/1:0,38:38:99:1710,114,0
X	3649409	.	A	AGC	1627.73	.	AC=2;AF=1.00;AN=2;DP=38;ExcessHet=3.0103;FS=0.000;MLEAC=2;MLEAF=1.00;MQ=44.00;QD=33.97;SOR=0.746	GT:AD:DP:GQ:PL	1/1:0,37:37:99:1665,111,0
X	3649410	.	A	AG	1627.73	.	AC=2;AF=1.00;AN=2;DP=35;ExcessHet=3.0103;FS=0.000;MLEAC=2;MLEAF=1.00;MQ=44.00;QD=27.84;SOR=0.693	GT:AD:DP:GQ:PL	1/1:0,34:34:99:1665,111,0
X	3649453	.	T	C	1154.77	.	AC=2;AF=1.00;AN=2;DP=45;ExcessHet=3.0103;FS=0.000;MLEAC=2;MLEAF=1.00;MQ=44.00;QD=26.24;SOR=0.693	GT:AD:DP:GQ:PL	1/1:0,44:44:99:1183,132,0
X	3649607	.	A	G	981.77	.	AC=2;AF=1.00;AN=2;DP=36;ExcessHet=3.0103;FS=0.000;MLEAC=2;MLEAF=1.00;MQ=44.00;QD=27.27;SOR=0.927	GT:AD:DP:GQ:PL	1/1:0,36:36:99:1010,108,0
X	3649673	.	C	G	1693.77	.	AC=2;AF=1.00;AN=2;DP=40;ExcessHet=3.0103;FS=0.000;MLEAC=2;MLEAF=1.00;MQ=44.18;QD=34.78;SOR=0.693	GT:AD:DP:GQ:PL	1/1:0,40:40:99:1722,120,0
X	3649687	.	C	T	1661.77	.	AC=2;AF=1.00;AN=2;DP=39;ExcessHet=3.0103;FS=0.000;MLEAC=2;MLEAF=1.00;MQ=44.18;QD=27.82;SOR=0.743	GT:AD:DP:GQ:PL	1/1:0,39:39:99:1690,117,0
X	3649791	.	CGTGTGTGGGTGCGTGTGT	C	1308.73	.	AC=2;AF=1.00;AN=2;DP=31;ExcessHet=3.0103;FS=0.000;MLEAC=2;MLEAF=1.00;MQ=42.19;QD=30.15;SOR=0.976	GT:AD:DP:GQ:PL	1/1:0,30:30:92:1346,92,0
X	3650797	.	ACCCAAC	A	781.73	.	AC=2;AF=1.00;AN=2;DP=22;ExcessHet=3.0103;FS=0.000;MLEAC=2;MLEAF=1.00;MQ=40.61;QD=28.39;SOR=0.892	GT:AD:DP:GQ:PL	1/1:0,20:20:60:819,60,0
X	3650806	.	C	CTT	826.73	.	AC=2;AF=1.00;AN=2;DP=20;ExcessHet=3.0103;FS=0.000;MLEAC=2;MLEAF=1.00;MQ=40.65;QD=33.19;SOR=0.892	GT:AD:DP:GQ:PL	1/1:0,20:20:63:864,63,0
X	3650821	.	C	T	392.77	.	AC=2;AF=1.00;AN=2;DP=10;ExcessHet=3.0103;FS=0.000;MLEAC=2;MLEAF=1.00;MQ=42.67;QD=32.42;SOR=2.303	GT:AD:DP:GQ:PL	1/1:0,10:10:30:421,30,0
X	3650967	.	TCC	T	1067.73	.	AC=2;AF=1.00;AN=2;DP=26;ExcessHet=3.0103;FS=0.000;MLEAC=2;MLEAF=1.00;MQ=41.74;QD=25.50;SOR=0.846	GT:AD:DP:GQ:PL	1/1:0,26:26:78:1105,78,0
X	3650970	.	TCATCCGCATC	T	1067.73	.	AC=2;AF=1.00;AN=2;DP=26;ExcessHet=3.0103;FS=0.000;MLEAC=2;MLEAF=1.00;MQ=41.74;QD=31.70;SOR=0.846	GT:AD:DP:GQ:PL	1/1:0,26:26:78:1105,78,0
X	3651016	.	C	T	440.77	.	AC=2;AF=1.00;AN=2;BaseQRankSum=1.837;ClippingRankSum=0.000;DP=18;ExcessHet=3.0103;FS=0.000;MLEAC=2;MLEAF=1.00;MQ=40.37;MQRankSum=1.830;QD=24.49;ReadPosRankSum=-1.080;SOR=0.387	GT:AD:DP:GQ:PL	1/1:1,17:18:44:469,44,0
X	3651139	.	ATATAT	A	1049.73	.	AC=2;AF=1.00;AN=2;DP=27;ExcessHet=3.0103;FS=0.000;MLEAC=2;MLEAF=1.00;MQ=43.46;QD=31.87;SOR=1.609	GT:AD:DP:GQ:PL	1/1:0,25:25:76:1087,76,0
X	3651681	.	G	C	1979.77	.	AC=2;AF=1.00;AN=2;DP=43;ExcessHet=3.0103;FS=0.000;MLEAC=2;MLEAF=1.00;MQ=43.30;QD=29.78;SOR=0.836	GT:AD:DP:GQ:PL	1/1:0,43:43:99:2008,135,0
X	3651687	.	G	A	2131.77	.	AC=2;AF=1.00;AN=2;DP=48;ExcessHet=3.0103;FS=0.000;MLEAC=2;MLEAF=1.00;MQ=43.04;QD=33.83;SOR=0.776	GT:AD:DP:GQ:PL	1/1:0,48:48:99:2160,144,0
X	3651691	.	C	T	2086.77	.	AC=2;AF=1.00;AN=2;DP=46;ExcessHet=3.0103;FS=0.000;MLEAC=2;MLEAF=1.00;MQ=43.00;QD=29.81;SOR=0.693	GT:AD:DP:GQ:PL	1/1:0,46:46:99:2115,141,0
X	3651695	.	A	C	2041.77	.	AC=2;AF=1.00;AN=2;DP=46;ExcessHet=3.0103;FS=0.000;MLEAC=2;MLEAF=1.00;MQ=43.00;QD=26.92;SOR=0.693	GT:AD:DP:GQ:PL	1/1:0,46:46:99:2070,138,0
X	3651696	.	A	T	2041.77	.	AC=2;AF=1.00;AN=2;DP=46;ExcessHet=3.0103;FS=0.000;MLEAC=2;MLEAF=1.00;MQ=43.00;QD=29.63;SOR=0.693	GT:AD:DP:GQ:PL	1/1:0,46:46:99:2070,138,0
X	3652162	.	C	T	912.77	.	AC=2;AF=1.00;AN=2;DP=36;ExcessHet=3.0103;FS=0.000;MLEAC=2;MLEAF=1.00;MQ=43.58;QD=25.35;SOR=1.209	GT:AD:DP:GQ:PL	1/1:0,36:36:99:941,108,0
X	3652450	.	C	G	1089.77	.	AC=2;AF=1.00;AN=2;DP=42;ExcessHet=3.0103;FS=0.000;MLEAC=2;MLEAF=1.00;MQ=43.81;QD=25.95;SOR=0.788	GT:AD:DP:GQ:PL	1/1:0,42:42:99:1118,125,0
X	3652505	.	T	TTCCTGCATA	1641.73	.	AC=2;AF=1.00;AN=2;DP=41;ExcessHet=3.0103;FS=0.000;MLEAC=2;MLEAF=1.00;MQ=43.44;QD=30.73;SOR=0.804	GT:AD:DP:GQ:PL	1/1:0,36:36:99:1679,114,0
X	3652822	.	A	G	987.77	.	AC=2;AF=1.00;AN=2;DP=38;ExcessHet=3.0103;FS=0.000;MLEAC=2;MLEAF=1.00;MQ=43.95;QD=25.99;SOR=0.693	GT:AD:DP:GQ:PL	1/1:0,38:38:99:1016,113,0
X	3652906	.	C	T	808.77	.	AC=2;AF=1.00;AN=2;DP=30;ExcessHet=3.0103;FS=0.000;MLEAC=2;MLEAF=1.00;MQ=43.93;QD=26.96;SOR=0.826	GT:AD:DP:GQ:PL	1/1:0,30:30:90:837,90,0
X	3652951	.	T	TC	1181.73	.	AC=2;AF=1.00;AN=2;DP=35;ExcessHet=3.0103;FS=0.000;MLEAC=2;MLEAF=1.00;MQ=43.94;QD=33.76;SOR=0.869	GT:AD:DP:GQ:PL	1/1:0,35:35:99:1219,105,0
X	3653005	.	AT	A	556.73	.	AC=2;AF=1.00;AN=2;BaseQRankSum=0.538;ClippingRankSum=0.000;DP=32;ExcessHet=3.0103;FS=4.122;MLEAC=2;MLEAF=1.00;MQ=43.94;MQRankSum=0.000;QD=17.96;ReadPosRankSum=1.623;SOR=1.108	GT:AD:DP:GQ:PL	1/1:1,30:31:68:594,68,0
X	3653301	.	AGAACACAGGCACGCACACACCCATGT	A	862.73	.	AC=2;AF=1.00;AN=2;DP=20;ExcessHet=3.0103;FS=0.000;MLEAC=2;MLEAF=1.00;MQ=43.31;QD=33.18;SOR=1.721	GT:AD:DP:GQ:PL	1/1:0,20:20:60:900,60,0
X	3653536	.	G	A	901.77	.	AC=2;AF=1.00;AN=2;DP=23;ExcessHet=3.0103;FS=0.000;MLEAC=2;MLEAF=1.00;MQ=41.73;QD=28.56;SOR=1.708	GT:AD:DP:GQ:PL	1/1:0,23:23:69:930,69,0
X	3653554	.	A	AC	817.73	.	AC=2;AF=1.00;AN=2;DP=19;ExcessHet=3.0103;FS=0.000;MLEAC=2;MLEAF=1.00;MQ=40.82;QD=27.72;SOR=1.609	GT:AD:DP:GQ:PL	1/1:0,19:19:57:855,57,0
X	3653556	.	A	AAAAAACAT	817.73	.	AC=2;AF=1.00;AN=2;DP=19;ExcessHet=3.0103;FS=0.000;MLEAC=2;MLEAF=1.00;MQ=40.82;QD=31.67;SOR=1.609	GT:AD:DP:GQ:PL	1/1:0,19:19:57:855,57,0
X	3653629	.	CTTT	C	409.73	.	AC=2;AF=1.00;AN=2;DP=12;ExcessHet=3.0103;FS=0.000;MLEAC=2;MLEAF=1.00;MQ=42.79;QD=34.14;SOR=1.445	GT:AD:DP:GQ:PL	1/1:0,12:12:36:447,36,0
X	3653712	.	G	C	1108.77	.	AC=2;AF=1.00;AN=2;DP=27;ExcessHet=3.0103;FS=0.000;MLEAC=2;MLEAF=1.00;MQ=42.55;QD=26.27;SOR=1.781	GT:AD:DP:GQ:PL	1/1:0,27:27:81:1137,81,0
X	3653721	.	G	C	1193.77	.	AC=2;AF=1.00;AN=2;DP=30;ExcessHet=3.0103;FS=0.000;MLEAC=2;MLEAF=1.00;MQ=42.11;QD=27.78;SOR=1.765	GT:AD:DP:GQ:PL	1/1:0,30:30:90:1222,90,0
X	3653793	.	A	ATGAACGC	1987.73	.	AC=2;AF=1.00;AN=2;DP=43;ExcessHet=3.0103;FS=0.000;MLEAC=2;MLEAF=1.00;MQ=40.22;QD=27.98;SOR=1.455	GT:AD:DP:GQ:PL	1/1:0,43:43:99:2025,135,0
X	3653797	.	A	ATATGGATT	1897.73	.	AC=2;AF=1.00;AN=2;DP=42;ExcessHet=3.0103;FS=0.000;MLEAC=2;MLEAF=1.00;MQ=40.13;QD=31.69;SOR=1.402	GT:AD:DP:GQ:PL	1/1:0,42:42:99:1935,129,0
X	3653810	.	G	GTT	1519.73	.	AC=2;AF=1.00;AN=2;DP=35;ExcessHet=3.0103;FS=0.000;MLEAC=2;MLEAF=1.00;MQ=39.79;QD=25.93;SOR=1.002	GT:AD:DP:GQ:PL	1/1:0,35:35:99:1557,105,0
X	3653884	.	AT	A	767.73	.	AC=2;AF=1.00;AN=2;DP=31;ExcessHet=3.0103;FS=0.000;MLEAC=2;MLEAF=1.00;MQ=41.77;QD=27.42;SOR=0.836	GT:AD:DP:GQ:PL	1/1:0,28:28:84:805,84,0
X	3653933	.	C	T	773.77	.	AC=2;AF=1.00;AN=2;DP=30;ExcessHet=3.0103;FS=0.000;MLEAC=2;MLEAF=1.00;MQ=43.21;QD=25.79;SOR=1.143	GT:AD:DP:GQ:PL	1/1:0,30:30:90:802,90,0
X	3654007	.	G	T	1004.77	.	AC=2;AF=1.00;AN=2;DP=37;ExcessHet=3.0103;FS=0.000;MLEAC=2;MLEAF=1.00;MQ=43.28;QD=27.16;SOR=0.746	GT:AD:DP:GQ:PL	1/1:0,37:37:99:1033,111,0
X	3654058	.	TTGAAGCACCCAA	T	1455.73	.	AC=2;AF=1.00;AN=2;DP=33;ExcessHet=3.0103;FS=0.000;MLEAC=2;MLEAF=1.00;MQ=43.29;QD=29.10;SOR=0.957	GT:AD:DP:GQ:PL	1/1:0,32:32:99:1493,102,0
X	3654076	.	A	C	1464.77	.	AC=2;AF=1.00;AN=2;DP=33;ExcessHet=3.0103;FS=0.000;MLEAC=2;MLEAF=1.00;MQ=43.26;QD=29.07;SOR=0.880	GT:AD:DP:GQ:PL	1/1:0,33:33:99:1493,102,0
X	3654149	.	AT	A	681.73	.	AC=2;AF=1.00;AN=2;DP=38;ExcessHet=3.0103;FS=0.000;MLEAC=2;MLEAF=1.00;MQ=43.50;QD=19.48;SOR=1.308	GT:AD:DP:GQ:PL	1/1:0,35:35:99:719,104,0
X	3654186	.	G	A	880.77	.	AC=2;AF=1.00;AN=2;DP=34;ExcessHet=3.0103;FS=0.000;MLEAC=2;MLEAF=1.00;MQ=43.88;QD=25.90;SOR=0.941	GT:AD:DP:GQ:PL	1/1:0,34:34:99:909,102,0
X	3654228	.	A	G	1458.77	.	AC=2;AF=1.00;AN=2;DP=36;ExcessHet=3.0103;FS=0.000;MLEAC=2;MLEAF=1.00;MQ=43.89;QD=27.29;SOR=0.927	GT:AD:DP:GQ:PL	1/1:0,36:36:99:1487,111,0
X	3654248	.	C	T	1369.77	.	AC=2;AF=1.00;AN=2;DP=33;ExcessHet=3.0103;FS=0.000;MLEAC=2;MLEAF=1.00;MQ=43.94;QD=28.82;SOR=0.880	GT:AD:DP:GQ:PL	1/1:0,33:33:99:1398,102,0
X	3655258	.	AGGG	A	327.73	.	AC=2;AF=1.00;AN=2;DP=19;ExcessHet=3.0103;FS=0.000;MLEAC=1;MLEAF=0.500;MQ=43.90;QD=29.79;SOR=0.941	GT:AD:DP:GQ:PL	1/1:0,11:11:31:304,31,0
X	3656521	.	C	CA	171.70	.	AC=2;AF=1.00;AN=2;BaseQRankSum=0.502;ClippingRankSum=0.000;DP=18;ExcessHet=3.0103;FS=0.000;MLEAC=2;MLEAF=1.00;MQ=43.62;MQRankSum=-0.471;QD=13.21;ReadPosRankSum=0.496;SOR=0.859	GT:AD:DP:GQ:PL	1/1:2,11:13:6:208,6,0
X	3657672	.	GCCC	G	989.73	.	AC=2;AF=1.00;AN=2;DP=25;ExcessHet=3.0103;FS=0.000;MLEAC=2;MLEAF=1.00;MQ=43.69;QD=23.84;SOR=0.859	GT:AD:DP:GQ:PL	1/1:0,24:24:72:1027,72,0
X	3657713	.	TTTGTCTATTAATCAATTCGGGGGAC	T	863.73	.	AC=2;AF=1.00;AN=2;DP=20;ExcessHet=3.0103;FS=0.000;MLEAC=2;MLEAF=1.00;MQ=43.61;QD=31.26;SOR=1.127	GT:AD:DP:GQ:PL	1/1:0,20:20:60:901,60,0
X	3660753	.	ACCCACCG	A	414.73	.	AC=2;AF=1.00;AN=2;DP=15;ExcessHet=3.0103;FS=0.000;MLEAC=2;MLEAF=1.00;MQ=42.86;QD=30.41;SOR=4.804	GT:AD:DP:GQ:PL	1/1:0,10:10:31:452,31,0
X	3660931	.	G	A	545.77	.	AC=2;AF=1.00;AN=2;BaseQRankSum=1.842;ClippingRankSum=0.000;DP=22;ExcessHet=3.0103;FS=4.393;MLEAC=2;MLEAF=1.00;MQ=43.04;MQRankSum=-0.264;QD=24.81;ReadPosRankSum=1.932;SOR=1.326	GT:AD:DP:GQ:PL	1/1:1,21:22:56:574,56,0
X	3661317	.	T	C	748.77	.	AC=2;AF=1.00;AN=2;DP=29;ExcessHet=3.0103;FS=0.000;MLEAC=2;MLEAF=1.00;MQ=44.00;QD=25.82;SOR=1.255	GT:AD:DP:GQ:PL	1/1:0,29:29:87:777,87,0
X	3663596	.	T	A	945.77	.	AC=2;AF=1.00;AN=2;DP=35;ExcessHet=3.0103;FS=0.000;MLEAC=2;MLEAF=1.00;MQ=44.00;QD=27.02;SOR=0.869	GT:AD:DP:GQ:PL	1/1:0,35:35:99:974,105,0
X	3664363	.	T	A	1203.77	.	AC=2;AF=1.00;AN=2;DP=46;ExcessHet=3.0103;FS=0.000;MLEAC=2;MLEAF=1.00;MQ=44.00;QD=26.75;SOR=0.929	GT:AD:DP:GQ:PL	1/1:0,45:45:99:1232,135,0
X	3664705	.	A	C	917.77	.	AC=2;AF=1.00;AN=2;BaseQRankSum=-0.616;ClippingRankSum=0.000;DP=37;ExcessHet=3.0103;FS=0.000;MLEAC=2;MLEAF=1.00;MQ=43.79;MQRankSum=-0.120;QD=24.80;ReadPosRankSum=-0.498;SOR=0.269	GT:AD:DP:GQ:PL	1/1:1,36:37:83:946,83,0
X	3664738	.	A	T	813.77	.	AC=2;AF=1.00;AN=2;BaseQRankSum=0.900;ClippingRankSum=0.000;DP=34;ExcessHet=3.0103;FS=0.000;MLEAC=2;MLEAF=1.00;MQ=43.77;MQRankSum=-0.125;QD=23.93;ReadPosRankSum=-0.614;SOR=0.302	GT:AD:DP:GQ:PL	1/1:1,33:34:76:842,76,0
X	3664894	.	C	CAAACAA	2077.73	.	AC=2;AF=1.00;AN=2;DP=47;ExcessHet=3.0103;FS=0.000;MLEAC=2;MLEAF=1.00;MQ=43.65;QD=26.86;SOR=0.735	GT:AD:DP:GQ:PL	1/1:0,47:47:99:2115,141,0
X	3664895	.	T	A	2086.77	.	AC=2;AF=1.00;AN=2;DP=43;ExcessHet=3.0103;FS=0.000;MLEAC=2;MLEAF=1.00;MQ=43.61;QD=27.07;SOR=0.739	GT:AD:DP:GQ:PL	1/1:0,43:43:99:2115,141,0
X	3664896	.	G	GA	2076.73	.	AC=2;AF=1.00;AN=2;DP=43;ExcessHet=3.0103;FS=0.000;MLEAC=2;MLEAF=1.00;MQ=43.61;QD=29.03;SOR=0.739	GT:AD:DP:GQ:PL	1/1:0,43:43:99:2114,141,0
X	3664936	.	A	T	914.77	.	AC=2;AF=1.00;AN=2;DP=34;ExcessHet=3.0103;FS=0.000;MLEAC=2;MLEAF=1.00;MQ=43.94;QD=26.90;SOR=0.693	GT:AD:DP:GQ:PL	1/1:0,34:34:99:943,102,0
X	3665646	.	G	GT	536.73	.	AC=2;AF=1.00;AN=2;BaseQRankSum=-0.902;ClippingRankSum=0.000;DP=32;ExcessHet=3.0103;FS=0.000;MLEAC=2;MLEAF=1.00;MQ=43.48;MQRankSum=-0.222;QD=17.89;ReadPosRankSum=0.232;SOR=0.314	GT:AD:DP:GQ:PL	1/1:1,29:30:70:574,70,0
X	3666033	.	C	A	971.77	.	AC=2;AF=1.00;AN=2;DP=38;ExcessHet=3.0103;FS=0.000;MLEAC=2;MLEAF=1.00;MQ=43.95;QD=25.57;SOR=1.329	GT:AD:DP:GQ:PL	1/1:0,38:38:99:1000,114,0
X	3666074	.	CA	C	398.73	.	AC=2;AF=1.00;AN=2;BaseQRankSum=-0.223;ClippingRankSum=0.000;DP=29;ExcessHet=3.0103;FS=0.000;MLEAC=2;MLEAF=1.00;MQ=43.33;MQRankSum=-0.334;QD=16.61;ReadPosRankSum=1.590;SOR=0.340	GT:AD:DP:GQ:PL	1/1:1,23:24:49:436,49,0
X	3666364	.	A	ATATATATATATATATATATGTATTTATATTTGTATTTG	1119.73	.	AC=2;AF=1.00;AN=2;DP=17;ExcessHet=3.0103;FS=0.000;MLEAC=1;MLEAF=0.500;MQ=41.81;QD=26.93;SOR=1.270	GT:AD:DP:GQ:PL	1/1:0,17:17:80:1139,80,0
X	3666473	.	A	G	762.77	.	AC=2;AF=1.00;AN=2;BaseQRankSum=-1.604;ClippingRankSum=0.000;DP=32;ExcessHet=3.0103;FS=0.000;MLEAC=2;MLEAF=1.00;MQ=43.88;MQRankSum=4.002;QD=23.84;ReadPosRankSum=-0.449;SOR=0.249	GT:AD:DP:GQ:PL	1/1:1,31:32:67:791,67,0
X	3667066	.	CA	C	317.70	.	AC=2;AF=1.00;AN=2;BaseQRankSum=1.477;ClippingRankSum=0.000;DP=37;ExcessHet=3.0103;FS=11.826;MLEAC=2;MLEAF=1.00;MQ=44.00;MQRankSum=0.000;QD=10.59;ReadPosRankSum=-0.084;SOR=0.032	GT:AD:DP:GQ:PL	1/1:5,25:30:6:354,6,0
X	3667333	.	T	A	646.73	.	AC=2;AF=1.00;AN=2;DP=38;ExcessHet=3.0103;FS=0.000;MLEAC=2;MLEAF=1.00;MQ=44.00;QD=19.60;SOR=0.752	GT:AD:DP:GQ:PL	1/1:0,33:33:97:684,97,0
X	3667343	.	ATC	A	1835.73	.	AC=2;AF=1.00;AN=2;DP=41;ExcessHet=3.0103;FS=0.000;MLEAC=2;MLEAF=1.00;MQ=44.00;QD=29.67;SOR=0.752	GT:AD:DP:GQ:PL	1/1:0,41:41:99:1873,126,0
X	3667350	.	G	A	1816.77	.	AC=2;AF=1.00;AN=2;DP=41;ExcessHet=3.0103;FS=0.000;MLEAC=2;MLEAF=1.00;MQ=44.00;QD=31.79;SOR=0.843	GT:AD:DP:GQ:PL	1/1:0,41:41:99:1845,123,0
X	3667352	.	T	C	1845.77	.	AC=2;AF=1.00;AN=2;DP=40;ExcessHet=3.0103;FS=0.000;MLEAC=2;MLEAF=1.00;MQ=44.00;QD=31.83;SOR=0.793	GT:AD:DP:GQ:PL	1/1:0,40:40:99:1874,126,0
X	3667353	.	G	C	1800.77	.	AC=2;AF=1.00;AN=2;DP=40;ExcessHet=3.0103;FS=0.000;MLEAC=2;MLEAF=1.00;MQ=44.00;QD=31.26;SOR=0.793	GT:AD:DP:GQ:PL	1/1:0,40:40:99:1829,123,0
X	3667361	.	G	T	1746.77	.	AC=2;AF=1.00;AN=2;DP=38;ExcessHet=3.0103;FS=0.000;MLEAC=2;MLEAF=1.00;MQ=44.00;QD=29.12;SOR=0.914	GT:AD:DP:GQ:PL	1/1:0,38:38:99:1775,120,0
X	3668030	.	A	G	717.77	.	AC=2;AF=1.00;AN=2;BaseQRankSum=-1.660;ClippingRankSum=0.000;DP=29;ExcessHet=3.0103;FS=3.163;MLEAC=2;MLEAF=1.00;MQ=43.43;MQRankSum=0.000;QD=24.75;ReadPosRankSum=2.308;SOR=0.442	GT:AD:DP:GQ:PL	1/1:1,28:29:82:746,82,0
X	3668127	.	G	A	755.77	.	AC=2;AF=1.00;AN=2;DP=28;ExcessHet=3.0103;FS=0.000;MLEAC=2;MLEAF=1.00;MQ=44.00;QD=26.99;SOR=1.179	GT:AD:DP:GQ:PL	1/1:0,28:28:84:784,84,0
X	3668717	.	G	T	1023.77	.	AC=2;AF=1.00;AN=2;DP=39;ExcessHet=3.0103;FS=0.000;MLEAC=2;MLEAF=1.00;MQ=43.81;QD=26.25;SOR=0.850	GT:AD:DP:GQ:PL	1/1:0,39:39:99:1052,116,0
X	3668731	.	GAT	G	859.73	.	AC=2;AF=1.00;AN=2;BaseQRankSum=-0.838;ClippingRankSum=0.000;DP=34;ExcessHet=3.0103;FS=0.000;MLEAC=2;MLEAF=1.00;MQ=44.00;MQRankSum=0.000;QD=26.87;ReadPosRankSum=1.192;SOR=0.321	GT:AD:DP:GQ:PL	1/1:1,31:32:66:897,66,0
X	3669091	.	A	AT	621.73	.	AC=2;AF=1.00;AN=2;BaseQRankSum=0.927;ClippingRankSum=0.000;DP=28;ExcessHet=3.0103;FS=0.000;MLEAC=2;MLEAF=1.00;MQ=44.33;MQRankSum=0.141;QD=23.03;ReadPosRankSum=-0.257;SOR=0.593	GT:AD:DP:GQ:PL	1/1:1,26:27:76:659,76,0
X	3669480	.	C	T	825.77	.	AC=2;AF=1.00;AN=2;DP=31;ExcessHet=3.0103;FS=0.000;MLEAC=2;MLEAF=1.00;MQ=44.00;QD=26.64;SOR=0.892	GT:AD:DP:GQ:PL	1/1:0,31:31:93:854,93,0
X	3669500	.	T	A	757.77	.	AC=2;AF=1.00;AN=2;DP=29;ExcessHet=3.0103;FS=0.000;MLEAC=2;MLEAF=1.00;MQ=44.00;QD=26.13;SOR=1.071	GT:AD:DP:GQ:PL	1/1:0,29:29:86:786,86,0
X	3669543	.	G	C	821.77	.	AC=2;AF=1.00;AN=2;DP=31;ExcessHet=3.0103;FS=0.000;MLEAC=2;MLEAF=1.00;MQ=44.00;QD=26.51;SOR=1.044	GT:AD:DP:GQ:PL	1/1:0,31:31:93:850,93,0
X	3672736	.	A	T	1649.77	.	AC=2;AF=1.00;AN=2;DP=38;ExcessHet=3.0103;FS=0.000;MLEAC=2;MLEAF=1.00;MQ=41.49;QD=26.95;SOR=0.693	GT:AD:DP:GQ:PL	1/1:0,38:38:99:1678,114,0
X	3672745	.	C	T	787.77	.	AC=2;AF=1.00;AN=2;BaseQRankSum=1.987;ClippingRankSum=0.000;DP=36;ExcessHet=3.0103;FS=0.000;MLEAC=2;MLEAF=1.00;MQ=41.34;MQRankSum=2.115;QD=23.17;ReadPosRankSum=-0.513;SOR=0.693	GT:AD:DP:GQ:PL	1/1:2,32:34:67:816,67,0
X	3672747	.	C	A	787.77	.	AC=2;AF=1.00;AN=2;BaseQRankSum=1.993;ClippingRankSum=0.000;DP=36;ExcessHet=3.0103;FS=0.000;MLEAC=2;MLEAF=1.00;MQ=41.34;MQRankSum=2.115;QD=23.17;ReadPosRankSum=-0.293;SOR=0.693	GT:AD:DP:GQ:PL	1/1:2,32:34:67:816,67,0
X	3672748	.	A	C	787.77	.	AC=2;AF=1.00;AN=2;BaseQRankSum=1.971;ClippingRankSum=0.000;DP=36;ExcessHet=3.0103;FS=0.000;MLEAC=2;MLEAF=1.00;MQ=41.34;MQRankSum=2.115;QD=23.17;ReadPosRankSum=-0.257;SOR=0.693	GT:AD:DP:GQ:PL	1/1:2,32:34:67:816,67,0
X	3672756	.	ATAGAGAGAG	A	1458.73	.	AC=2;AF=1.00;AN=2;DP=34;ExcessHet=3.0103;FS=0.000;MLEAC=2;MLEAF=1.00;MQ=41.18;QD=29.35;SOR=0.756	GT:AD:DP:GQ:PL	1/1:0,34:34:99:1496,102,0
X	3672767	.	AAGAG	A	747.73	.	AC=2;AF=1.00;AN=2;BaseQRankSum=1.928;ClippingRankSum=0.000;DP=34;ExcessHet=3.0103;FS=0.000;MLEAC=2;MLEAF=1.00;MQ=41.18;MQRankSum=2.105;QD=22.66;SOR=0.756	GT:AD:DP:GQ:PL	1/1:2,31:33:64:785,64,0
X	3672783	.	A	G	1636.77	.	AC=2;AF=1.00;AN=2;DP=34;ExcessHet=3.0103;FS=0.000;MLEAC=2;MLEAF=1.00;MQ=41.09;QD=27.01;SOR=0.811	GT:AD:DP:GQ:PL	1/1:0,34:34:99:1665,111,0
X	3672784	.	G	A	1546.77	.	AC=2;AF=1.00;AN=2;DP=35;ExcessHet=3.0103;FS=0.000;MLEAC=2;MLEAF=1.00;MQ=41.18;QD=27.14;SOR=0.869	GT:AD:DP:GQ:PL	1/1:0,35:35:99:1575,105,0
X	3672797	.	T	C	1483.77	.	AC=2;AF=1.00;AN=2;DP=33;ExcessHet=3.0103;FS=0.000;MLEAC=2;MLEAF=1.00;MQ=41.00;QD=34.03;SOR=1.112	GT:AD:DP:GQ:PL	1/1:0,32:32:99:1512,102,0
X	3672823	.	G	C	1581.77	.	AC=2;AF=1.00;AN=2;DP=36;ExcessHet=3.0103;FS=0.000;MLEAC=2;MLEAF=1.00;MQ=41.96;QD=28.48;SOR=1.308	GT:AD:DP:GQ:PL	1/1:0,35:35:99:1610,108,0
X	3672825	.	A	G	1614.77	.	AC=2;AF=1.00;AN=2;DP=36;ExcessHet=3.0103;FS=0.000;MLEAC=2;MLEAF=1.00;MQ=42.01;QD=27.49;SOR=1.148	GT:AD:DP:GQ:PL	1/1:0,35:35:99:1643,111,0
X	3672828	.	T	A	1578.77	.	AC=2;AF=1.00;AN=2;DP=34;ExcessHet=3.0103;FS=0.000;MLEAC=2;MLEAF=1.00;MQ=42.07;QD=31.78;SOR=1.179	GT:AD:DP:GQ:PL	1/1:0,33:33:99:1607,108,0
X	3672853	.	GAACTTT	G	1438.73	.	AC=2;AF=1.00;AN=2;DP=37;ExcessHet=3.0103;FS=0.000;MLEAC=2;MLEAF=1.00;MQ=42.11;QD=30.17;SOR=1.112	GT:AD:DP:GQ:PL	1/1:0,32:32:99:1476,100,0
X	3672868	.	G	GT	1511.73	.	AC=2;AF=1.00;AN=2;DP=35;ExcessHet=3.0103;FS=0.000;MLEAC=2;MLEAF=1.00;MQ=42.09;QD=29.66;SOR=1.244	GT:AD:DP:GQ:PL	1/1:0,34:34:99:1549,105,0
X	3673779	.	G	A	1020.77	.	AC=2;AF=1.00;AN=2;DP=25;ExcessHet=3.0103;FS=0.000;MLEAC=2;MLEAF=1.00;MQ=44.00;QD=31.39;SOR=1.358	GT:AD:DP:GQ:PL	1/1:0,25:25:78:1049,78,0
X	3673795	.	A	G	944.77	.	AC=2;AF=1.00;AN=2;DP=21;ExcessHet=3.0103;FS=0.000;MLEAC=2;MLEAF=1.00;MQ=44.00;QD=29.94;SOR=1.230	GT:AD:DP:GQ:PL	1/1:0,21:21:66:973,66,0
X	3673811	.	G	A	958.77	.	AC=2;AF=1.00;AN=2;DP=23;ExcessHet=3.0103;FS=0.000;MLEAC=2;MLEAF=1.00;MQ=44.00;QD=28.58;SOR=0.963	GT:AD:DP:GQ:PL	1/1:0,23:23:69:987,69,0
X	3673872	.	C	CA	722.73	.	AC=2;AF=1.00;AN=2;DP=32;ExcessHet=3.0103;FS=0.000;MLEAC=2;MLEAF=1.00;MQ=44.00;QD=22.59;SOR=1.284	GT:AD:DP:GQ:PL	1/1:0,32:32:96:760,96,0
X	3674548	.	A	T	963.77	.	AC=2;AF=1.00;AN=2;DP=35;ExcessHet=3.0103;FS=0.000;MLEAC=2;MLEAF=1.00;MQ=43.63;QD=27.54;SOR=0.749	GT:AD:DP:GQ:PL	1/1:0,35:35:99:992,105,0
X	3674663	.	A	G	1897.77	.	AC=2;AF=1.00;AN=2;DP=46;ExcessHet=3.0103;FS=0.000;MLEAC=2;MLEAF=1.00;MQ=44.00;QD=30.34;SOR=0.693	GT:AD:DP:GQ:PL	1/1:0,46:46:99:1926,141,0
X	3674688	.	C	T	1807.77	.	AC=2;AF=1.00;AN=2;DP=43;ExcessHet=3.0103;FS=0.000;MLEAC=2;MLEAF=1.00;MQ=44.00;QD=26.48;SOR=0.739	GT:AD:DP:GQ:PL	1/1:0,43:43:99:1836,132,0
X	3674715	.	T	A	1161.77	.	AC=2;AF=1.00;AN=2;DP=43;ExcessHet=3.0103;FS=0.000;MLEAC=2;MLEAF=1.00;MQ=44.00;QD=27.02;SOR=0.836	GT:AD:DP:GQ:PL	1/1:0,43:43:99:1190,129,0
X	3678682	.	C	T	893.77	.	AC=2;AF=1.00;AN=2;BaseQRankSum=0.256;ClippingRankSum=0.000;DP=35;ExcessHet=3.0103;FS=3.136;MLEAC=2;MLEAF=1.00;MQ=43.83;MQRankSum=-0.204;QD=25.54;ReadPosRankSum=-0.727;SOR=0.405	GT:AD:DP:GQ:PL	1/1:1,34:35:77:922,77,0
X	3679516	.	A	AAACC	111.87	.	AC=2;AF=1.00;AN=2;DP=7;ExcessHet=3.0103;FS=0.000;MLEAC=2;MLEAF=1.00;MQ=45.56;QD=22.37;SOR=1.022	GT:AD:DP:GQ:PL	1/1:0,5:5:15:149,15,0
X	3680523	.	G	A	767.77	.	AC=2;AF=1.00;AN=2;DP=28;ExcessHet=3.0103;FS=0.000;MLEAC=2;MLEAF=1.00;MQ=43.93;QD=27.42;SOR=0.836	GT:AD:DP:GQ:PL	1/1:0,28:28:84:796,84,0
X	3682504	.	T	G	668.77	.	AC=2;AF=1.00;AN=2;DP=26;ExcessHet=3.0103;FS=0.000;MLEAC=2;MLEAF=1.00;MQ=44.00;QD=25.72;SOR=1.220	GT:AD:DP:GQ:PL	1/1:0,26:26:78:697,78,0
X	3682672	.	AAGAGAG	A	933.73	.	AC=2;AF=1.00;AN=2;DP=25;ExcessHet=3.0103;FS=0.000;MLEAC=2;MLEAF=1.00;MQ=46.37;QD=29.78;SOR=1.179	GT:AD:DP:GQ:PL	1/1:0,23:23:69:971,69,0
X	3683134	.	GT	G	554.73	.	AC=2;AF=1.00;AN=2;BaseQRankSum=1.787;ClippingRankSum=0.000;DP=37;ExcessHet=3.0103;FS=3.136;MLEAC=2;MLEAF=1.00;MQ=44.00;MQRankSum=0.000;QD=15.85;ReadPosRankSum=-1.140;SOR=0.209	GT:AD:DP:GQ:PL	1/1:2,33:35:63:592,63,0
X	3685974	.	C	G	1184.77	.	AC=2;AF=1.00;AN=2;DP=44;ExcessHet=3.0103;FS=0.000;MLEAC=2;MLEAF=1.00;MQ=44.00;QD=26.93;SOR=1.364	GT:AD:DP:GQ:PL	1/1:0,44:44:99:1213,132,0
X	3686038	.	AT	A	641.73	.	AC=2;AF=1.00;AN=2;BaseQRankSum=2.253;ClippingRankSum=0.000;DP=47;ExcessHet=3.0103;FS=2.168;MLEAC=2;MLEAF=1.00;MQ=44.00;MQRankSum=0.000;QD=14.92;ReadPosRankSum=0.045;SOR=0.223	GT:AD:DP:GQ:PL	1/1:4,39:43:45:679,45,0
X	3686435	.	G	GT	872.73	.	AC=2;AF=1.00;AN=2;DP=42;ExcessHet=3.0103;FS=0.000;MLEAC=2;MLEAF=1.00;MQ=44.00;QD=21.82;SOR=1.445	GT:AD:DP:GQ:PL	1/1:0,40:40:99:910,122,0
X	3687392	.	C	A	731.77	.	AC=2;AF=1.00;AN=2;DP=26;ExcessHet=3.0103;FS=0.000;MLEAC=2;MLEAF=1.00;MQ=43.92;QD=28.14;SOR=0.846	GT:AD:DP:GQ:PL	1/1:0,26:26:78:760,78,0
X	3688153	.	T	C	766.77	.	AC=2;AF=1.00;AN=2;DP=30;ExcessHet=3.0103;FS=0.000;MLEAC=2;MLEAF=1.00;MQ=44.00;QD=26.44;SOR=2.226	GT:AD:DP:GQ:PL	1/1:0,29:29:87:795,87,0
X	3689256	.	T	A	612.77	.	AC=2;AF=1.00;AN=2;DP=23;ExcessHet=3.0103;FS=0.000;MLEAC=2;MLEAF=1.00;MQ=44.00;QD=26.64;SOR=1.426	GT:AD:DP:GQ:PL	1/1:0,23:23:69:641,69,0
X	3690035	.	T	C	1016.77	.	AC=2;AF=1.00;AN=2;DP=37;ExcessHet=3.0103;FS=0.000;MLEAC=2;MLEAF=1.00;MQ=44.00;QD=27.48;SOR=0.746	GT:AD:DP:GQ:PL	1/1:0,37:37:99:1045,111,0
X	3691467	.	TAA	T	434.73	.	AC=2;AF=1.00;AN=2;DP=26;ExcessHet=3.0103;FS=0.000;MLEAC=2;MLEAF=1.00;MQ=44.43;QD=24.15;SOR=0.818	GT:AD:DP:GQ:PL	1/1:0,18:18:53:472,53,0
X	3691573	.	G	T	542.77	.	AC=2;AF=1.00;AN=2;DP=24;ExcessHet=3.0103;FS=0.000;MLEAC=2;MLEAF=1.00;MQ=43.70;QD=24.67;SOR=0.874	GT:AD:DP:GQ:PL	1/1:0,22:22:66:571,66,0
X	3691827	.	T	A	496.77	.	AC=2;AF=1.00;AN=2;DP=19;ExcessHet=3.0103;FS=0.000;MLEAC=2;MLEAF=1.00;MQ=43.79;QD=26.15;SOR=0.793	GT:AD:DP:GQ:PL	1/1:0,19:19:57:525,57,0
X	3692037	.	G	A	256.77	.	AC=2;AF=1.00;AN=2;DP=11;ExcessHet=3.0103;FS=0.000;MLEAC=2;MLEAF=1.00;MQ=44.00;QD=23.34;SOR=0.859	GT:AD:DP:GQ:PL	1/1:0,11:11:33:285,33,0
X	3692401	.	C	T	677.77	.	AC=2;AF=1.00;AN=2;DP=29;ExcessHet=3.0103;FS=0.000;MLEAC=2;MLEAF=1.00;MQ=44.00;QD=24.21;SOR=0.693	GT:AD:DP:GQ:PL	1/1:0,28:28:83:706,83,0
X	3692696	.	A	G	870.77	.	AC=2;AF=1.00;AN=2;DP=32;ExcessHet=3.0103;FS=0.000;MLEAC=2;MLEAF=1.00;MQ=44.00;QD=27.21;SOR=0.957	GT:AD:DP:GQ:PL	1/1:0,32:32:96:899,96,0
X	3692871	.	C	A	1109.77	.	AC=2;AF=1.00;AN=2;DP=41;ExcessHet=3.0103;FS=0.000;MLEAC=2;MLEAF=1.00;MQ=43.75;QD=27.07;SOR=0.843	GT:AD:DP:GQ:PL	1/1:0,41:41:99:1138,123,0
X	3693032	.	C	CA	604.73	.	AC=2;AF=1.00;AN=2;DP=31;ExcessHet=3.0103;FS=0.000;MLEAC=2;MLEAF=1.00;MQ=43.94;QD=20.85;SOR=0.906	GT:AD:DP:GQ:PL	1/1:0,29:29:86:642,86,0
X	3693416	.	GACCT	G	2073.73	.	AC=2;AF=1.00;AN=2;DP=48;ExcessHet=3.0103;FS=0.000;MLEAC=2;MLEAF=1.00;MQ=44.23;QD=33.00;SOR=0.823	GT:AD:DP:GQ:PL	1/1:0,47:47:99:2111,142,0
X	3693422	.	GTC	G	2073.73	.	AC=2;AF=1.00;AN=2;DP=47;ExcessHet=3.0103;FS=0.000;MLEAC=2;MLEAF=1.00;MQ=44.00;QD=31.35;SOR=0.823	GT:AD:DP:GQ:PL	1/1:0,47:47:99:2111,142,0
X	3694529	.	C	T	1102.77	.	AC=2;AF=1.00;AN=2;DP=40;ExcessHet=3.0103;FS=0.000;MLEAC=2;MLEAF=1.00;MQ=44.00;QD=27.57;SOR=0.902	GT:AD:DP:GQ:PL	1/1:0,40:40:99:1131,120,0
X	3695425	.	CT	C	625.73	.	AC=2;AF=1.00;AN=2;DP=34;ExcessHet=3.0103;FS=0.000;MLEAC=2;MLEAF=1.00;MQ=44.00;QD=20.18;SOR=1.044	GT:AD:DP:GQ:PL	1/1:0,31:31:92:663,92,0
X	3695813	.	T	C	644.77	.	AC=2;AF=1.00;AN=2;DP=24;ExcessHet=3.0103;FS=0.000;MLEAC=2;MLEAF=1.00;MQ=44.00;QD=26.87;SOR=0.693	GT:AD:DP:GQ:PL	1/1:0,24:24:72:673,72,0
X	3696534	.	A	C	1367.77	.	AC=2;AF=1.00;AN=2;BaseQRankSum=2.474;ClippingRankSum=0.000;DP=53;ExcessHet=3.0103;FS=0.000;MLEAC=2;MLEAF=1.00;MQ=44.00;MQRankSum=0.000;QD=26.30;ReadPosRankSum=-0.902;SOR=0.859	GT:AD:DP:GQ:PL	1/1:2,50:52:99:1396,136,0
X	3696617	.	C	G	2221.77	.	AC=2;AF=1.00;AN=2;DP=51;ExcessHet=3.0103;FS=0.000;MLEAC=2;MLEAF=1.00;MQ=44.00;QD=31.13;SOR=0.693	GT:AD:DP:GQ:PL	1/1:0,50:50:99:2250,151,0
X	3696629	.	C	T	2375.77	.	AC=2;AF=1.00;AN=2;DP=56;ExcessHet=3.0103;FS=0.000;MLEAC=2;MLEAF=1.00;MQ=43.77;QD=30.17;SOR=0.804	GT:AD:DP:GQ:PL	1/1:0,55:55:99:2404,166,0
X	3696818	.	A	G	1092.77	.	AC=2;AF=1.00;AN=2;DP=41;ExcessHet=3.0103;FS=0.000;MLEAC=2;MLEAF=1.00;MQ=44.00;QD=26.65;SOR=1.666	GT:AD:DP:GQ:PL	1/1:0,41:41:99:1121,122,0
X	3697033	.	TAGAG	T	929.73	.	AC=2;AF=1.00;AN=2;DP=29;ExcessHet=3.0103;FS=0.000;MLEAC=2;MLEAF=1.00;MQ=43.34;QD=34.39;SOR=0.776	GT:AD:DP:GQ:PL	1/1:0,23:23:70:967,70,0
X	3697791	.	GA	G	624.73	.	AC=2;AF=1.00;AN=2;BaseQRankSum=2.084;ClippingRankSum=0.000;DP=43;ExcessHet=3.0103;FS=0.000;MLEAC=2;MLEAF=1.00;MQ=44.26;MQRankSum=0.385;QD=16.02;ReadPosRankSum=1.557;SOR=0.715	GT:AD:DP:GQ:PL	1/1:3,36:39:50:662,50,0
X	3698379	.	G	A	940.77	.	AC=2;AF=1.00;AN=2;DP=35;ExcessHet=3.0103;FS=0.000;MLEAC=2;MLEAF=1.00;MQ=43.94;QD=26.88;SOR=0.869	GT:AD:DP:GQ:PL	1/1:0,35:35:99:969,105,0
X	3698447	.	A	G	971.77	.	AC=2;AF=1.00;AN=2;DP=38;ExcessHet=3.0103;FS=0.000;MLEAC=2;MLEAF=1.00;MQ=43.56;QD=25.57;SOR=0.798	GT:AD:DP:GQ:PL	1/1:0,38:38:99:1000,113,0
X	3699401	.	C	T	844.77	.	AC=2;AF=1.00;AN=2;DP=33;ExcessHet=3.0103;FS=0.000;MLEAC=2;MLEAF=1.00;MQ=43.94;QD=26.40;SOR=0.818	GT:AD:DP:GQ:PL	1/1:0,32:32:96:873,96,0
X	3699628	.	A	T	971.77	.	AC=2;AF=1.00;AN=2;DP=37;ExcessHet=3.0103;FS=0.000;MLEAC=2;MLEAF=1.00;MQ=44.00;QD=26.99;SOR=0.804	GT:AD:DP:GQ:PL	1/1:0,36:36:99:1000,108,0
X	3699802	.	A	G	732.77	.	AC=2;AF=1.00;AN=2;DP=28;ExcessHet=3.0103;FS=0.000;MLEAC=2;MLEAF=1.00;MQ=44.00;QD=26.17;SOR=0.693	GT:AD:DP:GQ:PL	1/1:0,28:28:84:761,84,0
X	3699813	.	A	T	784.77	.	AC=2;AF=1.00;AN=2;DP=29;ExcessHet=3.0103;FS=0.000;MLEAC=2;MLEAF=1.00;MQ=44.00;QD=27.06;SOR=0.760	GT:AD:DP:GQ:PL	1/1:0,29:29:87:813,87,0
X	3699849	.	C	A	1546.77	.	AC=2;AF=1.00;AN=2;DP=34;ExcessHet=3.0103;FS=0.000;MLEAC=2;MLEAF=1.00;MQ=44.00;QD=33.47;SOR=1.085	GT:AD:DP:GQ:PL	1/1:0,34:34:99:1575,105,0
X	3699850	.	A	C	1546.77	.	AC=2;AF=1.00;AN=2;DP=35;ExcessHet=3.0103;FS=0.000;MLEAC=2;MLEAF=1.00;MQ=44.00;QD=33.16;SOR=1.002	GT:AD:DP:GQ:PL	1/1:0,35:35:99:1575,105,0
X	3699851	.	T	G	1546.77	.	AC=2;AF=1.00;AN=2;DP=35;ExcessHet=3.0103;FS=0.000;MLEAC=2;MLEAF=1.00;MQ=44.00;QD=25.81;SOR=1.002	GT:AD:DP:GQ:PL	1/1:0,35:35:99:1575,105,0
X	3699863	.	CAA	C	941.73	.	AC=2;AF=1.00;AN=2;DP=33;ExcessHet=3.0103;FS=0.000;MLEAC=2;MLEAF=1.00;MQ=44.00;QD=30.38;SOR=1.044	GT:AD:DP:GQ:PL	1/1:0,31:31:93:979,93,0
X	3701000	.	TA	T	952.73	.	AC=2;AF=1.00;AN=2;BaseQRankSum=0.047;ClippingRankSum=0.000;DP=56;ExcessHet=3.0103;FS=0.000;MLEAC=2;MLEAF=1.00;MQ=43.53;MQRankSum=-0.462;QD=17.64;ReadPosRankSum=-0.412;SOR=0.770	GT:AD:DP:GQ:PL	1/1:2,52:54:99:990,124,0
X	3701246	.	CACA	C	1638.73	.	AC=2;AF=1.00;AN=2;DP=47;ExcessHet=3.0103;FS=0.000;MLEAC=2;MLEAF=1.00;MQ=44.00;QD=28.59;SOR=0.741	GT:AD:DP:GQ:PL	1/1:0,41:41:99:1676,124,0
X	3701493	.	AAT	A	803.73	.	AC=2;AF=1.00;AN=2;BaseQRankSum=-0.135;ClippingRankSum=0.000;DP=39;ExcessHet=3.0103;FS=6.743;MLEAC=2;MLEAF=1.00;MQ=44.00;MQRankSum=0.000;QD=23.64;ReadPosRankSum=-0.896;SOR=0.568	GT:AD:DP:GQ:PL	1/1:3,31:34:48:841,48,0
X	3702689	.	GT	G	465.75	.	AC=1;AF=0.500;AN=2;BaseQRankSum=0.338;ClippingRankSum=0.000;DP=45;ExcessHet=3.0103;FS=0.000;MLEAC=1;MLEAF=0.500;MQ=44.00;MQRankSum=0.000;QD=11.94;ReadPosRankSum=-0.678;SOR=0.495	GT:AD:DP:GQ:PL	0/1:7,32:39:24:503,0,24
X	3703050	.	T	G	906.77	.	AC=2;AF=1.00;AN=2;BaseQRankSum=-1.003;ClippingRankSum=0.000;DP=36;ExcessHet=3.0103;FS=0.000;MLEAC=2;MLEAF=1.00;MQ=44.00;MQRankSum=0.000;QD=25.19;ReadPosRankSum=1.776;SOR=0.297	GT:AD:DP:GQ:PL	1/1:1,35:36:88:935,88,0
X	3703148	.	C	A	1292.77	.	AC=2;AF=1.00;AN=2;DP=48;ExcessHet=3.0103;FS=0.000;MLEAC=2;MLEAF=1.00;MQ=43.53;QD=26.93;SOR=1.298	GT:AD:DP:GQ:PL	1/1:0,48:48:99:1321,144,0
X	3703619	.	G	GTA	611.74	.	AC=2;AF=1.00;AN=2;BaseQRankSum=0.069;ClippingRankSum=0.000;DP=31;ExcessHet=3.0103;FS=3.680;MLEAC=1;MLEAF=0.500;MQ=42.42;MQRankSum=-0.353;QD=23.53;ReadPosRankSum=-0.180;SOR=2.419	GT:AD:DP:GQ:PL	1/1:3,23:26:14:635,14,0
X	3703761	.	AATTCTGCGCTTGCCCATCTCGCAGTACAGTATCCT	A	325.74	.	AC=2;AF=1.00;AN=2;DP=9;ExcessHet=3.0103;FS=0.000;MLEAC=2;MLEAF=1.00;MQ=43.78;QD=31.13;SOR=1.863	GT:AD:DP:GQ:PL	1/1:0,8:8:26:363,26,0
X	3704868	.	TAAG	T	1663.73	.	AC=2;AF=1.00;AN=2;DP=40;ExcessHet=3.0103;FS=0.000;MLEAC=2;MLEAF=1.00;MQ=44.00;QD=34.84;SOR=1.236	GT:AD:DP:GQ:PL	1/1:0,39:39:99:1701,117,0
X	3705344	.	G	T	901.77	.	AC=2;AF=1.00;AN=2;DP=34;ExcessHet=3.0103;FS=0.000;MLEAC=2;MLEAF=1.00;MQ=43.88;QD=26.52;SOR=0.941	GT:AD:DP:GQ:PL	1/1:0,34:34:99:930,102,0
X	3705478	.	CTGTGTGGTTTCTTGTTGGTT	C	1269.73	.	AC=2;AF=1.00;AN=2;DP=33;ExcessHet=3.0103;FS=0.000;MLEAC=2;MLEAF=1.00;MQ=43.45;QD=27.69;SOR=0.760	GT:AD:DP:GQ:PL	1/1:0,29:29:88:1307,88,0
X	3705709	.	A	G	471.77	.	AC=2;AF=1.00;AN=2;DP=26;ExcessHet=3.0103;FS=0.000;MLEAC=2;MLEAF=1.00;MQ=43.02;QD=22.47;SOR=0.990	GT:AD:DP:GQ:PL	1/1:0,21:21:61:500,61,0
X	3705736	.	CA	C	223.73	.	AC=2;AF=1.00;AN=2;DP=22;ExcessHet=3.0103;FS=0.000;MLEAC=2;MLEAF=1.00;MQ=42.13;QD=14.92;SOR=1.473	GT:AD:DP:GQ:PL	1/1:0,15:15:43:261,43,0
X	3705853	.	A	AAGT	498.73	.	AC=1;AF=0.500;AN=2;BaseQRankSum=1.240;ClippingRankSum=0.000;DP=15;ExcessHet=3.0103;FS=8.751;MLEAC=1;MLEAF=0.500;MQ=38.38;MQRankSum=1.473;QD=33.25;ReadPosRankSum=-3.035;SOR=5.283	GT:AD:DP:GQ:PL	0/1:2,13:15:99:536,0,435
X	3705855	.	A	AAGAACCCTCTTCTTGCGCTCTTCGTCAGGACTCACCAGCGCTCGGCTCTCGTGTTTTCGGGCCCCGTCAGCAGGCGACTCGGGGCCTG	495.73	.	AC=1;AF=0.500;AN=2;BaseQRankSum=2.407;ClippingRankSum=0.000;DP=14;ExcessHet=3.0103;FS=8.451;MLEAC=1;MLEAF=0.500;MQ=38.10;MQRankSum=1.394;QD=29.97;ReadPosRankSum=-3.445;SOR=5.136	GT:AD:DP:GQ:PL	0/1:2,12:14:99:533,0,594
X	3705857	.	A	C	466.77	.	AC=1;AF=0.500;AN=2;DP=4;ExcessHet=3.0103;FS=0.000;MLEAC=1;MLEAF=0.500;MQ=38.45;QD=30.74;SOR=0.368	GT:AD:DP:GQ:PL	0/1:3,0:3:99:495,0,597
X	3706336	.	T	G	214.77	.	AC=1;AF=0.500;AN=2;BaseQRankSum=0.812;ClippingRankSum=0.000;DP=10;ExcessHet=3.0103;FS=19.243;MLEAC=1;MLEAF=0.500;MQ=43.41;MQRankSum=-1.180;QD=23.86;ReadPosRankSum=-2.369;SOR=3.893	GT:AD:DP:GQ:PL	0/1:3,6:9:39:243,0,39
X	3706360	.	T	C	421.77	.	AC=2;AF=1.00;AN=2;DP=13;ExcessHet=3.0103;FS=0.000;MLEAC=2;MLEAF=1.00;MQ=43.55;QD=32.44;SOR=3.767	GT:AD:DP:GQ:PL	1/1:0,13:13:39:450,39,0
X	3706580	.	T	G	1293.77	.	AC=2;AF=1.00;AN=2;DP=32;ExcessHet=3.0103;FS=0.000;MLEAC=2;MLEAF=1.00;MQ=44.00;QD=30.99;SOR=2.694	GT:AD:DP:GQ:PL	1/1:0,31:31:93:1322,93,0
X	3706582	.	C	A	1293.77	.	AC=2;AF=1.00;AN=2;DP=32;ExcessHet=3.0103;FS=0.000;MLEAC=2;MLEAF=1.00;MQ=44.00;QD=25.87;SOR=2.694	GT:AD:DP:GQ:PL	1/1:0,31:31:93:1322,93,0
X	3706595	.	A	G	803.77	.	AC=2;AF=1.00;AN=2;DP=35;ExcessHet=3.0103;FS=0.000;MLEAC=2;MLEAF=1.00;MQ=44.00;QD=23.64;SOR=2.303	GT:AD:DP:GQ:PL	1/1:0,34:34:99:832,99,0
X	3706622	.	A	T	1309.77	.	AC=2;AF=1.00;AN=2;DP=32;ExcessHet=3.0103;FS=0.000;MLEAC=2;MLEAF=1.00;MQ=44.00;QD=35.84;SOR=2.376	GT:AD:DP:GQ:PL	1/1:0,31:31:93:1338,93,0
X	3706631	.	G	A	1364.77	.	AC=2;AF=1.00;AN=2;DP=34;ExcessHet=3.0103;FS=0.000;MLEAC=2;MLEAF=1.00;MQ=44.00;QD=28.10;SOR=1.981	GT:AD:DP:GQ:PL	1/1:0,33:33:99:1393,99,0
X	3706713	.	TA	T	715.73	.	AC=2;AF=1.00;AN=2;DP=40;ExcessHet=3.0103;FS=0.000;MLEAC=2;MLEAF=1.00;MQ=44.00;QD=19.34;SOR=0.984	GT:AD:DP:GQ:PL	1/1:0,37:37:99:753,110,0
X	3706908	.	G	C	1118.77	.	AC=2;AF=1.00;AN=2;DP=43;ExcessHet=3.0103;FS=0.000;MLEAC=2;MLEAF=1.00;MQ=44.00;QD=26.02;SOR=0.836	GT:AD:DP:GQ:PL	1/1:0,43:43:99:1147,129,0
X	3707148	.	C	T	1088.77	.	AC=2;AF=1.00;AN=2;DP=42;ExcessHet=3.0103;FS=0.000;MLEAC=2;MLEAF=1.00;MQ=44.00;QD=25.92;SOR=1.005	GT:AD:DP:GQ:PL	1/1:0,42:42:99:1117,126,0
X	3707631	.	G	T	1061.77	.	AC=2;AF=1.00;AN=2;DP=39;ExcessHet=3.0103;FS=0.000;MLEAC=2;MLEAF=1.00;MQ=43.95;QD=27.22;SOR=1.236	GT:AD:DP:GQ:PL	1/1:0,39:39:99:1090,117,0
X	3707648	.	C	CTATTG	1672.73	.	AC=2;AF=1.00;AN=2;DP=39;ExcessHet=3.0103;FS=0.000;MLEAC=2;MLEAF=1.00;MQ=43.95;QD=26.75;SOR=1.040	GT:AD:DP:GQ:PL	1/1:0,38:38:99:1710,114,0
X	3707677	.	A	G	1606.77	.	AC=2;AF=1.00;AN=2;DP=38;ExcessHet=3.0103;FS=0.000;MLEAC=2;MLEAF=1.00;MQ=44.00;QD=32.08;SOR=0.914	GT:AD:DP:GQ:PL	1/1:0,38:38:99:1635,114,0
X	3707678	.	A	G	1606.77	.	AC=2;AF=1.00;AN=2;DP=38;ExcessHet=3.0103;FS=0.000;MLEAC=2;MLEAF=1.00;MQ=44.00;QD=29.26;SOR=0.914	GT:AD:DP:GQ:PL	1/1:0,38:38:99:1635,114,0
X	3708252	.	C	A	762.77	.	AC=2;AF=1.00;AN=2;DP=28;ExcessHet=3.0103;FS=0.000;MLEAC=2;MLEAF=1.00;MQ=43.93;QD=27.24;SOR=0.997	GT:AD:DP:GQ:PL	1/1:0,28:28:84:791,84,0
X	3708502	.	C	CAA	392.74	.	AC=2;AF=1.00;AN=2;BaseQRankSum=1.145;ClippingRankSum=0.000;DP=26;ExcessHet=3.0103;FS=7.858;MLEAC=2;MLEAF=1.00;MQ=43.32;MQRankSum=-0.777;QD=20.67;ReadPosRankSum=-2.184;SOR=1.115	GT:AD:DP:GQ:PL	1/1:2,17:19:28:430,28,0
X	3708674	.	G	A	810.77	.	AC=2;AF=1.00;AN=2;DP=19;ExcessHet=3.0103;FS=0.000;MLEAC=2;MLEAF=1.00;MQ=42.93;QD=32.78;SOR=2.419	GT:AD:DP:GQ:PL	1/1:0,19:19:57:839,57,0
X	3708678	.	C	T	810.77	.	AC=2;AF=1.00;AN=2;DP=18;ExcessHet=3.0103;FS=0.000;MLEAC=2;MLEAF=1.00;MQ=42.87;QD=33.73;SOR=2.303	GT:AD:DP:GQ:PL	1/1:0,18:18:57:839,57,0
X	3708681	.	G	A	781.77	.	AC=2;AF=1.00;AN=2;DP=18;ExcessHet=3.0103;FS=0.000;MLEAC=2;MLEAF=1.00;MQ=42.87;QD=29.11;SOR=2.303	GT:AD:DP:GQ:PL	1/1:0,18:18:54:810,54,0
X	3708703	.	C	T	901.77	.	AC=2;AF=1.00;AN=2;DP=21;ExcessHet=3.0103;FS=0.000;MLEAC=2;MLEAF=1.00;MQ=42.93;QD=27.69;SOR=1.508	GT:AD:DP:GQ:PL	1/1:0,21:21:66:930,66,0
X	3709156	.	A	T	757.77	.	AC=2;AF=1.00;AN=2;DP=29;ExcessHet=3.0103;FS=0.000;MLEAC=2;MLEAF=1.00;MQ=44.00;QD=27.06;SOR=0.836	GT:AD:DP:GQ:PL	1/1:0,28:28:84:786,84,0
X	3709246	.	A	C	658.77	.	AC=2;AF=1.00;AN=2;DP=27;ExcessHet=3.0103;FS=0.000;MLEAC=2;MLEAF=1.00;MQ=43.93;QD=24.40;SOR=1.302	GT:AD:DP:GQ:PL	1/1:0,27:27:80:687,80,0
X	3709466	.	G	C	1411.77	.	AC=2;AF=1.00;AN=2;DP=32;ExcessHet=3.0103;FS=0.000;MLEAC=2;MLEAF=1.00;MQ=43.40;QD=29.63;SOR=0.957	GT:AD:DP:GQ:PL	1/1:0,32:32:96:1440,96,0
X	3709467	.	G	T	1411.77	.	AC=2;AF=1.00;AN=2;DP=32;ExcessHet=3.0103;FS=0.000;MLEAC=2;MLEAF=1.00;MQ=43.40;QD=35.81;SOR=0.957	GT:AD:DP:GQ:PL	1/1:0,32:32:96:1440,96,0
X	3709468	.	G	A	1411.77	.	AC=2;AF=1.00;AN=2;DP=32;ExcessHet=3.0103;FS=0.000;MLEAC=2;MLEAF=1.00;MQ=43.40;QD=32.22;SOR=0.957	GT:AD:DP:GQ:PL	1/1:0,32:32:96:1440,96,0
X	3709581	.	G	A	484.77	.	AC=2;AF=1.00;AN=2;DP=19;ExcessHet=3.0103;FS=0.000;MLEAC=2;MLEAF=1.00;MQ=42.07;QD=25.51;SOR=2.948	GT:AD:DP:GQ:PL	1/1:0,19:19:57:513,57,0
X	3709628	.	G	A	581.77	.	AC=2;AF=1.00;AN=2;DP=22;ExcessHet=3.0103;FS=0.000;MLEAC=2;MLEAF=1.00;MQ=43.23;QD=26.44;SOR=1.931	GT:AD:DP:GQ:PL	1/1:0,22:22:66:610,66,0
X	3710039	.	TCGAGTGAGA	T	974.73	.	AC=2;AF=1.00;AN=2;DP=24;ExcessHet=3.0103;FS=0.000;MLEAC=2;MLEAF=1.00;MQ=43.04;QD=30.61;SOR=0.963	GT:AD:DP:GQ:PL	1/1:0,23:23:69:1012,69,0
X	3710052	.	G	A	983.77	.	AC=2;AF=1.00;AN=2;DP=23;ExcessHet=3.0103;FS=0.000;MLEAC=2;MLEAF=1.00;MQ=43.00;QD=26.43;SOR=0.963	GT:AD:DP:GQ:PL	1/1:0,23:23:69:1012,69,0
X	3710054	.	G	C	983.77	.	AC=2;AF=1.00;AN=2;DP=22;ExcessHet=3.0103;FS=0.000;MLEAC=2;MLEAF=1.00;MQ=42.95;QD=31.00;SOR=0.874	GT:AD:DP:GQ:PL	1/1:0,22:22:69:1012,69,0
X	3710324	.	T	G	905.77	.	AC=2;AF=1.00;AN=2;DP=22;ExcessHet=3.0103;FS=0.000;MLEAC=2;MLEAF=1.00;MQ=43.52;QD=31.55;SOR=0.874	GT:AD:DP:GQ:PL	1/1:0,22:22:66:934,66,0
X	3710326	.	C	T	905.77	.	AC=2;AF=1.00;AN=2;DP=21;ExcessHet=3.0103;FS=0.000;MLEAC=2;MLEAF=1.00;MQ=43.50;QD=32.94;SOR=0.990	GT:AD:DP:GQ:PL	1/1:0,21:21:66:934,66,0
X	3710408	.	G	A	1186.77	.	AC=2;AF=1.00;AN=2;DP=27;ExcessHet=3.0103;FS=0.000;MLEAC=2;MLEAF=1.00;MQ=43.62;QD=24.33;SOR=0.922	GT:AD:DP:GQ:PL	1/1:0,27:27:81:1215,81,0
X	3710411	.	T	TATATAC	1184.73	.	AC=2;AF=1.00;AN=2;DP=27;ExcessHet=3.0103;FS=0.000;MLEAC=1;MLEAF=0.500;MQ=43.62;QD=24.15;SOR=1.061	GT:AD:DP:GQ:PL	1/1:0,27:27:87:1125,87,0
X	3710461	.	A	C	1300.77	.	AC=2;AF=1.00;AN=2;DP=30;ExcessHet=3.0103;FS=0.000;MLEAC=2;MLEAF=1.00;MQ=43.55;QD=28.90;SOR=0.826	GT:AD:DP:GQ:PL	1/1:0,30:30:90:1329,90,0
X	3710465	.	GAAA	G	1356.73	.	AC=2;AF=1.00;AN=2;DP=30;ExcessHet=3.0103;FS=0.000;MLEAC=2;MLEAF=1.00;MQ=43.62;QD=29.05;SOR=0.826	GT:AD:DP:GQ:PL	1/1:0,30:30:93:1394,93,0
X	3710468	.	A	AGC	1356.73	.	AC=2;AF=1.00;AN=2;DP=30;ExcessHet=3.0103;FS=0.000;MLEAC=2;MLEAF=1.00;MQ=43.62;QD=30.34;SOR=0.826	GT:AD:DP:GQ:PL	1/1:0,30:30:93:1394,93,0
X	3710817	.	G	A	1141.77	.	AC=2;AF=1.00;AN=2;BaseQRankSum=-1.313;ClippingRankSum=0.000;DP=45;ExcessHet=3.0103;FS=3.522;MLEAC=2;MLEAF=1.00;MQ=44.00;MQRankSum=0.000;QD=25.37;ReadPosRankSum=1.746;SOR=0.663	GT:AD:DP:GQ:PL	1/1:1,44:45:99:1170,106,0
X	3711014	.	T	TG	943.73	.	AC=2;AF=1.00;AN=2;DP=32;ExcessHet=3.0103;FS=0.000;MLEAC=2;MLEAF=1.00;MQ=43.88;QD=29.49;SOR=1.473	GT:AD:DP:GQ:PL	1/1:0,32:32:98:981,98,0
X	3711096	.	C	T	962.77	.	AC=2;AF=1.00;AN=2;DP=36;ExcessHet=3.0103;FS=0.000;MLEAC=2;MLEAF=1.00;MQ=43.89;QD=26.74;SOR=0.804	GT:AD:DP:GQ:PL	1/1:0,36:36:99:991,108,0
X	3711363	.	A	T	882.77	.	AC=2;AF=1.00;AN=2;DP=33;ExcessHet=3.0103;FS=0.000;MLEAC=2;MLEAF=1.00;MQ=44.00;QD=26.75;SOR=1.022	GT:AD:DP:GQ:PL	1/1:0,33:33:99:911,99,0
X	3711454	.	A	G	783.77	.	AC=2;AF=1.00;AN=2;DP=30;ExcessHet=3.0103;FS=0.000;MLEAC=2;MLEAF=1.00;MQ=43.43;QD=26.13;SOR=1.143	GT:AD:DP:GQ:PL	1/1:0,30:30:90:812,90,0
X	3711505	.	C	CCA	1068.73	.	AC=2;AF=1.00;AN=2;DP=28;ExcessHet=3.0103;FS=0.000;MLEAC=2;MLEAF=1.00;MQ=42.98;QD=29.82;SOR=1.101	GT:AD:DP:GQ:PL	1/1:0,27:27:84:1106,84,0
X	3711577	.	C	A	1349.77	.	AC=2;AF=1.00;AN=2;DP=34;ExcessHet=3.0103;FS=0.000;MLEAC=2;MLEAF=1.00;MQ=42.88;QD=28.20;SOR=0.752	GT:AD:DP:GQ:PL	1/1:0,33:33:99:1378,99,0
X	3711583	.	CT	C	1359.73	.	AC=2;AF=1.00;AN=2;DP=33;ExcessHet=3.0103;FS=0.000;MLEAC=2;MLEAF=1.00;MQ=43.37;QD=30.86;SOR=0.818	GT:AD:DP:GQ:PL	1/1:0,32:32:99:1397,99,0
X	3711595	.	ATTTTTTTT	A	1298.73	.	AC=2;AF=1.00;AN=2;DP=32;ExcessHet=3.0103;FS=0.000;MLEAC=2;MLEAF=1.00;MQ=42.81;QD=32.35;SOR=0.941	GT:AD:DP:GQ:PL	1/1:0,31:31:93:1336,93,0
X	3711616	.	T	G	1230.77	.	AC=2;AF=1.00;AN=2;DP=28;ExcessHet=3.0103;FS=0.000;MLEAC=2;MLEAF=1.00;MQ=42.71;QD=29.46;SOR=1.101	GT:AD:DP:GQ:PL	1/1:0,27:27:84:1259,84,0
X	3711687	.	G	T	674.77	.	AC=2;AF=1.00;AN=2;DP=25;ExcessHet=3.0103;FS=0.000;MLEAC=2;MLEAF=1.00;MQ=42.93;QD=26.99;SOR=0.941	GT:AD:DP:GQ:PL	1/1:0,25:25:75:703,75,0
X	3712028	.	A	C	1238.77	.	AC=2;AF=1.00;AN=2;DP=47;ExcessHet=3.0103;FS=0.000;MLEAC=2;MLEAF=1.00;MQ=43.67;QD=26.93;SOR=0.874	GT:AD:DP:GQ:PL	1/1:0,46:46:99:1267,138,0
X	3712304	.	A	G	828.77	.	AC=2;AF=1.00;AN=2;DP=34;ExcessHet=3.0103;FS=0.000;MLEAC=2;MLEAF=1.00;MQ=44.27;QD=24.38;SOR=2.049	GT:AD:DP:GQ:PL	1/1:0,34:34:99:857,100,0
X	3712364	.	G	A	1398.77	.	AC=2;AF=1.00;AN=2;DP=32;ExcessHet=3.0103;FS=0.000;MLEAC=2;MLEAF=1.00;MQ=45.59;QD=30.75;SOR=1.112	GT:AD:DP:GQ:PL	1/1:0,32:32:96:1427,96,0
X	3712369	.	A	AAAAAAT	1582.73	.	AC=2;AF=1.00;AN=2;DP=34;ExcessHet=3.0103;FS=0.000;MLEAC=2;MLEAF=1.00;MQ=46.44;QD=26.69;SOR=0.941	GT:AD:DP:GQ:PL	1/1:0,34:34:99:1620,111,0
X	3712707	.	T	C	1038.77	.	AC=2;AF=1.00;AN=2;DP=39;ExcessHet=3.0103;FS=0.000;MLEAC=2;MLEAF=1.00;MQ=43.60;QD=26.64;SOR=0.743	GT:AD:DP:GQ:PL	1/1:0,39:39:99:1067,117,0
X	3712771	.	G	A	983.77	.	AC=2;AF=1.00;AN=2;DP=37;ExcessHet=3.0103;FS=0.000;MLEAC=2;MLEAF=1.00;MQ=43.22;QD=26.59;SOR=0.984	GT:AD:DP:GQ:PL	1/1:0,37:37:99:1012,111,0
X	3712800	.	G	A	851.77	.	AC=2;AF=1.00;AN=2;DP=34;ExcessHet=3.0103;FS=0.000;MLEAC=2;MLEAF=1.00;MQ=43.50;QD=25.81;SOR=1.352	GT:AD:DP:GQ:PL	1/1:0,33:33:99:880,99,0
X	3712801	.	C	CAA	775.73	.	AC=2;AF=1.00;AN=2;DP=34;ExcessHet=3.0103;FS=0.000;MLEAC=1;MLEAF=0.500;MQ=43.50;QD=27.70;SOR=1.136	GT:AD:DP:GQ:PL	1/1:0,28:28:84:805,84,0
X	3712848	.	T	C	710.77	.	AC=2;AF=1.00;AN=2;DP=29;ExcessHet=3.0103;FS=0.000;MLEAC=2;MLEAF=1.00;MQ=43.51;QD=24.51;SOR=0.906	GT:AD:DP:GQ:PL	1/1:0,29:29:85:739,85,0
X	3712981	.	A	C	979.77	.	AC=2;AF=1.00;AN=2;DP=38;ExcessHet=3.0103;FS=0.000;MLEAC=2;MLEAF=1.00;MQ=44.00;QD=25.78;SOR=0.914	GT:AD:DP:GQ:PL	1/1:0,38:38:99:1008,114,0
X	3713035	.	A	C	1050.77	.	AC=2;AF=1.00;AN=2;BaseQRankSum=0.563;ClippingRankSum=0.000;DP=43;ExcessHet=3.0103;FS=0.000;MLEAC=2;MLEAF=1.00;MQ=43.84;MQRankSum=2.416;QD=24.44;ReadPosRankSum=1.254;SOR=0.954	GT:AD:DP:GQ:PL	1/1:2,41:43:90:1079,90,0
X	3713070	.	C	T	985.77	.	AC=2;AF=1.00;AN=2;BaseQRankSum=1.729;ClippingRankSum=0.000;DP=37;ExcessHet=3.0103;FS=0.000;MLEAC=2;MLEAF=1.00;MQ=43.79;MQRankSum=-0.198;QD=26.64;ReadPosRankSum=-0.374;SOR=0.387	GT:AD:DP:GQ:PL	1/1:1,36:37:86:1014,86,0
X	3713153	.	CAAAGCACCTGTTGTGACAATGGAAATCCAAATAGGAAAAGTATCCATTCACCTTT	C	771.73	.	AC=2;AF=1.00;AN=2;DP=20;ExcessHet=3.0103;FS=0.000;MLEAC=2;MLEAF=1.00;MQ=42.70;QD=36.30;SOR=1.179	GT:AD:DP:GQ:PL	1/1:0,18:18:56:809,56,0
X	3713230	.	T	C	1090.77	.	AC=2;AF=1.00;AN=2;DP=25;ExcessHet=3.0103;FS=0.000;MLEAC=2;MLEAF=1.00;MQ=43.08;QD=29.65;SOR=0.770	GT:AD:DP:GQ:PL	1/1:0,25:25:81:1119,81,0
X	3713232	.	CA	C	1081.73	.	AC=2;AF=1.00;AN=2;DP=27;ExcessHet=3.0103;FS=0.000;MLEAC=2;MLEAF=1.00;MQ=43.15;QD=32.57;SOR=0.922	GT:AD:DP:GQ:PL	1/1:0,27:27:81:1119,81,0
X	3713345	.	G	A	1067.77	.	AC=2;AF=1.00;AN=2;DP=42;ExcessHet=3.0103;FS=0.000;MLEAC=2;MLEAF=1.00;MQ=43.56;QD=25.42;SOR=1.127	GT:AD:DP:GQ:PL	1/1:0,42:42:99:1096,125,0
X	3713767	.	A	AGAAGCCAGCGATCGAGC	1845.73	.	AC=2;AF=1.00;AN=2;DP=42;ExcessHet=3.0103;FS=0.000;MLEAC=2;MLEAF=1.00;MQ=42.27;QD=25.47;SOR=0.793	GT:AD:DP:GQ:PL	1/1:0,40:40:99:1883,129,0
X	3713779	.	G	GT	1705.73	.	AC=2;AF=1.00;AN=2;DP=42;ExcessHet=3.0103;FS=0.000;MLEAC=2;MLEAF=1.00;MQ=42.02;QD=29.67;SOR=0.693	GT:AD:DP:GQ:PL	1/1:0,42:42:99:1743,126,0
X	3713810	.	G	A	1830.77	.	AC=2;AF=1.00;AN=2;DP=44;ExcessHet=3.0103;FS=0.000;MLEAC=2;MLEAF=1.00;MQ=42.18;QD=29.11;SOR=0.990	GT:AD:DP:GQ:PL	1/1:0,44:44:99:1859,132,0
X	3713815	.	A	AG	1811.73	.	AC=2;AF=1.00;AN=2;DP=39;ExcessHet=3.0103;FS=0.000;MLEAC=2;MLEAF=1.00;MQ=42.25;QD=31.12;SOR=1.096	GT:AD:DP:GQ:PL	1/1:0,39:39:99:1849,129,0
X	3713829	.	T	A	1861.77	.	AC=2;AF=1.00;AN=2;DP=42;ExcessHet=3.0103;FS=0.000;MLEAC=2;MLEAF=1.00;MQ=42.34;QD=32.36;SOR=1.402	GT:AD:DP:GQ:PL	1/1:0,42:42:99:1890,126,0
X	3713833	.	T	TTAGGTA	2032.73	.	AC=2;AF=1.00;AN=2;DP=42;ExcessHet=3.0103;FS=0.000;MLEAC=2;MLEAF=1.00;MQ=42.39;QD=31.06;SOR=1.402	GT:AD:DP:GQ:PL	1/1:0,42:42:99:2070,138,0
X	3713844	.	T	C	1805.77	.	AC=2;AF=1.00;AN=2;DP=41;ExcessHet=3.0103;FS=0.000;MLEAC=2;MLEAF=1.00;MQ=42.47;QD=33.85;SOR=1.206	GT:AD:DP:GQ:PL	1/1:0,41:41:99:1834,123,0
X	3713848	.	G	T	1805.77	.	AC=2;AF=1.00;AN=2;DP=40;ExcessHet=3.0103;FS=0.000;MLEAC=2;MLEAF=1.00;MQ=42.51;QD=32.19;SOR=1.151	GT:AD:DP:GQ:PL	1/1:0,40:40:99:1834,123,0
X	3714221	.	T	C	967.77	.	AC=2;AF=1.00;AN=2;BaseQRankSum=0.072;ClippingRankSum=0.000;DP=25;ExcessHet=3.0103;FS=3.565;MLEAC=2;MLEAF=1.00;MQ=44.00;MQRankSum=0.000;QD=24.16;ReadPosRankSum=-0.463;SOR=0.746	GT:AD:DP:GQ:PL	1/1:1,24:25:30:996,30,0
X	3714233	.	C	A	916.78	.	AC=2;AF=1.00;AN=2;BaseQRankSum=-0.314;ClippingRankSum=0.000;DP=23;ExcessHet=3.0103;FS=4.075;MLEAC=2;MLEAF=1.00;MQ=44.00;MQRankSum=0.000;QD=31.33;ReadPosRankSum=-0.620;SOR=1.108	GT:AD:DP:GQ:PL	1/1:1,22:23:24:945,24,0
X	3714238	.	G	C	955.78	.	AC=2;AF=1.00;AN=2;BaseQRankSum=1.238;ClippingRankSum=0.000;DP=24;ExcessHet=3.0103;FS=4.260;MLEAC=2;MLEAF=1.00;MQ=44.00;MQRankSum=0.000;QD=31.84;ReadPosRankSum=-0.664;SOR=1.227	GT:AD:DP:GQ:PL	1/1:1,23:24:27:984,27,0
X	3714298	.	G	A	578.77	.	AC=2;AF=1.00;AN=2;BaseQRankSum=2.063;ClippingRankSum=0.000;DP=27;ExcessHet=3.0103;FS=0.000;MLEAC=2;MLEAF=1.00;MQ=43.64;MQRankSum=-0.424;QD=21.44;ReadPosRankSum=-0.185;SOR=0.941	GT:AD:DP:GQ:PL	1/1:2,25:27:31:607,31,0
X	3714376	.	C	G	697.77	.	AC=2;AF=1.00;AN=2;BaseQRankSum=1.390;ClippingRankSum=0.000;DP=28;ExcessHet=3.0103;FS=0.000;MLEAC=2;MLEAF=1.00;MQ=43.55;MQRankSum=-0.305;QD=24.92;ReadPosRankSum=-0.544;SOR=0.512	GT:AD:DP:GQ:PL	1/1:1,27:28:58:726,58,0
X	3714576	.	T	TATTTTTTTC	1356.73	.	AC=2;AF=1.00;AN=2;DP=33;ExcessHet=3.0103;FS=0.000;MLEAC=2;MLEAF=1.00;MQ=42.47;QD=31.74;SOR=0.793	GT:AD:DP:GQ:PL	1/1:0,32:32:99:1394,101,0
X	3714636	.	C	T	820.77	.	AC=2;AF=1.00;AN=2;DP=20;ExcessHet=3.0103;FS=0.000;MLEAC=2;MLEAF=1.00;MQ=42.45;QD=31.86;SOR=1.721	GT:AD:DP:GQ:PL	1/1:0,20:20:60:849,60,0
X	3714651	.	TG	T	864.73	.	AC=2;AF=1.00;AN=2;DP=22;ExcessHet=3.0103;FS=0.000;MLEAC=2;MLEAF=1.00;MQ=42.60;QD=27.74;SOR=2.303	GT:AD:DP:GQ:PL	1/1:0,22:22:66:902,66,0
X	3714693	.	T	G	574.77	.	AC=2;AF=1.00;AN=2;DP=14;ExcessHet=3.0103;FS=0.000;MLEAC=2;MLEAF=1.00;MQ=42.43;QD=31.54;SOR=2.985	GT:AD:DP:GQ:PL	1/1:0,14:14:35:603,35,0
X	3714738	.	C	G	877.77	.	AC=2;AF=1.00;AN=2;DP=21;ExcessHet=3.0103;FS=0.000;MLEAC=2;MLEAF=1.00;MQ=41.63;QD=25.95;SOR=1.508	GT:AD:DP:GQ:PL	1/1:0,21:21:63:906,63,0
X	3714751	.	C	T	922.77	.	AC=2;AF=1.00;AN=2;DP=21;ExcessHet=3.0103;FS=0.000;MLEAC=2;MLEAF=1.00;MQ=41.63;QD=34.71;SOR=1.828	GT:AD:DP:GQ:PL	1/1:0,21:21:66:951,66,0
X	3714762	.	C	A	871.77	.	AC=2;AF=1.00;AN=2;DP=20;ExcessHet=3.0103;FS=0.000;MLEAC=2;MLEAF=1.00;MQ=42.42;QD=27.16;SOR=1.402	GT:AD:DP:GQ:PL	1/1:0,20:20:60:900,60,0
X	3714778	.	CTTT	C	997.73	.	AC=2;AF=1.00;AN=2;DP=19;ExcessHet=3.0103;FS=0.000;MLEAC=2;MLEAF=1.00;MQ=42.81;QD=27.96;SOR=0.793	GT:AD:DP:GQ:PL	1/1:0,19:19:69:1035,69,0
X	3714792	.	TATTA	T	351.74	.	AC=2;AF=1.00;AN=2;BaseQRankSum=-0.487;ClippingRankSum=0.000;DP=23;ExcessHet=3.0103;FS=0.000;MLEAC=2;MLEAF=1.00;MQ=42.84;MQRankSum=0.499;QD=15.99;ReadPosRankSum=-0.899;SOR=1.721	GT:AD:DP:GQ:PL	1/1:2,20:22:25:389,25,0
X	3714852	.	A	G	718.77	.	AC=2;AF=1.00;AN=2;BaseQRankSum=-1.459;ClippingRankSum=0.000;DP=31;ExcessHet=3.0103;FS=3.153;MLEAC=2;MLEAF=1.00;MQ=42.61;MQRankSum=1.992;QD=23.19;ReadPosRankSum=0.392;SOR=0.428	GT:AD:DP:GQ:PL	1/1:1,30:31:66:747,66,0
X	3714965	.	G	A	499.77	.	AC=2;AF=1.00;AN=2;BaseQRankSum=-1.609;ClippingRankSum=0.000;DP=21;ExcessHet=3.0103;FS=4.191;MLEAC=2;MLEAF=1.00;MQ=42.56;MQRankSum=2.085;QD=23.80;ReadPosRankSum=1.984;SOR=1.198	GT:AD:DP:GQ:PL	1/1:1,20:21:38:528,38,0
X	3717188	.	A	ATAAAATCGCGAAT	1929.73	.	AC=2;AF=1.00;AN=2;DP=44;ExcessHet=3.0103;FS=0.000;MLEAC=2;MLEAF=1.00;MQ=43.70;QD=29.56;SOR=0.836	GT:AD:DP:GQ:PL	1/1:0,43:43:99:1967,132,0
X	3718117	.	C	T	788.77	.	AC=2;AF=1.00;AN=2;DP=31;ExcessHet=3.0103;FS=0.000;MLEAC=2;MLEAF=1.00;MQ=43.94;QD=25.44;SOR=1.044	GT:AD:DP:GQ:PL	1/1:0,31:31:92:817,92,0
X	3718192	.	G	GATC	1297.73	.	AC=2;AF=1.00;AN=2;DP=30;ExcessHet=3.0103;FS=0.000;MLEAC=2;MLEAF=1.00;MQ=43.61;QD=28.83;SOR=0.826	GT:AD:DP:GQ:PL	1/1:0,30:30:90:1335,90,0
X	3718335	.	A	AT	1445.73	.	AC=2;AF=1.00;AN=2;DP=47;ExcessHet=3.0103;FS=0.000;MLEAC=2;MLEAF=1.00;MQ=43.48;QD=30.76;SOR=0.735	GT:AD:DP:GQ:PL	1/1:0,47:47:99:1483,141,0
X	3718474	.	A	G	1546.77	.	AC=2;AF=1.00;AN=2;DP=34;ExcessHet=3.0103;FS=0.000;MLEAC=2;MLEAF=1.00;MQ=42.11;QD=30.85;SOR=1.418	GT:AD:DP:GQ:PL	1/1:0,34:34:99:1575,105,0
X	3718479	.	C	T	1546.77	.	AC=2;AF=1.00;AN=2;DP=35;ExcessHet=3.0103;FS=0.000;MLEAC=2;MLEAF=1.00;MQ=42.11;QD=24.39;SOR=1.308	GT:AD:DP:GQ:PL	1/1:0,35:35:99:1575,105,0
X	3718490	.	T	G	1861.77	.	AC=2;AF=1.00;AN=2;DP=39;ExcessHet=3.0103;FS=0.000;MLEAC=2;MLEAF=1.00;MQ=42.31;QD=29.53;SOR=1.387	GT:AD:DP:GQ:PL	1/1:0,39:39:99:1890,126,0
X	3718497	.	T	TTAAGTACAAG	1942.73	.	AC=2;AF=1.00;AN=2;DP=43;ExcessHet=3.0103;FS=0.000;MLEAC=2;MLEAF=1.00;MQ=42.35;QD=29.09;SOR=1.455	GT:AD:DP:GQ:PL	1/1:0,43:43:99:1980,132,0
X	3718519	.	T	TAAAA	1852.73	.	AC=2;AF=1.00;AN=2;DP=41;ExcessHet=3.0103;FS=0.000;MLEAC=2;MLEAF=1.00;MQ=42.27;QD=23.39;SOR=2.476	GT:AD:DP:GQ:PL	1/1:0,41:41:99:1890,126,0
X	3718571	.	G	C	1042.77	.	AC=2;AF=1.00;AN=2;DP=38;ExcessHet=3.0103;FS=0.000;MLEAC=2;MLEAF=1.00;MQ=43.20;QD=27.44;SOR=1.493	GT:AD:DP:GQ:PL	1/1:0,38:38:99:1071,114,0
X	3718608	.	G	C	937.77	.	AC=2;AF=1.00;AN=2;DP=35;ExcessHet=3.0103;FS=0.000;MLEAC=2;MLEAF=1.00;MQ=43.47;QD=26.79;SOR=1.308	GT:AD:DP:GQ:PL	1/1:0,35:35:99:966,105,0
X	3718639	.	A	G	817.77	.	AC=2;AF=1.00;AN=2;DP=31;ExcessHet=3.0103;FS=0.000;MLEAC=2;MLEAF=1.00;MQ=43.68;QD=26.38;SOR=1.044	GT:AD:DP:GQ:PL	1/1:0,31:31:93:846,93,0
X	3718685	.	T	C	694.77	.	AC=2;AF=1.00;AN=2;BaseQRankSum=-1.074;ClippingRankSum=0.000;DP=29;ExcessHet=3.0103;FS=0.000;MLEAC=2;MLEAF=1.00;MQ=43.53;MQRankSum=-0.483;QD=23.96;ReadPosRankSum=-0.060;SOR=0.223	GT:AD:DP:GQ:PL	1/1:1,28:29:58:723,58,0
X	3718880	.	T	C	1044.77	.	AC=2;AF=1.00;AN=2;DP=27;ExcessHet=3.0103;FS=0.000;MLEAC=2;MLEAF=1.00;MQ=43.85;QD=35.25;SOR=0.770	GT:AD:DP:GQ:PL	1/1:0,25:25:75:1073,75,0
X	3718887	.	TC	T	997.73	.	AC=2;AF=1.00;AN=2;DP=25;ExcessHet=3.0103;FS=0.000;MLEAC=2;MLEAF=1.00;MQ=43.84;QD=29.21;SOR=0.776	GT:AD:DP:GQ:PL	1/1:0,23:23:69:1035,69,0
X	3718889	.	TC	T	1027.73	.	AC=2;AF=1.00;AN=2;DP=25;ExcessHet=3.0103;FS=0.000;MLEAC=2;MLEAF=1.00;MQ=43.84;QD=31.64;SOR=0.776	GT:AD:DP:GQ:PL	1/1:0,23:23:72:1065,72,0
X	3718892	.	C	T	1036.77	.	AC=2;AF=1.00;AN=2;DP=26;ExcessHet=3.0103;FS=0.000;MLEAC=2;MLEAF=1.00;MQ=43.85;QD=31.13;SOR=0.693	GT:AD:DP:GQ:PL	1/1:0,24:24:72:1065,72,0
X	3719091	.	T	TAC	569.73	.	AC=2;AF=1.00;AN=2;DP=21;ExcessHet=3.0103;FS=0.000;MLEAC=2;MLEAF=1.00;MQ=43.82;QD=28.49;SOR=0.693	GT:AD:DP:GQ:PL	1/1:0,20:20:60:607,60,0
X	3719568	.	TTC	T	1434.73	.	AC=2;AF=1.00;AN=2;DP=34;ExcessHet=3.0103;FS=0.000;MLEAC=2;MLEAF=1.00;MQ=44.00;QD=24.41;SOR=1.352	GT:AD:DP:GQ:PL	1/1:0,33:33:99:1472,99,0
X	3719650	.	G	C	890.77	.	AC=2;AF=1.00;AN=2;DP=34;ExcessHet=3.0103;FS=0.000;MLEAC=2;MLEAF=1.00;MQ=44.00;QD=26.20;SOR=1.085	GT:AD:DP:GQ:PL	1/1:0,34:34:99:919,102,0
X	3719698	.	G	A	919.77	.	AC=2;AF=1.00;AN=2;DP=35;ExcessHet=3.0103;FS=0.000;MLEAC=2;MLEAF=1.00;MQ=44.00;QD=26.28;SOR=0.869	GT:AD:DP:GQ:PL	1/1:0,35:35:99:948,104,0
X	3719733	.	T	C	1271.77	.	AC=2;AF=1.00;AN=2;DP=30;ExcessHet=3.0103;FS=0.000;MLEAC=2;MLEAF=1.00;MQ=44.00;QD=31.23;SOR=0.693	GT:AD:DP:GQ:PL	1/1:0,30:30:90:1300,90,0
X	3719740	.	T	C	1276.77	.	AC=2;AF=1.00;AN=2;DP=29;ExcessHet=3.0103;FS=0.000;MLEAC=2;MLEAF=1.00;MQ=43.75;QD=32.27;SOR=0.760	GT:AD:DP:GQ:PL	1/1:0,29:29:87:1305,87,0
X	3719745	.	T	A	1341.77	.	AC=2;AF=1.00;AN=2;DP=30;ExcessHet=3.0103;FS=0.000;MLEAC=2;MLEAF=1.00;MQ=43.76;QD=29.56;SOR=0.693	GT:AD:DP:GQ:PL	1/1:0,30:30:93:1370,93,0
X	3719786	.	T	A	961.77	.	AC=2;AF=1.00;AN=2;DP=22;ExcessHet=3.0103;FS=0.000;MLEAC=2;MLEAF=1.00;MQ=43.67;QD=33.22;SOR=1.329	GT:AD:DP:GQ:PL	1/1:0,22:22:66:990,66,0
X	3719787	.	T	A	961.77	.	AC=2;AF=1.00;AN=2;DP=22;ExcessHet=3.0103;FS=0.000;MLEAC=2;MLEAF=1.00;MQ=43.67;QD=33.40;SOR=1.329	GT:AD:DP:GQ:PL	1/1:0,22:22:66:990,66,0
X	3719795	.	G	A	946.77	.	AC=2;AF=1.00;AN=2;DP=21;ExcessHet=3.0103;FS=0.000;MLEAC=2;MLEAF=1.00;MQ=43.65;QD=32.23;SOR=1.508	GT:AD:DP:GQ:PL	1/1:0,21:21:66:975,66,0
X	3719801	.	C	A	901.77	.	AC=2;AF=1.00;AN=2;DP=21;ExcessHet=3.0103;FS=0.000;MLEAC=2;MLEAF=1.00;MQ=43.65;QD=27.78;SOR=1.230	GT:AD:DP:GQ:PL	1/1:0,21:21:63:930,63,0
X	3719852	.	T	C	498.77	.	AC=2;AF=1.00;AN=2;DP=19;ExcessHet=3.0103;FS=0.000;MLEAC=2;MLEAF=1.00;MQ=43.62;QD=26.25;SOR=1.022	GT:AD:DP:GQ:PL	1/1:0,19:19:57:527,57,0
X	3719897	.	T	C	498.77	.	AC=2;AF=1.00;AN=2;DP=20;ExcessHet=3.0103;FS=0.000;MLEAC=2;MLEAF=1.00;MQ=43.90;QD=24.94;SOR=1.127	GT:AD:DP:GQ:PL	1/1:0,20:20:59:527,59,0
X	3719983	.	A	AT	519.73	.	AC=2;AF=1.00;AN=2;DP=26;ExcessHet=3.0103;FS=0.000;MLEAC=2;MLEAF=1.00;MQ=43.89;QD=20.79;SOR=0.770	GT:AD:DP:GQ:PL	1/1:0,25:25:75:557,75,0
X	3721515	.	G	T	848.77	.	AC=2;AF=1.00;AN=2;BaseQRankSum=1.112;ClippingRankSum=0.000;DP=34;ExcessHet=3.0103;FS=0.000;MLEAC=2;MLEAF=1.00;MQ=44.00;MQRankSum=0.000;QD=24.96;ReadPosRankSum=-0.918;SOR=0.316	GT:AD:DP:GQ:PL	1/1:1,33:34:75:877,75,0
X	3722159	.	G	GC	307.74	.	AC=2;AF=1.00;AN=2;DP=10;ExcessHet=3.0103;FS=0.000;MLEAC=2;MLEAF=1.00;MQ=42.71;QD=34.19;SOR=2.093	GT:AD:DP:GQ:PL	1/1:0,9:9:27:345,27,0
X	3722160	.	T	TG	307.74	.	AC=2;AF=1.00;AN=2;DP=9;ExcessHet=3.0103;FS=0.000;MLEAC=2;MLEAF=1.00;MQ=42.57;QD=34.19;SOR=2.093	GT:AD:DP:GQ:PL	1/1:0,9:9:27:345,27,0
X	3722185	.	G	A	241.84	.	AC=2;AF=1.00;AN=2;DP=6;ExcessHet=3.0103;FS=0.000;MLEAC=2;MLEAF=1.00;MQ=41.83;QD=27.44;SOR=3.912	GT:AD:DP:GQ:PL	1/1:0,6:6:18:270,18,0
X	3722186	.	G	A	241.84	.	AC=2;AF=1.00;AN=2;DP=6;ExcessHet=3.0103;FS=0.000;MLEAC=2;MLEAF=1.00;MQ=41.83;QD=29.67;SOR=3.912	GT:AD:DP:GQ:PL	1/1:0,6:6:18:270,18,0
X	3722187	.	G	T	241.84	.	AC=2;AF=1.00;AN=2;DP=6;ExcessHet=3.0103;FS=0.000;MLEAC=2;MLEAF=1.00;MQ=41.83;QD=27.33;SOR=3.912	GT:AD:DP:GQ:PL	1/1:0,6:6:18:270,18,0
X	3722189	.	G	T	241.84	.	AC=2;AF=1.00;AN=2;DP=6;ExcessHet=3.0103;FS=0.000;MLEAC=2;MLEAF=1.00;MQ=41.83;QD=29.31;SOR=3.912	GT:AD:DP:GQ:PL	1/1:0,6:6:18:270,18,0
X	3722190	.	T	C	226.22	.	AC=2;AF=1.00;AN=2;DP=6;ExcessHet=3.0103;FS=0.000;MLEAC=2;MLEAF=1.00;MQ=41.83;QD=36.12;SOR=3.912	GT:AD:DP:GQ:PL	1/1:0,6:6:4:253,4,0
X	3722193	.	G	T	226.22	.	AC=2;AF=1.00;AN=2;BaseQRankSum=0.000;ClippingRankSum=0.000;DP=4;ExcessHet=3.0103;FS=6.021;MLEAC=2;MLEAF=1.00;MQ=41.75;MQRankSum=1.150;QD=30.55;ReadPosRankSum=1.150;SOR=2.788	GT:AD:DP:GQ:PL	1/1:1,3:4:4:253,4,0
X	3722228	.	A	C	206.78	.	AC=2;AF=1.00;AN=2;DP=8;ExcessHet=3.0103;FS=0.000;MLEAC=2;MLEAF=1.00;MQ=42.40;QD=25.85;SOR=2.833	GT:AD:DP:GQ:PL	1/1:0,8:8:24:235,24,0
X	3722252	.	C	CTTG	457.73	.	AC=2;AF=1.00;AN=2;DP=12;ExcessHet=3.0103;FS=0.000;MLEAC=2;MLEAF=1.00;MQ=42.77;QD=28.02;SOR=1.802	GT:AD:DP:GQ:PL	1/1:0,11:11:33:495,33,0
X	3722385	.	G	GT	329.74	.	AC=2;AF=1.00;AN=2;BaseQRankSum=2.936;ClippingRankSum=0.000;DP=32;ExcessHet=3.0103;FS=7.347;MLEAC=1;MLEAF=0.500;MQ=43.73;MQRankSum=0.991;QD=13.19;ReadPosRankSum=1.058;SOR=2.245	GT:AD:DP:GQ:PL	1/1:3,22:25:12:354,12,0
X	3722814	.	C	G	936.77	.	AC=2;AF=1.00;AN=2;DP=36;ExcessHet=3.0103;FS=0.000;MLEAC=2;MLEAF=1.00;MQ=44.00;QD=26.02;SOR=1.209	GT:AD:DP:GQ:PL	1/1:0,36:36:99:965,107,0
X	3723805	.	G	C	1029.77	.	AC=2;AF=1.00;AN=2;DP=39;ExcessHet=3.0103;FS=0.000;MLEAC=2;MLEAF=1.00;MQ=44.00;QD=26.40;SOR=0.968	GT:AD:DP:GQ:PL	1/1:0,39:39:99:1058,117,0
X	3724262	.	T	G	551.77	.	AC=2;AF=1.00;AN=2;DP=21;ExcessHet=3.0103;FS=0.000;MLEAC=2;MLEAF=1.00;MQ=44.00;QD=26.27;SOR=1.828	GT:AD:DP:GQ:PL	1/1:0,21:21:63:580,63,0
X	3725552	.	CA	C	648.73	.	AC=2;AF=1.00;AN=2;DP=38;ExcessHet=3.0103;FS=0.000;MLEAC=2;MLEAF=1.00;MQ=44.00;QD=18.54;SOR=1.542	GT:AD:DP:GQ:PL	1/1:0,35:35:99:686,103,0
X	3726672	.	ATTTTTTTTTTT	A	1088.73	.	AC=2;AF=1.00;AN=2;DP=28;ExcessHet=3.0103;FS=0.000;MLEAC=2;MLEAF=1.00;MQ=42.57;QD=28.10;SOR=0.941	GT:AD:DP:GQ:PL	1/1:0,25:25:76:1126,76,0
X	3730413	.	A	G	569.77	.	AC=2;AF=1.00;AN=2;DP=22;ExcessHet=3.0103;FS=0.000;MLEAC=2;MLEAF=1.00;MQ=43.11;QD=25.90;SOR=1.329	GT:AD:DP:GQ:PL	1/1:0,22:22:66:598,66,0
X	3730948	.	A	ACACACACACTCACC	1175.73	.	AC=2;AF=1.00;AN=2;DP=29;ExcessHet=3.0103;FS=0.000;MLEAC=2;MLEAF=1.00;MQ=42.80;QD=37.54;SOR=0.941	GT:AD:DP:GQ:PL	1/1:0,25:25:80:1213,80,0
X	3731531	.	G	T	732.77	.	AC=2;AF=1.00;AN=2;DP=27;ExcessHet=3.0103;FS=0.000;MLEAC=2;MLEAF=1.00;MQ=44.00;QD=27.14;SOR=1.101	GT:AD:DP:GQ:PL	1/1:0,27:27:81:761,81,0
X	3732090	.	A	C	691.77	.	AC=2;AF=1.00;AN=2;DP=16;ExcessHet=3.0103;FS=0.000;MLEAC=2;MLEAF=1.00;MQ=43.63;QD=29.80;SOR=1.244	GT:AD:DP:GQ:PL	1/1:0,16:16:48:720,48,0
X	3732097	.	C	CT	804.73	.	AC=2;AF=1.00;AN=2;DP=18;ExcessHet=3.0103;FS=0.000;MLEAC=2;MLEAF=1.00;MQ=43.67;QD=28.63;SOR=1.493	GT:AD:DP:GQ:PL	1/1:0,18:18:57:842,57,0
X	3732100	.	C	T	850.77	.	AC=2;AF=1.00;AN=2;DP=20;ExcessHet=3.0103;FS=0.000;MLEAC=2;MLEAF=1.00;MQ=43.71;QD=26.95;SOR=1.721	GT:AD:DP:GQ:PL	1/1:0,20:20:60:879,60,0
X	3732412	.	G	C	905.77	.	AC=2;AF=1.00;AN=2;DP=33;ExcessHet=3.0103;FS=0.000;MLEAC=2;MLEAF=1.00;MQ=43.88;QD=27.45;SOR=1.352	GT:AD:DP:GQ:PL	1/1:0,33:33:99:934,99,0
X	3732469	.	G	T	947.77	.	AC=2;AF=1.00;AN=2;DP=37;ExcessHet=3.0103;FS=0.000;MLEAC=2;MLEAF=1.00;MQ=43.95;QD=25.62;SOR=1.270	GT:AD:DP:GQ:PL	1/1:0,37:37:99:976,111,0
X	3732497	.	C	A	1554.77	.	AC=2;AF=1.00;AN=2;DP=37;ExcessHet=3.0103;FS=0.000;MLEAC=2;MLEAF=1.00;MQ=43.82;QD=31.19;SOR=1.121	GT:AD:DP:GQ:PL	1/1:0,37:37:99:1583,114,0
X	3732510	.	T	G	1540.77	.	AC=2;AF=1.00;AN=2;DP=35;ExcessHet=3.0103;FS=0.000;MLEAC=2;MLEAF=1.00;MQ=43.86;QD=31.71;SOR=0.869	GT:AD:DP:GQ:PL	1/1:0,35:35:99:1569,108,0
X	3732521	.	G	A	1548.77	.	AC=2;AF=1.00;AN=2;DP=37;ExcessHet=3.0103;FS=0.000;MLEAC=2;MLEAF=1.00;MQ=43.87;QD=29.18;SOR=0.746	GT:AD:DP:GQ:PL	1/1:0,37:37:99:1577,111,0
X	3732555	.	C	T	1145.77	.	AC=2;AF=1.00;AN=2;DP=42;ExcessHet=3.0103;FS=0.000;MLEAC=2;MLEAF=1.00;MQ=43.88;QD=27.28;SOR=0.788	GT:AD:DP:GQ:PL	1/1:0,42:42:99:1174,126,0
X	3732631	.	T	A	905.77	.	AC=2;AF=1.00;AN=2;DP=36;ExcessHet=3.0103;FS=0.000;MLEAC=2;MLEAF=1.00;MQ=43.95;QD=25.16;SOR=0.927	GT:AD:DP:GQ:PL	1/1:0,36:36:99:934,107,0
X	3732708	.	C	G	1014.77	.	AC=2;AF=1.00;AN=2;DP=40;ExcessHet=3.0103;FS=0.000;MLEAC=2;MLEAF=1.00;MQ=43.79;QD=26.02;SOR=1.096	GT:AD:DP:GQ:PL	1/1:0,39:39:99:1043,116,0
X	3732752	.	G	C	1075.77	.	AC=2;AF=1.00;AN=2;DP=41;ExcessHet=3.0103;FS=0.000;MLEAC=2;MLEAF=1.00;MQ=43.79;QD=26.24;SOR=1.075	GT:AD:DP:GQ:PL	1/1:0,41:41:99:1104,122,0
X	3733207	.	G	A	642.77	.	AC=2;AF=1.00;AN=2;DP=26;ExcessHet=3.0103;FS=0.000;MLEAC=2;MLEAF=1.00;MQ=44.00;QD=24.72;SOR=1.220	GT:AD:DP:GQ:PL	1/1:0,26:26:77:671,77,0
X	3733220	.	C	CTA	559.73	.	AC=2;AF=1.00;AN=2;BaseQRankSum=-1.645;ClippingRankSum=0.000;DP=24;ExcessHet=3.0103;FS=0.000;MLEAC=2;MLEAF=1.00;MQ=44.00;MQRankSum=0.000;QD=26.65;ReadPosRankSum=1.738;SOR=0.420	GT:AD:DP:GQ:PL	1/1:1,20:21:35:597,35,0
X	3733442	.	TA	T	749.73	.	AC=2;AF=1.00;AN=2;DP=41;ExcessHet=3.0103;FS=0.000;MLEAC=2;MLEAF=1.00;MQ=44.27;QD=20.26;SOR=0.859	GT:AD:DP:GQ:PL	1/1:0,37:37:99:787,110,0
X	3733508	.	G	A	1159.77	.	AC=2;AF=1.00;AN=2;DP=44;ExcessHet=3.0103;FS=0.000;MLEAC=2;MLEAF=1.00;MQ=43.48;QD=26.36;SOR=1.230	GT:AD:DP:GQ:PL	1/1:0,44:44:99:1188,132,0
X	3734267	.	CA	C	69.73	.	AC=1;AF=0.500;AN=2;BaseQRankSum=-0.561;ClippingRankSum=0.000;DP=23;ExcessHet=3.0103;FS=0.000;MLEAC=1;MLEAF=0.500;MQ=43.50;MQRankSum=-1.165;QD=4.36;ReadPosRankSum=0.197;SOR=1.765	GT:AD:DP:GQ:PL	0/1:5,11:16:65:107,0,65
X	3735268	.	T	C	386.77	.	AC=2;AF=1.00;AN=2;DP=15;ExcessHet=3.0103;FS=0.000;MLEAC=2;MLEAF=1.00;MQ=44.00;QD=25.78;SOR=2.448	GT:AD:DP:GQ:PL	1/1:0,15:15:45:415,45,0
X	3736219	.	A	T	1160.77	.	AC=2;AF=1.00;AN=2;DP=28;ExcessHet=3.0103;FS=0.000;MLEAC=2;MLEAF=1.00;MQ=43.79;QD=32.02;SOR=0.765	GT:AD:DP:GQ:PL	1/1:0,27:27:81:1189,81,0
X	3736221	.	T	C	1160.77	.	AC=2;AF=1.00;AN=2;DP=28;ExcessHet=3.0103;FS=0.000;MLEAC=2;MLEAF=1.00;MQ=43.79;QD=28.93;SOR=0.765	GT:AD:DP:GQ:PL	1/1:0,27:27:81:1189,81,0
X	3736455	.	TTG	T	424.73	.	AC=2;AF=1.00;AN=2;DP=23;ExcessHet=3.0103;FS=0.000;MLEAC=2;MLEAF=1.00;MQ=42.87;QD=26.55;SOR=0.941	GT:AD:DP:GQ:PL	1/1:0,16:16:48:462,48,0
X	3736648	.	T	G	540.77	.	AC=2;AF=1.00;AN=2;DP=12;ExcessHet=3.0103;FS=0.000;MLEAC=2;MLEAF=1.00;MQ=43.76;QD=39.59;SOR=1.981	GT:AD:DP:GQ:PL	1/1:0,12:12:39:569,39,0
X	3736653	.	G	GA	531.73	.	AC=2;AF=1.00;AN=2;DP=12;ExcessHet=3.0103;FS=0.000;MLEAC=2;MLEAF=1.00;MQ=43.51;QD=30.30;SOR=1.445	GT:AD:DP:GQ:PL	1/1:0,12:12:39:569,39,0
X	3736663	.	G	T	376.78	.	AC=2;AF=1.00;AN=2;DP=9;ExcessHet=3.0103;FS=0.000;MLEAC=2;MLEAF=1.00;MQ=43.68;QD=33.59;SOR=2.093	GT:AD:DP:GQ:PL	1/1:0,9:9:27:405,27,0
X	3737174	.	T	A	455.77	.	AC=2;AF=1.00;AN=2;DP=18;ExcessHet=3.0103;FS=0.000;MLEAC=2;MLEAF=1.00;MQ=44.00;QD=25.32;SOR=0.914	GT:AD:DP:GQ:PL	1/1:0,18:18:54:484,54,0
X	3737588	.	C	A	262.77	.	AC=2;AF=1.00;AN=2;DP=11;ExcessHet=3.0103;FS=0.000;MLEAC=2;MLEAF=1.00;MQ=44.00;QD=23.89;SOR=1.270	GT:AD:DP:GQ:PL	1/1:0,11:11:33:291,33,0
X	3737608	.	AT	A	146.75	.	AC=2;AF=1.00;AN=2;DP=8;ExcessHet=3.0103;FS=0.000;MLEAC=2;MLEAF=1.00;MQ=44.00;QD=18.34;SOR=1.179	GT:AD:DP:GQ:PL	1/1:0,8:8:24:184,24,0
X	3737784	.	T	TG	492.74	.	AC=2;AF=1.00;AN=2;BaseQRankSum=-0.943;ClippingRankSum=0.000;DP=19;ExcessHet=3.0103;FS=0.000;MLEAC=2;MLEAF=1.00;MQ=43.90;MQRankSum=0.000;QD=25.93;ReadPosRankSum=-0.274;SOR=0.317	GT:AD:DP:GQ:PL	1/1:1,18:19:26:530,26,0
X	3738144	.	GACAC	G	804.73	.	AC=2;AF=1.00;AN=2;DP=27;ExcessHet=3.0103;FS=0.000;MLEAC=2;MLEAF=1.00;MQ=43.61;QD=32.09;SOR=2.833	GT:AD:DP:GQ:PL	1/1:0,20:20:60:840,60,0
X	3739850	.	G	GGTGCGTCGCGAATTCTGAGAGCGAAAAATAACAAAACAGAAAATAACAACAAATACCGCAGTGGAAGAACCAAAAATCACTAAA	2421.73	.	AC=2;AF=1.00;AN=2;DP=19;ExcessHet=3.0103;FS=0.000;MLEAC=2;MLEAF=1.00;MQ=42.47;QD=27.22;SOR=1.292	GT:AD:DP:GQ:PL	1/1:0,19:19:99:2459,164,0
X	3740257	.	C	T	558.77	.	AC=2;AF=1.00;AN=2;BaseQRankSum=1.982;ClippingRankSum=0.000;DP=23;ExcessHet=3.0103;FS=3.203;MLEAC=2;MLEAF=1.00;MQ=44.00;MQRankSum=0.000;QD=24.29;ReadPosRankSum=-0.418;SOR=0.499	GT:AD:DP:GQ:PL	1/1:1,22:23:59:587,59,0
X	3743322	.	TATCGA	T	953.73	.	AC=2;AF=1.00;AN=2;DP=25;ExcessHet=3.0103;FS=0.000;MLEAC=2;MLEAF=1.00;MQ=43.55;QD=27.53;SOR=0.874	GT:AD:DP:GQ:PL	1/1:0,22:22:67:991,67,0
X	3743810	.	T	C	1140.77	.	AC=2;AF=1.00;AN=2;DP=45;ExcessHet=3.0103;FS=0.000;MLEAC=2;MLEAF=1.00;MQ=43.41;QD=25.35;SOR=1.154	GT:AD:DP:GQ:PL	1/1:0,45:45:99:1169,134,0
X	3743952	.	T	G	814.77	.	AC=2;AF=1.00;AN=2;DP=31;ExcessHet=3.0103;FS=0.000;MLEAC=2;MLEAF=1.00;MQ=44.00;QD=26.28;SOR=0.756	GT:AD:DP:GQ:PL	1/1:0,31:31:93:843,93,0
X	3746015	.	A	G	639.77	.	AC=2;AF=1.00;AN=2;DP=25;ExcessHet=3.0103;FS=0.000;MLEAC=2;MLEAF=1.00;MQ=43.88;QD=25.59;SOR=0.770	GT:AD:DP:GQ:PL	1/1:0,25:25:75:668,75,0
X	3746130	.	G	T	639.77	.	AC=2;AF=1.00;AN=2;DP=25;ExcessHet=3.0103;FS=0.000;MLEAC=2;MLEAF=1.00;MQ=43.92;QD=26.66;SOR=1.270	GT:AD:DP:GQ:PL	1/1:0,24:24:72:668,72,0
X	3748523	.	C	T	861.77	.	AC=2;AF=1.00;AN=2;DP=33;ExcessHet=3.0103;FS=0.000;MLEAC=2;MLEAF=1.00;MQ=43.91;QD=26.11;SOR=1.022	GT:AD:DP:GQ:PL	1/1:0,33:33:99:890,99,0
X	3749793	.	CAA	C	906.73	.	AC=2;AF=1.00;AN=2;DP=37;ExcessHet=3.0103;FS=0.000;MLEAC=1;MLEAF=0.500;MQ=44.00;QD=26.67;SOR=2.066	GT:AD:DP:GQ:PL	1/1:0,34:34:99:912,101,0
X	3750359	.	ACCC	A	445.73	.	AC=2;AF=1.00;AN=2;DP=12;ExcessHet=3.0103;FS=0.000;MLEAC=2;MLEAF=1.00;MQ=44.00;QD=24.66;SOR=1.022	GT:AD:DP:GQ:PL	1/1:0,12:12:36:483,36,0
X	3750914	.	G	T	253.77	.	AC=2;AF=1.00;AN=2;DP=11;ExcessHet=3.0103;FS=0.000;MLEAC=2;MLEAF=1.00;MQ=43.28;QD=23.07;SOR=0.859	GT:AD:DP:GQ:PL	1/1:0,11:11:32:282,32,0
X	3751151	.	GTTGT	G	245.73	.	AC=2;AF=1.00;AN=2;DP=18;ExcessHet=3.0103;FS=0.000;MLEAC=2;MLEAF=1.00;MQ=44.16;QD=17.55;SOR=3.912	GT:AD:DP:GQ:PL	1/1:0,14:14:42:283,42,0
X	3751447	.	G	A	753.77	.	AC=2;AF=1.00;AN=2;DP=30;ExcessHet=3.0103;FS=0.000;MLEAC=2;MLEAF=1.00;MQ=44.00;QD=25.99;SOR=1.942	GT:AD:DP:GQ:PL	1/1:0,29:29:87:782,87,0
X	3752042	.	ATT	A	313.73	.	AC=2;AF=1.00;AN=2;BaseQRankSum=0.126;ClippingRankSum=0.000;DP=31;ExcessHet=3.0103;FS=5.229;MLEAC=1;MLEAF=0.500;MQ=43.67;MQRankSum=0.000;QD=20.92;ReadPosRankSum=1.645;SOR=1.996	GT:AD:DP:GQ:PL	1/1:1,14:15:41:337,41,0
X	3752356	.	AT	A	736.73	.	AC=2;AF=1.00;AN=2;DP=38;ExcessHet=3.0103;FS=0.000;MLEAC=2;MLEAF=1.00;MQ=43.18;QD=19.91;SOR=0.746	GT:AD:DP:GQ:PL	1/1:0,37:37:99:774,110,0
X	3752555	.	TA	T	787.73	.	AC=2;AF=1.00;AN=2;DP=36;ExcessHet=3.0103;FS=0.000;MLEAC=2;MLEAF=1.00;MQ=43.92;QD=21.88;SOR=1.061	GT:AD:DP:GQ:PL	1/1:0,36:36:99:825,108,0
X	3752700	.	A	T	941.77	.	AC=2;AF=1.00;AN=2;BaseQRankSum=-0.711;ClippingRankSum=0.000;DP=38;ExcessHet=3.0103;FS=0.000;MLEAC=2;MLEAF=1.00;MQ=43.95;MQRankSum=0.000;QD=25.45;ReadPosRankSum=1.431;SOR=0.462	GT:AD:DP:GQ:PL	1/1:1,36:37:82:970,82,0
X	3752804	.	C	T	879.77	.	AC=2;AF=1.00;AN=2;BaseQRankSum=-1.019;ClippingRankSum=0.000;DP=36;ExcessHet=3.0103;FS=0.000;MLEAC=2;MLEAF=1.00;MQ=43.76;MQRankSum=-0.265;QD=24.44;ReadPosRankSum=-0.549;SOR=0.297	GT:AD:DP:GQ:PL	1/1:1,35:36:80:908,80,0
X	3753035	.	TAC	T	785.73	.	AC=2;AF=1.00;AN=2;DP=19;ExcessHet=3.0103;FS=0.000;MLEAC=2;MLEAF=1.00;MQ=41.79;QD=33.13;SOR=2.948	GT:AD:DP:GQ:PL	1/1:0,19:19:57:823,57,0
X	3753043	.	T	C	854.77	.	AC=2;AF=1.00;AN=2;DP=19;ExcessHet=3.0103;FS=0.000;MLEAC=2;MLEAF=1.00;MQ=41.17;QD=30.17;SOR=2.948	GT:AD:DP:GQ:PL	1/1:0,19:19:60:883,60,0
X	3753051	.	A	ATATCACTG	817.73	.	AC=2;AF=1.00;AN=2;DP=18;ExcessHet=3.0103;FS=0.000;MLEAC=2;MLEAF=1.00;MQ=41.82;QD=29.33;SOR=3.500	GT:AD:DP:GQ:PL	1/1:0,18:18:57:855,57,0
X	3753056	.	A	T	736.77	.	AC=2;AF=1.00;AN=2;DP=17;ExcessHet=3.0103;FS=0.000;MLEAC=2;MLEAF=1.00;MQ=41.68;QD=29.63;SOR=4.294	GT:AD:DP:GQ:PL	1/1:0,17:17:51:765,51,0
X	3753064	.	T	G	750.77	.	AC=2;AF=1.00;AN=2;DP=16;ExcessHet=3.0103;FS=0.000;MLEAC=2;MLEAF=1.00;MQ=42.65;QD=27.95;SOR=5.670	GT:AD:DP:GQ:PL	1/1:0,16:16:54:779,54,0
X	3753193	.	A	AAATATTGTAGTAGTTCACC	98.25	.	AC=2;AF=1.00;AN=2;DP=3;ExcessHet=3.0103;FS=0.000;MLEAC=2;MLEAF=1.00;MQ=38.72;QD=32.75;SOR=2.833	GT:AD:DP:GQ:PL	1/1:0,3:3:9:135,9,0
X	3753195	.	T	TGTTGTTTACCGCTATATCACC	98.25	.	AC=2;AF=1.00;AN=2;DP=0;ExcessHet=3.0103;FS=0.000;MLEAC=2;MLEAF=1.00;MQ=NaN;SOR=0.693	GT:GQ:PL	1/1:9:135,9,0
X	3761470	.	G	GCA	862.73	.	AC=2;AF=1.00;AN=2;DP=20;ExcessHet=3.0103;FS=0.000;MLEAC=2;MLEAF=1.00;MQ=42.49;QD=36.82;SOR=1.127	GT:AD:DP:GQ:PL	1/1:0,20:20:60:900,60,0
X	3761476	.	A	ATACAGGCTTATGTGCTC	952.73	.	AC=2;AF=1.00;AN=2;DP=21;ExcessHet=3.0103;FS=0.000;MLEAC=2;MLEAF=1.00;MQ=42.47;QD=28.07;SOR=0.990	GT:AD:DP:GQ:PL	1/1:0,21:21:66:990,66,0
X	3761483	.	T	TTTCCCCATTTTTTTTTCTTTTTTTGCTTG	860.73	.	AC=2;AF=1.00;AN=2;DP=14;ExcessHet=3.0103;FS=0.000;MLEAC=2;MLEAF=1.00;MQ=42.12;QD=31.06;SOR=0.976	GT:AD:DP:GQ:PL	1/1:0,14:14:59:898,59,0
X	3761930	.	AT	A	582.73	.	AC=2;AF=1.00;AN=2;DP=38;ExcessHet=3.0103;FS=0.000;MLEAC=2;MLEAF=1.00;MQ=43.95;QD=19.42;SOR=0.826	GT:AD:DP:GQ:PL	1/1:0,30:30:89:620,89,0
X	3762557	.	TCAA	T	369.74	.	AC=2;AF=1.00;AN=2;DP=11;ExcessHet=3.0103;FS=0.000;MLEAC=2;MLEAF=1.00;MQ=42.77;QD=28.86;SOR=1.609	GT:AD:DP:GQ:PL	1/1:0,10:10:30:407,30,0
X	3762593	.	G	GCAACAA	678.73	.	AC=2;AF=1.00;AN=2;DP=18;ExcessHet=3.0103;FS=0.000;MLEAC=2;MLEAF=1.00;MQ=34.73;QD=29.28;SOR=1.911	GT:AD:DP:GQ:PL	1/1:0,15:15:48:716,48,0
X	3763740	.	TATACATACA	T	1345.73	.	AC=2;AF=1.00;AN=2;DP=38;ExcessHet=3.0103;FS=0.000;MLEAC=2;MLEAF=1.00;MQ=43.55;QD=28.67;SOR=0.756	GT:AD:DP:GQ:PL	1/1:0,31:31:94:1383,94,0
X	3763853	.	T	G	994.77	.	AC=2;AF=1.00;AN=2;DP=39;ExcessHet=3.0103;FS=0.000;MLEAC=2;MLEAF=1.00;MQ=43.56;QD=25.51;SOR=0.743	GT:AD:DP:GQ:PL	1/1:0,39:39:99:1023,116,0
X	3764213	.	A	G	719.77	.	AC=2;AF=1.00;AN=2;DP=29;ExcessHet=3.0103;FS=0.000;MLEAC=2;MLEAF=1.00;MQ=43.93;QD=24.82;SOR=0.906	GT:AD:DP:GQ:PL	1/1:0,29:29:86:748,86,0
X	3764261	.	G	C	1004.77	.	AC=2;AF=1.00;AN=2;DP=24;ExcessHet=3.0103;FS=0.000;MLEAC=2;MLEAF=1.00;MQ=43.92;QD=31.00;SOR=0.693	GT:AD:DP:GQ:PL	1/1:0,24:24:72:1033,72,0
X	3764277	.	C	G	961.77	.	AC=2;AF=1.00;AN=2;DP=22;ExcessHet=3.0103;FS=0.000;MLEAC=2;MLEAF=1.00;MQ=44.00;QD=29.15;SOR=0.693	GT:AD:DP:GQ:PL	1/1:0,22:22:66:990,66,0
X	3764286	.	T	TG	991.73	.	AC=2;AF=1.00;AN=2;DP=22;ExcessHet=3.0103;FS=0.000;MLEAC=2;MLEAF=1.00;MQ=44.00;QD=33.39;SOR=0.693	GT:AD:DP:GQ:PL	1/1:0,22:22:69:1029,69,0
X	3764480	.	T	A	470.77	.	AC=2;AF=1.00;AN=2;DP=23;ExcessHet=3.0103;FS=0.000;MLEAC=2;MLEAF=1.00;MQ=42.71;QD=26.15;SOR=1.179	GT:AD:DP:GQ:PL	1/1:0,18:18:54:499,54,0
X	3764602	.	CCCACGTGG	C	1357.73	.	AC=2;AF=1.00;AN=2;DP=31;ExcessHet=3.0103;FS=0.000;MLEAC=2;MLEAF=1.00;MQ=43.50;QD=26.60;SOR=0.756	GT:AD:DP:GQ:PL	1/1:0,31:31:93:1395,93,0
X	3764612	.	G	T	1366.77	.	AC=2;AF=1.00;AN=2;DP=31;ExcessHet=3.0103;FS=0.000;MLEAC=2;MLEAF=1.00;MQ=43.50;QD=33.56;SOR=0.756	GT:AD:DP:GQ:PL	1/1:0,31:31:93:1395,93,0
X	3764882	.	C	CTTTT	1627.73	.	AC=2;AF=1.00;AN=2;DP=38;ExcessHet=3.0103;FS=0.000;MLEAC=2;MLEAF=1.00;MQ=39.09;QD=33.99;SOR=0.746	GT:AD:DP:GQ:PL	1/1:0,37:37:99:1665,111,0
X	3764883	.	GCA	G	1717.73	.	AC=2;AF=1.00;AN=2;DP=37;ExcessHet=3.0103;FS=0.000;MLEAC=2;MLEAF=1.00;MQ=39.09;QD=28.67;SOR=0.746	GT:AD:DP:GQ:PL	1/1:0,37:37:99:1755,117,0
X	3764887	.	C	T	1767.77	.	AC=2;AF=1.00;AN=2;DP=39;ExcessHet=3.0103;FS=0.000;MLEAC=2;MLEAF=1.00;MQ=38.71;QD=27.51;SOR=0.743	GT:AD:DP:GQ:PL	1/1:0,39:39:99:1796,120,0
X	3764888	.	A	ACTAAT	1758.73	.	AC=2;AF=1.00;AN=2;DP=39;ExcessHet=3.0103;FS=0.000;MLEAC=2;MLEAF=1.00;MQ=38.71;QD=31.60;SOR=0.743	GT:AD:DP:GQ:PL	1/1:0,39:39:99:1796,120,0
X	3765197	.	A	AT	1762.73	.	AC=2;AF=1.00;AN=2;BaseQRankSum=1.092;ClippingRankSum=0.000;DP=41;ExcessHet=3.0103;FS=3.716;MLEAC=2;MLEAF=1.00;MQ=37.60;MQRankSum=0.266;QD=30.57;ReadPosRankSum=0.477;SOR=0.808	GT:AD:DP:GQ:PL	1/1:1,39:40:81:1800,81,0
X	3765198	.	A	ATCAACGTTT	1762.73	.	AC=2;AF=1.00;AN=2;BaseQRankSum=0.535;ClippingRankSum=0.000;DP=41;ExcessHet=3.0103;FS=3.716;MLEAC=2;MLEAF=1.00;MQ=37.60;MQRankSum=0.266;QD=28.77;ReadPosRankSum=0.477;SOR=0.808	GT:AD:DP:GQ:PL	1/1:1,39:40:81:1800,81,0
X	3765210	.	T	TATGTAG	1710.73	.	AC=2;AF=1.00;AN=2;BaseQRankSum=-0.129;ClippingRankSum=0.000;DP=43;ExcessHet=3.0103;FS=4.191;MLEAC=2;MLEAF=1.00;MQ=38.60;MQRankSum=0.506;QD=34.15;ReadPosRankSum=1.115;SOR=1.131	GT:AD:DP:GQ:PL	1/1:1,41:42:81:1748,81,0
X	3765223	.	T	G	950.77	.	AC=2;AF=1.00;AN=2;DP=37;ExcessHet=3.0103;FS=0.000;MLEAC=2;MLEAF=1.00;MQ=40.26;QD=26.41;SOR=1.547	GT:AD:DP:GQ:PL	1/1:0,36:36:99:979,108,0
X	3765238	.	T	C	1020.77	.	AC=2;AF=1.00;AN=2;DP=38;ExcessHet=3.0103;FS=0.000;MLEAC=2;MLEAF=1.00;MQ=40.51;QD=26.86;SOR=1.179	GT:AD:DP:GQ:PL	1/1:0,38:38:99:1049,114,0
X	3765343	.	T	G	1337.77	.	AC=2;AF=1.00;AN=2;DP=49;ExcessHet=3.0103;FS=0.000;MLEAC=2;MLEAF=1.00;MQ=42.54;QD=27.30;SOR=0.733	GT:AD:DP:GQ:PL	1/1:0,49:49:99:1366,147,0
X	3765386	.	A	G	1302.77	.	AC=2;AF=1.00;AN=2;DP=49;ExcessHet=3.0103;FS=0.000;MLEAC=2;MLEAF=1.00;MQ=42.91;QD=27.14;SOR=0.776	GT:AD:DP:GQ:PL	1/1:0,48:48:99:1331,144,0
X	3765426	.	G	C	1151.77	.	AC=2;AF=1.00;AN=2;DP=43;ExcessHet=3.0103;FS=0.000;MLEAC=2;MLEAF=1.00;MQ=43.24;QD=26.79;SOR=0.836	GT:AD:DP:GQ:PL	1/1:0,43:43:99:1180,129,0
X	3765475	.	C	T	1192.77	.	AC=2;AF=1.00;AN=2;BaseQRankSum=0.961;ClippingRankSum=0.000;DP=47;ExcessHet=3.0103;FS=0.000;MLEAC=2;MLEAF=1.00;MQ=43.67;MQRankSum=-0.396;QD=25.38;ReadPosRankSum=1.512;SOR=0.299	GT:AD:DP:GQ:PL	1/1:1,46:47:99:1221,117,0
X	3765524	.	T	A	1227.77	.	AC=2;AF=1.00;AN=2;BaseQRankSum=1.415;ClippingRankSum=0.000;DP=50;ExcessHet=3.0103;FS=3.071;MLEAC=2;MLEAF=1.00;MQ=43.73;MQRankSum=-0.535;QD=24.56;ReadPosRankSum=0.941;SOR=0.123	GT:AD:DP:GQ:PL	1/1:2,48:50:98:1256,98,0
X	3765549	.	ATGTG	A	1727.73	.	AC=2;AF=1.00;AN=2;BaseQRankSum=-0.570;ClippingRankSum=0.000;DP=46;ExcessHet=3.0103;FS=0.000;MLEAC=2;MLEAF=1.00;MQ=43.74;MQRankSum=-0.521;QD=29.00;ReadPosRankSum=0.762;SOR=0.892	GT:AD:DP:GQ:PL	1/1:2,42:44:42:1765,42,0
X	3765640	.	ACTTGTG	A	1429.73	.	AC=1;AF=0.500;AN=2;BaseQRankSum=-0.210;ClippingRankSum=0.000;DP=36;ExcessHet=3.0103;FS=0.000;MLEAC=1;MLEAF=0.500;MQ=43.84;MQRankSum=-0.201;QD=25.36;ReadPosRankSum=-0.771;SOR=0.516	GT:AD:DP:GQ:PL	0/1:1,35:36:69:1467,0,69
X	3765649	.	AACTTGTGT	A	1459.73	.	AC=1;AF=0.500;AN=2;BaseQRankSum=0.693;ClippingRankSum=0.000;DP=37;ExcessHet=3.0103;FS=0.000;MLEAC=1;MLEAF=0.500;MQ=43.84;MQRankSum=-0.198;QD=34.87;ReadPosRankSum=-0.674;SOR=0.462	GT:AD:DP:GQ:PL	0/1:1,36:37:66:1497,0,66
X	3765848	.	T	TA	580.73	.	AC=2;AF=1.00;AN=2;BaseQRankSum=-0.397;ClippingRankSum=0.000;DP=40;ExcessHet=3.0103;FS=2.707;MLEAC=2;MLEAF=1.00;MQ=43.54;MQRankSum=2.123;QD=16.59;ReadPosRankSum=-0.767;SOR=0.151	GT:AD:DP:GQ:PL	1/1:3,32:35:41:618,41,0
X	3766350	.	GGGGGA	G	292.74	.	AC=2;AF=1.00;AN=2;DP=9;ExcessHet=3.0103;FS=0.000;MLEAC=2;MLEAF=1.00;MQ=43.78;QD=32.53;SOR=1.402	GT:AD:DP:GQ:PL	1/1:0,9:9:27:330,27,0
X	3766765	.	G	GT	346.73	.	AC=2;AF=1.00;AN=2;BaseQRankSum=1.244;ClippingRankSum=0.000;DP=16;ExcessHet=3.0103;FS=4.150;MLEAC=2;MLEAF=1.00;MQ=43.42;MQRankSum=0.000;QD=26.67;ReadPosRankSum=1.472;SOR=1.250	GT:AD:DP:GQ:PL	1/1:1,12:13:44:384,44,0
X	3767049	.	C	G	51.28	.	AC=2;AF=1.00;AN=2;DP=6;ExcessHet=3.0103;FS=0.000;MLEAC=2;MLEAF=1.00;MQ=38.69;QD=17.09;SOR=2.833	GT:AD:DP:GQ:PL	1/1:0,3:3:9:79,9,0
X	3767195	.	CT	C	853.73	.	AC=2;AF=1.00;AN=2;DP=20;ExcessHet=3.0103;FS=0.000;MLEAC=2;MLEAF=1.00;MQ=43.90;QD=29.46;SOR=3.611	GT:AD:DP:GQ:PL	1/1:0,19:19:60:891,60,0
X	3767197	.	G	C	862.77	.	AC=2;AF=1.00;AN=2;DP=21;ExcessHet=3.0103;FS=0.000;MLEAC=2;MLEAF=1.00;MQ=43.91;QD=27.33;SOR=3.716	GT:AD:DP:GQ:PL	1/1:0,20:20:60:891,60,0
X	3767282	.	G	C	810.77	.	AC=2;AF=1.00;AN=2;DP=29;ExcessHet=3.0103;FS=0.000;MLEAC=2;MLEAF=1.00;MQ=43.55;QD=27.96;SOR=2.226	GT:AD:DP:GQ:PL	1/1:0,29:29:87:839,87,0
X	3768065	.	A	AC	96.73	.	AC=1;AF=0.500;AN=2;BaseQRankSum=-0.072;ClippingRankSum=0.000;DP=23;ExcessHet=3.0103;FS=0.000;MLEAC=1;MLEAF=0.500;MQ=42.19;MQRankSum=0.177;QD=6.91;ReadPosRankSum=-1.502;SOR=0.693	GT:AD:DP:GQ:PL	0/1:4,10:14:36:134,0,36
X	3768318	.	G	GA	505.73	.	AC=2;AF=1.00;AN=2;BaseQRankSum=0.483;ClippingRankSum=0.000;DP=28;ExcessHet=3.0103;FS=4.771;MLEAC=2;MLEAF=1.00;MQ=41.99;MQRankSum=-0.379;QD=18.73;ReadPosRankSum=1.609;SOR=1.549	GT:AD:DP:GQ:PL	1/1:1,26:27:57:543,57,0
X	3768604	.	CCA	C	533.73	.	AC=2;AF=1.00;AN=2;DP=23;ExcessHet=3.0103;FS=0.000;MLEAC=2;MLEAF=1.00;MQ=42.71;QD=28.09;SOR=2.948	GT:AD:DP:GQ:PL	1/1:0,19:19:57:571,57,0
X	3770212	.	G	A	915.77	.	AC=2;AF=1.00;AN=2;DP=34;ExcessHet=3.0103;FS=0.000;MLEAC=2;MLEAF=1.00;MQ=43.66;QD=26.93;SOR=0.693	GT:AD:DP:GQ:PL	1/1:0,34:34:99:944,102,0
X	3770807	.	T	TA	513.73	.	AC=2;AF=1.00;AN=2;BaseQRankSum=-0.556;ClippingRankSum=0.000;DP=33;ExcessHet=3.0103;FS=0.000;MLEAC=2;MLEAF=1.00;MQ=44.34;MQRankSum=0.000;QD=17.71;ReadPosRankSum=0.967;SOR=0.287	GT:AD:DP:GQ:PL	1/1:1,28:29:65:551,65,0
X	3771896	.	AT	A	790.73	.	AC=2;AF=1.00;AN=2;DP=43;ExcessHet=3.0103;FS=0.000;MLEAC=2;MLEAF=1.00;MQ=44.20;QD=20.28;SOR=0.743	GT:AD:DP:GQ:PL	1/1:0,39:39:99:828,116,0
X	3772358	.	CT	C	938.73	.	AC=2;AF=1.00;AN=2;DP=47;ExcessHet=3.0103;FS=0.000;MLEAC=2;MLEAF=1.00;MQ=44.00;QD=20.41;SOR=1.203	GT:AD:DP:GQ:PL	1/1:0,46:46:99:976,137,0
X	3772512	.	A	C	717.77	.	AC=2;AF=1.00;AN=2;DP=27;ExcessHet=3.0103;FS=0.000;MLEAC=2;MLEAF=1.00;MQ=44.00;QD=26.58;SOR=0.922	GT:AD:DP:GQ:PL	1/1:0,27:27:81:746,81,0
X	3772569	.	T	A	645.77	.	AC=2;AF=1.00;AN=2;DP=25;ExcessHet=3.0103;FS=0.000;MLEAC=2;MLEAF=1.00;MQ=44.00;QD=25.83;SOR=0.770	GT:AD:DP:GQ:PL	1/1:0,25:25:75:674,75,0
X	3774995	.	TA	T	943.73	.	AC=2;AF=1.00;AN=2;DP=46;ExcessHet=3.0103;FS=0.000;MLEAC=2;MLEAF=1.00;MQ=44.48;QD=20.97;SOR=0.929	GT:AD:DP:GQ:PL	1/1:0,45:45:99:981,134,0
X	3775258	.	G	GTT	778.73	.	AC=2;AF=1.00;AN=2;DP=29;ExcessHet=3.0103;FS=0.000;MLEAC=2;MLEAF=1.00;MQ=44.00;QD=31.15;SOR=0.693	GT:AD:DP:GQ:PL	1/1:0,25:25:83:816,83,0
X	3776447	.	G	GT	635.73	.	AC=2;AF=1.00;AN=2;DP=32;ExcessHet=3.0103;FS=0.000;MLEAC=2;MLEAF=1.00;MQ=43.94;QD=19.87;SOR=1.179	GT:AD:DP:GQ:PL	1/1:0,32:32:95:673,95,0
X	3778947	.	CT	C	465.73	.	AC=2;AF=1.00;AN=2;DP=24;ExcessHet=3.0103;FS=0.000;MLEAC=2;MLEAF=1.00;MQ=44.00;QD=20.25;SOR=1.426	GT:AD:DP:GQ:PL	1/1:0,23:23:69:503,69,0
X	3778977	.	C	T	692.77	.	AC=2;AF=1.00;AN=2;DP=27;ExcessHet=3.0103;FS=0.000;MLEAC=2;MLEAF=1.00;MQ=43.93;QD=25.66;SOR=1.528	GT:AD:DP:GQ:PL	1/1:0,27:27:81:721,81,0
X	3779246	.	G	C	821.77	.	AC=2;AF=1.00;AN=2;DP=31;ExcessHet=3.0103;FS=0.000;MLEAC=2;MLEAF=1.00;MQ=43.67;QD=26.51;SOR=0.756	GT:AD:DP:GQ:PL	1/1:0,31:31:93:850,93,0
X	3779852	.	A	ACTCTCTCTCT	561.73	.	AC=2;AF=1.00;AN=2;DP=23;ExcessHet=3.0103;FS=0.000;MLEAC=1;MLEAF=0.500;MQ=39.95;QD=32.22;SOR=1.179	GT:AD:DP:GQ:PL	1/1:0,15:15:43:560,43,0
X	3782701	.	C	CCAGCAGCAGCAA	1131.73	.	AC=2;AF=1.00;AN=2;DP=25;ExcessHet=3.0103;FS=0.000;MLEAC=2;MLEAF=1.00;MQ=43.73;QD=26.06;SOR=0.963	GT:AD:DP:GQ:PL	1/1:0,23:23:78:1169,78,0
X	3784907	.	T	G	1032.77	.	AC=2;AF=1.00;AN=2;DP=39;ExcessHet=3.0103;FS=0.000;MLEAC=2;MLEAF=1.00;MQ=44.00;QD=26.48;SOR=0.968	GT:AD:DP:GQ:PL	1/1:0,39:39:99:1061,117,0
X	3785258	.	A	C	897.77	.	AC=2;AF=1.00;AN=2;DP=34;ExcessHet=3.0103;FS=0.000;MLEAC=2;MLEAF=1.00;MQ=44.00;QD=26.40;SOR=0.693	GT:AD:DP:GQ:PL	1/1:0,34:34:99:926,102,0
X	3786991	.	C	T	972.77	.	AC=2;AF=1.00;AN=2;DP=38;ExcessHet=3.0103;FS=0.000;MLEAC=2;MLEAF=1.00;MQ=43.95;QD=26.29;SOR=1.121	GT:AD:DP:GQ:PL	1/1:0,37:37:99:1001,111,0
X	3787262	.	TTA	T	194.92	.	AC=2;AF=1.00;AN=2;BaseQRankSum=-1.125;ClippingRankSum=0.000;DP=22;ExcessHet=3.0103;FS=0.000;MLEAC=2;MLEAF=1.00;MQ=40.01;MQRankSum=-0.692;QD=17.72;ReadPosRankSum=1.426;SOR=0.223	GT:AD:DP:GQ:PL	1/1:1,10:11:5:231,5,0
X	3787307	.	G	C	481.77	.	AC=2;AF=1.00;AN=2;DP=21;ExcessHet=3.0103;FS=0.000;MLEAC=2;MLEAF=1.00;MQ=41.28;QD=25.36;SOR=1.981	GT:AD:DP:GQ:PL	1/1:0,19:19:57:510,57,0
X	3787497	.	C	CCACA	551.73	.	AC=2;AF=1.00;AN=2;DP=20;ExcessHet=3.0103;FS=0.000;MLEAC=2;MLEAF=1.00;MQ=42.79;QD=29.72;SOR=1.765	GT:AD:DP:GQ:PL	1/1:0,14:14:42:589,42,0
X	3789555	.	G	A	870.77	.	AC=2;AF=1.00;AN=2;DP=22;ExcessHet=3.0103;FS=0.000;MLEAC=2;MLEAF=1.00;MQ=44.00;QD=30.79;SOR=1.329	GT:AD:DP:GQ:PL	1/1:0,22:22:69:899,69,0
X	3789568	.	G	GAA	817.73	.	AC=2;AF=1.00;AN=2;DP=22;ExcessHet=3.0103;FS=0.000;MLEAC=2;MLEAF=1.00;MQ=44.00;QD=27.47;SOR=1.085	GT:AD:DP:GQ:PL	1/1:0,22:22:64:855,64,0
X	3789694	.	T	TAA	748.73	.	AC=2;AF=1.00;AN=2;DP=29;ExcessHet=3.0103;FS=0.000;MLEAC=2;MLEAF=1.00;MQ=42.34;QD=29.95;SOR=1.136	GT:AD:DP:GQ:PL	1/1:0,25:25:81:786,81,0
X	3789895	.	T	C	753.77	.	AC=2;AF=1.00;AN=2;DP=19;ExcessHet=3.0103;FS=0.000;MLEAC=2;MLEAF=1.00;MQ=38.29;QD=33.70;SOR=1.292	GT:AD:DP:GQ:PL	1/1:0,19:19:57:782,57,0
X	3789918	.	G	T	877.77	.	AC=2;AF=1.00;AN=2;DP=23;ExcessHet=3.0103;FS=0.000;MLEAC=2;MLEAF=1.00;MQ=37.04;QD=28.99;SOR=1.708	GT:AD:DP:GQ:PL	1/1:0,23:23:69:906,69,0
X	3789949	.	T	C	493.77	.	AC=2;AF=1.00;AN=2;DP=20;ExcessHet=3.0103;FS=0.000;MLEAC=2;MLEAF=1.00;MQ=37.03;QD=24.69;SOR=2.093	GT:AD:DP:GQ:PL	1/1:0,20:20:60:522,60,0
X	3790035	.	GTATTTATGCA	G	502.73	.	AC=2;AF=1.00;AN=2;DP=12;ExcessHet=3.0103;FS=0.000;MLEAC=2;MLEAF=1.00;MQ=39.81;QD=29.89;SOR=3.611	GT:AD:DP:GQ:PL	1/1:0,12:12:36:540,36,0
X	3790097	.	CTTATTAATAATATTAATATATT	C	142	.	AC=2;AF=1.00;AN=2;DP=4;ExcessHet=3.0103;FS=0.000;MLEAC=2;MLEAF=1.00;MQ=44.00;QD=32.27;SOR=3.258	GT:AD:DP:GQ:PL	1/1:0,4:4:12:179,12,0
X	3790121	.	A	G	151.03	.	AC=2;AF=1.00;AN=2;DP=4;ExcessHet=3.0103;FS=0.000;MLEAC=2;MLEAF=1.00;MQ=44.00;QD=31.88;SOR=3.258	GT:AD:DP:GQ:PL	1/1:0,4:4:12:179,12,0
X	3790122	.	T	G	151.03	.	AC=2;AF=1.00;AN=2;DP=3;ExcessHet=3.0103;FS=0.000;MLEAC=2;MLEAF=1.00;MQ=44.00;QD=30.19;SOR=2.833	GT:AD:DP:GQ:PL	1/1:0,3:3:12:179,12,0
X	3790124	.	T	C	107.28	.	AC=2;AF=1.00;AN=2;DP=2;ExcessHet=3.0103;FS=0.000;MLEAC=2;MLEAF=1.00;MQ=44.00;QD=31.52;SOR=2.303	GT:AD:DP:GQ:PL	1/1:0,2:2:9:135,9,0
X	3795696	.	G	A	62.74	.	AC=2;AF=1.00;AN=2;DP=2;ExcessHet=3.0103;FS=0.000;MLEAC=2;MLEAF=1.00;MQ=44.00;QD=31.37;SOR=2.303	GT:AD:DP:GQ:PL	1/1:0,2:2:6:90,6,0
X	3795699	.	T	A	62.74	.	AC=2;AF=1.00;AN=2;DP=2;ExcessHet=3.0103;FS=0.000;MLEAC=2;MLEAF=1.00;MQ=44.00;QD=31.37;SOR=2.303	GT:AD:DP:GQ:PL	1/1:0,2:2:6:90,6,0
X	3796714	.	T	C	931.77	.	AC=2;AF=1.00;AN=2;DP=35;ExcessHet=3.0103;FS=0.000;MLEAC=2;MLEAF=1.00;MQ=36.12;QD=26.62;SOR=1.483	GT:AD:DP:GQ:PL	1/1:0,35:35:99:960,105,0
X	3797421	.	G	A	1087.77	.	AC=2;AF=1.00;AN=2;DP=41;ExcessHet=3.0103;FS=0.000;MLEAC=2;MLEAF=1.00;MQ=38.02;QD=26.53;SOR=1.347	GT:AD:DP:GQ:PL	1/1:0,41:41:99:1116,123,0
X	3797601	.	G	A	544.77	.	AC=2;AF=1.00;AN=2;DP=21;ExcessHet=3.0103;FS=0.000;MLEAC=2;MLEAF=1.00;MQ=40.12;QD=25.94;SOR=6.184	GT:AD:DP:GQ:PL	1/1:0,21:21:63:573,63,0
X	3797746	.	C	G	280.77	.	AC=2;AF=1.00;AN=2;DP=11;ExcessHet=3.0103;FS=0.000;MLEAC=2;MLEAF=1.00;MQ=35.95;QD=25.52;SOR=3.442	GT:AD:DP:GQ:PL	1/1:0,11:11:33:309,33,0
X	3798994	.	C	T	904.77	.	AC=2;AF=1.00;AN=2;DP=34;ExcessHet=3.0103;FS=0.000;MLEAC=2;MLEAF=1.00;MQ=37.64;QD=26.61;SOR=0.941	GT:AD:DP:GQ:PL	1/1:0,34:34:99:933,102,0
X	3799113	.	A	T	620.77	.	AC=2;AF=1.00;AN=2;DP=24;ExcessHet=3.0103;FS=0.000;MLEAC=2;MLEAF=1.00;MQ=43.09;QD=25.87;SOR=4.977	GT:AD:DP:GQ:PL	1/1:0,24:24:72:649,72,0
X	3799226	.	A	G	240.77	.	AC=2;AF=1.00;AN=2;DP=10;ExcessHet=3.0103;FS=0.000;MLEAC=2;MLEAF=1.00;MQ=40.46;QD=24.08;SOR=2.303	GT:AD:DP:GQ:PL	1/1:0,10:10:30:269,30,0
X	3799714	.	A	G	109.90	.	AC=2;AF=1.00;AN=2;DP=5;ExcessHet=3.0103;FS=0.000;MLEAC=2;MLEAF=1.00;MQ=44.00;QD=21.98;SOR=1.022	GT:AD:DP:GQ:PL	1/1:0,5:5:15:138,15,0
X	3803883	.	TAA	T	53.70	.	AC=2;AF=1.00;AN=2;DP=3;ExcessHet=3.0103;FS=0.000;MLEAC=2;MLEAF=1.00;MQ=44.00;QD=26.85;SOR=2.303	GT:AD:DP:GQ:PL	1/1:0,2:2:6:90,6,0
X	3803887	.	A	T	62.74	.	AC=2;AF=1.00;AN=2;DP=3;ExcessHet=3.0103;FS=0.000;MLEAC=2;MLEAF=1.00;MQ=44.00;QD=31.37;SOR=2.303	GT:AD:DP:GQ:PL	1/1:0,2:2:6:90,6,0
X	3804362	.	ACCACCGC	A	98.25	.	AC=2;AF=1.00;AN=2;DP=4;ExcessHet=3.0103;FS=0.000;MLEAC=2;MLEAF=1.00;MQ=44.00;QD=32.75;SOR=2.833	GT:AD:DP:GQ:PL	1/1:0,3:3:9:135,9,0
X	3805294	.	AC	A	87.87	.	AC=2;AF=1.00;AN=2;DP=5;ExcessHet=3.0103;FS=0.000;MLEAC=2;MLEAF=1.00;MQ=44.00;QD=17.57;SOR=3.611	GT:AD:DP:GQ:PL	1/1:0,5:5:15:125,15,0
X	3805600	.	C	A	759.77	.	AC=2;AF=1.00;AN=2;DP=28;ExcessHet=3.0103;FS=0.000;MLEAC=2;MLEAF=1.00;MQ=44.00;QD=27.13;SOR=0.693	GT:AD:DP:GQ:PL	1/1:0,28:28:84:788,84,0
X	3805874	.	C	CCCATTA	1358.73	.	AC=2;AF=1.00;AN=2;DP=35;ExcessHet=3.0103;FS=0.000;MLEAC=2;MLEAF=1.00;MQ=37.86;QD=23.49;SOR=0.826	GT:AD:DP:GQ:PL	1/1:0,30:30:99:1396,99,0
X	3806215	.	A	ACTGTTTTTCCAAGCCGTGTGTCTAGTAAAGAGCAATCAG	1167.73	.	AC=2;AF=1.00;AN=2;DP=18;ExcessHet=3.0103;FS=0.000;MLEAC=2;MLEAF=1.00;MQ=42.43;QD=33.00;SOR=1.179	GT:AD:DP:GQ:PL	1/1:0,18:18:81:1205,81,0
X	3806242	.	C	T	533.77	.	AC=2;AF=1.00;AN=2;DP=22;ExcessHet=3.0103;FS=0.000;MLEAC=2;MLEAF=1.00;MQ=43.24;QD=24.26;SOR=0.874	GT:AD:DP:GQ:PL	1/1:0,22:22:65:562,65,0
X	3806409	.	G	T	787.77	.	AC=2;AF=1.00;AN=2;DP=29;ExcessHet=3.0103;FS=0.000;MLEAC=2;MLEAF=1.00;MQ=43.53;QD=27.16;SOR=1.688	GT:AD:DP:GQ:PL	1/1:0,29:29:87:816,87,0
X	3806743	.	T	A	133.77	.	AC=1;AF=0.500;AN=2;BaseQRankSum=-0.282;ClippingRankSum=0.000;DP=16;ExcessHet=3.0103;FS=0.000;MLEAC=1;MLEAF=0.500;MQ=43.70;MQRankSum=-0.282;QD=14.86;SOR=1.609	GT:AD:DP:GQ:PL	0/1:2,7:9:28:162,0,28
X	3808299	.	A	AG	190.73	.	AC=2;AF=1.00;AN=2;DP=14;ExcessHet=3.0103;FS=0.000;MLEAC=2;MLEAF=1.00;MQ=43.37;QD=27.25;SOR=0.941	GT:AD:DP:GQ:PL	1/1:0,7:7:33:228,33,0
X	3808944	.	A	AT	40.06	.	AC=1;AF=0.500;AN=2;BaseQRankSum=-0.967;ClippingRankSum=0.000;DP=11;ExcessHet=3.0103;FS=0.000;MLEAC=1;MLEAF=0.500;MQ=43.82;MQRankSum=0.000;QD=6.68;ReadPosRankSum=0.253;SOR=1.329	GT:AD:DP:GQ:PL	0/1:2,4:6:11:77,0,11
X	3809781	.	A	C	1030.77	.	AC=2;AF=1.00;AN=2;DP=25;ExcessHet=3.0103;FS=0.000;MLEAC=2;MLEAF=1.00;MQ=42.54;QD=27.61;SOR=0.941	GT:AD:DP:GQ:PL	1/1:0,25:25:75:1059,75,0
X	3809804	.	G	A	1038.77	.	AC=2;AF=1.00;AN=2;DP=26;ExcessHet=3.0103;FS=0.000;MLEAC=2;MLEAF=1.00;MQ=42.67;QD=34.04;SOR=1.358	GT:AD:DP:GQ:PL	1/1:0,25:25:75:1067,75,0
X	3809913	.	A	G	650.77	.	AC=2;AF=1.00;AN=2;DP=16;ExcessHet=3.0103;FS=0.000;MLEAC=2;MLEAF=1.00;MQ=41.76;QD=29.44;SOR=4.174	GT:AD:DP:GQ:PL	1/1:0,16:16:48:679,48,0
X	3809930	.	G	GCAGCAC	748.73	.	AC=2;AF=1.00;AN=2;DP=17;ExcessHet=3.0103;FS=0.000;MLEAC=2;MLEAF=1.00;MQ=41.42;QD=31.04;SOR=2.712	GT:AD:DP:GQ:PL	1/1:0,17:17:57:786,57,0
X	3810174	.	C	A	673.77	.	AC=2;AF=1.00;AN=2;DP=25;ExcessHet=3.0103;FS=0.000;MLEAC=2;MLEAF=1.00;MQ=43.43;QD=26.95;SOR=1.609	GT:AD:DP:GQ:PL	1/1:0,25:25:75:702,75,0
X	3810188	.	T	C	1231.77	.	AC=2;AF=1.00;AN=2;DP=27;ExcessHet=3.0103;FS=0.000;MLEAC=2;MLEAF=1.00;MQ=43.37;QD=27.52;SOR=1.302	GT:AD:DP:GQ:PL	1/1:0,27:27:84:1260,84,0
X	3810192	.	C	T	1321.77	.	AC=2;AF=1.00;AN=2;DP=28;ExcessHet=3.0103;FS=0.000;MLEAC=2;MLEAF=1.00;MQ=43.39;QD=29.35;SOR=1.179	GT:AD:DP:GQ:PL	1/1:0,28:28:90:1350,90,0
X	3810196	.	C	A	1411.77	.	AC=2;AF=1.00;AN=2;DP=30;ExcessHet=3.0103;FS=0.000;MLEAC=2;MLEAF=1.00;MQ=43.43;QD=30.62;SOR=1.329	GT:AD:DP:GQ:PL	1/1:0,30:30:96:1440,96,0
X	3810202	.	G	T	1276.77	.	AC=2;AF=1.00;AN=2;DP=28;ExcessHet=3.0103;FS=0.000;MLEAC=2;MLEAF=1.00;MQ=43.46;QD=28.88;SOR=1.179	GT:AD:DP:GQ:PL	1/1:0,28:28:87:1305,87,0
X	3810209	.	A	C	1332.77	.	AC=2;AF=1.00;AN=2;DP=32;ExcessHet=3.0103;FS=0.000;MLEAC=2;MLEAF=1.00;MQ=43.53;QD=25.85;SOR=0.957	GT:AD:DP:GQ:PL	1/1:0,32:32:96:1361,96,0
X	3810576	.	CATATAT	C,CAT	1073.73	.	AC=1,1;AF=0.500,0.500;AN=2;DP=36;ExcessHet=3.0103;FS=0.000;MLEAC=1,1;MLEAF=0.500,0.500;MQ=43.20;QD=31.01;SOR=0.997	GT:AD:DP:GQ:PL	1/2:1,12,16:29:99:1111,436,431,295,0,214
X	3810670	.	T	C	692.77	.	AC=2;AF=1.00;AN=2;DP=27;ExcessHet=3.0103;FS=0.000;MLEAC=2;MLEAF=1.00;MQ=42.50;QD=25.66;SOR=1.528	GT:AD:DP:GQ:PL	1/1:0,27:27:81:721,81,0
X	3811882	.	C	CA	103.87	.	AC=1;AF=0.500;AN=2;BaseQRankSum=-2.147;ClippingRankSum=0.000;DP=15;ExcessHet=3.0103;FS=2.932;MLEAC=1;MLEAF=0.500;MQ=43.87;MQRankSum=-0.319;QD=8.66;ReadPosRankSum=-0.435;SOR=0.175	GT:AD:DP:GQ:PL	0/1:3,9:12:15:141,0,15
X	3812925	.	T	TAG	1175.73	.	AC=2;AF=1.00;AN=2;DP=27;ExcessHet=3.0103;FS=0.000;MLEAC=2;MLEAF=1.00;MQ=43.85;QD=28.02;SOR=0.922	GT:AD:DP:GQ:PL	1/1:0,27:27:81:1213,81,0
X	3812929	.	ATAC	A	1175.73	.	AC=2;AF=1.00;AN=2;DP=26;ExcessHet=3.0103;FS=0.000;MLEAC=2;MLEAF=1.00;MQ=43.85;QD=27.89;SOR=1.022	GT:AD:DP:GQ:PL	1/1:0,26:26:81:1213,81,0
X	3814343	.	A	C	1183.77	.	AC=2;AF=1.00;AN=2;DP=27;ExcessHet=3.0103;FS=0.000;MLEAC=2;MLEAF=1.00;MQ=44.00;QD=31.13;SOR=0.922	GT:AD:DP:GQ:PL	1/1:0,27:27:81:1212,81,0
X	3814344	.	C	G	1183.77	.	AC=2;AF=1.00;AN=2;DP=27;ExcessHet=3.0103;FS=0.000;MLEAC=2;MLEAF=1.00;MQ=44.00;QD=32.03;SOR=0.922	GT:AD:DP:GQ:PL	1/1:0,27:27:81:1212,81,0
X	3814346	.	T	TA	1174.73	.	AC=2;AF=1.00;AN=2;DP=26;ExcessHet=3.0103;FS=0.000;MLEAC=2;MLEAF=1.00;MQ=44.00;QD=27.07;SOR=0.846	GT:AD:DP:GQ:PL	1/1:0,26:26:81:1212,81,0
X	3814362	.	G	T	1006.77	.	AC=2;AF=1.00;AN=2;DP=23;ExcessHet=3.0103;FS=0.000;MLEAC=2;MLEAF=1.00;MQ=44.00;QD=35.62;SOR=0.963	GT:AD:DP:GQ:PL	1/1:0,23:23:69:1035,69,0
X	3814375	.	A	T	983.77	.	AC=2;AF=1.00;AN=2;DP=23;ExcessHet=3.0103;FS=0.000;MLEAC=2;MLEAF=1.00;MQ=44.00;QD=33.63;SOR=0.776	GT:AD:DP:GQ:PL	1/1:0,23:23:69:1012,69,0
X	3814416	.	T	G	633.77	.	AC=2;AF=1.00;AN=2;DP=24;ExcessHet=3.0103;FS=0.000;MLEAC=2;MLEAF=1.00;MQ=44.00;QD=26.41;SOR=0.859	GT:AD:DP:GQ:PL	1/1:0,24:24:72:662,72,0
X	3814524	.	C	T	687.77	.	AC=2;AF=1.00;AN=2;DP=26;ExcessHet=3.0103;FS=0.000;MLEAC=2;MLEAF=1.00;MQ=44.00;QD=26.45;SOR=1.220	GT:AD:DP:GQ:PL	1/1:0,26:26:78:716,78,0
X	3814681	.	C	G	736.77	.	AC=2;AF=1.00;AN=2;DP=29;ExcessHet=3.0103;FS=0.000;MLEAC=2;MLEAF=1.00;MQ=44.00;QD=25.41;SOR=0.906	GT:AD:DP:GQ:PL	1/1:0,29:29:87:765,87,0
X	3814720	.	G	A	1301.77	.	AC=2;AF=1.00;AN=2;DP=32;ExcessHet=3.0103;FS=0.000;MLEAC=2;MLEAF=1.00;MQ=44.00;QD=26.72;SOR=0.693	GT:AD:DP:GQ:PL	1/1:0,32:32:96:1330,96,0
X	3814735	.	G	A	1163.77	.	AC=2;AF=1.00;AN=2;DP=26;ExcessHet=3.0103;FS=0.000;MLEAC=2;MLEAF=1.00;MQ=44.00;QD=30.69;SOR=1.022	GT:AD:DP:GQ:PL	1/1:0,26:26:81:1192,81,0
X	3814751	.	C	T	1144.77	.	AC=2;AF=1.00;AN=2;DP=26;ExcessHet=3.0103;FS=0.000;MLEAC=2;MLEAF=1.00;MQ=44.00;QD=31.55;SOR=1.445	GT:AD:DP:GQ:PL	1/1:0,26:26:84:1173,84,0
X	3814913	.	C	A	1110.77	.	AC=2;AF=1.00;AN=2;DP=25;ExcessHet=3.0103;FS=0.000;MLEAC=2;MLEAF=1.00;MQ=44.00;QD=29.47;SOR=0.770	GT:AD:DP:GQ:PL	1/1:0,25:25:78:1139,78,0
X	3814914	.	T	A	1110.77	.	AC=2;AF=1.00;AN=2;DP=25;ExcessHet=3.0103;FS=0.000;MLEAC=2;MLEAF=1.00;MQ=44.00;QD=29.36;SOR=0.770	GT:AD:DP:GQ:PL	1/1:0,25:25:78:1139,78,0
X	3815018	.	AT	A	320.73	.	AC=2;AF=1.00;AN=2;DP=15;ExcessHet=3.0103;FS=0.000;MLEAC=2;MLEAF=1.00;MQ=44.00;QD=22.91;SOR=0.976	GT:AD:DP:GQ:PL	1/1:0,14:14:42:358,42,0
X	3815116	.	T	C	701.77	.	AC=2;AF=1.00;AN=2;DP=26;ExcessHet=3.0103;FS=0.000;MLEAC=2;MLEAF=1.00;MQ=43.71;QD=26.99;SOR=1.220	GT:AD:DP:GQ:PL	1/1:0,26:26:78:730,78,0
X	3815309	.	C	T	877.77	.	AC=2;AF=1.00;AN=2;DP=32;ExcessHet=3.0103;FS=0.000;MLEAC=2;MLEAF=1.00;MQ=43.26;QD=27.43;SOR=1.473	GT:AD:DP:GQ:PL	1/1:0,32:32:96:906,96,0
X	3815394	.	G	A	696.77	.	AC=2;AF=1.00;AN=2;DP=26;ExcessHet=3.0103;FS=0.000;MLEAC=2;MLEAF=1.00;MQ=43.32;QD=26.80;SOR=1.445	GT:AD:DP:GQ:PL	1/1:0,26:26:78:725,78,0
X	3815406	.	A	C	740.77	.	AC=2;AF=1.00;AN=2;DP=27;ExcessHet=3.0103;FS=0.000;MLEAC=2;MLEAF=1.00;MQ=43.49;QD=27.44;SOR=1.302	GT:AD:DP:GQ:PL	1/1:0,27:27:81:769,81,0
X	3815483	.	C	G	849.77	.	AC=2;AF=1.00;AN=2;DP=34;ExcessHet=3.0103;FS=0.000;MLEAC=2;MLEAF=1.00;MQ=42.82;QD=24.99;SOR=1.085	GT:AD:DP:GQ:PL	1/1:0,34:34:99:878,101,0
X	3815498	.	A	T	988.77	.	AC=2;AF=1.00;AN=2;DP=38;ExcessHet=3.0103;FS=0.000;MLEAC=2;MLEAF=1.00;MQ=42.68;QD=26.72;SOR=0.859	GT:AD:DP:GQ:PL	1/1:0,37:37:99:1017,111,0
X	3815516	.	A	G	1111.77	.	AC=2;AF=1.00;AN=2;DP=41;ExcessHet=3.0103;FS=0.000;MLEAC=2;MLEAF=1.00;MQ=42.59;QD=27.12;SOR=0.741	GT:AD:DP:GQ:PL	1/1:0,41:41:99:1140,123,0
X	3815545	.	T	TGCTGTTTTC	1928.73	.	AC=2;AF=1.00;AN=2;DP=40;ExcessHet=3.0103;FS=0.000;MLEAC=2;MLEAF=1.00;MQ=42.31;QD=35.11;SOR=0.968	GT:AD:DP:GQ:PL	1/1:0,39:39:99:1966,132,0
X	3815546	.	A	ACATATGG	1928.73	.	AC=2;AF=1.00;AN=2;DP=40;ExcessHet=3.0103;FS=0.000;MLEAC=2;MLEAF=1.00;MQ=42.31;QD=29.88;SOR=0.902	GT:AD:DP:GQ:PL	1/1:0,40:40:99:1966,132,0
X	3816188	.	C	CA	343.73	.	AC=2;AF=1.00;AN=2;DP=29;ExcessHet=3.0103;FS=0.000;MLEAC=2;MLEAF=1.00;MQ=43.26;QD=15.62;SOR=0.874	GT:AD:DP:GQ:PL	1/1:0,22:22:63:381,63,0
X	3816306	.	G	GCC	818.73	.	AC=2;AF=1.00;AN=2;DP=22;ExcessHet=3.0103;FS=0.000;MLEAC=2;MLEAF=1.00;MQ=43.78;QD=27.02;SOR=0.784	GT:AD:DP:GQ:PL	1/1:0,21:21:62:856,62,0
X	3816371	.	CA	C	503.73	.	AC=2;AF=1.00;AN=2;DP=23;ExcessHet=3.0103;FS=0.000;MLEAC=2;MLEAF=1.00;MQ=43.70;QD=22.90;SOR=1.085	GT:AD:DP:GQ:PL	1/1:0,22:22:66:541,66,0
X	3816457	.	T	C	637.77	.	AC=2;AF=1.00;AN=2;DP=24;ExcessHet=3.0103;FS=0.000;MLEAC=2;MLEAF=1.00;MQ=43.84;QD=26.57;SOR=0.693	GT:AD:DP:GQ:PL	1/1:0,24:24:72:666,72,0
X	3816992	.	T	TG	1253.73	.	AC=2;AF=1.00;AN=2;DP=30;ExcessHet=3.0103;FS=0.000;MLEAC=2;MLEAF=1.00;MQ=44.00;QD=26.94;SOR=0.976	GT:AD:DP:GQ:PL	1/1:0,30:30:90:1291,90,0
X	3816994	.	AC	A	1253.73	.	AC=2;AF=1.00;AN=2;DP=30;ExcessHet=3.0103;FS=0.000;MLEAC=2;MLEAF=1.00;MQ=44.00;QD=33.05;SOR=0.976	GT:AD:DP:GQ:PL	1/1:0,30:30:90:1291,90,0
X	3817590	.	T	C	545.77	.	AC=2;AF=1.00;AN=2;DP=21;ExcessHet=3.0103;FS=0.000;MLEAC=2;MLEAF=1.00;MQ=44.00;QD=25.99;SOR=1.508	GT:AD:DP:GQ:PL	1/1:0,21:21:63:574,63,0
X	3818841	.	AAGAATTTCTTAATTATCT	A	1775.73	.	AC=2;AF=1.00;AN=2;DP=42;ExcessHet=3.0103;FS=0.000;MLEAC=2;MLEAF=1.00;MQ=43.58;QD=28.48;SOR=1.501	GT:AD:DP:GQ:PL	1/1:0,41:41:99:1813,124,0
X	3819034	.	G	GCC	226.73	.	AC=2;AF=1.00;AN=2;DP=12;ExcessHet=3.0103;FS=0.000;MLEAC=1;MLEAF=0.500;MQ=45.82;QD=32.39;SOR=1.179	GT:AD:DP:GQ:PL	1/1:0,7:7:21:196,21,0
X	3819275	.	A	G	729.77	.	AC=2;AF=1.00;AN=2;DP=30;ExcessHet=3.0103;FS=0.000;MLEAC=2;MLEAF=1.00;MQ=43.87;QD=24.33;SOR=0.693	GT:AD:DP:GQ:PL	1/1:0,30:30:88:758,88,0
X	3820114	.	GA	G	834.73	.	AC=2;AF=1.00;AN=2;DP=42;ExcessHet=3.0103;FS=0.000;MLEAC=2;MLEAF=1.00;MQ=44.14;QD=19.87;SOR=0.788	GT:AD:DP:GQ:PL	1/1:0,42:42:99:872,125,0
X	3821224	.	C	A	836.77	.	AC=2;AF=1.00;AN=2;DP=32;ExcessHet=3.0103;FS=0.000;MLEAC=2;MLEAF=1.00;MQ=44.00;QD=26.15;SOR=1.284	GT:AD:DP:GQ:PL	1/1:0,32:32:96:865,96,0
X	3822009	.	T	C	901.77	.	AC=2;AF=1.00;AN=2;DP=34;ExcessHet=3.0103;FS=0.000;MLEAC=2;MLEAF=1.00;MQ=43.83;QD=26.52;SOR=1.244	GT:AD:DP:GQ:PL	1/1:0,34:34:99:930,102,0
X	3822138	.	CTT	C	774.73	.	AC=2;AF=1.00;AN=2;DP=19;ExcessHet=3.0103;FS=0.000;MLEAC=2;MLEAF=1.00;MQ=43.33;QD=27.15;SOR=1.179	GT:AD:DP:GQ:PL	1/1:0,18:18:55:812,55,0
X	3822141	.	GAGATCTCGTGGCGGGCGAGGCCTAGGT	G	773.73	.	AC=2;AF=1.00;AN=2;DP=19;ExcessHet=3.0103;FS=0.000;MLEAC=2;MLEAF=1.00;MQ=43.33;QD=25.02;SOR=1.179	GT:AD:DP:GQ:PL	1/1:0,18:18:55:811,55,0
X	3822624	.	CA	C	243.73	.	AC=1;AF=0.500;AN=2;BaseQRankSum=0.807;ClippingRankSum=0.000;DP=27;ExcessHet=3.0103;FS=0.000;MLEAC=1;MLEAF=0.500;MQ=44.00;MQRankSum=0.000;QD=9.37;ReadPosRankSum=1.766;SOR=0.760	GT:AD:DP:GQ:PL	0/1:7,19:26:62:281,0,62
X	3826051	.	G	GT	244.73	.	AC=2;AF=1.00;AN=2;BaseQRankSum=0.465;ClippingRankSum=0.000;DP=23;ExcessHet=3.0103;FS=7.830;MLEAC=1;MLEAF=0.500;MQ=43.30;MQRankSum=0.458;QD=13.60;ReadPosRankSum=0.549;SOR=1.209	GT:AD:DP:GQ:PL	1/1:2,16:18:33:273,33,0
X	3826207	.	TCAATTAGC	T	1076.73	.	AC=2;AF=1.00;AN=2;DP=26;ExcessHet=3.0103;FS=0.000;MLEAC=2;MLEAF=1.00;MQ=44.00;QD=32.51;SOR=0.941	GT:AD:DP:GQ:PL	1/1:0,25:25:75:1114,75,0
X	3826253	.	A	G	701.77	.	AC=2;AF=1.00;AN=2;DP=26;ExcessHet=3.0103;FS=0.000;MLEAC=2;MLEAF=1.00;MQ=44.00;QD=26.99;SOR=0.693	GT:AD:DP:GQ:PL	1/1:0,26:26:78:730,78,0
X	3826367	.	C	T	653.77	.	AC=2;AF=1.00;AN=2;DP=24;ExcessHet=3.0103;FS=0.000;MLEAC=2;MLEAF=1.00;MQ=44.00;QD=27.24;SOR=1.051	GT:AD:DP:GQ:PL	1/1:0,24:24:72:682,72,0
X	3826468	.	A	G	663.77	.	AC=2;AF=1.00;AN=2;DP=26;ExcessHet=3.0103;FS=0.000;MLEAC=2;MLEAF=1.00;MQ=43.53;QD=25.53;SOR=1.445	GT:AD:DP:GQ:PL	1/1:0,26:26:78:692,78,0
X	3826542	.	C	A	930.77	.	AC=2;AF=1.00;AN=2;DP=34;ExcessHet=3.0103;FS=0.000;MLEAC=2;MLEAF=1.00;MQ=43.56;QD=27.38;SOR=1.085	GT:AD:DP:GQ:PL	1/1:0,34:34:99:959,102,0
X	3826573	.	G	C	759.77	.	AC=2;AF=1.00;AN=2;DP=29;ExcessHet=3.0103;FS=0.000;MLEAC=2;MLEAF=1.00;MQ=43.83;QD=26.20;SOR=1.071	GT:AD:DP:GQ:PL	1/1:0,29:29:87:788,87,0
X	3826792	.	G	A	943.77	.	AC=2;AF=1.00;AN=2;DP=35;ExcessHet=3.0103;FS=0.000;MLEAC=2;MLEAF=1.00;MQ=44.00;QD=26.96;SOR=1.308	GT:AD:DP:GQ:PL	1/1:0,35:35:99:972,105,0
X	3826835	.	A	T	1570.77	.	AC=2;AF=1.00;AN=2;DP=35;ExcessHet=3.0103;FS=0.000;MLEAC=2;MLEAF=1.00;MQ=43.94;QD=27.43;SOR=1.002	GT:AD:DP:GQ:PL	1/1:0,35:35:99:1599,108,0
X	3826838	.	A	T	1570.77	.	AC=2;AF=1.00;AN=2;DP=35;ExcessHet=3.0103;FS=0.000;MLEAC=2;MLEAF=1.00;MQ=43.94;QD=25.77;SOR=1.148	GT:AD:DP:GQ:PL	1/1:0,35:35:99:1599,108,0
X	3826861	.	GTAATATTGACT	G	1442.73	.	AC=2;AF=1.00;AN=2;DP=36;ExcessHet=3.0103;FS=0.000;MLEAC=2;MLEAF=1.00;MQ=43.95;QD=27.95;SOR=1.179	GT:AD:DP:GQ:PL	1/1:0,33:33:99:1480,100,0
X	3826985	.	T	A	906.77	.	AC=2;AF=1.00;AN=2;DP=34;ExcessHet=3.0103;FS=0.000;MLEAC=2;MLEAF=1.00;MQ=44.00;QD=26.67;SOR=0.693	GT:AD:DP:GQ:PL	1/1:0,34:34:99:935,102,0
X	3827112	.	A	G	1047.77	.	AC=2;AF=1.00;AN=2;DP=41;ExcessHet=3.0103;FS=0.000;MLEAC=2;MLEAF=1.00;MQ=43.95;QD=25.56;SOR=0.843	GT:AD:DP:GQ:PL	1/1:0,41:41:99:1076,122,0
X	3827449	.	A	G	797.77	.	AC=2;AF=1.00;AN=2;DP=30;ExcessHet=3.0103;FS=0.000;MLEAC=2;MLEAF=1.00;MQ=43.93;QD=26.59;SOR=1.143	GT:AD:DP:GQ:PL	1/1:0,30:30:90:826,90,0
X	3829316	.	G	T	963.77	.	AC=2;AF=1.00;AN=2;DP=36;ExcessHet=3.0103;FS=0.000;MLEAC=2;MLEAF=1.00;MQ=44.00;QD=26.77;SOR=0.804	GT:AD:DP:GQ:PL	1/1:0,36:36:99:992,107,0
X	3829707	.	T	G	764.78	.	AC=2;AF=1.00;AN=2;BaseQRankSum=1.733;ClippingRankSum=0.000;DP=35;ExcessHet=3.0103;FS=2.351;MLEAC=2;MLEAF=1.00;MQ=43.78;MQRankSum=3.884;QD=21.85;ReadPosRankSum=0.240;SOR=0.717	GT:AD:DP:GQ:PL	1/1:3,32:35:27:793,27,0
X	3829935	.	T	C	733.77	.	AC=2;AF=1.00;AN=2;DP=27;ExcessHet=3.0103;FS=0.000;MLEAC=2;MLEAF=1.00;MQ=44.00;QD=27.18;SOR=0.765	GT:AD:DP:GQ:PL	1/1:0,27:27:81:762,81,0
X	3830004	.	C	T	761.77	.	AC=2;AF=1.00;AN=2;DP=29;ExcessHet=3.0103;FS=0.000;MLEAC=2;MLEAF=1.00;MQ=44.00;QD=26.27;SOR=0.906	GT:AD:DP:GQ:PL	1/1:0,29:29:87:790,87,0
X	3832133	.	TTGCTGCTGC	T	467.90	.	AC=2;AF=1.00;AN=2;BaseQRankSum=-0.749;ClippingRankSum=0.000;DP=32;ExcessHet=3.0103;FS=3.132;MLEAC=2;MLEAF=1.00;MQ=43.06;MQRankSum=0.836;QD=20.34;ReadPosRankSum=-0.438;SOR=0.124	GT:AD:DP:GQ:PL	1/1:2,21:23:14:505,14,0
X	3833199	.	T	TTGTTTGC	1008.73	.	AC=2;AF=1.00;AN=2;DP=25;ExcessHet=3.0103;FS=0.000;MLEAC=2;MLEAF=1.00;MQ=44.60;QD=27.94;SOR=1.931	GT:AD:DP:GQ:PL	1/1:0,24:24:75:1046,75,0
X	3833705	.	T	G	1153.77	.	AC=2;AF=1.00;AN=2;DP=43;ExcessHet=3.0103;FS=0.000;MLEAC=2;MLEAF=1.00;MQ=44.00;QD=26.83;SOR=0.739	GT:AD:DP:GQ:PL	1/1:0,43:43:99:1182,129,0
X	3833732	.	C	T	1131.77	.	AC=2;AF=1.00;AN=2;DP=43;ExcessHet=3.0103;FS=0.000;MLEAC=2;MLEAF=1.00;MQ=44.00;QD=26.32;SOR=0.941	GT:AD:DP:GQ:PL	1/1:0,43:43:99:1160,128,0
X	3833884	.	TC	T	1883.73	.	AC=2;AF=1.00;AN=2;DP=43;ExcessHet=3.0103;FS=0.000;MLEAC=2;MLEAF=1.00;MQ=44.00;QD=34.33;SOR=0.739	GT:AD:DP:GQ:PL	1/1:0,43:43:99:1921,129,0
X	3833886	.	A	T	1892.77	.	AC=2;AF=1.00;AN=2;DP=43;ExcessHet=3.0103;FS=0.000;MLEAC=2;MLEAF=1.00;MQ=44.00;QD=31.49;SOR=0.739	GT:AD:DP:GQ:PL	1/1:0,43:43:99:1921,129,0
X	3833911	.	T	G	1157.77	.	AC=2;AF=1.00;AN=2;DP=43;ExcessHet=3.0103;FS=0.000;MLEAC=2;MLEAF=1.00;MQ=44.00;QD=26.92;SOR=0.836	GT:AD:DP:GQ:PL	1/1:0,43:43:99:1186,129,0
X	3833950	.	CAACCCAA	C	1822.73	.	AC=2;AF=1.00;AN=2;DP=42;ExcessHet=3.0103;FS=0.000;MLEAC=2;MLEAF=1.00;MQ=44.00;QD=27.70;SOR=1.005	GT:AD:DP:GQ:PL	1/1:0,42:42:99:1860,126,0
X	3833989	.	A	C	1286.77	.	AC=2;AF=1.00;AN=2;DP=46;ExcessHet=3.0103;FS=0.000;MLEAC=2;MLEAF=1.00;MQ=44.00;QD=27.97;SOR=0.874	GT:AD:DP:GQ:PL	1/1:0,46:46:99:1315,138,0
X	3835010	.	A	C	580.77	.	AC=2;AF=1.00;AN=2;DP=23;ExcessHet=3.0103;FS=0.000;MLEAC=2;MLEAF=1.00;MQ=43.87;QD=25.25;SOR=1.708	GT:AD:DP:GQ:PL	1/1:0,23:23:69:609,69,0
X	3835136	.	G	T	316.77	.	AC=2;AF=1.00;AN=2;DP=14;ExcessHet=3.0103;FS=0.000;MLEAC=2;MLEAF=1.00;MQ=43.79;QD=22.63;SOR=1.765	GT:AD:DP:GQ:PL	1/1:0,14:14:41:345,41,0
X	3835209	.	G	GT	209.74	.	AC=1;AF=0.500;AN=2;BaseQRankSum=-0.556;ClippingRankSum=0.000;DP=17;ExcessHet=3.0103;FS=6.990;MLEAC=1;MLEAF=0.500;MQ=43.65;MQRankSum=-0.794;QD=13.11;ReadPosRankSum=-1.490;SOR=0.838	GT	./.
X	3835331	.	C	T	843.77	.	AC=2;AF=1.00;AN=2;BaseQRankSum=-0.171;ClippingRankSum=0.000;DP=21;ExcessHet=3.0103;FS=0.000;MLEAC=2;MLEAF=1.00;MQ=42.97;MQRankSum=-0.442;QD=26.81;ReadPosRankSum=-0.162;SOR=0.307	GT:AD:DP:GQ:PL	1/1:1,20:21:35:872,35,0
X	3835337	.	T	G	871.77	.	AC=2;AF=1.00;AN=2;BaseQRankSum=0.512;ClippingRankSum=0.000;DP=21;ExcessHet=3.0103;FS=0.000;MLEAC=2;MLEAF=1.00;MQ=42.97;MQRankSum=-0.442;QD=34.78;ReadPosRankSum=-0.271;SOR=0.307	GT:AD:DP:GQ:PL	1/1:1,20:21:38:900,38,0
X	3835348	.	T	C	826.77	.	AC=2;AF=1.00;AN=2;BaseQRankSum=-1.640;ClippingRankSum=0.000;DP=20;ExcessHet=3.0103;FS=0.000;MLEAC=2;MLEAF=1.00;MQ=42.92;MQRankSum=-0.456;QD=31.92;ReadPosRankSum=-0.279;SOR=0.368	GT:AD:DP:GQ:PL	1/1:1,19:20:35:855,35,0
X	3835736	.	A	AC	1492.73	.	AC=2;AF=1.00;AN=2;DP=34;ExcessHet=3.0103;FS=0.000;MLEAC=2;MLEAF=1.00;MQ=42.95;QD=26.25;SOR=0.811	GT:AD:DP:GQ:PL	1/1:0,34:34:99:1530,102,0
X	3835738	.	AG	A	1492.73	.	AC=2;AF=1.00;AN=2;DP=34;ExcessHet=3.0103;FS=0.000;MLEAC=2;MLEAF=1.00;MQ=42.95;QD=27.89;SOR=0.811	GT:AD:DP:GQ:PL	1/1:0,34:34:99:1530,102,0
X	3835747	.	A	T	1411.77	.	AC=2;AF=1.00;AN=2;DP=31;ExcessHet=3.0103;FS=0.000;MLEAC=2;MLEAF=1.00;MQ=42.92;QD=20.88;SOR=0.892	GT:AD:DP:GQ:PL	1/1:0,31:31:96:1440,96,0
X	3835751	.	C	A	1411.77	.	AC=2;AF=1.00;AN=2;DP=31;ExcessHet=3.0103;FS=0.000;MLEAC=2;MLEAF=1.00;MQ=42.98;QD=28.93;SOR=1.044	GT:AD:DP:GQ:PL	1/1:0,31:31:96:1440,96,0
X	3835752	.	A	C	1411.77	.	AC=2;AF=1.00;AN=2;DP=30;ExcessHet=3.0103;FS=0.000;MLEAC=2;MLEAF=1.00;MQ=42.95;QD=30.48;SOR=1.143	GT:AD:DP:GQ:PL	1/1:0,30:30:96:1440,96,0
X	3835755	.	T	TTTA	1357.73	.	AC=2;AF=1.00;AN=2;DP=30;ExcessHet=3.0103;FS=0.000;MLEAC=2;MLEAF=1.00;MQ=42.95;QD=27.35;SOR=1.143	GT:AD:DP:GQ:PL	1/1:0,30:30:93:1395,93,0
X	3835759	.	ATTTTTCTT	A	1357.73	.	AC=2;AF=1.00;AN=2;DP=28;ExcessHet=3.0103;FS=0.000;MLEAC=2;MLEAF=1.00;MQ=42.87;QD=31.62;SOR=1.179	GT:AD:DP:GQ:PL	1/1:0,28:28:93:1395,93,0
X	3835794	.	G	A	609.77	.	AC=2;AF=1.00;AN=2;DP=23;ExcessHet=3.0103;FS=0.000;MLEAC=2;MLEAF=1.00;MQ=42.93;QD=26.51;SOR=1.708	GT:AD:DP:GQ:PL	1/1:0,23:23:69:638,69,0
X	3835811	.	A	G	695.77	.	AC=2;AF=1.00;AN=2;DP=26;ExcessHet=3.0103;FS=0.000;MLEAC=2;MLEAF=1.00;MQ=42.97;QD=26.76;SOR=1.445	GT:AD:DP:GQ:PL	1/1:0,26:26:78:724,78,0
X	3836337	.	G	A	698.77	.	AC=2;AF=1.00;AN=2;DP=27;ExcessHet=3.0103;FS=0.000;MLEAC=2;MLEAF=1.00;MQ=44.00;QD=26.88;SOR=1.220	GT:AD:DP:GQ:PL	1/1:0,26:26:78:727,78,0
X	3837929	.	G	A	781.77	.	AC=2;AF=1.00;AN=2;DP=32;ExcessHet=3.0103;FS=0.000;MLEAC=2;MLEAF=1.00;MQ=44.00;QD=24.43;SOR=0.693	GT:AD:DP:GQ:PL	1/1:0,32:32:95:810,95,0
X	3838370	.	G	A	355.77	.	AC=2;AF=1.00;AN=2;DP=14;ExcessHet=3.0103;FS=0.000;MLEAC=2;MLEAF=1.00;MQ=43.86;QD=25.41;SOR=1.329	GT:AD:DP:GQ:PL	1/1:0,14:14:42:384,42,0
X	3838857	.	G	GT	544.73	.	AC=2;AF=1.00;AN=2;BaseQRankSum=-0.622;ClippingRankSum=0.000;DP=29;ExcessHet=3.0103;FS=0.000;MLEAC=2;MLEAF=1.00;MQ=43.93;MQRankSum=0.000;QD=18.78;ReadPosRankSum=-1.379;SOR=0.557	GT:AD:DP:GQ:PL	1/1:1,28:29:66:582,66,0
X	3838928	.	G	A	1027.77	.	AC=2;AF=1.00;AN=2;DP=40;ExcessHet=3.0103;FS=0.000;MLEAC=2;MLEAF=1.00;MQ=44.00;QD=25.69;SOR=0.902	GT:AD:DP:GQ:PL	1/1:0,40:40:99:1056,119,0
X	3840449	.	T	A	916.77	.	AC=2;AF=1.00;AN=2;DP=35;ExcessHet=3.0103;FS=0.000;MLEAC=2;MLEAF=1.00;MQ=44.32;QD=26.19;SOR=1.148	GT:AD:DP:GQ:PL	1/1:0,35:35:99:945,105,0
X	3840495	.	T	C	1031.77	.	AC=2;AF=1.00;AN=2;DP=25;ExcessHet=3.0103;FS=0.000;MLEAC=2;MLEAF=1.00;MQ=44.44;QD=31.73;SOR=1.136	GT:AD:DP:GQ:PL	1/1:0,25:25:78:1060,78,0
X	3840510	.	C	CT	1151.73	.	AC=2;AF=1.00;AN=2;DP=27;ExcessHet=3.0103;FS=0.000;MLEAC=2;MLEAF=1.00;MQ=44.00;QD=29.21;SOR=0.922	GT:AD:DP:GQ:PL	1/1:0,27:27:84:1189,84,0
X	3840522	.	G	A	1195.77	.	AC=2;AF=1.00;AN=2;DP=29;ExcessHet=3.0103;FS=0.000;MLEAC=2;MLEAF=1.00;MQ=44.00;QD=30.70;SOR=0.760	GT:AD:DP:GQ:PL	1/1:0,29:29:87:1224,87,0
X	3841490	.	T	A	851.77	.	AC=2;AF=1.00;AN=2;DP=32;ExcessHet=3.0103;FS=0.000;MLEAC=2;MLEAF=1.00;MQ=43.94;QD=26.62;SOR=0.957	GT:AD:DP:GQ:PL	1/1:0,32:32:96:880,96,0
X	3841667	.	CGAA	C	1447.73	.	AC=2;AF=1.00;AN=2;DP=33;ExcessHet=3.0103;FS=0.000;MLEAC=2;MLEAF=1.00;MQ=43.82;QD=31.70;SOR=0.752	GT:AD:DP:GQ:PL	1/1:0,33:33:99:1485,99,0
X	3841724	.	T	C	1143.77	.	AC=2;AF=1.00;AN=2;DP=27;ExcessHet=3.0103;FS=0.000;MLEAC=2;MLEAF=1.00;MQ=43.78;QD=27.44;SOR=0.922	GT:AD:DP:GQ:PL	1/1:0,27:27:81:1172,81,0
X	3841732	.	G	GTCGCAACTAAT	1115.73	.	AC=2;AF=1.00;AN=2;DP=25;ExcessHet=3.0103;FS=0.000;MLEAC=2;MLEAF=1.00;MQ=43.76;QD=33.42;SOR=0.941	GT:AD:DP:GQ:PL	1/1:0,25:25:78:1153,78,0
X	3841777	.	T	G	1404.77	.	AC=2;AF=1.00;AN=2;DP=33;ExcessHet=3.0103;FS=0.000;MLEAC=2;MLEAF=1.00;MQ=43.38;QD=29.59;SOR=0.752	GT:AD:DP:GQ:PL	1/1:0,33:33:99:1433,99,0
X	3841780	.	C	G	1404.77	.	AC=2;AF=1.00;AN=2;DP=33;ExcessHet=3.0103;FS=0.000;MLEAC=2;MLEAF=1.00;MQ=43.38;QD=33.59;SOR=0.752	GT:AD:DP:GQ:PL	1/1:0,33:33:99:1433,99,0
X	3842603	.	A	T	527.77	.	AC=2;AF=1.00;AN=2;BaseQRankSum=0.864;ClippingRankSum=0.000;DP=24;ExcessHet=3.0103;FS=0.000;MLEAC=2;MLEAF=1.00;MQ=41.18;MQRankSum=1.832;QD=22.95;ReadPosRankSum=0.000;SOR=0.299	GT:AD:DP:GQ:PL	1/1:1,22:23:43:556,43,0
X	3842648	.	G	A	638.77	.	AC=2;AF=1.00;AN=2;BaseQRankSum=-0.271;ClippingRankSum=0.000;DP=28;ExcessHet=3.0103;FS=0.000;MLEAC=2;MLEAF=1.00;MQ=42.50;MQRankSum=1.970;QD=23.66;ReadPosRankSum=-0.141;SOR=0.368	GT:AD:DP:GQ:PL	1/1:1,26:27:55:667,55,0
X	3842767	.	G	GAAAA	832.75	.	AC=2;AF=1.00;AN=2;BaseQRankSum=0.311;ClippingRankSum=0.000;DP=25;ExcessHet=3.0103;FS=6.284;MLEAC=2;MLEAF=1.00;MQ=42.69;MQRankSum=2.155;QD=32.70;ReadPosRankSum=-1.551;SOR=2.526	GT:AD:DP:GQ:PL	1/1:1,19:20:24:870,24,0
X	3842842	.	T	TATACATAC	1267.73	.	AC=2;AF=1.00;AN=2;DP=31;ExcessHet=3.0103;FS=0.000;MLEAC=2;MLEAF=1.00;MQ=41.94;QD=33.29;SOR=0.906	GT:AD:DP:GQ:PL	1/1:0,29:29:87:1305,87,0
X	3842950	.	G	A	967.77	.	AC=2;AF=1.00;AN=2;DP=37;ExcessHet=3.0103;FS=0.000;MLEAC=2;MLEAF=1.00;MQ=43.34;QD=26.16;SOR=0.746	GT:AD:DP:GQ:PL	1/1:0,37:37:99:996,111,0
X	3843427	.	TTTTGCC	T	1430.73	.	AC=2;AF=1.00;AN=2;DP=32;ExcessHet=3.0103;FS=0.000;MLEAC=2;MLEAF=1.00;MQ=41.82;QD=33.98;SOR=0.957	GT:AD:DP:GQ:PL	1/1:0,32:32:99:1468,99,0
X	3843437	.	G	A	1484.77	.	AC=2;AF=1.00;AN=2;DP=34;ExcessHet=3.0103;FS=0.000;MLEAC=2;MLEAF=1.00;MQ=41.95;QD=23.37;SOR=0.811	GT:AD:DP:GQ:PL	1/1:0,34:34:99:1513,102,0
X	3843462	.	C	A	1699.77	.	AC=2;AF=1.00;AN=2;DP=41;ExcessHet=3.0103;FS=0.000;MLEAC=2;MLEAF=1.00;MQ=42.31;QD=29.72;SOR=0.741	GT:AD:DP:GQ:PL	1/1:0,41:41:99:1728,123,0
X	3843574	.	T	C	852.77	.	AC=2;AF=1.00;AN=2;DP=33;ExcessHet=3.0103;FS=0.000;MLEAC=2;MLEAF=1.00;MQ=41.89;QD=25.84;SOR=0.880	GT:AD:DP:GQ:PL	1/1:0,33:33:98:881,98,0
X	3843636	.	T	C	816.77	.	AC=2;AF=1.00;AN=2;DP=32;ExcessHet=3.0103;FS=0.000;MLEAC=2;MLEAF=1.00;MQ=42.93;QD=25.52;SOR=1.284	GT:AD:DP:GQ:PL	1/1:0,32:32:96:845,96,0
X	3843827	.	T	C	713.77	.	AC=2;AF=1.00;AN=2;DP=28;ExcessHet=3.0103;FS=0.000;MLEAC=2;MLEAF=1.00;MQ=43.90;QD=25.49;SOR=0.997	GT:AD:DP:GQ:PL	1/1:0,28:28:83:742,83,0
X	3843947	.	T	TTTAC	1248.77	.	AC=2;AF=1.00;AN=2;BaseQRankSum=0.117;ClippingRankSum=0.000;DP=31;ExcessHet=3.0103;FS=0.000;MLEAC=2;MLEAF=1.00;MQ=43.87;MQRankSum=3.939;QD=27.07;ReadPosRankSum=1.511;SOR=0.648	GT:AD:DP:GQ:PL	1/1:1,30:31:20:1286,20,0
X	3843948	.	G	A	1257.81	.	AC=2;AF=1.00;AN=2;BaseQRankSum=-0.627;ClippingRankSum=0.000;DP=30;ExcessHet=3.0103;FS=0.000;MLEAC=2;MLEAF=1.00;MQ=43.87;MQRankSum=3.875;QD=26.64;ReadPosRankSum=1.619;SOR=0.743	GT:AD:DP:GQ:PL	1/1:1,29:30:20:1286,20,0
X	3844249	.	T	A	885.77	.	AC=2;AF=1.00;AN=2;DP=35;ExcessHet=3.0103;FS=0.000;MLEAC=2;MLEAF=1.00;MQ=43.62;QD=26.05;SOR=1.085	GT:AD:DP:GQ:PL	1/1:0,34:34:99:914,102,0
X	3844292	.	CAAA	C	1100.73	.	AC=2;AF=1.00;AN=2;BaseQRankSum=1.766;ClippingRankSum=0.000;DP=34;ExcessHet=3.0103;FS=3.452;MLEAC=2;MLEAF=1.00;MQ=43.83;MQRankSum=5.660;QD=33.60;ReadPosRankSum=1.174;SOR=0.643	GT:AD:DP:GQ:PL	1/1:1,30:31:72:1138,72,0
X	3845450	.	C	T	1457.77	.	AC=2;AF=1.00;AN=2;DP=36;ExcessHet=3.0103;FS=0.000;MLEAC=2;MLEAF=1.00;MQ=44.00;QD=31.43;SOR=0.927	GT:AD:DP:GQ:PL	1/1:0,36:36:99:1486,108,0
X	3845472	.	G	T	1501.77	.	AC=2;AF=1.00;AN=2;DP=34;ExcessHet=3.0103;FS=0.000;MLEAC=2;MLEAF=1.00;MQ=43.94;QD=25.52;SOR=0.693	GT:AD:DP:GQ:PL	1/1:0,34:34:99:1530,102,0
X	3845474	.	C	T	1501.77	.	AC=2;AF=1.00;AN=2;DP=34;ExcessHet=3.0103;FS=0.000;MLEAC=2;MLEAF=1.00;MQ=43.94;QD=29.95;SOR=0.693	GT:AD:DP:GQ:PL	1/1:0,34:34:99:1530,102,0
X	3845967	.	T	C	679.22	.	AC=2;AF=1.00;AN=2;BaseQRankSum=0.466;ClippingRankSum=0.000;DP=20;ExcessHet=3.0103;FS=0.000;MLEAC=2;MLEAF=1.00;MQ=43.81;MQRankSum=0.000;QD=25.57;ReadPosRankSum=-0.553;SOR=0.317	GT:AD:DP:GQ:PL	1/1:1,18:19:4:706,4,0
X	3845973	.	C	A	644.31	.	AC=2;AF=1.00;AN=2;BaseQRankSum=0.628;ClippingRankSum=0.000;DP=18;ExcessHet=3.0103;FS=0.000;MLEAC=2;MLEAF=1.00;MQ=44.00;MQRankSum=0.000;QD=29.75;ReadPosRankSum=-0.137;SOR=0.330	GT:AD:DP:GQ:PL	1/1:1,16:17:1:670,1,0
X	3846067	.	A	AT	373.73	.	AC=2;AF=1.00;AN=2;BaseQRankSum=-0.862;ClippingRankSum=0.000;DP=23;ExcessHet=3.0103;FS=0.000;MLEAC=2;MLEAF=1.00;MQ=44.00;MQRankSum=0.000;QD=17.80;ReadPosRankSum=-1.284;SOR=0.622	GT:AD:DP:GQ:PL	1/1:1,20:21:45:411,45,0
X	3846268	.	C	T	503.77	.	AC=2;AF=1.00;AN=2;BaseQRankSum=1.931;ClippingRankSum=0.000;DP=33;ExcessHet=3.0103;FS=2.965;MLEAC=2;MLEAF=1.00;MQ=43.78;MQRankSum=0.000;QD=17.99;ReadPosRankSum=-1.788;SOR=0.180	GT:AD:DP:GQ:PL	1/1:2,26:28:54:532,54,0
X	3846647	.	GTATGTACA	G	1202.73	.	AC=2;AF=1.00;AN=2;DP=32;ExcessHet=3.0103;FS=0.000;MLEAC=2;MLEAF=1.00;MQ=44.65;QD=35.90;SOR=0.836	GT:AD:DP:GQ:PL	1/1:0,28:28:85:1240,85,0
X	3846937	.	T	TGGCTA	1132.73	.	AC=2;AF=1.00;AN=2;DP=24;ExcessHet=3.0103;FS=0.000;MLEAC=2;MLEAF=1.00;MQ=43.26;QD=33.32;SOR=0.859	GT:AD:DP:GQ:PL	1/1:0,24:24:78:1170,78,0
X	3846939	.	C	CAGA	1177.73	.	AC=2;AF=1.00;AN=2;DP=26;ExcessHet=3.0103;FS=0.000;MLEAC=2;MLEAF=1.00;MQ=43.32;QD=31.91;SOR=0.846	GT:AD:DP:GQ:PL	1/1:0,26:26:81:1215,81,0
X	3846940	.	T	A	1186.77	.	AC=2;AF=1.00;AN=2;DP=27;ExcessHet=3.0103;FS=0.000;MLEAC=2;MLEAF=1.00;MQ=43.34;QD=33.10;SOR=0.765	GT:AD:DP:GQ:PL	1/1:0,27:27:81:1215,81,0
X	3846942	.	G	GCCGC	1252.73	.	AC=2;AF=1.00;AN=2;DP=25;ExcessHet=3.0103;FS=0.000;MLEAC=2;MLEAF=1.00;MQ=43.29;QD=30.44;SOR=0.770	GT:AD:DP:GQ:PL	1/1:0,25:25:87:1290,87,0
X	3847006	.	A	C	818.77	.	AC=2;AF=1.00;AN=2;DP=32;ExcessHet=3.0103;FS=0.000;MLEAC=2;MLEAF=1.00;MQ=43.22;QD=25.59;SOR=0.818	GT:AD:DP:GQ:PL	1/1:0,32:32:96:847,96,0
X	3847038	.	A	G	1026.77	.	AC=2;AF=1.00;AN=2;DP=38;ExcessHet=3.0103;FS=0.000;MLEAC=2;MLEAF=1.00;MQ=43.20;QD=27.02;SOR=0.798	GT:AD:DP:GQ:PL	1/1:0,38:38:99:1055,114,0
X	3847077	.	C	G	1104.77	.	AC=2;AF=1.00;AN=2;DP=43;ExcessHet=3.0103;FS=0.000;MLEAC=2;MLEAF=1.00;MQ=43.69;QD=25.69;SOR=1.055	GT:AD:DP:GQ:PL	1/1:0,43:43:99:1133,128,0
X	3847131	.	T	TC	1790.73	.	AC=2;AF=1.00;AN=2;DP=43;ExcessHet=3.0103;FS=0.000;MLEAC=2;MLEAF=1.00;MQ=43.51;QD=35.63;SOR=0.843	GT:AD:DP:GQ:PL	1/1:0,41:41:99:1828,123,0
X	3847133	.	G	C	1799.77	.	AC=2;AF=1.00;AN=2;DP=40;ExcessHet=3.0103;FS=0.000;MLEAC=2;MLEAF=1.00;MQ=43.57;QD=26.43;SOR=0.902	GT:AD:DP:GQ:PL	1/1:0,40:40:99:1828,123,0
X	3847136	.	T	TG	1734.73	.	AC=2;AF=1.00;AN=2;BaseQRankSum=-1.661;ClippingRankSum=0.000;DP=40;ExcessHet=3.0103;FS=0.000;MLEAC=2;MLEAF=1.00;MQ=43.57;MQRankSum=-0.302;QD=28.62;ReadPosRankSum=1.692;SOR=0.342	GT:AD:DP:GQ:PL	1/1:1,39:40:96:1772,96,0
X	3848108	.	CG	C	601.73	.	AC=2;AF=1.00;AN=2;DP=21;ExcessHet=3.0103;FS=0.000;MLEAC=2;MLEAF=1.00;MQ=43.81;QD=28.65;SOR=1.508	GT:AD:DP:GQ:PL	1/1:0,21:21:63:639,63,0
X	3848236	.	A	G	1249.77	.	AC=2;AF=1.00;AN=2;DP=29;ExcessHet=3.0103;FS=0.000;MLEAC=2;MLEAF=1.00;MQ=43.93;QD=26.67;SOR=0.760	GT:AD:DP:GQ:PL	1/1:0,29:29:87:1278,87,0
X	3848237	.	A	C	1249.77	.	AC=2;AF=1.00;AN=2;DP=29;ExcessHet=3.0103;FS=0.000;MLEAC=2;MLEAF=1.00;MQ=43.93;QD=29.61;SOR=0.760	GT:AD:DP:GQ:PL	1/1:0,29:29:87:1278,87,0
X	3848336	.	C	T	795.77	.	AC=2;AF=1.00;AN=2;DP=30;ExcessHet=3.0103;FS=0.000;MLEAC=2;MLEAF=1.00;MQ=44.00;QD=26.53;SOR=1.536	GT:AD:DP:GQ:PL	1/1:0,30:30:90:824,90,0
X	3848593	.	G	A	792.77	.	AC=2;AF=1.00;AN=2;DP=32;ExcessHet=3.0103;FS=0.000;MLEAC=2;MLEAF=1.00;MQ=43.94;QD=26.43;SOR=1.143	GT:AD:DP:GQ:PL	1/1:0,30:30:90:821,90,0
X	3848769	.	G	A	661.77	.	AC=2;AF=1.00;AN=2;DP=24;ExcessHet=3.0103;FS=0.000;MLEAC=2;MLEAF=1.00;MQ=43.16;QD=27.57;SOR=0.859	GT:AD:DP:GQ:PL	1/1:0,24:24:72:690,72,0
X	3848785	.	C	T	607.77	.	AC=2;AF=1.00;AN=2;DP=23;ExcessHet=3.0103;FS=0.000;MLEAC=2;MLEAF=1.00;MQ=43.26;QD=26.42;SOR=0.776	GT:AD:DP:GQ:PL	1/1:0,23:23:69:636,69,0
X	3848882	.	AATATTTGTCTGT	A	1312.73	.	AC=2;AF=1.00;AN=2;DP=31;ExcessHet=3.0103;FS=0.000;MLEAC=2;MLEAF=1.00;MQ=43.75;QD=28.13;SOR=0.976	GT:AD:DP:GQ:PL	1/1:0,30:30:91:1350,91,0
X	3848976	.	T	G	677.77	.	AC=2;AF=1.00;AN=2;DP=25;ExcessHet=3.0103;FS=0.000;MLEAC=2;MLEAF=1.00;MQ=43.69;QD=27.11;SOR=0.941	GT:AD:DP:GQ:PL	1/1:0,25:25:75:706,75,0
X	3849023	.	C	CA	499.73	.	AC=2;AF=1.00;AN=2;DP=20;ExcessHet=3.0103;FS=0.000;MLEAC=2;MLEAF=1.00;MQ=43.90;QD=24.99;SOR=1.127	GT:AD:DP:GQ:PL	1/1:0,20:20:60:537,60,0
X	3849062	.	C	A	643.77	.	AC=2;AF=1.00;AN=2;DP=24;ExcessHet=3.0103;FS=0.000;MLEAC=2;MLEAF=1.00;MQ=43.92;QD=26.82;SOR=0.859	GT:AD:DP:GQ:PL	1/1:0,24:24:72:672,72,0
X	3849115	.	T	TGG	1289.73	.	AC=2;AF=1.00;AN=2;DP=30;ExcessHet=3.0103;FS=0.000;MLEAC=2;MLEAF=1.00;MQ=43.67;QD=33.01;SOR=1.143	GT:AD:DP:GQ:PL	1/1:0,30:30:90:1327,90,0
X	3849117	.	A	G	1298.77	.	AC=2;AF=1.00;AN=2;DP=30;ExcessHet=3.0103;FS=0.000;MLEAC=2;MLEAF=1.00;MQ=43.67;QD=29.95;SOR=1.143	GT:AD:DP:GQ:PL	1/1:0,30:30:90:1327,90,0
X	3849154	.	A	T	707.77	.	AC=2;AF=1.00;AN=2;DP=28;ExcessHet=3.0103;FS=0.000;MLEAC=2;MLEAF=1.00;MQ=43.39;QD=25.28;SOR=0.997	GT:AD:DP:GQ:PL	1/1:0,28:28:84:736,84,0
X	3849180	.	C	G	914.77	.	AC=2;AF=1.00;AN=2;DP=34;ExcessHet=3.0103;FS=0.000;MLEAC=2;MLEAF=1.00;MQ=43.35;QD=26.90;SOR=1.418	GT:AD:DP:GQ:PL	1/1:0,34:34:99:943,102,0
X	3849231	.	C	T	1545.77	.	AC=2;AF=1.00;AN=2;DP=35;ExcessHet=3.0103;FS=0.000;MLEAC=2;MLEAF=1.00;MQ=43.26;QD=30.52;SOR=1.308	GT:AD:DP:GQ:PL	1/1:0,35:35:99:1574,105,0
X	3849232	.	C	T	1545.77	.	AC=2;AF=1.00;AN=2;DP=35;ExcessHet=3.0103;FS=0.000;MLEAC=2;MLEAF=1.00;MQ=43.26;QD=30.25;SOR=1.308	GT:AD:DP:GQ:PL	1/1:0,35:35:99:1574,105,0
X	3849242	.	T	G	1411.77	.	AC=2;AF=1.00;AN=2;DP=32;ExcessHet=3.0103;FS=0.000;MLEAC=2;MLEAF=1.00;MQ=43.19;QD=32.11;SOR=1.284	GT:AD:DP:GQ:PL	1/1:0,32:32:96:1440,96,0
X	3849247	.	A	G	1479.77	.	AC=2;AF=1.00;AN=2;DP=34;ExcessHet=3.0103;FS=0.000;MLEAC=2;MLEAF=1.00;MQ=43.23;QD=31.34;SOR=1.085	GT:AD:DP:GQ:PL	1/1:0,34:34:99:1508,102,0
X	3850112	.	T	TTATTGAG	1575.73	.	AC=2;AF=1.00;AN=2;DP=34;ExcessHet=3.0103;FS=0.000;MLEAC=2;MLEAF=1.00;MQ=43.94;QD=35.20;SOR=1.244	GT:AD:DP:GQ:PL	1/1:0,34:34:99:1613,108,0
X	3850200	.	A	G	640.77	.	AC=2;AF=1.00;AN=2;BaseQRankSum=0.207;ClippingRankSum=0.000;DP=28;ExcessHet=3.0103;FS=0.000;MLEAC=2;MLEAF=1.00;MQ=44.00;MQRankSum=0.000;QD=23.73;ReadPosRankSum=-1.354;SOR=0.223	GT:AD:DP:GQ:PL	1/1:1,26:27:53:669,53,0
X	3850636	.	T	C	968.77	.	AC=2;AF=1.00;AN=2;DP=37;ExcessHet=3.0103;FS=0.000;MLEAC=2;MLEAF=1.00;MQ=43.95;QD=26.18;SOR=0.746	GT:AD:DP:GQ:PL	1/1:0,37:37:99:997,111,0
X	3850826	.	A	G	876.77	.	AC=2;AF=1.00;AN=2;DP=34;ExcessHet=3.0103;FS=0.000;MLEAC=2;MLEAF=1.00;MQ=43.88;QD=25.79;SOR=0.811	GT:AD:DP:GQ:PL	1/1:0,34:34:99:905,102,0
X	3850857	.	T	G	1342.77	.	AC=2;AF=1.00;AN=2;DP=31;ExcessHet=3.0103;FS=0.000;MLEAC=2;MLEAF=1.00;MQ=43.94;QD=25.75;SOR=1.044	GT:AD:DP:GQ:PL	1/1:0,31:31:93:1371,93,0
X	3850860	.	A	T	1342.77	.	AC=2;AF=1.00;AN=2;DP=31;ExcessHet=3.0103;FS=0.000;MLEAC=2;MLEAF=1.00;MQ=43.94;QD=30.46;SOR=1.044	GT:AD:DP:GQ:PL	1/1:0,31:31:93:1371,93,0
X	3850871	.	A	T	809.77	.	AC=2;AF=1.00;AN=2;DP=31;ExcessHet=3.0103;FS=0.000;MLEAC=2;MLEAF=1.00;MQ=43.94;QD=26.12;SOR=1.214	GT:AD:DP:GQ:PL	1/1:0,31:31:93:838,93,0
X	3850901	.	C	T	1366.77	.	AC=2;AF=1.00;AN=2;DP=31;ExcessHet=3.0103;FS=0.000;MLEAC=2;MLEAF=1.00;MQ=43.94;QD=29.68;SOR=1.214	GT:AD:DP:GQ:PL	1/1:0,31:31:93:1395,93,0
X	3850903	.	C	A	1366.77	.	AC=2;AF=1.00;AN=2;DP=31;ExcessHet=3.0103;FS=0.000;MLEAC=2;MLEAF=1.00;MQ=43.94;QD=31.97;SOR=1.214	GT:AD:DP:GQ:PL	1/1:0,31:31:93:1395,93,0
X	3851055	.	G	A	709.77	.	AC=2;AF=1.00;AN=2;DP=29;ExcessHet=3.0103;FS=0.000;MLEAC=2;MLEAF=1.00;MQ=44.00;QD=24.47;SOR=0.906	GT:AD:DP:GQ:PL	1/1:0,29:29:85:738,85,0
X	3851085	.	A	C	640.77	.	AC=2;AF=1.00;AN=2;DP=24;ExcessHet=3.0103;FS=0.000;MLEAC=2;MLEAF=1.00;MQ=44.00;QD=26.70;SOR=0.693	GT:AD:DP:GQ:PL	1/1:0,24:24:72:669,72,0
X	3851100	.	G	A	700.77	.	AC=2;AF=1.00;AN=2;DP=27;ExcessHet=3.0103;FS=0.000;MLEAC=2;MLEAF=1.00;MQ=43.93;QD=25.95;SOR=0.765	GT:AD:DP:GQ:PL	1/1:0,27:27:80:729,80,0
X	3851133	.	G	T	850.77	.	AC=2;AF=1.00;AN=2;DP=34;ExcessHet=3.0103;FS=0.000;MLEAC=2;MLEAF=1.00;MQ=43.77;QD=25.78;SOR=0.752	GT:AD:DP:GQ:PL	1/1:0,33:33:98:879,98,0
X	3851270	.	G	A	730.77	.	AC=2;AF=1.00;AN=2;DP=28;ExcessHet=3.0103;FS=0.000;MLEAC=2;MLEAF=1.00;MQ=44.00;QD=26.10;SOR=0.997	GT:AD:DP:GQ:PL	1/1:0,28:28:84:759,84,0
X	3851400	.	T	C	949.77	.	AC=2;AF=1.00;AN=2;DP=37;ExcessHet=3.0103;FS=0.000;MLEAC=2;MLEAF=1.00;MQ=43.07;QD=25.67;SOR=1.270	GT:AD:DP:GQ:PL	1/1:0,37:37:99:978,111,0
X	3851434	.	T	G	991.77	.	AC=2;AF=1.00;AN=2;DP=38;ExcessHet=3.0103;FS=0.000;MLEAC=2;MLEAF=1.00;MQ=44.00;QD=26.10;SOR=0.798	GT:AD:DP:GQ:PL	1/1:0,38:38:99:1020,114,0
X	3851818	.	G	A	763.77	.	AC=2;AF=1.00;AN=2;DP=29;ExcessHet=3.0103;FS=0.000;MLEAC=2;MLEAF=1.00;MQ=44.00;QD=26.34;SOR=0.906	GT:AD:DP:GQ:PL	1/1:0,29:29:87:792,87,0
X	3851897	.	G	A	1408.77	.	AC=2;AF=1.00;AN=2;DP=34;ExcessHet=3.0103;FS=0.000;MLEAC=2;MLEAF=1.00;MQ=43.94;QD=33.56;SOR=0.941	GT:AD:DP:GQ:PL	1/1:0,34:34:99:1437,102,0
X	3851912	.	T	A	1321.77	.	AC=2;AF=1.00;AN=2;DP=29;ExcessHet=3.0103;FS=0.000;MLEAC=2;MLEAF=1.00;MQ=43.93;QD=34.22;SOR=0.906	GT:AD:DP:GQ:PL	1/1:0,29:29:90:1350,90,0
X	3851924	.	C	G	1366.77	.	AC=2;AF=1.00;AN=2;DP=31;ExcessHet=3.0103;FS=0.000;MLEAC=2;MLEAF=1.00;MQ=43.94;QD=31.25;SOR=1.214	GT:AD:DP:GQ:PL	1/1:0,31:31:93:1395,93,0
X	3851930	.	C	T	1321.77	.	AC=2;AF=1.00;AN=2;DP=30;ExcessHet=3.0103;FS=0.000;MLEAC=2;MLEAF=1.00;MQ=43.93;QD=31.58;SOR=1.329	GT:AD:DP:GQ:PL	1/1:0,30:30:90:1350,90,0
X	3851996	.	C	T	654.77	.	AC=2;AF=1.00;AN=2;DP=25;ExcessHet=3.0103;FS=0.000;MLEAC=2;MLEAF=1.00;MQ=43.92;QD=26.19;SOR=1.136	GT:AD:DP:GQ:PL	1/1:0,25:25:75:683,75,0
X	3852128	.	A	T	424.77	.	AC=2;AF=1.00;AN=2;DP=17;ExcessHet=3.0103;FS=0.000;MLEAC=2;MLEAF=1.00;MQ=44.00;QD=24.99;SOR=1.739	GT:AD:DP:GQ:PL	1/1:0,17:17:51:453,51,0
X	3852181	.	T	C	551.77	.	AC=2;AF=1.00;AN=2;DP=22;ExcessHet=3.0103;FS=0.000;MLEAC=2;MLEAF=1.00;MQ=44.00;QD=25.08;SOR=1.329	GT:AD:DP:GQ:PL	1/1:0,22:22:66:580,66,0
X	3852283	.	T	C	1275.77	.	AC=2;AF=1.00;AN=2;DP=30;ExcessHet=3.0103;FS=0.000;MLEAC=2;MLEAF=1.00;MQ=44.00;QD=28.27;SOR=1.329	GT:AD:DP:GQ:PL	1/1:0,30:30:90:1304,90,0
X	3852298	.	T	C	1272.77	.	AC=2;AF=1.00;AN=2;DP=30;ExcessHet=3.0103;FS=0.000;MLEAC=2;MLEAF=1.00;MQ=44.00;QD=30.20;SOR=1.329	GT:AD:DP:GQ:PL	1/1:0,30:30:90:1301,90,0
X	3852550	.	C	T	798.77	.	AC=2;AF=1.00;AN=2;DP=30;ExcessHet=3.0103;FS=0.000;MLEAC=2;MLEAF=1.00;MQ=44.00;QD=26.63;SOR=1.143	GT:AD:DP:GQ:PL	1/1:0,30:30:90:827,90,0
X	3852667	.	G	A	933.77	.	AC=2;AF=1.00;AN=2;DP=23;ExcessHet=3.0103;FS=0.000;MLEAC=2;MLEAF=1.00;MQ=44.00;QD=30.73;SOR=0.963	GT:AD:DP:GQ:PL	1/1:0,23:23:69:962,69,0
X	3852676	.	C	T	875.77	.	AC=2;AF=1.00;AN=2;DP=19;ExcessHet=3.0103;FS=0.000;MLEAC=2;MLEAF=1.00;MQ=44.00;QD=25.84;SOR=1.022	GT:AD:DP:GQ:PL	1/1:0,19:19:63:904,63,0
X	3852916	.	T	C	781.77	.	AC=2;AF=1.00;AN=2;DP=31;ExcessHet=3.0103;FS=0.000;MLEAC=2;MLEAF=1.00;MQ=44.00;QD=25.22;SOR=0.892	GT:AD:DP:GQ:PL	1/1:0,31:31:92:810,92,0
X	3856673	.	G	A	747.77	.	AC=2;AF=1.00;AN=2;DP=30;ExcessHet=3.0103;FS=0.000;MLEAC=2;MLEAF=1.00;MQ=44.00;QD=25.79;SOR=0.760	GT:AD:DP:GQ:PL	1/1:0,29:29:87:776,87,0
X	3857689	.	C	A	921.77	.	AC=2;AF=1.00;AN=2;DP=34;ExcessHet=3.0103;FS=0.000;MLEAC=2;MLEAF=1.00;MQ=41.08;QD=27.11;SOR=2.899	GT:AD:DP:GQ:PL	1/1:0,34:34:99:950,102,0
X	3857708	.	T	G	746.77	.	AC=2;AF=1.00;AN=2;DP=28;ExcessHet=3.0103;FS=0.000;MLEAC=2;MLEAF=1.00;MQ=41.08;QD=26.67;SOR=2.833	GT:AD:DP:GQ:PL	1/1:0,28:28:84:775,84,0
X	3857823	.	A	G	366.77	.	AC=2;AF=1.00;AN=2;DP=16;ExcessHet=3.0103;FS=0.000;MLEAC=2;MLEAF=1.00;MQ=38.14;QD=24.45;SOR=4.047	GT:AD:DP:GQ:PL	1/1:0,15:15:45:395,45,0
X	3858198	.	C	CA	40.73	.	AC=1;AF=0.500;AN=2;BaseQRankSum=0.431;ClippingRankSum=0.000;DP=5;ExcessHet=3.0103;FS=0.000;MLEAC=1;MLEAF=0.500;MQ=33.81;MQRankSum=1.383;QD=10.18;ReadPosRankSum=0.431;SOR=0.693	GT:AD:DP:GQ:PL	0/1:2,2:4:60:78,0,60
X	3858210	.	A	C	49.77	.	AC=1;AF=0.500;AN=2;BaseQRankSum=0.000;ClippingRankSum=0.000;DP=4;ExcessHet=3.0103;FS=0.000;MLEAC=1;MLEAF=0.500;MQ=36.31;MQRankSum=0.967;QD=16.59;ReadPosRankSum=0.967;SOR=1.179	GT:AD:DP:GQ:PL	0/1:1,2:3:60:78,0,60
X	3858219	.	CAAATTT	C	43.73	.	AC=1;AF=0.500;AN=2;BaseQRankSum=-0.967;ClippingRankSum=0.000;DP=3;ExcessHet=3.0103;FS=0.000;MLEAC=1;MLEAF=0.500;MQ=40.14;MQRankSum=0.967;QD=14.58;ReadPosRankSum=0.967;SOR=1.179	GT:AD:DP:GQ:PL	0/1:1,2:3:36:81,0,36
X	3858228	.	ATGAAAAAT	A	53.70	.	AC=2;AF=1.00;AN=2;DP=2;ExcessHet=3.0103;FS=0.000;MLEAC=2;MLEAF=1.00;MQ=44.00;QD=26.85;SOR=2.303	GT:AD:DP:GQ:PL	1/1:0,2:2:6:90,6,0
X	3858420	.	T	A	351.77	.	AC=2;AF=1.00;AN=2;DP=14;ExcessHet=3.0103;FS=0.000;MLEAC=2;MLEAF=1.00;MQ=39.51;QD=25.13;SOR=5.421	GT:AD:DP:GQ:PL	1/1:0,14:14:42:380,42,0
X	3859380	.	A	T	1869.77	.	AC=2;AF=1.00;AN=2;DP=43;ExcessHet=3.0103;FS=0.000;MLEAC=2;MLEAF=1.00;MQ=44.26;QD=33.22;SOR=1.179	GT:AD:DP:GQ:PL	1/1:0,43:43:99:1898,129,0
X	3859383	.	TAA	T	1860.73	.	AC=2;AF=1.00;AN=2;DP=42;ExcessHet=3.0103;FS=0.000;MLEAC=2;MLEAF=1.00;MQ=44.26;QD=22.77;SOR=1.259	GT:AD:DP:GQ:PL	1/1:0,42:42:99:1898,129,0
X	3859415	.	A	T	1061.77	.	AC=2;AF=1.00;AN=2;DP=38;ExcessHet=3.0103;FS=0.000;MLEAC=2;MLEAF=1.00;MQ=44.00;QD=27.94;SOR=1.863	GT:AD:DP:GQ:PL	1/1:0,38:38:99:1090,114,0
X	3859797	.	GA	G	660.73	.	AC=2;AF=1.00;AN=2;DP=27;ExcessHet=3.0103;FS=0.000;MLEAC=2;MLEAF=1.00;MQ=44.00;QD=25.41;SOR=0.846	GT:AD:DP:GQ:PL	1/1:0,26:26:78:698,78,0
X	3859827	.	A	G	883.77	.	AC=2;AF=1.00;AN=2;DP=33;ExcessHet=3.0103;FS=0.000;MLEAC=2;MLEAF=1.00;MQ=44.00;QD=26.78;SOR=0.752	GT:AD:DP:GQ:PL	1/1:0,33:33:99:912,99,0
X	3859921	.	T	C	1011.77	.	AC=2;AF=1.00;AN=2;DP=37;ExcessHet=3.0103;FS=0.000;MLEAC=2;MLEAF=1.00;MQ=44.00;QD=27.35;SOR=0.859	GT:AD:DP:GQ:PL	1/1:0,37:37:99:1040,111,0
X	3860264	.	G	T	1390.77	.	AC=2;AF=1.00;AN=2;DP=50;ExcessHet=3.0103;FS=0.000;MLEAC=2;MLEAF=1.00;MQ=44.00;QD=27.82;SOR=1.157	GT:AD:DP:GQ:PL	1/1:0,50:50:99:1419,150,0
X	3860613	.	A	G	1161.77	.	AC=2;AF=1.00;AN=2;DP=43;ExcessHet=3.0103;FS=0.000;MLEAC=2;MLEAF=1.00;MQ=44.00;QD=27.02;SOR=0.836	GT:AD:DP:GQ:PL	1/1:0,43:43:99:1190,129,0
X	3860722	.	A	G	1171.77	.	AC=2;AF=1.00;AN=2;DP=45;ExcessHet=3.0103;FS=0.000;MLEAC=2;MLEAF=1.00;MQ=43.96;QD=26.04;SOR=0.929	GT:AD:DP:GQ:PL	1/1:0,45:45:99:1200,134,0
X	3860796	.	C	T	1037.77	.	AC=2;AF=1.00;AN=2;DP=39;ExcessHet=3.0103;FS=0.000;MLEAC=2;MLEAF=1.00;MQ=43.95;QD=26.61;SOR=1.236	GT:AD:DP:GQ:PL	1/1:0,39:39:99:1066,117,0
X	3860846	.	C	T	1501.77	.	AC=2;AF=1.00;AN=2;DP=34;ExcessHet=3.0103;FS=0.000;MLEAC=2;MLEAF=1.00;MQ=44.00;QD=24.88;SOR=0.941	GT:AD:DP:GQ:PL	1/1:0,34:34:99:1530,102,0
X	3860847	.	T	A	1501.77	.	AC=2;AF=1.00;AN=2;DP=34;ExcessHet=3.0103;FS=0.000;MLEAC=2;MLEAF=1.00;MQ=44.00;QD=30.37;SOR=0.941	GT:AD:DP:GQ:PL	1/1:0,34:34:99:1530,102,0
X	3860885	.	T	C	1066.77	.	AC=2;AF=1.00;AN=2;DP=40;ExcessHet=3.0103;FS=0.000;MLEAC=2;MLEAF=1.00;MQ=44.00;QD=26.67;SOR=0.902	GT:AD:DP:GQ:PL	1/1:0,40:40:99:1095,120,0
X	3860903	.	A	C	1062.77	.	AC=2;AF=1.00;AN=2;DP=40;ExcessHet=3.0103;FS=0.000;MLEAC=2;MLEAF=1.00;MQ=44.00;QD=26.57;SOR=1.022	GT:AD:DP:GQ:PL	1/1:0,40:40:99:1091,120,0
X	3861629	.	T	G	775.77	.	AC=2;AF=1.00;AN=2;DP=30;ExcessHet=3.0103;FS=0.000;MLEAC=2;MLEAF=1.00;MQ=44.00;QD=25.86;SOR=1.143	GT:AD:DP:GQ:PL	1/1:0,30:30:90:804,90,0
X	3861661	.	A	C	900.77	.	AC=2;AF=1.00;AN=2;DP=34;ExcessHet=3.0103;FS=0.000;MLEAC=2;MLEAF=1.00;MQ=44.00;QD=26.49;SOR=1.085	GT:AD:DP:GQ:PL	1/1:0,34:34:99:929,102,0
X	3861742	.	G	C	1025.77	.	AC=2;AF=1.00;AN=2;DP=39;ExcessHet=3.0103;FS=0.000;MLEAC=2;MLEAF=1.00;MQ=43.85;QD=26.30;SOR=0.850	GT:AD:DP:GQ:PL	1/1:0,39:39:99:1054,117,0
X	3861764	.	G	A	1052.77	.	AC=2;AF=1.00;AN=2;DP=40;ExcessHet=3.0103;FS=0.000;MLEAC=2;MLEAF=1.00;MQ=43.85;QD=26.32;SOR=0.902	GT:AD:DP:GQ:PL	1/1:0,40:40:99:1081,120,0
X	3861824	.	AT	A	1011.73	.	AC=2;AF=1.00;AN=2;DP=35;ExcessHet=3.0103;FS=0.000;MLEAC=2;MLEAF=1.00;MQ=44.00;QD=30.66;SOR=1.022	GT:AD:DP:GQ:PL	1/1:0,33:33:99:1049,99,0
X	3861953	.	TTA	T	1323.73	.	AC=2;AF=1.00;AN=2;DP=33;ExcessHet=3.0103;FS=0.000;MLEAC=2;MLEAF=1.00;MQ=43.79;QD=28.86;SOR=1.112	GT:AD:DP:GQ:PL	1/1:0,32:32:96:1361,96,0
X	3861981	.	A	T	850.77	.	AC=2;AF=1.00;AN=2;DP=31;ExcessHet=3.0103;FS=0.000;MLEAC=2;MLEAF=1.00;MQ=43.84;QD=27.44;SOR=1.044	GT:AD:DP:GQ:PL	1/1:0,31:31:93:879,93,0
X	3862137	.	A	G	708.77	.	AC=2;AF=1.00;AN=2;DP=27;ExcessHet=3.0103;FS=0.000;MLEAC=2;MLEAF=1.00;MQ=44.00;QD=26.25;SOR=0.922	GT:AD:DP:GQ:PL	1/1:0,27:27:81:737,81,0
X	3862171	.	T	C	1091.77	.	AC=2;AF=1.00;AN=2;DP=25;ExcessHet=3.0103;FS=0.000;MLEAC=2;MLEAF=1.00;MQ=44.00;QD=34.03;SOR=1.358	GT:AD:DP:GQ:PL	1/1:0,25:25:75:1120,75,0
X	3862179	.	A	G	1181.77	.	AC=2;AF=1.00;AN=2;DP=27;ExcessHet=3.0103;FS=0.000;MLEAC=2;MLEAF=1.00;MQ=44.00;QD=30.10;SOR=1.528	GT:AD:DP:GQ:PL	1/1:0,27:27:81:1210,81,0
X	3862180	.	C	T	1181.77	.	AC=2;AF=1.00;AN=2;DP=27;ExcessHet=3.0103;FS=0.000;MLEAC=2;MLEAF=1.00;MQ=44.00;QD=28.42;SOR=1.528	GT:AD:DP:GQ:PL	1/1:0,27:27:81:1210,81,0
X	3862269	.	C	T	728.77	.	AC=2;AF=1.00;AN=2;DP=28;ExcessHet=3.0103;FS=0.000;MLEAC=2;MLEAF=1.00;MQ=44.00;QD=26.03;SOR=0.997	GT:AD:DP:GQ:PL	1/1:0,28:28:84:757,84,0
X	3862297	.	G	A	643.77	.	AC=2;AF=1.00;AN=2;DP=25;ExcessHet=3.0103;FS=0.000;MLEAC=2;MLEAF=1.00;MQ=43.47;QD=25.75;SOR=0.941	GT:AD:DP:GQ:PL	1/1:0,25:25:75:672,75,0
X	3862308	.	C	T	750.77	.	AC=2;AF=1.00;AN=2;DP=28;ExcessHet=3.0103;FS=0.000;MLEAC=2;MLEAF=1.00;MQ=43.05;QD=26.81;SOR=0.836	GT:AD:DP:GQ:PL	1/1:0,28:28:84:779,84,0
X	3862345	.	G	C	544.77	.	AC=2;AF=1.00;AN=2;DP=22;ExcessHet=3.0103;FS=0.000;MLEAC=2;MLEAF=1.00;MQ=42.79;QD=24.76;SOR=1.609	GT:AD:DP:GQ:PL	1/1:0,22:22:65:573,65,0
X	3862346	.	AT	A	352.73	.	AC=2;AF=1.00;AN=2;DP=22;ExcessHet=3.0103;FS=0.000;MLEAC=2;MLEAF=1.00;MQ=42.79;QD=18.56;SOR=1.981	GT:AD:DP:GQ:PL	1/1:0,19:19:56:390,56,0
X	3862586	.	T	G	906.77	.	AC=2;AF=1.00;AN=2;DP=35;ExcessHet=3.0103;FS=0.000;MLEAC=2;MLEAF=1.00;MQ=43.25;QD=25.91;SOR=1.675	GT:AD:DP:GQ:PL	1/1:0,35:35:99:935,105,0
X	3862598	.	C	T	1546.77	.	AC=2;AF=1.00;AN=2;DP=35;ExcessHet=3.0103;FS=0.000;MLEAC=2;MLEAF=1.00;MQ=43.25;QD=31.13;SOR=1.675	GT:AD:DP:GQ:PL	1/1:0,35:35:99:1575,105,0
X	3862599	.	C	A	1546.77	.	AC=2;AF=1.00;AN=2;DP=35;ExcessHet=3.0103;FS=0.000;MLEAC=2;MLEAF=1.00;MQ=43.25;QD=31.07;SOR=1.675	GT:AD:DP:GQ:PL	1/1:0,35:35:99:1575,105,0
X	3862732	.	A	T	647.77	.	AC=2;AF=1.00;AN=2;DP=26;ExcessHet=3.0103;FS=0.000;MLEAC=2;MLEAF=1.00;MQ=43.92;QD=24.91;SOR=0.846	GT:AD:DP:GQ:PL	1/1:0,26:26:77:676,77,0
X	3862760	.	A	G	813.77	.	AC=2;AF=1.00;AN=2;DP=32;ExcessHet=3.0103;FS=0.000;MLEAC=2;MLEAF=1.00;MQ=43.94;QD=25.43;SOR=0.818	GT:AD:DP:GQ:PL	1/1:0,32:32:95:842,95,0
X	3862922	.	G	T	730.77	.	AC=2;AF=1.00;AN=2;DP=28;ExcessHet=3.0103;FS=0.000;MLEAC=2;MLEAF=1.00;MQ=44.00;QD=26.10;SOR=0.997	GT:AD:DP:GQ:PL	1/1:0,28:28:84:759,84,0
X	3862955	.	G	A	612.77	.	AC=2;AF=1.00;AN=2;DP=26;ExcessHet=3.0103;FS=0.000;MLEAC=2;MLEAF=1.00;MQ=44.00;QD=24.51;SOR=0.770	GT:AD:DP:GQ:PL	1/1:0,25:25:74:641,74,0
X	3863643	.	A	G	554.77	.	AC=2;AF=1.00;AN=2;DP=23;ExcessHet=3.0103;FS=0.000;MLEAC=2;MLEAF=1.00;MQ=44.00;QD=24.12;SOR=0.963	GT:AD:DP:GQ:PL	1/1:0,23:23:68:583,68,0
X	3863663	.	A	G	537.77	.	AC=2;AF=1.00;AN=2;DP=22;ExcessHet=3.0103;FS=0.000;MLEAC=2;MLEAF=1.00;MQ=44.00;QD=24.44;SOR=0.874	GT:AD:DP:GQ:PL	1/1:0,22:22:65:566,65,0
X	3863675	.	C	A	575.77	.	AC=2;AF=1.00;AN=2;DP=24;ExcessHet=3.0103;FS=0.000;MLEAC=2;MLEAF=1.00;MQ=44.00;QD=25.03;SOR=0.776	GT:AD:DP:GQ:PL	1/1:0,23:23:68:604,68,0
X	3863699	.	C	T	510.77	.	AC=2;AF=1.00;AN=2;DP=21;ExcessHet=3.0103;FS=0.000;MLEAC=2;MLEAF=1.00;MQ=44.00;QD=24.32;SOR=0.784	GT:AD:DP:GQ:PL	1/1:0,21:21:62:539,62,0
X	3863744	.	T	C	639.77	.	AC=2;AF=1.00;AN=2;DP=25;ExcessHet=3.0103;FS=0.000;MLEAC=2;MLEAF=1.00;MQ=44.00;QD=25.59;SOR=0.941	GT:AD:DP:GQ:PL	1/1:0,25:25:75:668,75,0
X	3865007	.	C	T	376.77	.	AC=2;AF=1.00;AN=2;BaseQRankSum=1.816;ClippingRankSum=0.000;DP=17;ExcessHet=3.0103;FS=0.000;MLEAC=2;MLEAF=1.00;MQ=43.83;MQRankSum=0.000;QD=23.55;ReadPosRankSum=-0.626;SOR=0.610	GT:AD:DP:GQ:PL	1/1:1,15:16:38:405,38,0
X	3865126	.	G	A	612.77	.	AC=2;AF=1.00;AN=2;DP=24;ExcessHet=3.0103;FS=0.000;MLEAC=2;MLEAF=1.00;MQ=44.00;QD=26.64;SOR=1.179	GT:AD:DP:GQ:PL	1/1:0,23:23:69:641,69,0
X	3866251	.	C	CTT	781.73	.	AC=2;AF=1.00;AN=2;DP=26;ExcessHet=3.0103;FS=0.000;MLEAC=2;MLEAF=1.00;MQ=43.89;QD=32.57;SOR=1.508	GT:AD:DP:GQ:PL	1/1:0,24:24:84:819,84,0
X	3866606	.	A	G	997.77	.	AC=2;AF=1.00;AN=2;DP=23;ExcessHet=3.0103;FS=0.000;MLEAC=2;MLEAF=1.00;MQ=43.91;QD=31.66;SOR=1.426	GT:AD:DP:GQ:PL	1/1:0,23:23:69:1026,69,0
X	3866615	.	T	C	997.77	.	AC=2;AF=1.00;AN=2;DP=23;ExcessHet=3.0103;FS=0.000;MLEAC=2;MLEAF=1.00;MQ=43.91;QD=35.10;SOR=1.426	GT:AD:DP:GQ:PL	1/1:0,23:23:69:1026,69,0
X	3866790	.	C	T	584.77	.	AC=2;AF=1.00;AN=2;DP=22;ExcessHet=3.0103;FS=0.000;MLEAC=2;MLEAF=1.00;MQ=44.00;QD=26.58;SOR=0.693	GT:AD:DP:GQ:PL	1/1:0,22:22:66:613,66,0
X	3866801	.	T	C	577.77	.	AC=2;AF=1.00;AN=2;DP=23;ExcessHet=3.0103;FS=0.000;MLEAC=2;MLEAF=1.00;MQ=44.00;QD=25.12;SOR=0.776	GT:AD:DP:GQ:PL	1/1:0,23:23:69:606,69,0
X	3866872	.	A	C	1120.77	.	AC=2;AF=1.00;AN=2;DP=26;ExcessHet=3.0103;FS=0.000;MLEAC=2;MLEAF=1.00;MQ=42.79;QD=38.12;SOR=0.846	GT:AD:DP:GQ:PL	1/1:0,26:26:78:1149,78,0
X	3866873	.	A	C	1120.77	.	AC=2;AF=1.00;AN=2;DP=26;ExcessHet=3.0103;FS=0.000;MLEAC=2;MLEAF=1.00;MQ=42.79;QD=31.73;SOR=0.846	GT:AD:DP:GQ:PL	1/1:0,26:26:78:1149,78,0
X	3866884	.	A	C	697.77	.	AC=2;AF=1.00;AN=2;DP=27;ExcessHet=3.0103;FS=0.000;MLEAC=2;MLEAF=1.00;MQ=42.84;QD=25.84;SOR=1.101	GT:AD:DP:GQ:PL	1/1:0,27:27:81:726,81,0
X	3866974	.	G	A	726.77	.	AC=2;AF=1.00;AN=2;DP=27;ExcessHet=3.0103;FS=0.000;MLEAC=2;MLEAF=1.00;MQ=43.75;QD=26.92;SOR=1.101	GT:AD:DP:GQ:PL	1/1:0,27:27:81:755,81,0
X	3866991	.	C	G	703.77	.	AC=2;AF=1.00;AN=2;DP=27;ExcessHet=3.0103;FS=0.000;MLEAC=2;MLEAF=1.00;MQ=43.75;QD=26.07;SOR=1.101	GT:AD:DP:GQ:PL	1/1:0,27:27:81:732,81,0
X	3867006	.	T	C	457.77	.	AC=2;AF=1.00;AN=2;DP=17;ExcessHet=3.0103;FS=0.000;MLEAC=2;MLEAF=1.00;MQ=44.00;QD=26.93;SOR=1.371	GT:AD:DP:GQ:PL	1/1:0,17:17:51:486,51,0
X	3867115	.	G	A	814.77	.	AC=2;AF=1.00;AN=2;DP=32;ExcessHet=3.0103;FS=0.000;MLEAC=2;MLEAF=1.00;MQ=43.91;QD=26.28;SOR=1.839	GT:AD:DP:GQ:PL	1/1:0,31:31:93:843,93,0
X	3867274	.	TGGCATAGCAAA	T	2032.73	.	AC=2;AF=1.00;AN=2;DP=46;ExcessHet=3.0103;FS=0.000;MLEAC=2;MLEAF=1.00;MQ=43.75;QD=21.95;SOR=0.780	GT:AD:DP:GQ:PL	1/1:0,46:46:99:2070,138,0
X	3867760	.	G	A	907.77	.	AC=2;AF=1.00;AN=2;DP=35;ExcessHet=3.0103;FS=0.000;MLEAC=2;MLEAF=1.00;MQ=43.83;QD=25.94;SOR=0.749	GT:AD:DP:GQ:PL	1/1:0,35:35:99:936,104,0
X	3868899	.	A	C	517.77	.	AC=2;AF=1.00;AN=2;DP=24;ExcessHet=3.0103;FS=0.000;MLEAC=2;MLEAF=1.00;MQ=43.80;QD=23.53;SOR=1.329	GT:AD:DP:GQ:PL	1/1:0,22:22:65:546,65,0
X	3869654	.	C	A	1020.77	.	AC=2;AF=1.00;AN=2;DP=39;ExcessHet=3.0103;FS=0.000;MLEAC=2;MLEAF=1.00;MQ=43.32;QD=26.86;SOR=0.914	GT:AD:DP:GQ:PL	1/1:0,38:38:99:1049,114,0
X	3869785	.	A	T	1558.77	.	AC=2;AF=1.00;AN=2;DP=36;ExcessHet=3.0103;FS=0.000;MLEAC=2;MLEAF=1.00;MQ=44.00;QD=26.97;SOR=1.061	GT:AD:DP:GQ:PL	1/1:0,36:36:99:1587,108,0
X	3869794	.	C	T	1591.77	.	AC=2;AF=1.00;AN=2;DP=36;ExcessHet=3.0103;FS=0.000;MLEAC=2;MLEAF=1.00;MQ=44.00;QD=34.62;SOR=1.061	GT:AD:DP:GQ:PL	1/1:0,36:36:99:1620,111,0
X	3869887	.	T	A	674.77	.	AC=2;AF=1.00;AN=2;DP=26;ExcessHet=3.0103;FS=0.000;MLEAC=2;MLEAF=1.00;MQ=44.00;QD=25.95;SOR=1.022	GT:AD:DP:GQ:PL	1/1:0,26:26:78:703,78,0
X	3870347	.	A	G	737.77	.	AC=2;AF=1.00;AN=2;DP=29;ExcessHet=3.0103;FS=0.000;MLEAC=2;MLEAF=1.00;MQ=44.00;QD=25.44;SOR=1.255	GT:AD:DP:GQ:PL	1/1:0,29:29:87:766,87,0
X	3870412	.	C	T	916.77	.	AC=2;AF=1.00;AN=2;DP=21;ExcessHet=3.0103;FS=0.000;MLEAC=2;MLEAF=1.00;MQ=44.00;QD=33.67;SOR=0.990	GT:AD:DP:GQ:PL	1/1:0,21:21:63:945,63,0
X	3870415	.	A	T	949.77	.	AC=2;AF=1.00;AN=2;DP=22;ExcessHet=3.0103;FS=0.000;MLEAC=2;MLEAF=1.00;MQ=44.00;QD=31.17;SOR=0.874	GT:AD:DP:GQ:PL	1/1:0,22:22:66:978,66,0
X	3870498	.	G	C	589.77	.	AC=2;AF=1.00;AN=2;DP=24;ExcessHet=3.0103;FS=0.000;MLEAC=2;MLEAF=1.00;MQ=42.57;QD=25.64;SOR=0.963	GT:AD:DP:GQ:PL	1/1:0,23:23:69:618,69,0
X	3870633	.	T	TTAACAA	1295.73	.	AC=2;AF=1.00;AN=2;BaseQRankSum=0.057;ClippingRankSum=0.000;DP=37;ExcessHet=3.0103;FS=3.291;MLEAC=2;MLEAF=1.00;MQ=42.81;MQRankSum=-0.398;QD=32.04;ReadPosRankSum=1.517;SOR=0.525	GT:AD:DP:GQ:PL	1/1:1,31:32:51:1333,51,0
X	3870663	.	T	G	892.77	.	AC=2;AF=1.00;AN=2;DP=34;ExcessHet=3.0103;FS=0.000;MLEAC=2;MLEAF=1.00;MQ=42.93;QD=26.26;SOR=0.811	GT:AD:DP:GQ:PL	1/1:0,34:34:99:921,102,0
X	3870921	.	A	T	815.77	.	AC=2;AF=1.00;AN=2;DP=31;ExcessHet=3.0103;FS=0.000;MLEAC=2;MLEAF=1.00;MQ=43.45;QD=26.32;SOR=1.044	GT:AD:DP:GQ:PL	1/1:0,31:31:93:844,93,0
X	3870959	.	A	C	1485.77	.	AC=2;AF=1.00;AN=2;DP=35;ExcessHet=3.0103;FS=0.000;MLEAC=2;MLEAF=1.00;MQ=44.00;QD=31.55;SOR=0.869	GT:AD:DP:GQ:PL	1/1:0,35:35:99:1514,108,0
X	3870966	.	A	T	1472.77	.	AC=2;AF=1.00;AN=2;DP=35;ExcessHet=3.0103;FS=0.000;MLEAC=2;MLEAF=1.00;MQ=44.00;QD=33.29;SOR=0.869	GT:AD:DP:GQ:PL	1/1:0,35:35:99:1501,105,0
X	3871062	.	A	T	940.77	.	AC=2;AF=1.00;AN=2;DP=35;ExcessHet=3.0103;FS=0.000;MLEAC=2;MLEAF=1.00;MQ=44.00;QD=26.88;SOR=1.308	GT:AD:DP:GQ:PL	1/1:0,35:35:99:969,105,0
X	3871163	.	T	A	692.77	.	AC=2;AF=1.00;AN=2;DP=27;ExcessHet=3.0103;FS=0.000;MLEAC=2;MLEAF=1.00;MQ=44.00;QD=25.66;SOR=0.922	GT:AD:DP:GQ:PL	1/1:0,27:27:81:721,81,0
X	3871289	.	A	G	1081.77	.	AC=2;AF=1.00;AN=2;DP=40;ExcessHet=3.0103;FS=0.000;MLEAC=2;MLEAF=1.00;MQ=43.95;QD=27.04;SOR=1.151	GT:AD:DP:GQ:PL	1/1:0,40:40:99:1110,120,0
X	3871485	.	A	ATCGTT	1762.73	.	AC=2;AF=1.00;AN=2;BaseQRankSum=-0.174;ClippingRankSum=0.000;DP=41;ExcessHet=3.0103;FS=3.340;MLEAC=2;MLEAF=1.00;MQ=43.55;MQRankSum=-0.246;QD=31.42;ReadPosRankSum=0.888;SOR=0.540	GT:AD:DP:GQ:PL	1/1:1,40:41:81:1800,81,0
X	3871488	.	TA	T	1717.73	.	AC=2;AF=1.00;AN=2;BaseQRankSum=0.365;ClippingRankSum=0.000;DP=40;ExcessHet=3.0103;FS=3.233;MLEAC=2;MLEAF=1.00;MQ=43.54;MQRankSum=-0.250;QD=27.91;ReadPosRankSum=1.127;SOR=0.464	GT:AD:DP:GQ:PL	1/1:1,39:40:78:1755,78,0
X	3871490	.	TG	T	1754.73	.	AC=2;AF=1.00;AN=2;BaseQRankSum=-0.697;ClippingRankSum=0.000;DP=39;ExcessHet=3.0103;FS=3.358;MLEAC=2;MLEAF=1.00;MQ=43.52;MQRankSum=-0.253;QD=29.91;ReadPosRankSum=1.289;SOR=0.556	GT:AD:DP:GQ:PL	1/1:1,38:39:81:1792,81,0
X	3871492	.	A	C	1718.77	.	AC=2;AF=1.00;AN=2;BaseQRankSum=-1.580;ClippingRankSum=0.000;DP=40;ExcessHet=3.0103;FS=3.468;MLEAC=2;MLEAF=1.00;MQ=43.54;MQRankSum=-0.250;QD=30.33;ReadPosRankSum=-0.674;SOR=0.633	GT:AD:DP:GQ:PL	1/1:1,39:40:78:1747,78,0
X	3871495	.	T	G	1673.77	.	AC=2;AF=1.00;AN=2;BaseQRankSum=-1.119;ClippingRankSum=0.000;DP=40;ExcessHet=3.0103;FS=3.233;MLEAC=2;MLEAF=1.00;MQ=43.54;MQRankSum=-0.250;QD=27.90;ReadPosRankSum=1.475;SOR=0.464	GT:AD:DP:GQ:PL	1/1:1,39:40:75:1702,75,0
X	3871507	.	C	T	1136.77	.	AC=2;AF=1.00;AN=2;BaseQRankSum=1.172;ClippingRankSum=0.000;DP=43;ExcessHet=3.0103;FS=3.324;MLEAC=2;MLEAF=1.00;MQ=43.57;MQRankSum=-0.240;QD=26.44;ReadPosRankSum=1.415;SOR=0.525	GT:AD:DP:GQ:PL	1/1:1,42:43:99:1165,102,0
X	3871632	.	A	T	758.77	.	AC=2;AF=1.00;AN=2;BaseQRankSum=2.113;ClippingRankSum=0.000;DP=32;ExcessHet=3.0103;FS=2.993;MLEAC=2;MLEAF=1.00;MQ=44.00;MQRankSum=0.000;QD=23.71;ReadPosRankSum=-0.768;SOR=0.169	GT:AD:DP:GQ:PL	1/1:2,30:32:43:787,43,0
X	3871726	.	A	C	629.79	.	AC=2;AF=1.00;AN=2;BaseQRankSum=-1.857;ClippingRankSum=0.000;DP=29;ExcessHet=3.0103;FS=0.000;MLEAC=2;MLEAF=1.00;MQ=44.00;MQRankSum=0.000;QD=21.72;ReadPosRankSum=0.258;SOR=0.765	GT:AD:DP:GQ:PL	1/1:2,27:29:23:658,23,0
X	3871782	.	AT	A	436.73	.	AC=2;AF=1.00;AN=2;BaseQRankSum=0.309;ClippingRankSum=0.000;DP=25;ExcessHet=3.0103;FS=0.000;MLEAC=2;MLEAF=1.00;MQ=44.00;MQRankSum=0.000;QD=17.47;ReadPosRankSum=0.278;SOR=1.044	GT:AD:DP:GQ:PL	1/1:1,24:25:53:474,53,0
X	3871846	.	A	G	683.77	.	AC=2;AF=1.00;AN=2;BaseQRankSum=-1.629;ClippingRankSum=0.000;DP=31;ExcessHet=3.0103;FS=0.000;MLEAC=2;MLEAF=1.00;MQ=43.91;MQRankSum=0.000;QD=22.79;ReadPosRankSum=-0.752;SOR=0.392	GT:AD:DP:GQ:PL	1/1:1,29:30:60:712,60,0
X	3872586	.	A	G	1475.77	.	AC=2;AF=1.00;AN=2;DP=33;ExcessHet=3.0103;FS=0.000;MLEAC=2;MLEAF=1.00;MQ=43.88;QD=31.57;SOR=0.752	GT:AD:DP:GQ:PL	1/1:0,33:33:99:1504,102,0
X	3872601	.	A	G	1584.77	.	AC=2;AF=1.00;AN=2;DP=36;ExcessHet=3.0103;FS=0.000;MLEAC=2;MLEAF=1.00;MQ=43.89;QD=30.05;SOR=0.804	GT:AD:DP:GQ:PL	1/1:0,36:36:99:1613,108,0
X	3872617	.	C	T	1528.77	.	AC=2;AF=1.00;AN=2;DP=35;ExcessHet=3.0103;FS=0.000;MLEAC=2;MLEAF=1.00;MQ=43.89;QD=23.29;SOR=0.749	GT:AD:DP:GQ:PL	1/1:0,35:35:99:1557,108,0
X	3872711	.	A	T	1132.77	.	AC=2;AF=1.00;AN=2;DP=43;ExcessHet=3.0103;FS=0.000;MLEAC=2;MLEAF=1.00;MQ=43.77;QD=26.34;SOR=1.055	GT:AD:DP:GQ:PL	1/1:0,43:43:99:1161,129,0
X	3872737	.	G	A	1923.77	.	AC=2;AF=1.00;AN=2;DP=45;ExcessHet=3.0103;FS=0.000;MLEAC=2;MLEAF=1.00;MQ=43.67;QD=28.95;SOR=1.038	GT:AD:DP:GQ:PL	1/1:0,45:45:99:1952,135,0
X	3872750	.	T	TA	1836.73	.	AC=2;AF=1.00;AN=2;DP=41;ExcessHet=3.0103;FS=0.000;MLEAC=2;MLEAF=1.00;MQ=43.64;QD=29.97;SOR=0.954	GT:AD:DP:GQ:PL	1/1:0,41:41:99:1874,126,0
X	3872755	.	CAG	C	1807.73	.	AC=2;AF=1.00;AN=2;DP=40;ExcessHet=3.0103;FS=0.000;MLEAC=2;MLEAF=1.00;MQ=43.63;QD=27.63;SOR=1.022	GT:AD:DP:GQ:PL	1/1:0,40:40:99:1845,123,0
X	3872777	.	C	T	1771.77	.	AC=2;AF=1.00;AN=2;DP=39;ExcessHet=3.0103;FS=0.000;MLEAC=2;MLEAF=1.00;MQ=43.62;QD=32.13;SOR=0.968	GT:AD:DP:GQ:PL	1/1:0,39:39:99:1800,120,0
X	3872781	.	G	GA	1717.73	.	AC=2;AF=1.00;AN=2;DP=39;ExcessHet=3.0103;FS=0.000;MLEAC=2;MLEAF=1.00;MQ=43.62;QD=30.37;SOR=0.968	GT:AD:DP:GQ:PL	1/1:0,39:39:99:1755,117,0
X	3872800	.	T	A	1620.77	.	AC=2;AF=1.00;AN=2;DP=36;ExcessHet=3.0103;FS=0.000;MLEAC=2;MLEAF=1.00;MQ=43.65;QD=27.28;SOR=0.804	GT:AD:DP:GQ:PL	1/1:0,36:36:99:1649,111,0
X	3872821	.	T	A	1593.77	.	AC=2;AF=1.00;AN=2;DP=40;ExcessHet=3.0103;FS=0.000;MLEAC=2;MLEAF=1.00;MQ=43.68;QD=35.23;SOR=0.793	GT:AD:DP:GQ:PL	1/1:0,40:40:99:1622,120,0
X	3872962	.	G	GAA	1183.73	.	AC=2;AF=1.00;AN=2;DP=43;ExcessHet=3.0103;FS=0.000;MLEAC=2;MLEAF=1.00;MQ=43.91;QD=31.99;SOR=1.270	GT:AD:DP:GQ:PL	1/1:0,37:37:99:1221,115,0
X	3873049	.	T	C	1050.77	.	AC=2;AF=1.00;AN=2;DP=40;ExcessHet=3.0103;FS=0.000;MLEAC=2;MLEAF=1.00;MQ=43.88;QD=26.27;SOR=1.151	GT:AD:DP:GQ:PL	1/1:0,40:40:99:1079,120,0
X	3873069	.	C	T	1132.77	.	AC=2;AF=1.00;AN=2;DP=43;ExcessHet=3.0103;FS=0.000;MLEAC=2;MLEAF=1.00;MQ=43.89;QD=26.34;SOR=1.312	GT:AD:DP:GQ:PL	1/1:0,43:43:99:1161,129,0
X	3873404	.	A	T	830.77	.	AC=2;AF=1.00;AN=2;BaseQRankSum=-1.002;ClippingRankSum=0.000;DP=33;ExcessHet=3.0103;FS=3.144;MLEAC=2;MLEAF=1.00;MQ=44.00;MQRankSum=0.000;QD=25.17;ReadPosRankSum=-0.489;SOR=0.416	GT:AD:DP:GQ:PL	1/1:1,32:33:70:859,70,0
X	3874404	.	T	C	1218.77	.	AC=2;AF=1.00;AN=2;DP=46;ExcessHet=3.0103;FS=0.000;MLEAC=2;MLEAF=1.00;MQ=43.94;QD=26.49;SOR=1.329	GT:AD:DP:GQ:PL	1/1:0,46:46:99:1247,138,0
X	3874426	.	C	T	1075.77	.	AC=2;AF=1.00;AN=2;DP=42;ExcessHet=3.0103;FS=0.000;MLEAC=2;MLEAF=1.00;MQ=43.52;QD=25.61;SOR=1.259	GT:AD:DP:GQ:PL	1/1:0,42:42:99:1104,124,0
X	3874584	.	T	TATCAATCA	1311.73	.	AC=2;AF=1.00;AN=2;DP=35;ExcessHet=3.0103;FS=0.000;MLEAC=2;MLEAF=1.00;MQ=44.20;QD=28.27;SOR=1.688	GT:AD:DP:GQ:PL	1/1:0,29:29:90:1349,90,0
X	3874613	.	A	G	943.77	.	AC=2;AF=1.00;AN=2;DP=36;ExcessHet=3.0103;FS=0.000;MLEAC=2;MLEAF=1.00;MQ=43.83;QD=26.22;SOR=1.739	GT:AD:DP:GQ:PL	1/1:0,36:36:99:972,108,0
X	3874726	.	G	A	1561.77	.	AC=2;AF=1.00;AN=2;DP=37;ExcessHet=3.0103;FS=0.000;MLEAC=2;MLEAF=1.00;MQ=42.96;QD=28.50;SOR=1.121	GT:AD:DP:GQ:PL	1/1:0,37:37:99:1590,111,0
X	3874745	.	A	T	1681.77	.	AC=2;AF=1.00;AN=2;DP=38;ExcessHet=3.0103;FS=0.000;MLEAC=2;MLEAF=1.00;MQ=43.45;QD=35.18;SOR=1.179	GT:AD:DP:GQ:PL	1/1:0,38:38:99:1710,114,0
X	3874759	.	G	C	1456.77	.	AC=2;AF=1.00;AN=2;DP=33;ExcessHet=3.0103;FS=0.000;MLEAC=2;MLEAF=1.00;MQ=43.48;QD=26.16;SOR=1.542	GT:AD:DP:GQ:PL	1/1:0,33:33:99:1485,99,0
X	3875375	.	CTA	C	859.73	.	AC=2;AF=1.00;AN=2;DP=21;ExcessHet=3.0103;FS=0.000;MLEAC=2;MLEAF=1.00;MQ=44.00;QD=32.56;SOR=1.721	GT:AD:DP:GQ:PL	1/1:0,20:20:60:897,60,0
X	3876616	.	C	T	1234.77	.	AC=2;AF=1.00;AN=2;DP=29;ExcessHet=3.0103;FS=0.000;MLEAC=2;MLEAF=1.00;MQ=43.50;QD=29.26;SOR=0.760	GT:AD:DP:GQ:PL	1/1:0,29:29:90:1263,90,0
X	3876624	.	T	C	1151.77	.	AC=2;AF=1.00;AN=2;DP=26;ExcessHet=3.0103;FS=0.000;MLEAC=2;MLEAF=1.00;MQ=43.44;QD=29.07;SOR=1.220	GT:AD:DP:GQ:PL	1/1:0,26:26:81:1180,81,0
X	3879322	.	A	T	1411.77	.	AC=2;AF=1.00;AN=2;BaseQRankSum=1.116;ClippingRankSum=0.000;DP=34;ExcessHet=3.0103;FS=3.274;MLEAC=2;MLEAF=1.00;MQ=43.57;MQRankSum=-0.125;QD=29.62;ReadPosRankSum=-0.613;SOR=0.507	GT:AD:DP:GQ:PL	1/1:1,33:34:57:1440,57,0
X	3879324	.	A	C	1456.77	.	AC=2;AF=1.00;AN=2;BaseQRankSum=1.641;ClippingRankSum=0.000;DP=34;ExcessHet=3.0103;FS=3.274;MLEAC=2;MLEAF=1.00;MQ=43.57;MQRankSum=-0.125;QD=31.78;ReadPosRankSum=-0.742;SOR=0.507	GT:AD:DP:GQ:PL	1/1:1,33:34:60:1485,60,0
X	3879330	.	A	T	1456.77	.	AC=2;AF=1.00;AN=2;BaseQRankSum=-0.691;ClippingRankSum=0.000;DP=34;ExcessHet=3.0103;FS=3.274;MLEAC=2;MLEAF=1.00;MQ=43.57;MQRankSum=-0.125;QD=32.11;ReadPosRankSum=-0.786;SOR=0.507	GT:AD:DP:GQ:PL	1/1:1,33:34:60:1485,60,0
X	3879353	.	G	A	1420.77	.	AC=2;AF=1.00;AN=2;BaseQRankSum=1.211;ClippingRankSum=0.000;DP=33;ExcessHet=3.0103;FS=0.000;MLEAC=2;MLEAF=1.00;MQ=43.56;MQRankSum=-0.127;QD=30.65;ReadPosRankSum=0.264;SOR=0.337	GT:AD:DP:GQ:PL	1/1:1,32:33:60:1449,60,0
X	3879377	.	T	G	1446.77	.	AC=2;AF=1.00;AN=2;BaseQRankSum=1.007;ClippingRankSum=0.000;DP=37;ExcessHet=3.0103;FS=0.000;MLEAC=2;MLEAF=1.00;MQ=44.00;MQRankSum=0.000;QD=31.51;ReadPosRankSum=1.500;SOR=0.551	GT:AD:DP:GQ:PL	1/1:1,36:37:69:1475,69,0
X	3879438	.	T	A	1184.77	.	AC=2;AF=1.00;AN=2;DP=45;ExcessHet=3.0103;FS=0.000;MLEAC=2;MLEAF=1.00;MQ=44.00;QD=26.33;SOR=1.880	GT:AD:DP:GQ:PL	1/1:0,45:45:99:1213,134,0
X	3879661	.	G	A	557.77	.	AC=2;AF=1.00;AN=2;DP=22;ExcessHet=3.0103;FS=0.000;MLEAC=2;MLEAF=1.00;MQ=44.00;QD=25.35;SOR=0.874	GT:AD:DP:GQ:PL	1/1:0,22:22:66:586,66,0
X	3879745	.	T	C	365.77	.	AC=2;AF=1.00;AN=2;DP=15;ExcessHet=3.0103;FS=0.000;MLEAC=2;MLEAF=1.00;MQ=44.00;QD=24.38;SOR=1.112	GT:AD:DP:GQ:PL	1/1:0,15:15:45:394,45,0
X	3880015	.	A	G	699.77	.	AC=2;AF=1.00;AN=2;DP=27;ExcessHet=3.0103;FS=0.000;MLEAC=2;MLEAF=1.00;MQ=40.31;QD=25.92;SOR=1.781	GT:AD:DP:GQ:PL	1/1:0,27:27:81:728,81,0
X	3880177	.	C	T	1038.77	.	AC=2;AF=1.00;AN=2;DP=38;ExcessHet=3.0103;FS=0.000;MLEAC=2;MLEAF=1.00;MQ=41.43;QD=27.34;SOR=1.329	GT:AD:DP:GQ:PL	1/1:0,38:38:99:1067,114,0
X	3880225	.	C	T	885.77	.	AC=2;AF=1.00;AN=2;DP=34;ExcessHet=3.0103;FS=0.000;MLEAC=2;MLEAF=1.00;MQ=41.73;QD=26.05;SOR=1.418	GT:AD:DP:GQ:PL	1/1:0,34:34:99:914,102,0
X	3880360	.	C	A	577.77	.	AC=2;AF=1.00;AN=2;DP=22;ExcessHet=3.0103;FS=0.000;MLEAC=2;MLEAF=1.00;MQ=41.94;QD=26.26;SOR=0.693	GT:AD:DP:GQ:PL	1/1:0,22:22:66:606,66,0
X	3880399	.	C	CAGAAAAAACATATACATAATTATTCCTTACTTAGCTATTTTAAAGGCG	851.73	.	AC=2;AF=1.00;AN=2;DP=16;ExcessHet=3.0103;FS=0.000;MLEAC=2;MLEAF=1.00;MQ=42.45;QD=27.87;SOR=0.818	GT:AD:DP:GQ:PL	1/1:0,15:15:58:889,58,0
X	3880495	.	T	A	646.77	.	AC=2;AF=1.00;AN=2;DP=14;ExcessHet=3.0103;FS=0.000;MLEAC=2;MLEAF=1.00;MQ=42.94;QD=31.54;SOR=1.329	GT:AD:DP:GQ:PL	1/1:0,14:14:45:675,45,0
X	3880509	.	AGTG	A	682.73	.	AC=2;AF=1.00;AN=2;DP=16;ExcessHet=3.0103;FS=0.000;MLEAC=2;MLEAF=1.00;MQ=42.61;QD=29.42;SOR=1.244	GT:AD:DP:GQ:PL	1/1:0,16:16:48:720,48,0
X	3880515	.	CTCTGCACTTAGTTTATCATTAAAATATAAG	C	708.73	.	AC=2;AF=1.00;AN=2;DP=17;ExcessHet=3.0103;FS=0.000;MLEAC=2;MLEAF=1.00;MQ=41.65;QD=35.10;SOR=1.371	GT:AD:DP:GQ:PL	1/1:0,17:17:51:746,51,0
X	3880719	.	C	T	936.77	.	AC=2;AF=1.00;AN=2;DP=21;ExcessHet=3.0103;FS=0.000;MLEAC=2;MLEAF=1.00;MQ=43.91;QD=31.01;SOR=3.160	GT:AD:DP:GQ:PL	1/1:0,21:21:66:965,66,0
X	3880723	.	T	A	936.77	.	AC=2;AF=1.00;AN=2;DP=22;ExcessHet=3.0103;FS=0.000;MLEAC=2;MLEAF=1.00;MQ=43.91;QD=29.67;SOR=3.258	GT:AD:DP:GQ:PL	1/1:0,22:22:66:965,66,0
X	3881321	.	GAATTTATTTGGATTAGGGAACATGTAGCGTGATGACTAAATGAACTCCGGACAAGTACTTTGGCTCACCATATTTCGTAGAAAACT	G	491.73	.	AC=2;AF=1.00;AN=2;DP=12;ExcessHet=3.0103;FS=0.000;MLEAC=2;MLEAF=1.00;MQ=41.33;QD=29.53;SOR=1.022	GT:AD:DP:GQ:PL	1/1:0,12:12:36:529,36,0
X	3881436	.	C	T	268.77	.	AC=2;AF=1.00;AN=2;DP=11;ExcessHet=3.0103;FS=0.000;MLEAC=2;MLEAF=1.00;MQ=42.70;QD=24.43;SOR=0.859	GT:AD:DP:GQ:PL	1/1:0,11:11:33:297,33,0
X	3881461	.	G	A	300.77	.	AC=2;AF=1.00;AN=2;DP=12;ExcessHet=3.0103;FS=0.000;MLEAC=2;MLEAF=1.00;MQ=42.98;QD=25.06;SOR=1.022	GT:AD:DP:GQ:PL	1/1:0,12:12:36:329,36,0
X	3883141	.	A	G	1275.77	.	AC=2;AF=1.00;AN=2;BaseQRankSum=1.132;ClippingRankSum=0.000;DP=49;ExcessHet=3.0103;FS=0.000;MLEAC=2;MLEAF=1.00;MQ=43.80;MQRankSum=-0.223;QD=26.04;ReadPosRankSum=0.353;SOR=0.257	GT:AD:DP:GQ:PL	1/1:1,48:49:99:1304,121,0
X	3883697	.	A	G	1031.77	.	AC=2;AF=1.00;AN=2;DP=39;ExcessHet=3.0103;FS=0.000;MLEAC=2;MLEAF=1.00;MQ=43.63;QD=26.46;SOR=0.743	GT:AD:DP:GQ:PL	1/1:0,39:39:99:1060,116,0
X	3883847	.	A	T	669.77	.	AC=2;AF=1.00;AN=2;BaseQRankSum=1.790;ClippingRankSum=0.000;DP=27;ExcessHet=3.0103;FS=0.000;MLEAC=2;MLEAF=1.00;MQ=44.00;MQRankSum=0.000;QD=24.81;ReadPosRankSum=1.250;SOR=0.749	GT:AD:DP:GQ:PL	1/1:1,26:27:55:698,55,0
X	3883934	.	T	G	532.77	.	AC=2;AF=1.00;AN=2;DP=23;ExcessHet=3.0103;FS=0.000;MLEAC=2;MLEAF=1.00;MQ=45.90;QD=23.16;SOR=0.963	GT:AD:DP:GQ:PL	1/1:0,23:23:67:561,67,0
X	3884029	.	TAGTCGACC	T	1008.73	.	AC=2;AF=1.00;AN=2;DP=26;ExcessHet=3.0103;FS=0.000;MLEAC=2;MLEAF=1.00;MQ=46.02;QD=31.39;SOR=0.859	GT:AD:DP:GQ:PL	1/1:0,24:24:73:1046,73,0
X	3884304	.	AT	A	186.90	.	AC=2;AF=1.00;AN=2;BaseQRankSum=0.477;ClippingRankSum=0.000;DP=27;ExcessHet=3.0103;FS=2.963;MLEAC=2;MLEAF=1.00;MQ=43.44;MQRankSum=2.654;QD=10.99;ReadPosRankSum=-1.472;SOR=1.981	GT:AD:DP:GQ:PL	1/1:2,15:17:12:222,12,0
X	3884422	.	A	C	791.77	.	AC=2;AF=1.00;AN=2;DP=31;ExcessHet=3.0103;FS=0.000;MLEAC=2;MLEAF=1.00;MQ=44.00;QD=25.54;SOR=1.214	GT:AD:DP:GQ:PL	1/1:0,31:31:92:820,92,0
X	3884505	.	A	G	534.77	.	AC=2;AF=1.00;AN=2;DP=21;ExcessHet=3.0103;FS=0.000;MLEAC=2;MLEAF=1.00;MQ=44.00;QD=25.47;SOR=0.784	GT:AD:DP:GQ:PL	1/1:0,21:21:63:563,63,0
X	3884656	.	T	A	616.77	.	AC=2;AF=1.00;AN=2;DP=23;ExcessHet=3.0103;FS=0.000;MLEAC=2;MLEAF=1.00;MQ=43.83;QD=26.82;SOR=0.963	GT:AD:DP:GQ:PL	1/1:0,23:23:69:645,69,0
X	3884725	.	G	GCCATCCATCCAT	1163.73	.	AC=2;AF=1.00;AN=2;DP=25;ExcessHet=3.0103;FS=0.000;MLEAC=2;MLEAF=1.00;MQ=43.76;QD=33.67;SOR=0.859	GT:AD:DP:GQ:PL	1/1:0,24:24:81:1201,81,0
X	3885087	.	G	T	1446.77	.	AC=2;AF=1.00;AN=2;DP=35;ExcessHet=3.0103;FS=0.000;MLEAC=2;MLEAF=1.00;MQ=43.64;QD=32.35;SOR=1.148	GT:AD:DP:GQ:PL	1/1:0,35:35:99:1475,105,0
X	3885096	.	G	GTTCA	1452.73	.	AC=2;AF=1.00;AN=2;DP=34;ExcessHet=3.0103;FS=0.000;MLEAC=2;MLEAF=1.00;MQ=43.63;QD=30.75;SOR=1.418	GT:AD:DP:GQ:PL	1/1:0,34:34:99:1490,105,0
X	3885170	.	G	A	705.77	.	AC=2;AF=1.00;AN=2;DP=28;ExcessHet=3.0103;FS=0.000;MLEAC=2;MLEAF=1.00;MQ=43.69;QD=25.21;SOR=2.468	GT:AD:DP:GQ:PL	1/1:0,28:28:83:734,83,0
X	3885227	.	T	A	918.77	.	AC=2;AF=1.00;AN=2;DP=23;ExcessHet=3.0103;FS=0.000;MLEAC=2;MLEAF=1.00;MQ=43.91;QD=30.00;SOR=1.931	GT:AD:DP:GQ:PL	1/1:0,22:22:66:947,66,0
X	3885239	.	T	C	817.77	.	AC=2;AF=1.00;AN=2;DP=20;ExcessHet=3.0103;FS=0.000;MLEAC=2;MLEAF=1.00;MQ=43.90;QD=32.17;SOR=1.981	GT:AD:DP:GQ:PL	1/1:0,19:19:57:846,57,0
X	3885654	.	T	TA	392.73	.	AC=2;AF=1.00;AN=2;DP=26;ExcessHet=3.0103;FS=0.000;MLEAC=1;MLEAF=0.500;MQ=43.36;QD=17.85;SOR=0.793	GT:AD:DP:GQ:PL	1/1:0,22:22:65:427,65,0
X	3885889	.	T	C	752.77	.	AC=2;AF=1.00;AN=2;DP=32;ExcessHet=3.0103;FS=0.000;MLEAC=2;MLEAF=1.00;MQ=44.00;QD=25.09;SOR=0.826	GT:AD:DP:GQ:PL	1/1:0,30:30:89:781,89,0
X	3886015	.	A	G	509.77	.	AC=2;AF=1.00;AN=2;DP=23;ExcessHet=3.0103;FS=0.000;MLEAC=2;MLEAF=1.00;MQ=43.60;QD=23.17;SOR=1.329	GT:AD:DP:GQ:PL	1/1:0,22:22:65:538,65,0
X	3886029	.	CA	C	292.73	.	AC=2;AF=1.00;AN=2;BaseQRankSum=0.101;ClippingRankSum=0.000;DP=27;ExcessHet=3.0103;FS=6.532;MLEAC=2;MLEAF=1.00;MQ=43.66;MQRankSum=0.000;QD=13.94;ReadPosRankSum=1.063;SOR=2.661	GT:AD:DP:GQ:PL	1/1:1,20:21:38:330,38,0
X	3886077	.	C	A	632.77	.	AC=2;AF=1.00;AN=2;BaseQRankSum=0.072;ClippingRankSum=0.000;DP=25;ExcessHet=3.0103;FS=0.000;MLEAC=2;MLEAF=1.00;MQ=44.00;MQRankSum=0.000;QD=25.31;ReadPosRankSum=-0.070;SOR=0.382	GT:AD:DP:GQ:PL	1/1:1,24:25:47:661,47,0
X	3886422	.	C	A	1881.77	.	AC=2;AF=1.00;AN=2;DP=43;ExcessHet=3.0103;FS=0.000;MLEAC=2;MLEAF=1.00;MQ=43.86;QD=31.33;SOR=0.739	GT:AD:DP:GQ:PL	1/1:0,43:43:99:1910,129,0
X	3886433	.	C	T	1906.77	.	AC=2;AF=1.00;AN=2;DP=43;ExcessHet=3.0103;FS=0.000;MLEAC=2;MLEAF=1.00;MQ=43.86;QD=32.56;SOR=0.739	GT:AD:DP:GQ:PL	1/1:0,43:43:99:1935,129,0
X	3886440	.	A	G	1816.77	.	AC=2;AF=1.00;AN=2;DP=41;ExcessHet=3.0103;FS=0.000;MLEAC=2;MLEAF=1.00;MQ=43.86;QD=31.33;SOR=0.843	GT:AD:DP:GQ:PL	1/1:0,41:41:99:1845,123,0
X	3886443	.	A	G	1771.77	.	AC=2;AF=1.00;AN=2;DP=40;ExcessHet=3.0103;FS=0.000;MLEAC=2;MLEAF=1.00;MQ=43.85;QD=31.03;SOR=0.902	GT:AD:DP:GQ:PL	1/1:0,40:40:99:1800,120,0
X	3886449	.	T	C	1877.77	.	AC=2;AF=1.00;AN=2;DP=40;ExcessHet=3.0103;FS=0.000;MLEAC=2;MLEAF=1.00;MQ=43.95;QD=29.35;SOR=1.151	GT:AD:DP:GQ:PL	1/1:0,40:40:99:1906,129,0
X	3886570	.	A	G	1024.77	.	AC=2;AF=1.00;AN=2;BaseQRankSum=-0.771;ClippingRankSum=0.000;DP=41;ExcessHet=3.0103;FS=0.000;MLEAC=2;MLEAF=1.00;MQ=44.00;MQRankSum=0.000;QD=24.99;ReadPosRankSum=-0.505;SOR=0.368	GT:AD:DP:GQ:PL	1/1:1,40:41:95:1053,95,0
X	3886608	.	G	A	824.77	.	AC=2;AF=1.00;AN=2;BaseQRankSum=-1.134;ClippingRankSum=0.000;DP=33;ExcessHet=3.0103;FS=0.000;MLEAC=2;MLEAF=1.00;MQ=44.00;MQRankSum=0.000;QD=24.99;ReadPosRankSum=-0.536;SOR=0.275	GT:AD:DP:GQ:PL	1/1:1,32:33:70:853,70,0
X	3886989	.	ATGTGGAGCTGTGGAGC	A	696.73	.	AC=2;AF=1.00;AN=2;DP=22;ExcessHet=3.0103;FS=0.000;MLEAC=2;MLEAF=1.00;MQ=42.83;QD=27.00;SOR=0.804	GT:AD:DP:GQ:PL	1/1:0,17:17:52:734,52,0
X	3887044	.	A	G	644.77	.	AC=2;AF=1.00;AN=2;DP=24;ExcessHet=3.0103;FS=0.000;MLEAC=2;MLEAF=1.00;MQ=41.97;QD=26.87;SOR=0.859	GT:AD:DP:GQ:PL	1/1:0,24:24:72:673,72,0
X	3887564	.	G	T	871.77	.	AC=2;AF=1.00;AN=2;DP=33;ExcessHet=3.0103;FS=0.000;MLEAC=2;MLEAF=1.00;MQ=43.82;QD=26.42;SOR=1.022	GT:AD:DP:GQ:PL	1/1:0,33:33:99:900,99,0
X	3887755	.	C	CA	441.73	.	AC=2;AF=1.00;AN=2;DP=26;ExcessHet=3.0103;FS=0.000;MLEAC=2;MLEAF=1.00;MQ=43.70;QD=20.08;SOR=1.085	GT:AD:DP:GQ:PL	1/1:0,22:22:66:479,66,0
X	3888025	.	T	C	736.77	.	AC=2;AF=1.00;AN=2;DP=27;ExcessHet=3.0103;FS=0.000;MLEAC=2;MLEAF=1.00;MQ=43.89;QD=27.29;SOR=0.765	GT:AD:DP:GQ:PL	1/1:0,27:27:81:765,81,0
X	3888088	.	AGG	A	756.73	.	AC=2;AF=1.00;AN=2;DP=24;ExcessHet=3.0103;FS=0.000;MLEAC=2;MLEAF=1.00;MQ=43.88;QD=32.90;SOR=0.776	GT:AD:DP:GQ:PL	1/1:0,23:23:69:794,69,0
X	3888186	.	A	G	991.77	.	AC=2;AF=1.00;AN=2;DP=37;ExcessHet=3.0103;FS=0.000;MLEAC=2;MLEAF=1.00;MQ=42.80;QD=26.80;SOR=0.859	GT:AD:DP:GQ:PL	1/1:0,37:37:99:1020,111,0
X	3888436	.	T	A	1527.77	.	AC=2;AF=1.00;AN=2;DP=36;ExcessHet=3.0103;FS=0.000;MLEAC=2;MLEAF=1.00;MQ=42.59;QD=24.19;SOR=0.804	GT:AD:DP:GQ:PL	1/1:0,36:36:99:1556,108,0
X	3888442	.	T	TA	1551.73	.	AC=2;AF=1.00;AN=2;DP=34;ExcessHet=3.0103;FS=0.000;MLEAC=2;MLEAF=1.00;MQ=42.39;QD=35.68;SOR=0.811	GT:AD:DP:GQ:PL	1/1:0,34:34:99:1589,108,0
X	3888445	.	C	A	1546.77	.	AC=2;AF=1.00;AN=2;DP=34;ExcessHet=3.0103;FS=0.000;MLEAC=2;MLEAF=1.00;MQ=42.39;QD=27.97;SOR=0.811	GT:AD:DP:GQ:PL	1/1:0,34:34:99:1575,105,0
X	3888452	.	C	T	1591.77	.	AC=2;AF=1.00;AN=2;DP=35;ExcessHet=3.0103;FS=0.000;MLEAC=2;MLEAF=1.00;MQ=42.38;QD=30.77;SOR=0.869	GT:AD:DP:GQ:PL	1/1:0,35:35:99:1620,108,0
X	3888456	.	C	T	1632.77	.	AC=2;AF=1.00;AN=2;DP=37;ExcessHet=3.0103;FS=0.000;MLEAC=2;MLEAF=1.00;MQ=42.15;QD=29.52;SOR=0.859	GT:AD:DP:GQ:PL	1/1:0,37:37:99:1661,111,0
X	3888460	.	G	A	1632.77	.	AC=2;AF=1.00;AN=2;DP=36;ExcessHet=3.0103;FS=0.000;MLEAC=2;MLEAF=1.00;MQ=42.10;QD=36.62;SOR=0.927	GT:AD:DP:GQ:PL	1/1:0,36:36:99:1661,111,0
X	3888504	.	C	T	1528.77	.	AC=2;AF=1.00;AN=2;BaseQRankSum=1.806;ClippingRankSum=0.000;DP=37;ExcessHet=3.0103;FS=0.000;MLEAC=2;MLEAF=1.00;MQ=42.15;MQRankSum=-1.192;QD=32.44;ReadPosRankSum=0.890;SOR=0.223	GT:AD:DP:GQ:PL	1/1:1,36:37:67:1557,67,0
X	3888514	.	GCTTTAACTTATAGCATATGCA	G	1672.73	.	AC=2;AF=1.00;AN=2;BaseQRankSum=1.850;ClippingRankSum=0.000;DP=40;ExcessHet=3.0103;FS=0.000;MLEAC=2;MLEAF=1.00;MQ=42.10;MQRankSum=-1.144;QD=28.58;ReadPosRankSum=0.000;SOR=0.243	GT:AD:DP:GQ:PL	1/1:1,39:40:75:1710,75,0
X	3888555	.	T	A	1816.77	.	AC=2;AF=1.00;AN=2;BaseQRankSum=0.902;ClippingRankSum=0.000;DP=40;ExcessHet=3.0103;FS=0.000;MLEAC=2;MLEAF=1.00;MQ=42.10;MQRankSum=-1.144;QD=32.08;ReadPosRankSum=-1.465;SOR=0.342	GT:AD:DP:GQ:PL	1/1:1,39:40:84:1845,84,0
X	3888561	.	T	G	1591.77	.	AC=2;AF=1.00;AN=2;BaseQRankSum=-0.911;ClippingRankSum=0.000;DP=38;ExcessHet=3.0103;FS=0.000;MLEAC=2;MLEAF=1.00;MQ=42.00;MQRankSum=-1.203;QD=29.61;ReadPosRankSum=-1.460;SOR=0.293	GT:AD:DP:GQ:PL	1/1:1,37:38:69:1620,69,0
X	3888571	.	G	A	1456.77	.	AC=2;AF=1.00;AN=2;BaseQRankSum=0.052;ClippingRankSum=0.000;DP=35;ExcessHet=3.0103;FS=0.000;MLEAC=2;MLEAF=1.00;MQ=42.06;MQRankSum=-1.092;QD=29.72;ReadPosRankSum=-0.842;SOR=0.272	GT:AD:DP:GQ:PL	1/1:1,34:35:60:1485,60,0
X	3888573	.	GGA	G	1402.80	.	AC=2;AF=1.00;AN=2;BaseQRankSum=-1.047;ClippingRankSum=0.000;DP=36;ExcessHet=3.0103;FS=0.000;MLEAC=2;MLEAF=1.00;MQ=42.11;MQRankSum=-1.564;QD=33.97;ReadPosRankSum=-0.842;SOR=0.811	GT:AD:DP:GQ:PL	1/1:2,34:36:18:1440,18,0
X	3888577	.	TG	T	1402.80	.	AC=2;AF=1.00;AN=2;BaseQRankSum=-0.036;ClippingRankSum=0.000;DP=36;ExcessHet=3.0103;FS=0.000;MLEAC=2;MLEAF=1.00;MQ=42.11;MQRankSum=-1.564;QD=27.93;ReadPosRankSum=0.043;SOR=0.811	GT:AD:DP:GQ:PL	1/1:2,34:36:18:1440,18,0
X	3888579	.	TA	T	1402.80	.	AC=2;AF=1.00;AN=2;BaseQRankSum=0.934;ClippingRankSum=0.000;DP=35;ExcessHet=3.0103;FS=0.000;MLEAC=2;MLEAF=1.00;MQ=42.12;MQRankSum=-1.535;QD=28.75;ReadPosRankSum=-0.089;SOR=0.752	GT:AD:DP:GQ:PL	1/1:2,33:35:18:1440,18,0
X	3888637	.	G	A	1056.77	.	AC=2;AF=1.00;AN=2;BaseQRankSum=0.598;ClippingRankSum=0.000;DP=43;ExcessHet=3.0103;FS=3.445;MLEAC=2;MLEAF=1.00;MQ=43.04;MQRankSum=-0.609;QD=25.16;ReadPosRankSum=-1.410;SOR=0.613	GT:AD:DP:GQ:PL	1/1:1,41:42:99:1085,99,0
X	3888680	.	T	C	976.77	.	AC=2;AF=1.00;AN=2;BaseQRankSum=-0.315;ClippingRankSum=0.000;DP=40;ExcessHet=3.0103;FS=3.979;MLEAC=2;MLEAF=1.00;MQ=43.07;MQRankSum=-0.590;QD=24.42;ReadPosRankSum=-0.625;SOR=0.990	GT:AD:DP:GQ:PL	1/1:1,39:40:91:1005,91,0
X	3888848	.	G	A	644.77	.	AC=2;AF=1.00;AN=2;BaseQRankSum=0.251;ClippingRankSum=0.000;DP=29;ExcessHet=3.0103;FS=3.163;MLEAC=2;MLEAF=1.00;MQ=43.60;MQRankSum=-0.364;QD=22.23;ReadPosRankSum=-0.422;SOR=0.442	GT:AD:DP:GQ:PL	1/1:1,28:29:59:673,59,0
X	3888905	.	C	T	413.77	.	AC=2;AF=1.00;AN=2;DP=17;ExcessHet=3.0103;FS=0.000;MLEAC=2;MLEAF=1.00;MQ=43.88;QD=24.34;SOR=1.739	GT:AD:DP:GQ:PL	1/1:0,17:17:51:442,51,0
X	3889097	.	C	T	957.77	.	AC=2;AF=1.00;AN=2;DP=36;ExcessHet=3.0103;FS=0.000;MLEAC=2;MLEAF=1.00;MQ=43.95;QD=26.60;SOR=0.693	GT:AD:DP:GQ:PL	1/1:0,36:36:99:986,108,0
X	3889130	.	C	T	985.77	.	AC=2;AF=1.00;AN=2;DP=37;ExcessHet=3.0103;FS=0.000;MLEAC=2;MLEAF=1.00;MQ=43.95;QD=26.64;SOR=0.746	GT:AD:DP:GQ:PL	1/1:0,37:37:99:1014,111,0
X	3889545	.	G	A	833.77	.	AC=2;AF=1.00;AN=2;BaseQRankSum=1.769;ClippingRankSum=0.000;DP=33;ExcessHet=3.0103;FS=4.046;MLEAC=2;MLEAF=1.00;MQ=43.88;MQRankSum=-0.127;QD=25.27;ReadPosRankSum=-0.626;SOR=1.051	GT:AD:DP:GQ:PL	1/1:1,32:33:89:862,89,0
X	3890700	.	C	A	883.77	.	AC=2;AF=1.00;AN=2;BaseQRankSum=1.442;ClippingRankSum=0.000;DP=34;ExcessHet=3.0103;FS=3.554;MLEAC=2;MLEAF=1.00;MQ=44.00;MQRankSum=0.000;QD=25.99;ReadPosRankSum=1.534;SOR=0.707	GT:AD:DP:GQ:PL	1/1:1,33:34:75:912,75,0
X	3890757	.	T	C	836.77	.	AC=2;AF=1.00;AN=2;BaseQRankSum=0.272;ClippingRankSum=0.000;DP=33;ExcessHet=3.0103;FS=3.144;MLEAC=2;MLEAF=1.00;MQ=44.00;MQRankSum=0.000;QD=25.36;ReadPosRankSum=-1.313;SOR=0.416	GT:AD:DP:GQ:PL	1/1:1,32:33:71:865,71,0
X	3890798	.	A	T	771.77	.	AC=2;AF=1.00;AN=2;BaseQRankSum=0.357;ClippingRankSum=0.000;DP=31;ExcessHet=3.0103;FS=0.000;MLEAC=2;MLEAF=1.00;MQ=44.00;MQRankSum=0.000;QD=24.90;ReadPosRankSum=-0.056;SOR=0.223	GT:AD:DP:GQ:PL	1/1:1,30:31:65:800,65,0
X	3890849	.	G	C	666.77	.	AC=2;AF=1.00;AN=2;DP=27;ExcessHet=3.0103;FS=0.000;MLEAC=2;MLEAF=1.00;MQ=44.00;QD=24.70;SOR=1.101	GT:AD:DP:GQ:PL	1/1:0,27:27:80:695,80,0
X	3890884	.	G	A	724.77	.	AC=2;AF=1.00;AN=2;DP=27;ExcessHet=3.0103;FS=0.000;MLEAC=2;MLEAF=1.00;MQ=44.00;QD=26.84;SOR=0.765	GT:AD:DP:GQ:PL	1/1:0,27:27:81:753,81,0
X	3891075	.	A	G	705.77	.	AC=2;AF=1.00;AN=2;BaseQRankSum=-0.858;ClippingRankSum=0.000;DP=28;ExcessHet=3.0103;FS=0.000;MLEAC=2;MLEAF=1.00;MQ=44.00;MQRankSum=0.000;QD=25.21;ReadPosRankSum=1.194;SOR=0.252	GT:AD:DP:GQ:PL	1/1:1,27:28:55:734,55,0
X	3891244	.	T	G	754.77	.	AC=2;AF=1.00;AN=2;DP=29;ExcessHet=3.0103;FS=0.000;MLEAC=2;MLEAF=1.00;MQ=44.00;QD=26.96;SOR=0.997	GT:AD:DP:GQ:PL	1/1:0,28:28:84:783,84,0
X	3891441	.	T	A	1283.77	.	AC=2;AF=1.00;AN=2;BaseQRankSum=-1.222;ClippingRankSum=0.000;DP=32;ExcessHet=3.0103;FS=0.000;MLEAC=2;MLEAF=1.00;MQ=43.47;MQRankSum=0.000;QD=27.63;ReadPosRankSum=-0.639;SOR=0.321	GT:AD:DP:GQ:PL	1/1:1,31:32:40:1312,40,0
X	3891449	.	C	T	1321.77	.	AC=2;AF=1.00;AN=2;BaseQRankSum=-0.220;ClippingRankSum=0.000;DP=33;ExcessHet=3.0103;FS=0.000;MLEAC=2;MLEAF=1.00;MQ=43.48;MQRankSum=0.000;QD=26.19;ReadPosRankSum=-0.402;SOR=0.223	GT:AD:DP:GQ:PL	1/1:1,32:33:43:1350,43,0
X	3891575	.	CA	C	606.73	.	AC=2;AF=1.00;AN=2;DP=33;ExcessHet=3.0103;FS=0.000;MLEAC=2;MLEAF=1.00;MQ=41.89;QD=20.22;SOR=1.143	GT:AD:DP:GQ:PL	1/1:0,30:30:89:644,89,0
X	3891658	.	G	A	856.77	.	AC=2;AF=1.00;AN=2;DP=32;ExcessHet=3.0103;FS=0.000;MLEAC=2;MLEAF=1.00;MQ=42.31;QD=26.77;SOR=0.693	GT:AD:DP:GQ:PL	1/1:0,32:32:96:885,96,0
X	3891795	.	G	T	589.73	.	AC=2;AF=1.00;AN=2;DP=27;ExcessHet=3.0103;FS=0.000;MLEAC=1;MLEAF=0.500;MQ=40.54;QD=25.64;SOR=1.179	GT:AD:DP:GQ:PL	1/1:2,21:23:10:562,10,0
X	3891797	.	T	G	201.73	.	AC=1;AF=0.500;AN=2;BaseQRankSum=-2.036;ClippingRankSum=0.000;DP=27;ExcessHet=3.0103;FS=6.368;MLEAC=1;MLEAF=0.500;MQ=40.54;MQRankSum=-0.591;QD=11.21;ReadPosRankSum=0.982;SOR=0.053	GT:AD:DP:GQ:PL	0/1:5,13:18:80:239,0,80
X	3891996	.	A	AT	158.94	.	AC=1;AF=0.500;AN=2;BaseQRankSum=-1.026;ClippingRankSum=0.000;DP=18;ExcessHet=3.0103;FS=2.796;MLEAC=1;MLEAF=0.500;MQ=44.00;MQRankSum=0.000;QD=10.60;ReadPosRankSum=-0.941;SOR=1.304	GT:AD:DP:GQ:PL	0/1:3,12:15:13:196,0,13
X	3892054	.	T	TG	340.73	.	AC=2;AF=1.00;AN=2;DP=16;ExcessHet=3.0103;FS=0.000;MLEAC=2;MLEAF=1.00;MQ=44.00;QD=24.34;SOR=1.765	GT:AD:DP:GQ:PL	1/1:0,14:14:42:378,42,0
X	3892491	.	A	G	595.77	.	AC=2;AF=1.00;AN=2;DP=24;ExcessHet=3.0103;FS=0.000;MLEAC=2;MLEAF=1.00;MQ=43.88;QD=25.90;SOR=0.776	GT:AD:DP:GQ:PL	1/1:0,23:23:69:624,69,0
X	3892896	.	A	T	556.77	.	AC=2;AF=1.00;AN=2;DP=22;ExcessHet=3.0103;FS=0.000;MLEAC=2;MLEAF=1.00;MQ=44.00;QD=25.31;SOR=1.085	GT:AD:DP:GQ:PL	1/1:0,22:22:66:585,66,0
X	3893024	.	GT	G	1237.73	.	AC=2;AF=1.00;AN=2;DP=31;ExcessHet=3.0103;FS=0.000;MLEAC=2;MLEAF=1.00;MQ=42.75;QD=30.30;SOR=0.892	GT:AD:DP:GQ:PL	1/1:0,31:31:96:1275,96,0
X	3893038	.	C	CT	1288.73	.	AC=2;AF=1.00;AN=2;DP=33;ExcessHet=3.0103;FS=0.000;MLEAC=2;MLEAF=1.00;MQ=42.82;QD=31.05;SOR=0.880	GT:AD:DP:GQ:PL	1/1:0,33:33:99:1326,102,0
X	3893081	.	A	T	731.77	.	AC=2;AF=1.00;AN=2;DP=28;ExcessHet=3.0103;FS=0.000;MLEAC=2;MLEAF=1.00;MQ=42.25;QD=26.13;SOR=0.997	GT:AD:DP:GQ:PL	1/1:0,28:28:84:760,84,0
X	3893200	.	T	C	1402.77	.	AC=2;AF=1.00;AN=2;DP=34;ExcessHet=3.0103;FS=0.000;MLEAC=2;MLEAF=1.00;MQ=43.44;QD=30.51;SOR=0.941	GT:AD:DP:GQ:PL	1/1:0,34:34:99:1431,102,0
X	3893210	.	C	T	1373.77	.	AC=2;AF=1.00;AN=2;DP=30;ExcessHet=3.0103;FS=0.000;MLEAC=2;MLEAF=1.00;MQ=43.36;QD=29.49;SOR=1.143	GT:AD:DP:GQ:PL	1/1:0,30:30:99:1402,99,0
X	3893451	.	G	GTTTTC	816.73	.	AC=2;AF=1.00;AN=2;DP=25;ExcessHet=3.0103;FS=0.000;MLEAC=2;MLEAF=1.00;MQ=43.80;QD=30.81;SOR=0.793	GT:AD:DP:GQ:PL	1/1:0,19:19:57:854,57,0
X	3893620	.	T	G	1589.77	.	AC=2;AF=1.00;AN=2;DP=36;ExcessHet=3.0103;FS=0.000;MLEAC=2;MLEAF=1.00;MQ=43.89;QD=28.36;SOR=1.739	GT:AD:DP:GQ:PL	1/1:0,36:36:99:1618,108,0
X	3893621	.	AG	A	1670.73	.	AC=2;AF=1.00;AN=2;DP=36;ExcessHet=3.0103;FS=0.000;MLEAC=2;MLEAF=1.00;MQ=43.89;QD=31.34;SOR=1.739	GT:AD:DP:GQ:PL	1/1:0,36:36:99:1708,114,0
X	3893625	.	C	A	1724.77	.	AC=2;AF=1.00;AN=2;DP=36;ExcessHet=3.0103;FS=0.000;MLEAC=2;MLEAF=1.00;MQ=43.89;QD=28.43;SOR=1.547	GT:AD:DP:GQ:PL	1/1:0,36:36:99:1753,117,0
X	3893633	.	AGAAACAATT	A	1689.73	.	AC=2;AF=1.00;AN=2;DP=37;ExcessHet=3.0103;FS=0.000;MLEAC=2;MLEAF=1.00;MQ=43.89;QD=29.09;SOR=1.609	GT:AD:DP:GQ:PL	1/1:0,37:37:99:1727,120,0
X	3893652	.	G	T	1663.77	.	AC=2;AF=1.00;AN=2;DP=40;ExcessHet=3.0103;FS=0.000;MLEAC=2;MLEAF=1.00;MQ=43.90;QD=37.51;SOR=1.292	GT:AD:DP:GQ:PL	1/1:0,40:40:99:1692,120,0
X	3893678	.	A	T	916.77	.	AC=2;AF=1.00;AN=2;DP=35;ExcessHet=3.0103;FS=0.000;MLEAC=2;MLEAF=1.00;MQ=43.89;QD=26.19;SOR=1.148	GT:AD:DP:GQ:PL	1/1:0,35:35:99:945,105,0
X	3893807	.	A	G	840.77	.	AC=2;AF=1.00;AN=2;DP=33;ExcessHet=3.0103;FS=0.000;MLEAC=2;MLEAF=1.00;MQ=44.00;QD=25.48;SOR=1.022	GT:AD:DP:GQ:PL	1/1:0,33:33:98:869,98,0
X	3893937	.	G	T	1017.77	.	AC=2;AF=1.00;AN=2;DP=37;ExcessHet=3.0103;FS=0.000;MLEAC=2;MLEAF=1.00;MQ=43.89;QD=27.51;SOR=1.270	GT:AD:DP:GQ:PL	1/1:0,37:37:99:1046,111,0
X	3893965	.	T	G	1628.77	.	AC=2;AF=1.00;AN=2;DP=37;ExcessHet=3.0103;FS=0.000;MLEAC=2;MLEAF=1.00;MQ=43.89;QD=24.94;SOR=1.270	GT:AD:DP:GQ:PL	1/1:0,37:37:99:1657,111,0
X	3893966	.	G	A	1628.77	.	AC=2;AF=1.00;AN=2;DP=37;ExcessHet=3.0103;FS=0.000;MLEAC=2;MLEAF=1.00;MQ=43.89;QD=31.12;SOR=1.270	GT:AD:DP:GQ:PL	1/1:0,37:37:99:1657,111,0
X	3894666	.	C	T	1040.77	.	AC=2;AF=1.00;AN=2;DP=39;ExcessHet=3.0103;FS=0.000;MLEAC=2;MLEAF=1.00;MQ=44.00;QD=26.69;SOR=1.387	GT:AD:DP:GQ:PL	1/1:0,39:39:99:1069,117,0
X	3895031	.	T	C	775.77	.	AC=2;AF=1.00;AN=2;DP=31;ExcessHet=3.0103;FS=0.000;MLEAC=2;MLEAF=1.00;MQ=43.58;QD=25.02;SOR=0.892	GT:AD:DP:GQ:PL	1/1:0,31:31:96:804,96,0
X	3895120	.	T	C	1043.77	.	AC=2;AF=1.00;AN=2;DP=42;ExcessHet=3.0103;FS=0.000;MLEAC=2;MLEAF=1.00;MQ=43.54;QD=24.85;SOR=1.127	GT:AD:DP:GQ:PL	1/1:0,42:42:99:1072,125,0
X	3895177	.	T	G	890.77	.	AC=2;AF=1.00;AN=2;DP=34;ExcessHet=3.0103;FS=0.000;MLEAC=2;MLEAF=1.00;MQ=43.49;QD=26.20;SOR=0.811	GT:AD:DP:GQ:PL	1/1:0,34:34:99:919,102,0
X	3895250	.	C	CTTTT	1188.73	.	AC=2;AF=1.00;AN=2;DP=27;ExcessHet=3.0103;FS=0.000;MLEAC=2;MLEAF=1.00;MQ=43.67;QD=30.65;SOR=1.528	GT:AD:DP:GQ:PL	1/1:0,27:27:87:1226,87,0
X	3895256	.	A	T	1229.77	.	AC=2;AF=1.00;AN=2;DP=30;ExcessHet=3.0103;FS=0.000;MLEAC=2;MLEAF=1.00;MQ=43.64;QD=35.69;SOR=1.329	GT:AD:DP:GQ:PL	1/1:0,30:30:90:1258,90,0
X	3895547	.	T	A	1043.77	.	AC=2;AF=1.00;AN=2;DP=40;ExcessHet=3.0103;FS=0.000;MLEAC=2;MLEAF=1.00;MQ=43.73;QD=26.09;SOR=1.151	GT:AD:DP:GQ:PL	1/1:0,40:40:99:1072,120,0
X	3895564	.	A	G	926.77	.	AC=2;AF=1.00;AN=2;DP=37;ExcessHet=3.0103;FS=0.000;MLEAC=2;MLEAF=1.00;MQ=43.87;QD=25.05;SOR=0.984	GT:AD:DP:GQ:PL	1/1:0,37:37:99:955,110,0
X	3895666	.	T	C	819.77	.	AC=2;AF=1.00;AN=2;DP=31;ExcessHet=3.0103;FS=0.000;MLEAC=2;MLEAF=1.00;MQ=43.75;QD=26.44;SOR=0.892	GT:AD:DP:GQ:PL	1/1:0,31:31:93:848,93,0
X	3895989	.	T	C	960.77	.	AC=2;AF=1.00;AN=2;DP=36;ExcessHet=3.0103;FS=0.000;MLEAC=2;MLEAF=1.00;MQ=44.00;QD=26.69;SOR=0.927	GT:AD:DP:GQ:PL	1/1:0,36:36:99:989,108,0
X	3896104	.	T	C	873.77	.	AC=2;AF=1.00;AN=2;DP=33;ExcessHet=3.0103;FS=0.000;MLEAC=2;MLEAF=1.00;MQ=44.00;QD=26.48;SOR=1.022	GT:AD:DP:GQ:PL	1/1:0,33:33:99:902,99,0
X	3896140	.	G	A	708.77	.	AC=2;AF=1.00;AN=2;DP=28;ExcessHet=3.0103;FS=0.000;MLEAC=2;MLEAF=1.00;MQ=44.00;QD=25.31;SOR=1.179	GT:AD:DP:GQ:PL	1/1:0,28:28:83:737,83,0
X	3896554	.	T	A	683.77	.	AC=2;AF=1.00;AN=2;DP=26;ExcessHet=3.0103;FS=0.000;MLEAC=2;MLEAF=1.00;MQ=43.85;QD=26.30;SOR=0.846	GT:AD:DP:GQ:PL	1/1:0,26:26:78:712,78,0
X	3896602	.	C	T	692.77	.	AC=2;AF=1.00;AN=2;DP=27;ExcessHet=3.0103;FS=0.000;MLEAC=2;MLEAF=1.00;MQ=44.00;QD=25.66;SOR=0.765	GT:AD:DP:GQ:PL	1/1:0,27:27:80:721,80,0
X	3897028	.	C	A	658.77	.	AC=2;AF=1.00;AN=2;DP=27;ExcessHet=3.0103;FS=0.000;MLEAC=2;MLEAF=1.00;MQ=43.78;QD=24.40;SOR=2.387	GT:AD:DP:GQ:PL	1/1:0,27:27:80:687,80,0
X	3897286	.	T	G	703.77	.	AC=2;AF=1.00;AN=2;DP=28;ExcessHet=3.0103;FS=0.000;MLEAC=2;MLEAF=1.00;MQ=43.53;QD=25.13;SOR=1.179	GT:AD:DP:GQ:PL	1/1:0,28:28:83:732,83,0
X	3897318	.	TGCAATTC	T	1488.73	.	AC=2;AF=1.00;AN=2;DP=34;ExcessHet=3.0103;FS=0.000;MLEAC=2;MLEAF=1.00;MQ=43.38;QD=30.96;SOR=0.818	GT:AD:DP:GQ:PL	1/1:0,32:32:99:1526,102,0
X	3897332	.	T	C	1546.77	.	AC=2;AF=1.00;AN=2;DP=35;ExcessHet=3.0103;FS=0.000;MLEAC=2;MLEAF=1.00;MQ=43.40;QD=30.71;SOR=0.693	GT:AD:DP:GQ:PL	1/1:0,34:34:99:1575,105,0
X	3897349	.	A	G	1753.77	.	AC=2;AF=1.00;AN=2;DP=40;ExcessHet=3.0103;FS=0.000;MLEAC=2;MLEAF=1.00;MQ=43.47;QD=27.70;SOR=0.743	GT:AD:DP:GQ:PL	1/1:0,39:39:99:1782,120,0
X	3897366	.	C	T	1657.77	.	AC=2;AF=1.00;AN=2;DP=40;ExcessHet=3.0103;FS=0.000;MLEAC=2;MLEAF=1.00;MQ=43.47;QD=35.26;SOR=0.743	GT:AD:DP:GQ:PL	1/1:0,39:39:99:1686,117,0
X	3897403	.	C	A	1625.77	.	AC=2;AF=1.00;AN=2;DP=38;ExcessHet=3.0103;FS=0.000;MLEAC=2;MLEAF=1.00;MQ=43.45;QD=35.68;SOR=0.746	GT:AD:DP:GQ:PL	1/1:0,37:37:99:1654,114,0
X	3897413	.	T	G	1682.77	.	AC=2;AF=1.00;AN=2;DP=40;ExcessHet=3.0103;FS=0.000;MLEAC=2;MLEAF=1.00;MQ=43.47;QD=26.64;SOR=0.850	GT:AD:DP:GQ:PL	1/1:0,39:39:99:1711,120,0
X	3897506	.	G	T	1070.77	.	AC=2;AF=1.00;AN=2;BaseQRankSum=1.786;ClippingRankSum=0.000;DP=42;ExcessHet=3.0103;FS=3.222;MLEAC=2;MLEAF=1.00;MQ=44.00;MQRankSum=0.000;QD=25.49;ReadPosRankSum=-0.381;SOR=0.453	GT:AD:DP:GQ:PL	1/1:1,41:42:99:1099,116,0
X	3897680	.	A	G	709.77	.	AC=2;AF=1.00;AN=2;DP=27;ExcessHet=3.0103;FS=0.000;MLEAC=2;MLEAF=1.00;MQ=44.00;QD=27.30;SOR=1.697	GT:AD:DP:GQ:PL	1/1:0,26:26:78:738,78,0
X	3897732	.	T	A	846.77	.	AC=2;AF=1.00;AN=2;DP=32;ExcessHet=3.0103;FS=0.000;MLEAC=2;MLEAF=1.00;MQ=43.37;QD=26.46;SOR=0.957	GT:AD:DP:GQ:PL	1/1:0,32:32:96:875,96,0
X	3897764	.	AAG	A	1717.73	.	AC=2;AF=1.00;AN=2;DP=39;ExcessHet=3.0103;FS=0.000;MLEAC=2;MLEAF=1.00;MQ=43.25;QD=34.94;SOR=0.850	GT:AD:DP:GQ:PL	1/1:0,39:39:99:1755,117,0
X	3897768	.	G	T	1726.77	.	AC=2;AF=1.00;AN=2;DP=39;ExcessHet=3.0103;FS=0.000;MLEAC=2;MLEAF=1.00;MQ=43.25;QD=32.36;SOR=0.850	GT:AD:DP:GQ:PL	1/1:0,39:39:99:1755,117,0
X	3897771	.	T	TC	1745.73	.	AC=2;AF=1.00;AN=2;DP=39;ExcessHet=3.0103;FS=0.000;MLEAC=2;MLEAF=1.00;MQ=43.25;QD=29.15;SOR=0.850	GT:AD:DP:GQ:PL	1/1:0,39:39:99:1783,120,0
X	3897778	.	C	G	1754.77	.	AC=2;AF=1.00;AN=2;DP=40;ExcessHet=3.0103;FS=0.000;MLEAC=2;MLEAF=1.00;MQ=43.26;QD=25.47;SOR=0.793	GT:AD:DP:GQ:PL	1/1:0,40:40:99:1783,120,0
X	3897803	.	G	T	983.77	.	AC=2;AF=1.00;AN=2;DP=37;ExcessHet=3.0103;FS=0.000;MLEAC=2;MLEAF=1.00;MQ=43.20;QD=26.59;SOR=0.746	GT:AD:DP:GQ:PL	1/1:0,37:37:99:1012,111,0
X	3897871	.	A	T	678.77	.	AC=2;AF=1.00;AN=2;DP=26;ExcessHet=3.0103;FS=0.000;MLEAC=2;MLEAF=1.00;MQ=43.57;QD=26.11;SOR=1.220	GT:AD:DP:GQ:PL	1/1:0,26:26:78:707,78,0
X	3898058	.	G	GTTT	827.73	.	AC=2;AF=1.00;AN=2;DP=14;ExcessHet=3.0103;FS=0.000;MLEAC=2;MLEAF=1.00;MQ=42.16;QD=26.52;SOR=2.833	GT:AD:DP:GQ:PL	1/1:0,13:13:60:865,60,0
X	3898065	.	G	T	926.77	.	AC=2;AF=1.00;AN=2;DP=21;ExcessHet=3.0103;FS=0.000;MLEAC=2;MLEAF=1.00;MQ=41.84;QD=34.25;SOR=0.784	GT:AD:DP:GQ:PL	1/1:0,21:21:66:955,66,0
X	3898071	.	G	T	894.77	.	AC=2;AF=1.00;AN=2;DP=21;ExcessHet=3.0103;FS=0.000;MLEAC=2;MLEAF=1.00;MQ=41.84;QD=30.47;SOR=0.784	GT:AD:DP:GQ:PL	1/1:0,21:21:63:923,63,0
X	3898156	.	T	C	1096.77	.	AC=2;AF=1.00;AN=2;DP=25;ExcessHet=3.0103;FS=0.000;MLEAC=2;MLEAF=1.00;MQ=42.76;QD=29.35;SOR=1.893	GT:AD:DP:GQ:PL	1/1:0,25:25:75:1125,75,0
X	3898163	.	CG	C	1132.73	.	AC=2;AF=1.00;AN=2;DP=26;ExcessHet=3.0103;FS=0.000;MLEAC=2;MLEAF=1.00;MQ=42.80;QD=33.18;SOR=1.981	GT:AD:DP:GQ:PL	1/1:0,26:26:78:1170,78,0
X	3898166	.	T	TACTC	1222.73	.	AC=2;AF=1.00;AN=2;DP=26;ExcessHet=3.0103;FS=0.000;MLEAC=2;MLEAF=1.00;MQ=42.80;QD=26.36;SOR=1.981	GT:AD:DP:GQ:PL	1/1:0,26:26:84:1260,84,0
X	3898175	.	T	C	1213.77	.	AC=2;AF=1.00;AN=2;DP=28;ExcessHet=3.0103;FS=0.000;MLEAC=2;MLEAF=1.00;MQ=42.96;QD=24.53;SOR=1.609	GT:AD:DP:GQ:PL	1/1:0,28:28:84:1242,84,0
X	3898210	.	A	C	737.77	.	AC=2;AF=1.00;AN=2;DP=29;ExcessHet=3.0103;FS=0.000;MLEAC=2;MLEAF=1.00;MQ=43.14;QD=25.44;SOR=1.071	GT:AD:DP:GQ:PL	1/1:0,29:29:87:766,87,0
X	3898281	.	G	A	1559.77	.	AC=2;AF=1.00;AN=2;DP=38;ExcessHet=3.0103;FS=0.000;MLEAC=2;MLEAF=1.00;MQ=43.72;QD=31.65;SOR=1.121	GT:AD:DP:GQ:PL	1/1:0,37:37:99:1588,111,0
X	3898291	.	T	C	1495.77	.	AC=2;AF=1.00;AN=2;DP=36;ExcessHet=3.0103;FS=0.000;MLEAC=2;MLEAF=1.00;MQ=43.89;QD=29.16;SOR=1.308	GT:AD:DP:GQ:PL	1/1:0,35:35:99:1524,105,0
X	3898332	.	GT	G	419.75	.	AC=2;AF=1.00;AN=2;BaseQRankSum=1.873;ClippingRankSum=0.000;DP=33;ExcessHet=3.0103;FS=0.000;MLEAC=2;MLEAF=1.00;MQ=43.94;MQRankSum=-0.226;QD=14.47;ReadPosRankSum=-1.469;SOR=0.892	GT:AD:DP:GQ:PL	1/1:3,26:29:24:457,24,0
X	3899054	.	G	A	726.77	.	AC=2;AF=1.00;AN=2;DP=28;ExcessHet=3.0103;FS=0.000;MLEAC=2;MLEAF=1.00;MQ=43.74;QD=26.92;SOR=0.765	GT:AD:DP:GQ:PL	1/1:0,27:27:81:755,81,0
X	3899148	.	G	T	778.77	.	AC=2;AF=1.00;AN=2;DP=31;ExcessHet=3.0103;FS=0.000;MLEAC=2;MLEAF=1.00;MQ=43.76;QD=25.96;SOR=1.765	GT:AD:DP:GQ:PL	1/1:0,30:30:90:807,90,0
X	3899198	.	T	A	650.77	.	AC=2;AF=1.00;AN=2;DP=25;ExcessHet=3.0103;FS=0.000;MLEAC=2;MLEAF=1.00;MQ=44.00;QD=26.03;SOR=1.893	GT:AD:DP:GQ:PL	1/1:0,25:25:75:679,75,0
X	3899480	.	T	TGA	1516.73	.	AC=2;AF=1.00;AN=2;DP=40;ExcessHet=3.0103;FS=0.000;MLEAC=2;MLEAF=1.00;MQ=42.72;QD=34.39;SOR=1.096	GT:AD:DP:GQ:PL	1/1:0,39:39:99:1554,117,0
X	3899643	.	GCACA	G	581.73	.	AC=2;AF=1.00;AN=2;DP=15;ExcessHet=3.0103;FS=0.000;MLEAC=2;MLEAF=1.00;MQ=43.12;QD=31.59;SOR=0.836	GT:AD:DP:GQ:PL	1/1:0,13:13:43:619,43,0
X	3899661	.	GCACACACACTCGCACACACA	G	625.73	.	AC=2;AF=1.00;AN=2;DP=15;ExcessHet=3.0103;FS=0.000;MLEAC=2;MLEAF=1.00;MQ=40.74;QD=30.00;SOR=0.818	GT:AD:DP:GQ:PL	1/1:0,15:15:45:663,45,0
X	3899785	.	C	A	503.77	.	AC=2;AF=1.00;AN=2;DP=21;ExcessHet=3.0103;FS=0.000;MLEAC=2;MLEAF=1.00;MQ=42.06;QD=23.99;SOR=0.784	GT:AD:DP:GQ:PL	1/1:0,21:21:62:532,62,0
X	3899838	X_3899838_SNP	C	T	1284.77	.	AC=2;AF=1.00;AN=2;DB;DP=30;ExcessHet=3.0103;FS=0.000;MLEAC=2;MLEAF=1.00;MQ=43.74;QD=33.94;SOR=1.329	GT:AD:DP:GQ:PL	1/1:0,30:30:90:1313,90,0
X	3899861	.	G	C	1204.77	.	AC=2;AF=1.00;AN=2;DP=27;ExcessHet=3.0103;FS=0.000;MLEAC=2;MLEAF=1.00;MQ=43.85;QD=26.14;SOR=1.528	GT:AD:DP:GQ:PL	1/1:0,27:27:84:1233,84,0
X	3899863	.	G	A	1204.77	.	AC=2;AF=1.00;AN=2;DP=28;ExcessHet=3.0103;FS=0.000;MLEAC=2;MLEAF=1.00;MQ=43.86;QD=30.01;SOR=1.382	GT:AD:DP:GQ:PL	1/1:0,28:28:84:1233,84,0
X	3899963	.	T	G	711.77	.	AC=2;AF=1.00;AN=2;DP=27;ExcessHet=3.0103;FS=0.000;MLEAC=2;MLEAF=1.00;MQ=43.85;QD=26.36;SOR=1.528	GT:AD:DP:GQ:PL	1/1:0,27:27:81:740,81,0
X	3900305	.	A	AC	1634.73	.	AC=2;AF=1.00;AN=2;DP=37;ExcessHet=3.0103;FS=0.000;MLEAC=2;MLEAF=1.00;MQ=43.74;QD=27.70;SOR=0.746	GT:AD:DP:GQ:PL	1/1:0,37:37:99:1672,114,0
X	3900307	.	A	AAAAAAAC	1708.73	.	AC=2;AF=1.00;AN=2;DP=38;ExcessHet=3.0103;FS=0.000;MLEAC=2;MLEAF=1.00;MQ=43.74;QD=28.68;SOR=0.798	GT:AD:DP:GQ:PL	1/1:0,38:38:99:1746,120,0
X	3900320	.	T	G	1676.77	.	AC=2;AF=1.00;AN=2;DP=38;ExcessHet=3.0103;FS=0.000;MLEAC=2;MLEAF=1.00;MQ=43.74;QD=26.65;SOR=0.798	GT:AD:DP:GQ:PL	1/1:0,38:38:99:1705,117,0
X	3900401	.	A	AGACTAGT	1575.73	.	AC=2;AF=1.00;AN=2;DP=39;ExcessHet=3.0103;FS=0.000;MLEAC=2;MLEAF=1.00;MQ=43.70;QD=30.44;SOR=0.869	GT:AD:DP:GQ:PL	1/1:0,35:35:99:1613,111,0
X	3900441	.	T	G	1630.77	.	AC=2;AF=1.00;AN=2;DP=39;ExcessHet=3.0103;FS=0.000;MLEAC=2;MLEAF=1.00;MQ=43.80;QD=27.25;SOR=0.743	GT:AD:DP:GQ:PL	1/1:0,39:39:99:1659,117,0
X	3900465	.	T	A	1520.77	.	AC=2;AF=1.00;AN=2;DP=36;ExcessHet=3.0103;FS=0.000;MLEAC=2;MLEAF=1.00;MQ=43.73;QD=29.66;SOR=0.804	GT:AD:DP:GQ:PL	1/1:0,36:36:99:1549,108,0
X	3901006	.	T	A	863.77	.	AC=2;AF=1.00;AN=2;BaseQRankSum=0.673;ClippingRankSum=0.000;DP=34;ExcessHet=3.0103;FS=0.000;MLEAC=2;MLEAF=1.00;MQ=43.94;MQRankSum=0.000;QD=25.40;ReadPosRankSum=-0.657;SOR=0.941	GT:AD:DP:GQ:PL	1/1:1,33:34:75:892,75,0
X	3901326	.	C	T	751.77	.	AC=2;AF=1.00;AN=2;BaseQRankSum=0.060;ClippingRankSum=0.000;DP=30;ExcessHet=3.0103;FS=0.000;MLEAC=2;MLEAF=1.00;MQ=43.87;MQRankSum=-0.134;QD=25.06;ReadPosRankSum=-1.043;SOR=0.328	GT:AD:DP:GQ:PL	1/1:1,29:30:62:780,62,0
X	3901349	.	CA	C	547.73	.	AC=2;AF=1.00;AN=2;BaseQRankSum=0.886;ClippingRankSum=0.000;DP=24;ExcessHet=3.0103;FS=0.000;MLEAC=2;MLEAF=1.00;MQ=43.75;MQRankSum=-0.252;QD=22.82;ReadPosRankSum=0.579;SOR=0.340	GT:AD:DP:GQ:PL	1/1:1,23:24:45:585,45,0
X	3901403	.	G	A	569.77	.	AC=2;AF=1.00;AN=2;DP=22;ExcessHet=3.0103;FS=0.000;MLEAC=2;MLEAF=1.00;MQ=43.64;QD=25.90;SOR=0.874	GT:AD:DP:GQ:PL	1/1:0,22:22:66:598,66,0
X	3901413	.	G	GT	816.73	.	AC=2;AF=1.00;AN=2;DP=20;ExcessHet=3.0103;FS=0.000;MLEAC=2;MLEAF=1.00;MQ=43.61;QD=26.50;SOR=0.793	GT:AD:DP:GQ:PL	1/1:0,19:19:57:854,57,0
X	3901416	.	A	T	825.77	.	AC=2;AF=1.00;AN=2;DP=19;ExcessHet=3.0103;FS=0.000;MLEAC=2;MLEAF=1.00;MQ=43.59;QD=31.06;SOR=0.793	GT:AD:DP:GQ:PL	1/1:0,19:19:57:854,57,0
X	3901421	.	A	G	853.77	.	AC=2;AF=1.00;AN=2;DP=18;ExcessHet=3.0103;FS=0.000;MLEAC=2;MLEAF=1.00;MQ=43.56;QD=32.24;SOR=0.693	GT:AD:DP:GQ:PL	1/1:0,18:18:60:882,60,0
X	3901427	.	A	C	873.77	.	AC=2;AF=1.00;AN=2;DP=21;ExcessHet=3.0103;FS=0.000;MLEAC=2;MLEAF=1.00;MQ=43.53;QD=26.04;SOR=0.990	GT:AD:DP:GQ:PL	1/1:0,21:21:63:902,63,0
X	3901470	.	T	C	469.77	.	AC=2;AF=1.00;AN=2;BaseQRankSum=0.000;ClippingRankSum=0.000;DP=20;ExcessHet=3.0103;FS=3.979;MLEAC=2;MLEAF=1.00;MQ=43.51;MQRankSum=-0.462;QD=23.49;ReadPosRankSum=0.781;SOR=1.061	GT:AD:DP:GQ:PL	1/1:1,19:20:32:498,32,0
X	3901481	.	A	T	376.82	.	AC=2;AF=1.00;AN=2;BaseQRankSum=2.164;ClippingRankSum=0.000;DP=19;ExcessHet=3.0103;FS=0.000;MLEAC=2;MLEAF=1.00;MQ=43.48;MQRankSum=-0.814;QD=20.93;ReadPosRankSum=0.492;SOR=1.244	GT:AD:DP:GQ:PL	1/1:2,16:18:19:405,19,0
X	3901725	.	G	A	864.77	.	AC=2;AF=1.00;AN=2;DP=32;ExcessHet=3.0103;FS=0.000;MLEAC=2;MLEAF=1.00;MQ=43.00;QD=27.02;SOR=0.818	GT:AD:DP:GQ:PL	1/1:0,32:32:96:893,96,0
X	3901776	.	T	TTGAACGCTGAGCGTTGAACCAC	1030.73	.	AC=2;AF=1.00;AN=2;DP=25;ExcessHet=3.0103;FS=0.000;MLEAC=2;MLEAF=1.00;MQ=42.64;QD=32.67;SOR=0.990	GT:AD:DP:GQ:PL	1/1:0,21:21:71:1068,71,0
X	3901902	.	A	AG	1622.73	.	AC=1;AF=0.500;AN=2;BaseQRankSum=-1.153;ClippingRankSum=0.000;DP=43;ExcessHet=3.0103;FS=0.000;MLEAC=1;MLEAF=0.500;MQ=43.43;MQRankSum=0.835;QD=29.14;ReadPosRankSum=-0.236;SOR=1.022	GT:AD:DP:GQ:PL	0/1:2,40:42:99:1660,0,134
X	3901903	.	C	CCTGACA	1622.73	.	AC=1;AF=0.500;AN=2;BaseQRankSum=0.740;ClippingRankSum=0.000;DP=42;ExcessHet=3.0103;FS=0.000;MLEAC=1;MLEAF=0.500;MQ=43.42;MQRankSum=0.808;QD=33.31;ReadPosRankSum=-0.212;SOR=1.096	GT:AD:DP:GQ:PL	0/1:2,39:41:99:1660,0,134
X	3901908	.	G	A	1616.77	.	AC=1;AF=0.500;AN=2;BaseQRankSum=0.733;ClippingRankSum=0.000;DP=43;ExcessHet=3.0103;FS=0.000;MLEAC=1;MLEAF=0.500;MQ=43.43;MQRankSum=0.835;QD=23.39;ReadPosRankSum=-0.414;SOR=1.151	GT:AD:DP:GQ:PL	0/1:2,40:42:99:1645,0,134
X	3902101	.	A	T	777.77	.	AC=2;AF=1.00;AN=2;DP=29;ExcessHet=3.0103;FS=0.000;MLEAC=2;MLEAF=1.00;MQ=44.00;QD=26.82;SOR=1.255	GT:AD:DP:GQ:PL	1/1:0,29:29:87:806,87,0
X	3902613	.	T	C	636.77	.	AC=2;AF=1.00;AN=2;BaseQRankSum=-1.414;ClippingRankSum=0.000;DP=27;ExcessHet=3.0103;FS=5.699;MLEAC=2;MLEAF=1.00;MQ=44.00;MQRankSum=0.000;QD=24.49;ReadPosRankSum=-0.512;SOR=2.130	GT:AD:DP:GQ:PL	1/1:1,25:26:48:665,48,0
X	3902682	.	A	C	1038.77	.	AC=2;AF=1.00;AN=2;BaseQRankSum=1.660;ClippingRankSum=0.000;DP=27;ExcessHet=3.0103;FS=0.000;MLEAC=2;MLEAF=1.00;MQ=44.00;MQRankSum=0.000;QD=31.02;ReadPosRankSum=-0.913;SOR=0.343	GT:AD:DP:GQ:PL	1/1:1,25:26:30:1067,30,0
X	3902704	.	C	T	1195.77	.	AC=2;AF=1.00;AN=2;BaseQRankSum=1.217;ClippingRankSum=0.000;DP=32;ExcessHet=3.0103;FS=3.153;MLEAC=2;MLEAF=1.00;MQ=44.00;MQRankSum=0.000;QD=26.53;ReadPosRankSum=-0.558;SOR=0.428	GT:AD:DP:GQ:PL	1/1:1,30:31:45:1224,45,0
X	3903057	.	C	A	766.77	.	AC=2;AF=1.00;AN=2;DP=32;ExcessHet=3.0103;FS=0.000;MLEAC=2;MLEAF=1.00;MQ=43.94;QD=24.73;SOR=1.044	GT:AD:DP:GQ:PL	1/1:0,31:31:92:795,92,0
X	3903225	.	T	A	740.77	.	AC=2;AF=1.00;AN=2;DP=19;ExcessHet=3.0103;FS=0.000;MLEAC=2;MLEAF=1.00;MQ=44.00;QD=28.48;SOR=0.793	GT:AD:DP:GQ:PL	1/1:0,19:19:57:769,57,0
X	3903239	.	T	C	679.77	.	AC=2;AF=1.00;AN=2;DP=16;ExcessHet=3.0103;FS=0.000;MLEAC=2;MLEAF=1.00;MQ=43.88;QD=29.52;SOR=0.693	GT:AD:DP:GQ:PL	1/1:0,16:16:51:708,51,0
X	3903471	.	A	C	922.77	.	AC=2;AF=1.00;AN=2;DP=23;ExcessHet=3.0103;FS=0.000;MLEAC=2;MLEAF=1.00;MQ=43.83;QD=33.92;SOR=1.426	GT:AD:DP:GQ:PL	1/1:0,23:23:69:951,69,0
X	3903481	.	G	GAAA	948.73	.	AC=2;AF=1.00;AN=2;DP=25;ExcessHet=3.0103;FS=0.000;MLEAC=1;MLEAF=0.500;MQ=43.84;QD=23.88;SOR=1.329	GT:AD:DP:GQ:PL	1/1:1,24:25:70:970,70,0
X	3903835	.	T	G	1152.77	.	AC=2;AF=1.00;AN=2;BaseQRankSum=1.723;ClippingRankSum=0.000;DP=46;ExcessHet=3.0103;FS=0.000;MLEAC=2;MLEAF=1.00;MQ=43.79;MQRankSum=-0.231;QD=25.06;ReadPosRankSum=1.402;SOR=0.280	GT:AD:DP:GQ:PL	1/1:1,45:46:99:1181,127,0
X	3903921	.	T	A	1130.77	.	AC=2;AF=1.00;AN=2;DP=42;ExcessHet=3.0103;FS=0.000;MLEAC=2;MLEAF=1.00;MQ=43.86;QD=26.92;SOR=1.127	GT:AD:DP:GQ:PL	1/1:0,42:42:99:1159,126,0
X	3904170	.	T	A	458.77	.	AC=2;AF=1.00;AN=2;DP=19;ExcessHet=3.0103;FS=0.000;MLEAC=2;MLEAF=1.00;MQ=43.74;QD=24.15;SOR=0.793	GT:AD:DP:GQ:PL	1/1:0,19:19:56:487,56,0
X	3904230	.	T	C	803.77	.	AC=2;AF=1.00;AN=2;DP=19;ExcessHet=3.0103;FS=0.000;MLEAC=2;MLEAF=1.00;MQ=43.74;QD=31.05;SOR=0.793	GT:AD:DP:GQ:PL	1/1:0,19:19:57:832,57,0
X	3904245	.	T	C	856.77	.	AC=2;AF=1.00;AN=2;DP=21;ExcessHet=3.0103;FS=0.000;MLEAC=2;MLEAF=1.00;MQ=43.72;QD=37.11;SOR=0.784	GT:AD:DP:GQ:PL	1/1:0,21:21:63:885,63,0
X	3904293	.	T	C	589.77	.	AC=2;AF=1.00;AN=2;DP=23;ExcessHet=3.0103;FS=0.000;MLEAC=2;MLEAF=1.00;MQ=43.75;QD=25.64;SOR=1.179	GT:AD:DP:GQ:PL	1/1:0,23:23:69:618,69,0
X	3904407	.	G	A	904.77	.	AC=2;AF=1.00;AN=2;DP=32;ExcessHet=3.0103;FS=0.000;MLEAC=2;MLEAF=1.00;MQ=43.79;QD=34.09;SOR=1.931	GT:AD:DP:GQ:PL	1/1:0,22:22:69:933,69,0
X	3904427	.	A	G	850.77	.	AC=2;AF=1.00;AN=2;DP=32;ExcessHet=3.0103;FS=0.000;MLEAC=2;MLEAF=1.00;MQ=43.79;QD=31.91;SOR=2.200	GT:AD:DP:GQ:PL	1/1:0,21:21:63:879,63,0
X	3905072	.	T	C	719.77	.	AC=2;AF=1.00;AN=2;DP=27;ExcessHet=3.0103;FS=0.000;MLEAC=2;MLEAF=1.00;MQ=43.51;QD=26.66;SOR=1.101	GT:AD:DP:GQ:PL	1/1:0,27:27:81:748,81,0
X	3905131	.	G	C	729.77	.	AC=2;AF=1.00;AN=2;DP=27;ExcessHet=3.0103;FS=0.000;MLEAC=2;MLEAF=1.00;MQ=43.36;QD=27.03;SOR=0.922	GT:AD:DP:GQ:PL	1/1:0,27:27:81:758,81,0
X	3905165	.	A	ATTTTTATT	1057.73	.	AC=2;AF=1.00;AN=2;DP=25;ExcessHet=3.0103;FS=0.000;MLEAC=2;MLEAF=1.00;MQ=43.15;QD=30.55;SOR=0.770	GT:AD:DP:GQ:PL	1/1:0,25:25:75:1095,75,0
X	3905284	.	A	G	1003.77	.	AC=2;AF=1.00;AN=2;DP=40;ExcessHet=3.0103;FS=0.000;MLEAC=2;MLEAF=1.00;MQ=43.71;QD=25.74;SOR=0.968	GT:AD:DP:GQ:PL	1/1:0,39:39:99:1032,116,0
X	3905310	.	A	AC	1081.73	.	AC=2;AF=1.00;AN=2;DP=40;ExcessHet=3.0103;FS=0.000;MLEAC=2;MLEAF=1.00;MQ=43.75;QD=27.74;SOR=0.968	GT:AD:DP:GQ:PL	1/1:0,39:39:99:1119,117,0
X	3905435	.	A	C	446.77	.	AC=2;AF=1.00;AN=2;DP=24;ExcessHet=3.0103;FS=0.000;MLEAC=2;MLEAF=1.00;MQ=43.43;QD=20.31;SOR=0.693	GT:AD:DP:GQ:PL	1/1:0,22:22:62:475,62,0
X	3905463	.	C	CTG	1080.73	.	AC=2;AF=1.00;AN=2;DP=22;ExcessHet=3.0103;FS=0.000;MLEAC=2;MLEAF=1.00;MQ=43.28;QD=29.53;SOR=1.329	GT:AD:DP:GQ:PL	1/1:0,22:22:81:1118,81,0
X	3905464	.	C	CCCGCCT	1080.73	.	AC=2;AF=1.00;AN=2;DP=22;ExcessHet=3.0103;FS=0.000;MLEAC=2;MLEAF=1.00;MQ=43.28;QD=31.15;SOR=1.329	GT:AD:DP:GQ:PL	1/1:0,22:22:81:1118,81,0
X	3905585	.	C	T	954.77	.	AC=2;AF=1.00;AN=2;DP=36;ExcessHet=3.0103;FS=0.000;MLEAC=2;MLEAF=1.00;MQ=43.84;QD=27.28;SOR=1.308	GT:AD:DP:GQ:PL	1/1:0,35:35:99:983,105,0
X	3905658	.	T	C	811.77	.	AC=2;AF=1.00;AN=2;DP=30;ExcessHet=3.0103;FS=0.000;MLEAC=2;MLEAF=1.00;MQ=43.67;QD=27.06;SOR=1.536	GT:AD:DP:GQ:PL	1/1:0,30:30:90:840,90,0
X	3905673	.	CATAACGAACTTCG	C	1121.73	.	AC=2;AF=1.00;AN=2;DP=28;ExcessHet=3.0103;FS=0.000;MLEAC=2;MLEAF=1.00;MQ=43.65;QD=27.42;SOR=0.846	GT:AD:DP:GQ:PL	1/1:0,26:26:78:1159,78,0
X	3905751	.	G	A	864.77	.	AC=2;AF=1.00;AN=2;DP=33;ExcessHet=3.0103;FS=0.000;MLEAC=2;MLEAF=1.00;MQ=43.82;QD=26.21;SOR=0.752	GT:AD:DP:GQ:PL	1/1:0,33:33:99:893,99,0
X	3906304	.	C	T	416.77	.	AC=2;AF=1.00;AN=2;DP=16;ExcessHet=3.0103;FS=0.000;MLEAC=2;MLEAF=1.00;MQ=42.99;QD=26.05;SOR=2.049	GT:AD:DP:GQ:PL	1/1:0,16:16:48:445,48,0
X	3906331	.	A	C	373.77	.	AC=2;AF=1.00;AN=2;DP=15;ExcessHet=3.0103;FS=0.000;MLEAC=2;MLEAF=1.00;MQ=42.02;QD=24.92;SOR=1.473	GT:AD:DP:GQ:PL	1/1:0,15:15:45:402,45,0
X	3906346	.	C	CTGCTGCTGCTGG	401.74	.	AC=2;AF=1.00;AN=2;DP=16;ExcessHet=3.0103;FS=0.000;MLEAC=2;MLEAF=1.00;MQ=41.02;QD=28.41;SOR=1.609	GT:AD:DP:GQ:PL	1/1:0,10:10:30:439,30,0
X	3906475	.	G	A	539.77	.	AC=2;AF=1.00;AN=2;DP=21;ExcessHet=3.0103;FS=0.000;MLEAC=2;MLEAF=1.00;MQ=38.28;QD=25.70;SOR=0.990	GT:AD:DP:GQ:PL	1/1:0,21:21:63:568,63,0
X	3906774	.	T	C	782.77	.	AC=2;AF=1.00;AN=2;DP=31;ExcessHet=3.0103;FS=0.000;MLEAC=2;MLEAF=1.00;MQ=42.45;QD=25.25;SOR=1.609	GT:AD:DP:GQ:PL	1/1:0,31:31:93:811,93,0
X	3907329	.	G	A	892.77	.	AC=2;AF=1.00;AN=2;BaseQRankSum=0.159;ClippingRankSum=0.000;DP=35;ExcessHet=3.0103;FS=0.000;MLEAC=2;MLEAF=1.00;MQ=43.94;MQRankSum=0.000;QD=25.51;ReadPosRankSum=-0.644;SOR=0.272	GT:AD:DP:GQ:PL	1/1:1,34:35:77:921,77,0
X	3907488	.	C	T	659.77	.	AC=2;AF=1.00;AN=2;DP=26;ExcessHet=3.0103;FS=0.000;MLEAC=2;MLEAF=1.00;MQ=44.00;QD=25.38;SOR=1.220	GT:AD:DP:GQ:PL	1/1:0,26:26:78:688,78,0
X	3907542	.	C	T	646.77	.	AC=2;AF=1.00;AN=2;DP=25;ExcessHet=3.0103;FS=0.000;MLEAC=2;MLEAF=1.00;MQ=44.00;QD=25.87;SOR=0.770	GT:AD:DP:GQ:PL	1/1:0,25:25:74:675,74,0
X	3907585	.	C	T	1450.77	.	AC=2;AF=1.00;AN=2;DP=34;ExcessHet=3.0103;FS=0.000;MLEAC=2;MLEAF=1.00;MQ=44.00;QD=32.12;SOR=0.811	GT:AD:DP:GQ:PL	1/1:0,34:34:99:1479,102,0
X	3907589	.	G	T	1452.77	.	AC=2;AF=1.00;AN=2;DP=33;ExcessHet=3.0103;FS=0.000;MLEAC=2;MLEAF=1.00;MQ=44.00;QD=32.05;SOR=1.022	GT:AD:DP:GQ:PL	1/1:0,33:33:99:1481,102,0
X	3907683	.	T	C	800.77	.	AC=2;AF=1.00;AN=2;DP=32;ExcessHet=3.0103;FS=0.000;MLEAC=2;MLEAF=1.00;MQ=43.94;QD=25.83;SOR=0.892	GT:AD:DP:GQ:PL	1/1:0,31:31:93:829,93,0
X	3907937	.	T	C	1054.77	.	AC=2;AF=1.00;AN=2;DP=38;ExcessHet=3.0103;FS=0.000;MLEAC=2;MLEAF=1.00;MQ=44.00;QD=27.76;SOR=1.493	GT:AD:DP:GQ:PL	1/1:0,38:38:99:1083,114,0
X	3908293	.	C	T	922.77	.	AC=2;AF=1.00;AN=2;BaseQRankSum=1.370;ClippingRankSum=0.000;DP=36;ExcessHet=3.0103;FS=0.000;MLEAC=2;MLEAF=1.00;MQ=44.00;MQRankSum=0.000;QD=25.63;ReadPosRankSum=1.220;SOR=0.311	GT:AD:DP:GQ:PL	1/1:1,35:36:81:951,81,0
X	3908870	.	C	T	944.77	.	AC=2;AF=1.00;AN=2;DP=21;ExcessHet=3.0103;FS=0.000;MLEAC=2;MLEAF=1.00;MQ=44.00;QD=27.02;SOR=0.990	GT:AD:DP:GQ:PL	1/1:0,21:21:66:973,66,0
X	3908883	.	G	A	1034.77	.	AC=2;AF=1.00;AN=2;DP=23;ExcessHet=3.0103;FS=0.000;MLEAC=2;MLEAF=1.00;MQ=44.00;QD=23.66;SOR=0.776	GT:AD:DP:GQ:PL	1/1:0,23:23:72:1063,72,0
X	3908884	.	A	G	1030.77	.	AC=2;AF=1.00;AN=2;DP=23;ExcessHet=3.0103;FS=0.000;MLEAC=2;MLEAF=1.00;MQ=44.00;QD=28.54;SOR=0.776	GT:AD:DP:GQ:PL	1/1:0,23:23:72:1059,72,0
X	3908889	.	A	G	1053.77	.	AC=2;AF=1.00;AN=2;DP=24;ExcessHet=3.0103;FS=0.000;MLEAC=2;MLEAF=1.00;MQ=44.00;QD=28.97;SOR=0.859	GT:AD:DP:GQ:PL	1/1:0,24:24:75:1082,75,0
X	3909019	.	C	CT	110.73	.	AC=1;AF=0.500;AN=2;BaseQRankSum=1.218;ClippingRankSum=0.000;DP=24;ExcessHet=3.0103;FS=0.000;MLEAC=1;MLEAF=0.500;MQ=44.00;MQRankSum=0.000;QD=6.92;ReadPosRankSum=2.099;SOR=0.653	GT:AD:DP:GQ:PL	0/1:7,9:16:99:148,0,109
X	3909029	.	C	T	42.77	.	AC=1;AF=0.500;AN=2;BaseQRankSum=2.142;ClippingRankSum=0.000;DP=23;ExcessHet=3.0103;FS=7.613;MLEAC=1;MLEAF=0.500;MQ=43.91;MQRankSum=-1.200;QD=2.25;ReadPosRankSum=-0.974;SOR=2.584	GT:AD:DP:GQ:PL	0/1:12,7:19:71:71,0,204
X	3909030	.	T	C	42.77	.	AC=1;AF=0.500;AN=2;BaseQRankSum=-1.046;ClippingRankSum=0.000;DP=23;ExcessHet=3.0103;FS=7.613;MLEAC=1;MLEAF=0.500;MQ=43.91;MQRankSum=-1.200;QD=2.25;ReadPosRankSum=-0.975;SOR=2.584	GT:AD:DP:GQ:PL	0/1:12,7:19:71:71,0,204
X	3909276	.	A	G	706.77	.	AC=2;AF=1.00;AN=2;BaseQRankSum=-0.655;ClippingRankSum=0.000;DP=29;ExcessHet=3.0103;FS=3.832;MLEAC=2;MLEAF=1.00;MQ=44.00;MQRankSum=0.000;QD=24.37;ReadPosRankSum=-0.478;SOR=0.916	GT:AD:DP:GQ:PL	1/1:1,28:29:59:735,59,0
X	3909294	.	C	T	743.77	.	AC=2;AF=1.00;AN=2;BaseQRankSum=-0.069;ClippingRankSum=0.000;DP=30;ExcessHet=3.0103;FS=3.979;MLEAC=2;MLEAF=1.00;MQ=44.00;MQRankSum=0.000;QD=24.79;ReadPosRankSum=-0.356;SOR=1.014	GT:AD:DP:GQ:PL	1/1:1,29:30:62:772,62,0
X	3910653	.	A	G	730.77	.	AC=2;AF=1.00;AN=2;DP=27;ExcessHet=3.0103;FS=0.000;MLEAC=2;MLEAF=1.00;MQ=44.00;QD=27.07;SOR=1.302	GT:AD:DP:GQ:PL	1/1:0,27:27:81:759,81,0
X	3910704	.	T	C	677.77	.	AC=2;AF=1.00;AN=2;DP=27;ExcessHet=3.0103;FS=0.000;MLEAC=2;MLEAF=1.00;MQ=44.00;QD=25.10;SOR=1.528	GT:AD:DP:GQ:PL	1/1:0,27:27:80:706,80,0
X	3911319	.	G	C	1006.77	.	AC=2;AF=1.00;AN=2;DP=23;ExcessHet=3.0103;FS=0.000;MLEAC=2;MLEAF=1.00;MQ=43.38;QD=29.49;SOR=0.963	GT:AD:DP:GQ:PL	1/1:0,23:23:69:1035,69,0
X	3911322	.	T	C	1006.77	.	AC=2;AF=1.00;AN=2;DP=23;ExcessHet=3.0103;FS=0.000;MLEAC=2;MLEAF=1.00;MQ=43.38;QD=35.48;SOR=0.963	GT:AD:DP:GQ:PL	1/1:0,23:23:69:1035,69,0
X	3911328	.	C	A	987.77	.	AC=2;AF=1.00;AN=2;DP=21;ExcessHet=3.0103;FS=0.000;MLEAC=2;MLEAF=1.00;MQ=43.32;QD=33.32;SOR=0.784	GT:AD:DP:GQ:PL	1/1:0,21:21:69:1016,69,0
X	3911331	.	C	T	942.77	.	AC=2;AF=1.00;AN=2;DP=22;ExcessHet=3.0103;FS=0.000;MLEAC=2;MLEAF=1.00;MQ=42.56;QD=28.02;SOR=0.693	GT:AD:DP:GQ:PL	1/1:0,22:22:66:971,66,0
X	3911798	.	A	AT	1012.73	.	AC=2;AF=1.00;AN=2;DP=24;ExcessHet=3.0103;FS=0.000;MLEAC=2;MLEAF=1.00;MQ=43.28;QD=21.95;SOR=2.030	GT:AD:DP:GQ:PL	1/1:0,23:23:72:1050,72,0
X	3911802	.	A	ATTTT	1012.73	.	AC=2;AF=1.00;AN=2;DP=24;ExcessHet=3.0103;FS=0.000;MLEAC=2;MLEAF=1.00;MQ=43.05;QD=31.24;SOR=1.802	GT:AD:DP:GQ:PL	1/1:0,24:24:72:1050,72,0
X	3911839	.	A	C	916.77	.	AC=2;AF=1.00;AN=2;DP=21;ExcessHet=3.0103;FS=0.000;MLEAC=2;MLEAF=1.00;MQ=43.37;QD=33.86;SOR=1.828	GT:AD:DP:GQ:PL	1/1:0,21:21:63:945,63,0
X	3911842	.	C	CCT	939.73	.	AC=2;AF=1.00;AN=2;DP=21;ExcessHet=3.0103;FS=0.000;MLEAC=2;MLEAF=1.00;MQ=43.37;QD=29.05;SOR=1.828	GT:AD:DP:GQ:PL	1/1:0,21:21:66:977,66,0
X	3911880	.	CT	C	312.84	.	AC=2;AF=1.00;AN=2;BaseQRankSum=-0.934;ClippingRankSum=0.000;DP=34;ExcessHet=3.0103;FS=0.000;MLEAC=2;MLEAF=1.00;MQ=43.50;MQRankSum=-0.579;QD=12.03;ReadPosRankSum=2.453;SOR=0.420	GT:AD:DP:GQ:PL	1/1:3,23:26:16:350,16,0
X	3912172	.	G	C	1225.77	.	AC=2;AF=1.00;AN=2;DP=47;ExcessHet=3.0103;FS=0.000;MLEAC=2;MLEAF=1.00;MQ=43.80;QD=26.08;SOR=1.514	GT:AD:DP:GQ:PL	1/1:0,47:47:99:1254,140,0
X	3912187	.	T	C	1211.77	.	AC=2;AF=1.00;AN=2;DP=46;ExcessHet=3.0103;FS=0.000;MLEAC=2;MLEAF=1.00;MQ=43.84;QD=26.34;SOR=1.329	GT:AD:DP:GQ:PL	1/1:0,46:46:99:1240,138,0
X	3912231	.	A	T	884.77	.	AC=2;AF=1.00;AN=2;DP=36;ExcessHet=3.0103;FS=0.000;MLEAC=2;MLEAF=1.00;MQ=43.80;QD=25.28;SOR=1.308	GT:AD:DP:GQ:PL	1/1:0,35:35:99:913,103,0
X	3912409	.	A	G	603.77	.	AC=2;AF=1.00;AN=2;DP=24;ExcessHet=3.0103;FS=0.000;MLEAC=2;MLEAF=1.00;MQ=43.59;QD=25.16;SOR=0.693	GT:AD:DP:GQ:PL	1/1:0,24:24:71:632,71,0
X	3912877	.	C	CA	616.73	.	AC=2;AF=1.00;AN=2;BaseQRankSum=0.413;ClippingRankSum=0.000;DP=32;ExcessHet=3.0103;FS=3.310;MLEAC=2;MLEAF=1.00;MQ=44.01;MQRankSum=-0.249;QD=19.27;ReadPosRankSum=0.000;SOR=0.545	GT:AD:DP:GQ:PL	1/1:1,31:32:77:654,77,0
X	3913297	.	T	C	1166.77	.	AC=2;AF=1.00;AN=2;DP=44;ExcessHet=3.0103;FS=0.000;MLEAC=2;MLEAF=1.00;MQ=42.47;QD=26.52;SOR=0.784	GT:AD:DP:GQ:PL	1/1:0,44:44:99:1195,132,0
X	3913312	.	A	ATTG	1987.73	.	AC=2;AF=1.00;AN=2;DP=43;ExcessHet=3.0103;FS=0.000;MLEAC=2;MLEAF=1.00;MQ=42.43;QD=31.12;SOR=0.739	GT:AD:DP:GQ:PL	1/1:0,43:43:99:2025,135,0
X	3913315	.	T	G	1951.77	.	AC=2;AF=1.00;AN=2;DP=44;ExcessHet=3.0103;FS=0.000;MLEAC=2;MLEAF=1.00;MQ=42.47;QD=32.93;SOR=0.883	GT:AD:DP:GQ:PL	1/1:0,44:44:99:1980,132,0
X	3913317	.	AATAT	A	1942.73	.	AC=2;AF=1.00;AN=2;DP=43;ExcessHet=3.0103;FS=0.000;MLEAC=2;MLEAF=1.00;MQ=42.43;QD=28.87;SOR=0.941	GT:AD:DP:GQ:PL	1/1:0,43:43:99:1980,132,0
X	3913333	.	C	A	1949.77	.	AC=2;AF=1.00;AN=2;DP=44;ExcessHet=3.0103;FS=0.000;MLEAC=2;MLEAF=1.00;MQ=42.47;QD=32.17;SOR=0.990	GT:AD:DP:GQ:PL	1/1:0,44:44:99:1978,132,0
X	3913334	.	G	T	1949.77	.	AC=2;AF=1.00;AN=2;DP=44;ExcessHet=3.0103;FS=0.000;MLEAC=2;MLEAF=1.00;MQ=42.47;QD=27.04;SOR=0.990	GT:AD:DP:GQ:PL	1/1:0,44:44:99:1978,132,0
X	3913344	.	G	T	1945.77	.	AC=2;AF=1.00;AN=2;DP=45;ExcessHet=3.0103;FS=0.000;MLEAC=2;MLEAF=1.00;MQ=42.55;QD=33.63;SOR=0.829	GT:AD:DP:GQ:PL	1/1:0,45:45:99:1974,135,0
X	3913496	.	G	A	904.77	.	AC=2;AF=1.00;AN=2;DP=34;ExcessHet=3.0103;FS=0.000;MLEAC=2;MLEAF=1.00;MQ=44.00;QD=26.61;SOR=1.244	GT:AD:DP:GQ:PL	1/1:0,34:34:99:933,102,0
X	3913688	.	A	C	725.77	.	AC=2;AF=1.00;AN=2;DP=27;ExcessHet=3.0103;FS=0.000;MLEAC=2;MLEAF=1.00;MQ=43.93;QD=26.88;SOR=0.765	GT:AD:DP:GQ:PL	1/1:0,27:27:81:754,81,0
X	3913721	.	TTTTTTTTTTC	T	1059.73	.	AC=2;AF=1.00;AN=2;DP=29;ExcessHet=3.0103;FS=0.000;MLEAC=2;MLEAF=1.00;MQ=43.93;QD=31.23;SOR=1.609	GT:AD:DP:GQ:PL	1/1:0,25:25:76:1097,76,0
X	3914068	.	C	CA	342.73	.	AC=2;AF=1.00;AN=2;DP=18;ExcessHet=3.0103;FS=0.000;MLEAC=2;MLEAF=1.00;MQ=44.00;QD=19.04;SOR=1.112	GT:AD:DP:GQ:PL	1/1:0,18:18:56:380,56,0
X	3914469	.	G	T	2204.77	.	AC=2;AF=1.00;AN=2;DP=48;ExcessHet=3.0103;FS=0.000;MLEAC=2;MLEAF=1.00;MQ=43.29;QD=27.60;SOR=0.776	GT:AD:DP:GQ:PL	1/1:0,48:48:99:2233,151,0
X	3914483	.	T	C	2221.77	.	AC=2;AF=1.00;AN=2;DP=50;ExcessHet=3.0103;FS=0.000;MLEAC=2;MLEAF=1.00;MQ=43.32;QD=27.02;SOR=0.773	GT:AD:DP:GQ:PL	1/1:0,50:50:99:2250,151,0
X	3914493	.	C	T	2266.77	.	AC=2;AF=1.00;AN=2;DP=51;ExcessHet=3.0103;FS=0.000;MLEAC=2;MLEAF=1.00;MQ=43.33;QD=28.76;SOR=0.732	GT:AD:DP:GQ:PL	1/1:0,51:51:99:2295,154,0
X	3914509	.	T	C	2011.77	.	AC=2;AF=1.00;AN=2;DP=46;ExcessHet=3.0103;FS=0.000;MLEAC=2;MLEAF=1.00;MQ=43.94;QD=30.46;SOR=0.693	GT:AD:DP:GQ:PL	1/1:0,46:46:99:2040,138,0
X	3914618	.	T	C	1336.77	.	AC=2;AF=1.00;AN=2;DP=31;ExcessHet=3.0103;FS=0.000;MLEAC=2;MLEAF=1.00;MQ=44.00;QD=31.80;SOR=1.214	GT:AD:DP:GQ:PL	1/1:0,31:31:96:1365,96,0
X	3914624	.	C	G	1341.77	.	AC=2;AF=1.00;AN=2;DP=32;ExcessHet=3.0103;FS=0.000;MLEAC=2;MLEAF=1.00;MQ=44.00;QD=31.32;SOR=1.284	GT:AD:DP:GQ:PL	1/1:0,32:32:96:1370,96,0
X	3914801	.	G	T	930.77	.	AC=2;AF=1.00;AN=2;DP=35;ExcessHet=3.0103;FS=0.000;MLEAC=2;MLEAF=1.00;MQ=44.00;QD=26.59;SOR=1.483	GT:AD:DP:GQ:PL	1/1:0,35:35:99:959,105,0
X	3914874	.	A	G	886.77	.	AC=2;AF=1.00;AN=2;DP=21;ExcessHet=3.0103;FS=0.000;MLEAC=2;MLEAF=1.00;MQ=44.00;QD=32.39;SOR=0.990	GT:AD:DP:GQ:PL	1/1:0,21:21:63:915,63,0
X	3914878	.	G	T	886.77	.	AC=2;AF=1.00;AN=2;DP=21;ExcessHet=3.0103;FS=0.000;MLEAC=2;MLEAF=1.00;MQ=44.00;QD=25.44;SOR=0.990	GT:AD:DP:GQ:PL	1/1:0,21:21:63:915,63,0
X	3914882	.	C	T	855.77	.	AC=2;AF=1.00;AN=2;DP=19;ExcessHet=3.0103;FS=0.000;MLEAC=2;MLEAF=1.00;MQ=44.00;QD=29.13;SOR=1.292	GT:AD:DP:GQ:PL	1/1:0,19:19:60:884,60,0
X	3914968	.	C	A	711.77	.	AC=2;AF=1.00;AN=2;DP=27;ExcessHet=3.0103;FS=0.000;MLEAC=2;MLEAF=1.00;MQ=44.00;QD=26.36;SOR=1.101	GT:AD:DP:GQ:PL	1/1:0,27:27:81:740,81,0
X	3915018	.	C	T	915.77	.	AC=2;AF=1.00;AN=2;DP=34;ExcessHet=3.0103;FS=0.000;MLEAC=2;MLEAF=1.00;MQ=44.00;QD=26.93;SOR=1.085	GT:AD:DP:GQ:PL	1/1:0,34:34:99:944,102,0
X	3915052	.	C	T	972.77	.	AC=2;AF=1.00;AN=2;DP=37;ExcessHet=3.0103;FS=0.000;MLEAC=2;MLEAF=1.00;MQ=44.00;QD=26.29;SOR=0.859	GT:AD:DP:GQ:PL	1/1:0,37:37:99:1001,111,0
X	3915380	.	C	A	1024.77	.	AC=2;AF=1.00;AN=2;DP=39;ExcessHet=3.0103;FS=0.000;MLEAC=2;MLEAF=1.00;MQ=44.00;QD=26.28;SOR=1.096	GT:AD:DP:GQ:PL	1/1:0,39:39:99:1053,116,0
X	3915672	.	A	T	1889.77	.	AC=2;AF=1.00;AN=2;DP=43;ExcessHet=3.0103;FS=0.000;MLEAC=2;MLEAF=1.00;MQ=44.00;QD=26.92;SOR=2.147	GT:AD:DP:GQ:PL	1/1:0,43:43:99:1918,129,0
X	3915675	.	G	T	1889.77	.	AC=2;AF=1.00;AN=2;DP=42;ExcessHet=3.0103;FS=0.000;MLEAC=2;MLEAF=1.00;MQ=44.00;QD=30.85;SOR=2.093	GT:AD:DP:GQ:PL	1/1:0,42:42:99:1918,129,0
X	3915768	.	A	G	914.77	.	AC=2;AF=1.00;AN=2;DP=35;ExcessHet=3.0103;FS=0.000;MLEAC=2;MLEAF=1.00;MQ=44.00;QD=26.14;SOR=1.148	GT:AD:DP:GQ:PL	1/1:0,35:35:99:943,105,0
X	3915847	.	A	T	961.77	.	AC=2;AF=1.00;AN=2;DP=25;ExcessHet=3.0103;FS=0.000;MLEAC=2;MLEAF=1.00;MQ=44.00;QD=29.71;SOR=1.136	GT:AD:DP:GQ:PL	1/1:0,25:25:75:990,75,0
X	3915862	.	G	A	851.77	.	AC=2;AF=1.00;AN=2;DP=20;ExcessHet=3.0103;FS=0.000;MLEAC=2;MLEAF=1.00;MQ=44.00;QD=30.63;SOR=1.402	GT:AD:DP:GQ:PL	1/1:0,20:20:63:880,63,0
X	3915902	.	C	CA	316.73	.	AC=2;AF=1.00;AN=2;BaseQRankSum=1.855;ClippingRankSum=0.000;DP=20;ExcessHet=3.0103;FS=4.102;MLEAC=2;MLEAF=1.00;MQ=44.00;MQRankSum=0.000;QD=17.60;ReadPosRankSum=0.097;SOR=1.160	GT:AD:DP:GQ:PL	1/1:1,17:18:42:354,42,0
X	3916070	.	G	A	874.77	.	AC=2;AF=1.00;AN=2;DP=34;ExcessHet=3.0103;FS=0.000;MLEAC=2;MLEAF=1.00;MQ=43.94;QD=26.51;SOR=1.022	GT:AD:DP:GQ:PL	1/1:0,33:33:99:903,99,0
X	3916137	.	A	C	766.77	.	AC=2;AF=1.00;AN=2;DP=30;ExcessHet=3.0103;FS=0.000;MLEAC=2;MLEAF=1.00;MQ=43.93;QD=25.56;SOR=1.143	GT:AD:DP:GQ:PL	1/1:0,30:30:90:795,90,0
X	3916608	.	A	G	1052.77	.	AC=2;AF=1.00;AN=2;BaseQRankSum=1.711;ClippingRankSum=0.000;DP=43;ExcessHet=3.0103;FS=0.000;MLEAC=2;MLEAF=1.00;MQ=43.38;MQRankSum=1.972;QD=25.07;ReadPosRankSum=1.328;SOR=0.394	GT:AD:DP:GQ:PL	1/1:1,41:42:99:1081,116,0
X	3916954	.	C	T	733.77	.	AC=2;AF=1.00;AN=2;DP=30;ExcessHet=3.0103;FS=0.000;MLEAC=2;MLEAF=1.00;MQ=44.00;QD=25.30;SOR=0.906	GT:AD:DP:GQ:PL	1/1:0,29:29:87:762,87,0
X	3917063	.	A	T	846.77	.	AC=2;AF=1.00;AN=2;DP=33;ExcessHet=3.0103;FS=0.000;MLEAC=2;MLEAF=1.00;MQ=43.09;QD=26.46;SOR=1.284	GT:AD:DP:GQ:PL	1/1:0,32:32:96:875,96,0
X	3917145	.	A	G	709.77	.	AC=2;AF=1.00;AN=2;DP=27;ExcessHet=3.0103;FS=0.000;MLEAC=2;MLEAF=1.00;MQ=44.00;QD=26.29;SOR=0.765	GT:AD:DP:GQ:PL	1/1:0,27:27:81:738,81,0
X	3917275	.	G	A	658.77	.	AC=2;AF=1.00;AN=2;DP=25;ExcessHet=3.0103;FS=0.000;MLEAC=2;MLEAF=1.00;MQ=44.00;QD=26.35;SOR=1.358	GT:AD:DP:GQ:PL	1/1:0,25:25:75:687,75,0
X	3917659	.	A	C	780.77	.	AC=2;AF=1.00;AN=2;DP=29;ExcessHet=3.0103;FS=0.000;MLEAC=2;MLEAF=1.00;MQ=43.68;QD=26.92;SOR=0.760	GT:AD:DP:GQ:PL	1/1:0,29:29:87:809,87,0
X	3917701	.	G	A	719.77	.	AC=2;AF=1.00;AN=2;DP=28;ExcessHet=3.0103;FS=0.000;MLEAC=2;MLEAF=1.00;MQ=43.56;QD=26.66;SOR=1.528	GT:AD:DP:GQ:PL	1/1:0,27:27:81:748,81,0
X	3917719	.	A	G	766.77	.	AC=2;AF=1.00;AN=2;DP=29;ExcessHet=3.0103;FS=0.000;MLEAC=2;MLEAF=1.00;MQ=43.58;QD=26.44;SOR=1.942	GT:AD:DP:GQ:PL	1/1:0,29:29:86:795,86,0
X	3917754	.	C	T	872.77	.	AC=2;AF=1.00;AN=2;DP=32;ExcessHet=3.0103;FS=0.000;MLEAC=2;MLEAF=1.00;MQ=43.77;QD=27.27;SOR=1.681	GT:AD:DP:GQ:PL	1/1:0,32:32:96:901,96,0
X	3917899	.	A	G	875.77	.	AC=2;AF=1.00;AN=2;DP=34;ExcessHet=3.0103;FS=0.000;MLEAC=2;MLEAF=1.00;MQ=44.00;QD=25.76;SOR=0.693	GT:AD:DP:GQ:PL	1/1:0,34:34:99:904,101,0
X	3918132	.	A	C	743.77	.	AC=2;AF=1.00;AN=2;DP=28;ExcessHet=3.0103;FS=0.000;MLEAC=2;MLEAF=1.00;MQ=43.93;QD=26.56;SOR=0.997	GT:AD:DP:GQ:PL	1/1:0,28:28:84:772,84,0
X	3918191	.	T	G	749.77	.	AC=2;AF=1.00;AN=2;DP=29;ExcessHet=3.0103;FS=0.000;MLEAC=2;MLEAF=1.00;MQ=43.80;QD=25.85;SOR=0.906	GT:AD:DP:GQ:PL	1/1:0,29:29:87:778,87,0
X	3918271	.	AT	A	997.73	.	AC=2;AF=1.00;AN=2;DP=23;ExcessHet=3.0103;FS=0.000;MLEAC=2;MLEAF=1.00;MQ=43.74;QD=31.49;SOR=0.776	GT:AD:DP:GQ:PL	1/1:0,23:23:69:1035,69,0
X	3918279	.	T	TTTTGCATCCAC	1160.73	.	AC=2;AF=1.00;AN=2;DP=23;ExcessHet=3.0103;FS=0.000;MLEAC=2;MLEAF=1.00;MQ=43.74;QD=29.29;SOR=0.776	GT:AD:DP:GQ:PL	1/1:0,23:23:81:1198,81,0
X	3918451	.	T	A	585.77	.	AC=2;AF=1.00;AN=2;DP=22;ExcessHet=3.0103;FS=0.000;MLEAC=2;MLEAF=1.00;MQ=44.00;QD=26.63;SOR=1.085	GT:AD:DP:GQ:PL	1/1:0,22:22:66:614,66,0
X	3919212	.	G	A	773.77	.	AC=2;AF=1.00;AN=2;DP=30;ExcessHet=3.0103;FS=0.000;MLEAC=2;MLEAF=1.00;MQ=44.00;QD=25.79;SOR=1.143	GT:AD:DP:GQ:PL	1/1:0,30:30:90:802,90,0
X	3919277	.	A	G	885.77	.	AC=2;AF=1.00;AN=2;DP=33;ExcessHet=3.0103;FS=0.000;MLEAC=2;MLEAF=1.00;MQ=44.00;QD=26.84;SOR=0.880	GT:AD:DP:GQ:PL	1/1:0,33:33:99:914,99,0
X	3919399	.	T	A	582.77	.	AC=2;AF=1.00;AN=2;DP=26;ExcessHet=3.0103;FS=0.000;MLEAC=2;MLEAF=1.00;MQ=44.00;QD=23.31;SOR=1.136	GT:AD:DP:GQ:PL	1/1:0,25:25:73:611,73,0
X	3920799	.	C	T	1298.77	.	AC=2;AF=1.00;AN=2;DP=47;ExcessHet=3.0103;FS=0.000;MLEAC=2;MLEAF=1.00;MQ=44.00;QD=27.63;SOR=1.132	GT:AD:DP:GQ:PL	1/1:0,47:47:99:1327,141,0
X	3921138	.	A	AC	1059.73	.	AC=2;AF=1.00;AN=2;DP=33;ExcessHet=3.0103;FS=0.000;MLEAC=2;MLEAF=1.00;MQ=44.00;QD=32.11;SOR=1.179	GT:AD:DP:GQ:PL	1/1:0,33:33:99:1097,99,0
X	3921592	.	A	G	1390.77	.	AC=2;AF=1.00;AN=2;DP=33;ExcessHet=3.0103;FS=0.000;MLEAC=2;MLEAF=1.00;MQ=43.94;QD=31.92;SOR=1.751	GT:AD:DP:GQ:PL	1/1:0,33:33:99:1419,99,0
X	3921612	.	TG	T	1402.73	.	AC=2;AF=1.00;AN=2;DP=32;ExcessHet=3.0103;FS=0.000;MLEAC=2;MLEAF=1.00;MQ=43.94;QD=32.28;SOR=2.165	GT:AD:DP:GQ:PL	1/1:0,32:32:96:1440,96,0
X	3921619	.	A	T	1456.77	.	AC=2;AF=1.00;AN=2;DP=31;ExcessHet=3.0103;FS=0.000;MLEAC=2;MLEAF=1.00;MQ=43.94;QD=32.20;SOR=2.376	GT:AD:DP:GQ:PL	1/1:0,31:31:99:1485,99,0
X	3921624	.	AC	A	1357.73	.	AC=2;AF=1.00;AN=2;DP=31;ExcessHet=3.0103;FS=0.000;MLEAC=2;MLEAF=1.00;MQ=43.94;QD=24.99;SOR=2.093	GT:AD:DP:GQ:PL	1/1:0,31:31:93:1395,93,0
X	3921628	.	A	G	1411.77	.	AC=2;AF=1.00;AN=2;DP=32;ExcessHet=3.0103;FS=0.000;MLEAC=2;MLEAF=1.00;MQ=43.94;QD=28.19;SOR=2.448	GT:AD:DP:GQ:PL	1/1:0,32:32:96:1440,96,0
X	3921630	.	A	G	1411.77	.	AC=2;AF=1.00;AN=2;DP=30;ExcessHet=3.0103;FS=0.000;MLEAC=2;MLEAF=1.00;MQ=43.93;QD=32.69;SOR=2.303	GT:AD:DP:GQ:PL	1/1:0,30:30:96:1440,96,0
X	3922950	.	C	T	617.77	.	AC=2;AF=1.00;AN=2;DP=23;ExcessHet=3.0103;FS=0.000;MLEAC=2;MLEAF=1.00;MQ=44.00;QD=26.86;SOR=1.179	GT:AD:DP:GQ:PL	1/1:0,23:23:69:646,69,0
X	3923888	.	C	A	490.77	.	AC=2;AF=1.00;AN=2;DP=19;ExcessHet=3.0103;FS=0.000;MLEAC=2;MLEAF=1.00;MQ=44.00;QD=25.83;SOR=1.022	GT:AD:DP:GQ:PL	1/1:0,19:19:57:519,57,0
X	3924243	.	T	A	1466.77	.	AC=2;AF=1.00;AN=2;BaseQRankSum=-0.729;ClippingRankSum=0.000;DP=37;ExcessHet=3.0103;FS=0.000;MLEAC=2;MLEAF=1.00;MQ=44.00;MQRankSum=0.000;QD=28.94;ReadPosRankSum=-0.656;SOR=0.323	GT:AD:DP:GQ:PL	1/1:1,36:37:50:1495,50,0
X	3924257	.	TC	T	1439.73	.	AC=2;AF=1.00;AN=2;BaseQRankSum=-0.645;ClippingRankSum=0.000;DP=36;ExcessHet=3.0103;FS=0.000;MLEAC=2;MLEAF=1.00;MQ=44.00;MQRankSum=0.000;QD=28.55;ReadPosRankSum=-1.156;SOR=0.358	GT:AD:DP:GQ:PL	1/1:1,35:36:47:1477,47,0
X	3925221	.	A	G	896.77	.	AC=2;AF=1.00;AN=2;DP=34;ExcessHet=3.0103;FS=0.000;MLEAC=2;MLEAF=1.00;MQ=43.94;QD=26.38;SOR=0.811	GT:AD:DP:GQ:PL	1/1:0,34:34:99:925,102,0
X	3925292	.	T	A	690.77	.	AC=2;AF=1.00;AN=2;DP=26;ExcessHet=3.0103;FS=0.000;MLEAC=2;MLEAF=1.00;MQ=43.85;QD=26.57;SOR=0.846	GT:AD:DP:GQ:PL	1/1:0,26:26:78:719,78,0
X	3925511	.	A	G	701.77	.	AC=2;AF=1.00;AN=2;DP=27;ExcessHet=3.0103;FS=0.000;MLEAC=2;MLEAF=1.00;MQ=44.00;QD=25.99;SOR=1.101	GT:AD:DP:GQ:PL	1/1:0,27:27:81:730,81,0
X	3925573	.	A	T	1351.77	.	AC=2;AF=1.00;AN=2;DP=30;ExcessHet=3.0103;FS=0.000;MLEAC=2;MLEAF=1.00;MQ=42.96;QD=29.80;SOR=1.143	GT:AD:DP:GQ:PL	1/1:0,30:30:93:1380,93,0
X	3925574	.	T	TG	1342.73	.	AC=2;AF=1.00;AN=2;DP=30;ExcessHet=3.0103;FS=0.000;MLEAC=2;MLEAF=1.00;MQ=42.96;QD=29.34;SOR=1.143	GT:AD:DP:GQ:PL	1/1:0,30:30:93:1380,93,0
X	3925578	.	A	ATT	939.73	.	AC=2;AF=1.00;AN=2;DP=33;ExcessHet=3.0103;FS=0.000;MLEAC=2;MLEAF=1.00;MQ=43.05;QD=30.31;SOR=1.214	GT:AD:DP:GQ:PL	1/1:0,31:31:92:977,92,0
X	3925599	.	A	T	728.77	.	AC=2;AF=1.00;AN=2;DP=29;ExcessHet=3.0103;FS=0.000;MLEAC=2;MLEAF=1.00;MQ=42.85;QD=26.03;SOR=0.836	GT:AD:DP:GQ:PL	1/1:0,28:28:84:757,84,0
X	3925788	.	C	A	1199.77	.	AC=2;AF=1.00;AN=2;DP=46;ExcessHet=3.0103;FS=0.000;MLEAC=2;MLEAF=1.00;MQ=43.79;QD=26.08;SOR=0.976	GT:AD:DP:GQ:PL	1/1:0,46:46:99:1228,137,0
X	3926001	.	T	TA	528.73	.	AC=2;AF=1.00;AN=2;BaseQRankSum=-0.155;ClippingRankSum=0.000;DP=38;ExcessHet=3.0103;FS=0.000;MLEAC=2;MLEAF=1.00;MQ=43.92;MQRankSum=0.000;QD=16.52;ReadPosRankSum=0.000;SOR=0.368	GT:AD:DP:GQ:PL	1/1:3,29:32:42:566,42,0
X	3926021	.	C	T	1505.77	.	AC=2;AF=1.00;AN=2;DP=38;ExcessHet=3.0103;FS=0.000;MLEAC=2;MLEAF=1.00;MQ=43.90;QD=29.45;SOR=0.798	GT:AD:DP:GQ:PL	1/1:0,38:38:99:1534,117,0
X	3926129	.	G	T	1041.77	.	AC=2;AF=1.00;AN=2;DP=42;ExcessHet=3.0103;FS=0.000;MLEAC=2;MLEAF=1.00;MQ=43.93;QD=24.80;SOR=0.788	GT:AD:DP:GQ:PL	1/1:0,42:42:99:1070,124,0
X	3926385	.	T	C	956.77	.	AC=2;AF=1.00;AN=2;DP=37;ExcessHet=3.0103;FS=0.000;MLEAC=2;MLEAF=1.00;MQ=43.95;QD=25.86;SOR=0.746	GT:AD:DP:GQ:PL	1/1:0,37:37:99:985,110,0
X	3926983	.	T	A	1708.77	.	AC=2;AF=1.00;AN=2;DP=42;ExcessHet=3.0103;FS=0.000;MLEAC=2;MLEAF=1.00;MQ=43.63;QD=30.08;SOR=0.954	GT:AD:DP:GQ:PL	1/1:0,41:41:99:1737,123,0
X	3927001	.	G	A	1688.77	.	AC=2;AF=1.00;AN=2;DP=41;ExcessHet=3.0103;FS=0.000;MLEAC=2;MLEAF=1.00;MQ=43.62;QD=33.18;SOR=1.151	GT:AD:DP:GQ:PL	1/1:0,40:40:99:1717,120,0
X	3927048	.	AAAAC	A	1546.73	.	AC=2;AF=1.00;AN=2;DP=42;ExcessHet=3.0103;FS=0.000;MLEAC=2;MLEAF=1.00;MQ=43.69;QD=35.56;SOR=1.371	GT:AD:DP:GQ:PL	1/1:0,36:36:99:1584,109,0
X	3927080	.	T	C	1677.77	.	AC=2;AF=1.00;AN=2;DP=39;ExcessHet=3.0103;FS=0.000;MLEAC=2;MLEAF=1.00;MQ=43.66;QD=29.61;SOR=1.387	GT:AD:DP:GQ:PL	1/1:0,39:39:99:1706,120,0
X	3927087	.	CA	C	1652.73	.	AC=2;AF=1.00;AN=2;DP=37;ExcessHet=3.0103;FS=0.000;MLEAC=2;MLEAF=1.00;MQ=43.64;QD=26.56;SOR=1.121	GT:AD:DP:GQ:PL	1/1:0,37:37:99:1690,114,0
X	3927098	.	C	CA	1590.73	.	AC=2;AF=1.00;AN=2;DP=37;ExcessHet=3.0103;FS=0.000;MLEAC=2;MLEAF=1.00;MQ=43.64;QD=32.66;SOR=0.984	GT:AD:DP:GQ:PL	1/1:0,37:37:99:1628,111,0
X	3927152	.	G	A	1587.77	.	AC=2;AF=1.00;AN=2;DP=40;ExcessHet=3.0103;FS=0.000;MLEAC=2;MLEAF=1.00;MQ=43.90;QD=32.90;SOR=1.151	GT:AD:DP:GQ:PL	1/1:0,40:40:99:1616,120,0
X	3927172	.	GA	G	1704.73	.	AC=2;AF=1.00;AN=2;DP=44;ExcessHet=3.0103;FS=0.000;MLEAC=2;MLEAF=1.00;MQ=43.91;QD=30.37;SOR=0.990	GT:AD:DP:GQ:PL	1/1:0,44:44:99:1742,135,0
X	3927328	.	G	A	786.77	.	AC=2;AF=1.00;AN=2;DP=29;ExcessHet=3.0103;FS=0.000;MLEAC=2;MLEAF=1.00;MQ=43.93;QD=27.13;SOR=0.906	GT:AD:DP:GQ:PL	1/1:0,29:29:87:815,87,0
X	3927567	.	G	A	780.77	.	AC=2;AF=1.00;AN=2;DP=32;ExcessHet=3.0103;FS=0.000;MLEAC=2;MLEAF=1.00;MQ=43.88;QD=25.19;SOR=1.214	GT:AD:DP:GQ:PL	1/1:0,31:31:92:809,92,0
X	3927794	.	C	CTCCACA	1177.73	.	AC=2;AF=1.00;AN=2;DP=27;ExcessHet=3.0103;FS=0.000;MLEAC=2;MLEAF=1.00;MQ=43.09;QD=28.58;SOR=0.693	GT:AD:DP:GQ:PL	1/1:0,26:26:81:1215,81,0
X	3927812	.	CAACTTGTTCACCA	C	1132.73	.	AC=2;AF=1.00;AN=2;DP=27;ExcessHet=3.0103;FS=0.000;MLEAC=2;MLEAF=1.00;MQ=43.09;QD=24.56;SOR=0.770	GT:AD:DP:GQ:PL	1/1:0,25:25:78:1170,78,0
X	3927871	.	A	T	654.77	.	AC=2;AF=1.00;AN=2;DP=26;ExcessHet=3.0103;FS=0.000;MLEAC=2;MLEAF=1.00;MQ=42.29;QD=26.19;SOR=0.941	GT:AD:DP:GQ:PL	1/1:0,25:25:75:683,75,0
X	3927929	.	GCAGATTCGAA	G	1042.73	.	AC=2;AF=1.00;AN=2;DP=26;ExcessHet=3.0103;FS=0.000;MLEAC=2;MLEAF=1.00;MQ=42.75;QD=29.55;SOR=1.051	GT:AD:DP:GQ:PL	1/1:0,24:24:72:1080,72,0
X	3927946	.	C	A	1085.77	.	AC=2;AF=1.00;AN=2;DP=26;ExcessHet=3.0103;FS=0.000;MLEAC=2;MLEAF=1.00;MQ=42.75;QD=31.14;SOR=0.941	GT:AD:DP:GQ:PL	1/1:0,25:25:75:1114,75,0
X	3928270	.	A	T	1265.77	.	AC=2;AF=1.00;AN=2;DP=30;ExcessHet=3.0103;FS=0.000;MLEAC=2;MLEAF=1.00;MQ=44.00;QD=32.42;SOR=1.143	GT:AD:DP:GQ:PL	1/1:0,30:30:93:1294,93,0
X	3928279	.	T	G	1237.77	.	AC=2;AF=1.00;AN=2;DP=29;ExcessHet=3.0103;FS=0.000;MLEAC=2;MLEAF=1.00;MQ=44.00;QD=35.16;SOR=1.255	GT:AD:DP:GQ:PL	1/1:0,29:29:90:1266,90,0
X	3928369	.	T	C	1500.77	.	AC=2;AF=1.00;AN=2;DP=34;ExcessHet=3.0103;FS=0.000;MLEAC=2;MLEAF=1.00;MQ=44.00;QD=33.46;SOR=1.418	GT:AD:DP:GQ:PL	1/1:0,34:34:99:1529,105,0
X	3928373	.	G	A	1543.77	.	AC=2;AF=1.00;AN=2;DP=35;ExcessHet=3.0103;FS=0.000;MLEAC=2;MLEAF=1.00;MQ=44.00;QD=32.57;SOR=1.675	GT:AD:DP:GQ:PL	1/1:0,35:35:99:1572,108,0
X	3929536	.	A	G	735.77	.	AC=2;AF=1.00;AN=2;DP=28;ExcessHet=3.0103;FS=0.000;MLEAC=2;MLEAF=1.00;MQ=43.90;QD=26.28;SOR=1.179	GT:AD:DP:GQ:PL	1/1:0,28:28:84:764,84,0
X	3929798	.	G	A	905.77	.	AC=2;AF=1.00;AN=2;DP=34;ExcessHet=3.0103;FS=0.000;MLEAC=2;MLEAF=1.00;MQ=44.00;QD=26.64;SOR=0.811	GT:AD:DP:GQ:PL	1/1:0,34:34:99:934,102,0
X	3929844	.	A	AT	595.73	.	AC=2;AF=1.00;AN=2;BaseQRankSum=-0.482;ClippingRankSum=0.000;DP=40;ExcessHet=3.0103;FS=12.681;MLEAC=2;MLEAF=1.00;MQ=44.00;MQRankSum=0.000;QD=15.68;ReadPosRankSum=-0.677;SOR=1.244	GT:AD:DP:GQ:PL	1/1:3,35:38:60:633,60,0
X	3931147	.	T	G	466.77	.	AC=2;AF=1.00;AN=2;DP=18;ExcessHet=3.0103;FS=0.000;MLEAC=2;MLEAF=1.00;MQ=43.79;QD=25.93;SOR=1.179	GT:AD:DP:GQ:PL	1/1:0,18:18:54:495,54,0
X	3932609	.	T	A	1288.77	.	AC=2;AF=1.00;AN=2;DP=47;ExcessHet=3.0103;FS=0.000;MLEAC=2;MLEAF=1.00;MQ=43.96;QD=27.42;SOR=0.735	GT:AD:DP:GQ:PL	1/1:0,47:47:99:1317,141,0
X	3932780	.	T	TA	606.73	.	AC=2;AF=1.00;AN=2;DP=31;ExcessHet=3.0103;FS=0.000;MLEAC=2;MLEAF=1.00;MQ=44.00;QD=21.67;SOR=1.179	GT:AD:DP:GQ:PL	1/1:0,28:28:86:644,86,0
X	3932851	.	C	T	758.77	.	AC=2;AF=1.00;AN=2;DP=28;ExcessHet=3.0103;FS=0.000;MLEAC=2;MLEAF=1.00;MQ=44.00;QD=27.10;SOR=0.836	GT:AD:DP:GQ:PL	1/1:0,28:28:84:787,84,0
X	3933103	.	T	G	567.77	.	AC=2;AF=1.00;AN=2;DP=23;ExcessHet=3.0103;FS=0.000;MLEAC=2;MLEAF=1.00;MQ=44.00;QD=25.81;SOR=0.693	GT:AD:DP:GQ:PL	1/1:0,22:22:66:596,66,0
X	3933271	.	A	G	1021.77	.	AC=2;AF=1.00;AN=2;DP=39;ExcessHet=3.0103;FS=0.000;MLEAC=2;MLEAF=1.00;MQ=44.00;QD=26.20;SOR=0.743	GT:AD:DP:GQ:PL	1/1:0,39:39:99:1050,117,0
X	3933592	.	C	G	908.77	.	AC=2;AF=1.00;AN=2;DP=35;ExcessHet=3.0103;FS=0.000;MLEAC=2;MLEAF=1.00;MQ=44.00;QD=25.96;SOR=1.002	GT:AD:DP:GQ:PL	1/1:0,35:35:99:937,105,0
X	3934474	.	G	A	732.77	.	AC=2;AF=1.00;AN=2;DP=29;ExcessHet=3.0103;FS=0.000;MLEAC=2;MLEAF=1.00;MQ=44.00;QD=26.17;SOR=0.997	GT:AD:DP:GQ:PL	1/1:0,28:28:84:761,84,0
X	3936650	.	A	G	614.77	.	AC=2;AF=1.00;AN=2;BaseQRankSum=-1.262;ClippingRankSum=0.000;DP=26;ExcessHet=3.0103;FS=3.358;MLEAC=2;MLEAF=1.00;MQ=36.12;MQRankSum=0.553;QD=23.64;ReadPosRankSum=-0.571;SOR=0.595	GT:AD:DP:GQ:PL	1/1:1,25:26:49:643,49,0
X	3939673	.	G	A	424.77	.	AC=1;AF=0.500;AN=2;BaseQRankSum=0.365;ClippingRankSum=0.000;DP=14;ExcessHet=3.0103;FS=14.819;MLEAC=1;MLEAF=0.500;MQ=33.99;MQRankSum=0.157;QD=30.34;ReadPosRankSum=0.312;SOR=4.973	GT:AD:DP:GQ:PL	0/1:3,11:14:93:453,0,93
X	3939678	.	T	C	550.77	.	AC=1;AF=0.500;AN=2;BaseQRankSum=-0.396;ClippingRankSum=0.000;DP=15;ExcessHet=3.0103;FS=15.441;MLEAC=1;MLEAF=0.500;MQ=34.35;MQRankSum=0.218;QD=26.34;ReadPosRankSum=0.072;SOR=5.133	GT:AD:DP:GQ:PL	0/1:3,12:15:84:579,0,84
X	3939686	.	G	A	550.77	.	AC=1;AF=0.500;AN=2;BaseQRankSum=-0.157;ClippingRankSum=0.000;DP=17;ExcessHet=3.0103;FS=16.564;MLEAC=1;MLEAF=0.500;MQ=35.62;MQRankSum=0.572;QD=32.40;ReadPosRankSum=-0.126;SOR=5.418	GT:AD:DP:GQ:PL	0/1:3,14:17:84:579,0,84
X	3939693	.	T	A	606.77	.	AC=1;AF=0.500;AN=2;BaseQRankSum=-2.821;ClippingRankSum=0.000;DP=19;ExcessHet=3.0103;FS=17.559;MLEAC=1;MLEAF=0.500;MQ=35.88;MQRankSum=0.623;QD=31.94;ReadPosRankSum=0.562;SOR=5.668	GT:AD:DP:GQ:PL	0/1:3,16:19:78:635,0,78
X	3939713	.	C	T	40.77	.	AC=1;AF=0.500;AN=2;BaseQRankSum=2.505;ClippingRankSum=0.000;DP=20;ExcessHet=3.0103;FS=18.016;MLEAC=1;MLEAF=0.500;MQ=36.04;MQRankSum=-0.535;QD=2.04;ReadPosRankSum=-2.446;SOR=0.812	GT:AD:DP:GQ:PL	0/1:17,3:20:69:69,0,789
X	3939714	.	A	T	37.77	.	AC=1;AF=0.500;AN=2;BaseQRankSum=1.450;ClippingRankSum=0.000;DP=20;ExcessHet=3.0103;FS=18.016;MLEAC=1;MLEAF=0.500;MQ=36.04;MQRankSum=-0.535;QD=1.89;ReadPosRankSum=-2.447;SOR=0.812	GT:AD:DP:GQ:PL	0/1:17,3:20:66:66,0,831
X	3939724	.	A	ACACTTTAAT	64.73	.	AC=1;AF=0.500;AN=2;BaseQRankSum=-0.443;ClippingRankSum=0.000;DP=25;ExcessHet=3.0103;FS=10.395;MLEAC=1;MLEAF=0.500;MQ=37.11;MQRankSum=-0.889;QD=2.59;ReadPosRankSum=-2.802;SOR=0.829	GT:AD:DP:GQ:PL	0/1:22,3:25:99:102,0,912
X	3939726	.	C	CTTAGGCAGTCAGATCTCTATAT	103.73	.	AC=1;AF=0.500;AN=2;BaseQRankSum=0.744;ClippingRankSum=0.000;DP=26;ExcessHet=3.0103;FS=15.566;MLEAC=1;MLEAF=0.500;MQ=37.27;MQRankSum=-0.467;QD=3.99;ReadPosRankSum=-3.368;SOR=1.396	GT:AD:DP:GQ:PL	0/1:22,4:26:99:141,0,951
X	3939882	.	T	C	598.77	.	AC=2;AF=1.00;AN=2;DP=23;ExcessHet=3.0103;FS=0.000;MLEAC=2;MLEAF=1.00;MQ=38.36;QD=26.03;SOR=0.963	GT:AD:DP:GQ:PL	1/1:0,23:23:69:627,69,0
X	3940598	.	T	A	441.77	.	AC=2;AF=1.00;AN=2;DP=17;ExcessHet=3.0103;FS=0.000;MLEAC=2;MLEAF=1.00;MQ=42.10;QD=25.99;SOR=4.294	GT:AD:DP:GQ:PL	1/1:0,17:17:51:470,51,0
X	3940673	.	T	A	219.84	.	AC=1;AF=0.500;AN=2;BaseQRankSum=-1.612;ClippingRankSum=0.000;DP=13;ExcessHet=3.0103;FS=0.000;MLEAC=1;MLEAF=0.500;MQ=38.63;MQRankSum=1.249;QD=16.91;ReadPosRankSum=0.844;SOR=2.833	GT:AD:DP:GQ:PL	0/1:2,11:13:18:248,0,18
X	3940910	.	ATT	A	32.74	.	AC=1;AF=0.500;AN=2;BaseQRankSum=-0.967;ClippingRankSum=0.000;DP=3;ExcessHet=3.0103;FS=4.771;MLEAC=1;MLEAF=0.500;MQ=41.51;MQRankSum=-0.431;QD=10.91;ReadPosRankSum=0.967;SOR=2.225	GT:AD:DP:GQ:PL	0/1:1,2:3:29:70,0,29
X	3944762	.	A	G	150.79	.	AC=2;AF=1.00;AN=2;DP=8;ExcessHet=3.0103;FS=0.000;MLEAC=2;MLEAF=1.00;MQ=34.47;QD=18.85;SOR=1.863	GT:AD:DP:GQ:PL	1/1:0,8:8:23:179,23,0
X	3947207	.	C	A	69.98	.	AC=1;AF=0.500;AN=2;BaseQRankSum=0.524;ClippingRankSum=0.000;DP=5;ExcessHet=3.0103;FS=0.000;MLEAC=1;MLEAF=0.500;MQ=44.00;MQRankSum=0.000;QD=14.00;ReadPosRankSum=0.000;SOR=0.693	GT:AD:DP:GQ:PL	0/1:1,4:5:13:98,0,13
X	3947274	.	A	C	82.03	.	AC=2;AF=1.00;AN=2;DP=4;ExcessHet=3.0103;FS=0.000;MLEAC=2;MLEAF=1.00;MQ=44.00;QD=20.51;SOR=0.693	GT:AD:DP:GQ:PL	1/1:0,4:4:12:110,12,0
X	3948849	.	T	TA	328.73	.	AC=2;AF=1.00;AN=2;DP=18;ExcessHet=3.0103;FS=0.000;MLEAC=2;MLEAF=1.00;MQ=42.07;QD=20.55;SOR=5.670	GT:AD:DP:GQ:PL	1/1:0,16:16:51:366,51,0
X	3949449	.	T	C	903.77	.	AC=2;AF=1.00;AN=2;DP=35;ExcessHet=3.0103;FS=0.000;MLEAC=2;MLEAF=1.00;MQ=44.00;QD=25.82;SOR=0.749	GT:AD:DP:GQ:PL	1/1:0,35:35:99:932,105,0
X	3949619	.	G	GCAA	960.73	.	AC=2;AF=1.00;AN=2;DP=28;ExcessHet=3.0103;FS=0.000;MLEAC=2;MLEAF=1.00;MQ=43.79;QD=33.41;SOR=1.519	GT:AD:DP:GQ:PL	1/1:0,24:24:74:998,74,0
X	3950004	.	CT	C	213.77	.	AC=1;AF=0.500;AN=2;BaseQRankSum=1.137;ClippingRankSum=0.000;DP=27;ExcessHet=3.0103;FS=2.092;MLEAC=1;MLEAF=0.500;MQ=43.86;MQRankSum=-0.364;QD=10.18;ReadPosRankSum=1.211;SOR=1.371	GT:AD:DP:GQ:PL	0/1:4,17:21:20:251,0,20
X	3950343	.	TA	T	909.73	.	AC=2;AF=1.00;AN=2;DP=33;ExcessHet=3.0103;FS=0.000;MLEAC=2;MLEAF=1.00;MQ=44.00;QD=27.57;SOR=1.022	GT:AD:DP:GQ:PL	1/1:0,33:33:99:947,99,0
X	3950710	.	C	A	971.77	.	AC=2;AF=1.00;AN=2;DP=37;ExcessHet=3.0103;FS=0.000;MLEAC=2;MLEAF=1.00;MQ=43.89;QD=26.26;SOR=1.121	GT:AD:DP:GQ:PL	1/1:0,37:37:99:1000,110,0
X	3950727	.	CA	C	775.73	.	AC=2;AF=1.00;AN=2;DP=39;ExcessHet=3.0103;FS=0.000;MLEAC=2;MLEAF=1.00;MQ=43.90;QD=20.97;SOR=0.859	GT:AD:DP:GQ:PL	1/1:0,37:37:99:813,110,0
X	3950849	.	CTAGTCGGCTTAAAAGTAATATTCGGAG	C	1937.73	.	AC=2;AF=1.00;AN=2;DP=44;ExcessHet=3.0103;FS=0.000;MLEAC=2;MLEAF=1.00;MQ=43.78;QD=30.02;SOR=1.364	GT:AD:DP:GQ:PL	1/1:0,44:44:99:1975,133,0
X	3951309	.	T	A	727.77	.	AC=2;AF=1.00;AN=2;DP=28;ExcessHet=3.0103;FS=0.000;MLEAC=2;MLEAF=1.00;MQ=43.93;QD=25.99;SOR=0.693	GT:AD:DP:GQ:PL	1/1:0,28:28:84:756,84,0
X	3953575	.	C	CA	186.73	.	AC=2;AF=1.00;AN=2;DP=12;ExcessHet=3.0103;FS=0.000;MLEAC=2;MLEAF=1.00;MQ=43.29;QD=16.98;SOR=0.859	GT:AD:DP:GQ:PL	1/1:0,11:11:34:224,34,0
X	3956816	.	A	G	764.77	.	AC=2;AF=1.00;AN=2;DP=30;ExcessHet=3.0103;FS=0.000;MLEAC=2;MLEAF=1.00;MQ=43.12;QD=26.37;SOR=1.460	GT:AD:DP:GQ:PL	1/1:0,29:29:87:793,87,0
X	3958039	X_3958039_SNP	C	T	225.84	.	AC=2;AF=1.00;AN=2;DB;DP=6;ExcessHet=3.0103;FS=0.000;MLEAC=2;MLEAF=1.00;MQ=34.47;QD=26.63;SOR=1.329	GT:AD:DP:GQ:PL	1/1:0,6:6:18:254,18,0
X	3958053	.	G	A	255.80	.	AC=2;AF=1.00;AN=2;DP=7;ExcessHet=3.0103;FS=0.000;MLEAC=2;MLEAF=1.00;MQ=32.89;QD=29.89;SOR=0.941	GT:AD:DP:GQ:PL	1/1:0,7:7:21:284,21,0
X	3958172	.	C	T	341.82	.	AC=2;AF=1.00;AN=2;BaseQRankSum=-1.228;ClippingRankSum=0.000;DP=16;ExcessHet=3.0103;FS=3.590;MLEAC=2;MLEAF=1.00;MQ=40.69;MQRankSum=-0.320;QD=21.36;ReadPosRankSum=-0.189;SOR=0.829	GT:AD:DP:GQ:PL	1/1:1,15:16:19:370,19,0
X	3966525	.	T	A	779.77	.	AC=2;AF=1.00;AN=2;DP=29;ExcessHet=3.0103;FS=0.000;MLEAC=2;MLEAF=1.00;MQ=44.00;QD=26.89;SOR=0.760	GT:AD:DP:GQ:PL	1/1:0,29:29:87:808,87,0
X	3966550	.	C	A	702.77	.	AC=2;AF=1.00;AN=2;DP=26;ExcessHet=3.0103;FS=0.000;MLEAC=2;MLEAF=1.00;MQ=44.00;QD=27.03;SOR=0.846	GT:AD:DP:GQ:PL	1/1:0,26:26:78:731,78,0
X	3966642	.	G	T	828.77	.	AC=2;AF=1.00;AN=2;DP=33;ExcessHet=3.0103;FS=0.000;MLEAC=2;MLEAF=1.00;MQ=43.88;QD=25.90;SOR=0.957	GT:AD:DP:GQ:PL	1/1:0,32:32:96:857,96,0
X	3966777	.	A	G	746.77	.	AC=2;AF=1.00;AN=2;DP=28;ExcessHet=3.0103;FS=0.000;MLEAC=2;MLEAF=1.00;MQ=44.00;QD=26.67;SOR=1.609	GT:AD:DP:GQ:PL	1/1:0,28:28:84:775,84,0
X	3966969	.	A	G	824.77	.	AC=2;AF=1.00;AN=2;DP=31;ExcessHet=3.0103;FS=0.000;MLEAC=2;MLEAF=1.00;MQ=44.00;QD=26.61;SOR=0.892	GT:AD:DP:GQ:PL	1/1:0,31:31:93:853,93,0
X	3967023	.	G	T	943.77	.	AC=2;AF=1.00;AN=2;DP=22;ExcessHet=3.0103;FS=0.000;MLEAC=2;MLEAF=1.00;MQ=44.00;QD=27.49;SOR=0.693	GT:AD:DP:GQ:PL	1/1:0,22:22:66:972,66,0
X	3967029	.	T	C	916.77	.	AC=2;AF=1.00;AN=2;DP=21;ExcessHet=3.0103;FS=0.000;MLEAC=2;MLEAF=1.00;MQ=44.00;QD=26.46;SOR=0.784	GT:AD:DP:GQ:PL	1/1:0,21:21:63:945,63,0
X	3967032	.	T	C	871.77	.	AC=2;AF=1.00;AN=2;DP=20;ExcessHet=3.0103;FS=0.000;MLEAC=2;MLEAF=1.00;MQ=44.00;QD=31.23;SOR=0.892	GT:AD:DP:GQ:PL	1/1:0,20:20:60:900,60,0
X	3967059	.	T	C	501.77	.	AC=2;AF=1.00;AN=2;DP=20;ExcessHet=3.0103;FS=0.000;MLEAC=2;MLEAF=1.00;MQ=44.00;QD=25.09;SOR=0.892	GT:AD:DP:GQ:PL	1/1:0,20:20:59:530,59,0
X	3967889	.	A	T	851.77	.	AC=2;AF=1.00;AN=2;DP=34;ExcessHet=3.0103;FS=0.000;MLEAC=2;MLEAF=1.00;MQ=44.00;QD=25.05;SOR=0.811	GT:AD:DP:GQ:PL	1/1:0,34:34:99:880,101,0
X	3967940	.	C	T	1006.77	.	AC=2;AF=1.00;AN=2;DP=23;ExcessHet=3.0103;FS=0.000;MLEAC=2;MLEAF=1.00;MQ=43.91;QD=37.80;SOR=0.776	GT:AD:DP:GQ:PL	1/1:0,23:23:69:1035,69,0
X	3967947	.	A	C	1045.77	.	AC=2;AF=1.00;AN=2;DP=24;ExcessHet=3.0103;FS=0.000;MLEAC=2;MLEAF=1.00;MQ=43.92;QD=24.66;SOR=0.693	GT:AD:DP:GQ:PL	1/1:0,24:24:72:1074,72,0
X	3967988	.	T	A	668.77	.	AC=2;AF=1.00;AN=2;DP=26;ExcessHet=3.0103;FS=0.000;MLEAC=2;MLEAF=1.00;MQ=43.92;QD=26.75;SOR=0.941	GT:AD:DP:GQ:PL	1/1:0,25:25:75:697,75,0
X	3968016	.	T	C	679.77	.	AC=2;AF=1.00;AN=2;DP=27;ExcessHet=3.0103;FS=0.000;MLEAC=2;MLEAF=1.00;MQ=43.93;QD=25.18;SOR=1.101	GT:AD:DP:GQ:PL	1/1:0,27:27:81:708,81,0
X	3968163	.	C	T	897.77	.	AC=2;AF=1.00;AN=2;DP=36;ExcessHet=3.0103;FS=0.000;MLEAC=2;MLEAF=1.00;MQ=44.00;QD=25.65;SOR=1.148	GT:AD:DP:GQ:PL	1/1:0,35:35:99:926,104,0
X	3968220	.	C	T	733.77	.	AC=2;AF=1.00;AN=2;DP=28;ExcessHet=3.0103;FS=0.000;MLEAC=2;MLEAF=1.00;MQ=44.00;QD=26.21;SOR=0.836	GT:AD:DP:GQ:PL	1/1:0,28:28:84:762,84,0
X	3968517	.	G	C	981.77	.	AC=2;AF=1.00;AN=2;DP=37;ExcessHet=3.0103;FS=0.000;MLEAC=2;MLEAF=1.00;MQ=43.28;QD=27.27;SOR=1.739	GT:AD:DP:GQ:PL	1/1:0,36:36:99:1010,108,0
X	3968609	.	T	A	776.77	.	AC=2;AF=1.00;AN=2;DP=29;ExcessHet=3.0103;FS=0.000;MLEAC=2;MLEAF=1.00;MQ=42.98;QD=26.79;SOR=1.071	GT:AD:DP:GQ:PL	1/1:0,29:29:87:805,87,0
X	3968662	.	T	G	1096.77	.	AC=2;AF=1.00;AN=2;DP=23;ExcessHet=3.0103;FS=0.000;MLEAC=2;MLEAF=1.00;MQ=42.46;QD=30.19;SOR=1.179	GT:AD:DP:GQ:PL	1/1:0,23:23:75:1125,75,0
X	3968664	.	C	A	1096.77	.	AC=2;AF=1.00;AN=2;DP=25;ExcessHet=3.0103;FS=0.000;MLEAC=2;MLEAF=1.00;MQ=42.42;QD=34.55;SOR=1.358	GT:AD:DP:GQ:PL	1/1:0,25:25:75:1125,75,0
X	3968670	.	G	A	1231.77	.	AC=2;AF=1.00;AN=2;DP=27;ExcessHet=3.0103;FS=0.000;MLEAC=2;MLEAF=1.00;MQ=42.39;QD=32.41;SOR=1.101	GT:AD:DP:GQ:PL	1/1:0,27:27:84:1260,84,0
X	3968671	.	C	CTT	1222.73	.	AC=2;AF=1.00;AN=2;DP=27;ExcessHet=3.0103;FS=0.000;MLEAC=2;MLEAF=1.00;MQ=42.39;QD=26.89;SOR=1.101	GT:AD:DP:GQ:PL	1/1:0,27:27:84:1260,84,0
X	3968672	.	CA	C	1222.73	.	AC=2;AF=1.00;AN=2;DP=26;ExcessHet=3.0103;FS=0.000;MLEAC=2;MLEAF=1.00;MQ=42.25;QD=32.07;SOR=1.220	GT:AD:DP:GQ:PL	1/1:0,26:26:84:1260,84,0
X	3968676	.	A	G	1141.77	.	AC=2;AF=1.00;AN=2;DP=26;ExcessHet=3.0103;FS=0.000;MLEAC=2;MLEAF=1.00;MQ=42.25;QD=31.22;SOR=1.220	GT:AD:DP:GQ:PL	1/1:0,26:26:78:1170,78,0
X	3968678	.	A	G	1141.77	.	AC=2;AF=1.00;AN=2;DP=24;ExcessHet=3.0103;FS=0.000;MLEAC=2;MLEAF=1.00;MQ=42.22;QD=26.45;SOR=1.270	GT:AD:DP:GQ:PL	1/1:0,24:24:78:1170,78,0
X	3968696	.	T	C	1186.77	.	AC=2;AF=1.00;AN=2;DP=25;ExcessHet=3.0103;FS=0.000;MLEAC=2;MLEAF=1.00;MQ=41.00;QD=31.18;SOR=0.770	GT:AD:DP:GQ:PL	1/1:0,25:25:81:1215,81,0
X	3968697	.	T	A	1186.77	.	AC=2;AF=1.00;AN=2;DP=25;ExcessHet=3.0103;FS=0.000;MLEAC=2;MLEAF=1.00;MQ=41.00;QD=22.47;SOR=0.770	GT:AD:DP:GQ:PL	1/1:0,25:25:81:1215,81,0
X	3968713	.	TAAC	T	1132.73	.	AC=2;AF=1.00;AN=2;DP=26;ExcessHet=3.0103;FS=0.000;MLEAC=2;MLEAF=1.00;MQ=40.09;QD=29.97;SOR=1.220	GT:AD:DP:GQ:PL	1/1:0,26:26:78:1170,78,0
X	3968726	.	T	G	1338.77	.	AC=2;AF=1.00;AN=2;DP=29;ExcessHet=3.0103;FS=0.000;MLEAC=2;MLEAF=1.00;MQ=40.41;QD=33.37;SOR=1.460	GT:AD:DP:GQ:PL	1/1:0,29:29:93:1367,93,0
X	3968729	.	A	C	1318.77	.	AC=2;AF=1.00;AN=2;DP=30;ExcessHet=3.0103;FS=0.000;MLEAC=2;MLEAF=1.00;MQ=40.64;QD=31.82;SOR=1.765	GT:AD:DP:GQ:PL	1/1:0,30:30:93:1347,93,0
X	3968758	.	T	A	1436.77	.	AC=2;AF=1.00;AN=2;DP=33;ExcessHet=3.0103;FS=0.000;MLEAC=2;MLEAF=1.00;MQ=40.95;QD=29.87;SOR=2.235	GT:AD:DP:GQ:PL	1/1:0,33:33:99:1465,99,0
X	3968773	.	ATATATATTTT	A	1472.73	.	AC=2;AF=1.00;AN=2;DP=33;ExcessHet=3.0103;FS=0.000;MLEAC=2;MLEAF=1.00;MQ=41.49;QD=28.45;SOR=2.517	GT:AD:DP:GQ:PL	1/1:0,33:33:99:1510,102,0
X	3968810	.	C	T	1333.77	.	AC=2;AF=1.00;AN=2;DP=30;ExcessHet=3.0103;FS=0.000;MLEAC=2;MLEAF=1.00;MQ=42.12;QD=29.25;SOR=2.621	GT:AD:DP:GQ:PL	1/1:0,30:30:93:1362,93,0
X	3968813	.	A	G	1361.77	.	AC=2;AF=1.00;AN=2;DP=32;ExcessHet=3.0103;FS=0.000;MLEAC=2;MLEAF=1.00;MQ=42.11;QD=28.53;SOR=2.765	GT:AD:DP:GQ:PL	1/1:0,32:32:96:1390,96,0
X	3968894	.	T	C	543.77	.	AC=2;AF=1.00;AN=2;DP=19;ExcessHet=3.0103;FS=0.000;MLEAC=2;MLEAF=1.00;MQ=43.69;QD=28.62;SOR=1.292	GT:AD:DP:GQ:PL	1/1:0,19:19:57:572,57,0
X	3969649	.	A	G	625.77	.	AC=2;AF=1.00;AN=2;DP=24;ExcessHet=3.0103;FS=0.000;MLEAC=2;MLEAF=1.00;MQ=43.70;QD=26.07;SOR=0.693	GT:AD:DP:GQ:PL	1/1:0,24:24:72:654,72,0
X	3971585	.	C	T	909.77	.	AC=2;AF=1.00;AN=2;DP=33;ExcessHet=3.0103;FS=0.000;MLEAC=2;MLEAF=1.00;MQ=44.00;QD=27.57;SOR=0.880	GT:AD:DP:GQ:PL	1/1:0,33:33:99:938,99,0
X	3971997	.	T	G	1348.77	.	AC=2;AF=1.00;AN=2;DP=31;ExcessHet=3.0103;FS=0.000;MLEAC=2;MLEAF=1.00;MQ=44.00;QD=28.32;SOR=1.044	GT:AD:DP:GQ:PL	1/1:0,31:31:93:1377,93,0
X	3971998	.	G	C	1423.77	.	AC=2;AF=1.00;AN=2;DP=31;ExcessHet=3.0103;FS=0.000;MLEAC=2;MLEAF=1.00;MQ=44.00;QD=30.99;SOR=1.044	GT:AD:DP:GQ:PL	1/1:0,31:31:99:1452,99,0
X	3972002	.	G	C	1423.77	.	AC=2;AF=1.00;AN=2;DP=32;ExcessHet=3.0103;FS=0.000;MLEAC=2;MLEAF=1.00;MQ=44.00;QD=32.39;SOR=0.957	GT:AD:DP:GQ:PL	1/1:0,32:32:99:1452,99,0
X	3972013	.	CAT	C	1227.73	.	AC=2;AF=1.00;AN=2;DP=31;ExcessHet=3.0103;FS=0.000;MLEAC=2;MLEAF=1.00;MQ=44.00;QD=27.06;SOR=1.044	GT:AD:DP:GQ:PL	1/1:0,31:31:93:1265,93,0
X	3972027	.	A	T	1373.77	.	AC=2;AF=1.00;AN=2;DP=32;ExcessHet=3.0103;FS=0.000;MLEAC=2;MLEAF=1.00;MQ=44.00;QD=29.31;SOR=0.818	GT:AD:DP:GQ:PL	1/1:0,32:32:96:1402,96,0
X	3972035	.	G	T	1438.77	.	AC=2;AF=1.00;AN=2;DP=32;ExcessHet=3.0103;FS=0.000;MLEAC=2;MLEAF=1.00;MQ=44.00;QD=31.52;SOR=0.818	GT:AD:DP:GQ:PL	1/1:0,32:32:99:1467,99,0
X	3972041	.	T	C	1431.77	.	AC=2;AF=1.00;AN=2;DP=32;ExcessHet=3.0103;FS=0.000;MLEAC=2;MLEAF=1.00;MQ=44.00;QD=28.09;SOR=0.818	GT:AD:DP:GQ:PL	1/1:0,32:32:99:1460,99,0
X	3972340	.	T	A	923.77	.	AC=2;AF=1.00;AN=2;DP=34;ExcessHet=3.0103;FS=0.000;MLEAC=2;MLEAF=1.00;MQ=44.00;QD=27.17;SOR=1.244	GT:AD:DP:GQ:PL	1/1:0,34:34:99:952,102,0
X	3972408	.	G	A	905.77	.	AC=2;AF=1.00;AN=2;DP=34;ExcessHet=3.0103;FS=0.000;MLEAC=2;MLEAF=1.00;MQ=44.00;QD=26.64;SOR=0.941	GT:AD:DP:GQ:PL	1/1:0,34:34:99:934,102,0
X	3972473	.	A	G	702.77	.	AC=2;AF=1.00;AN=2;BaseQRankSum=-0.801;ClippingRankSum=0.000;DP=29;ExcessHet=3.0103;FS=3.832;MLEAC=2;MLEAF=1.00;MQ=43.55;MQRankSum=5.480;QD=24.23;ReadPosRankSum=0.837;SOR=0.916	GT:AD:DP:GQ:PL	1/1:1,28:29:59:731,59,0
X	3972507	.	A	C	799.77	.	AC=2;AF=1.00;AN=2;BaseQRankSum=0.233;ClippingRankSum=0.000;DP=31;ExcessHet=3.0103;FS=3.774;MLEAC=2;MLEAF=1.00;MQ=43.58;MQRankSum=5.660;QD=25.80;ReadPosRankSum=-1.231;SOR=0.870	GT:AD:DP:GQ:PL	1/1:1,30:31:65:828,65,0
X	3972574	.	A	C	609.77	.	AC=2;AF=1.00;AN=2;BaseQRankSum=-0.226;ClippingRankSum=0.000;DP=25;ExcessHet=3.0103;FS=3.188;MLEAC=2;MLEAF=1.00;MQ=43.47;MQRankSum=5.103;QD=24.39;ReadPosRankSum=0.705;SOR=0.477	GT:AD:DP:GQ:PL	1/1:1,24:25:47:638,47,0
X	3972592	.	T	A	976.77	.	AC=2;AF=1.00;AN=2;DP=23;ExcessHet=3.0103;FS=0.000;MLEAC=2;MLEAF=1.00;MQ=43.91;QD=26.28;SOR=0.776	GT:AD:DP:GQ:PL	1/1:0,23:23:69:1005,69,0
X	3972599	.	A	C	1009.77	.	AC=2;AF=1.00;AN=2;DP=24;ExcessHet=3.0103;FS=0.000;MLEAC=2;MLEAF=1.00;MQ=43.92;QD=31.10;SOR=0.693	GT:AD:DP:GQ:PL	1/1:0,24:24:72:1038,72,0
X	3972790	.	TCCAA	T	600.73	.	AC=2;AF=1.00;AN=2;DP=15;ExcessHet=3.0103;FS=0.000;MLEAC=2;MLEAF=1.00;MQ=43.61;QD=27.70;SOR=1.112	GT:AD:DP:GQ:PL	1/1:0,15:15:45:638,45,0
X	3972795	.	A	G	609.77	.	AC=2;AF=1.00;AN=2;DP=15;ExcessHet=3.0103;FS=0.000;MLEAC=2;MLEAF=1.00;MQ=43.61;QD=31.95;SOR=1.112	GT:AD:DP:GQ:PL	1/1:0,15:15:45:638,45,0
X	3972840	.	G	C	520.77	.	AC=2;AF=1.00;AN=2;DP=20;ExcessHet=3.0103;FS=0.000;MLEAC=2;MLEAF=1.00;MQ=43.90;QD=26.04;SOR=0.693	GT:AD:DP:GQ:PL	1/1:0,20:20:60:549,60,0
X	3972947	.	A	T	287.77	.	AC=2;AF=1.00;AN=2;DP=12;ExcessHet=3.0103;FS=0.000;MLEAC=2;MLEAF=1.00;MQ=44.00;QD=23.98;SOR=1.022	GT:AD:DP:GQ:PL	1/1:0,12:12:36:316,36,0
X	3972979	.	G	C	164.94	.	AC=2;AF=1.00;AN=2;BaseQRankSum=1.534;ClippingRankSum=0.000;DP=8;ExcessHet=3.0103;FS=0.000;MLEAC=2;MLEAF=1.00;MQ=43.75;MQRankSum=1.534;QD=20.62;ReadPosRankSum=-0.887;SOR=0.330	GT:AD:DP:GQ:PL	1/1:1,7:8:14:193,14,0
X	3973014	.	C	T	125.84	.	AC=2;AF=1.00;AN=2;DP=6;ExcessHet=3.0103;FS=0.000;MLEAC=2;MLEAF=1.00;MQ=45.50;QD=20.97;SOR=1.329	GT:AD:DP:GQ:PL	1/1:0,6:6:18:154,18,0
X	3973064	.	G	C	297.77	.	AC=2;AF=1.00;AN=2;DP=12;ExcessHet=3.0103;FS=0.000;MLEAC=2;MLEAF=1.00;MQ=44.76;QD=24.81;SOR=1.445	GT:AD:DP:GQ:PL	1/1:0,12:12:36:326,36,0
X	3973304	.	A	T	999.77	.	AC=2;AF=1.00;AN=2;DP=37;ExcessHet=3.0103;FS=0.000;MLEAC=2;MLEAF=1.00;MQ=44.00;QD=27.02;SOR=0.859	GT:AD:DP:GQ:PL	1/1:0,37:37:99:1028,111,0
X	3973513	.	A	G	1151.77	.	AC=2;AF=1.00;AN=2;DP=46;ExcessHet=3.0103;FS=0.000;MLEAC=2;MLEAF=1.00;MQ=44.00;QD=25.59;SOR=0.929	GT:AD:DP:GQ:PL	1/1:0,45:45:99:1180,134,0
X	3973666	.	TTA	T	1112.73	.	AC=2;AF=1.00;AN=2;BaseQRankSum=-1.715;ClippingRankSum=0.000;DP=35;ExcessHet=3.0103;FS=3.399;MLEAC=2;MLEAF=1.00;MQ=43.92;MQRankSum=0.000;QD=31.79;SOR=0.595	GT:AD:DP:GQ:PL	1/1:1,34:35:84:1150,84,0
X	3973686	.	A	AT	575.73	.	AC=2;AF=1.00;AN=2;DP=32;ExcessHet=3.0103;FS=0.000;MLEAC=2;MLEAF=1.00;MQ=43.82;QD=21.32;SOR=1.781	GT:AD:DP:GQ:PL	1/1:0,27:27:81:613,81,0
X	3973811	.	A	G	889.77	.	AC=2;AF=1.00;AN=2;DP=34;ExcessHet=3.0103;FS=0.000;MLEAC=2;MLEAF=1.00;MQ=43.65;QD=26.17;SOR=0.811	GT:AD:DP:GQ:PL	1/1:0,34:34:99:918,102,0
X	3973870	.	C	T	711.77	.	AC=2;AF=1.00;AN=2;DP=27;ExcessHet=3.0103;FS=0.000;MLEAC=2;MLEAF=1.00;MQ=43.71;QD=26.36;SOR=0.922	GT:AD:DP:GQ:PL	1/1:0,27:27:81:740,81,0
X	3973972	.	C	CAA	536.73	.	AC=2;AF=1.00;AN=2;DP=21;ExcessHet=3.0103;FS=0.000;MLEAC=2;MLEAF=1.00;MQ=43.82;QD=29.82;SOR=0.693	GT:AD:DP:GQ:PL	1/1:0,18:18:61:574,61,0
X	3974505	.	GA	G	161.27	.	AC=1;AF=0.500;AN=2;BaseQRankSum=-1.322;ClippingRankSum=0.000;DP=31;ExcessHet=3.0103;FS=0.000;MLEAC=1;MLEAF=0.500;MQ=43.70;MQRankSum=-0.333;QD=8.49;ReadPosRankSum=2.024;SOR=0.368	GT:AD:DP:GQ:PL	0/1:3,16:19:2:196,0,2
X	3975729	.	GT	G	60.94	.	AC=1;AF=0.500;AN=2;BaseQRankSum=-0.549;ClippingRankSum=0.000;DP=16;ExcessHet=3.0103;FS=0.000;MLEAC=1;MLEAF=0.500;MQ=42.86;MQRankSum=-0.282;QD=6.77;ReadPosRankSum=0.887;SOR=0.941	GT:AD:DP:GQ:PL	0/1:2,7:9:13:98,0,13
X	3976113	.	A	G	452.77	.	AC=2;AF=1.00;AN=2;DP=13;ExcessHet=3.0103;FS=0.000;MLEAC=2;MLEAF=1.00;MQ=42.98;QD=34.83;SOR=0.836	GT:AD:DP:GQ:PL	1/1:0,13:13:39:481,39,0
X	3976127	.	G	A	368.78	.	AC=2;AF=1.00;AN=2;DP=9;ExcessHet=3.0103;FS=0.000;MLEAC=2;MLEAF=1.00;MQ=42.52;QD=31.52;SOR=2.093	GT:AD:DP:GQ:PL	1/1:0,9:9:27:397,27,0
X	3976373	.	A	G	636.77	.	AC=2;AF=1.00;AN=2;DP=16;ExcessHet=3.0103;FS=0.000;MLEAC=2;MLEAF=1.00;MQ=43.70;QD=35.67;SOR=0.818	GT:AD:DP:GQ:PL	1/1:0,15:15:45:665,45,0
X	3976374	.	A	T	636.77	.	AC=2;AF=1.00;AN=2;DP=16;ExcessHet=3.0103;FS=0.000;MLEAC=2;MLEAF=1.00;MQ=43.70;QD=28.61;SOR=0.818	GT:AD:DP:GQ:PL	1/1:0,15:15:45:665,45,0
X	3976528	.	C	T	723.77	.	AC=2;AF=1.00;AN=2;DP=28;ExcessHet=3.0103;FS=0.000;MLEAC=2;MLEAF=1.00;MQ=43.45;QD=26.81;SOR=1.528	GT:AD:DP:GQ:PL	1/1:0,27:27:81:752,81,0
X	3976862	.	A	G	957.77	.	AC=2;AF=1.00;AN=2;DP=37;ExcessHet=3.0103;FS=0.000;MLEAC=2;MLEAF=1.00;MQ=44.00;QD=25.89;SOR=0.746	GT:AD:DP:GQ:PL	1/1:0,37:37:99:986,110,0
X	3976911	.	C	T	1037.77	.	AC=2;AF=1.00;AN=2;DP=40;ExcessHet=3.0103;FS=0.000;MLEAC=2;MLEAF=1.00;MQ=44.00;QD=25.94;SOR=0.793	GT:AD:DP:GQ:PL	1/1:0,40:40:99:1066,120,0
X	3976935	.	A	C	1132.77	.	AC=2;AF=1.00;AN=2;DP=42;ExcessHet=3.0103;FS=0.000;MLEAC=2;MLEAF=1.00;MQ=44.00;QD=26.97;SOR=0.892	GT:AD:DP:GQ:PL	1/1:0,42:42:99:1161,126,0
X	3976954	.	C	A	1036.77	.	AC=2;AF=1.00;AN=2;DP=39;ExcessHet=3.0103;FS=0.000;MLEAC=2;MLEAF=1.00;MQ=44.00;QD=26.58;SOR=0.850	GT:AD:DP:GQ:PL	1/1:0,39:39:99:1065,117,0
X	3977006	.	A	G	687.77	.	AC=2;AF=1.00;AN=2;DP=26;ExcessHet=3.0103;FS=0.000;MLEAC=2;MLEAF=1.00;MQ=44.00;QD=26.45;SOR=0.693	GT:AD:DP:GQ:PL	1/1:0,26:26:78:716,78,0
X	3977049	.	G	A	700.77	.	AC=2;AF=1.00;AN=2;DP=26;ExcessHet=3.0103;FS=0.000;MLEAC=2;MLEAF=1.00;MQ=43.40;QD=26.95;SOR=1.697	GT:AD:DP:GQ:PL	1/1:0,26:26:78:729,78,0
X	3977067	.	G	GA	907.73	.	AC=2;AF=1.00;AN=2;DP=21;ExcessHet=3.0103;FS=0.000;MLEAC=2;MLEAF=1.00;MQ=43.26;QD=28.89;SOR=1.721	GT:AD:DP:GQ:PL	1/1:0,20:20:63:945,63,0
X	3977068	.	T	TG	932.73	.	AC=2;AF=1.00;AN=2;DP=20;ExcessHet=3.0103;FS=0.000;MLEAC=2;MLEAF=1.00;MQ=43.22;QD=31.65;SOR=1.721	GT:AD:DP:GQ:PL	1/1:0,20:20:66:970,66,0
X	3977078	.	C	A	993.77	.	AC=2;AF=1.00;AN=2;DP=24;ExcessHet=3.0103;FS=0.000;MLEAC=2;MLEAF=1.00;MQ=42.80;QD=25.05;SOR=1.802	GT:AD:DP:GQ:PL	1/1:0,24:24:72:1022,72,0
X	3977351	.	C	CA	322.74	.	AC=2;AF=1.00;AN=2;DP=10;ExcessHet=3.0103;FS=0.000;MLEAC=2;MLEAF=1.00;MQ=43.71;QD=26.65;SOR=2.093	GT:AD:DP:GQ:PL	1/1:0,9:9:30:360,30,0
X	3977358	.	C	T	331.77	.	AC=2;AF=1.00;AN=2;DP=9;ExcessHet=3.0103;FS=0.000;MLEAC=2;MLEAF=1.00;MQ=44.00;QD=34.03;SOR=2.093	GT:AD:DP:GQ:PL	1/1:0,9:9:30:360,30,0
X	3978424	.	A	G	508.77	.	AC=2;AF=1.00;AN=2;DP=19;ExcessHet=3.0103;FS=0.000;MLEAC=2;MLEAF=1.00;MQ=44.00;QD=26.78;SOR=0.793	GT:AD:DP:GQ:PL	1/1:0,19:19:57:537,57,0
X	3978868	.	C	T	1071.77	.	AC=2;AF=1.00;AN=2;DP=39;ExcessHet=3.0103;FS=0.000;MLEAC=2;MLEAF=1.00;MQ=44.00;QD=27.48;SOR=0.968	GT:AD:DP:GQ:PL	1/1:0,39:39:99:1100,117,0
X	3978909	.	G	T	907.77	.	AC=2;AF=1.00;AN=2;DP=35;ExcessHet=3.0103;FS=0.000;MLEAC=2;MLEAF=1.00;MQ=44.00;QD=26.70;SOR=1.244	GT:AD:DP:GQ:PL	1/1:0,34:34:99:936,101,0
X	3978972	.	C	G	854.77	.	AC=2;AF=1.00;AN=2;DP=32;ExcessHet=3.0103;FS=0.000;MLEAC=2;MLEAF=1.00;MQ=44.00;QD=26.71;SOR=0.957	GT:AD:DP:GQ:PL	1/1:0,32:32:96:883,96,0
X	3979973	.	A	T	1021.77	.	AC=2;AF=1.00;AN=2;DP=39;ExcessHet=3.0103;FS=0.000;MLEAC=2;MLEAF=1.00;MQ=43.78;QD=26.89;SOR=0.693	GT:AD:DP:GQ:PL	1/1:0,38:38:99:1050,114,0
X	3980056	.	A	G	656.77	.	AC=2;AF=1.00;AN=2;DP=25;ExcessHet=3.0103;FS=0.000;MLEAC=2;MLEAF=1.00;MQ=44.00;QD=26.27;SOR=1.358	GT:AD:DP:GQ:PL	1/1:0,25:25:75:685,75,0
X	3980390	.	G	GTT	907.73	.	AC=2;AF=1.00;AN=2;DP=21;ExcessHet=3.0103;FS=0.000;MLEAC=2;MLEAF=1.00;MQ=45.43;QD=27.43;SOR=0.784	GT:AD:DP:GQ:PL	1/1:0,21:21:63:945,63,0
X	3980391	.	ACG	A	907.73	.	AC=2;AF=1.00;AN=2;DP=21;ExcessHet=3.0103;FS=0.000;MLEAC=2;MLEAF=1.00;MQ=45.43;QD=28.57;SOR=0.784	GT:AD:DP:GQ:PL	1/1:0,21:21:63:945,63,0
X	3980418	.	C	CAG	731.73	.	AC=2;AF=1.00;AN=2;DP=17;ExcessHet=3.0103;FS=0.000;MLEAC=2;MLEAF=1.00;MQ=45.76;QD=30.52;SOR=1.061	GT:AD:DP:GQ:PL	1/1:0,17:17:54:769,54,0
X	3980437	.	A	T	814.77	.	AC=2;AF=1.00;AN=2;DP=20;ExcessHet=3.0103;FS=0.000;MLEAC=2;MLEAF=1.00;MQ=44.41;QD=35.37;SOR=0.693	GT:AD:DP:GQ:PL	1/1:0,20:20:63:843,63,0
X	3980636	.	C	A	894.77	.	AC=2;AF=1.00;AN=2;DP=35;ExcessHet=3.0103;FS=0.000;MLEAC=2;MLEAF=1.00;MQ=43.19;QD=25.56;SOR=0.869	GT:AD:DP:GQ:PL	1/1:0,35:35:99:923,104,0
X	3980686	.	G	A	792.77	.	AC=2;AF=1.00;AN=2;DP=32;ExcessHet=3.0103;FS=0.000;MLEAC=2;MLEAF=1.00;MQ=43.82;QD=24.77;SOR=0.818	GT:AD:DP:GQ:PL	1/1:0,32:32:95:821,95,0
X	3980740	.	T	A	1482.77	.	AC=2;AF=1.00;AN=2;DP=35;ExcessHet=3.0103;FS=0.000;MLEAC=2;MLEAF=1.00;MQ=43.46;QD=26.15;SOR=1.675	GT:AD:DP:GQ:PL	1/1:0,35:35:99:1511,105,0
X	3980755	.	A	G	1411.77	.	AC=2;AF=1.00;AN=2;DP=32;ExcessHet=3.0103;FS=0.000;MLEAC=2;MLEAF=1.00;MQ=43.40;QD=28.48;SOR=1.473	GT:AD:DP:GQ:PL	1/1:0,32:32:96:1440,96,0
X	3980757	.	C	T	1411.77	.	AC=2;AF=1.00;AN=2;DP=32;ExcessHet=3.0103;FS=0.000;MLEAC=2;MLEAF=1.00;MQ=43.40;QD=32.23;SOR=1.473	GT:AD:DP:GQ:PL	1/1:0,32:32:96:1440,96,0
X	3980763	.	C	T	1591.77	.	AC=2;AF=1.00;AN=2;DP=33;ExcessHet=3.0103;FS=0.000;MLEAC=2;MLEAF=1.00;MQ=43.33;QD=26.61;SOR=1.352	GT:AD:DP:GQ:PL	1/1:0,33:33:99:1620,108,0
X	3980770	.	T	G	1501.77	.	AC=2;AF=1.00;AN=2;DP=34;ExcessHet=3.0103;FS=0.000;MLEAC=2;MLEAF=1.00;MQ=43.27;QD=29.36;SOR=1.244	GT:AD:DP:GQ:PL	1/1:0,34:34:99:1530,102,0
X	3980780	.	A	T	1450.77	.	AC=2;AF=1.00;AN=2;DP=33;ExcessHet=3.0103;FS=0.000;MLEAC=2;MLEAF=1.00;MQ=43.24;QD=29.09;SOR=1.179	GT:AD:DP:GQ:PL	1/1:0,33:33:99:1479,99,0
X	3981263	.	T	C	1858.77	.	AC=2;AF=1.00;AN=2;DP=43;ExcessHet=3.0103;FS=0.000;MLEAC=2;MLEAF=1.00;MQ=40.70;QD=27.58;SOR=1.179	GT:AD:DP:GQ:PL	1/1:0,43:43:99:1887,132,0
X	3981265	.	C	CGTCT	2029.73	.	AC=2;AF=1.00;AN=2;DP=41;ExcessHet=3.0103;FS=0.000;MLEAC=2;MLEAF=1.00;MQ=40.55;QD=28.54;SOR=1.347	GT:AD:DP:GQ:PL	1/1:0,41:41:99:2067,144,0
X	3981268	.	T	TTAATAGTAAAAAAG	2032.73	.	AC=2;AF=1.00;AN=2;DP=39;ExcessHet=3.0103;FS=0.000;MLEAC=2;MLEAF=1.00;MQ=40.64;QD=30.95;SOR=1.387	GT:AD:DP:GQ:PL	1/1:0,39:39:99:2070,138,0
X	3981274	.	GCTC	G	1897.73	.	AC=2;AF=1.00;AN=2;DP=41;ExcessHet=3.0103;FS=0.000;MLEAC=2;MLEAF=1.00;MQ=40.55;QD=30.99;SOR=1.501	GT:AD:DP:GQ:PL	1/1:0,41:41:99:1935,129,0
X	3981283	.	AT	A	1807.73	.	AC=2;AF=1.00;AN=2;DP=40;ExcessHet=3.0103;FS=0.000;MLEAC=2;MLEAF=1.00;MQ=40.46;QD=30.18;SOR=1.445	GT:AD:DP:GQ:PL	1/1:0,40:40:99:1845,123,0
X	3981288	.	T	A	1726.77	.	AC=2;AF=1.00;AN=2;DP=38;ExcessHet=3.0103;FS=0.000;MLEAC=2;MLEAF=1.00;MQ=40.27;QD=31.51;SOR=1.329	GT:AD:DP:GQ:PL	1/1:0,38:38:99:1755,117,0
X	3981295	.	T	C	1816.77	.	AC=2;AF=1.00;AN=2;DP=36;ExcessHet=3.0103;FS=0.000;MLEAC=2;MLEAF=1.00;MQ=40.17;QD=28.80;SOR=1.371	GT:AD:DP:GQ:PL	1/1:0,36:36:99:1845,123,0
X	3981301	.	ATATTT	A	1852.73	.	AC=2;AF=1.00;AN=2;DP=40;ExcessHet=3.0103;FS=0.000;MLEAC=2;MLEAF=1.00;MQ=40.62;QD=26.00;SOR=1.292	GT:AD:DP:GQ:PL	1/1:0,40:40:99:1890,126,0
X	3981311	.	T	C	1906.77	.	AC=2;AF=1.00;AN=2;DP=41;ExcessHet=3.0103;FS=0.000;MLEAC=2;MLEAF=1.00;MQ=40.71;QD=31.45;SOR=1.347	GT:AD:DP:GQ:PL	1/1:0,41:41:99:1935,129,0
X	3981312	.	ATTGAT	A	1897.73	.	AC=2;AF=1.00;AN=2;DP=41;ExcessHet=3.0103;FS=0.000;MLEAC=2;MLEAF=1.00;MQ=40.76;QD=31.33;SOR=1.347	GT:AD:DP:GQ:PL	1/1:0,41:41:99:1935,129,0
X	3981321	.	TAATATATTTATTATA	T	1852.73	.	AC=2;AF=1.00;AN=2;DP=41;ExcessHet=3.0103;FS=0.000;MLEAC=2;MLEAF=1.00;MQ=40.76;QD=32.19;SOR=1.501	GT:AD:DP:GQ:PL	1/1:0,41:41:99:1890,126,0
X	3981337	.	A	G	1861.77	.	AC=2;AF=1.00;AN=2;DP=41;ExcessHet=3.0103;FS=0.000;MLEAC=2;MLEAF=1.00;MQ=40.76;QD=29.78;SOR=1.501	GT:AD:DP:GQ:PL	1/1:0,41:41:99:1890,126,0
X	3981343	.	T	G	1816.77	.	AC=2;AF=1.00;AN=2;DP=41;ExcessHet=3.0103;FS=0.000;MLEAC=2;MLEAF=1.00;MQ=40.54;QD=28.21;SOR=1.501	GT:AD:DP:GQ:PL	1/1:0,41:41:99:1845,123,0
X	3981354	.	G	A	1828.77	.	AC=2;AF=1.00;AN=2;DP=41;ExcessHet=3.0103;FS=0.000;MLEAC=2;MLEAF=1.00;MQ=41.13;QD=25.68;SOR=1.347	GT:AD:DP:GQ:PL	1/1:0,41:41:99:1857,126,0
X	3981436	.	C	T	1636.77	.	AC=2;AF=1.00;AN=2;DP=37;ExcessHet=3.0103;FS=0.000;MLEAC=2;MLEAF=1.00;MQ=43.18;QD=24.19;SOR=0.859	GT:AD:DP:GQ:PL	1/1:0,37:37:99:1665,111,0
X	3981439	.	G	A	1636.77	.	AC=2;AF=1.00;AN=2;DP=37;ExcessHet=3.0103;FS=0.000;MLEAC=2;MLEAF=1.00;MQ=43.18;QD=25.69;SOR=0.859	GT:AD:DP:GQ:PL	1/1:0,37:37:99:1665,111,0
X	3981451	.	T	C	1629.77	.	AC=2;AF=1.00;AN=2;DP=38;ExcessHet=3.0103;FS=0.000;MLEAC=2;MLEAF=1.00;MQ=43.06;QD=27.49;SOR=0.914	GT:AD:DP:GQ:PL	1/1:0,38:38:99:1658,114,0
X	3981781	.	A	T	995.77	.	AC=2;AF=1.00;AN=2;DP=36;ExcessHet=3.0103;FS=0.000;MLEAC=2;MLEAF=1.00;MQ=43.95;QD=27.66;SOR=1.371	GT:AD:DP:GQ:PL	1/1:0,36:36:99:1024,108,0
X	3982104	.	A	C	769.77	.	AC=2;AF=1.00;AN=2;DP=31;ExcessHet=3.0103;FS=0.000;MLEAC=2;MLEAF=1.00;MQ=43.63;QD=24.83;SOR=1.044	GT:AD:DP:GQ:PL	1/1:0,31:31:92:798,92,0
X	3982535	.	A	T	1366.77	.	AC=2;AF=1.00;AN=2;DP=30;ExcessHet=3.0103;FS=0.000;MLEAC=2;MLEAF=1.00;MQ=44.00;QD=30.79;SOR=1.143	GT:AD:DP:GQ:PL	1/1:0,30:30:93:1395,93,0
X	3982539	.	G	A	1441.77	.	AC=2;AF=1.00;AN=2;DP=32;ExcessHet=3.0103;FS=0.000;MLEAC=2;MLEAF=1.00;MQ=44.00;QD=29.75;SOR=1.112	GT:AD:DP:GQ:PL	1/1:0,32:32:99:1470,99,0
X	3982544	.	G	A	1396.77	.	AC=2;AF=1.00;AN=2;DP=31;ExcessHet=3.0103;FS=0.000;MLEAC=2;MLEAF=1.00;MQ=44.00;QD=24.72;SOR=1.044	GT:AD:DP:GQ:PL	1/1:0,31:31:96:1425,96,0
X	3983973	.	G	T	756.77	.	AC=2;AF=1.00;AN=2;DP=29;ExcessHet=3.0103;FS=0.000;MLEAC=2;MLEAF=1.00;MQ=44.00;QD=26.10;SOR=0.760	GT:AD:DP:GQ:PL	1/1:0,29:29:87:785,87,0
X	3984227	.	T	G	708.77	.	AC=2;AF=1.00;AN=2;DP=28;ExcessHet=3.0103;FS=0.000;MLEAC=2;MLEAF=1.00;MQ=43.65;QD=25.31;SOR=0.997	GT:AD:DP:GQ:PL	1/1:0,28:28:84:737,84,0
X	3984281	.	TGTTTCGC	T	1267.73	.	AC=2;AF=1.00;AN=2;DP=29;ExcessHet=3.0103;FS=0.000;MLEAC=2;MLEAF=1.00;MQ=43.80;QD=33.20;SOR=0.836	GT:AD:DP:GQ:PL	1/1:0,28:28:87:1305,87,0
X	3984290	.	C	T	1276.77	.	AC=2;AF=1.00;AN=2;DP=29;ExcessHet=3.0103;FS=0.000;MLEAC=2;MLEAF=1.00;MQ=43.86;QD=32.02;SOR=0.760	GT:AD:DP:GQ:PL	1/1:0,29:29:87:1305,87,0
X	3984294	.	CT	C	1222.73	.	AC=2;AF=1.00;AN=2;DP=28;ExcessHet=3.0103;FS=0.000;MLEAC=2;MLEAF=1.00;MQ=43.86;QD=26.99;SOR=0.836	GT:AD:DP:GQ:PL	1/1:0,28:28:84:1260,84,0
X	3984330	.	C	T	1141.77	.	AC=2;AF=1.00;AN=2;DP=26;ExcessHet=3.0103;FS=0.000;MLEAC=2;MLEAF=1.00;MQ=43.57;QD=30.67;SOR=1.022	GT:AD:DP:GQ:PL	1/1:0,26:26:78:1170,78,0
X	3984332	.	T	TG	1132.73	.	AC=2;AF=1.00;AN=2;DP=26;ExcessHet=3.0103;FS=0.000;MLEAC=2;MLEAF=1.00;MQ=43.57;QD=29.43;SOR=1.022	GT:AD:DP:GQ:PL	1/1:0,26:26:78:1170,78,0
X	3984447	.	T	G	632.77	.	AC=2;AF=1.00;AN=2;DP=24;ExcessHet=3.0103;FS=0.000;MLEAC=2;MLEAF=1.00;MQ=42.62;QD=26.37;SOR=1.519	GT:AD:DP:GQ:PL	1/1:0,24:24:72:661,72,0
X	3984528	.	T	G	364.77	.	AC=2;AF=1.00;AN=2;DP=14;ExcessHet=3.0103;FS=0.000;MLEAC=2;MLEAF=1.00;MQ=44.00;QD=26.05;SOR=3.912	GT:AD:DP:GQ:PL	1/1:0,14:14:42:393,42,0
X	3984540	.	G	A	309.77	.	AC=2;AF=1.00;AN=2;DP=13;ExcessHet=3.0103;FS=0.000;MLEAC=2;MLEAF=1.00;MQ=44.00;QD=23.83;SOR=3.767	GT:AD:DP:GQ:PL	1/1:0,13:13:39:338,39,0
X	3985047	.	CCCTCCCCGCA	C	144	.	AC=2;AF=1.00;AN=2;DP=5;ExcessHet=3.0103;FS=0.000;MLEAC=2;MLEAF=1.00;MQ=43.61;QD=27.73;SOR=1.609	GT:AD:DP:GQ:PL	1/1:0,4:4:12:181,12,0
X	3985313	.	C	T	1063.77	.	AC=2;AF=1.00;AN=2;DP=40;ExcessHet=3.0103;FS=0.000;MLEAC=2;MLEAF=1.00;MQ=43.44;QD=27.28;SOR=0.968	GT:AD:DP:GQ:PL	1/1:0,39:39:99:1092,117,0
X	3985373	.	A	T	1030.77	.	AC=2;AF=1.00;AN=2;DP=39;ExcessHet=3.0103;FS=0.000;MLEAC=2;MLEAF=1.00;MQ=43.27;QD=26.43;SOR=0.850	GT:AD:DP:GQ:PL	1/1:0,39:39:99:1059,117,0
X	3985402	.	A	G	1681.77	.	AC=2;AF=1.00;AN=2;DP=38;ExcessHet=3.0103;FS=0.000;MLEAC=2;MLEAF=1.00;MQ=43.15;QD=24.59;SOR=0.693	GT:AD:DP:GQ:PL	1/1:0,38:38:99:1710,114,0
X	3985403	.	CTCAGTCTG	C	1672.73	.	AC=2;AF=1.00;AN=2;DP=38;ExcessHet=3.0103;FS=0.000;MLEAC=2;MLEAF=1.00;MQ=43.15;QD=32.19;SOR=0.693	GT:AD:DP:GQ:PL	1/1:0,38:38:99:1710,114,0
X	3985533	.	T	C	1669.77	.	AC=2;AF=1.00;AN=2;DP=38;ExcessHet=3.0103;FS=0.000;MLEAC=2;MLEAF=1.00;MQ=43.17;QD=29.03;SOR=1.040	GT:AD:DP:GQ:PL	1/1:0,38:38:99:1698,114,0
X	3985535	.	T	A	1669.77	.	AC=2;AF=1.00;AN=2;DP=37;ExcessHet=3.0103;FS=0.000;MLEAC=2;MLEAF=1.00;MQ=43.15;QD=36.80;SOR=1.121	GT:AD:DP:GQ:PL	1/1:0,37:37:99:1698,114,0
X	3985541	.	C	T	1681.77	.	AC=2;AF=1.00;AN=2;DP=37;ExcessHet=3.0103;FS=0.000;MLEAC=2;MLEAF=1.00;MQ=43.09;QD=31.81;SOR=0.984	GT:AD:DP:GQ:PL	1/1:0,37:37:99:1710,114,0
X	3985565	.	C	T	1726.77	.	AC=2;AF=1.00;AN=2;DP=38;ExcessHet=3.0103;FS=0.000;MLEAC=2;MLEAF=1.00;MQ=43.01;QD=24.05;SOR=0.798	GT:AD:DP:GQ:PL	1/1:0,38:38:99:1755,117,0
X	3985574	.	CTA	C	1717.73	.	AC=2;AF=1.00;AN=2;DP=37;ExcessHet=3.0103;FS=0.000;MLEAC=2;MLEAF=1.00;MQ=42.98;QD=30.05;SOR=0.746	GT:AD:DP:GQ:PL	1/1:0,37:37:99:1755,117,0
X	3985581	.	T	C	1681.77	.	AC=2;AF=1.00;AN=2;DP=37;ExcessHet=3.0103;FS=0.000;MLEAC=2;MLEAF=1.00;MQ=42.98;QD=31.74;SOR=0.746	GT:AD:DP:GQ:PL	1/1:0,37:37:99:1710,114,0
X	3985596	.	A	T	1800.77	.	AC=2;AF=1.00;AN=2;DP=40;ExcessHet=3.0103;FS=0.000;MLEAC=2;MLEAF=1.00;MQ=43.06;QD=22.79;SOR=0.793	GT:AD:DP:GQ:PL	1/1:0,40:40:99:1829,123,0
X	3985621	.	C	T	1613.77	.	AC=2;AF=1.00;AN=2;DP=37;ExcessHet=3.0103;FS=0.000;MLEAC=2;MLEAF=1.00;MQ=43.15;QD=28.60;SOR=0.746	GT:AD:DP:GQ:PL	1/1:0,37:37:99:1642,114,0
X	3985781	.	A	ACACACATATGTG	1799.73	.	AC=2;AF=1.00;AN=2;DP=40;ExcessHet=3.0103;FS=0.000;MLEAC=2;MLEAF=1.00;MQ=43.21;QD=29.16;SOR=0.869	GT:AD:DP:GQ:PL	1/1:0,40:40:99:1837,129,0
X	3985978	.	T	TTGC	1312.73	.	AC=2;AF=1.00;AN=2;DP=30;ExcessHet=3.0103;FS=0.000;MLEAC=2;MLEAF=1.00;MQ=44.00;QD=34.11;SOR=0.976	GT:AD:DP:GQ:PL	1/1:0,30:30:90:1350,90,0
X	3986685	.	T	C	507.77	.	AC=2;AF=1.00;AN=2;DP=19;ExcessHet=3.0103;FS=0.000;MLEAC=2;MLEAF=1.00;MQ=43.39;QD=26.72;SOR=1.022	GT:AD:DP:GQ:PL	1/1:0,19:19:57:536,57,0
X	3986736	.	C	CTT	259.73	.	AC=2;AF=1.00;AN=2;DP=14;ExcessHet=3.0103;FS=0.000;MLEAC=2;MLEAF=1.00;MQ=43.41;QD=25.97;SOR=1.085	GT:AD:DP:GQ:PL	1/1:0,10:10:34:297,34,0
X	3986838	.	G	C	296.77	.	AC=2;AF=1.00;AN=2;DP=12;ExcessHet=3.0103;FS=0.000;MLEAC=2;MLEAF=1.00;MQ=42.78;QD=24.73;SOR=1.981	GT:AD:DP:GQ:PL	1/1:0,12:12:36:325,36,0
X	3986917	.	A	ACTTGAAAGTCCCGCATTTCACCTAACAGAGTGGTTAAATAATGCATGCTGAAAAATTGTTGTGTTTCAAACTAATATTTT	457.73	.	AC=2;AF=1.00;AN=2;DP=12;ExcessHet=3.0103;FS=0.000;MLEAC=2;MLEAF=1.00;MQ=40.77;QD=33.55;SOR=3.442	GT:AD:DP:GQ:PL	1/1:0,11:11:33:495,33,0
X	3994911	.	T	TAA	381.73	.	AC=2;AF=1.00;AN=2;DP=17;ExcessHet=3.0103;FS=0.000;MLEAC=2;MLEAF=1.00;MQ=43.71;QD=29.36;SOR=2.833	GT:AD:DP:GQ:PL	1/1:0,13:13:49:419,49,0
X	3995194	.	CG	C	1119.73	.	AC=2;AF=1.00;AN=2;DP=38;ExcessHet=3.0103;FS=0.000;MLEAC=2;MLEAF=1.00;MQ=43.87;QD=29.47;SOR=0.798	GT:AD:DP:GQ:PL	1/1:0,38:38:99:1157,114,0
X	3995552	.	CGAAGT	C	1582.73	.	AC=2;AF=1.00;AN=2;DP=36;ExcessHet=3.0103;FS=0.000;MLEAC=2;MLEAF=1.00;MQ=44.00;QD=31.80;SOR=0.927	GT:AD:DP:GQ:PL	1/1:0,36:36:99:1620,109,0
X	3995923	.	C	CT	167.52	.	AC=2;AF=1.00;AN=2;BaseQRankSum=-0.845;ClippingRankSum=0.000;DP=19;ExcessHet=3.0103;FS=0.000;MLEAC=2;MLEAF=1.00;MQ=43.90;MQRankSum=0.000;QD=11.97;ReadPosRankSum=-1.559;SOR=0.527	GT:AD:DP:GQ:PL	1/1:2,12:14:7:204,7,0
X	3996313	.	GTTC	G	971.73	.	AC=2;AF=1.00;AN=2;DP=30;ExcessHet=3.0103;FS=0.000;MLEAC=2;MLEAF=1.00;MQ=43.93;QD=26.83;SOR=2.215	GT:AD:DP:GQ:PL	1/1:0,25:25:75:1009,75,0
X	3996604	.	T	C	1071.77	.	AC=2;AF=1.00;AN=2;DP=40;ExcessHet=3.0103;FS=0.000;MLEAC=2;MLEAF=1.00;MQ=43.68;QD=26.79;SOR=0.793	GT:AD:DP:GQ:PL	1/1:0,40:40:99:1100,120,0
X	3996627	.	ATGCCCATTGATACG	A	1779.73	.	AC=2;AF=1.00;AN=2;DP=41;ExcessHet=3.0103;FS=0.000;MLEAC=2;MLEAF=1.00;MQ=43.69;QD=31.66;SOR=0.954	GT:AD:DP:GQ:PL	1/1:0,41:41:99:1817,124,0
X	3996656	.	A	G	1611.77	.	AC=2;AF=1.00;AN=2;DP=36;ExcessHet=3.0103;FS=0.000;MLEAC=2;MLEAF=1.00;MQ=43.65;QD=29.38;SOR=1.061	GT:AD:DP:GQ:PL	1/1:0,36:36:99:1640,111,0
X	3996662	.	A	C	1611.77	.	AC=2;AF=1.00;AN=2;DP=37;ExcessHet=3.0103;FS=0.000;MLEAC=2;MLEAF=1.00;MQ=43.66;QD=29.86;SOR=1.121	GT:AD:DP:GQ:PL	1/1:0,37:37:99:1640,111,0
X	3996722	.	C	T	834.77	.	AC=2;AF=1.00;AN=2;DP=33;ExcessHet=3.0103;FS=0.000;MLEAC=2;MLEAF=1.00;MQ=43.85;QD=26.09;SOR=1.112	GT:AD:DP:GQ:PL	1/1:0,32:32:95:863,95,0
X	3997109	.	C	T	716.77	.	AC=2;AF=1.00;AN=2;DP=29;ExcessHet=3.0103;FS=0.000;MLEAC=2;MLEAF=1.00;MQ=44.00;QD=24.72;SOR=2.546	GT:AD:DP:GQ:PL	1/1:0,29:29:86:745,86,0
X	3997251	.	T	TCGTCCCCC	178.87	.	AC=2;AF=1.00;AN=2;DP=5;ExcessHet=3.0103;FS=0.000;MLEAC=2;MLEAF=1.00;MQ=44.00;QD=27.17;SOR=2.833	GT:AD:DP:GQ:PL	1/1:0,3:3:15:216,15,0
X	3997560	.	A	C	448.77	.	AC=2;AF=1.00;AN=2;DP=18;ExcessHet=3.0103;FS=0.000;MLEAC=2;MLEAF=1.00;MQ=41.91;QD=24.93;SOR=1.179	GT:AD:DP:GQ:PL	1/1:0,18:18:54:477,54,0
X	3997630	.	A	C	651.77	.	AC=2;AF=1.00;AN=2;DP=14;ExcessHet=3.0103;FS=0.000;MLEAC=2;MLEAF=1.00;MQ=40.65;QD=31.67;SOR=1.765	GT:AD:DP:GQ:PL	1/1:0,14:14:51:680,51,0
X	3997647	.	C	CTT	809.73	.	AC=2;AF=1.00;AN=2;DP=18;ExcessHet=3.0103;FS=0.000;MLEAC=2;MLEAF=1.00;MQ=40.29;QD=33.93;SOR=0.693	GT:AD:DP:GQ:PL	1/1:0,18:18:60:847,60,0
X	3997655	.	G	GTTTTTTTT	737.73	.	AC=2;AF=1.00;AN=2;DP=18;ExcessHet=3.0103;FS=0.000;MLEAC=2;MLEAF=1.00;MQ=41.62;QD=29.94;SOR=0.976	GT:AD:DP:GQ:PL	1/1:0,18:18:54:775,54,0
X	3997748	.	C	A	646.77	.	AC=2;AF=1.00;AN=2;DP=15;ExcessHet=3.0103;FS=0.000;MLEAC=2;MLEAF=1.00;MQ=45.08;QD=25.22;SOR=0.818	GT:AD:DP:GQ:PL	1/1:0,15:15:45:675,45,0
X	3997754	.	CCA	C	817.73	.	AC=2;AF=1.00;AN=2;DP=17;ExcessHet=3.0103;FS=0.000;MLEAC=2;MLEAF=1.00;MQ=44.95;QD=28.44;SOR=0.804	GT:AD:DP:GQ:PL	1/1:0,17:17:57:855,57,0
X	3997760	.	CCCATCCCATT	C	844.73	.	AC=2;AF=1.00;AN=2;DP=19;ExcessHet=3.0103;FS=0.000;MLEAC=2;MLEAF=1.00;MQ=44.86;QD=30.07;SOR=0.793	GT:AD:DP:GQ:PL	1/1:0,19:19:60:882,60,0
X	3997784	.	T	C	951.77	.	AC=2;AF=1.00;AN=2;DP=23;ExcessHet=3.0103;FS=0.000;MLEAC=2;MLEAF=1.00;MQ=44.14;QD=26.88;SOR=0.776	GT:AD:DP:GQ:PL	1/1:0,23:23:69:980,69,0
X	3998011	.	C	T	863.77	.	AC=2;AF=1.00;AN=2;BaseQRankSum=0.515;ClippingRankSum=0.000;DP=36;ExcessHet=3.0103;FS=0.000;MLEAC=2;MLEAF=1.00;MQ=43.62;MQRankSum=2.608;QD=24.68;ReadPosRankSum=-0.425;SOR=0.399	GT:AD:DP:GQ:PL	1/1:1,34:35:78:892,78,0
X	3998126	.	T	C	730.77	.	AC=2;AF=1.00;AN=2;DP=28;ExcessHet=3.0103;FS=0.000;MLEAC=2;MLEAF=1.00;MQ=43.83;QD=27.07;SOR=1.781	GT:AD:DP:GQ:PL	1/1:0,27:27:81:759,81,0
X	3998405	.	C	G	336.77	.	AC=2;AF=1.00;AN=2;DP=12;ExcessHet=3.0103;FS=0.000;MLEAC=2;MLEAF=1.00;MQ=44.76;QD=28.06;SOR=1.022	GT:AD:DP:GQ:PL	1/1:0,12:12:36:365,36,0
X	3998895	.	A	C	961.77	.	AC=2;AF=1.00;AN=2;BaseQRankSum=2.220;ClippingRankSum=0.000;DP=37;ExcessHet=3.0103;FS=0.000;MLEAC=2;MLEAF=1.00;MQ=43.92;MQRankSum=0.000;QD=25.99;ReadPosRankSum=1.359;SOR=0.223	GT:AD:DP:GQ:PL	1/1:1,36:37:99:990,101,0
X	3998929	.	T	G	1520.77	.	AC=2;AF=1.00;AN=2;DP=35;ExcessHet=3.0103;FS=0.000;MLEAC=2;MLEAF=1.00;MQ=43.92;QD=34.93;SOR=0.749	GT:AD:DP:GQ:PL	1/1:0,35:35:99:1549,105,0
X	3998930	.	A	G	1520.77	.	AC=2;AF=1.00;AN=2;DP=33;ExcessHet=3.0103;FS=0.000;MLEAC=2;MLEAF=1.00;MQ=43.91;QD=33.86;SOR=0.752	GT:AD:DP:GQ:PL	1/1:0,33:33:99:1549,105,0
X	3998957	.	A	G	1411.77	.	AC=2;AF=1.00;AN=2;DP=31;ExcessHet=3.0103;FS=0.000;MLEAC=2;MLEAF=1.00;MQ=44.00;QD=29.22;SOR=0.756	GT:AD:DP:GQ:PL	1/1:0,31:31:96:1440,96,0
X	3998967	.	T	C	1546.77	.	AC=2;AF=1.00;AN=2;DP=33;ExcessHet=3.0103;FS=0.000;MLEAC=2;MLEAF=1.00;MQ=44.00;QD=32.39;SOR=0.752	GT:AD:DP:GQ:PL	1/1:0,33:33:99:1575,105,0
X	3998974	.	C	T	1580.77	.	AC=2;AF=1.00;AN=2;DP=36;ExcessHet=3.0103;FS=0.000;MLEAC=2;MLEAF=1.00;MQ=44.00;QD=28.51;SOR=0.804	GT:AD:DP:GQ:PL	1/1:0,36:36:99:1609,108,0
X	3998975	.	T	A	1580.77	.	AC=2;AF=1.00;AN=2;DP=36;ExcessHet=3.0103;FS=0.000;MLEAC=2;MLEAF=1.00;MQ=44.00;QD=33.16;SOR=0.804	GT:AD:DP:GQ:PL	1/1:0,36:36:99:1609,108,0
X	3998994	.	AT	A	1394.73	.	AC=2;AF=1.00;AN=2;DP=33;ExcessHet=3.0103;FS=0.000;MLEAC=2;MLEAF=1.00;MQ=44.00;QD=29.88;SOR=0.957	GT:AD:DP:GQ:PL	1/1:0,32:32:99:1432,102,0
X	3998996	.	AT	A	1394.73	.	AC=2;AF=1.00;AN=2;DP=34;ExcessHet=3.0103;FS=0.000;MLEAC=2;MLEAF=1.00;MQ=44.00;QD=28.21;SOR=0.811	GT:AD:DP:GQ:PL	1/1:0,34:34:99:1432,102,0
X	3999018	.	T	C	802.77	.	AC=2;AF=1.00;AN=2;DP=31;ExcessHet=3.0103;FS=0.000;MLEAC=2;MLEAF=1.00;MQ=44.00;QD=25.90;SOR=0.892	GT:AD:DP:GQ:PL	1/1:0,31:31:93:831,93,0
X	3999070	.	A	G	913.77	.	AC=2;AF=1.00;AN=2;DP=35;ExcessHet=3.0103;FS=0.000;MLEAC=2;MLEAF=1.00;MQ=44.63;QD=26.88;SOR=1.244	GT:AD:DP:GQ:PL	1/1:0,34:34:99:942,102,0
X	3999165	.	C	CG	748.73	.	AC=2;AF=1.00;AN=2;DP=27;ExcessHet=3.0103;FS=0.000;MLEAC=2;MLEAF=1.00;MQ=44.82;QD=27.73;SOR=2.753	GT:AD:DP:GQ:PL	1/1:0,27:27:81:786,81,0
X	3999680	.	T	C	506.77	.	AC=2;AF=1.00;AN=2;DP=21;ExcessHet=3.0103;FS=0.000;MLEAC=2;MLEAF=1.00;MQ=43.81;QD=25.34;SOR=0.892	GT:AD:DP:GQ:PL	1/1:0,20:20:60:535,60,0
X	4000131	.	A	AT	796.73	.	AC=2;AF=1.00;AN=2;DP=19;ExcessHet=3.0103;FS=0.000;MLEAC=2;MLEAF=1.00;MQ=42.54;QD=30.49;SOR=1.022	GT:AD:DP:GQ:PL	1/1:0,19:19:57:834,57,0
X	4000136	.	G	GTATGTATGTAGTATGTTT	829.73	.	AC=2;AF=1.00;AN=2;DP=18;ExcessHet=3.0103;FS=0.000;MLEAC=2;MLEAF=1.00;MQ=42.46;QD=29.71;SOR=0.859	GT:AD:DP:GQ:PL	1/1:0,18:18:63:866,63,0
X	4000181	.	T	G	427.77	.	AC=2;AF=1.00;AN=2;DP=17;ExcessHet=3.0103;FS=0.000;MLEAC=2;MLEAF=1.00;MQ=43.56;QD=25.16;SOR=0.804	GT:AD:DP:GQ:PL	1/1:0,17:17:51:456,51,0
X	4000232	.	A	AAACCG	584.73	.	AC=2;AF=1.00;AN=2;DP=14;ExcessHet=3.0103;FS=0.000;MLEAC=2;MLEAF=1.00;MQ=46.46;QD=31.23;SOR=1.179	GT:AD:DP:GQ:PL	1/1:0,13:13:42:622,42,0
X	4001065	.	A	G	398.77	.	AC=2;AF=1.00;AN=2;DP=16;ExcessHet=3.0103;FS=0.000;MLEAC=2;MLEAF=1.00;MQ=44.00;QD=24.92;SOR=0.941	GT:AD:DP:GQ:PL	1/1:0,16:16:48:427,48,0
X	4001326	.	C	A	754.77	.	AC=2;AF=1.00;AN=2;DP=29;ExcessHet=3.0103;FS=0.000;MLEAC=2;MLEAF=1.00;MQ=44.00;QD=26.96;SOR=0.836	GT:AD:DP:GQ:PL	1/1:0,28:28:84:783,84,0
X	4001485	.	C	T	1163.77	.	AC=2;AF=1.00;AN=2;DP=27;ExcessHet=3.0103;FS=0.000;MLEAC=2;MLEAF=1.00;MQ=43.93;QD=28.81;SOR=0.765	GT:AD:DP:GQ:PL	1/1:0,27:27:81:1192,81,0
X	4001504	.	C	T	1145.77	.	AC=2;AF=1.00;AN=2;DP=28;ExcessHet=3.0103;FS=0.000;MLEAC=2;MLEAF=1.00;MQ=43.93;QD=38.87;SOR=0.765	GT:AD:DP:GQ:PL	1/1:0,27:27:81:1174,81,0
X	4001615	.	GAAAA	G	1505.73	.	AC=2;AF=1.00;AN=2;DP=37;ExcessHet=3.0103;FS=0.000;MLEAC=2;MLEAF=1.00;MQ=43.23;QD=30.92;SOR=1.148	GT:AD:DP:GQ:PL	1/1:0,35:35:99:1543,105,0
X	4001648	.	T	A	882.77	.	AC=2;AF=1.00;AN=2;DP=35;ExcessHet=3.0103;FS=0.000;MLEAC=2;MLEAF=1.00;MQ=43.19;QD=25.22;SOR=1.308	GT:AD:DP:GQ:PL	1/1:0,35:35:99:911,105,0
X	4001734	.	C	G	773.77	.	AC=2;AF=1.00;AN=2;DP=30;ExcessHet=3.0103;FS=0.000;MLEAC=2;MLEAF=1.00;MQ=43.48;QD=25.79;SOR=1.536	GT:AD:DP:GQ:PL	1/1:0,30:30:90:802,90,0
X	4001760	.	G	C	1126.77	.	AC=2;AF=1.00;AN=2;DP=28;ExcessHet=3.0103;FS=0.000;MLEAC=2;MLEAF=1.00;MQ=43.51;QD=28.84;SOR=0.997	GT:AD:DP:GQ:PL	1/1:0,28:28:84:1155,84,0
X	4001765	.	ATT	A	1101.73	.	AC=2;AF=1.00;AN=2;DP=28;ExcessHet=3.0103;FS=0.000;MLEAC=2;MLEAF=1.00;MQ=43.51;QD=30.59;SOR=0.990	GT:AD:DP:GQ:PL	1/1:0,28:28:86:1139,86,0
X	4001786	.	G	A	1186.77	.	AC=2;AF=1.00;AN=2;DP=27;ExcessHet=3.0103;FS=0.000;MLEAC=2;MLEAF=1.00;MQ=43.60;QD=33.05;SOR=0.765	GT:AD:DP:GQ:PL	1/1:0,27:27:81:1215,81,0
X	4001805	.	T	A	1189.77	.	AC=2;AF=1.00;AN=2;DP=27;ExcessHet=3.0103;FS=0.000;MLEAC=2;MLEAF=1.00;MQ=43.60;QD=28.55;SOR=0.922	GT:AD:DP:GQ:PL	1/1:0,27:27:84:1218,84,0
X	4001982	.	C	CCACTT	1251.73	.	AC=2;AF=1.00;AN=2;DP=28;ExcessHet=3.0103;FS=0.000;MLEAC=2;MLEAF=1.00;MQ=45.22;QD=28.45;SOR=1.220	GT:AD:DP:GQ:PL	1/1:0,26:26:87:1289,87,0
X	4001989	.	A	ACTCCG	1307.73	.	AC=2;AF=1.00;AN=2;DP=31;ExcessHet=3.0103;FS=0.000;MLEAC=2;MLEAF=1.00;MQ=44.69;QD=27.60;SOR=1.044	GT:AD:DP:GQ:PL	1/1:0,31:31:93:1345,93,0
X	4002332	.	A	G	900.77	.	AC=2;AF=1.00;AN=2;DP=36;ExcessHet=3.0103;FS=0.000;MLEAC=2;MLEAF=1.00;MQ=43.80;QD=25.74;SOR=1.483	GT:AD:DP:GQ:PL	1/1:0,35:35:99:929,104,0
X	4002701	.	G	T	1403.77	.	AC=2;AF=1.00;AN=2;DP=33;ExcessHet=3.0103;FS=0.000;MLEAC=2;MLEAF=1.00;MQ=44.00;QD=30.94;SOR=1.179	GT:AD:DP:GQ:PL	1/1:0,33:33:99:1432,99,0
X	4002708	.	T	A	1470.77	.	AC=2;AF=1.00;AN=2;DP=35;ExcessHet=3.0103;FS=0.000;MLEAC=2;MLEAF=1.00;MQ=44.00;QD=27.58;SOR=1.148	GT:AD:DP:GQ:PL	1/1:0,35:35:99:1499,105,0
X	4002900	.	C	T	639.77	.	AC=2;AF=1.00;AN=2;DP=24;ExcessHet=3.0103;FS=0.000;MLEAC=2;MLEAF=1.00;MQ=44.00;QD=26.66;SOR=1.051	GT:AD:DP:GQ:PL	1/1:0,24:24:72:668,72,0
X	4003623	.	T	C	863.77	.	AC=2;AF=1.00;AN=2;DP=32;ExcessHet=3.0103;FS=0.000;MLEAC=2;MLEAF=1.00;MQ=44.00;QD=26.99;SOR=0.957	GT:AD:DP:GQ:PL	1/1:0,32:32:96:892,96,0
X	4004080	.	CA	C	168.74	.	AC=1;AF=0.500;AN=2;BaseQRankSum=-0.811;ClippingRankSum=0.000;DP=20;ExcessHet=3.0103;FS=2.304;MLEAC=1;MLEAF=0.500;MQ=42.82;MQRankSum=-1.095;QD=9.37;ReadPosRankSum=1.073;SOR=0.223	GT:AD:DP:GQ:PL	0/1:4,14:18:25:206,0,25
X	4005453	.	T	A	273.77	.	AC=2;AF=1.00;AN=2;DP=13;ExcessHet=3.0103;FS=0.000;MLEAC=2;MLEAF=1.00;MQ=44.00;QD=21.06;SOR=2.833	GT:AD:DP:GQ:PL	1/1:0,13:13:38:302,38,0
X	4005667	.	C	T	787.77	.	AC=2;AF=1.00;AN=2;DP=30;ExcessHet=3.0103;FS=0.000;MLEAC=2;MLEAF=1.00;MQ=43.33;QD=26.26;SOR=1.143	GT:AD:DP:GQ:PL	1/1:0,30:30:90:816,90,0
X	4005697	.	TCAC	T	1539.73	.	AC=2;AF=1.00;AN=2;DP=36;ExcessHet=3.0103;FS=0.000;MLEAC=2;MLEAF=1.00;MQ=43.55;QD=31.32;SOR=1.209	GT:AD:DP:GQ:PL	1/1:0,36:36:99:1577,108,0
X	4005870	.	C	A	924.77	.	AC=2;AF=1.00;AN=2;DP=36;ExcessHet=3.0103;FS=0.000;MLEAC=2;MLEAF=1.00;MQ=44.00;QD=25.69;SOR=0.927	GT:AD:DP:GQ:PL	1/1:0,36:36:99:953,107,0
X	4005908	.	C	T	1373.77	.	AC=2;AF=1.00;AN=2;DP=32;ExcessHet=3.0103;FS=0.000;MLEAC=2;MLEAF=1.00;MQ=44.00;QD=31.95;SOR=0.957	GT:AD:DP:GQ:PL	1/1:0,32:32:96:1402,96,0
X	4005917	.	A	G	1504.77	.	AC=2;AF=1.00;AN=2;DP=35;ExcessHet=3.0103;FS=0.000;MLEAC=2;MLEAF=1.00;MQ=44.00;QD=34.14;SOR=0.749	GT:AD:DP:GQ:PL	1/1:0,35:35:99:1533,108,0
X	4005966	.	C	G	862.77	.	AC=2;AF=1.00;AN=2;DP=34;ExcessHet=3.0103;FS=0.000;MLEAC=2;MLEAF=1.00;MQ=44.00;QD=25.38;SOR=1.085	GT:AD:DP:GQ:PL	1/1:0,34:34:99:891,101,0
X	4006411	.	GA	G	1582.73	.	AC=2;AF=1.00;AN=2;DP=36;ExcessHet=3.0103;FS=0.000;MLEAC=2;MLEAF=1.00;MQ=43.27;QD=32.57;SOR=0.804	GT:AD:DP:GQ:PL	1/1:0,36:36:99:1620,108,0
X	4006413	.	G	T	1591.77	.	AC=2;AF=1.00;AN=2;DP=36;ExcessHet=3.0103;FS=0.000;MLEAC=2;MLEAF=1.00;MQ=43.27;QD=30.34;SOR=0.804	GT:AD:DP:GQ:PL	1/1:0,36:36:99:1620,108,0
X	4006497	.	A	G	793.77	.	AC=2;AF=1.00;AN=2;DP=29;ExcessHet=3.0103;FS=0.000;MLEAC=2;MLEAF=1.00;MQ=43.93;QD=27.37;SOR=1.071	GT:AD:DP:GQ:PL	1/1:0,29:29:87:822,87,0
X	4006799	.	TA	T	928.73	.	AC=2;AF=1.00;AN=2;DP=24;ExcessHet=3.0103;FS=0.000;MLEAC=2;MLEAF=1.00;MQ=44.00;QD=30.26;SOR=0.874	GT:AD:DP:GQ:PL	1/1:0,22:22:66:966,66,0
X	4006810	.	GAA	G	962.73	.	AC=2;AF=1.00;AN=2;DP=23;ExcessHet=3.0103;FS=0.000;MLEAC=2;MLEAF=1.00;MQ=44.00;QD=24.69;SOR=0.963	GT:AD:DP:GQ:PL	1/1:0,23:23:69:1000,69,0
X	4007031	.	G	A	1051.77	.	AC=2;AF=1.00;AN=2;DP=25;ExcessHet=3.0103;FS=0.000;MLEAC=2;MLEAF=1.00;MQ=43.53;QD=32.36;SOR=2.124	GT:AD:DP:GQ:PL	1/1:0,24:24:72:1080,72,0
X	4007035	.	C	T	1141.77	.	AC=2;AF=1.00;AN=2;DP=27;ExcessHet=3.0103;FS=0.000;MLEAC=2;MLEAF=1.00;MQ=43.57;QD=29.88;SOR=1.697	GT:AD:DP:GQ:PL	1/1:0,26:26:78:1170,78,0
X	4007044	.	C	T	1096.77	.	AC=2;AF=1.00;AN=2;DP=26;ExcessHet=3.0103;FS=0.000;MLEAC=2;MLEAF=1.00;MQ=43.55;QD=27.65;SOR=1.609	GT:AD:DP:GQ:PL	1/1:0,25:25:75:1125,75,0
X	4007257	.	GCT	G	287.74	.	AC=2;AF=1.00;AN=2;DP=10;ExcessHet=3.0103;FS=0.000;MLEAC=2;MLEAF=1.00;MQ=43.71;QD=31.97;SOR=1.402	GT:AD:DP:GQ:PL	1/1:0,9:9:27:325,27,0
X	4007403	.	A	C	480.77	.	AC=2;AF=1.00;AN=2;DP=19;ExcessHet=3.0103;FS=0.000;MLEAC=2;MLEAF=1.00;MQ=43.10;QD=25.30;SOR=1.292	GT:AD:DP:GQ:PL	1/1:0,19:19:57:509,57,0
X	4007446	.	T	C	597.77	.	AC=2;AF=1.00;AN=2;DP=18;ExcessHet=3.0103;FS=0.000;MLEAC=2;MLEAF=1.00;MQ=43.05;QD=30.26;SOR=2.049	GT:AD:DP:GQ:PL	1/1:0,16:16:47:626,47,0
X	4007447	.	G	A	597.77	.	AC=2;AF=1.00;AN=2;DP=18;ExcessHet=3.0103;FS=0.000;MLEAC=2;MLEAF=1.00;MQ=43.05;QD=37.19;SOR=2.049	GT:AD:DP:GQ:PL	1/1:0,16:16:47:626,47,0
X	4007639	.	CT	C	426.73	.	AC=2;AF=1.00;AN=2;DP=24;ExcessHet=3.0103;FS=0.000;MLEAC=2;MLEAF=1.00;MQ=43.73;QD=19.40;SOR=1.329	GT:AD:DP:GQ:PL	1/1:0,22:22:65:464,65,0
X	4007866	.	CAAG	C	1240.73	.	AC=2;AF=1.00;AN=2;DP=33;ExcessHet=3.0103;FS=0.000;MLEAC=2;MLEAF=1.00;MQ=43.62;QD=27.37;SOR=0.922	GT:AD:DP:GQ:PL	1/1:0,31:31:90:1277,90,0
X	4008249	.	C	CT	493.73	.	AC=2;AF=1.00;AN=2;DP=25;ExcessHet=3.0103;FS=0.000;MLEAC=2;MLEAF=1.00;MQ=43.88;QD=20.57;SOR=1.519	GT:AD:DP:GQ:PL	1/1:0,24:24:71:531,71,0
X	4008460	.	C	CGA	1172.73	.	AC=2;AF=1.00;AN=2;DP=28;ExcessHet=3.0103;FS=0.000;MLEAC=2;MLEAF=1.00;MQ=43.48;QD=32.29;SOR=1.101	GT:AD:DP:GQ:PL	1/1:0,27:27:84:1210,84,0
X	4008468	.	T	A	1181.77	.	AC=2;AF=1.00;AN=2;DP=27;ExcessHet=3.0103;FS=0.000;MLEAC=2;MLEAF=1.00;MQ=43.46;QD=34.30;SOR=1.101	GT:AD:DP:GQ:PL	1/1:0,27:27:84:1210,84,0
X	4008622	.	A	T	659.77	.	AC=2;AF=1.00;AN=2;DP=26;ExcessHet=3.0103;FS=0.000;MLEAC=2;MLEAF=1.00;MQ=43.92;QD=25.38;SOR=1.220	GT:AD:DP:GQ:PL	1/1:0,26:26:78:688,78,0
X	4008663	.	A	ATGT	1205.73	.	AC=2;AF=1.00;AN=2;DP=28;ExcessHet=3.0103;FS=0.000;MLEAC=2;MLEAF=1.00;MQ=43.59;QD=26.04;SOR=1.101	GT:AD:DP:GQ:PL	1/1:0,27:27:84:1243,84,0
X	4008668	.	C	T	1248.77	.	AC=2;AF=1.00;AN=2;DP=28;ExcessHet=3.0103;FS=0.000;MLEAC=2;MLEAF=1.00;MQ=43.59;QD=29.16;SOR=0.836	GT:AD:DP:GQ:PL	1/1:0,28:28:87:1277,87,0
X	4008780	.	G	A	1206.77	.	AC=2;AF=1.00;AN=2;DP=27;ExcessHet=3.0103;FS=0.000;MLEAC=2;MLEAF=1.00;MQ=43.82;QD=31.40;SOR=1.101	GT:AD:DP:GQ:PL	1/1:0,27:27:84:1235,84,0
X	4008782	.	T	C	1206.77	.	AC=2;AF=1.00;AN=2;DP=28;ExcessHet=3.0103;FS=0.000;MLEAC=2;MLEAF=1.00;MQ=43.83;QD=30.91;SOR=0.997	GT:AD:DP:GQ:PL	1/1:0,28:28:84:1235,84,0
X	4008930	.	T	G	704.77	.	AC=2;AF=1.00;AN=2;DP=26;ExcessHet=3.0103;FS=0.000;MLEAC=2;MLEAF=1.00;MQ=44.00;QD=27.11;SOR=0.846	GT:AD:DP:GQ:PL	1/1:0,26:26:78:733,78,0
X	4009129	.	G	GTA	1087.73	.	AC=2;AF=1.00;AN=2;DP=24;ExcessHet=3.0103;FS=0.000;MLEAC=2;MLEAF=1.00;MQ=43.92;QD=31.92;SOR=0.693	GT:AD:DP:GQ:PL	1/1:0,24:24:75:1125,75,0
X	4009130	.	CCTTTG	C	1087.73	.	AC=2;AF=1.00;AN=2;DP=25;ExcessHet=3.0103;FS=0.000;MLEAC=2;MLEAF=1.00;MQ=43.92;QD=31.13;SOR=0.770	GT:AD:DP:GQ:PL	1/1:0,25:25:75:1125,75,0
X	4009230	.	G	A	1727.77	.	AC=2;AF=1.00;AN=2;DP=39;ExcessHet=3.0103;FS=0.000;MLEAC=2;MLEAF=1.00;MQ=43.90;QD=30.62;SOR=0.743	GT:AD:DP:GQ:PL	1/1:0,39:39:99:1756,120,0
X	4009243	.	T	C	1898.77	.	AC=2;AF=1.00;AN=2;DP=43;ExcessHet=3.0103;FS=0.000;MLEAC=2;MLEAF=1.00;MQ=43.86;QD=36.45;SOR=0.836	GT:AD:DP:GQ:PL	1/1:0,43:43:99:1927,129,0
X	4009268	.	C	T	1593.77	.	AC=2;AF=1.00;AN=2;DP=36;ExcessHet=3.0103;FS=0.000;MLEAC=2;MLEAF=1.00;MQ=43.84;QD=35.81;SOR=1.061	GT:AD:DP:GQ:PL	1/1:0,36:36:99:1622,111,0
X	4009343	.	C	G	940.77	.	AC=2;AF=1.00;AN=2;DP=35;ExcessHet=3.0103;FS=0.000;MLEAC=2;MLEAF=1.00;MQ=43.62;QD=26.88;SOR=0.749	GT:AD:DP:GQ:PL	1/1:0,35:35:99:969,105,0
X	4009509	.	C	T	331.77	.	AC=2;AF=1.00;AN=2;DP=14;ExcessHet=3.0103;FS=0.000;MLEAC=2;MLEAF=1.00;MQ=43.86;QD=25.52;SOR=1.609	GT:AD:DP:GQ:PL	1/1:0,13:13:39:360,39,0
X	4009563	.	T	C	296.77	.	AC=2;AF=1.00;AN=2;DP=15;ExcessHet=3.0103;FS=0.000;MLEAC=2;MLEAF=1.00;MQ=44.63;QD=24.73;SOR=1.445	GT:AD:DP:GQ:PL	1/1:0,12:12:36:325,36,0
X	4010076	.	T	A	638.77	.	AC=2;AF=1.00;AN=2;DP=24;ExcessHet=3.0103;FS=0.000;MLEAC=2;MLEAF=1.00;MQ=43.35;QD=26.62;SOR=1.051	GT:AD:DP:GQ:PL	1/1:0,24:24:72:667,72,0
X	4010193	.	T	G	925.77	.	AC=2;AF=1.00;AN=2;DP=35;ExcessHet=3.0103;FS=0.000;MLEAC=2;MLEAF=1.00;MQ=43.94;QD=26.45;SOR=0.869	GT:AD:DP:GQ:PL	1/1:0,35:35:99:954,105,0
X	4010406	.	G	C	1393.77	.	AC=2;AF=1.00;AN=2;DP=35;ExcessHet=3.0103;FS=0.000;MLEAC=2;MLEAF=1.00;MQ=43.94;QD=27.66;SOR=0.749	GT:AD:DP:GQ:PL	1/1:0,35:35:99:1422,105,0
X	4010411	.	C	CT	1384.73	.	AC=2;AF=1.00;AN=2;DP=33;ExcessHet=3.0103;FS=0.000;MLEAC=2;MLEAF=1.00;MQ=43.94;QD=26.81;SOR=0.880	GT:AD:DP:GQ:PL	1/1:0,33:33:99:1422,105,0
X	4010551	.	A	G	859.77	.	AC=2;AF=1.00;AN=2;DP=31;ExcessHet=3.0103;FS=0.000;MLEAC=2;MLEAF=1.00;MQ=43.78;QD=27.73;SOR=1.839	GT:AD:DP:GQ:PL	1/1:0,31:31:93:888,93,0
X	4011027	.	G	A	467.77	.	AC=2;AF=1.00;AN=2;DP=18;ExcessHet=3.0103;FS=0.000;MLEAC=2;MLEAF=1.00;MQ=43.84;QD=25.99;SOR=1.179	GT:AD:DP:GQ:PL	1/1:0,18:18:54:496,54,0
X	4011083	.	C	A	912.77	.	AC=2;AF=1.00;AN=2;DP=23;ExcessHet=3.0103;FS=0.000;MLEAC=2;MLEAF=1.00;MQ=43.43;QD=24.56;SOR=1.609	GT:AD:DP:GQ:PL	1/1:0,22:22:66:941,66,0
X	4011096	.	C	G	863.77	.	AC=2;AF=1.00;AN=2;DP=22;ExcessHet=3.0103;FS=0.000;MLEAC=2;MLEAF=1.00;MQ=43.40;QD=26.34;SOR=1.230	GT:AD:DP:GQ:PL	1/1:0,21:21:63:892,63,0
X	4011273	.	TC	T	535.73	.	AC=2;AF=1.00;AN=2;DP=25;ExcessHet=3.0103;FS=0.000;MLEAC=2;MLEAF=1.00;MQ=44.00;QD=23.29;SOR=1.426	GT:AD:DP:GQ:PL	1/1:0,23:23:69:573,69,0
X	4012120	.	TCG	T	783.73	.	AC=2;AF=1.00;AN=2;DP=21;ExcessHet=3.0103;FS=0.000;MLEAC=2;MLEAF=1.00;MQ=43.54;QD=32.55;SOR=1.402	GT:AD:DP:GQ:PL	1/1:0,20:20:60:821,60,0
X	4012859	.	T	C	652.77	.	AC=2;AF=1.00;AN=2;DP=26;ExcessHet=3.0103;FS=0.000;MLEAC=2;MLEAF=1.00;MQ=44.00;QD=25.11;SOR=0.846	GT:AD:DP:GQ:PL	1/1:0,26:26:78:681,78,0
X	4012889	.	T	G	475.77	.	AC=2;AF=1.00;AN=2;DP=23;ExcessHet=3.0103;FS=0.000;MLEAC=2;MLEAF=1.00;MQ=44.00;QD=25.04;SOR=1.609	GT:AD:DP:GQ:PL	1/1:0,19:19:57:504,57,0
X	4013016	.	C	T	515.77	.	AC=2;AF=1.00;AN=2;DP=20;ExcessHet=3.0103;FS=0.000;MLEAC=2;MLEAF=1.00;MQ=44.00;QD=25.79;SOR=0.693	GT:AD:DP:GQ:PL	1/1:0,20:20:60:544,60,0
X	4013104	.	T	A	1186.77	.	AC=2;AF=1.00;AN=2;DP=25;ExcessHet=3.0103;FS=0.000;MLEAC=2;MLEAF=1.00;MQ=43.92;QD=32.32;SOR=0.941	GT:AD:DP:GQ:PL	1/1:0,25:25:81:1215,81,0
X	4013107	.	G	C	1211.77	.	AC=2;AF=1.00;AN=2;DP=27;ExcessHet=3.0103;FS=0.000;MLEAC=2;MLEAF=1.00;MQ=43.93;QD=29.09;SOR=0.765	GT:AD:DP:GQ:PL	1/1:0,27:27:84:1240,84,0
X	4013112	.	T	C	1199.77	.	AC=2;AF=1.00;AN=2;DP=28;ExcessHet=3.0103;FS=0.000;MLEAC=2;MLEAF=1.00;MQ=43.86;QD=29.87;SOR=0.836	GT:AD:DP:GQ:PL	1/1:0,28:28:84:1228,84,0
X	4013132	.	C	T	1331.77	.	AC=2;AF=1.00;AN=2;DP=31;ExcessHet=3.0103;FS=0.000;MLEAC=2;MLEAF=1.00;MQ=43.87;QD=27.26;SOR=0.756	GT:AD:DP:GQ:PL	1/1:0,31:31:93:1360,93,0
X	4013141	.	T	TA	1383.73	.	AC=2;AF=1.00;AN=2;DP=32;ExcessHet=3.0103;FS=0.000;MLEAC=2;MLEAF=1.00;MQ=43.88;QD=31.38;SOR=0.957	GT:AD:DP:GQ:PL	1/1:0,32:32:96:1421,96,0
X	4013150	.	T	G	1276.77	.	AC=2;AF=1.00;AN=2;DP=29;ExcessHet=3.0103;FS=0.000;MLEAC=2;MLEAF=1.00;MQ=43.86;QD=26.62;SOR=0.906	GT:AD:DP:GQ:PL	1/1:0,29:29:87:1305,87,0
X	4013151	.	T	G	1276.77	.	AC=2;AF=1.00;AN=2;DP=29;ExcessHet=3.0103;FS=0.000;MLEAC=2;MLEAF=1.00;MQ=43.86;QD=29.37;SOR=0.906	GT:AD:DP:GQ:PL	1/1:0,29:29:87:1305,87,0
X	4013315	.	C	CGG	278.74	.	AC=2;AF=1.00;AN=2;DP=11;ExcessHet=3.0103;FS=0.000;MLEAC=2;MLEAF=1.00;MQ=43.82;QD=34.84;SOR=2.833	GT:AD:DP:GQ:PL	1/1:0,8:8:30:316,30,0
X	4013521	.	A	AG	324.94	.	AC=2;AF=1.00;AN=2;BaseQRankSum=-0.470;ClippingRankSum=0.000;DP=25;ExcessHet=3.0103;FS=6.767;MLEAC=2;MLEAF=1.00;MQ=43.84;MQRankSum=-0.374;QD=17.10;ReadPosRankSum=-1.130;SOR=0.694	GT:AD:DP:GQ:PL	1/1:2,17:19:13:362,13,0
X	4014047	.	TGTC	T	864.73	.	AC=2;AF=1.00;AN=2;DP=26;ExcessHet=3.0103;FS=0.000;MLEAC=2;MLEAF=1.00;MQ=41.80;QD=35.71;SOR=1.085	GT:AD:DP:GQ:PL	1/1:0,22:22:66:902,66,0
X	4014115	.	A	C	748.77	.	AC=2;AF=1.00;AN=2;DP=18;ExcessHet=3.0103;FS=0.000;MLEAC=2;MLEAF=1.00;MQ=42.29;QD=29.90;SOR=0.914	GT:AD:DP:GQ:PL	1/1:0,18:18:54:777,54,0
X	4014120	.	T	TCCA	682.73	.	AC=2;AF=1.00;AN=2;DP=16;ExcessHet=3.0103;FS=0.000;MLEAC=2;MLEAF=1.00;MQ=42.32;QD=28.40;SOR=0.941	GT:AD:DP:GQ:PL	1/1:0,16:16:48:720,48,0
X	4014636	.	C	T	1677.77	.	AC=2;AF=1.00;AN=2;DP=39;ExcessHet=3.0103;FS=0.000;MLEAC=2;MLEAF=1.00;MQ=43.42;QD=31.39;SOR=1.552	GT:AD:DP:GQ:PL	1/1:0,39:39:99:1706,117,0
X	4014639	.	T	C	1677.77	.	AC=2;AF=1.00;AN=2;DP=39;ExcessHet=3.0103;FS=0.000;MLEAC=2;MLEAF=1.00;MQ=43.42;QD=27.21;SOR=1.552	GT:AD:DP:GQ:PL	1/1:0,39:39:99:1706,117,0
X	4014847	.	G	GTT	429.73	.	AC=2;AF=1.00;AN=2;BaseQRankSum=0.939;ClippingRankSum=0.000;DP=23;ExcessHet=3.0103;FS=0.000;MLEAC=1;MLEAF=0.500;MQ=43.71;MQRankSum=-0.182;QD=22.62;ReadPosRankSum=-0.306;SOR=0.481	GT:AD:DP:GQ:PL	1/1:1,18:19:31:462,31,0
X	4015898	.	A	G	764.77	.	AC=2;AF=1.00;AN=2;DP=29;ExcessHet=3.0103;FS=0.000;MLEAC=2;MLEAF=1.00;MQ=44.00;QD=26.37;SOR=1.255	GT:AD:DP:GQ:PL	1/1:0,29:29:87:793,87,0
X	4017594	.	A	ACACAG	816.73	.	AC=2;AF=1.00;AN=2;DP=20;ExcessHet=3.0103;FS=0.000;MLEAC=2;MLEAF=1.00;MQ=41.51;QD=28.80;SOR=1.371	GT:AD:DP:GQ:PL	1/1:0,17:17:57:854,57,0
X	4019453	.	ATGTGTGTGTG	A	620.73	.	AC=2;AF=1.00;AN=2;DP=21;ExcessHet=3.0103;FS=0.000;MLEAC=2;MLEAF=1.00;MQ=41.96;QD=33.66;SOR=2.448	GT:AD:DP:GQ:PL	1/1:0,15:15:46:658,46,0
X	4019586	.	C	A	1090.77	.	AC=2;AF=1.00;AN=2;DP=24;ExcessHet=3.0103;FS=0.000;MLEAC=2;MLEAF=1.00;MQ=43.26;QD=29.27;SOR=0.693	GT:AD:DP:GQ:PL	1/1:0,24:24:75:1119,75,0
X	4019596	.	ATG	A	1157.73	.	AC=2;AF=1.00;AN=2;DP=27;ExcessHet=3.0103;FS=0.000;MLEAC=2;MLEAF=1.00;MQ=43.12;QD=26.74;SOR=0.765	GT:AD:DP:GQ:PL	1/1:0,27:27:81:1195,81,0
X	4019672	.	C	CGCACACACATGA	1357.73	.	AC=2;AF=1.00;AN=2;DP=31;ExcessHet=3.0103;FS=0.000;MLEAC=2;MLEAF=1.00;MQ=42.30;QD=34.09;SOR=0.826	GT:AD:DP:GQ:PL	1/1:0,30:30:93:1395,93,0
X	4019844	.	G	A	1793.77	.	AC=2;AF=1.00;AN=2;DP=40;ExcessHet=3.0103;FS=0.000;MLEAC=2;MLEAF=1.00;MQ=43.90;QD=29.08;SOR=1.151	GT:AD:DP:GQ:PL	1/1:0,40:40:99:1822,123,0
X	4019857	.	G	T	1951.77	.	AC=2;AF=1.00;AN=2;DP=44;ExcessHet=3.0103;FS=0.000;MLEAC=2;MLEAF=1.00;MQ=43.91;QD=36.13;SOR=0.883	GT:AD:DP:GQ:PL	1/1:0,44:44:99:1980,132,0
X	4019860	.	GT	G	1897.73	.	AC=2;AF=1.00;AN=2;DP=42;ExcessHet=3.0103;FS=0.000;MLEAC=2;MLEAF=1.00;MQ=43.95;QD=28.42;SOR=0.892	GT:AD:DP:GQ:PL	1/1:0,42:42:99:1935,129,0
X	4020832	.	G	A	701.77	.	AC=2;AF=1.00;AN=2;DP=27;ExcessHet=3.0103;FS=0.000;MLEAC=2;MLEAF=1.00;MQ=44.00;QD=25.99;SOR=0.922	GT:AD:DP:GQ:PL	1/1:0,27:27:81:730,81,0
X	4020964	.	T	C	693.77	.	AC=2;AF=1.00;AN=2;DP=28;ExcessHet=3.0103;FS=0.000;MLEAC=2;MLEAF=1.00;MQ=44.00;QD=24.78;SOR=0.693	GT:AD:DP:GQ:PL	1/1:0,28:28:83:722,83,0
X	4020980	.	CT	C	1087.73	.	AC=2;AF=1.00;AN=2;DP=26;ExcessHet=3.0103;FS=0.000;MLEAC=2;MLEAF=1.00;MQ=44.00;QD=29.82;SOR=1.136	GT:AD:DP:GQ:PL	1/1:0,25:25:75:1125,75,0
X	4020993	.	G	C	1276.77	.	AC=2;AF=1.00;AN=2;DP=28;ExcessHet=3.0103;FS=0.000;MLEAC=2;MLEAF=1.00;MQ=44.00;QD=33.03;SOR=1.179	GT:AD:DP:GQ:PL	1/1:0,28:28:87:1305,87,0
X	4020994	.	TG	T	1267.73	.	AC=2;AF=1.00;AN=2;DP=29;ExcessHet=3.0103;FS=0.000;MLEAC=2;MLEAF=1.00;MQ=44.00;QD=30.52;SOR=1.071	GT:AD:DP:GQ:PL	1/1:0,29:29:87:1305,87,0
X	4020999	.	G	T	1276.77	.	AC=2;AF=1.00;AN=2;DP=29;ExcessHet=3.0103;FS=0.000;MLEAC=2;MLEAF=1.00;MQ=44.00;QD=29.49;SOR=1.071	GT:AD:DP:GQ:PL	1/1:0,29:29:87:1305,87,0
X	4021000	.	G	C	1276.77	.	AC=2;AF=1.00;AN=2;DP=29;ExcessHet=3.0103;FS=0.000;MLEAC=2;MLEAF=1.00;MQ=44.00;QD=24.96;SOR=1.071	GT:AD:DP:GQ:PL	1/1:0,29:29:87:1305,87,0
X	4021032	.	A	G	684.77	.	AC=2;AF=1.00;AN=2;DP=25;ExcessHet=3.0103;FS=0.000;MLEAC=2;MLEAF=1.00;MQ=44.00;QD=27.39;SOR=1.136	GT:AD:DP:GQ:PL	1/1:0,25:25:75:713,75,0
X	4021490	.	G	GT	247.73	.	AC=2;AF=1.00;AN=2;DP=16;ExcessHet=3.0103;FS=0.000;MLEAC=1;MLEAF=0.500;MQ=43.70;QD=19.06;SOR=2.093	GT:AD:DP:GQ:PL	1/1:0,13:13:43:237,43,0
X	4021991	.	C	A	1036.77	.	AC=2;AF=1.00;AN=2;DP=37;ExcessHet=3.0103;FS=0.000;MLEAC=2;MLEAF=1.00;MQ=44.00;QD=28.02;SOR=0.984	GT:AD:DP:GQ:PL	1/1:0,37:37:99:1065,110,0
X	4022240	.	G	C	782.77	.	AC=2;AF=1.00;AN=2;DP=31;ExcessHet=3.0103;FS=0.000;MLEAC=2;MLEAF=1.00;MQ=43.94;QD=25.25;SOR=0.756	GT:AD:DP:GQ:PL	1/1:0,31:31:92:811,92,0
X	4022290	.	TC	T	384.50	.	AC=1;AF=0.500;AN=2;BaseQRankSum=-0.821;ClippingRankSum=0.000;DP=29;ExcessHet=3.0103;FS=0.000;MLEAC=1;MLEAF=0.500;MQ=43.55;MQRankSum=2.600;QD=13.26;ReadPosRankSum=-0.348;SOR=0.770	GT:AD:DP:GQ:PL	0/1:4,25:29:3:420,0,3
X	4022548	.	A	G	648.77	.	AC=2;AF=1.00;AN=2;DP=25;ExcessHet=3.0103;FS=0.000;MLEAC=2;MLEAF=1.00;MQ=43.54;QD=25.95;SOR=1.136	GT:AD:DP:GQ:PL	1/1:0,25:25:75:677,75,0
X	4022601	.	A	T	1054.77	.	AC=2;AF=1.00;AN=2;DP=25;ExcessHet=3.0103;FS=0.000;MLEAC=2;MLEAF=1.00;MQ=43.35;QD=25.72;SOR=0.941	GT:AD:DP:GQ:PL	1/1:0,25:25:75:1083,75,0
X	4022610	.	G	T	1061.77	.	AC=2;AF=1.00;AN=2;DP=23;ExcessHet=3.0103;FS=0.000;MLEAC=2;MLEAF=1.00;MQ=43.29;QD=31.06;SOR=0.963	GT:AD:DP:GQ:PL	1/1:0,23:23:75:1090,75,0
X	4022615	.	A	ATTT	969.73	.	AC=2;AF=1.00;AN=2;DP=22;ExcessHet=3.0103;FS=0.000;MLEAC=2;MLEAF=1.00;MQ=43.04;QD=27.70;SOR=0.874	GT:AD:DP:GQ:PL	1/1:0,22:22:69:1007,69,0
X	4022912	.	CA	C	451.73	.	AC=2;AF=1.00;AN=2;BaseQRankSum=0.294;ClippingRankSum=0.000;DP=26;ExcessHet=3.0103;FS=0.000;MLEAC=2;MLEAF=1.00;MQ=44.00;MQRankSum=0.000;QD=18.07;ReadPosRankSum=0.209;SOR=0.495	GT:AD:DP:GQ:PL	1/1:1,24:25:52:489,52,0
X	4023411	.	C	A	777.77	.	AC=2;AF=1.00;AN=2;BaseQRankSum=1.867;ClippingRankSum=0.000;DP=30;ExcessHet=3.0103;FS=4.771;MLEAC=2;MLEAF=1.00;MQ=43.48;MQRankSum=2.354;QD=25.93;ReadPosRankSum=-0.356;SOR=1.539	GT:AD:DP:GQ:PL	1/1:1,29:30:80:806,80,0
X	4023538	.	G	C	601.77	.	AC=2;AF=1.00;AN=2;DP=23;ExcessHet=3.0103;FS=0.000;MLEAC=2;MLEAF=1.00;MQ=43.36;QD=26.16;SOR=0.963	GT:AD:DP:GQ:PL	1/1:0,23:23:69:630,69,0
X	4023613	.	CCA	C	1537.73	.	AC=2;AF=1.00;AN=2;DP=33;ExcessHet=3.0103;FS=0.000;MLEAC=2;MLEAF=1.00;MQ=42.92;QD=30.67;SOR=2.235	GT:AD:DP:GQ:PL	1/1:0,33:33:99:1575,105,0
X	4023627	.	CTAGCTTCACCCTT	C	1831.73	.	AC=2;AF=1.00;AN=2;DP=42;ExcessHet=3.0103;FS=0.000;MLEAC=2;MLEAF=1.00;MQ=43.01;QD=33.95;SOR=2.093	GT:AD:DP:GQ:PL	1/1:0,42:42:99:1869,127,0
X	4023715	.	A	AGTCGCCTGT	1808.73	.	AC=2;AF=1.00;AN=2;DP=40;ExcessHet=3.0103;FS=0.000;MLEAC=2;MLEAF=1.00;MQ=42.99;QD=29.85;SOR=1.387	GT:AD:DP:GQ:PL	1/1:0,39:39:99:1846,124,0
X	4023817	.	G	A	686.77	.	AC=2;AF=1.00;AN=2;DP=26;ExcessHet=3.0103;FS=0.000;MLEAC=2;MLEAF=1.00;MQ=43.33;QD=26.41;SOR=1.445	GT:AD:DP:GQ:PL	1/1:0,26:26:78:715,78,0
X	4023857	.	G	GAC	1147.73	.	AC=2;AF=1.00;AN=2;DP=29;ExcessHet=3.0103;FS=0.000;MLEAC=2;MLEAF=1.00;MQ=43.47;QD=29.49;SOR=1.101	GT:AD:DP:GQ:PL	1/1:0,27:27:81:1185,81,0
X	4023871	.	T	C	1210.77	.	AC=2;AF=1.00;AN=2;DP=27;ExcessHet=3.0103;FS=0.000;MLEAC=2;MLEAF=1.00;MQ=43.32;QD=28.31;SOR=0.922	GT:AD:DP:GQ:PL	1/1:0,27:27:87:1239,87,0
X	4024123	.	C	T	894.77	.	AC=2;AF=1.00;AN=2;DP=35;ExcessHet=3.0103;FS=0.000;MLEAC=2;MLEAF=1.00;MQ=44.00;QD=26.32;SOR=0.811	GT:AD:DP:GQ:PL	1/1:0,34:34:99:923,102,0
X	4024278	.	A	G	1092.77	.	AC=2;AF=1.00;AN=2;DP=25;ExcessHet=3.0103;FS=0.000;MLEAC=2;MLEAF=1.00;MQ=43.73;QD=28.13;SOR=1.358	GT:AD:DP:GQ:PL	1/1:0,25:25:78:1121,78,0
X	4024297	.	C	T	1153.77	.	AC=2;AF=1.00;AN=2;DP=25;ExcessHet=3.0103;FS=0.000;MLEAC=2;MLEAF=1.00;MQ=43.73;QD=28.64;SOR=1.609	GT:AD:DP:GQ:PL	1/1:0,25:25:81:1182,81,0
X	4024298	.	CAAAAA	C	1116.73	.	AC=2;AF=1.00;AN=2;DP=25;ExcessHet=3.0103;FS=0.000;MLEAC=2;MLEAF=1.00;MQ=43.73;QD=33.63;SOR=1.609	GT:AD:DP:GQ:PL	1/1:0,25:25:78:1154,78,0
X	4024330	.	T	G	817.77	.	AC=2;AF=1.00;AN=2;DP=30;ExcessHet=3.0103;FS=0.000;MLEAC=2;MLEAF=1.00;MQ=43.68;QD=27.26;SOR=1.143	GT:AD:DP:GQ:PL	1/1:0,30:30:90:846,90,0
X	4024367	.	A	G	1457.77	.	AC=2;AF=1.00;AN=2;DP=34;ExcessHet=3.0103;FS=0.000;MLEAC=2;MLEAF=1.00;MQ=43.57;QD=27.18;SOR=0.941	GT:AD:DP:GQ:PL	1/1:0,34:34:99:1486,105,0
X	4024376	.	G	T	1423.77	.	AC=2;AF=1.00;AN=2;DP=33;ExcessHet=3.0103;FS=0.000;MLEAC=2;MLEAF=1.00;MQ=43.65;QD=28.28;SOR=0.880	GT:AD:DP:GQ:PL	1/1:0,33:33:99:1452,102,0
X	4024610	.	C	CTATCCTCCTTGACCAAACGTACATATATATA	1355.73	.	AC=2;AF=1.00;AN=2;DP=25;ExcessHet=3.0103;FS=0.000;MLEAC=2;MLEAF=1.00;MQ=42.37;QD=29.33;SOR=0.693	GT:AD:DP:GQ:PL	1/1:0,24:24:92:1393,92,0
X	4024639	.	A	G	1108.77	.	AC=2;AF=1.00;AN=2;DP=24;ExcessHet=3.0103;FS=0.000;MLEAC=2;MLEAF=1.00;MQ=42.47;QD=29.33;SOR=0.693	GT:AD:DP:GQ:PL	1/1:0,24:24:78:1137,78,0
X	4024641	.	G	A	1108.77	.	AC=2;AF=1.00;AN=2;DP=26;ExcessHet=3.0103;FS=0.000;MLEAC=2;MLEAF=1.00;MQ=42.59;QD=29.67;SOR=0.693	GT:AD:DP:GQ:PL	1/1:0,26:26:78:1137,78,0
X	4024864	.	C	CAGGAACTG	1257.73	.	AC=2;AF=1.00;AN=2;DP=31;ExcessHet=3.0103;FS=0.000;MLEAC=2;MLEAF=1.00;MQ=42.51;QD=29.73;SOR=1.255	GT:AD:DP:GQ:PL	1/1:0,29:29:87:1295,87,0
X	4024903	.	C	T	796.77	.	AC=2;AF=1.00;AN=2;DP=29;ExcessHet=3.0103;FS=0.000;MLEAC=2;MLEAF=1.00;MQ=42.51;QD=27.47;SOR=1.255	GT:AD:DP:GQ:PL	1/1:0,29:29:87:825,87,0
X	4024925	.	G	T	622.77	.	AC=2;AF=1.00;AN=2;DP=24;ExcessHet=3.0103;FS=0.000;MLEAC=2;MLEAF=1.00;MQ=43.25;QD=25.95;SOR=1.270	GT:AD:DP:GQ:PL	1/1:0,24:24:72:651,72,0
X	4024945	.	A	G	618.77	.	AC=2;AF=1.00;AN=2;DP=24;ExcessHet=3.0103;FS=0.000;MLEAC=2;MLEAF=1.00;MQ=43.55;QD=26.90;SOR=0.776	GT:AD:DP:GQ:PL	1/1:0,23:23:69:647,69,0
X	4024963	.	C	T	577.77	.	AC=2;AF=1.00;AN=2;DP=22;ExcessHet=3.0103;FS=0.000;MLEAC=2;MLEAF=1.00;MQ=43.74;QD=26.26;SOR=1.085	GT:AD:DP:GQ:PL	1/1:0,22:22:66:606,66,0
X	4025267	.	T	G	1307.77	.	AC=2;AF=1.00;AN=2;DP=29;ExcessHet=3.0103;FS=0.000;MLEAC=2;MLEAF=1.00;MQ=43.34;QD=30.04;SOR=0.906	GT:AD:DP:GQ:PL	1/1:0,29:29:90:1336,90,0
X	4025273	.	G	A	1276.77	.	AC=2;AF=1.00;AN=2;DP=29;ExcessHet=3.0103;FS=0.000;MLEAC=2;MLEAF=1.00;MQ=43.34;QD=30.08;SOR=1.071	GT:AD:DP:GQ:PL	1/1:0,29:29:87:1305,87,0
X	4025279	.	A	G	1276.77	.	AC=2;AF=1.00;AN=2;DP=29;ExcessHet=3.0103;FS=0.000;MLEAC=2;MLEAF=1.00;MQ=43.34;QD=27.63;SOR=1.071	GT:AD:DP:GQ:PL	1/1:0,29:29:87:1305,87,0
X	4025282	.	C	G	1276.77	.	AC=2;AF=1.00;AN=2;DP=29;ExcessHet=3.0103;FS=0.000;MLEAC=2;MLEAF=1.00;MQ=43.34;QD=34.87;SOR=1.071	GT:AD:DP:GQ:PL	1/1:0,29:29:87:1305,87,0
X	4025296	.	T	C	1350.77	.	AC=2;AF=1.00;AN=2;DP=30;ExcessHet=3.0103;FS=0.000;MLEAC=2;MLEAF=1.00;MQ=43.36;QD=30.24;SOR=1.143	GT:AD:DP:GQ:PL	1/1:0,30:30:93:1379,93,0
X	4025303	.	G	A	1350.77	.	AC=2;AF=1.00;AN=2;DP=30;ExcessHet=3.0103;FS=0.000;MLEAC=2;MLEAF=1.00;MQ=43.36;QD=28.74;SOR=1.329	GT:AD:DP:GQ:PL	1/1:0,30:30:93:1379,93,0
X	4025517	.	A	G	642.77	.	AC=2;AF=1.00;AN=2;DP=25;ExcessHet=3.0103;FS=0.000;MLEAC=2;MLEAF=1.00;MQ=43.77;QD=25.71;SOR=1.136	GT:AD:DP:GQ:PL	1/1:0,25:25:75:671,75,0
X	4026052	.	CTTTGATTTGAAA	C	1189.73	.	AC=2;AF=1.00;AN=2;DP=26;ExcessHet=3.0103;FS=0.000;MLEAC=2;MLEAF=1.00;MQ=43.32;QD=31.81;SOR=1.022	GT:AD:DP:GQ:PL	1/1:0,26:26:84:1227,84,0
X	4026069	.	T	C	1199.77	.	AC=2;AF=1.00;AN=2;DP=28;ExcessHet=3.0103;FS=0.000;MLEAC=2;MLEAF=1.00;MQ=43.30;QD=33.37;SOR=0.997	GT:AD:DP:GQ:PL	1/1:0,28:28:85:1228,85,0
X	4026090	.	C	T	845.77	.	AC=2;AF=1.00;AN=2;DP=32;ExcessHet=3.0103;FS=0.000;MLEAC=2;MLEAF=1.00;MQ=43.26;QD=26.43;SOR=0.818	GT:AD:DP:GQ:PL	1/1:0,32:32:96:874,96,0
X	4026136	.	A	ATT	1446.73	.	AC=2;AF=1.00;AN=2;DP=33;ExcessHet=3.0103;FS=0.000;MLEAC=2;MLEAF=1.00;MQ=43.22;QD=26.24;SOR=1.022	GT:AD:DP:GQ:PL	1/1:0,33:33:99:1484,99,0
X	4026139	.	C	A	1366.77	.	AC=2;AF=1.00;AN=2;DP=31;ExcessHet=3.0103;FS=0.000;MLEAC=2;MLEAF=1.00;MQ=43.17;QD=36.00;SOR=1.214	GT:AD:DP:GQ:PL	1/1:0,31:31:93:1395,93,0
X	4026141	.	TGAC	T	1357.73	.	AC=2;AF=1.00;AN=2;DP=29;ExcessHet=3.0103;FS=0.000;MLEAC=2;MLEAF=1.00;MQ=43.11;QD=27.55;SOR=1.071	GT:AD:DP:GQ:PL	1/1:0,29:29:93:1395,93,0
X	4026151	.	G	A	1314.77	.	AC=2;AF=1.00;AN=2;DP=29;ExcessHet=3.0103;FS=0.000;MLEAC=2;MLEAF=1.00;MQ=43.11;QD=27.26;SOR=0.906	GT:AD:DP:GQ:PL	1/1:0,29:29:90:1343,90,0
X	4026154	.	G	A	1314.77	.	AC=2;AF=1.00;AN=2;DP=30;ExcessHet=3.0103;FS=0.000;MLEAC=2;MLEAF=1.00;MQ=43.14;QD=32.09;SOR=0.826	GT:AD:DP:GQ:PL	1/1:0,30:30:90:1343,90,0
X	4026451	.	T	C	375.77	.	AC=2;AF=1.00;AN=2;DP=15;ExcessHet=3.0103;FS=0.000;MLEAC=2;MLEAF=1.00;MQ=43.81;QD=25.05;SOR=1.473	GT:AD:DP:GQ:PL	1/1:0,15:15:45:404,45,0
X	4026925	.	GTGCC	G	862.73	.	AC=2;AF=1.00;AN=2;DP=20;ExcessHet=3.0103;FS=0.000;MLEAC=2;MLEAF=1.00;MQ=42.61;QD=32.65;SOR=1.127	GT:AD:DP:GQ:PL	1/1:0,20:20:60:900,60,0
X	4026930	.	ACCCAAAAACGAAGGCG	A	862.73	.	AC=2;AF=1.00;AN=2;DP=20;ExcessHet=3.0103;FS=0.000;MLEAC=2;MLEAF=1.00;MQ=42.61;QD=34.12;SOR=1.127	GT:AD:DP:GQ:PL	1/1:0,20:20:60:900,60,0
X	4026959	.	G	GGGACA	862.73	.	AC=2;AF=1.00;AN=2;DP=22;ExcessHet=3.0103;FS=0.000;MLEAC=2;MLEAF=1.00;MQ=42.74;QD=33.22;SOR=1.721	GT:AD:DP:GQ:PL	1/1:0,20:20:60:900,60,0
X	4027019	.	T	A	587.77	.	AC=2;AF=1.00;AN=2;DP=23;ExcessHet=3.0103;FS=0.000;MLEAC=2;MLEAF=1.00;MQ=43.40;QD=25.56;SOR=1.708	GT:AD:DP:GQ:PL	1/1:0,23:23:69:616,69,0
X	4027151	.	A	C	411.77	.	AC=2;AF=1.00;AN=2;DP=18;ExcessHet=3.0103;FS=0.000;MLEAC=2;MLEAF=1.00;MQ=43.29;QD=25.74;SOR=0.941	GT:AD:DP:GQ:PL	1/1:0,16:16:48:440,48,0
X	4027892	.	A	G	1579.77	.	AC=2;AF=1.00;AN=2;DP=37;ExcessHet=3.0103;FS=0.000;MLEAC=2;MLEAF=1.00;MQ=44.00;QD=28.30;SOR=1.270	GT:AD:DP:GQ:PL	1/1:0,37:37:99:1608,111,0
X	4027899	.	G	T	1501.77	.	AC=2;AF=1.00;AN=2;DP=34;ExcessHet=3.0103;FS=0.000;MLEAC=2;MLEAF=1.00;MQ=44.00;QD=29.40;SOR=1.244	GT:AD:DP:GQ:PL	1/1:0,34:34:99:1530,102,0
X	4027935	.	T	C	780.77	.	AC=2;AF=1.00;AN=2;DP=29;ExcessHet=3.0103;FS=0.000;MLEAC=2;MLEAF=1.00;MQ=44.00;QD=26.92;SOR=1.460	GT:AD:DP:GQ:PL	1/1:0,29:29:87:809,87,0
X	4027954	.	A	T	730.77	.	AC=2;AF=1.00;AN=2;DP=28;ExcessHet=3.0103;FS=0.000;MLEAC=2;MLEAF=1.00;MQ=44.00;QD=26.10;SOR=1.382	GT:AD:DP:GQ:PL	1/1:0,28:28:84:759,84,0
X	4028226	.	T	A	559.77	.	AC=2;AF=1.00;AN=2;DP=21;ExcessHet=3.0103;FS=0.000;MLEAC=2;MLEAF=1.00;MQ=44.00;QD=26.66;SOR=0.784	GT:AD:DP:GQ:PL	1/1:0,21:21:63:588,63,0
X	4028349	.	G	A	1147.77	.	AC=2;AF=1.00;AN=2;DP=31;ExcessHet=3.0103;FS=0.000;MLEAC=2;MLEAF=1.00;MQ=43.69;QD=31.14;SOR=1.302	GT:AD:DP:GQ:PL	1/1:0,27:27:81:1176,81,0
X	4028353	.	A	T	1282.73	.	AC=2;AF=1.00;AN=2;DP=30;ExcessHet=3.0103;FS=0.000;MLEAC=2;MLEAF=1.00;MQ=43.68;QD=26.53;SOR=1.302	GT:AD:DP:GQ:PL	1/1:0,30:30:90:1320,90,0
X	4028575	.	CACATTCATATCG	C	872.73	.	AC=2;AF=1.00;AN=2;DP=22;ExcessHet=3.0103;FS=0.000;MLEAC=2;MLEAF=1.00;MQ=46.02;QD=27.68;SOR=1.508	GT:AD:DP:GQ:PL	1/1:0,21:21:64:910,64,0
X	4028635	.	A	C	813.77	.	AC=2;AF=1.00;AN=2;DP=19;ExcessHet=3.0103;FS=0.000;MLEAC=2;MLEAF=1.00;MQ=45.03;QD=26.74;SOR=1.022	GT:AD:DP:GQ:PL	1/1:0,19:19:60:842,60,0
X	4028653	.	T	C	843.77	.	AC=2;AF=1.00;AN=2;DP=21;ExcessHet=3.0103;FS=0.000;MLEAC=2;MLEAF=1.00;MQ=44.94;QD=28.45;SOR=0.784	GT:AD:DP:GQ:PL	1/1:0,21:21:63:872,63,0
X	4028814	.	A	T	647.77	.	AC=2;AF=1.00;AN=2;DP=25;ExcessHet=3.0103;FS=0.000;MLEAC=2;MLEAF=1.00;MQ=43.65;QD=25.91;SOR=0.770	GT:AD:DP:GQ:PL	1/1:0,25:25:75:676,75,0
X	4028841	.	T	C	691.77	.	AC=2;AF=1.00;AN=2;DP=26;ExcessHet=3.0103;FS=0.000;MLEAC=2;MLEAF=1.00;MQ=43.66;QD=26.61;SOR=0.693	GT:AD:DP:GQ:PL	1/1:0,26:26:78:720,78,0
X	4028919	.	T	A	972.77	.	AC=2;AF=1.00;AN=2;DP=23;ExcessHet=3.0103;FS=0.000;MLEAC=2;MLEAF=1.00;MQ=42.89;QD=28.39;SOR=1.179	GT:AD:DP:GQ:PL	1/1:0,23:23:69:1001,69,0
X	4028927	.	T	A	1006.77	.	AC=2;AF=1.00;AN=2;DP=23;ExcessHet=3.0103;FS=0.000;MLEAC=2;MLEAF=1.00;MQ=42.89;QD=32.53;SOR=0.776	GT:AD:DP:GQ:PL	1/1:0,23:23:69:1035,69,0
X	4028933	.	C	CACATGTGTTCAAATTTACACAT	1222.73	.	AC=2;AF=1.00;AN=2;DP=23;ExcessHet=3.0103;FS=0.000;MLEAC=2;MLEAF=1.00;MQ=42.89;QD=35.39;SOR=0.776	GT:AD:DP:GQ:PL	1/1:0,23:23:84:1260,84,0
X	4028936	.	T	TTTAATTAG	862.73	.	AC=2;AF=1.00;AN=2;DP=19;ExcessHet=3.0103;FS=0.000;MLEAC=2;MLEAF=1.00;MQ=42.54;QD=37.38;SOR=1.022	GT:AD:DP:GQ:PL	1/1:0,19:19:60:900,60,0
X	4029431	.	C	G	605.77	.	AC=2;AF=1.00;AN=2;DP=24;ExcessHet=3.0103;FS=0.000;MLEAC=2;MLEAF=1.00;MQ=43.92;QD=25.24;SOR=1.051	GT:AD:DP:GQ:PL	1/1:0,24:24:71:634,71,0
X	4029900	.	A	AT	926.73	.	AC=2;AF=1.00;AN=2;DP=27;ExcessHet=3.0103;FS=0.000;MLEAC=2;MLEAF=1.00;MQ=43.78;QD=34.32;SOR=1.302	GT:AD:DP:GQ:PL	1/1:0,27:27:81:964,81,0
X	4029946	.	A	T	514.77	.	AC=2;AF=1.00;AN=2;DP=19;ExcessHet=3.0103;FS=0.000;MLEAC=2;MLEAF=1.00;MQ=43.69;QD=27.09;SOR=1.292	GT:AD:DP:GQ:PL	1/1:0,19:19:57:543,57,0
X	4029975	.	C	T	504.77	.	AC=2;AF=1.00;AN=2;DP=20;ExcessHet=3.0103;FS=0.000;MLEAC=2;MLEAF=1.00;MQ=43.71;QD=25.24;SOR=1.402	GT:AD:DP:GQ:PL	1/1:0,20:20:60:533,60,0
X	4030011	.	C	G	547.77	.	AC=2;AF=1.00;AN=2;DP=21;ExcessHet=3.0103;FS=0.000;MLEAC=2;MLEAF=1.00;MQ=42.95;QD=27.39;SOR=0.693	GT:AD:DP:GQ:PL	1/1:0,20:20:60:576,60,0
X	4030066	.	T	TCCC,C	469.73	.	AC=1,1;AF=0.500,0.500;AN=2;DP=10;ExcessHet=3.0103;FS=0.000;MLEAC=1,1;MLEAF=0.500,0.500;MQ=42.27;QD=33.02;SOR=0.693	GT:AD:DP:GQ:PL	1/2:0,5,5:10:99:507,223,202,214,0,192
X	4030083	.	T	G	374.77	.	AC=2;AF=1.00;AN=2;DP=8;ExcessHet=3.0103;FS=0.000;MLEAC=2;MLEAF=1.00;MQ=42.71;QD=26.19;SOR=1.863	GT:AD:DP:GQ:PL	1/1:0,8:8:30:403,30,0
X	4030095	.	T	C	381.77	.	AC=2;AF=1.00;AN=2;DP=11;ExcessHet=3.0103;FS=0.000;MLEAC=2;MLEAF=1.00;MQ=43.07;QD=34.71;SOR=0.859	GT:AD:DP:GQ:PL	1/1:0,11:11:33:410,33,0
X	4030181	.	G	A	664.77	.	AC=2;AF=1.00;AN=2;DP=24;ExcessHet=3.0103;FS=0.000;MLEAC=2;MLEAF=1.00;MQ=43.57;QD=27.70;SOR=1.802	GT:AD:DP:GQ:PL	1/1:0,24:24:72:693,72,0
X	4030376	.	GTTT	G	576.73	.	AC=2;AF=1.00;AN=2;DP=20;ExcessHet=3.0103;FS=0.000;MLEAC=1;MLEAF=0.500;MQ=43.05;QD=33.93;SOR=0.693	GT:AD:DP:GQ:PL	1/1:0,17:17:52:608,52,0
X	4030726	.	C	T	1177.77	.	AC=2;AF=1.00;AN=2;DP=29;ExcessHet=3.0103;FS=0.000;MLEAC=2;MLEAF=1.00;MQ=44.00;QD=24.42;SOR=0.760	GT:AD:DP:GQ:PL	1/1:0,29:29:87:1206,87,0
X	4030737	.	GTTTTT	G	1294.73	.	AC=2;AF=1.00;AN=2;DP=31;ExcessHet=3.0103;FS=0.000;MLEAC=2;MLEAF=1.00;MQ=44.00;QD=29.78;SOR=0.756	GT:AD:DP:GQ:PL	1/1:0,31:31:96:1332,96,0
X	4030753	.	C	CT	1198.73	.	AC=2;AF=1.00;AN=2;DP=29;ExcessHet=3.0103;FS=0.000;MLEAC=2;MLEAF=1.00;MQ=44.00;QD=27.84;SOR=0.906	GT:AD:DP:GQ:PL	1/1:0,29:29:87:1236,87,0
X	4030878	.	CT	C	729.73	.	AC=2;AF=1.00;AN=2;DP=33;ExcessHet=3.0103;FS=0.000;MLEAC=2;MLEAF=1.00;MQ=43.60;QD=22.80;SOR=1.112	GT:AD:DP:GQ:PL	1/1:0,32:32:96:767,96,0
X	4030931	.	C	T	1454.77	.	AC=2;AF=1.00;AN=2;DP=33;ExcessHet=3.0103;FS=0.000;MLEAC=2;MLEAF=1.00;MQ=43.42;QD=33.95;SOR=1.179	GT:AD:DP:GQ:PL	1/1:0,33:33:99:1483,102,0
X	4030936	.	C	T	1421.77	.	AC=2;AF=1.00;AN=2;DP=33;ExcessHet=3.0103;FS=0.000;MLEAC=2;MLEAF=1.00;MQ=43.42;QD=27.96;SOR=1.179	GT:AD:DP:GQ:PL	1/1:0,33:33:99:1450,99,0
X	4031025	.	C	T	1167.77	.	AC=2;AF=1.00;AN=2;DP=44;ExcessHet=3.0103;FS=0.000;MLEAC=2;MLEAF=1.00;MQ=43.82;QD=26.54;SOR=0.883	GT:AD:DP:GQ:PL	1/1:0,44:44:99:1196,132,0
X	4031086	.	G	C	1885.77	.	AC=2;AF=1.00;AN=2;DP=43;ExcessHet=3.0103;FS=0.000;MLEAC=2;MLEAF=1.00;MQ=43.80;QD=32.81;SOR=1.312	GT:AD:DP:GQ:PL	1/1:0,43:43:99:1914,129,0
X	4031088	.	A	T	1914.77	.	AC=2;AF=1.00;AN=2;DP=42;ExcessHet=3.0103;FS=0.000;MLEAC=2;MLEAF=1.00;MQ=43.79;QD=36.27;SOR=1.402	GT:AD:DP:GQ:PL	1/1:0,42:42:99:1943,132,0
X	4031092	.	C	G	1890.77	.	AC=2;AF=1.00;AN=2;DP=42;ExcessHet=3.0103;FS=0.000;MLEAC=2;MLEAF=1.00;MQ=43.79;QD=30.29;SOR=1.556	GT:AD:DP:GQ:PL	1/1:0,42:42:99:1919,129,0
X	4031220	.	A	C	1632.77	.	AC=2;AF=1.00;AN=2;DP=39;ExcessHet=3.0103;FS=0.000;MLEAC=2;MLEAF=1.00;MQ=43.28;QD=31.48;SOR=0.850	GT:AD:DP:GQ:PL	1/1:0,39:39:99:1661,117,0
X	4031236	.	CGGTGTGTG	C	1484.73	.	AC=2;AF=1.00;AN=2;DP=34;ExcessHet=3.0103;FS=0.000;MLEAC=2;MLEAF=1.00;MQ=43.26;QD=29.57;SOR=0.693	GT:AD:DP:GQ:PL	1/1:0,34:34:99:1522,102,0
X	4031245	.	T	A	1493.77	.	AC=2;AF=1.00;AN=2;DP=34;ExcessHet=3.0103;FS=0.000;MLEAC=2;MLEAF=1.00;MQ=43.26;QD=36.00;SOR=0.693	GT:AD:DP:GQ:PL	1/1:0,34:34:99:1522,102,0
X	4031339	.	A	C	954.77	.	AC=2;AF=1.00;AN=2;DP=22;ExcessHet=3.0103;FS=0.000;MLEAC=2;MLEAF=1.00;MQ=43.51;QD=29.44;SOR=1.085	GT:AD:DP:GQ:PL	1/1:0,22:22:69:983,69,0
X	4031345	.	A	G	999.77	.	AC=2;AF=1.00;AN=2;DP=21;ExcessHet=3.0103;FS=0.000;MLEAC=2;MLEAF=1.00;MQ=43.39;QD=27.95;SOR=1.508	GT:AD:DP:GQ:PL	1/1:0,21:21:72:1028,72,0
X	4031349	.	A	T	961.77	.	AC=2;AF=1.00;AN=2;DP=21;ExcessHet=3.0103;FS=0.000;MLEAC=2;MLEAF=1.00;MQ=43.39;QD=26.83;SOR=1.508	GT:AD:DP:GQ:PL	1/1:0,21:21:66:990,66,0
X	4031362	.	C	A	1231.77	.	AC=2;AF=1.00;AN=2;DP=28;ExcessHet=3.0103;FS=0.000;MLEAC=2;MLEAF=1.00;MQ=43.96;QD=33.18;SOR=1.863	GT:AD:DP:GQ:PL	1/1:0,28:28:84:1260,84,0
X	4031367	.	C	T	1276.77	.	AC=2;AF=1.00;AN=2;DP=28;ExcessHet=3.0103;FS=0.000;MLEAC=2;MLEAF=1.00;MQ=44.03;QD=31.41;SOR=2.147	GT:AD:DP:GQ:PL	1/1:0,28:28:87:1305,87,0
X	4031379	.	C	CTTT	1172.73	.	AC=2;AF=1.00;AN=2;DP=26;ExcessHet=3.0103;FS=0.000;MLEAC=2;MLEAF=1.00;MQ=44.18;QD=28.81;SOR=2.303	GT:AD:DP:GQ:PL	1/1:0,26:26:81:1210,81,0
X	4031380	.	A	T	1181.77	.	AC=2;AF=1.00;AN=2;DP=27;ExcessHet=3.0103;FS=0.000;MLEAC=2;MLEAF=1.00;MQ=44.10;QD=29.91;SOR=2.387	GT:AD:DP:GQ:PL	1/1:0,27:27:81:1210,81,0
X	4031432	.	A	T	1311.77	.	AC=2;AF=1.00;AN=2;DP=30;ExcessHet=3.0103;FS=0.000;MLEAC=2;MLEAF=1.00;MQ=44.09;QD=28.70;SOR=1.536	GT:AD:DP:GQ:PL	1/1:0,30:30:90:1340,90,0
X	4031433	.	T	A	1356.77	.	AC=2;AF=1.00;AN=2;DP=30;ExcessHet=3.0103;FS=0.000;MLEAC=2;MLEAF=1.00;MQ=44.09;QD=27.61;SOR=1.536	GT:AD:DP:GQ:PL	1/1:0,30:30:93:1385,93,0
X	4031434	.	G	C	1356.77	.	AC=2;AF=1.00;AN=2;DP=29;ExcessHet=3.0103;FS=0.000;MLEAC=2;MLEAF=1.00;MQ=44.09;QD=32.87;SOR=1.688	GT:AD:DP:GQ:PL	1/1:0,29:29:93:1385,93,0
X	4031467	.	T	C	1420.77	.	AC=2;AF=1.00;AN=2;DP=31;ExcessHet=3.0103;FS=0.000;MLEAC=2;MLEAF=1.00;MQ=44.00;QD=32.84;SOR=1.044	GT:AD:DP:GQ:PL	1/1:0,31:31:99:1449,99,0
X	4031480	.	A	G	1450.77	.	AC=2;AF=1.00;AN=2;DP=34;ExcessHet=3.0103;FS=0.000;MLEAC=2;MLEAF=1.00;MQ=44.00;QD=30.73;SOR=0.941	GT:AD:DP:GQ:PL	1/1:0,34:34:99:1479,102,0
X	4031666	.	T	C	995.77	.	AC=2;AF=1.00;AN=2;DP=23;ExcessHet=3.0103;FS=0.000;MLEAC=2;MLEAF=1.00;MQ=43.91;QD=31.20;SOR=0.776	GT:AD:DP:GQ:PL	1/1:0,23:23:72:1024,72,0
X	4031674	.	A	T	1060.77	.	AC=2;AF=1.00;AN=2;DP=25;ExcessHet=3.0103;FS=0.000;MLEAC=2;MLEAF=1.00;MQ=43.92;QD=29.66;SOR=0.770	GT:AD:DP:GQ:PL	1/1:0,25:25:78:1089,78,0
X	4031792	.	T	A	1051.77	.	AC=2;AF=1.00;AN=2;DP=24;ExcessHet=3.0103;FS=0.000;MLEAC=2;MLEAF=1.00;MQ=43.92;QD=28.14;SOR=0.693	GT:AD:DP:GQ:PL	1/1:0,24:24:72:1080,72,0
X	4031793	.	A	T	1051.77	.	AC=2;AF=1.00;AN=2;DP=24;ExcessHet=3.0103;FS=0.000;MLEAC=2;MLEAF=1.00;MQ=43.92;QD=29.21;SOR=0.693	GT:AD:DP:GQ:PL	1/1:0,24:24:72:1080,72,0
X	4031810	.	G	C	1129.77	.	AC=2;AF=1.00;AN=2;DP=27;ExcessHet=3.0103;FS=0.000;MLEAC=2;MLEAF=1.00;MQ=43.93;QD=33.13;SOR=0.765	GT:AD:DP:GQ:PL	1/1:0,27:27:81:1158,81,0
X	4033178	.	A	T	1586.77	.	AC=2;AF=1.00;AN=2;DP=38;ExcessHet=3.0103;FS=0.000;MLEAC=2;MLEAF=1.00;MQ=43.74;QD=27.34;SOR=0.914	GT:AD:DP:GQ:PL	1/1:0,38:38:99:1615,114,0
X	4033197	.	G	A	1771.77	.	AC=2;AF=1.00;AN=2;DP=40;ExcessHet=3.0103;FS=0.000;MLEAC=2;MLEAF=1.00;MQ=43.85;QD=30.02;SOR=1.022	GT:AD:DP:GQ:PL	1/1:0,40:40:99:1800,120,0
X	4033203	.	A	T	1758.77	.	AC=2;AF=1.00;AN=2;DP=40;ExcessHet=3.0103;FS=0.000;MLEAC=2;MLEAF=1.00;MQ=43.85;QD=30.60;SOR=1.151	GT:AD:DP:GQ:PL	1/1:0,40:40:99:1787,120,0
X	4033466	.	A	C	527.77	.	AC=2;AF=1.00;AN=2;DP=21;ExcessHet=3.0103;FS=0.000;MLEAC=2;MLEAF=1.00;MQ=43.63;QD=25.13;SOR=1.508	GT:AD:DP:GQ:PL	1/1:0,21:21:63:556,63,0
X	4034491	.	A	G	852.77	.	AC=2;AF=1.00;AN=2;DP=20;ExcessHet=3.0103;FS=0.000;MLEAC=2;MLEAF=1.00;MQ=44.55;QD=36.83;SOR=0.693	GT:AD:DP:GQ:PL	1/1:0,20:20:60:881,60,0
X	4034494	.	AT	A	843.73	.	AC=2;AF=1.00;AN=2;DP=19;ExcessHet=3.0103;FS=0.000;MLEAC=2;MLEAF=1.00;MQ=44.58;QD=32.06;SOR=0.793	GT:AD:DP:GQ:PL	1/1:0,19:19:60:881,60,0
X	4034497	.	A	G	826.77	.	AC=2;AF=1.00;AN=2;DP=19;ExcessHet=3.0103;FS=0.000;MLEAC=2;MLEAF=1.00;MQ=44.58;QD=32.19;SOR=0.793	GT:AD:DP:GQ:PL	1/1:0,19:19:57:855,57,0
X	4034507	.	G	A	826.77	.	AC=2;AF=1.00;AN=2;DP=19;ExcessHet=3.0103;FS=0.000;MLEAC=2;MLEAF=1.00;MQ=44.58;QD=28.94;SOR=0.793	GT:AD:DP:GQ:PL	1/1:0,19:19:57:855,57,0
X	4034521	.	G	A	826.77	.	AC=2;AF=1.00;AN=2;DP=19;ExcessHet=3.0103;FS=0.000;MLEAC=2;MLEAF=1.00;MQ=44.58;QD=26.57;SOR=0.793	GT:AD:DP:GQ:PL	1/1:0,19:19:57:855,57,0
X	4034713	.	TC	T	333.73	.	AC=2;AF=1.00;AN=2;DP=15;ExcessHet=3.0103;FS=0.000;MLEAC=2;MLEAF=1.00;MQ=43.81;QD=22.25;SOR=1.473	GT:AD:DP:GQ:PL	1/1:0,15:15:45:371,45,0
X	4034815	.	AGTGGTTCG	A	547.73	.	AC=2;AF=1.00;AN=2;DP=14;ExcessHet=3.0103;FS=0.000;MLEAC=2;MLEAF=1.00;MQ=42.77;QD=29.52;SOR=1.179	GT:AD:DP:GQ:PL	1/1:0,13:13:39:585,39,0
X	4034979	.	G	T	584.77	.	AC=2;AF=1.00;AN=2;DP=24;ExcessHet=3.0103;FS=0.000;MLEAC=2;MLEAF=1.00;MQ=43.84;QD=26.58;SOR=1.085	GT:AD:DP:GQ:PL	1/1:0,22:22:66:613,66,0
X	4035027	.	ATT	A	804.73	.	AC=2;AF=1.00;AN=2;DP=22;ExcessHet=3.0103;FS=0.000;MLEAC=2;MLEAF=1.00;MQ=43.04;QD=26.36;SOR=1.609	GT:AD:DP:GQ:PL	1/1:0,19:19:57:842,57,0
X	4035036	.	A	C	858.77	.	AC=2;AF=1.00;AN=2;DP=20;ExcessHet=3.0103;FS=0.000;MLEAC=2;MLEAF=1.00;MQ=42.94;QD=35.28;SOR=1.402	GT:AD:DP:GQ:PL	1/1:0,20:20:60:887,60,0
X	4035040	.	A	G	826.77	.	AC=2;AF=1.00;AN=2;DP=19;ExcessHet=3.0103;FS=0.000;MLEAC=2;MLEAF=1.00;MQ=42.89;QD=31.59;SOR=1.292	GT:AD:DP:GQ:PL	1/1:0,19:19:57:855,57,0
X	4035041	.	A	G	826.77	.	AC=2;AF=1.00;AN=2;DP=19;ExcessHet=3.0103;FS=0.000;MLEAC=2;MLEAF=1.00;MQ=42.89;QD=24.27;SOR=1.292	GT:AD:DP:GQ:PL	1/1:0,19:19:57:855,57,0
X	4035051	.	A	G	854.77	.	AC=2;AF=1.00;AN=2;DP=20;ExcessHet=3.0103;FS=0.000;MLEAC=2;MLEAF=1.00;MQ=42.94;QD=31.67;SOR=1.127	GT:AD:DP:GQ:PL	1/1:0,20:20:60:883,60,0
X	4035075	.	T	G	477.77	.	AC=2;AF=1.00;AN=2;DP=18;ExcessHet=3.0103;FS=0.000;MLEAC=2;MLEAF=1.00;MQ=43.05;QD=26.54;SOR=0.914	GT:AD:DP:GQ:PL	1/1:0,18:18:54:506,54,0
X	4035263	.	G	C	1300.77	.	AC=2;AF=1.00;AN=2;DP=32;ExcessHet=3.0103;FS=0.000;MLEAC=2;MLEAF=1.00;MQ=43.82;QD=31.11;SOR=0.693	GT:AD:DP:GQ:PL	1/1:0,32:32:99:1329,99,0
X	4035282	.	T	TC	1312.73	.	AC=2;AF=1.00;AN=2;DP=29;ExcessHet=3.0103;FS=0.000;MLEAC=2;MLEAF=1.00;MQ=43.80;QD=24.48;SOR=0.906	GT:AD:DP:GQ:PL	1/1:0,29:29:90:1350,90,0
X	4035295	.	AT	A	1340.73	.	AC=2;AF=1.00;AN=2;DP=32;ExcessHet=3.0103;FS=0.000;MLEAC=2;MLEAF=1.00;MQ=43.82;QD=30.53;SOR=0.765	GT:AD:DP:GQ:PL	1/1:0,32:32:96:1378,96,0
X	4035299	.	T	C	481.78	.	AC=2;AF=1.00;AN=2;BaseQRankSum=1.039;ClippingRankSum=0.000;DP=32;ExcessHet=3.0103;FS=0.000;MLEAC=2;MLEAF=1.00;MQ=43.82;MQRankSum=-0.532;QD=16.06;SOR=0.465	GT:AD:DP:GQ:PL	1/1:3,27:30:27:510,27,0
X	4035310	.	T	G	1404.77	.	AC=2;AF=1.00;AN=2;DP=33;ExcessHet=3.0103;FS=0.000;MLEAC=2;MLEAF=1.00;MQ=43.30;QD=26.19;SOR=0.752	GT:AD:DP:GQ:PL	1/1:0,33:33:99:1433,99,0
X	4035473	.	CTTGCCATCCTT	C	1217.27	.	AC=2;AF=1.00;AN=2;BaseQRankSum=0.939;ClippingRankSum=0.000;DP=34;ExcessHet=3.0103;FS=4.260;MLEAC=2;MLEAF=1.00;MQ=42.62;MQRankSum=-0.214;QD=28.61;ReadPosRankSum=1.300;SOR=1.198	GT:AD:DP:GQ:PL	1/1:1,31:32:1:1252,1,0
X	4035832	.	T	A	924.77	.	AC=2;AF=1.00;AN=2;DP=34;ExcessHet=3.0103;FS=0.000;MLEAC=2;MLEAF=1.00;MQ=42.99;QD=27.20;SOR=1.085	GT:AD:DP:GQ:PL	1/1:0,34:34:99:953,102,0
X	4036458	.	C	T	787.77	.	AC=2;AF=1.00;AN=2;BaseQRankSum=1.819;ClippingRankSum=0.000;DP=32;ExcessHet=3.0103;FS=0.000;MLEAC=2;MLEAF=1.00;MQ=43.94;MQRankSum=0.000;QD=25.41;ReadPosRankSum=-0.509;SOR=0.278	GT:AD:DP:GQ:PL	1/1:1,30:31:83:816,83,0
X	4036821	.	T	A	1397.77	.	AC=2;AF=1.00;AN=2;DP=32;ExcessHet=3.0103;FS=0.000;MLEAC=2;MLEAF=1.00;MQ=44.00;QD=25.79;SOR=1.112	GT:AD:DP:GQ:PL	1/1:0,32:32:99:1426,105,0
X	4036842	.	C	T	1460.77	.	AC=2;AF=1.00;AN=2;DP=36;ExcessHet=3.0103;FS=0.000;MLEAC=2;MLEAF=1.00;MQ=44.00;QD=29.29;SOR=0.927	GT:AD:DP:GQ:PL	1/1:0,36:36:99:1489,114,0
X	4037130	.	CA	C	274.82	.	AC=2;AF=1.00;AN=2;BaseQRankSum=0.392;ClippingRankSum=0.000;DP=24;ExcessHet=3.0103;FS=0.000;MLEAC=2;MLEAF=1.00;MQ=43.76;MQRankSum=-0.167;QD=13.74;ReadPosRankSum=2.082;SOR=0.914	GT:AD:DP:GQ:PL	1/1:2,18:20:17:312,17,0
X	4037467	.	T	C	809.77	.	AC=2;AF=1.00;AN=2;DP=30;ExcessHet=3.0103;FS=0.000;MLEAC=2;MLEAF=1.00;MQ=43.90;QD=26.99;SOR=0.826	GT:AD:DP:GQ:PL	1/1:0,30:30:90:838,90,0
X	4037481	.	C	CT	600.73	.	AC=2;AF=1.00;AN=2;DP=29;ExcessHet=3.0103;FS=0.000;MLEAC=2;MLEAF=1.00;MQ=44.00;QD=21.45;SOR=0.997	GT:AD:DP:GQ:PL	1/1:0,28:28:84:638,84,0
X	4037646	.	G	A	640.77	.	AC=2;AF=1.00;AN=2;DP=24;ExcessHet=3.0103;FS=0.000;MLEAC=2;MLEAF=1.00;MQ=43.84;QD=26.70;SOR=1.051	GT:AD:DP:GQ:PL	1/1:0,24:24:72:669,72,0
X	4037665	.	G	T	666.77	.	AC=2;AF=1.00;AN=2;DP=27;ExcessHet=3.0103;FS=0.000;MLEAC=2;MLEAF=1.00;MQ=43.85;QD=24.70;SOR=1.101	GT:AD:DP:GQ:PL	1/1:0,27:27:80:695,80,0
X	4037730	.	T	C	939.77	.	AC=2;AF=1.00;AN=2;DP=36;ExcessHet=3.0103;FS=0.000;MLEAC=2;MLEAF=1.00;MQ=43.89;QD=26.10;SOR=0.927	GT:AD:DP:GQ:PL	1/1:0,36:36:99:968,108,0
X	4038042	.	A	ATCGCCCAG	997.73	.	AC=2;AF=1.00;AN=2;DP=23;ExcessHet=3.0103;FS=0.000;MLEAC=2;MLEAF=1.00;MQ=44.40;QD=30.43;SOR=1.609	GT:AD:DP:GQ:PL	1/1:0,22:22:69:1035,69,0
X	4038178	.	G	C	524.77	.	AC=2;AF=1.00;AN=2;DP=21;ExcessHet=3.0103;FS=0.000;MLEAC=2;MLEAF=1.00;MQ=43.91;QD=26.24;SOR=0.892	GT:AD:DP:GQ:PL	1/1:0,20:20:60:553,60,0
X	4038936	.	C	G	760.77	.	AC=2;AF=1.00;AN=2;DP=29;ExcessHet=3.0103;FS=0.000;MLEAC=2;MLEAF=1.00;MQ=43.86;QD=26.23;SOR=2.546	GT:AD:DP:GQ:PL	1/1:0,29:29:87:789,87,0
X	4039024	.	G	A	819.77	.	AC=2;AF=1.00;AN=2;DP=31;ExcessHet=3.0103;FS=0.000;MLEAC=2;MLEAF=1.00;MQ=43.31;QD=26.44;SOR=0.892	GT:AD:DP:GQ:PL	1/1:0,31:31:93:848,93,0
X	4039107	.	CTGTGTGTGTGTGTGTGTGTGTGTGTG	C	760.73	.	AC=2;AF=1.00;AN=2;DP=24;ExcessHet=3.0103;FS=0.000;MLEAC=1;MLEAF=0.500;MQ=41.55;QD=27.95;SOR=1.244	GT:AD:DP:GQ:PL	1/1:0,19:19:59:776,59,0
X	4039391	.	A	AAC	374.74	.	AC=1;AF=0.500;AN=2;BaseQRankSum=-1.526;ClippingRankSum=0.000;DP=18;ExcessHet=3.0103;FS=7.186;MLEAC=1;MLEAF=0.500;MQ=42.82;MQRankSum=-0.759;QD=22.04;ReadPosRankSum=-1.265;SOR=2.245	GT:AD:DP:GQ:PL	0/1:3,14:17:27:412,0,27
X	4039449	.	C	CCACA	951.73	.	AC=2;AF=1.00;AN=2;DP=24;ExcessHet=3.0103;FS=0.000;MLEAC=2;MLEAF=1.00;MQ=43.84;QD=28.76;SOR=1.329	GT:AD:DP:GQ:PL	1/1:0,22:22:66:989,66,0
X	4039558	.	GCCCCCTGA	G	368.74	.	AC=2;AF=1.00;AN=2;DP=13;ExcessHet=3.0103;FS=0.000;MLEAC=2;MLEAF=1.00;MQ=43.70;QD=33.89;SOR=3.056	GT:AD:DP:GQ:PL	1/1:0,9:9:28:406,28,0
X	4039618	.	AC	A	290.73	.	AC=2;AF=1.00;AN=2;DP=15;ExcessHet=3.0103;FS=0.000;MLEAC=2;MLEAF=1.00;MQ=44.00;QD=22.36;SOR=1.179	GT:AD:DP:GQ:PL	1/1:0,13:13:39:328,39,0
X	4039735	.	CCGGG	C	1031.73	.	AC=2;AF=1.00;AN=2;DP=24;ExcessHet=3.0103;FS=0.000;MLEAC=2;MLEAF=1.00;MQ=43.92;QD=27.83;SOR=4.977	GT:AD:DP:GQ:PL	1/1:0,24:24:72:1069,72,0
X	4039740	.	A	AAG	1031.73	.	AC=2;AF=1.00;AN=2;DP=24;ExcessHet=3.0103;FS=0.000;MLEAC=2;MLEAF=1.00;MQ=43.92;QD=28.59;SOR=4.977	GT:AD:DP:GQ:PL	1/1:0,24:24:72:1069,72,0
X	4040183	.	G	C	674.77	.	AC=2;AF=1.00;AN=2;DP=26;ExcessHet=3.0103;FS=0.000;MLEAC=2;MLEAF=1.00;MQ=43.59;QD=25.95;SOR=0.846	GT:AD:DP:GQ:PL	1/1:0,26:26:78:703,78,0
X	4040353	.	T	TCGTGCGGCGAGGGGGGGTTAGGAA	232.80	.	AC=2;AF=1.00;AN=2;DP=6;ExcessHet=3.0103;FS=0.000;MLEAC=2;MLEAF=1.00;MQ=44.00;QD=26.67;SOR=2.303	GT:AD:DP:GQ:PL	1/1:0,6:6:18:270,18,0
X	4040359	.	A	C	49.77	.	AC=1;AF=0.500;AN=2;BaseQRankSum=-1.383;ClippingRankSum=0.000;DP=4;ExcessHet=3.0103;FS=0.000;MLEAC=1;MLEAF=0.500;MQ=44.00;MQRankSum=0.000;QD=12.44;ReadPosRankSum=1.383;SOR=0.693	GT:AD:DP:GQ:PL	0/1:2,2:4:48:78,0,48
X	4040826	.	G	C	606.77	.	AC=2;AF=1.00;AN=2;DP=26;ExcessHet=3.0103;FS=0.000;MLEAC=2;MLEAF=1.00;MQ=43.68;QD=24.27;SOR=0.770	GT:AD:DP:GQ:PL	1/1:0,25:25:74:635,74,0
X	4040920	.	T	C	1251.77	.	AC=2;AF=1.00;AN=2;DP=28;ExcessHet=3.0103;FS=0.000;MLEAC=2;MLEAF=1.00;MQ=43.93;QD=26.50;SOR=0.836	GT:AD:DP:GQ:PL	1/1:0,28:28:90:1280,90,0
X	4040928	.	TTTTAGCTTGA	T	1229.73	.	AC=2;AF=1.00;AN=2;DP=28;ExcessHet=3.0103;FS=0.000;MLEAC=2;MLEAF=1.00;MQ=43.93;QD=30.60;SOR=0.693	GT:AD:DP:GQ:PL	1/1:0,28:28:87:1267,87,0
X	4040947	.	A	C	1113.77	.	AC=2;AF=1.00;AN=2;DP=26;ExcessHet=3.0103;FS=0.000;MLEAC=2;MLEAF=1.00;MQ=43.92;QD=26.65;SOR=0.693	GT:AD:DP:GQ:PL	1/1:0,26:26:78:1142,78,0
X	4042172	.	T	A	69.03	.	AC=2;AF=1.00;AN=2;DP=4;ExcessHet=3.0103;FS=0.000;MLEAC=2;MLEAF=1.00;MQ=44.00;QD=17.26;SOR=3.258	GT:AD:DP:GQ:PL	1/1:0,4:4:12:97,12,0
X	4042934	.	CTAGACCGCTGCAACTCTTAAGACTAATGTAGT	C	668.73	.	AC=2;AF=1.00;AN=2;DP=16;ExcessHet=3.0103;FS=0.000;MLEAC=2;MLEAF=1.00;MQ=43.75;QD=26.00;SOR=1.609	GT:AD:DP:GQ:PL	1/1:0,16:16:48:706,48,0
X	4043532	.	G	A	615.77	.	AC=2;AF=1.00;AN=2;BaseQRankSum=1.820;ClippingRankSum=0.000;DP=25;ExcessHet=3.0103;FS=4.437;MLEAC=2;MLEAF=1.00;MQ=43.84;MQRankSum=-0.147;QD=24.63;ReadPosRankSum=2.063;SOR=1.340	GT:AD:DP:GQ:PL	1/1:1,24:25:65:644,65,0
X	4043650	.	C	T	540.77	.	AC=2;AF=1.00;AN=2;BaseQRankSum=1.167;ClippingRankSum=0.000;DP=24;ExcessHet=3.0103;FS=7.877;MLEAC=2;MLEAF=1.00;MQ=44.00;MQRankSum=0.000;QD=22.53;ReadPosRankSum=1.527;SOR=1.061	GT:AD:DP:GQ:PL	1/1:2,22:24:34:569,34,0
X	4043729	.	A	AGCT	720.73	.	AC=2;AF=1.00;AN=2;DP=17;ExcessHet=3.0103;FS=0.000;MLEAC=2;MLEAF=1.00;MQ=44.00;QD=30.62;SOR=1.244	GT:AD:DP:GQ:PL	1/1:0,16:16:51:758,51,0
X	4043842	.	T	TA	266.73	.	AC=2;AF=1.00;AN=2;DP=15;ExcessHet=3.0103;FS=0.000;MLEAC=2;MLEAF=1.00;MQ=43.81;QD=19.05;SOR=1.329	GT:AD:DP:GQ:PL	1/1:0,14:14:42:304,42,0
X	4044134	.	G	GCCCCCCCCCCCCCCC	97.25	.	AC=2;AF=1.00;AN=2;DP=4;ExcessHet=3.0103;FS=0.000;MLEAC=2;MLEAF=1.00;MQ=41.38;QD=32.42;SOR=2.833	GT:AD:DP:GQ:PL	1/1:0,3:3:9:134,9,0
X	4044144	.	C	A	107.90	.	AC=2;AF=1.00;AN=2;DP=5;ExcessHet=3.0103;FS=0.000;MLEAC=2;MLEAF=1.00;MQ=43.42;QD=21.58;SOR=1.981	GT:AD:DP:GQ:PL	1/1:0,5:5:15:136,15,0
X	4044172	.	G	T	201.78	.	AC=2;AF=1.00;AN=2;DP=9;ExcessHet=3.0103;FS=0.000;MLEAC=2;MLEAF=1.00;MQ=43.02;QD=22.42;SOR=1.402	GT:AD:DP:GQ:PL	1/1:0,9:9:27:230,27,0
X	4044360	.	C	T	463.77	.	AC=2;AF=1.00;AN=2;DP=18;ExcessHet=3.0103;FS=0.000;MLEAC=2;MLEAF=1.00;MQ=43.89;QD=25.76;SOR=1.493	GT:AD:DP:GQ:PL	1/1:0,18:18:54:492,54,0
X	4044552	.	G	A	904.77	.	AC=2;AF=1.00;AN=2;DP=34;ExcessHet=3.0103;FS=0.000;MLEAC=2;MLEAF=1.00;MQ=43.73;QD=27.42;SOR=1.981	GT:AD:DP:GQ:PL	1/1:0,33:33:99:933,99,0
X	4045197	.	A	G	588.77	.	AC=2;AF=1.00;AN=2;DP=23;ExcessHet=3.0103;FS=0.000;MLEAC=2;MLEAF=1.00;MQ=43.66;QD=25.60;SOR=0.776	GT:AD:DP:GQ:PL	1/1:0,23:23:69:617,69,0
X	4045328	.	T	TC	1670.73	.	AC=2;AF=1.00;AN=2;DP=39;ExcessHet=3.0103;FS=0.000;MLEAC=2;MLEAF=1.00;MQ=40.94;QD=28.27;SOR=0.693	GT:AD:DP:GQ:PL	1/1:0,38:38:99:1708,114,0
X	4045329	.	G	A	1679.77	.	AC=2;AF=1.00;AN=2;DP=39;ExcessHet=3.0103;FS=0.000;MLEAC=2;MLEAF=1.00;MQ=40.94;QD=30.66;SOR=0.693	GT:AD:DP:GQ:PL	1/1:0,38:38:99:1708,114,0
X	4045335	.	A	ACATC	1672.73	.	AC=2;AF=1.00;AN=2;DP=39;ExcessHet=3.0103;FS=0.000;MLEAC=2;MLEAF=1.00;MQ=40.94;QD=29.98;SOR=0.798	GT:AD:DP:GQ:PL	1/1:0,38:38:99:1710,114,0
X	4045337	.	G	GGAGAC	1807.73	.	AC=2;AF=1.00;AN=2;DP=36;ExcessHet=3.0103;FS=0.000;MLEAC=2;MLEAF=1.00;MQ=40.67;QD=29.57;SOR=0.749	GT:AD:DP:GQ:PL	1/1:0,35:35:99:1845,123,0
X	4045338	.	T	TC	1672.73	.	AC=2;AF=1.00;AN=2;DP=36;ExcessHet=3.0103;FS=0.000;MLEAC=2;MLEAF=1.00;MQ=40.67;QD=27.63;SOR=0.749	GT:AD:DP:GQ:PL	1/1:0,35:35:99:1710,114,0
X	4045340	.	T	TTTGCA	1672.73	.	AC=2;AF=1.00;AN=2;DP=37;ExcessHet=3.0103;FS=0.000;MLEAC=2;MLEAF=1.00;MQ=40.77;QD=25.30;SOR=0.693	GT:AD:DP:GQ:PL	1/1:0,36:36:99:1710,114,0
X	4045358	.	A	G	908.77	.	AC=2;AF=1.00;AN=2;DP=36;ExcessHet=3.0103;FS=0.000;MLEAC=2;MLEAF=1.00;MQ=40.79;QD=25.96;SOR=0.869	GT:AD:DP:GQ:PL	1/1:0,35:35:99:937,105,0
X	4045422	.	G	T	1510.77	.	AC=2;AF=1.00;AN=2;DP=35;ExcessHet=3.0103;FS=0.000;MLEAC=2;MLEAF=1.00;MQ=43.33;QD=30.29;SOR=0.749	GT:AD:DP:GQ:PL	1/1:0,35:35:99:1539,105,0
X	4045423	.	G	A	1510.77	.	AC=2;AF=1.00;AN=2;DP=34;ExcessHet=3.0103;FS=0.000;MLEAC=2;MLEAF=1.00;MQ=43.37;QD=27.83;SOR=0.693	GT:AD:DP:GQ:PL	1/1:0,34:34:99:1539,105,0
X	4045440	.	C	A	857.77	.	AC=2;AF=1.00;AN=2;DP=34;ExcessHet=3.0103;FS=0.000;MLEAC=2;MLEAF=1.00;MQ=43.48;QD=25.23;SOR=0.941	GT:AD:DP:GQ:PL	1/1:0,34:34:99:886,101,0
X	4045501	.	G	C	974.77	.	AC=2;AF=1.00;AN=2;DP=38;ExcessHet=3.0103;FS=0.000;MLEAC=2;MLEAF=1.00;MQ=43.38;QD=25.65;SOR=0.798	GT:AD:DP:GQ:PL	1/1:0,38:38:99:1003,113,0
X	4045528	.	G	T	962.77	.	AC=2;AF=1.00;AN=2;DP=38;ExcessHet=3.0103;FS=0.000;MLEAC=2;MLEAF=1.00;MQ=43.38;QD=25.34;SOR=0.798	GT:AD:DP:GQ:PL	1/1:0,38:38:99:991,113,0
X	4045546	.	A	T	972.77	.	AC=2;AF=1.00;AN=2;DP=38;ExcessHet=3.0103;FS=0.000;MLEAC=2;MLEAF=1.00;MQ=43.38;QD=26.29;SOR=0.859	GT:AD:DP:GQ:PL	1/1:0,37:37:99:1001,111,0
X	4045595	.	T	C	945.77	.	AC=2;AF=1.00;AN=2;DP=37;ExcessHet=3.0103;FS=0.000;MLEAC=2;MLEAF=1.00;MQ=43.52;QD=25.56;SOR=1.270	GT:AD:DP:GQ:PL	1/1:0,37:37:99:974,110,0
X	4045809	.	G	A	1278.77	.	AC=2;AF=1.00;AN=2;DP=28;ExcessHet=3.0103;FS=0.000;MLEAC=2;MLEAF=1.00;MQ=44.00;QD=32.57;SOR=0.997	GT:AD:DP:GQ:PL	1/1:0,28:28:90:1307,90,0
X	4045811	.	T	G	1278.77	.	AC=2;AF=1.00;AN=2;DP=29;ExcessHet=3.0103;FS=0.000;MLEAC=2;MLEAF=1.00;MQ=44.00;QD=28.85;SOR=1.071	GT:AD:DP:GQ:PL	1/1:0,29:29:90:1307,90,0
X	4046101	.	C	T	776.77	.	AC=2;AF=1.00;AN=2;DP=30;ExcessHet=3.0103;FS=0.000;MLEAC=2;MLEAF=1.00;MQ=43.93;QD=25.89;SOR=0.826	GT:AD:DP:GQ:PL	1/1:0,30:30:89:805,89,0
X	4046204	.	G	A	1385.77	.	AC=2;AF=1.00;AN=2;DP=32;ExcessHet=3.0103;FS=0.000;MLEAC=2;MLEAF=1.00;MQ=43.88;QD=31.31;SOR=0.957	GT:AD:DP:GQ:PL	1/1:0,32:32:96:1414,96,0
X	4046209	.	AT	A	1428.73	.	AC=2;AF=1.00;AN=2;DP=31;ExcessHet=3.0103;FS=0.000;MLEAC=2;MLEAF=1.00;MQ=43.87;QD=34.71;SOR=0.892	GT:AD:DP:GQ:PL	1/1:0,31:31:99:1466,99,0
X	4046213	.	CAAAAAAAAAAA	C	1443.73	.	AC=2;AF=1.00;AN=2;DP=32;ExcessHet=3.0103;FS=0.000;MLEAC=2;MLEAF=1.00;MQ=43.88;QD=38.11;SOR=0.818	GT:AD:DP:GQ:PL	1/1:0,32:32:99:1481,99,0
X	4046224	.	A	ACC	1357.73	.	AC=2;AF=1.00;AN=2;DP=31;ExcessHet=3.0103;FS=0.000;MLEAC=2;MLEAF=1.00;MQ=43.87;QD=27.28;SOR=0.756	GT:AD:DP:GQ:PL	1/1:0,31:31:93:1395,93,0
X	4046234	.	A	T	1269.77	.	AC=2;AF=1.00;AN=2;DP=30;ExcessHet=3.0103;FS=0.000;MLEAC=2;MLEAF=1.00;MQ=43.87;QD=26.90;SOR=0.976	GT:AD:DP:GQ:PL	1/1:0,30:30:90:1298,90,0
X	4047521	.	TTAATTAATAACTAATGTTTTATAATTTTGCTTTAGTATAAAGCGCATTTTAAGGGATATA	T	534.73	.	AC=2;AF=1.00;AN=2;DP=13;ExcessHet=3.0103;FS=0.000;MLEAC=2;MLEAF=1.00;MQ=43.70;QD=31.41;SOR=1.179	GT:AD:DP:GQ:PL	1/1:0,13:13:39:572,39,0
X	4047870	.	C	CT	207.37	.	AC=2;AF=1.00;AN=2;BaseQRankSum=1.694;ClippingRankSum=0.000;DP=22;ExcessHet=3.0103;FS=0.000;MLEAC=2;MLEAF=1.00;MQ=43.61;MQRankSum=1.932;QD=12.96;ReadPosRankSum=0.476;SOR=0.269	GT:AD:DP:GQ:PL	1/1:2,14:16:8:244,8,0
X	4048035	.	C	CTGTTGTTGT	889.73	.	AC=2;AF=1.00;AN=2;DP=24;ExcessHet=3.0103;FS=0.000;MLEAC=2;MLEAF=1.00;MQ=42.23;QD=28.27;SOR=0.892	GT:AD:DP:GQ:PL	1/1:0,20:20:63:927,63,0
X	4048540	.	C	A	677.77	.	AC=2;AF=1.00;AN=2;DP=26;ExcessHet=3.0103;FS=0.000;MLEAC=2;MLEAF=1.00;MQ=43.92;QD=26.07;SOR=0.693	GT:AD:DP:GQ:PL	1/1:0,26:26:78:706,78,0
X	4048825	.	T	C	705.77	.	AC=2;AF=1.00;AN=2;DP=29;ExcessHet=3.0103;FS=0.000;MLEAC=2;MLEAF=1.00;MQ=44.00;QD=26.14;SOR=1.101	GT:AD:DP:GQ:PL	1/1:0,27:27:80:734,80,0
X	4048844	.	A	G	733.77	.	AC=2;AF=1.00;AN=2;DP=28;ExcessHet=3.0103;FS=0.000;MLEAC=2;MLEAF=1.00;MQ=44.00;QD=27.18;SOR=1.101	GT:AD:DP:GQ:PL	1/1:0,27:27:81:762,81,0
X	4048893	.	G	T	730.77	.	AC=2;AF=1.00;AN=2;DP=29;ExcessHet=3.0103;FS=0.000;MLEAC=2;MLEAF=1.00;MQ=44.00;QD=25.20;SOR=0.760	GT:AD:DP:GQ:PL	1/1:0,29:29:86:759,86,0
X	4049083	.	C	T	1400.77	.	AC=2;AF=1.00;AN=2;DP=33;ExcessHet=3.0103;FS=0.000;MLEAC=2;MLEAF=1.00;MQ=44.00;QD=26.98;SOR=1.022	GT:AD:DP:GQ:PL	1/1:0,33:33:99:1429,99,0
X	4049100	.	C	A	1403.77	.	AC=2;AF=1.00;AN=2;DP=32;ExcessHet=3.0103;FS=0.000;MLEAC=2;MLEAF=1.00;MQ=44.00;QD=21.32;SOR=0.957	GT:AD:DP:GQ:PL	1/1:0,32:32:99:1432,99,0
X	4049387	.	A	T	1062.77	.	AC=2;AF=1.00;AN=2;DP=40;ExcessHet=3.0103;FS=0.000;MLEAC=2;MLEAF=1.00;MQ=44.00;QD=26.57;SOR=1.151	GT:AD:DP:GQ:PL	1/1:0,40:40:99:1091,120,0
X	4049631	.	A	ACACACG	967.73	.	AC=2;AF=1.00;AN=2;DP=25;ExcessHet=3.0103;FS=0.000;MLEAC=2;MLEAF=1.00;MQ=44.70;QD=26.41;SOR=1.179	GT:AD:DP:GQ:PL	1/1:0,23:23:69:1005,69,0
X	4049859	.	AAC	A	169.75	.	AC=2;AF=1.00;AN=2;DP=11;ExcessHet=3.0103;FS=0.000;MLEAC=2;MLEAF=1.00;MQ=40.42;QD=21.22;SOR=1.179	GT:AD:DP:GQ:PL	1/1:0,8:8:24:207,24,0
X	4050666	.	C	CT	1196.73	.	AC=2;AF=1.00;AN=2;DP=28;ExcessHet=3.0103;FS=0.000;MLEAC=2;MLEAF=1.00;MQ=46.20;QD=34.95;SOR=1.302	GT:AD:DP:GQ:PL	1/1:0,27:27:87:1234,87,0
X	4050667	.	C	CCAGCT	1196.73	.	AC=2;AF=1.00;AN=2;DP=28;ExcessHet=3.0103;FS=0.000;MLEAC=2;MLEAF=1.00;MQ=46.20;QD=30.37;SOR=1.302	GT:AD:DP:GQ:PL	1/1:0,27:27:87:1234,87,0
X	4050715	.	A	G	657.77	.	AC=2;AF=1.00;AN=2;DP=25;ExcessHet=3.0103;FS=0.000;MLEAC=2;MLEAF=1.00;MQ=44.00;QD=26.31;SOR=0.941	GT:AD:DP:GQ:PL	1/1:0,25:25:75:686,75,0
X	4051054	.	C	T	697.77	.	AC=2;AF=1.00;AN=2;DP=26;ExcessHet=3.0103;FS=0.000;MLEAC=2;MLEAF=1.00;MQ=43.17;QD=26.84;SOR=0.693	GT:AD:DP:GQ:PL	1/1:0,26:26:78:726,78,0
X	4051197	.	C	CT	1040.73	.	AC=2;AF=1.00;AN=2;DP=26;ExcessHet=3.0103;FS=0.000;MLEAC=2;MLEAF=1.00;MQ=41.34;QD=31.51;SOR=0.770	GT:AD:DP:GQ:PL	1/1:0,25:25:75:1078,75,0
X	4051203	.	C	A	1049.77	.	AC=2;AF=1.00;AN=2;DP=24;ExcessHet=3.0103;FS=0.000;MLEAC=2;MLEAF=1.00;MQ=41.20;QD=29.29;SOR=0.859	GT:AD:DP:GQ:PL	1/1:0,24:24:75:1078,75,0
X	4051208	.	G	A	1006.77	.	AC=2;AF=1.00;AN=2;DP=22;ExcessHet=3.0103;FS=0.000;MLEAC=2;MLEAF=1.00;MQ=40.94;QD=25.52;SOR=0.693	GT:AD:DP:GQ:PL	1/1:0,22:22:69:1035,69,0
X	4051212	.	C	CATTCATTTTCCTTTATTTTT	1042.73	.	AC=2;AF=1.00;AN=2;DP=21;ExcessHet=3.0103;FS=0.000;MLEAC=2;MLEAF=1.00;MQ=40.78;QD=29.66;SOR=0.784	GT:AD:DP:GQ:PL	1/1:0,21:21:72:1080,72,0
X	4051217	.	T	A	826.77	.	AC=2;AF=1.00;AN=2;DP=17;ExcessHet=3.0103;FS=0.000;MLEAC=2;MLEAF=1.00;MQ=41.80;QD=28.79;SOR=0.804	GT:AD:DP:GQ:PL	1/1:0,17:17:57:855,57,0
X	4051219	.	C	T	781.77	.	AC=2;AF=1.00;AN=2;DP=18;ExcessHet=3.0103;FS=0.000;MLEAC=2;MLEAF=1.00;MQ=41.92;QD=30.08;SOR=0.693	GT:AD:DP:GQ:PL	1/1:0,18:18:54:810,54,0
X	4051236	.	T	G	712.77	.	AC=2;AF=1.00;AN=2;DP=18;ExcessHet=3.0103;FS=0.000;MLEAC=2;MLEAF=1.00;MQ=41.78;QD=28.01;SOR=1.179	GT:AD:DP:GQ:PL	1/1:0,18:18:54:741,54,0
X	4051346	.	A	T	440.77	.	AC=2;AF=1.00;AN=2;DP=20;ExcessHet=3.0103;FS=0.000;MLEAC=2;MLEAF=1.00;MQ=40.98;QD=23.20;SOR=1.022	GT:AD:DP:GQ:PL	1/1:0,19:19:57:469,57,0
X	4053040	.	T	C	563.77	.	AC=2;AF=1.00;AN=2;DP=22;ExcessHet=3.0103;FS=0.000;MLEAC=2;MLEAF=1.00;MQ=43.46;QD=25.63;SOR=0.874	GT:AD:DP:GQ:PL	1/1:0,22:22:66:592,66,0
X	4053153	.	G	A	509.77	.	AC=2;AF=1.00;AN=2;DP=19;ExcessHet=3.0103;FS=0.000;MLEAC=2;MLEAF=1.00;MQ=43.33;QD=26.83;SOR=1.292	GT:AD:DP:GQ:PL	1/1:0,19:19:57:538,57,0
X	4053164	.	C	T	467.77	.	AC=2;AF=1.00;AN=2;DP=19;ExcessHet=3.0103;FS=0.000;MLEAC=2;MLEAF=1.00;MQ=43.38;QD=24.62;SOR=1.022	GT:AD:DP:GQ:PL	1/1:0,19:19:56:496,56,0
X	4053281	.	G	GTTTATTTCCGAAAC	1039.73	.	AC=2;AF=1.00;AN=2;DP=24;ExcessHet=3.0103;FS=0.000;MLEAC=2;MLEAF=1.00;MQ=42.68;QD=30.55;SOR=0.963	GT:AD:DP:GQ:PL	1/1:0,23:23:72:1077,72,0
X	4053291	.	CA	C	1042.73	.	AC=2;AF=1.00;AN=2;DP=24;ExcessHet=3.0103;FS=0.000;MLEAC=2;MLEAF=1.00;MQ=42.76;QD=27.92;SOR=1.051	GT:AD:DP:GQ:PL	1/1:0,24:24:72:1080,72,0
X	4053309	.	A	C	1214.77	.	AC=2;AF=1.00;AN=2;DP=25;ExcessHet=3.0103;FS=0.000;MLEAC=2;MLEAF=1.00;MQ=42.89;QD=28.22;SOR=0.941	GT:AD:DP:GQ:PL	1/1:0,25:25:84:1243,84,0
X	4053320	.	C	G	1107.77	.	AC=2;AF=1.00;AN=2;DP=26;ExcessHet=3.0103;FS=0.000;MLEAC=2;MLEAF=1.00;MQ=43.01;QD=29.40;SOR=1.022	GT:AD:DP:GQ:PL	1/1:0,26:26:78:1136,78,0
X	4053382	.	T	A	622.77	.	AC=2;AF=1.00;AN=2;DP=24;ExcessHet=3.0103;FS=0.000;MLEAC=2;MLEAF=1.00;MQ=43.43;QD=25.95;SOR=1.270	GT:AD:DP:GQ:PL	1/1:0,24:24:72:651,72,0
X	4053956	.	A	G	1157.77	.	AC=2;AF=1.00;AN=2;DP=27;ExcessHet=3.0103;FS=0.000;MLEAC=2;MLEAF=1.00;MQ=44.00;QD=33.65;SOR=1.528	GT:AD:DP:GQ:PL	1/1:0,27:27:81:1186,81,0
X	4053966	.	C	A	1194.77	.	AC=2;AF=1.00;AN=2;DP=28;ExcessHet=3.0103;FS=0.000;MLEAC=2;MLEAF=1.00;MQ=44.00;QD=30.92;SOR=1.382	GT:AD:DP:GQ:PL	1/1:0,28:28:84:1223,84,0
X	4054021	.	T	A	911.77	.	AC=2;AF=1.00;AN=2;DP=35;ExcessHet=3.0103;FS=0.000;MLEAC=2;MLEAF=1.00;MQ=44.00;QD=26.05;SOR=2.115	GT:AD:DP:GQ:PL	1/1:0,35:35:99:940,105,0
X	4054066	.	T	A	1060.77	.	AC=2;AF=1.00;AN=2;DP=39;ExcessHet=3.0103;FS=0.000;MLEAC=2;MLEAF=1.00;MQ=44.00;QD=27.20;SOR=1.552	GT:AD:DP:GQ:PL	1/1:0,39:39:99:1089,117,0
X	4054170	.	T	G	1820.77	.	AC=2;AF=1.00;AN=2;DP=42;ExcessHet=3.0103;FS=0.000;MLEAC=2;MLEAF=1.00;MQ=43.95;QD=30.48;SOR=0.892	GT:AD:DP:GQ:PL	1/1:0,42:42:99:1849,129,0
X	4054177	.	A	T	1791.77	.	AC=2;AF=1.00;AN=2;DP=41;ExcessHet=3.0103;FS=0.000;MLEAC=2;MLEAF=1.00;MQ=43.95;QD=38.07;SOR=0.954	GT:AD:DP:GQ:PL	1/1:0,41:41:99:1820,126,0
X	4054255	.	A	G	902.77	.	AC=2;AF=1.00;AN=2;DP=34;ExcessHet=3.0103;FS=0.000;MLEAC=2;MLEAF=1.00;MQ=44.59;QD=26.55;SOR=1.819	GT:AD:DP:GQ:PL	1/1:0,34:34:99:931,102,0
X	4054361	.	ATATG	A	1322.73	.	AC=2;AF=1.00;AN=2;DP=31;ExcessHet=3.0103;FS=0.000;MLEAC=2;MLEAF=1.00;MQ=44.48;QD=26.26;SOR=0.892	GT:AD:DP:GQ:PL	1/1:0,31:31:93:1360,93,0
X	4054447	.	A	G	1218.77	.	AC=2;AF=1.00;AN=2;DP=28;ExcessHet=3.0103;FS=0.000;MLEAC=2;MLEAF=1.00;MQ=43.74;QD=34.79;SOR=0.997	GT:AD:DP:GQ:PL	1/1:0,28:28:84:1247,84,0
X	4054454	.	A	C	1218.77	.	AC=2;AF=1.00;AN=2;DP=28;ExcessHet=3.0103;FS=0.000;MLEAC=2;MLEAF=1.00;MQ=43.74;QD=29.58;SOR=0.997	GT:AD:DP:GQ:PL	1/1:0,28:28:84:1247,84,0
X	4054665	.	GA	G	1050.73	.	AC=2;AF=1.00;AN=2;DP=26;ExcessHet=3.0103;FS=0.000;MLEAC=2;MLEAF=1.00;MQ=43.72;QD=30.12;SOR=0.770	GT:AD:DP:GQ:PL	1/1:0,25:25:75:1088,75,0
X	4054669	.	A	G	1086.77	.	AC=2;AF=1.00;AN=2;DP=25;ExcessHet=3.0103;FS=0.000;MLEAC=2;MLEAF=1.00;MQ=43.71;QD=24.57;SOR=0.770	GT:AD:DP:GQ:PL	1/1:0,25:25:78:1115,78,0
X	4054694	.	T	G	1006.77	.	AC=2;AF=1.00;AN=2;DP=25;ExcessHet=3.0103;FS=0.000;MLEAC=2;MLEAF=1.00;MQ=43.71;QD=30.37;SOR=0.770	GT:AD:DP:GQ:PL	1/1:0,25:25:75:1035,75,0
X	4055159	.	A	T	863.77	.	AC=2;AF=1.00;AN=2;DP=20;ExcessHet=3.0103;FS=0.000;MLEAC=2;MLEAF=1.00;MQ=44.00;QD=31.36;SOR=0.892	GT:AD:DP:GQ:PL	1/1:0,20:20:60:892,60,0
X	4055163	.	T	A	863.77	.	AC=2;AF=1.00;AN=2;DP=20;ExcessHet=3.0103;FS=0.000;MLEAC=2;MLEAF=1.00;MQ=44.00;QD=28.88;SOR=0.892	GT:AD:DP:GQ:PL	1/1:0,20:20:60:892,60,0
X	4055696	.	AAG	A	639.73	.	AC=2;AF=1.00;AN=2;DP=19;ExcessHet=3.0103;FS=0.000;MLEAC=2;MLEAF=1.00;MQ=42.70;QD=35.90;SOR=1.473	GT:AD:DP:GQ:PL	1/1:0,15:15:46:677,46,0
X	4055699	.	TGGATGTGGAAGTGGATGTGGAAGTGGTA	T	639.73	.	AC=2;AF=1.00;AN=2;DP=19;ExcessHet=3.0103;FS=0.000;MLEAC=2;MLEAF=1.00;MQ=42.70;QD=25.37;SOR=1.473	GT:AD:DP:GQ:PL	1/1:0,15:15:46:677,46,0
X	4056615	.	G	T	589.77	.	AC=2;AF=1.00;AN=2;DP=24;ExcessHet=3.0103;FS=0.000;MLEAC=2;MLEAF=1.00;MQ=44.00;QD=25.64;SOR=1.426	GT:AD:DP:GQ:PL	1/1:0,23:23:69:618,69,0
X	4056886	.	C	A	513.77	.	AC=2;AF=1.00;AN=2;DP=20;ExcessHet=3.0103;FS=0.000;MLEAC=2;MLEAF=1.00;MQ=44.00;QD=25.69;SOR=1.127	GT:AD:DP:GQ:PL	1/1:0,20:20:60:542,60,0
X	4057210	.	CTTTTT	C	1011.73	.	AC=2;AF=1.00;AN=2;DP=23;ExcessHet=3.0103;FS=0.000;MLEAC=2;MLEAF=1.00;MQ=43.83;QD=36.95;SOR=0.874	GT:AD:DP:GQ:PL	1/1:0,22:22:72:1049,72,0
X	4057228	.	A	G	1074.77	.	AC=2;AF=1.00;AN=2;DP=26;ExcessHet=3.0103;FS=0.000;MLEAC=2;MLEAF=1.00;MQ=43.77;QD=23.98;SOR=0.846	GT:AD:DP:GQ:PL	1/1:0,26:26:78:1103,78,0
X	4057397	.	G	GA	391.73	.	AC=2;AF=1.00;AN=2;BaseQRankSum=-0.750;ClippingRankSum=0.000;DP=22;ExcessHet=3.0103;FS=3.424;MLEAC=2;MLEAF=1.00;MQ=43.82;MQRankSum=-0.158;QD=17.81;ReadPosRankSum=1.107;SOR=0.663	GT:AD:DP:GQ:PL	1/1:1,21:22:48:429,48,0
X	4057491	.	CA	C	952.73	.	AC=2;AF=1.00;AN=2;DP=23;ExcessHet=3.0103;FS=0.000;MLEAC=2;MLEAF=1.00;MQ=43.79;QD=27.32;SOR=1.085	GT:AD:DP:GQ:PL	1/1:0,22:22:66:990,66,0
X	4057502	.	T	G	995.77	.	AC=2;AF=1.00;AN=2;DP=23;ExcessHet=3.0103;FS=0.000;MLEAC=2;MLEAF=1.00;MQ=43.79;QD=28.45;SOR=1.179	GT:AD:DP:GQ:PL	1/1:0,23:23:69:1024,69,0
X	4057504	.	A	G	995.77	.	AC=2;AF=1.00;AN=2;DP=23;ExcessHet=3.0103;FS=0.000;MLEAC=2;MLEAF=1.00;MQ=43.79;QD=30.88;SOR=1.179	GT:AD:DP:GQ:PL	1/1:0,23:23:69:1024,69,0
X	4057675	.	C	T	836.77	.	AC=2;AF=1.00;AN=2;DP=34;ExcessHet=3.0103;FS=0.000;MLEAC=2;MLEAF=1.00;MQ=43.91;QD=24.61;SOR=1.085	GT:AD:DP:GQ:PL	1/1:0,34:34:99:865,101,0
X	4057701	.	AAT	A	1323.73	.	AC=2;AF=1.00;AN=2;DP=32;ExcessHet=3.0103;FS=0.000;MLEAC=2;MLEAF=1.00;MQ=44.00;QD=27.81;SOR=0.892	GT:AD:DP:GQ:PL	1/1:0,31:31:93:1361,93,0
X	4057707	.	T	C	1409.77	.	AC=2;AF=1.00;AN=2;DP=33;ExcessHet=3.0103;FS=0.000;MLEAC=2;MLEAF=1.00;MQ=44.00;QD=31.42;SOR=0.880	GT:AD:DP:GQ:PL	1/1:0,33:33:99:1438,99,0
X	4058470	.	G	A	1010.77	.	AC=2;AF=1.00;AN=2;DP=38;ExcessHet=3.0103;FS=0.000;MLEAC=2;MLEAF=1.00;MQ=43.95;QD=26.60;SOR=1.179	GT:AD:DP:GQ:PL	1/1:0,38:38:99:1039,114,0
X	4058547	.	G	A	983.77	.	AC=2;AF=1.00;AN=2;DP=23;ExcessHet=3.0103;FS=0.000;MLEAC=2;MLEAF=1.00;MQ=43.91;QD=32.39;SOR=2.400	GT:AD:DP:GQ:PL	1/1:0,23:23:69:1012,69,0
X	4058550	.	C	T	951.77	.	AC=2;AF=1.00;AN=2;DP=22;ExcessHet=3.0103;FS=0.000;MLEAC=2;MLEAF=1.00;MQ=43.91;QD=27.14;SOR=2.303	GT:AD:DP:GQ:PL	1/1:0,22:22:66:980,66,0
X	4058829	.	ACTGCGGG	A	862.73	.	AC=2;AF=1.00;AN=2;DP=21;ExcessHet=3.0103;FS=0.000;MLEAC=2;MLEAF=1.00;MQ=44.41;QD=23.53;SOR=0.892	GT:AD:DP:GQ:PL	1/1:0,20:20:60:900,60,0
X	4059049	.	G	GGCCACCCAAC	812.73	.	AC=2;AF=1.00;AN=2;DP=19;ExcessHet=3.0103;FS=0.000;MLEAC=2;MLEAF=1.00;MQ=42.89;QD=28.69;SOR=0.914	GT:AD:DP:GQ:PL	1/1:0,18:18:60:850,60,0
X	4059058	.	A	G	764.77	.	AC=2;AF=1.00;AN=2;DP=19;ExcessHet=3.0103;FS=0.000;MLEAC=2;MLEAF=1.00;MQ=42.89;QD=29.68;SOR=0.914	GT:AD:DP:GQ:PL	1/1:0,18:18:54:793,54,0
X	4059390	.	G	A	842.77	.	AC=2;AF=1.00;AN=2;DP=32;ExcessHet=3.0103;FS=0.000;MLEAC=2;MLEAF=1.00;MQ=43.88;QD=26.34;SOR=0.818	GT:AD:DP:GQ:PL	1/1:0,32:32:96:871,96,0
X	4059767	.	CT	C	521.73	.	AC=2;AF=1.00;AN=2;BaseQRankSum=0.539;ClippingRankSum=0.000;DP=33;ExcessHet=3.0103;FS=0.000;MLEAC=2;MLEAF=1.00;MQ=44.00;MQRankSum=0.000;QD=17.39;ReadPosRankSum=0.810;SOR=0.392	GT:AD:DP:GQ:PL	1/1:1,29:30:68:559,68,0
X	4059831	.	A	T	1090.77	.	AC=2;AF=1.00;AN=2;DP=41;ExcessHet=3.0103;FS=0.000;MLEAC=2;MLEAF=1.00;MQ=44.00;QD=27.27;SOR=1.022	GT:AD:DP:GQ:PL	1/1:0,40:40:99:1119,120,0
X	4059931	.	G	C	802.77	.	AC=2;AF=1.00;AN=2;BaseQRankSum=-1.212;ClippingRankSum=0.000;DP=33;ExcessHet=3.0103;FS=5.185;MLEAC=2;MLEAF=1.00;MQ=44.00;MQRankSum=0.000;QD=24.33;ReadPosRankSum=-0.626;SOR=1.793	GT:AD:DP:GQ:PL	1/1:1,32:33:70:831,70,0
X	4060117	.	G	A	443.77	.	AC=2;AF=1.00;AN=2;DP=18;ExcessHet=3.0103;FS=0.000;MLEAC=2;MLEAF=1.00;MQ=44.00;QD=24.65;SOR=1.493	GT:AD:DP:GQ:PL	1/1:0,18:18:54:472,54,0
X	4061203	.	A	G	560.77	.	AC=2;AF=1.00;AN=2;DP=25;ExcessHet=3.0103;FS=0.000;MLEAC=2;MLEAF=1.00;MQ=43.62;QD=24.38;SOR=0.776	GT:AD:DP:GQ:PL	1/1:0,23:23:69:589,69,0
X	4061428	.	T	A	1501.77	.	AC=2;AF=1.00;AN=2;DP=32;ExcessHet=3.0103;FS=0.000;MLEAC=2;MLEAF=1.00;MQ=43.75;QD=31.31;SOR=0.957	GT:AD:DP:GQ:PL	1/1:0,32:32:99:1530,102,0
X	4061429	.	G	C	1501.77	.	AC=2;AF=1.00;AN=2;DP=34;ExcessHet=3.0103;FS=0.000;MLEAC=2;MLEAF=1.00;MQ=43.77;QD=27.93;SOR=1.085	GT:AD:DP:GQ:PL	1/1:0,34:34:99:1530,102,0
X	4061431	.	GTTT	G	1492.73	.	AC=2;AF=1.00;AN=2;DP=34;ExcessHet=3.0103;FS=0.000;MLEAC=2;MLEAF=1.00;MQ=43.77;QD=30.81;SOR=1.085	GT:AD:DP:GQ:PL	1/1:0,34:34:99:1530,102,0
X	4061505	.	G	A	633.77	.	AC=2;AF=1.00;AN=2;DP=25;ExcessHet=3.0103;FS=0.000;MLEAC=2;MLEAF=1.00;MQ=44.19;QD=25.35;SOR=0.941	GT:AD:DP:GQ:PL	1/1:0,25:25:74:662,74,0
X	4061599	.	T	G	869.77	.	AC=2;AF=1.00;AN=2;DP=33;ExcessHet=3.0103;FS=0.000;MLEAC=2;MLEAF=1.00;MQ=43.64;QD=26.36;SOR=1.352	GT:AD:DP:GQ:PL	1/1:0,33:33:99:898,99,0
X	4062552	.	C	T	567.77	.	AC=2;AF=1.00;AN=2;DP=22;ExcessHet=3.0103;FS=0.000;MLEAC=2;MLEAF=1.00;MQ=44.00;QD=25.81;SOR=1.931	GT:AD:DP:GQ:PL	1/1:0,22:22:66:596,66,0
X	4062771	.	G	GTA	2032.73	.	AC=2;AF=1.00;AN=2;DP=42;ExcessHet=3.0103;FS=0.000;MLEAC=2;MLEAF=1.00;MQ=42.63;QD=30.05;SOR=1.075	GT:AD:DP:GQ:PL	1/1:0,41:41:99:2070,138,0
X	4062772	.	C	T	2221.77	.	AC=2;AF=1.00;AN=2;DP=46;ExcessHet=3.0103;FS=0.000;MLEAC=2;MLEAF=1.00;MQ=43.12;QD=26.71;SOR=0.874	GT:AD:DP:GQ:PL	1/1:0,46:46:99:2250,150,0
X	4062773	.	G	GAAATTTGTATT	2212.73	.	AC=2;AF=1.00;AN=2;DP=46;ExcessHet=3.0103;FS=0.000;MLEAC=2;MLEAF=1.00;MQ=43.12;QD=27.52;SOR=0.874	GT:AD:DP:GQ:PL	1/1:0,46:46:99:2250,150,0
X	4063054	.	A	G	613.77	.	AC=2;AF=1.00;AN=2;DP=24;ExcessHet=3.0103;FS=0.000;MLEAC=2;MLEAF=1.00;MQ=43.92;QD=25.57;SOR=0.859	GT:AD:DP:GQ:PL	1/1:0,24:24:72:642,72,0
X	4063729	.	T	C	640.77	.	AC=2;AF=1.00;AN=2;BaseQRankSum=-1.652;ClippingRankSum=0.000;DP=29;ExcessHet=3.0103;FS=3.832;MLEAC=2;MLEAF=1.00;MQ=44.00;MQRankSum=0.000;QD=22.10;ReadPosRankSum=1.896;SOR=0.916	GT:AD:DP:GQ:PL	1/1:1,28:29:55:669,55,0
X	4063838	.	GA	G	1456.73	.	AC=2;AF=1.00;AN=2;BaseQRankSum=-0.458;ClippingRankSum=0.000;DP=37;ExcessHet=3.0103;FS=4.771;MLEAC=2;MLEAF=1.00;MQ=43.84;MQRankSum=-0.121;QD=31.62;ReadPosRankSum=0.048;SOR=1.524	GT:AD:DP:GQ:PL	1/1:1,35:36:63:1494,63,0
X	4063843	.	A	T	1488.77	.	AC=2;AF=1.00;AN=2;BaseQRankSum=0.201;ClippingRankSum=0.000;DP=37;ExcessHet=3.0103;FS=4.890;MLEAC=2;MLEAF=1.00;MQ=43.84;MQRankSum=-0.120;QD=26.57;ReadPosRankSum=0.000;SOR=1.598	GT:AD:DP:GQ:PL	1/1:1,36:37:66:1517,66,0
X	4063880	.	A	G	1546.77	.	AC=2;AF=1.00;AN=2;DP=35;ExcessHet=3.0103;FS=0.000;MLEAC=2;MLEAF=1.00;MQ=44.00;QD=34.36;SOR=1.308	GT:AD:DP:GQ:PL	1/1:0,35:35:99:1575,105,0
X	4063882	.	T	A	1546.77	.	AC=2;AF=1.00;AN=2;DP=35;ExcessHet=3.0103;FS=0.000;MLEAC=2;MLEAF=1.00;MQ=44.00;QD=27.10;SOR=1.308	GT:AD:DP:GQ:PL	1/1:0,35:35:99:1575,105,0
X	4064037	.	C	A	1391.77	.	AC=2;AF=1.00;AN=2;DP=32;ExcessHet=3.0103;FS=0.000;MLEAC=2;MLEAF=1.00;MQ=44.00;QD=29.50;SOR=1.284	GT:AD:DP:GQ:PL	1/1:0,32:32:96:1420,96,0
X	4064052	.	A	T	1405.77	.	AC=2;AF=1.00;AN=2;DP=32;ExcessHet=3.0103;FS=0.000;MLEAC=2;MLEAF=1.00;MQ=44.00;QD=27.43;SOR=1.284	GT:AD:DP:GQ:PL	1/1:0,32:32:96:1434,96,0
X	4064090	.	C	G	909.77	.	AC=2;AF=1.00;AN=2;DP=35;ExcessHet=3.0103;FS=0.000;MLEAC=2;MLEAF=1.00;MQ=43.84;QD=25.99;SOR=1.002	GT:AD:DP:GQ:PL	1/1:0,35:35:99:938,105,0
X	4064137	.	GA	G	750.73	.	AC=2;AF=1.00;AN=2;DP=23;ExcessHet=3.0103;FS=0.000;MLEAC=2;MLEAF=1.00;MQ=43.76;QD=32.09;SOR=0.784	GT:AD:DP:GQ:PL	1/1:0,21:21:63:788,63,0
X	4064151	.	GA	G	773.73	.	AC=2;AF=1.00;AN=2;DP=22;ExcessHet=3.0103;FS=0.000;MLEAC=2;MLEAF=1.00;MQ=43.75;QD=31.81;SOR=0.693	GT:AD:DP:GQ:PL	1/1:0,22:22:66:811,66,0
X	4064925	.	T	G	473.80	.	AC=2;AF=1.00;AN=2;BaseQRankSum=-0.032;ClippingRankSum=0.000;DP=29;ExcessHet=3.0103;FS=4.821;MLEAC=2;MLEAF=1.00;MQ=43.22;MQRankSum=2.872;QD=16.34;ReadPosRankSum=2.015;SOR=0.595	GT:AD:DP:GQ:PL	1/1:4,25:29:21:502,21,0
X	4065178	.	G	C	828.77	.	AC=2;AF=1.00;AN=2;DP=31;ExcessHet=3.0103;FS=0.000;MLEAC=2;MLEAF=1.00;MQ=44.00;QD=26.73;SOR=0.756	GT:AD:DP:GQ:PL	1/1:0,31:31:93:857,93,0
X	4065678	.	T	C	743.77	.	AC=2;AF=1.00;AN=2;DP=27;ExcessHet=3.0103;FS=0.000;MLEAC=2;MLEAF=1.00;MQ=43.93;QD=27.55;SOR=0.765	GT:AD:DP:GQ:PL	1/1:0,27:27:81:772,81,0
X	4065785	.	GGA	G	727.73	.	AC=2;AF=1.00;AN=2;DP=17;ExcessHet=3.0103;FS=0.000;MLEAC=2;MLEAF=1.00;MQ=44.00;QD=29.17;SOR=1.061	GT:AD:DP:GQ:PL	1/1:0,17:17:51:765,51,0
X	4065789	.	T	TTAATC	817.73	.	AC=2;AF=1.00;AN=2;DP=17;ExcessHet=3.0103;FS=0.000;MLEAC=2;MLEAF=1.00;MQ=44.00;QD=35.10;SOR=1.061	GT:AD:DP:GQ:PL	1/1:0,17:17:57:855,57,0
X	4065813	.	C	T	1087.77	.	AC=2;AF=1.00;AN=2;DP=29;ExcessHet=3.0103;FS=0.000;MLEAC=2;MLEAF=1.00;MQ=44.00;QD=30.07;SOR=0.760	GT:AD:DP:GQ:PL	1/1:0,29:29:87:1116,87,0
X	4065853	.	T	C	705.77	.	AC=2;AF=1.00;AN=2;DP=27;ExcessHet=3.0103;FS=0.000;MLEAC=2;MLEAF=1.00;MQ=43.85;QD=26.14;SOR=0.922	GT:AD:DP:GQ:PL	1/1:0,27:27:81:734,81,0
X	4065914	.	G	C	651.77	.	AC=2;AF=1.00;AN=2;DP=25;ExcessHet=3.0103;FS=0.000;MLEAC=2;MLEAF=1.00;MQ=43.27;QD=26.07;SOR=0.770	GT:AD:DP:GQ:PL	1/1:0,25:25:75:680,75,0
X	4065956	.	TTCACAG	T	922.73	.	AC=2;AF=1.00;AN=2;DP=24;ExcessHet=3.0103;FS=0.000;MLEAC=2;MLEAF=1.00;MQ=43.24;QD=29.83;SOR=1.609	GT:AD:DP:GQ:PL	1/1:0,22:22:66:960,66,0
X	4065992	.	GA	G	289.75	.	AC=2;AF=1.00;AN=2;BaseQRankSum=1.544;ClippingRankSum=0.000;DP=24;ExcessHet=3.0103;FS=6.690;MLEAC=2;MLEAF=1.00;MQ=43.32;MQRankSum=-0.613;QD=13.80;ReadPosRankSum=-0.180;SOR=0.636	GT:AD:DP:GQ:PL	1/1:2,19:21:23:327,23,0
X	4066631	.	G	A	894.77	.	AC=2;AF=1.00;AN=2;DP=34;ExcessHet=3.0103;FS=0.000;MLEAC=2;MLEAF=1.00;MQ=43.94;QD=26.32;SOR=1.085	GT:AD:DP:GQ:PL	1/1:0,34:34:99:923,102,0
X	4066655	.	CATCCATCCATCCAACA	C	1068.73	.	AC=2;AF=1.00;AN=2;DP=32;ExcessHet=3.0103;FS=0.000;MLEAC=2;MLEAF=1.00;MQ=41.76;QD=29.35;SOR=1.609	GT:AD:DP:GQ:PL	1/1:0,25:25:76:1106,76,0
X	4067037	.	G	A	1135.77	.	AC=2;AF=1.00;AN=2;DP=30;ExcessHet=3.0103;FS=0.000;MLEAC=2;MLEAF=1.00;MQ=42.23;QD=30.17;SOR=0.906	GT:AD:DP:GQ:PL	1/1:0,29:29:90:1164,90,0
X	4067046	.	GA	G	1102.73	.	AC=2;AF=1.00;AN=2;DP=29;ExcessHet=3.0103;FS=0.000;MLEAC=2;MLEAF=1.00;MQ=42.17;QD=33.49;SOR=0.997	GT:AD:DP:GQ:PL	1/1:0,28:28:87:1140,87,0
X	4067071	.	G	GTAGATAGATCTCTTGA	996.73	.	AC=2;AF=1.00;AN=2;DP=25;ExcessHet=3.0103;FS=0.000;MLEAC=2;MLEAF=1.00;MQ=42.54;QD=30.33;SOR=1.179	GT:AD:DP:GQ:PL	1/1:0,23:23:69:1034,69,0
X	4067127	.	T	C	633.77	.	AC=2;AF=1.00;AN=2;DP=16;ExcessHet=3.0103;FS=0.000;MLEAC=2;MLEAF=1.00;MQ=41.90;QD=27.58;SOR=0.693	GT:AD:DP:GQ:PL	1/1:0,16:16:48:662,48,0
X	4067130	.	TGCGCTTG	T	758.73	.	AC=2;AF=1.00;AN=2;DP=16;ExcessHet=3.0103;FS=0.000;MLEAC=2;MLEAF=1.00;MQ=42.75;QD=25.49;SOR=0.941	GT:AD:DP:GQ:PL	1/1:0,16:16:57:796,57,0
X	4067147	.	TAGTTTGC	T	772.73	.	AC=2;AF=1.00;AN=2;DP=18;ExcessHet=3.0103;FS=0.000;MLEAC=2;MLEAF=1.00;MQ=43.12;QD=23.45;SOR=1.493	GT:AD:DP:GQ:PL	1/1:0,18:18:54:810,54,0
X	4067166	.	A	G	826.77	.	AC=2;AF=1.00;AN=2;DP=19;ExcessHet=3.0103;FS=0.000;MLEAC=2;MLEAF=1.00;MQ=43.16;QD=23.34;SOR=1.609	GT:AD:DP:GQ:PL	1/1:0,19:19:57:855,57,0
X	4067176	.	T	TA	801.73	.	AC=2;AF=1.00;AN=2;DP=18;ExcessHet=3.0103;FS=0.000;MLEAC=2;MLEAF=1.00;MQ=43.28;QD=28.25;SOR=1.493	GT:AD:DP:GQ:PL	1/1:0,18:18:57:839,57,0
X	4067194	.	G	T	866.77	.	AC=2;AF=1.00;AN=2;DP=21;ExcessHet=3.0103;FS=0.000;MLEAC=2;MLEAF=1.00;MQ=43.29;QD=32.85;SOR=1.230	GT:AD:DP:GQ:PL	1/1:0,21:21:63:895,63,0
X	4067820	.	T	C	677.77	.	AC=2;AF=1.00;AN=2;DP=26;ExcessHet=3.0103;FS=0.000;MLEAC=2;MLEAF=1.00;MQ=43.89;QD=26.07;SOR=0.846	GT:AD:DP:GQ:PL	1/1:0,26:26:78:706,78,0
X	4068062	.	T	G	653.77	.	AC=2;AF=1.00;AN=2;BaseQRankSum=0.578;ClippingRankSum=0.000;DP=29;ExcessHet=3.0103;FS=6.495;MLEAC=2;MLEAF=1.00;MQ=42.76;MQRankSum=1.364;QD=22.54;ReadPosRankSum=-0.294;SOR=0.486	GT:AD:DP:GQ:PL	1/1:2,27:29:47:682,47,0
X	4068095	.	A	T	866.77	.	AC=2;AF=1.00;AN=2;DP=34;ExcessHet=3.0103;FS=0.000;MLEAC=2;MLEAF=1.00;MQ=42.95;QD=25.49;SOR=0.811	GT:AD:DP:GQ:PL	1/1:0,34:34:99:895,102,0
X	4068249	.	T	A	937.77	.	AC=2;AF=1.00;AN=2;DP=22;ExcessHet=3.0103;FS=0.000;MLEAC=2;MLEAF=1.00;MQ=44.00;QD=33.27;SOR=1.329	GT:AD:DP:GQ:PL	1/1:0,22:22:66:966,66,0
X	4068265	.	T	C	953.77	.	AC=2;AF=1.00;AN=2;DP=22;ExcessHet=3.0103;FS=0.000;MLEAC=2;MLEAF=1.00;MQ=44.00;QD=31.58;SOR=1.329	GT:AD:DP:GQ:PL	1/1:0,22:22:66:982,66,0
X	4068285	.	A	AT	927.73	.	AC=2;AF=1.00;AN=2;DP=25;ExcessHet=3.0103;FS=0.000;MLEAC=2;MLEAF=1.00;MQ=43.92;QD=28.85;SOR=1.112	GT:AD:DP:GQ:PL	1/1:0,25:25:78:964,78,0
X	4068323	.	G	C	1276.77	.	AC=2;AF=1.00;AN=2;DP=28;ExcessHet=3.0103;FS=0.000;MLEAC=2;MLEAF=1.00;MQ=42.98;QD=23.73;SOR=0.693	GT:AD:DP:GQ:PL	1/1:0,28:28:87:1305,87,0
X	4068337	.	C	T	1421.77	.	AC=2;AF=1.00;AN=2;DP=32;ExcessHet=3.0103;FS=0.000;MLEAC=2;MLEAF=1.00;MQ=42.99;QD=26.37;SOR=0.818	GT:AD:DP:GQ:PL	1/1:0,32:32:99:1450,99,0
X	4068356	.	C	A	1389.77	.	AC=2;AF=1.00;AN=2;DP=33;ExcessHet=3.0103;FS=0.000;MLEAC=2;MLEAF=1.00;MQ=43.02;QD=31.01;SOR=0.752	GT:AD:DP:GQ:PL	1/1:0,33:33:99:1418,99,0
X	4068417	.	G	A	1575.77	.	AC=2;AF=1.00;AN=2;DP=36;ExcessHet=3.0103;FS=0.000;MLEAC=2;MLEAF=1.00;MQ=43.37;QD=29.15;SOR=0.693	GT:AD:DP:GQ:PL	1/1:0,36:36:99:1604,111,0
X	4068429	.	T	C	1604.77	.	AC=2;AF=1.00;AN=2;DP=34;ExcessHet=3.0103;FS=0.000;MLEAC=2;MLEAF=1.00;MQ=43.28;QD=28.64;SOR=0.693	GT:AD:DP:GQ:PL	1/1:0,34:34:99:1633,111,0
X	4068431	.	C	T	1546.77	.	AC=2;AF=1.00;AN=2;DP=32;ExcessHet=3.0103;FS=0.000;MLEAC=2;MLEAF=1.00;MQ=43.23;QD=28.32;SOR=0.818	GT:AD:DP:GQ:PL	1/1:0,32:32:99:1575,105,0
X	4068434	.	A	T	1411.77	.	AC=2;AF=1.00;AN=2;DP=32;ExcessHet=3.0103;FS=0.000;MLEAC=2;MLEAF=1.00;MQ=43.23;QD=30.31;SOR=0.818	GT:AD:DP:GQ:PL	1/1:0,32:32:96:1440,96,0
X	4068435	.	A	G	1411.77	.	AC=2;AF=1.00;AN=2;DP=32;ExcessHet=3.0103;FS=0.000;MLEAC=2;MLEAF=1.00;MQ=43.23;QD=28.79;SOR=0.818	GT:AD:DP:GQ:PL	1/1:0,32:32:96:1440,96,0
X	4068481	.	T	C	1324.77	.	AC=2;AF=1.00;AN=2;DP=29;ExcessHet=3.0103;FS=0.000;MLEAC=2;MLEAF=1.00;MQ=43.29;QD=27.47;SOR=1.460	GT:AD:DP:GQ:PL	1/1:0,29:29:93:1353,93,0
X	4068488	.	T	C	1352.77	.	AC=2;AF=1.00;AN=2;DP=32;ExcessHet=3.0103;FS=0.000;MLEAC=2;MLEAF=1.00;MQ=43.36;QD=35.22;SOR=1.473	GT:AD:DP:GQ:PL	1/1:0,32:32:96:1381,96,0
X	4068535	.	A	T	859.77	.	AC=2;AF=1.00;AN=2;DP=33;ExcessHet=3.0103;FS=0.000;MLEAC=2;MLEAF=1.00;MQ=43.82;QD=26.05;SOR=1.179	GT:AD:DP:GQ:PL	1/1:0,33:33:99:888,99,0
X	4068667	.	C	CA	261.73	.	AC=2;AF=1.00;AN=2;BaseQRankSum=0.000;ClippingRankSum=0.000;DP=19;ExcessHet=3.0103;FS=0.000;MLEAC=2;MLEAF=1.00;MQ=44.00;MQRankSum=0.000;QD=15.40;ReadPosRankSum=-0.124;SOR=0.693	GT:AD:DP:GQ:PL	1/1:1,16:17:29:297,29,0
X	4068706	.	A	C	667.77	.	AC=2;AF=1.00;AN=2;DP=16;ExcessHet=3.0103;FS=0.000;MLEAC=2;MLEAF=1.00;MQ=44.00;QD=21.07;SOR=1.609	GT:AD:DP:GQ:PL	1/1:0,16:16:48:696,48,0
X	4068723	.	T	C	667.77	.	AC=2;AF=1.00;AN=2;DP=16;ExcessHet=3.0103;FS=0.000;MLEAC=2;MLEAF=1.00;MQ=44.00;QD=32.41;SOR=1.609	GT:AD:DP:GQ:PL	1/1:0,16:16:48:696,48,0
X	4068811	.	CTT	C	261.73	.	AC=2;AF=1.00;AN=2;DP=18;ExcessHet=3.0103;FS=0.000;MLEAC=1;MLEAF=0.500;MQ=43.78;QD=23.79;SOR=0.693	GT:AD:DP:GQ:PL	1/1:0,11:11:33:279,33,0
X	4068945	.	G	T	515.77	.	AC=2;AF=1.00;AN=2;BaseQRankSum=1.937;ClippingRankSum=0.000;DP=22;ExcessHet=3.0103;FS=0.000;MLEAC=2;MLEAF=1.00;MQ=44.00;MQRankSum=0.000;QD=24.56;ReadPosRankSum=-0.662;SOR=0.307	GT:AD:DP:GQ:PL	1/1:1,20:21:39:544,39,0
X	4069034	.	A	T	577.77	.	AC=2;AF=1.00;AN=2;DP=21;ExcessHet=3.0103;FS=0.000;MLEAC=2;MLEAF=1.00;MQ=44.00;QD=27.51;SOR=1.508	GT:AD:DP:GQ:PL	1/1:0,21:21:63:606,63,0
X	4069097	.	C	G	754.77	.	AC=2;AF=1.00;AN=2;BaseQRankSum=1.129;ClippingRankSum=0.000;DP=31;ExcessHet=3.0103;FS=0.000;MLEAC=2;MLEAF=1.00;MQ=44.00;MQRankSum=0.000;QD=24.35;ReadPosRankSum=-0.288;SOR=0.278	GT:AD:DP:GQ:PL	1/1:1,30:31:66:783,66,0
X	4069259	.	A	C	905.77	.	AC=2;AF=1.00;AN=2;DP=20;ExcessHet=3.0103;FS=0.000;MLEAC=2;MLEAF=1.00;MQ=43.27;QD=33.58;SOR=0.892	GT:AD:DP:GQ:PL	1/1:0,20:20:66:934,66,0
X	4069266	.	CA	C	881.73	.	AC=2;AF=1.00;AN=2;DP=21;ExcessHet=3.0103;FS=0.000;MLEAC=2;MLEAF=1.00;MQ=43.30;QD=26.23;SOR=0.990	GT:AD:DP:GQ:PL	1/1:0,21:21:66:919,66,0
X	4069605	.	T	A	730.77	.	AC=2;AF=1.00;AN=2;DP=30;ExcessHet=3.0103;FS=0.000;MLEAC=2;MLEAF=1.00;MQ=44.00;QD=26.10;SOR=0.836	GT:AD:DP:GQ:PL	1/1:0,28:28:84:759,84,0
X	4070882	.	G	T	292.77	.	AC=1;AF=0.500;AN=2;BaseQRankSum=1.694;ClippingRankSum=0.000;DP=21;ExcessHet=3.0103;FS=18.016;MLEAC=1;MLEAF=0.500;MQ=33.41;MQRankSum=1.523;QD=13.94;ReadPosRankSum=-1.793;SOR=2.206	GT:AD:DP:GQ:PL	0/1:7,14:21:99:321,0,216
X	4070890	.	A	AT	31.73	.	AC=1;AF=0.500;AN=2;BaseQRankSum=1.373;ClippingRankSum=0.000;DP=20;ExcessHet=3.0103;FS=20.901;MLEAC=1;MLEAF=0.500;MQ=32.79;MQRankSum=-1.501;QD=1.59;ReadPosRankSum=2.187;SOR=3.588	GT:AD:DP:GQ:PL	0/1:15,5:20:69:69,0,594
X	4071000	.	T	A	376.78	.	AC=2;AF=1.00;AN=2;DP=9;ExcessHet=3.0103;FS=0.000;MLEAC=2;MLEAF=1.00;MQ=30.61;QD=27.37;SOR=3.056	GT:AD:DP:GQ:PL	1/1:0,9:9:27:405,27,0
X	4071004	.	C	T	421.77	.	AC=2;AF=1.00;AN=2;DP=10;ExcessHet=3.0103;FS=0.000;MLEAC=2;MLEAF=1.00;MQ=31.31;QD=28.07;SOR=3.258	GT:AD:DP:GQ:PL	1/1:0,10:10:30:450,30,0
X	4071011	.	A	C	376.78	.	AC=2;AF=1.00;AN=2;DP=9;ExcessHet=3.0103;FS=0.000;MLEAC=2;MLEAF=1.00;MQ=32.25;QD=33.90;SOR=3.056	GT:AD:DP:GQ:PL	1/1:0,9:9:27:405,27,0
X	4071049	.	A	T	219.78	.	AC=2;AF=1.00;AN=2;DP=9;ExcessHet=3.0103;FS=0.000;MLEAC=2;MLEAF=1.00;MQ=32.56;QD=24.42;SOR=2.093	GT:AD:DP:GQ:PL	1/1:0,9:9:27:248,27,0
X	4071304	.	G	A	664.77	.	AC=2;AF=1.00;AN=2;DP=16;ExcessHet=3.0103;FS=0.000;MLEAC=2;MLEAF=1.00;MQ=42.81;QD=32.99;SOR=4.174	GT:AD:DP:GQ:PL	1/1:0,16:16:48:693,48,0
X	4071327	.	A	T	871.77	.	AC=2;AF=1.00;AN=2;DP=19;ExcessHet=3.0103;FS=0.000;MLEAC=2;MLEAF=1.00;MQ=40.38;QD=29.65;SOR=2.948	GT:AD:DP:GQ:PL	1/1:0,19:19:60:900,60,0
X	4071331	.	A	C	871.77	.	AC=2;AF=1.00;AN=2;DP=20;ExcessHet=3.0103;FS=0.000;MLEAC=2;MLEAF=1.00;MQ=40.57;QD=28.52;SOR=3.056	GT:AD:DP:GQ:PL	1/1:0,20:20:60:900,60,0
X	4071350	.	G	A	1186.77	.	AC=2;AF=1.00;AN=2;DP=27;ExcessHet=3.0103;FS=0.000;MLEAC=2;MLEAF=1.00;MQ=41.49;QD=32.15;SOR=3.690	GT:AD:DP:GQ:PL	1/1:0,27:27:81:1215,81,0
X	4071370	.	A	C	1141.77	.	AC=2;AF=1.00;AN=2;DP=26;ExcessHet=3.0103;FS=0.000;MLEAC=2;MLEAF=1.00;MQ=41.31;QD=29.10;SOR=3.098	GT:AD:DP:GQ:PL	1/1:0,26:26:78:1170,78,0
X	4071378	.	G	A	1231.77	.	AC=2;AF=1.00;AN=2;DP=26;ExcessHet=3.0103;FS=0.000;MLEAC=2;MLEAF=1.00;MQ=41.31;QD=29.42;SOR=3.098	GT:AD:DP:GQ:PL	1/1:0,26:26:84:1260,84,0
X	4071393	.	T	A	1366.77	.	AC=2;AF=1.00;AN=2;DP=31;ExcessHet=3.0103;FS=0.000;MLEAC=2;MLEAF=1.00;MQ=42.13;QD=33.73;SOR=1.839	GT:AD:DP:GQ:PL	1/1:0,31:31:93:1395,93,0
X	4071407	.	G	C	1349.77	.	AC=2;AF=1.00;AN=2;DP=31;ExcessHet=3.0103;FS=0.000;MLEAC=2;MLEAF=1.00;MQ=42.13;QD=30.02;SOR=1.839	GT:AD:DP:GQ:PL	1/1:0,31:31:93:1378,93,0
X	4071443	.	A	C	1542.77	.	AC=2;AF=1.00;AN=2;DP=35;ExcessHet=3.0103;FS=0.000;MLEAC=2;MLEAF=1.00;MQ=43.34;QD=31.72;SOR=1.148	GT:AD:DP:GQ:PL	1/1:0,35:35:99:1571,108,0
X	4071448	.	G	A	1543.77	.	AC=2;AF=1.00;AN=2;DP=36;ExcessHet=3.0103;FS=0.000;MLEAC=2;MLEAF=1.00;MQ=43.36;QD=32.02;SOR=1.061	GT:AD:DP:GQ:PL	1/1:0,36:36:99:1572,108,0
X	4072313	.	T	C	681.77	.	AC=2;AF=1.00;AN=2;DP=27;ExcessHet=3.0103;FS=0.000;MLEAC=2;MLEAF=1.00;MQ=43.02;QD=25.25;SOR=0.765	GT:AD:DP:GQ:PL	1/1:0,27:27:81:710,81,0
X	4072448	.	T	C	617.77	.	AC=2;AF=1.00;AN=2;DP=24;ExcessHet=3.0103;FS=0.000;MLEAC=2;MLEAF=1.00;MQ=44.00;QD=25.74;SOR=0.859	GT:AD:DP:GQ:PL	1/1:0,24:24:72:646,72,0
X	4072455	.	AGT	A	790.73	.	AC=2;AF=1.00;AN=2;DP=23;ExcessHet=3.0103;FS=0.000;MLEAC=2;MLEAF=1.00;MQ=44.00;QD=34.38;SOR=0.963	GT:AD:DP:GQ:PL	1/1:0,23:23:69:828,69,0
X	4072648	.	T	C	889.77	.	AC=2;AF=1.00;AN=2;DP=23;ExcessHet=3.0103;FS=0.000;MLEAC=2;MLEAF=1.00;MQ=44.00;QD=32.62;SOR=2.400	GT:AD:DP:GQ:PL	1/1:0,23:23:69:918,69,0
X	4072659	.	T	G	803.77	.	AC=2;AF=1.00;AN=2;DP=19;ExcessHet=3.0103;FS=0.000;MLEAC=2;MLEAF=1.00;MQ=44.00;QD=30.70;SOR=2.419	GT:AD:DP:GQ:PL	1/1:0,19:19:60:832,60,0
X	4072723	.	A	G	736.77	.	AC=2;AF=1.00;AN=2;DP=18;ExcessHet=3.0103;FS=0.000;MLEAC=2;MLEAF=1.00;MQ=44.00;QD=28.90;SOR=2.303	GT:AD:DP:GQ:PL	1/1:0,18:18:54:765,54,0
X	4072730	.	G	A	736.77	.	AC=2;AF=1.00;AN=2;DP=18;ExcessHet=3.0103;FS=0.000;MLEAC=2;MLEAF=1.00;MQ=44.00;QD=35.11;SOR=2.303	GT:AD:DP:GQ:PL	1/1:0,18:18:54:765,54,0
X	4072967	.	AAT	A	648.73	.	AC=2;AF=1.00;AN=2;DP=18;ExcessHet=3.0103;FS=0.000;MLEAC=2;MLEAF=1.00;MQ=45.01;QD=30.80;SOR=1.493	GT:AD:DP:GQ:PL	1/1:0,18:18:54:686,54,0
X	4073128	.	G	A	972.77	.	AC=2;AF=1.00;AN=2;DP=36;ExcessHet=3.0103;FS=0.000;MLEAC=2;MLEAF=1.00;MQ=43.84;QD=27.02;SOR=1.061	GT:AD:DP:GQ:PL	1/1:0,36:36:99:1001,108,0
X	4073325	.	T	C	1026.77	.	AC=2;AF=1.00;AN=2;DP=40;ExcessHet=3.0103;FS=0.000;MLEAC=2;MLEAF=1.00;MQ=43.76;QD=26.33;SOR=0.968	GT:AD:DP:GQ:PL	1/1:0,39:39:99:1055,117,0
X	4073463	.	T	C	411.77	.	AC=2;AF=1.00;AN=2;DP=17;ExcessHet=3.0103;FS=0.000;MLEAC=2;MLEAF=1.00;MQ=44.00;QD=25.74;SOR=0.941	GT:AD:DP:GQ:PL	1/1:0,16:16:48:440,48,0
X	4073503	.	T	C	311.77	.	AC=2;AF=1.00;AN=2;DP=13;ExcessHet=3.0103;FS=0.000;MLEAC=2;MLEAF=1.00;MQ=44.00;QD=25.98;SOR=0.693	GT:AD:DP:GQ:PL	1/1:0,12:12:36:340,36,0
X	4073755	.	G	A	768.77	.	AC=2;AF=1.00;AN=2;DP=30;ExcessHet=3.0103;FS=0.000;MLEAC=2;MLEAF=1.00;MQ=43.80;QD=26.51;SOR=2.226	GT:AD:DP:GQ:PL	1/1:0,29:29:87:797,87,0
X	4073855	.	T	G	486.77	.	AC=2;AF=1.00;AN=2;DP=20;ExcessHet=3.0103;FS=0.000;MLEAC=2;MLEAF=1.00;MQ=44.00;QD=24.34;SOR=1.721	GT:AD:DP:GQ:PL	1/1:0,20:20:59:515,59,0
X	4074130	.	T	C	808.77	.	AC=2;AF=1.00;AN=2;DP=32;ExcessHet=3.0103;FS=0.000;MLEAC=2;MLEAF=1.00;MQ=44.00;QD=25.27;SOR=1.284	GT:AD:DP:GQ:PL	1/1:0,32:32:95:837,95,0
X	4074421	.	GT	G	777.73	.	AC=2;AF=1.00;AN=2;DP=36;ExcessHet=3.0103;FS=0.000;MLEAC=2;MLEAF=1.00;MQ=44.00;QD=21.60;SOR=1.061	GT:AD:DP:GQ:PL	1/1:0,36:36:99:815,107,0
X	4074446	.	C	A	868.77	.	AC=2;AF=1.00;AN=2;DP=33;ExcessHet=3.0103;FS=0.000;MLEAC=2;MLEAF=1.00;MQ=44.00;QD=26.33;SOR=0.880	GT:AD:DP:GQ:PL	1/1:0,33:33:99:897,99,0
X	4074578	.	T	C	993.77	.	AC=2;AF=1.00;AN=2;DP=37;ExcessHet=3.0103;FS=0.000;MLEAC=2;MLEAF=1.00;MQ=44.00;QD=26.86;SOR=1.802	GT:AD:DP:GQ:PL	1/1:0,37:37:99:1022,110,0
X	4074723	.	C	T	528.77	.	AC=2;AF=1.00;AN=2;DP=19;ExcessHet=3.0103;FS=0.000;MLEAC=2;MLEAF=1.00;MQ=44.00;QD=27.83;SOR=1.609	GT:AD:DP:GQ:PL	1/1:0,19:19:57:557,57,0
X	4074773	.	G	C	642.77	.	AC=2;AF=1.00;AN=2;DP=24;ExcessHet=3.0103;FS=0.000;MLEAC=2;MLEAF=1.00;MQ=43.92;QD=26.78;SOR=0.693	GT:AD:DP:GQ:PL	1/1:0,24:24:72:671,72,0
X	4074831	.	T	C	608.77	.	AC=2;AF=1.00;AN=2;DP=25;ExcessHet=3.0103;FS=0.000;MLEAC=2;MLEAF=1.00;MQ=43.81;QD=25.37;SOR=0.859	GT:AD:DP:GQ:PL	1/1:0,24:24:72:637,72,0
X	4074852	.	T	C	740.77	.	AC=2;AF=1.00;AN=2;DP=28;ExcessHet=3.0103;FS=0.000;MLEAC=2;MLEAF=1.00;MQ=43.83;QD=26.46;SOR=0.997	GT:AD:DP:GQ:PL	1/1:0,28:28:84:769,84,0
X	4074885	.	T	A	731.77	.	AC=2;AF=1.00;AN=2;BaseQRankSum=1.673;ClippingRankSum=0.000;DP=31;ExcessHet=3.0103;FS=3.452;MLEAC=2;MLEAF=1.00;MQ=43.84;MQRankSum=-0.131;QD=23.61;ReadPosRankSum=1.287;SOR=0.643	GT:AD:DP:GQ:PL	1/1:1,30:31:82:760,82,0
X	4074921	.	C	A	684.77	.	AC=2;AF=1.00;AN=2;DP=26;ExcessHet=3.0103;FS=0.000;MLEAC=2;MLEAF=1.00;MQ=43.89;QD=26.34;SOR=0.846	GT:AD:DP:GQ:PL	1/1:0,26:26:78:713,78,0
X	4074944	.	C	A	691.77	.	AC=2;AF=1.00;AN=2;DP=27;ExcessHet=3.0103;FS=0.000;MLEAC=2;MLEAF=1.00;MQ=43.89;QD=25.62;SOR=0.922	GT:AD:DP:GQ:PL	1/1:0,27:27:81:720,81,0
X	4075021	.	A	AATCCCT	1310.73	.	AC=2;AF=1.00;AN=2;DP=30;ExcessHet=3.0103;FS=0.000;MLEAC=2;MLEAF=1.00;MQ=43.93;QD=27.47;SOR=0.765	GT:AD:DP:GQ:PL	1/1:0,27:27:90:1348,90,0
X	4075101	.	C	CA	472.73	.	AC=2;AF=1.00;AN=2;DP=25;ExcessHet=3.0103;FS=0.000;MLEAC=2;MLEAF=1.00;MQ=42.78;QD=19.70;SOR=0.693	GT:AD:DP:GQ:PL	1/1:0,24:24:71:510,71,0
X	4075111	.	G	C	1099.77	.	AC=2;AF=1.00;AN=2;DP=26;ExcessHet=3.0103;FS=0.000;MLEAC=2;MLEAF=1.00;MQ=42.83;QD=31.42;SOR=0.846	GT:AD:DP:GQ:PL	1/1:0,26:26:78:1128,78,0
X	4075875	.	C	CTTTT	660.73	.	AC=2;AF=1.00;AN=2;BaseQRankSum=-0.792;ClippingRankSum=0.000;DP=16;ExcessHet=3.0103;FS=0.000;MLEAC=1;MLEAF=0.500;MQ=44.30;MQRankSum=0.000;QD=28.90;ReadPosRankSum=-0.792;SOR=0.527	GT:AD:DP:GQ:PL	1/1:1,13:14:39:675,39,0
X	4076293	.	T	TA	1203.73	.	AC=2;AF=1.00;AN=2;DP=27;ExcessHet=3.0103;FS=0.000;MLEAC=2;MLEAF=1.00;MQ=43.93;QD=24.94;SOR=0.922	GT:AD:DP:GQ:PL	1/1:0,27:27:84:1241,84,0
X	4076299	.	C	A	1273.77	.	AC=2;AF=1.00;AN=2;DP=29;ExcessHet=3.0103;FS=0.000;MLEAC=2;MLEAF=1.00;MQ=44.00;QD=27.32;SOR=0.906	GT:AD:DP:GQ:PL	1/1:0,29:29:90:1302,90,0
X	4076434	.	A	G	874.77	.	AC=2;AF=1.00;AN=2;DP=35;ExcessHet=3.0103;FS=0.000;MLEAC=2;MLEAF=1.00;MQ=44.00;QD=24.99;SOR=0.869	GT:AD:DP:GQ:PL	1/1:0,35:35:99:903,104,0
X	4076579	.	C	T	1008.77	.	AC=2;AF=1.00;AN=2;DP=37;ExcessHet=3.0103;FS=0.000;MLEAC=2;MLEAF=1.00;MQ=43.95;QD=27.26;SOR=0.859	GT:AD:DP:GQ:PL	1/1:0,37:37:99:1037,111,0
X	4076920	.	A	T	817.77	.	AC=2;AF=1.00;AN=2;DP=31;ExcessHet=3.0103;FS=0.000;MLEAC=2;MLEAF=1.00;MQ=43.50;QD=26.38;SOR=1.044	GT:AD:DP:GQ:PL	1/1:0,31:31:93:846,93,0
X	4077131	.	T	A	681.77	.	AC=2;AF=1.00;AN=2;DP=26;ExcessHet=3.0103;FS=0.000;MLEAC=2;MLEAF=1.00;MQ=43.15;QD=27.27;SOR=1.136	GT:AD:DP:GQ:PL	1/1:0,25:25:75:710,75,0
X	4077232	.	C	T	1094.77	.	AC=2;AF=1.00;AN=2;DP=41;ExcessHet=3.0103;FS=0.000;MLEAC=2;MLEAF=1.00;MQ=44.00;QD=26.70;SOR=0.954	GT:AD:DP:GQ:PL	1/1:0,41:41:99:1123,123,0
X	4077262	.	T	A	1150.77	.	AC=2;AF=1.00;AN=2;DP=44;ExcessHet=3.0103;FS=0.000;MLEAC=2;MLEAF=1.00;MQ=44.00;QD=26.15;SOR=0.990	GT:AD:DP:GQ:PL	1/1:0,44:44:99:1179,131,0
X	4077324	.	T	A	857.77	.	AC=2;AF=1.00;AN=2;DP=32;ExcessHet=3.0103;FS=0.000;MLEAC=2;MLEAF=1.00;MQ=44.00;QD=26.81;SOR=0.957	GT:AD:DP:GQ:PL	1/1:0,32:32:96:886,96,0
X	4077350	.	T	C	1453.77	.	AC=2;AF=1.00;AN=2;DP=34;ExcessHet=3.0103;FS=0.000;MLEAC=2;MLEAF=1.00;MQ=44.00;QD=32.03;SOR=1.244	GT:AD:DP:GQ:PL	1/1:0,34:34:99:1482,102,0
X	4077359	.	T	G	1450.77	.	AC=2;AF=1.00;AN=2;DP=34;ExcessHet=3.0103;FS=0.000;MLEAC=2;MLEAF=1.00;MQ=44.00;QD=30.94;SOR=1.244	GT:AD:DP:GQ:PL	1/1:0,34:34:99:1479,102,0
X	4077445	.	G	A	1114.77	.	AC=2;AF=1.00;AN=2;BaseQRankSum=2.320;ClippingRankSum=0.000;DP=45;ExcessHet=3.0103;FS=0.000;MLEAC=2;MLEAF=1.00;MQ=44.25;MQRankSum=0.323;QD=24.77;ReadPosRankSum=-0.469;SOR=0.739	GT:AD:DP:GQ:PL	1/1:2,43:45:99:1143,100,0
X	4077486	.	T	A	1755.77	.	AC=2;AF=1.00;AN=2;BaseQRankSum=2.339;ClippingRankSum=0.000;DP=44;ExcessHet=3.0103;FS=0.000;MLEAC=2;MLEAF=1.00;MQ=44.25;MQRankSum=0.327;QD=36.02;ReadPosRankSum=-1.099;SOR=0.892	GT:AD:DP:GQ:PL	1/1:2,42:44:42:1784,42,0
X	4077492	.	A	G	1726.77	.	AC=2;AF=1.00;AN=2;BaseQRankSum=2.249;ClippingRankSum=0.000;DP=43;ExcessHet=3.0103;FS=0.000;MLEAC=2;MLEAF=1.00;MQ=44.26;MQRankSum=0.331;QD=29.69;ReadPosRankSum=-0.779;SOR=0.954	GT:AD:DP:GQ:PL	1/1:2,41:43:39:1755,39,0
X	4077497	.	C	T	1762.77	.	AC=2;AF=1.00;AN=2;BaseQRankSum=2.361;ClippingRankSum=0.000;DP=44;ExcessHet=3.0103;FS=0.000;MLEAC=2;MLEAF=1.00;MQ=44.25;MQRankSum=0.327;QD=28.02;ReadPosRankSum=-0.423;SOR=0.892	GT:AD:DP:GQ:PL	1/1:2,42:44:42:1791,42,0
X	4077529	.	T	G	1690.77	.	AC=2;AF=1.00;AN=2;DP=42;ExcessHet=3.0103;FS=0.000;MLEAC=2;MLEAF=1.00;MQ=44.26;QD=28.37;SOR=1.127	GT:AD:DP:GQ:PL	1/1:0,42:42:99:1719,126,0
X	4077549	.	ACG	A	1599.73	.	AC=2;AF=1.00;AN=2;DP=36;ExcessHet=3.0103;FS=0.000;MLEAC=2;MLEAF=1.00;MQ=44.31;QD=29.62;SOR=0.927	GT:AD:DP:GQ:PL	1/1:0,36:36:99:1637,111,0
X	4077611	.	G	T	1129.77	.	AC=2;AF=1.00;AN=2;DP=43;ExcessHet=3.0103;FS=0.000;MLEAC=2;MLEAF=1.00;MQ=43.95;QD=26.27;SOR=0.739	GT:AD:DP:GQ:PL	1/1:0,43:43:99:1158,129,0
X	4077859	.	CTTT	C	1402.73	.	AC=2;AF=1.00;AN=2;DP=32;ExcessHet=3.0103;FS=0.000;MLEAC=2;MLEAF=1.00;MQ=43.94;QD=34.94;SOR=1.473	GT:AD:DP:GQ:PL	1/1:0,32:32:96:1440,96,0
X	4077908	.	C	T	588.77	.	AC=2;AF=1.00;AN=2;DP=24;ExcessHet=3.0103;FS=0.000;MLEAC=2;MLEAF=1.00;MQ=43.92;QD=24.53;SOR=1.519	GT:AD:DP:GQ:PL	1/1:0,24:24:71:617,71,0
X	4078080	.	C	T	295.77	.	AC=2;AF=1.00;AN=2;DP=17;ExcessHet=3.0103;FS=0.000;MLEAC=2;MLEAF=1.00;MQ=42.93;QD=24.65;SOR=1.022	GT:AD:DP:GQ:PL	1/1:0,12:12:36:324,36,0
X	4078125	.	T	C	857.77	.	AC=2;AF=1.00;AN=2;DP=22;ExcessHet=3.0103;FS=0.000;MLEAC=2;MLEAF=1.00;MQ=43.00;QD=27.87;SOR=1.127	GT:AD:DP:GQ:PL	1/1:0,20:20:60:886,60,0
X	4078134	.	G	A	854.77	.	AC=2;AF=1.00;AN=2;DP=20;ExcessHet=3.0103;FS=0.000;MLEAC=2;MLEAF=1.00;MQ=42.90;QD=32.05;SOR=1.292	GT:AD:DP:GQ:PL	1/1:0,19:19:60:883,60,0
X	4078149	.	A	G	776.77	.	AC=2;AF=1.00;AN=2;DP=20;ExcessHet=3.0103;FS=0.000;MLEAC=2;MLEAF=1.00;MQ=43.38;QD=32.47;SOR=1.022	GT:AD:DP:GQ:PL	1/1:0,19:19:57:805,57,0
X	4078185	.	C	T	917.77	.	AC=2;AF=1.00;AN=2;DP=21;ExcessHet=3.0103;FS=0.000;MLEAC=2;MLEAF=1.00;MQ=43.41;QD=29.12;SOR=0.990	GT:AD:DP:GQ:PL	1/1:0,21:21:66:946,66,0
X	4078191	.	A	C	953.77	.	AC=2;AF=1.00;AN=2;DP=23;ExcessHet=3.0103;FS=0.000;MLEAC=2;MLEAF=1.00;MQ=43.46;QD=33.87;SOR=1.179	GT:AD:DP:GQ:PL	1/1:0,23:23:69:982,69,0
X	4078932	.	T	C	869.77	.	AC=2;AF=1.00;AN=2;DP=37;ExcessHet=3.0103;FS=0.000;MLEAC=2;MLEAF=1.00;MQ=43.18;QD=24.16;SOR=1.209	GT:AD:DP:GQ:PL	1/1:0,36:36:99:898,107,0
X	4079077	.	C	T	598.77	.	AC=2;AF=1.00;AN=2;DP=25;ExcessHet=3.0103;FS=0.000;MLEAC=2;MLEAF=1.00;MQ=43.81;QD=24.95;SOR=0.859	GT:AD:DP:GQ:PL	1/1:0,24:24:71:627,71,0
X	4079174	.	C	CA	546.73	.	AC=2;AF=1.00;AN=2;DP=18;ExcessHet=3.0103;FS=0.000;MLEAC=2;MLEAF=1.00;MQ=43.74;QD=32.34;SOR=1.329	GT:AD:DP:GQ:PL	1/1:0,14:14:42:584,42,0
X	4079191	.	A	C	635.77	.	AC=2;AF=1.00;AN=2;DP=15;ExcessHet=3.0103;FS=0.000;MLEAC=2;MLEAF=1.00;MQ=43.68;QD=31.34;SOR=0.818	GT:AD:DP:GQ:PL	1/1:0,15:15:48:664,48,0
X	4079335	.	A	T	879.77	.	AC=2;AF=1.00;AN=2;DP=33;ExcessHet=3.0103;FS=0.000;MLEAC=2;MLEAF=1.00;MQ=43.88;QD=26.66;SOR=1.022	GT:AD:DP:GQ:PL	1/1:0,33:33:99:908,99,0
X	4079513	.	T	C	589.77	.	AC=2;AF=1.00;AN=2;DP=25;ExcessHet=3.0103;FS=0.000;MLEAC=2;MLEAF=1.00;MQ=42.54;QD=24.57;SOR=1.270	GT:AD:DP:GQ:PL	1/1:0,24:24:71:618,71,0
X	4079628	.	CCAAG	C	1087.73	.	AC=2;AF=1.00;AN=2;DP=25;ExcessHet=3.0103;FS=0.000;MLEAC=2;MLEAF=1.00;MQ=42.66;QD=33.94;SOR=0.941	GT:AD:DP:GQ:PL	1/1:0,25:25:75:1125,75,0
X	4079643	.	A	T	1096.77	.	AC=2;AF=1.00;AN=2;DP=24;ExcessHet=3.0103;FS=0.000;MLEAC=2;MLEAF=1.00;MQ=42.60;QD=30.81;SOR=0.859	GT:AD:DP:GQ:PL	1/1:0,24:24:75:1125,75,0
X	4079667	.	AG	A	1042.73	.	AC=2;AF=1.00;AN=2;DP=24;ExcessHet=3.0103;FS=0.000;MLEAC=2;MLEAF=1.00;MQ=41.11;QD=27.50;SOR=0.859	GT:AD:DP:GQ:PL	1/1:0,24:24:72:1080,72,0
X	4079669	.	AGAGAGAGAGAGAGAGAGAGAG	A	1042.73	.	AC=2;AF=1.00;AN=2;DP=24;ExcessHet=3.0103;FS=0.000;MLEAC=2;MLEAF=1.00;MQ=41.11;QD=30.17;SOR=0.859	GT:AD:DP:GQ:PL	1/1:0,24:24:72:1080,72,0
X	4079720	.	A	T	903.77	.	AC=2;AF=1.00;AN=2;DP=22;ExcessHet=3.0103;FS=0.000;MLEAC=2;MLEAF=1.00;MQ=40.84;QD=31.98;SOR=0.693	GT:AD:DP:GQ:PL	1/1:0,22:22:66:932,66,0
X	4080408	.	T	C	822.77	.	AC=2;AF=1.00;AN=2;DP=32;ExcessHet=3.0103;FS=0.000;MLEAC=2;MLEAF=1.00;MQ=43.88;QD=26.54;SOR=0.756	GT:AD:DP:GQ:PL	1/1:0,31:31:93:851,93,0
X	4080427	.	T	G	787.77	.	AC=2;AF=1.00;AN=2;DP=30;ExcessHet=3.0103;FS=0.000;MLEAC=2;MLEAF=1.00;MQ=43.87;QD=27.16;SOR=1.071	GT:AD:DP:GQ:PL	1/1:0,29:29:87:816,87,0
X	4080566	.	GTTT	G	811.73	.	AC=2;AF=1.00;AN=2;BaseQRankSum=-1.143;ClippingRankSum=0.000;DP=27;ExcessHet=3.0103;FS=4.075;MLEAC=2;MLEAF=1.00;MQ=43.73;MQRankSum=0.000;QD=30.84;ReadPosRankSum=1.583;SOR=1.108	GT:AD:DP:GQ:PL	1/1:1,22:23:58:849,58,0
X	4080924	.	G	GGGTCTGGCCT	871.73	.	AC=2;AF=1.00;AN=2;DP=23;ExcessHet=3.0103;FS=0.000;MLEAC=2;MLEAF=1.00;MQ=46.36;QD=30.42;SOR=0.784	GT:AD:DP:GQ:PL	1/1:0,21:21:63:909,63,0
X	4081160	.	A	G	407.77	.	AC=2;AF=1.00;AN=2;DP=15;ExcessHet=3.0103;FS=0.000;MLEAC=2;MLEAF=1.00;MQ=43.49;QD=27.18;SOR=1.911	GT:AD:DP:GQ:PL	1/1:0,15:15:45:436,45,0
X	4081963	.	A	C	789.77	.	AC=2;AF=1.00;AN=2;DP=30;ExcessHet=3.0103;FS=0.000;MLEAC=2;MLEAF=1.00;MQ=43.93;QD=26.33;SOR=0.693	GT:AD:DP:GQ:PL	1/1:0,30:30:90:818,90,0
X	4082705	.	C	A	1040.77	.	AC=2;AF=1.00;AN=2;DP=39;ExcessHet=3.0103;FS=0.000;MLEAC=2;MLEAF=1.00;MQ=44.00;QD=26.69;SOR=1.096	GT:AD:DP:GQ:PL	1/1:0,39:39:99:1069,117,0
X	4082849	.	G	C	804.77	.	AC=2;AF=1.00;AN=2;DP=31;ExcessHet=3.0103;FS=0.000;MLEAC=2;MLEAF=1.00;MQ=43.51;QD=25.96;SOR=0.892	GT:AD:DP:GQ:PL	1/1:0,31:31:92:833,92,0
X	4082901	.	T	A	750.77	.	AC=2;AF=1.00;AN=2;DP=29;ExcessHet=3.0103;FS=0.000;MLEAC=2;MLEAF=1.00;MQ=42.35;QD=25.89;SOR=0.760	GT:AD:DP:GQ:PL	1/1:0,29:29:86:779,86,0
X	4083203	.	A	G	386.77	.	AC=2;AF=1.00;AN=2;DP=13;ExcessHet=3.0103;FS=0.000;MLEAC=2;MLEAF=1.00;MQ=35.93;QD=32.12;SOR=0.693	GT:AD:DP:GQ:PL	1/1:0,10:10:30:415,30,0
X	4083206	.	A	G	386.77	.	AC=2;AF=1.00;AN=2;DP=13;ExcessHet=3.0103;FS=0.000;MLEAC=2;MLEAF=1.00;MQ=35.93;QD=33.19;SOR=0.693	GT:AD:DP:GQ:PL	1/1:0,10:10:30:415,30,0
X	4083212	.	G	GCAA	402.73	.	AC=2;AF=1.00;AN=2;DP=14;ExcessHet=3.0103;FS=0.000;MLEAC=2;MLEAF=1.00;MQ=35.08;QD=28.97;SOR=0.693	GT:AD:DP:GQ:PL	1/1:0,11:11:32:440,32,0
X	4083371	.	ACAGCAG	A	872.73	.	AC=2;AF=1.00;AN=2;DP=23;ExcessHet=3.0103;FS=0.000;MLEAC=2;MLEAF=1.00;MQ=40.81;QD=35.50;SOR=0.990	GT:AD:DP:GQ:PL	1/1:0,21:21:63:910,63,0
X	4083524	.	G	T	996.77	.	AC=2;AF=1.00;AN=2;DP=23;ExcessHet=3.0103;FS=0.000;MLEAC=2;MLEAF=1.00;MQ=42.58;QD=25.72;SOR=1.426	GT:AD:DP:GQ:PL	1/1:0,23:23:72:1025,72,0
X	4083530	.	T	C	1052.77	.	AC=2;AF=1.00;AN=2;DP=25;ExcessHet=3.0103;FS=0.000;MLEAC=2;MLEAF=1.00;MQ=42.70;QD=24.66;SOR=1.358	GT:AD:DP:GQ:PL	1/1:0,25:25:78:1081,78,0
X	4083704	.	G	A	739.77	.	AC=2;AF=1.00;AN=2;DP=28;ExcessHet=3.0103;FS=0.000;MLEAC=2;MLEAF=1.00;MQ=44.00;QD=26.42;SOR=0.997	GT:AD:DP:GQ:PL	1/1:0,28:28:84:768,84,0
X	4084001	.	G	A	555.77	.	AC=2;AF=1.00;AN=2;DP=22;ExcessHet=3.0103;FS=0.000;MLEAC=2;MLEAF=1.00;MQ=38.70;QD=25.26;SOR=1.609	GT:AD:DP:GQ:PL	1/1:0,22:22:66:584,66,0
X	4084247	.	T	C	525.77	.	AC=2;AF=1.00;AN=2;BaseQRankSum=0.771;ClippingRankSum=0.000;DP=23;ExcessHet=3.0103;FS=0.000;MLEAC=2;MLEAF=1.00;MQ=41.73;MQRankSum=-0.258;QD=22.86;ReadPosRankSum=-0.685;SOR=0.527	GT:AD:DP:GQ:PL	1/1:1,22:23:42:554,42,0
X	4084361	.	A	G	659.77	.	AC=2;AF=1.00;AN=2;DP=26;ExcessHet=3.0103;FS=0.000;MLEAC=2;MLEAF=1.00;MQ=41.30;QD=25.38;SOR=0.846	GT:AD:DP:GQ:PL	1/1:0,26:26:78:688,78,0
X	4084406	.	G	A	592.77	.	AC=2;AF=1.00;AN=2;DP=23;ExcessHet=3.0103;FS=0.000;MLEAC=2;MLEAF=1.00;MQ=44.00;QD=25.77;SOR=1.426	GT:AD:DP:GQ:PL	1/1:0,23:23:69:621,69,0
X	4084429	.	A	T	622.77	.	AC=2;AF=1.00;AN=2;DP=24;ExcessHet=3.0103;FS=0.000;MLEAC=2;MLEAF=1.00;MQ=44.00;QD=25.95;SOR=1.519	GT:AD:DP:GQ:PL	1/1:0,24:24:72:651,72,0
X	4084732	.	A	T	781.77	.	AC=2;AF=1.00;AN=2;DP=18;ExcessHet=3.0103;FS=0.000;MLEAC=2;MLEAF=1.00;MQ=43.16;QD=30.75;SOR=1.179	GT:AD:DP:GQ:PL	1/1:0,18:18:54:810,54,0
X	4084738	.	T	G	781.77	.	AC=2;AF=1.00;AN=2;DP=18;ExcessHet=3.0103;FS=0.000;MLEAC=2;MLEAF=1.00;MQ=43.16;QD=20.50;SOR=1.179	GT:AD:DP:GQ:PL	1/1:0,18:18:54:810,54,0
X	4084785	.	T	A	651.77	.	AC=2;AF=1.00;AN=2;DP=26;ExcessHet=3.0103;FS=0.000;MLEAC=2;MLEAF=1.00;MQ=43.77;QD=25.07;SOR=1.022	GT:AD:DP:GQ:PL	1/1:0,26:26:78:680,78,0
X	4085165	.	C	T	1058.77	.	AC=2;AF=1.00;AN=2;DP=40;ExcessHet=3.0103;FS=0.000;MLEAC=2;MLEAF=1.00;MQ=43.95;QD=26.47;SOR=0.902	GT:AD:DP:GQ:PL	1/1:0,40:40:99:1087,120,0
X	4085228	.	T	C	837.77	.	AC=2;AF=1.00;AN=2;DP=32;ExcessHet=3.0103;FS=0.000;MLEAC=2;MLEAF=1.00;MQ=44.00;QD=26.18;SOR=0.693	GT:AD:DP:GQ:PL	1/1:0,32:32:96:866,96,0
X	4085290	.	A	G	1211.77	.	AC=2;AF=1.00;AN=2;DP=32;ExcessHet=3.0103;FS=0.000;MLEAC=2;MLEAF=1.00;MQ=44.00;QD=31.65;SOR=1.284	GT:AD:DP:GQ:PL	1/1:0,32:32:95:1240,95,0
X	4085299	.	CA	C	1060.73	.	AC=2;AF=1.00;AN=2;BaseQRankSum=1.260;ClippingRankSum=0.000;DP=30;ExcessHet=3.0103;FS=0.000;MLEAC=2;MLEAF=1.00;MQ=44.00;MQRankSum=0.000;QD=30.00;ReadPosRankSum=1.590;SOR=0.582	GT:AD:DP:GQ:PL	1/1:1,29:30:71:1098,71,0
X	4085343	.	C	T	921.77	.	AC=2;AF=1.00;AN=2;DP=34;ExcessHet=3.0103;FS=0.000;MLEAC=2;MLEAF=1.00;MQ=44.00;QD=27.11;SOR=1.418	GT:AD:DP:GQ:PL	1/1:0,34:34:99:950,102,0
X	4085503	.	A	C	1099.77	.	AC=2;AF=1.00;AN=2;DP=27;ExcessHet=3.0103;FS=0.000;MLEAC=2;MLEAF=1.00;MQ=44.00;QD=30.67;SOR=0.765	GT:AD:DP:GQ:PL	1/1:0,27:27:81:1128,81,0
X	4085528	.	G	T	1067.77	.	AC=2;AF=1.00;AN=2;DP=26;ExcessHet=3.0103;FS=0.000;MLEAC=2;MLEAF=1.00;MQ=44.00;QD=32.15;SOR=0.846	GT:AD:DP:GQ:PL	1/1:0,26:26:78:1096,78,0
X	4085895	.	C	T	1554.77	.	AC=2;AF=1.00;AN=2;DP=35;ExcessHet=3.0103;FS=0.000;MLEAC=2;MLEAF=1.00;MQ=43.58;QD=29.76;SOR=0.749	GT:AD:DP:GQ:PL	1/1:0,35:35:99:1583,111,0
X	4085900	.	T	A	1554.77	.	AC=2;AF=1.00;AN=2;DP=37;ExcessHet=3.0103;FS=0.000;MLEAC=2;MLEAF=1.00;MQ=43.61;QD=32.75;SOR=0.746	GT:AD:DP:GQ:PL	1/1:0,37:37:99:1583,111,0
X	4085934	.	T	C	924.77	.	AC=2;AF=1.00;AN=2;DP=36;ExcessHet=3.0103;FS=0.000;MLEAC=2;MLEAF=1.00;MQ=43.59;QD=26.42;SOR=0.749	GT:AD:DP:GQ:PL	1/1:0,35:35:99:953,105,0
X	4086085	.	T	C	1439.77	.	AC=2;AF=1.00;AN=2;DP=33;ExcessHet=3.0103;FS=0.000;MLEAC=2;MLEAF=1.00;MQ=44.00;QD=34.40;SOR=0.752	GT:AD:DP:GQ:PL	1/1:0,33:33:99:1468,99,0
X	4086095	.	T	G	1501.77	.	AC=2;AF=1.00;AN=2;DP=34;ExcessHet=3.0103;FS=0.000;MLEAC=2;MLEAF=1.00;MQ=44.00;QD=33.69;SOR=0.693	GT:AD:DP:GQ:PL	1/1:0,34:34:99:1530,102,0
X	4086096	.	G	T	1501.77	.	AC=2;AF=1.00;AN=2;DP=34;ExcessHet=3.0103;FS=0.000;MLEAC=2;MLEAF=1.00;MQ=44.00;QD=31.80;SOR=0.693	GT:AD:DP:GQ:PL	1/1:0,34:34:99:1530,102,0
X	4086100	.	T	C	1594.77	.	AC=2;AF=1.00;AN=2;DP=35;ExcessHet=3.0103;FS=0.000;MLEAC=2;MLEAF=1.00;MQ=44.00;QD=32.71;SOR=0.749	GT:AD:DP:GQ:PL	1/1:0,35:35:99:1623,111,0
X	4086120	.	C	T	1601.77	.	AC=2;AF=1.00;AN=2;DP=38;ExcessHet=3.0103;FS=0.000;MLEAC=2;MLEAF=1.00;MQ=44.00;QD=28.85;SOR=0.798	GT:AD:DP:GQ:PL	1/1:0,38:38:99:1630,117,0
X	4086152	.	TC	T	988.73	.	AC=2;AF=1.00;AN=2;DP=35;ExcessHet=3.0103;FS=0.000;MLEAC=2;MLEAF=1.00;MQ=44.00;QD=29.08;SOR=0.693	GT:AD:DP:GQ:PL	1/1:0,34:34:99:1026,102,0
X	4086573	.	G	A	1114.77	.	AC=2;AF=1.00;AN=2;DP=33;ExcessHet=3.0103;FS=0.000;MLEAC=2;MLEAF=1.00;MQ=42.48;QD=34.84;SOR=0.957	GT:AD:DP:GQ:PL	1/1:0,32:32:99:1143,99,0
X	4086591	.	C	G	782.77	.	AC=2;AF=1.00;AN=2;DP=21;ExcessHet=3.0103;FS=0.000;MLEAC=2;MLEAF=1.00;MQ=41.91;QD=27.44;SOR=3.056	GT:AD:DP:GQ:PL	1/1:0,20:20:60:811,60,0
X	4086925	.	T	C	939.77	.	AC=2;AF=1.00;AN=2;DP=35;ExcessHet=3.0103;FS=0.000;MLEAC=2;MLEAF=1.00;MQ=43.67;QD=26.85;SOR=0.869	GT:AD:DP:GQ:PL	1/1:0,35:35:99:968,105,0
X	4087252	.	A	C	687.77	.	AC=2;AF=1.00;AN=2;DP=28;ExcessHet=3.0103;FS=0.000;MLEAC=2;MLEAF=1.00;MQ=44.00;QD=24.56;SOR=0.997	GT:AD:DP:GQ:PL	1/1:0,28:28:83:716,83,0
X	4088072	.	T	G	690.77	.	AC=2;AF=1.00;AN=2;DP=29;ExcessHet=3.0103;FS=0.000;MLEAC=2;MLEAF=1.00;MQ=43.93;QD=24.67;SOR=0.997	GT:AD:DP:GQ:PL	1/1:0,28:28:83:719,83,0
X	4088115	.	A	G	575.77	.	AC=2;AF=1.00;AN=2;DP=23;ExcessHet=3.0103;FS=0.000;MLEAC=2;MLEAF=1.00;MQ=43.91;QD=26.17;SOR=0.693	GT:AD:DP:GQ:PL	1/1:0,22:22:66:604,66,0
X	4088487	.	G	GCC	502.73	.	AC=2;AF=1.00;AN=2;DP=14;ExcessHet=3.0103;FS=0.000;MLEAC=2;MLEAF=1.00;MQ=44.00;QD=31.73;SOR=0.693	GT:AD:DP:GQ:PL	1/1:0,12:12:36:540,36,0
X	4088497	.	A	T	543.77	.	AC=2;AF=1.00;AN=2;DP=13;ExcessHet=3.0103;FS=0.000;MLEAC=2;MLEAF=1.00;MQ=44.00;QD=28.11;SOR=0.836	GT:AD:DP:GQ:PL	1/1:0,13:13:39:572,39,0
X	4088516	.	C	A	473.77	.	AC=2;AF=1.00;AN=2;DP=19;ExcessHet=3.0103;FS=0.000;MLEAC=2;MLEAF=1.00;MQ=44.00;QD=24.94;SOR=1.022	GT:AD:DP:GQ:PL	1/1:0,19:19:57:502,57,0
X	4088915	.	T	C	658.77	.	AC=2;AF=1.00;AN=2;BaseQRankSum=0.142;ClippingRankSum=0.000;DP=28;ExcessHet=3.0103;FS=3.080;MLEAC=2;MLEAF=1.00;MQ=43.76;MQRankSum=-0.415;QD=23.53;ReadPosRankSum=1.243;SOR=0.138	GT:AD:DP:GQ:PL	1/1:2,26:28:40:687,40,0
X	4088988	.	C	A	832.77	.	AC=2;AF=1.00;AN=2;DP=31;ExcessHet=3.0103;FS=0.000;MLEAC=2;MLEAF=1.00;MQ=43.87;QD=26.86;SOR=0.756	GT:AD:DP:GQ:PL	1/1:0,31:31:93:861,93,0
X	4089142	.	AACATCC	A	1171.73	.	AC=2;AF=1.00;AN=2;DP=38;ExcessHet=3.0103;FS=0.000;MLEAC=2;MLEAF=1.00;MQ=43.45;QD=38.16;SOR=0.836	GT:AD:DP:GQ:PL	1/1:0,28:28:85:1209,85,0
X	4089561	.	GTTT	G	976.73	.	AC=2;AF=1.00;AN=2;DP=27;ExcessHet=3.0103;FS=0.000;MLEAC=2;MLEAF=1.00;MQ=43.47;QD=30.54;SOR=1.022	GT:AD:DP:GQ:PL	1/1:0,26:26:78:1014,78,0
X	4089583	.	G	GT	1084.73	.	AC=2;AF=1.00;AN=2;DP=30;ExcessHet=3.0103;FS=0.000;MLEAC=2;MLEAF=1.00;MQ=43.37;QD=25.33;SOR=1.022	GT:AD:DP:GQ:PL	1/1:0,26:26:81:1122,81,0
X	4089606	.	C	T	1251.77	.	AC=2;AF=1.00;AN=2;DP=33;ExcessHet=3.0103;FS=0.000;MLEAC=2;MLEAF=1.00;MQ=43.42;QD=31.80;SOR=0.818	GT:AD:DP:GQ:PL	1/1:0,32:32:96:1280,96,0
X	4090068	.	C	T	874.77	.	AC=2;AF=1.00;AN=2;DP=34;ExcessHet=3.0103;FS=0.000;MLEAC=2;MLEAF=1.00;MQ=43.72;QD=25.73;SOR=0.811	GT:AD:DP:GQ:PL	1/1:0,34:34:99:903,101,0
X	4090244	.	T	C	705.77	.	AC=2;AF=1.00;AN=2;DP=28;ExcessHet=3.0103;FS=0.000;MLEAC=2;MLEAF=1.00;MQ=44.00;QD=25.21;SOR=0.997	GT:AD:DP:GQ:PL	1/1:0,28:28:84:734,84,0
X	4090295	.	A	G	917.77	.	AC=2;AF=1.00;AN=2;DP=34;ExcessHet=3.0103;FS=0.000;MLEAC=2;MLEAF=1.00;MQ=44.00;QD=26.99;SOR=0.811	GT:AD:DP:GQ:PL	1/1:0,34:34:99:946,102,0
X	4090351	.	G	A	1061.77	.	AC=2;AF=1.00;AN=2;DP=40;ExcessHet=3.0103;FS=0.000;MLEAC=2;MLEAF=1.00;MQ=43.90;QD=27.22;SOR=0.743	GT:AD:DP:GQ:PL	1/1:0,39:39:99:1090,117,0
X	4090405	.	T	A	867.77	.	AC=2;AF=1.00;AN=2;DP=34;ExcessHet=3.0103;FS=0.000;MLEAC=2;MLEAF=1.00;MQ=43.88;QD=25.52;SOR=1.244	GT:AD:DP:GQ:PL	1/1:0,34:34:99:896,101,0
X	4090660	.	T	C	783.77	.	AC=2;AF=1.00;AN=2;DP=30;ExcessHet=3.0103;FS=0.000;MLEAC=2;MLEAF=1.00;MQ=43.93;QD=27.03;SOR=0.906	GT:AD:DP:GQ:PL	1/1:0,29:29:87:812,87,0
X	4090841	.	G	C	1591.77	.	AC=2;AF=1.00;AN=2;DP=33;ExcessHet=3.0103;FS=0.000;MLEAC=2;MLEAF=1.00;MQ=43.88;QD=31.85;SOR=1.179	GT:AD:DP:GQ:PL	1/1:0,33:33:99:1620,108,0
X	4090849	.	T	G	1722.77	.	AC=2;AF=1.00;AN=2;DP=37;ExcessHet=3.0103;FS=0.000;MLEAC=2;MLEAF=1.00;MQ=43.89;QD=29.27;SOR=1.270	GT:AD:DP:GQ:PL	1/1:0,37:37:99:1751,120,0
X	4090854	.	T	A	1761.77	.	AC=2;AF=1.00;AN=2;DP=40;ExcessHet=3.0103;FS=0.000;MLEAC=2;MLEAF=1.00;MQ=43.90;QD=35.41;SOR=1.292	GT:AD:DP:GQ:PL	1/1:0,40:40:99:1790,123,0
X	4091163	.	A	AT	706.73	.	AC=2;AF=1.00;AN=2;DP=36;ExcessHet=3.0103;FS=0.000;MLEAC=2;MLEAF=1.00;MQ=43.87;QD=20.79;SOR=0.811	GT:AD:DP:GQ:PL	1/1:0,34:34:99:744,101,0
X	4091515	.	T	TTTTTTTTTTTTGTA	1428.73	.	AC=2;AF=1.00;AN=2;DP=35;ExcessHet=3.0103;FS=0.000;MLEAC=2;MLEAF=1.00;MQ=42.99;QD=36.99;SOR=1.688	GT:AD:DP:GQ:PL	1/1:0,32:32:99:1466,101,0
X	4091704	.	G	A	838.77	.	AC=2;AF=1.00;AN=2;DP=33;ExcessHet=3.0103;FS=0.000;MLEAC=2;MLEAF=1.00;MQ=43.88;QD=26.21;SOR=0.693	GT:AD:DP:GQ:PL	1/1:0,32:32:96:867,96,0
X	4091787	.	G	GA	305.80	.	AC=2;AF=1.00;AN=2;BaseQRankSum=0.808;ClippingRankSum=0.000;DP=28;ExcessHet=3.0103;FS=15.000;MLEAC=2;MLEAF=1.00;MQ=43.46;MQRankSum=-0.467;QD=13.30;ReadPosRankSum=1.463;SOR=1.970	GT:AD:DP:GQ:PL	1/1:3,20:23:18:343,18,0
X	4091812	.	A	T	909.77	.	AC=2;AF=1.00;AN=2;DP=25;ExcessHet=3.0103;FS=0.000;MLEAC=2;MLEAF=1.00;MQ=44.00;QD=33.23;SOR=0.941	GT:AD:DP:GQ:PL	1/1:0,25:25:78:938,78,0
X	4091859	.	A	G	841.77	.	AC=2;AF=1.00;AN=2;DP=33;ExcessHet=3.0103;FS=0.000;MLEAC=2;MLEAF=1.00;MQ=44.00;QD=25.51;SOR=0.752	GT:AD:DP:GQ:PL	1/1:0,33:33:99:870,99,0
X	4091891	.	T	A	810.77	.	AC=2;AF=1.00;AN=2;DP=30;ExcessHet=3.0103;FS=0.000;MLEAC=2;MLEAF=1.00;MQ=43.76;QD=27.03;SOR=1.143	GT:AD:DP:GQ:PL	1/1:0,30:30:90:839,90,0
X	4091936	.	G	GT	243.74	.	AC=2;AF=1.00;AN=2;BaseQRankSum=0.808;ClippingRankSum=0.000;DP=26;ExcessHet=3.0103;FS=3.139;MLEAC=2;MLEAF=1.00;MQ=43.57;MQRankSum=1.675;QD=12.83;ReadPosRankSum=-1.331;SOR=0.129	GT:AD:DP:GQ:PL	1/1:2,17:19:26:281,26,0
X	4091985	.	T	TA	1041.73	.	AC=2;AF=1.00;AN=2;DP=22;ExcessHet=3.0103;FS=0.000;MLEAC=2;MLEAF=1.00;MQ=42.95;QD=27.62;SOR=1.329	GT:AD:DP:GQ:PL	1/1:0,22:22:81:1079,81,0
X	4091989	.	T	A	1050.77	.	AC=2;AF=1.00;AN=2;DP=27;ExcessHet=3.0103;FS=0.000;MLEAC=2;MLEAF=1.00;MQ=43.04;QD=33.83;SOR=1.781	GT:AD:DP:GQ:PL	1/1:0,27:27:81:1079,81,0
X	4092095	.	CA	C	700.73	.	AC=2;AF=1.00;AN=2;BaseQRankSum=-0.371;ClippingRankSum=0.000;DP=41;ExcessHet=3.0103;FS=0.000;MLEAC=2;MLEAF=1.00;MQ=43.81;MQRankSum=-0.254;QD=17.97;ReadPosRankSum=1.068;SOR=0.377	GT:AD:DP:GQ:PL	1/1:1,38:39:94:738,94,0
X	4092482	.	G	A	637.77	.	AC=2;AF=1.00;AN=2;DP=24;ExcessHet=3.0103;FS=0.000;MLEAC=2;MLEAF=1.00;MQ=42.46;QD=27.73;SOR=0.776	GT:AD:DP:GQ:PL	1/1:0,23:23:69:666,69,0
X	4092522	.	G	A	924.77	.	AC=2;AF=1.00;AN=2;DP=22;ExcessHet=3.0103;FS=0.000;MLEAC=2;MLEAF=1.00;MQ=42.59;QD=26.93;SOR=1.085	GT:AD:DP:GQ:PL	1/1:0,22:22:66:953,66,0
X	4092527	.	C	G	854.77	.	AC=2;AF=1.00;AN=2;DP=19;ExcessHet=3.0103;FS=0.000;MLEAC=2;MLEAF=1.00;MQ=42.97;QD=33.00;SOR=1.292	GT:AD:DP:GQ:PL	1/1:0,19:19:60:883,60,0
X	4092532	.	TTTCAGGTTTTC	T	772.73	.	AC=2;AF=1.00;AN=2;DP=21;ExcessHet=3.0103;FS=0.000;MLEAC=2;MLEAF=1.00;MQ=42.43;QD=30.33;SOR=0.914	GT:AD:DP:GQ:PL	1/1:0,18:18:54:810,54,0
X	4092557	.	G	A	781.77	.	AC=2;AF=1.00;AN=2;DP=20;ExcessHet=3.0103;FS=0.000;MLEAC=2;MLEAF=1.00;MQ=42.39;QD=27.46;SOR=1.061	GT:AD:DP:GQ:PL	1/1:0,17:17:54:810,54,0
X	4092579	.	A	C	691.77	.	AC=2;AF=1.00;AN=2;DP=17;ExcessHet=3.0103;FS=0.000;MLEAC=2;MLEAF=1.00;MQ=42.54;QD=34.63;SOR=0.976	GT:AD:DP:GQ:PL	1/1:0,14:14:48:720,48,0
X	4092669	.	TGG	T,TGGG	307.73	.	AC=1,1;AF=0.500,0.500;AN=2;DP=9;ExcessHet=3.0103;FS=0.000;MLEAC=1,1;MLEAF=0.500,0.500;MQ=42.32;QD=34.19;SOR=3.056	GT:AD:DP:GQ:PL	1/2:0,6,3:9:99:345,126,108,219,0,210
X	4092673	.	G	T	181.77	.	AC=1;AF=0.500;AN=2;BaseQRankSum=1.732;ClippingRankSum=0.000;DP=9;ExcessHet=3.0103;FS=4.771;MLEAC=1;MLEAF=0.500;MQ=42.32;MQRankSum=-1.180;QD=20.20;SOR=3.126	GT:AD:DP:GQ:PL	0/1:3,6:9:99:210,0,108
X	4092674	.	T	G	79.77	.	AC=1;AF=0.500;AN=2;BaseQRankSum=-2.100;ClippingRankSum=0.000;DP=9;ExcessHet=3.0103;FS=4.771;MLEAC=1;MLEAF=0.500;MQ=42.32;MQRankSum=1.180;QD=8.86;SOR=0.045	GT:AD:DP:GQ:PL	0/1:6,3:9:99:108,0,210
X	4093638	.	G	A	1524.77	.	AC=2;AF=1.00;AN=2;DP=36;ExcessHet=3.0103;FS=0.000;MLEAC=2;MLEAF=1.00;MQ=43.65;QD=39.81;SOR=0.927	GT:AD:DP:GQ:PL	1/1:0,36:36:99:1553,111,0
X	4093644	.	A	C	1517.77	.	AC=2;AF=1.00;AN=2;DP=35;ExcessHet=3.0103;FS=0.000;MLEAC=2;MLEAF=1.00;MQ=43.58;QD=33.79;SOR=1.002	GT:AD:DP:GQ:PL	1/1:0,35:35:99:1546,108,0
X	4093712	.	T	A	886.77	.	AC=2;AF=1.00;AN=2;DP=34;ExcessHet=3.0103;FS=0.000;MLEAC=2;MLEAF=1.00;MQ=43.63;QD=26.08;SOR=1.085	GT:AD:DP:GQ:PL	1/1:0,34:34:99:915,102,0
X	4093752	.	T	A	764.77	.	AC=2;AF=1.00;AN=2;DP=29;ExcessHet=3.0103;FS=0.000;MLEAC=2;MLEAF=1.00;MQ=43.73;QD=26.37;SOR=1.071	GT:AD:DP:GQ:PL	1/1:0,29:29:87:793,87,0
X	4093818	.	T	A	339.77	.	AC=2;AF=1.00;AN=2;DP=13;ExcessHet=3.0103;FS=0.000;MLEAC=2;MLEAF=1.00;MQ=43.85;QD=26.14;SOR=0.836	GT:AD:DP:GQ:PL	1/1:0,13:13:39:368,39,0
X	4093845	.	TCACTCCCC	T	457.73	.	AC=2;AF=1.00;AN=2;DP=12;ExcessHet=3.0103;FS=0.000;MLEAC=2;MLEAF=1.00;MQ=43.51;QD=32.37;SOR=1.270	GT:AD:DP:GQ:PL	1/1:0,11:11:33:495,33,0
X	4093870	.	A	ACCCATT	682.73	.	AC=2;AF=1.00;AN=2;DP=13;ExcessHet=3.0103;FS=0.000;MLEAC=2;MLEAF=1.00;MQ=45.06;QD=25.03;SOR=1.179	GT:AD:DP:GQ:PL	1/1:0,13:13:48:720,48,0
X	4093884	.	G	C	790.77	.	AC=2;AF=1.00;AN=2;DP=18;ExcessHet=3.0103;FS=0.000;MLEAC=2;MLEAF=1.00;MQ=44.77;QD=31.84;SOR=1.179	GT:AD:DP:GQ:PL	1/1:0,18:18:57:819,57,0
X	4093891	.	T	C	745.77	.	AC=2;AF=1.00;AN=2;DP=18;ExcessHet=3.0103;FS=0.000;MLEAC=2;MLEAF=1.00;MQ=44.77;QD=33.43;SOR=1.179	GT:AD:DP:GQ:PL	1/1:0,18:18:54:774,54,0
X	4094223	.	TAC	T	839.73	.	AC=2;AF=1.00;AN=2;DP=27;ExcessHet=3.0103;FS=0.000;MLEAC=2;MLEAF=1.00;MQ=43.43;QD=31.10;SOR=0.922	GT:AD:DP:GQ:PL	1/1:0,27:27:81:877,81,0
X	4094614	.	C	A	707.77	.	AC=2;AF=1.00;AN=2;BaseQRankSum=0.000;ClippingRankSum=0.000;DP=30;ExcessHet=3.0103;FS=3.979;MLEAC=2;MLEAF=1.00;MQ=44.00;MQRankSum=0.000;QD=23.59;ReadPosRankSum=-0.413;SOR=1.014	GT:AD:DP:GQ:PL	1/1:1,29:30:61:736,61,0
X	4094739	.	G	C	892.77	.	AC=2;AF=1.00;AN=2;DP=34;ExcessHet=3.0103;FS=0.000;MLEAC=2;MLEAF=1.00;MQ=44.00;QD=26.26;SOR=0.811	GT:AD:DP:GQ:PL	1/1:0,34:34:99:921,102,0
X	4094834	.	T	A	1011.77	.	AC=2;AF=1.00;AN=2;DP=24;ExcessHet=3.0103;FS=0.000;MLEAC=2;MLEAF=1.00;MQ=43.56;QD=32.48;SOR=1.519	GT:AD:DP:GQ:PL	1/1:0,24:24:72:1040,72,0
X	4094841	.	A	G	871.77	.	AC=2;AF=1.00;AN=2;DP=20;ExcessHet=3.0103;FS=0.000;MLEAC=2;MLEAF=1.00;MQ=43.47;QD=26.81;SOR=1.402	GT:AD:DP:GQ:PL	1/1:0,20:20:60:900,60,0
X	4094851	.	G	T	858.77	.	AC=2;AF=1.00;AN=2;DP=20;ExcessHet=3.0103;FS=0.000;MLEAC=2;MLEAF=1.00;MQ=43.47;QD=29.45;SOR=1.127	GT:AD:DP:GQ:PL	1/1:0,20:20:60:887,60,0
X	4094953	.	CGTGTGTGT	C	1150.73	.	AC=2;AF=1.00;AN=2;DP=27;ExcessHet=3.0103;FS=0.000;MLEAC=2;MLEAF=1.00;MQ=43.58;QD=20.36;SOR=0.922	GT:AD:DP:GQ:PL	1/1:0,27:27:81:1188,81,0
X	4095098	.	G	A	744.77	.	AC=2;AF=1.00;AN=2;DP=27;ExcessHet=3.0103;FS=0.000;MLEAC=2;MLEAF=1.00;MQ=44.00;QD=27.58;SOR=1.101	GT:AD:DP:GQ:PL	1/1:0,27:27:81:773,81,0
X	4095510	.	G	A	1231.77	.	AC=2;AF=1.00;AN=2;DP=28;ExcessHet=3.0103;FS=0.000;MLEAC=2;MLEAF=1.00;MQ=44.00;QD=29.34;SOR=0.836	GT:AD:DP:GQ:PL	1/1:0,28:28:84:1260,84,0
X	4095512	.	C	T	1231.77	.	AC=2;AF=1.00;AN=2;DP=28;ExcessHet=3.0103;FS=0.000;MLEAC=2;MLEAF=1.00;MQ=44.00;QD=29.21;SOR=0.836	GT:AD:DP:GQ:PL	1/1:0,28:28:84:1260,84,0
X	4095532	.	G	A	1031.77	.	AC=2;AF=1.00;AN=2;DP=24;ExcessHet=3.0103;FS=0.000;MLEAC=2;MLEAF=1.00;MQ=44.00;QD=27.72;SOR=1.051	GT:AD:DP:GQ:PL	1/1:0,24:24:72:1060,72,0
X	4095631	.	C	T	794.77	.	AC=2;AF=1.00;AN=2;DP=31;ExcessHet=3.0103;FS=0.000;MLEAC=2;MLEAF=1.00;MQ=44.00;QD=25.64;SOR=0.892	GT:AD:DP:GQ:PL	1/1:0,31:31:93:823,93,0
X	4096272	.	A	G	587.77	.	AC=2;AF=1.00;AN=2;DP=23;ExcessHet=3.0103;FS=0.000;MLEAC=2;MLEAF=1.00;MQ=44.00;QD=25.56;SOR=1.179	GT:AD:DP:GQ:PL	1/1:0,23:23:69:616,69,0
X	4096549	.	T	TTA	432.73	.	AC=2;AF=1.00;AN=2;BaseQRankSum=0.259;ClippingRankSum=0.000;DP=32;ExcessHet=3.0103;FS=3.142;MLEAC=2;MLEAF=1.00;MQ=43.91;MQRankSum=-0.134;QD=14.42;ReadPosRankSum=-0.250;SOR=0.105	GT:AD:DP:GQ:PL	1/1:2,28:30:48:470,48,0
X	4096551	.	G	T	1303.77	.	AC=2;AF=1.00;AN=2;DP=32;ExcessHet=3.0103;FS=0.000;MLEAC=2;MLEAF=1.00;MQ=43.91;QD=25.49;SOR=0.693	GT:AD:DP:GQ:PL	1/1:0,32:32:96:1332,96,0
X	4096580	.	G	A	810.77	.	AC=2;AF=1.00;AN=2;DP=32;ExcessHet=3.0103;FS=0.000;MLEAC=2;MLEAF=1.00;MQ=44.00;QD=25.34;SOR=0.818	GT:AD:DP:GQ:PL	1/1:0,32:32:95:839,95,0
X	4096693	.	C	T	1746.77	.	AC=2;AF=1.00;AN=2;DP=39;ExcessHet=3.0103;FS=0.000;MLEAC=2;MLEAF=1.00;MQ=43.83;QD=25.38;SOR=1.387	GT:AD:DP:GQ:PL	1/1:0,39:39:99:1775,120,0
X	4096704	.	C	A	1725.77	.	AC=2;AF=1.00;AN=2;DP=39;ExcessHet=3.0103;FS=0.000;MLEAC=2;MLEAF=1.00;MQ=43.83;QD=37.30;SOR=1.236	GT:AD:DP:GQ:PL	1/1:0,39:39:99:1754,117,0
X	4096712	.	G	T	1678.77	.	AC=2;AF=1.00;AN=2;DP=39;ExcessHet=3.0103;FS=0.000;MLEAC=2;MLEAF=1.00;MQ=43.68;QD=29.30;SOR=1.096	GT:AD:DP:GQ:PL	1/1:0,39:39:99:1707,117,0
X	4096813	.	C	CATATAT	919.73	.	AC=2;AF=1.00;AN=2;DP=33;ExcessHet=3.0103;FS=0.000;MLEAC=1;MLEAF=0.500;MQ=43.04;QD=23.70;SOR=1.179	GT:AD:DP:GQ:PL	1/1:1,22:23:55:921,55,0
X	4096935	.	A	C	442.77	.	AC=2;AF=1.00;AN=2;DP=18;ExcessHet=3.0103;FS=0.000;MLEAC=2;MLEAF=1.00;MQ=42.29;QD=24.60;SOR=2.833	GT:AD:DP:GQ:PL	1/1:0,18:18:54:471,54,0
X	4097119	.	A	G	759.77	.	AC=2;AF=1.00;AN=2;BaseQRankSum=1.417;ClippingRankSum=0.000;DP=30;ExcessHet=3.0103;FS=0.000;MLEAC=2;MLEAF=1.00;MQ=42.75;MQRankSum=-0.222;QD=25.33;ReadPosRankSum=-0.620;SOR=0.602	GT:AD:DP:GQ:PL	1/1:1,29:30:64:788,64,0
X	4097192	.	A	T	586.77	.	AC=2;AF=1.00;AN=2;BaseQRankSum=0.358;ClippingRankSum=0.000;DP=25;ExcessHet=3.0103;FS=0.000;MLEAC=2;MLEAF=1.00;MQ=42.62;MQRankSum=-0.147;QD=23.47;ReadPosRankSum=-0.491;SOR=0.293	GT:AD:DP:GQ:PL	1/1:1,24:25:47:615,47,0
X	4097227	.	A	C	636.77	.	AC=2;AF=1.00;AN=2;BaseQRankSum=1.895;ClippingRankSum=0.000;DP=29;ExcessHet=3.0103;FS=0.000;MLEAC=2;MLEAF=1.00;MQ=43.41;MQRankSum=-0.136;QD=21.96;ReadPosRankSum=0.546;SOR=0.765	GT:AD:DP:GQ:PL	1/1:2,27:29:37:665,37,0
X	4097411	.	A	G	831.77	.	AC=2;AF=1.00;AN=2;DP=33;ExcessHet=3.0103;FS=0.000;MLEAC=2;MLEAF=1.00;MQ=43.50;QD=25.21;SOR=0.752	GT:AD:DP:GQ:PL	1/1:0,33:33:98:860,98,0
X	4097418	.	GCCC	G	1219.73	.	AC=2;AF=1.00;AN=2;DP=32;ExcessHet=3.0103;FS=0.000;MLEAC=2;MLEAF=1.00;MQ=44.00;QD=28.83;SOR=0.906	GT:AD:DP:GQ:PL	1/1:0,29:29:87:1257,87,0
X	4097447	.	C	T	826.77	.	AC=2;AF=1.00;AN=2;DP=31;ExcessHet=3.0103;FS=0.000;MLEAC=2;MLEAF=1.00;MQ=44.00;QD=26.67;SOR=0.892	GT:AD:DP:GQ:PL	1/1:0,31:31:93:855,93,0
X	4098783	.	A	T	723.77	.	AC=2;AF=1.00;AN=2;DP=28;ExcessHet=3.0103;FS=0.000;MLEAC=2;MLEAF=1.00;MQ=44.00;QD=25.85;SOR=1.179	GT:AD:DP:GQ:PL	1/1:0,28:28:84:752,84,0
X	4098951	.	C	G	619.77	.	AC=2;AF=1.00;AN=2;DP=24;ExcessHet=3.0103;FS=0.000;MLEAC=2;MLEAF=1.00;MQ=44.00;QD=25.82;SOR=0.693	GT:AD:DP:GQ:PL	1/1:0,24:24:72:648,72,0
X	4098963	.	G	A	655.77	.	AC=2;AF=1.00;AN=2;DP=25;ExcessHet=3.0103;FS=0.000;MLEAC=2;MLEAF=1.00;MQ=44.00;QD=26.23;SOR=0.770	GT:AD:DP:GQ:PL	1/1:0,25:25:75:684,75,0
X	4099065	.	A	G	614.77	.	AC=2;AF=1.00;AN=2;DP=25;ExcessHet=3.0103;FS=0.000;MLEAC=2;MLEAF=1.00;MQ=44.00;QD=24.59;SOR=0.770	GT:AD:DP:GQ:PL	1/1:0,25:25:74:643,74,0
X	4099122	.	C	T	713.77	.	AC=2;AF=1.00;AN=2;DP=28;ExcessHet=3.0103;FS=0.000;MLEAC=2;MLEAF=1.00;MQ=43.93;QD=25.49;SOR=0.836	GT:AD:DP:GQ:PL	1/1:0,28:28:84:742,84,0
X	4099167	.	C	T	811.77	.	AC=2;AF=1.00;AN=2;DP=19;ExcessHet=3.0103;FS=0.000;MLEAC=2;MLEAF=1.00;MQ=43.90;QD=32.12;SOR=1.022	GT:AD:DP:GQ:PL	1/1:0,19:19:57:840,57,0
X	4099173	.	C	T	781.77	.	AC=2;AF=1.00;AN=2;DP=18;ExcessHet=3.0103;FS=0.000;MLEAC=2;MLEAF=1.00;MQ=43.89;QD=27.79;SOR=0.914	GT:AD:DP:GQ:PL	1/1:0,18:18:54:810,54,0
X	4099274	.	A	G	383.77	.	AC=2;AF=1.00;AN=2;DP=15;ExcessHet=3.0103;FS=0.000;MLEAC=2;MLEAF=1.00;MQ=44.00;QD=25.58;SOR=1.112	GT:AD:DP:GQ:PL	1/1:0,15:15:45:412,45,0
X	4099428	.	C	T	751.77	.	AC=2;AF=1.00;AN=2;DP=29;ExcessHet=3.0103;FS=0.000;MLEAC=2;MLEAF=1.00;MQ=43.93;QD=26.85;SOR=0.693	GT:AD:DP:GQ:PL	1/1:0,28:28:84:780,84,0
X	4099968	.	CA	C	528.73	.	AC=2;AF=1.00;AN=2;DP=23;ExcessHet=3.0103;FS=0.000;MLEAC=2;MLEAF=1.00;MQ=44.00;QD=26.44;SOR=0.892	GT:AD:DP:GQ:PL	1/1:0,20:20:60:566,60,0
X	4100123	.	G	A	815.77	.	AC=2;AF=1.00;AN=2;DP=32;ExcessHet=3.0103;FS=0.000;MLEAC=2;MLEAF=1.00;MQ=44.00;QD=25.49;SOR=1.112	GT:AD:DP:GQ:PL	1/1:0,32:32:95:844,95,0
X	4100525	.	C	T	1385.77	.	AC=2;AF=1.00;AN=2;DP=31;ExcessHet=3.0103;FS=0.000;MLEAC=2;MLEAF=1.00;MQ=44.00;QD=34.45;SOR=1.609	GT:AD:DP:GQ:PL	1/1:0,31:31:96:1414,96,0
X	4100528	.	G	A	1359.77	.	AC=2;AF=1.00;AN=2;DP=31;ExcessHet=3.0103;FS=0.000;MLEAC=2;MLEAF=1.00;MQ=44.00;QD=30.06;SOR=1.402	GT:AD:DP:GQ:PL	1/1:0,31:31:93:1388,93,0
X	4100591	.	G	T	766.77	.	AC=2;AF=1.00;AN=2;DP=29;ExcessHet=3.0103;FS=0.000;MLEAC=2;MLEAF=1.00;MQ=43.90;QD=26.44;SOR=0.906	GT:AD:DP:GQ:PL	1/1:0,29:29:87:795,87,0
X	4101356	.	C	G	1418.77	.	AC=2;AF=1.00;AN=2;DP=33;ExcessHet=3.0103;FS=0.000;MLEAC=2;MLEAF=1.00;MQ=44.00;QD=26.66;SOR=0.880	GT:AD:DP:GQ:PL	1/1:0,33:33:99:1447,99,0
X	4101357	.	T	A	1418.77	.	AC=2;AF=1.00;AN=2;DP=32;ExcessHet=3.0103;FS=0.000;MLEAC=2;MLEAF=1.00;MQ=44.00;QD=28.37;SOR=0.818	GT:AD:DP:GQ:PL	1/1:0,32:32:99:1447,99,0
X	4101370	.	C	CTG	1127.73	.	AC=2;AF=1.00;AN=2;DP=29;ExcessHet=3.0103;FS=0.000;MLEAC=2;MLEAF=1.00;MQ=44.00;QD=33.48;SOR=1.071	GT:AD:DP:GQ:PL	1/1:0,29:29:87:1165,87,0
X	4101581	.	C	T	585.77	.	AC=2;AF=1.00;AN=2;DP=22;ExcessHet=3.0103;FS=0.000;MLEAC=2;MLEAF=1.00;MQ=43.91;QD=26.63;SOR=1.931	GT:AD:DP:GQ:PL	1/1:0,22:22:66:614,66,0
X	4101884	.	T	TG	1070.73	.	AC=2;AF=1.00;AN=2;DP=25;ExcessHet=3.0103;FS=0.000;MLEAC=2;MLEAF=1.00;MQ=42.19;QD=30.39;SOR=1.893	GT:AD:DP:GQ:PL	1/1:0,25:25:75:1108,75,0
X	4101885	.	A	G	1079.77	.	AC=2;AF=1.00;AN=2;DP=25;ExcessHet=3.0103;FS=0.000;MLEAC=2;MLEAF=1.00;MQ=42.19;QD=26.72;SOR=1.893	GT:AD:DP:GQ:PL	1/1:0,25:25:75:1108,75,0
X	4101918	.	CAGCATGTACGTCAGCGGCAATTCCAAT	C	861.73	.	AC=2;AF=1.00;AN=2;DP=20;ExcessHet=3.0103;FS=0.000;MLEAC=2;MLEAF=1.00;MQ=40.82;QD=31.07;SOR=1.402	GT:AD:DP:GQ:PL	1/1:0,20:20:61:899,61,0
X	4103161	.	G	A	714.77	.	AC=2;AF=1.00;AN=2;DP=29;ExcessHet=3.0103;FS=0.000;MLEAC=2;MLEAF=1.00;MQ=43.80;QD=25.53;SOR=0.836	GT:AD:DP:GQ:PL	1/1:0,28:28:84:743,84,0
X	4103200	.	A	G	675.77	.	AC=2;AF=1.00;AN=2;BaseQRankSum=-1.550;ClippingRankSum=0.000;DP=30;ExcessHet=3.0103;FS=0.000;MLEAC=2;MLEAF=1.00;MQ=43.81;MQRankSum=-0.136;QD=23.30;ReadPosRankSum=-0.363;SOR=0.223	GT:AD:DP:GQ:PL	1/1:1,28:29:58:704,58,0
X	4104911	.	G	C	670.77	.	AC=2;AF=1.00;AN=2;DP=28;ExcessHet=3.0103;FS=0.000;MLEAC=2;MLEAF=1.00;MQ=43.72;QD=24.84;SOR=0.765	GT:AD:DP:GQ:PL	1/1:0,27:27:80:699,80,0
X	4104974	.	T	G	733.77	.	AC=2;AF=1.00;AN=2;DP=29;ExcessHet=3.0103;FS=0.000;MLEAC=2;MLEAF=1.00;MQ=43.80;QD=26.21;SOR=0.836	GT:AD:DP:GQ:PL	1/1:0,28:28:84:762,84,0
X	4105103	.	G	C	836.77	.	AC=2;AF=1.00;AN=2;DP=33;ExcessHet=3.0103;FS=0.000;MLEAC=2;MLEAF=1.00;MQ=43.94;QD=25.36;SOR=2.235	GT:AD:DP:GQ:PL	1/1:0,33:33:98:865,98,0
X	4105152	.	T	C	790.77	.	AC=2;AF=1.00;AN=2;DP=32;ExcessHet=3.0103;FS=0.000;MLEAC=2;MLEAF=1.00;MQ=43.94;QD=25.51;SOR=1.214	GT:AD:DP:GQ:PL	1/1:0,31:31:92:819,92,0
X	4105175	.	G	A	709.77	.	AC=2;AF=1.00;AN=2;DP=29;ExcessHet=3.0103;FS=0.000;MLEAC=2;MLEAF=1.00;MQ=44.00;QD=25.35;SOR=1.179	GT:AD:DP:GQ:PL	1/1:0,28:28:83:738,83,0
X	4106265	.	T	C	738.77	.	AC=2;AF=1.00;AN=2;DP=28;ExcessHet=3.0103;FS=0.000;MLEAC=2;MLEAF=1.00;MQ=43.93;QD=26.38;SOR=0.836	GT:AD:DP:GQ:PL	1/1:0,28:28:83:767,83,0
X	4106605	.	G	GT	215.76	.	AC=1;AF=0.500;AN=2;BaseQRankSum=0.654;ClippingRankSum=0.000;DP=23;ExcessHet=3.0103;FS=0.000;MLEAC=1;MLEAF=0.500;MQ=43.32;MQRankSum=-0.401;QD=10.79;ReadPosRankSum=-1.063;SOR=0.346	GT:AD:DP:GQ:PL	0/1:4,16:20:22:253,0,22
X	4108115	.	T	G	644.77	.	AC=2;AF=1.00;AN=2;DP=26;ExcessHet=3.0103;FS=0.000;MLEAC=2;MLEAF=1.00;MQ=44.00;QD=24.80;SOR=1.220	GT:AD:DP:GQ:PL	1/1:0,26:26:77:673,77,0
X	4110339	.	A	AGATCC	1041.73	.	AC=2;AF=1.00;AN=2;DP=28;ExcessHet=3.0103;FS=0.000;MLEAC=2;MLEAF=1.00;MQ=42.66;QD=32.67;SOR=1.270	GT:AD:DP:GQ:PL	1/1:0,24:24:72:1079,72,0
X	4110517	.	GT	G	452.73	.	AC=2;AF=1.00;AN=2;DP=36;ExcessHet=3.0103;FS=0.000;MLEAC=2;MLEAF=1.00;MQ=43.59;QD=15.61;SOR=1.519	GT:AD:DP:GQ:PL	1/1:0,29:29:84:490,84,0
X	4113171	.	C	G	856.77	.	AC=2;AF=1.00;AN=2;DP=35;ExcessHet=3.0103;FS=0.000;MLEAC=2;MLEAF=1.00;MQ=44.00;QD=25.20;SOR=0.811	GT:AD:DP:GQ:PL	1/1:0,34:34:99:885,101,0
X	4113186	.	A	C	831.77	.	AC=2;AF=1.00;AN=2;DP=33;ExcessHet=3.0103;FS=0.000;MLEAC=2;MLEAF=1.00;MQ=44.00;QD=25.99;SOR=0.693	GT:AD:DP:GQ:PL	1/1:0,32:32:96:860,96,0
X	4113294	.	G	A	893.77	.	AC=2;AF=1.00;AN=2;DP=34;ExcessHet=3.0103;FS=0.000;MLEAC=2;MLEAF=1.00;MQ=44.00;QD=26.29;SOR=1.085	GT:AD:DP:GQ:PL	1/1:0,34:34:99:922,102,0
X	4113339	.	A	C	896.77	.	AC=2;AF=1.00;AN=2;DP=34;ExcessHet=3.0103;FS=0.000;MLEAC=2;MLEAF=1.00;MQ=44.00;QD=26.38;SOR=0.941	GT:AD:DP:GQ:PL	1/1:0,34:34:99:925,102,0
X	4113363	.	A	C	930.77	.	AC=2;AF=1.00;AN=2;DP=36;ExcessHet=3.0103;FS=0.000;MLEAC=2;MLEAF=1.00;MQ=44.00;QD=25.85;SOR=0.693	GT:AD:DP:GQ:PL	1/1:0,36:36:99:959,107,0
X	4113461	.	T	G	703.77	.	AC=2;AF=1.00;AN=2;DP=26;ExcessHet=3.0103;FS=0.000;MLEAC=2;MLEAF=1.00;MQ=43.92;QD=27.07;SOR=1.220	GT:AD:DP:GQ:PL	1/1:0,26:26:78:732,78,0
X	4113492	.	G	C	1017.77	.	AC=2;AF=1.00;AN=2;DP=25;ExcessHet=3.0103;FS=0.000;MLEAC=2;MLEAF=1.00;MQ=43.92;QD=29.85;SOR=0.770	GT:AD:DP:GQ:PL	1/1:0,25:25:75:1046,75,0
X	4113502	.	C	T	956.77	.	AC=2;AF=1.00;AN=2;DP=23;ExcessHet=3.0103;FS=0.000;MLEAC=2;MLEAF=1.00;MQ=43.91;QD=30.58;SOR=0.776	GT:AD:DP:GQ:PL	1/1:0,23:23:69:985,69,0
X	4113513	.	A	G	978.77	.	AC=2;AF=1.00;AN=2;DP=24;ExcessHet=3.0103;FS=0.000;MLEAC=2;MLEAF=1.00;MQ=43.92;QD=27.34;SOR=0.859	GT:AD:DP:GQ:PL	1/1:0,24:24:72:1007,72,0
X	4113516	.	G	C	1017.77	.	AC=2;AF=1.00;AN=2;DP=25;ExcessHet=3.0103;FS=0.000;MLEAC=2;MLEAF=1.00;MQ=43.92;QD=32.47;SOR=0.941	GT:AD:DP:GQ:PL	1/1:0,25:25:75:1046,75,0
X	4113607	.	G	A	854.77	.	AC=2;AF=1.00;AN=2;DP=32;ExcessHet=3.0103;FS=0.000;MLEAC=2;MLEAF=1.00;MQ=43.94;QD=26.71;SOR=2.165	GT:AD:DP:GQ:PL	1/1:0,32:32:96:883,96,0
X	4113637	.	T	C	1370.77	.	AC=2;AF=1.00;AN=2;DP=32;ExcessHet=3.0103;FS=0.000;MLEAC=2;MLEAF=1.00;MQ=43.94;QD=27.47;SOR=1.681	GT:AD:DP:GQ:PL	1/1:0,32:32:99:1399,99,0
X	4113647	.	T	A	595.73	.	AC=2;AF=1.00;AN=2;DP=31;ExcessHet=3.0103;FS=0.000;MLEAC=2;MLEAF=1.00;MQ=43.87;QD=20.54;SOR=2.147	GT:AD:DP:GQ:PL	1/1:0,29:29:86:633,86,0
X	4113660	.	G	A	825.77	.	AC=2;AF=1.00;AN=2;DP=30;ExcessHet=3.0103;FS=0.000;MLEAC=2;MLEAF=1.00;MQ=43.80;QD=27.53;SOR=2.019	GT:AD:DP:GQ:PL	1/1:0,30:30:90:854,90,0
X	4115562	.	T	G	663.77	.	AC=2;AF=1.00;AN=2;DP=26;ExcessHet=3.0103;FS=0.000;MLEAC=2;MLEAF=1.00;MQ=43.89;QD=26.55;SOR=1.358	GT:AD:DP:GQ:PL	1/1:0,25:25:75:692,75,0
X	4115730	.	T	G	1434.77	.	AC=2;AF=1.00;AN=2;DP=33;ExcessHet=3.0103;FS=0.000;MLEAC=2;MLEAF=1.00;MQ=44.00;QD=35.42;SOR=0.880	GT:AD:DP:GQ:PL	1/1:0,33:33:99:1463,99,0
X	4115733	.	A	G	1434.77	.	AC=2;AF=1.00;AN=2;DP=33;ExcessHet=3.0103;FS=0.000;MLEAC=2;MLEAF=1.00;MQ=44.00;QD=32.33;SOR=0.880	GT:AD:DP:GQ:PL	1/1:0,33:33:99:1463,99,0
X	4116557	.	A	G	361.77	.	AC=2;AF=1.00;AN=2;DP=14;ExcessHet=3.0103;FS=0.000;MLEAC=2;MLEAF=1.00;MQ=43.34;QD=25.84;SOR=1.765	GT:AD:DP:GQ:PL	1/1:0,14:14:42:390,42,0
X	4116890	.	G	A	526.77	.	AC=2;AF=1.00;AN=2;DP=20;ExcessHet=3.0103;FS=0.000;MLEAC=2;MLEAF=1.00;MQ=43.90;QD=26.34;SOR=2.093	GT:AD:DP:GQ:PL	1/1:0,20:20:60:555,60,0
X	4116970	.	T	C	540.77	.	AC=2;AF=1.00;AN=2;DP=21;ExcessHet=3.0103;FS=0.000;MLEAC=2;MLEAF=1.00;MQ=44.00;QD=25.75;SOR=1.230	GT:AD:DP:GQ:PL	1/1:0,21:21:63:569,63,0
X	4117177	.	G	A	1131.77	.	AC=2;AF=1.00;AN=2;DP=43;ExcessHet=3.0103;FS=0.000;MLEAC=2;MLEAF=1.00;MQ=43.29;QD=26.32;SOR=1.455	GT:AD:DP:GQ:PL	1/1:0,43:43:99:1160,129,0
X	4117716	.	CAA	C	323.73	.	AC=2;AF=1.00;AN=2;DP=17;ExcessHet=3.0103;FS=0.000;MLEAC=2;MLEAF=1.00;MQ=43.55;QD=24.90;SOR=0.836	GT:AD:DP:GQ:PL	1/1:0,13:13:39:361,39,0
X	4118117	.	G	A	703.77	.	AC=2;AF=1.00;AN=2;DP=28;ExcessHet=3.0103;FS=0.000;MLEAC=2;MLEAF=1.00;MQ=44.00;QD=25.13;SOR=1.382	GT:AD:DP:GQ:PL	1/1:0,28:28:83:732,83,0
X	4118350	.	T	C	777.77	.	AC=2;AF=1.00;AN=2;DP=33;ExcessHet=3.0103;FS=0.000;MLEAC=2;MLEAF=1.00;MQ=44.00;QD=25.09;SOR=0.756	GT:AD:DP:GQ:PL	1/1:0,31:31:92:806,92,0
X	4119115	.	A	C	653.77	.	AC=2;AF=1.00;AN=2;DP=25;ExcessHet=3.0103;FS=0.000;MLEAC=2;MLEAF=1.00;MQ=44.00;QD=26.15;SOR=1.136	GT:AD:DP:GQ:PL	1/1:0,25:25:75:682,75,0
X	4119318	.	T	A	911.77	.	AC=2;AF=1.00;AN=2;DP=35;ExcessHet=3.0103;FS=0.000;MLEAC=2;MLEAF=1.00;MQ=44.00;QD=26.05;SOR=1.002	GT:AD:DP:GQ:PL	1/1:0,35:35:99:940,104,0
X	4119353	.	A	G	993.77	.	AC=2;AF=1.00;AN=2;DP=38;ExcessHet=3.0103;FS=0.000;MLEAC=2;MLEAF=1.00;MQ=44.00;QD=26.15;SOR=0.914	GT:AD:DP:GQ:PL	1/1:0,38:38:99:1022,114,0
X	4119548	.	T	TA	576.73	.	AC=2;AF=1.00;AN=2;DP=34;ExcessHet=3.0103;FS=0.000;MLEAC=2;MLEAF=1.00;MQ=44.00;QD=18.60;SOR=0.892	GT:AD:DP:GQ:PL	1/1:0,31:31:91:614,91,0
X	4121930	.	T	G	863.77	.	AC=2;AF=1.00;AN=2;DP=33;ExcessHet=3.0103;FS=0.000;MLEAC=2;MLEAF=1.00;MQ=44.00;QD=26.99;SOR=1.112	GT:AD:DP:GQ:PL	1/1:0,32:32:96:892,96,0
X	4122379	.	A	G	387.77	.	AC=2;AF=1.00;AN=2;DP=18;ExcessHet=3.0103;FS=0.000;MLEAC=2;MLEAF=1.00;MQ=44.00;QD=24.24;SOR=0.941	GT:AD:DP:GQ:PL	1/1:0,16:16:47:416,47,0
X	4124562	.	G	C	874.77	.	AC=2;AF=1.00;AN=2;DP=35;ExcessHet=3.0103;FS=0.000;MLEAC=2;MLEAF=1.00;MQ=43.89;QD=24.99;SOR=1.002	GT:AD:DP:GQ:PL	1/1:0,35:35:99:903,104,0
X	4124802	.	A	G	863.77	.	AC=2;AF=1.00;AN=2;DP=36;ExcessHet=3.0103;FS=0.000;MLEAC=2;MLEAF=1.00;MQ=44.00;QD=24.68;SOR=0.869	GT:AD:DP:GQ:PL	1/1:0,35:35:99:892,103,0
X	4124989	.	A	G	735.77	.	AC=2;AF=1.00;AN=2;DP=28;ExcessHet=3.0103;FS=0.000;MLEAC=2;MLEAF=1.00;MQ=43.93;QD=26.28;SOR=0.693	GT:AD:DP:GQ:PL	1/1:0,28:28:84:764,84,0
X	4125258	.	T	G	656.77	.	AC=2;AF=1.00;AN=2;DP=27;ExcessHet=3.0103;FS=0.000;MLEAC=2;MLEAF=1.00;MQ=44.00;QD=25.26;SOR=1.445	GT:AD:DP:GQ:PL	1/1:0,26:26:78:685,78,0
X	4126581	.	GT	G	441.79	.	AC=2;AF=1.00;AN=2;BaseQRankSum=-0.275;ClippingRankSum=0.000;DP=39;ExcessHet=3.0103;FS=0.000;MLEAC=2;MLEAF=1.00;MQ=44.00;MQRankSum=0.000;QD=12.99;ReadPosRankSum=0.054;SOR=0.693	GT:AD:DP:GQ:PL	1/1:4,30:34:19:479,19,0
X	4128075	.	A	C	1593.77	.	AC=2;AF=1.00;AN=2;DP=36;ExcessHet=3.0103;FS=0.000;MLEAC=2;MLEAF=1.00;MQ=43.22;QD=26.98;SOR=0.927	GT:AD:DP:GQ:PL	1/1:0,36:36:99:1622,114,0
X	4128092	.	G	A	1570.77	.	AC=2;AF=1.00;AN=2;DP=34;ExcessHet=3.0103;FS=0.000;MLEAC=2;MLEAF=1.00;MQ=43.00;QD=29.15;SOR=0.811	GT:AD:DP:GQ:PL	1/1:0,34:34:99:1599,108,0
X	4128106	.	A	T	1681.77	.	AC=2;AF=1.00;AN=2;DP=37;ExcessHet=3.0103;FS=0.000;MLEAC=2;MLEAF=1.00;MQ=41.97;QD=25.94;SOR=0.746	GT:AD:DP:GQ:PL	1/1:0,37:37:99:1710,114,0
X	4128109	.	T	A	1636.77	.	AC=2;AF=1.00;AN=2;DP=37;ExcessHet=3.0103;FS=0.000;MLEAC=2;MLEAF=1.00;MQ=41.97;QD=33.17;SOR=0.746	GT:AD:DP:GQ:PL	1/1:0,37:37:99:1665,111,0
X	4128132	.	A	G	1608.77	.	AC=2;AF=1.00;AN=2;DP=39;ExcessHet=3.0103;FS=0.000;MLEAC=2;MLEAF=1.00;MQ=41.11;QD=30.71;SOR=0.743	GT:AD:DP:GQ:PL	1/1:0,39:39:99:1637,117,0
X	4128173	.	T	C	991.77	.	AC=2;AF=1.00;AN=2;DP=38;ExcessHet=3.0103;FS=0.000;MLEAC=2;MLEAF=1.00;MQ=40.90;QD=26.10;SOR=0.798	GT:AD:DP:GQ:PL	1/1:0,38:38:99:1020,113,0
X	4128248	.	C	G	1062.77	.	AC=2;AF=1.00;AN=2;DP=41;ExcessHet=3.0103;FS=0.000;MLEAC=2;MLEAF=1.00;MQ=40.10;QD=25.92;SOR=0.843	GT:AD:DP:GQ:PL	1/1:0,41:41:99:1091,123,0
X	4128864	.	A	G	952.77	.	AC=2;AF=1.00;AN=2;DP=39;ExcessHet=3.0103;FS=0.000;MLEAC=2;MLEAF=1.00;MQ=43.93;QD=25.07;SOR=0.798	GT:AD:DP:GQ:PL	1/1:0,38:38:99:981,113,0
X	4128882	.	A	C	786.77	.	AC=2;AF=1.00;AN=2;DP=32;ExcessHet=3.0103;FS=0.000;MLEAC=2;MLEAF=1.00;MQ=43.91;QD=25.38;SOR=0.892	GT:AD:DP:GQ:PL	1/1:0,31:31:92:815,92,0
X	4128918	.	T	A	654.77	.	AC=2;AF=1.00;AN=2;DP=27;ExcessHet=3.0103;FS=0.000;MLEAC=2;MLEAF=1.00;MQ=43.89;QD=25.18;SOR=1.697	GT:AD:DP:GQ:PL	1/1:0,26:26:78:683,78,0
X	4129869	.	C	T	970.77	.	AC=2;AF=1.00;AN=2;DP=37;ExcessHet=3.0103;FS=0.000;MLEAC=2;MLEAF=1.00;MQ=42.96;QD=26.24;SOR=1.121	GT:AD:DP:GQ:PL	1/1:0,37:37:99:999,111,0
X	4129977	.	C	T	604.77	.	AC=2;AF=1.00;AN=2;DP=25;ExcessHet=3.0103;FS=0.000;MLEAC=2;MLEAF=1.00;MQ=39.24;QD=25.20;SOR=1.270	GT:AD:DP:GQ:PL	1/1:0,24:24:72:633,72,0
X	4130028	.	T	A	553.77	.	AC=2;AF=1.00;AN=2;DP=22;ExcessHet=3.0103;FS=0.000;MLEAC=2;MLEAF=1.00;MQ=38.65;QD=26.37;SOR=1.508	GT:AD:DP:GQ:PL	1/1:0,21:21:63:582,63,0
X	4132441	.	AAGTCACTCTTTTTTTTTTTTAACC	A	1261.73	.	AC=1;AF=0.500;AN=2;BaseQRankSum=0.570;ClippingRankSum=0.000;DP=34;ExcessHet=3.0103;FS=0.000;MLEAC=1;MLEAF=0.500;MQ=43.57;MQRankSum=-0.400;QD=30.41;ReadPosRankSum=1.626;SOR=0.693	GT:AD:DP:GQ:PL	0/1:1,31:32:49:1299,0,49
X	4132475	.	C	T	1411.77	.	AC=2;AF=1.00;AN=2;DP=32;ExcessHet=3.0103;FS=0.000;MLEAC=2;MLEAF=1.00;MQ=43.63;QD=32.62;SOR=1.681	GT:AD:DP:GQ:PL	1/1:0,32:32:96:1440,96,0
X	4132485	.	T	C	1431.77	.	AC=2;AF=1.00;AN=2;DP=31;ExcessHet=3.0103;FS=0.000;MLEAC=2;MLEAF=1.00;MQ=43.62;QD=30.54;SOR=1.839	GT:AD:DP:GQ:PL	1/1:0,31:31:99:1460,100,0
X	4132600	.	C	T	911.77	.	AC=2;AF=1.00;AN=2;BaseQRankSum=1.832;ClippingRankSum=0.000;DP=35;ExcessHet=3.0103;FS=0.000;MLEAC=2;MLEAF=1.00;MQ=43.66;MQRankSum=-0.379;QD=26.05;ReadPosRankSum=1.817;SOR=0.272	GT:AD:DP:GQ:PL	1/1:1,34:35:95:940,95,0
X	4132643	.	A	T	992.77	.	AC=2;AF=1.00;AN=2;BaseQRankSum=1.133;ClippingRankSum=0.000;DP=41;ExcessHet=3.0103;FS=3.118;MLEAC=2;MLEAF=1.00;MQ=43.67;MQRankSum=-0.389;QD=24.21;ReadPosRankSum=-0.699;SOR=0.378	GT:AD:DP:GQ:PL	1/1:1,40:41:96:1021,96,0
X	4135467	.	T	C	1079.77	.	AC=2;AF=1.00;AN=2;DP=42;ExcessHet=3.0103;FS=0.000;MLEAC=2;MLEAF=1.00;MQ=44.00;QD=25.71;SOR=0.892	GT:AD:DP:GQ:PL	1/1:0,42:42:99:1108,125,0
X	4137145	.	C	CA	513.73	.	AC=2;AF=1.00;AN=2;BaseQRankSum=2.436;ClippingRankSum=0.000;DP=35;ExcessHet=3.0103;FS=0.000;MLEAC=2;MLEAF=1.00;MQ=44.00;MQRankSum=0.000;QD=17.71;ReadPosRankSum=-0.732;SOR=0.765	GT:AD:DP:GQ:PL	1/1:2,27:29:45:551,45,0
X	4138628	.	CT	C	755.73	.	AC=2;AF=1.00;AN=2;DP=40;ExcessHet=3.0103;FS=0.000;MLEAC=2;MLEAF=1.00;MQ=44.55;QD=19.89;SOR=1.179	GT:AD:DP:GQ:PL	1/1:0,38:38:99:793,113,0
X	4139040	.	CTT	C	1166.73	.	AC=2;AF=1.00;AN=2;DP=47;ExcessHet=3.0103;FS=0.000;MLEAC=2;MLEAF=1.00;MQ=44.24;QD=28.46;SOR=0.954	GT:AD:DP:GQ:PL	1/1:0,41:41:99:1204,122,0
X	4139443	.	G	A	1011.77	.	AC=2;AF=1.00;AN=2;DP=42;ExcessHet=3.0103;FS=0.000;MLEAC=2;MLEAF=1.00;MQ=43.88;QD=27.35;SOR=1.432	GT:AD:DP:GQ:PL	1/1:0,37:37:99:1040,111,0
X	4139833	.	G	A	1153.77	.	AC=2;AF=1.00;AN=2;DP=44;ExcessHet=3.0103;FS=0.000;MLEAC=2;MLEAF=1.00;MQ=44.00;QD=26.22;SOR=0.883	GT:AD:DP:GQ:PL	1/1:0,44:44:99:1182,131,0
X	4140589	.	T	TA	737.73	.	AC=2;AF=1.00;AN=2;BaseQRankSum=0.736;ClippingRankSum=0.000;DP=44;ExcessHet=3.0103;FS=2.541;MLEAC=2;MLEAF=1.00;MQ=43.87;MQRankSum=-0.457;QD=16.77;ReadPosRankSum=0.370;SOR=1.028	GT:AD:DP:GQ:PL	1/1:3,41:44:66:775,66,0
X	4142034	.	A	T	714.77	.	AC=2;AF=1.00;AN=2;DP=27;ExcessHet=3.0103;FS=0.000;MLEAC=2;MLEAF=1.00;MQ=43.89;QD=26.47;SOR=1.528	GT:AD:DP:GQ:PL	1/1:0,27:27:81:743,81,0
X	4142110	.	G	A	356.81	.	AC=2;AF=1.00;AN=2;BaseQRankSum=-1.715;ClippingRankSum=0.000;DP=17;ExcessHet=3.0103;FS=3.274;MLEAC=2;MLEAF=1.00;MQ=43.83;MQRankSum=0.000;QD=20.99;ReadPosRankSum=-0.307;SOR=0.595	GT:AD:DP:GQ:PL	1/1:1,16:17:20:385,20,0
X	4142707	.	A	G	1287.77	.	AC=2;AF=1.00;AN=2;DP=29;ExcessHet=3.0103;FS=0.000;MLEAC=2;MLEAF=1.00;MQ=44.00;QD=28.79;SOR=0.760	GT:AD:DP:GQ:PL	1/1:0,29:29:90:1316,90,0
X	4142710	.	A	G	1325.77	.	AC=2;AF=1.00;AN=2;DP=31;ExcessHet=3.0103;FS=0.000;MLEAC=2;MLEAF=1.00;MQ=44.00;QD=34.44;SOR=0.756	GT:AD:DP:GQ:PL	1/1:0,31:31:93:1354,93,0
X	4142752	.	T	C	757.77	.	AC=2;AF=1.00;AN=2;DP=30;ExcessHet=3.0103;FS=0.000;MLEAC=2;MLEAF=1.00;MQ=44.00;QD=25.26;SOR=0.976	GT:AD:DP:GQ:PL	1/1:0,30:30:89:786,89,0
X	4144522	.	T	C	831.77	.	AC=2;AF=1.00;AN=2;DP=33;ExcessHet=3.0103;FS=0.000;MLEAC=2;MLEAF=1.00;MQ=44.00;QD=25.21;SOR=1.751	GT:AD:DP:GQ:PL	1/1:0,33:33:98:860,98,0
X	4145626	.	T	G	700.77	.	AC=2;AF=1.00;AN=2;DP=26;ExcessHet=3.0103;FS=0.000;MLEAC=2;MLEAF=1.00;MQ=44.67;QD=26.95;SOR=1.220	GT:AD:DP:GQ:PL	1/1:0,26:26:78:729,78,0
X	4145665	.	G	GT	1042.73	.	AC=2;AF=1.00;AN=2;DP=22;ExcessHet=3.0103;FS=0.000;MLEAC=2;MLEAF=1.00;MQ=45.16;QD=24.97;SOR=1.329	GT:AD:DP:GQ:PL	1/1:0,22:22:72:1080,72,0
X	4145666	.	G	GCCGGCA	1042.73	.	AC=2;AF=1.00;AN=2;DP=22;ExcessHet=3.0103;FS=0.000;MLEAC=2;MLEAF=1.00;MQ=45.16;QD=29.65;SOR=1.329	GT:AD:DP:GQ:PL	1/1:0,22:22:72:1080,72,0
X	4145686	.	A	T	442.74	.	AC=2;AF=1.00;AN=2;BaseQRankSum=0.650;ClippingRankSum=0.000;DP=25;ExcessHet=3.0103;FS=0.000;MLEAC=2;MLEAF=1.00;MQ=43.45;MQRankSum=1.204;QD=21.08;ReadPosRankSum=1.444;SOR=1.022	GT:AD:DP:GQ:PL	1/1:2,19:21:6:470,6,0
X	4146526	.	T	C	667.77	.	AC=2;AF=1.00;AN=2;DP=25;ExcessHet=3.0103;FS=0.000;MLEAC=2;MLEAF=1.00;MQ=44.00;QD=26.71;SOR=1.358	GT:AD:DP:GQ:PL	1/1:0,25:25:75:696,75,0
X	4146677	.	T	G	588.77	.	AC=2;AF=1.00;AN=2;DP=23;ExcessHet=3.0103;FS=0.000;MLEAC=2;MLEAF=1.00;MQ=44.00;QD=25.60;SOR=0.776	GT:AD:DP:GQ:PL	1/1:0,23:23:69:617,69,0
X	4146740	.	T	A	565.77	.	AC=2;AF=1.00;AN=2;DP=23;ExcessHet=3.0103;FS=0.000;MLEAC=2;MLEAF=1.00;MQ=44.00;QD=25.72;SOR=1.085	GT:AD:DP:GQ:PL	1/1:0,22:22:66:594,66,0
X	4146906	.	C	T	844.77	.	AC=2;AF=1.00;AN=2;DP=32;ExcessHet=3.0103;FS=0.000;MLEAC=2;MLEAF=1.00;MQ=44.00;QD=26.40;SOR=1.284	GT:AD:DP:GQ:PL	1/1:0,32:32:96:873,96,0
X	4146923	.	A	C	829.77	.	AC=2;AF=1.00;AN=2;DP=31;ExcessHet=3.0103;FS=0.000;MLEAC=2;MLEAF=1.00;MQ=44.00;QD=26.77;SOR=1.609	GT:AD:DP:GQ:PL	1/1:0,31:31:93:858,93,0
X	4146944	.	G	C	797.77	.	AC=2;AF=1.00;AN=2;DP=31;ExcessHet=3.0103;FS=0.000;MLEAC=2;MLEAF=1.00;MQ=44.00;QD=25.73;SOR=1.609	GT:AD:DP:GQ:PL	1/1:0,31:31:93:826,93,0
X	4146966	.	A	G	717.77	.	AC=2;AF=1.00;AN=2;DP=27;ExcessHet=3.0103;FS=0.000;MLEAC=2;MLEAF=1.00;MQ=44.00;QD=26.58;SOR=1.528	GT:AD:DP:GQ:PL	1/1:0,27:27:81:746,81,0
X	4147010	.	G	A	856.77	.	AC=2;AF=1.00;AN=2;DP=33;ExcessHet=3.0103;FS=0.000;MLEAC=2;MLEAF=1.00;MQ=43.94;QD=26.77;SOR=0.957	GT:AD:DP:GQ:PL	1/1:0,32:32:96:885,96,0
X	4147024	.	CA	C	1464.73	.	AC=2;AF=1.00;AN=2;DP=35;ExcessHet=3.0103;FS=0.000;MLEAC=2;MLEAF=1.00;MQ=43.89;QD=30.21;SOR=0.693	GT:AD:DP:GQ:PL	1/1:0,34:34:99:1502,102,0
X	4147031	.	A	C	1502.77	.	AC=2;AF=1.00;AN=2;DP=36;ExcessHet=3.0103;FS=0.000;MLEAC=2;MLEAF=1.00;MQ=43.89;QD=31.41;SOR=0.749	GT:AD:DP:GQ:PL	1/1:0,35:35:99:1531,105,0
X	4147043	.	C	T	885.77	.	AC=2;AF=1.00;AN=2;DP=34;ExcessHet=3.0103;FS=0.000;MLEAC=2;MLEAF=1.00;MQ=43.88;QD=26.84;SOR=1.022	GT:AD:DP:GQ:PL	1/1:0,33:33:99:914,99,0
X	4147135	.	A	AATAT	1323.73	.	AC=2;AF=1.00;AN=2;DP=31;ExcessHet=3.0103;FS=0.000;MLEAC=2;MLEAF=1.00;MQ=43.87;QD=34.61;SOR=0.826	GT:AD:DP:GQ:PL	1/1:0,30:30:93:1361,93,0
X	4147149	.	C	T	759.77	.	AC=2;AF=1.00;AN=2;DP=29;ExcessHet=3.0103;FS=0.000;MLEAC=2;MLEAF=1.00;MQ=43.86;QD=26.20;SOR=1.071	GT:AD:DP:GQ:PL	1/1:0,29:29:87:788,87,0
X	4147941	.	G	GA	758.73	.	AC=2;AF=1.00;AN=2;DP=35;ExcessHet=3.0103;FS=0.000;MLEAC=2;MLEAF=1.00;MQ=43.94;QD=21.68;SOR=1.002	GT:AD:DP:GQ:PL	1/1:0,35:35:99:796,107,0
X	4148005	.	T	C	1304.77	.	AC=2;AF=1.00;AN=2;DP=30;ExcessHet=3.0103;FS=0.000;MLEAC=2;MLEAF=1.00;MQ=43.93;QD=37.52;SOR=1.143	GT:AD:DP:GQ:PL	1/1:0,30:30:90:1333,90,0
X	4148008	.	T	G	1304.77	.	AC=2;AF=1.00;AN=2;DP=30;ExcessHet=3.0103;FS=0.000;MLEAC=2;MLEAF=1.00;MQ=43.93;QD=31.53;SOR=1.143	GT:AD:DP:GQ:PL	1/1:0,30:30:90:1333,90,0
X	4148151	.	G	C	597.77	.	AC=2;AF=1.00;AN=2;DP=24;ExcessHet=3.0103;FS=0.000;MLEAC=2;MLEAF=1.00;MQ=44.00;QD=24.91;SOR=0.859	GT:AD:DP:GQ:PL	1/1:0,24:24:71:626,71,0
X	4148249	.	TGG	T	998.73	.	AC=2;AF=1.00;AN=2;DP=32;ExcessHet=3.0103;FS=0.000;MLEAC=2;MLEAF=1.00;MQ=43.71;QD=33.29;SOR=0.976	GT:AD:DP:GQ:PL	1/1:0,30:30:90:1036,90,0
X	4148302	.	G	A	811.77	.	AC=2;AF=1.00;AN=2;DP=31;ExcessHet=3.0103;FS=0.000;MLEAC=2;MLEAF=1.00;MQ=43.76;QD=26.19;SOR=0.892	GT:AD:DP:GQ:PL	1/1:0,31:31:93:840,93,0
X	4148809	.	C	T	852.77	.	AC=2;AF=1.00;AN=2;DP=31;ExcessHet=3.0103;FS=0.000;MLEAC=2;MLEAF=1.00;MQ=43.53;QD=27.51;SOR=1.214	GT:AD:DP:GQ:PL	1/1:0,31:31:93:881,93,0
X	4149025	.	G	C	987.77	.	AC=2;AF=1.00;AN=2;DP=24;ExcessHet=3.0103;FS=0.000;MLEAC=2;MLEAF=1.00;MQ=44.00;QD=28.49;SOR=0.776	GT:AD:DP:GQ:PL	1/1:0,23:23:69:1016,69,0
X	4149026	.	A	T	987.77	.	AC=2;AF=1.00;AN=2;DP=24;ExcessHet=3.0103;FS=0.000;MLEAC=2;MLEAF=1.00;MQ=44.00;QD=32.88;SOR=0.776	GT:AD:DP:GQ:PL	1/1:0,23:23:69:1016,69,0
X	4149164	.	G	A	822.77	.	AC=2;AF=1.00;AN=2;DP=31;ExcessHet=3.0103;FS=0.000;MLEAC=2;MLEAF=1.00;MQ=43.94;QD=26.54;SOR=1.044	GT:AD:DP:GQ:PL	1/1:0,31:31:93:851,93,0
X	4150319	.	AGT	A	537.73	.	AC=2;AF=1.00;AN=2;DP=25;ExcessHet=3.0103;FS=0.000;MLEAC=2;MLEAF=1.00;MQ=44.00;QD=29.87;SOR=1.179	GT:AD:DP:GQ:PL	1/1:0,18:18:54:575,54,0
X	4150545	.	T	TAATA	984.73	.	AC=2;AF=1.00;AN=2;DP=24;ExcessHet=3.0103;FS=0.000;MLEAC=2;MLEAF=1.00;MQ=43.39;QD=28.63;SOR=0.963	GT:AD:DP:GQ:PL	1/1:0,23:23:72:1022,72,0
X	4151374	.	G	A	865.77	.	AC=2;AF=1.00;AN=2;DP=34;ExcessHet=3.0103;FS=0.000;MLEAC=2;MLEAF=1.00;MQ=44.00;QD=26.24;SOR=0.752	GT:AD:DP:GQ:PL	1/1:0,33:33:99:894,99,0
X	4151413	.	G	T	1187.77	.	AC=2;AF=1.00;AN=2;DP=29;ExcessHet=3.0103;FS=0.000;MLEAC=2;MLEAF=1.00;MQ=44.00;QD=30.22;SOR=1.071	GT:AD:DP:GQ:PL	1/1:0,29:29:87:1216,87,0
X	4151422	.	G	T	1223.77	.	AC=2;AF=1.00;AN=2;DP=30;ExcessHet=3.0103;FS=0.000;MLEAC=2;MLEAF=1.00;MQ=44.00;QD=32.08;SOR=0.826	GT:AD:DP:GQ:PL	1/1:0,30:30:90:1252,90,0
X	4151634	.	TTTTG	T	1266.73	.	AC=2;AF=1.00;AN=2;DP=31;ExcessHet=3.0103;FS=0.000;MLEAC=2;MLEAF=1.00;MQ=45.41;QD=35.40;SOR=0.693	GT:AD:DP:GQ:PL	1/1:0,30:30:90:1304,90,0
X	4151862	.	T	C	988.77	.	AC=2;AF=1.00;AN=2;DP=36;ExcessHet=3.0103;FS=0.000;MLEAC=2;MLEAF=1.00;MQ=43.95;QD=27.47;SOR=1.371	GT:AD:DP:GQ:PL	1/1:0,36:36:99:1017,108,0
X	4151875	.	T	A	925.77	.	AC=2;AF=1.00;AN=2;DP=34;ExcessHet=3.0103;FS=0.000;MLEAC=2;MLEAF=1.00;MQ=43.94;QD=27.23;SOR=1.244	GT:AD:DP:GQ:PL	1/1:0,34:34:99:954,102,0
X	4151894	.	C	T	948.77	.	AC=2;AF=1.00;AN=2;DP=36;ExcessHet=3.0103;FS=0.000;MLEAC=2;MLEAF=1.00;MQ=43.95;QD=26.35;SOR=0.927	GT:AD:DP:GQ:PL	1/1:0,36:36:99:977,108,0
X	4152013	.	A	G	892.77	.	AC=2;AF=1.00;AN=2;DP=34;ExcessHet=3.0103;FS=0.000;MLEAC=2;MLEAF=1.00;MQ=43.94;QD=26.26;SOR=0.941	GT:AD:DP:GQ:PL	1/1:0,34:34:99:921,102,0
X	4152050	.	A	G	906.77	.	AC=2;AF=1.00;AN=2;DP=34;ExcessHet=3.0103;FS=0.000;MLEAC=2;MLEAF=1.00;MQ=43.94;QD=26.67;SOR=0.941	GT:AD:DP:GQ:PL	1/1:0,34:34:99:935,102,0
X	4152053	.	C	CAAAAATCAAA	1299.73	.	AC=2;AF=1.00;AN=2;DP=32;ExcessHet=3.0103;FS=0.000;MLEAC=2;MLEAF=1.00;MQ=43.94;QD=31.82;SOR=0.770	GT:AD:DP:GQ:PL	1/1:0,25:25:89:1337,89,0
X	4152829	.	A	T	968.77	.	AC=2;AF=1.00;AN=2;DP=38;ExcessHet=3.0103;FS=0.000;MLEAC=2;MLEAF=1.00;MQ=44.00;QD=25.49;SOR=0.914	GT:AD:DP:GQ:PL	1/1:0,38:38:99:997,113,0
X	4154467	.	T	C	602.77	.	AC=2;AF=1.00;AN=2;BaseQRankSum=-0.263;ClippingRankSum=0.000;DP=27;ExcessHet=3.0103;FS=3.900;MLEAC=2;MLEAF=1.00;MQ=44.00;MQRankSum=0.000;QD=22.32;ReadPosRankSum=-0.708;SOR=0.970	GT:AD:DP:GQ:PL	1/1:1,26:27:52:631,52,0
X	4154501	.	T	C	1023.77	.	AC=2;AF=1.00;AN=2;DP=25;ExcessHet=3.0103;FS=0.000;MLEAC=2;MLEAF=1.00;MQ=44.00;QD=25.07;SOR=1.270	GT:AD:DP:GQ:PL	1/1:0,24:24:73:1052,73,0
X	4154504	.	GT	G	1289.73	.	AC=2;AF=1.00;AN=2;DP=25;ExcessHet=3.0103;FS=0.000;MLEAC=2;MLEAF=1.00;MQ=44.00;QD=32.25;SOR=1.270	GT:AD:DP:GQ:PL	1/1:0,24:24:91:1327,91,0
X	4154522	.	TTTTTTG	T	1286.73	.	AC=2;AF=1.00;AN=2;DP=30;ExcessHet=3.0103;FS=0.000;MLEAC=2;MLEAF=1.00;MQ=44.00;QD=32.56;SOR=1.329	GT:AD:DP:GQ:PL	1/1:0,30:30:90:1324,90,0
X	4154559	.	A	G	799.77	.	AC=2;AF=1.00;AN=2;BaseQRankSum=-0.990;ClippingRankSum=0.000;DP=33;ExcessHet=3.0103;FS=4.046;MLEAC=2;MLEAF=1.00;MQ=44.00;MQRankSum=0.000;QD=24.24;ReadPosRankSum=0.684;SOR=1.051	GT:AD:DP:GQ:PL	1/1:1,32:33:71:828,71,0
X	4155360	.	T	C	784.77	.	AC=2;AF=1.00;AN=2;DP=32;ExcessHet=3.0103;FS=0.000;MLEAC=2;MLEAF=1.00;MQ=43.88;QD=25.32;SOR=1.044	GT:AD:DP:GQ:PL	1/1:0,31:31:93:813,93,0
X	4155403	.	GA	G	330.74	.	AC=2;AF=1.00;AN=2;BaseQRankSum=-1.205;ClippingRankSum=0.000;DP=33;ExcessHet=3.0103;FS=6.668;MLEAC=2;MLEAF=1.00;MQ=43.88;MQRankSum=-0.434;QD=12.72;ReadPosRankSum=0.442;SOR=1.954	GT:AD:DP:GQ:PL	1/1:3,23:26:27:368,27,0
X	4155814	.	T	TA	852.73	.	AC=2;AF=1.00;AN=2;DP=41;ExcessHet=3.0103;FS=0.000;MLEAC=2;MLEAF=1.00;MQ=43.86;QD=20.80;SOR=1.236	GT:AD:DP:GQ:PL	1/1:0,41:41:99:890,127,0
X	4155982	.	G	T	781.77	.	AC=2;AF=1.00;AN=2;DP=29;ExcessHet=3.0103;FS=0.000;MLEAC=2;MLEAF=1.00;MQ=43.75;QD=26.96;SOR=0.906	GT:AD:DP:GQ:PL	1/1:0,29:29:87:810,87,0
X	4156388	.	C	CAAA	397.86	.	AC=2;AF=1.00;AN=2;BaseQRankSum=0.864;ClippingRankSum=0.000;DP=16;ExcessHet=3.0103;FS=0.000;MLEAC=2;MLEAF=1.00;MQ=43.33;MQRankSum=-0.904;QD=33.15;ReadPosRankSum=-0.970;SOR=0.368	GT:AD:DP:GQ:PL	1/1:2,10:12:2:433,2,0
X	4156419	.	ATTCAGTGGGGTTTGGGGGCTGTG	A	683.73	.	AC=2;AF=1.00;AN=2;DP=17;ExcessHet=3.0103;FS=0.000;MLEAC=2;MLEAF=1.00;MQ=42.31;QD=35.70;SOR=2.584	GT:AD:DP:GQ:PL	1/1:0,16:16:48:721,48,0
X	4156453	.	GC	G	721.73	.	AC=2;AF=1.00;AN=2;DP=18;ExcessHet=3.0103;FS=0.000;MLEAC=2;MLEAF=1.00;MQ=42.24;QD=24.05;SOR=2.303	GT:AD:DP:GQ:PL	1/1:0,18:18:54:759,54,0
X	4156816	.	A	T	478.77	.	AC=2;AF=1.00;AN=2;BaseQRankSum=1.704;ClippingRankSum=0.000;DP=20;ExcessHet=3.0103;FS=0.000;MLEAC=2;MLEAF=1.00;MQ=43.62;MQRankSum=-0.167;QD=23.94;ReadPosRankSum=-0.173;SOR=0.507	GT:AD:DP:GQ:PL	1/1:1,19:20:35:507,35,0
X	4156835	.	CA	C	318.73	.	AC=2;AF=1.00;AN=2;DP=21;ExcessHet=3.0103;FS=0.000;MLEAC=2;MLEAF=1.00;MQ=43.45;QD=17.71;SOR=1.493	GT:AD:DP:GQ:PL	1/1:0,18:18:53:356,53,0
X	4157181	.	T	G	963.77	.	AC=2;AF=1.00;AN=2;BaseQRankSum=0.064;ClippingRankSum=0.000;DP=40;ExcessHet=3.0103;FS=0.000;MLEAC=2;MLEAF=1.00;MQ=44.00;MQRankSum=0.000;QD=24.09;ReadPosRankSum=0.679;SOR=0.798	GT:AD:DP:GQ:PL	1/1:2,38:40:66:992,66,0
X	4165277	.	T	TGC	891.73	.	AC=2;AF=1.00;AN=2;DP=20;ExcessHet=3.0103;FS=0.000;MLEAC=2;MLEAF=1.00;MQ=43.90;QD=30.60;SOR=0.892	GT:AD:DP:GQ:PL	1/1:0,20:20:63:929,63,0
X	4165280	.	CT	C	891.73	.	AC=2;AF=1.00;AN=2;DP=20;ExcessHet=3.0103;FS=0.000;MLEAC=2;MLEAF=1.00;MQ=43.90;QD=31.02;SOR=0.693	GT:AD:DP:GQ:PL	1/1:0,20:20:63:929,63,0
X	4165285	.	CCCA	C	873.73	.	AC=2;AF=1.00;AN=2;DP=20;ExcessHet=3.0103;FS=0.000;MLEAC=2;MLEAF=1.00;MQ=44.00;QD=32.89;SOR=0.892	GT:AD:DP:GQ:PL	1/1:0,20:20:63:911,63,0
X	4165302	.	T	C	585.77	.	AC=2;AF=1.00;AN=2;DP=24;ExcessHet=3.0103;FS=0.000;MLEAC=2;MLEAF=1.00;MQ=44.00;QD=24.41;SOR=0.693	GT:AD:DP:GQ:PL	1/1:0,24:24:71:614,71,0
X	4165477	.	A	G	961.77	.	AC=2;AF=1.00;AN=2;DP=23;ExcessHet=3.0103;FS=0.000;MLEAC=2;MLEAF=1.00;MQ=43.87;QD=32.97;SOR=0.776	GT:AD:DP:GQ:PL	1/1:0,23:23:69:990,69,0
X	4165491	.	G	T	1048.77	.	AC=2;AF=1.00;AN=2;DP=26;ExcessHet=3.0103;FS=0.000;MLEAC=2;MLEAF=1.00;MQ=43.89;QD=28.40;SOR=0.693	GT:AD:DP:GQ:PL	1/1:0,26:26:78:1077,78,0
X	4165520	.	GTCC	G	1304.73	.	AC=2;AF=1.00;AN=2;DP=30;ExcessHet=3.0103;FS=0.000;MLEAC=2;MLEAF=1.00;MQ=43.90;QD=22.34;SOR=0.976	GT:AD:DP:GQ:PL	1/1:0,30:30:90:1342,90,0
X	4165582	.	C	A	810.77	.	AC=2;AF=1.00;AN=2;DP=30;ExcessHet=3.0103;FS=0.000;MLEAC=2;MLEAF=1.00;MQ=43.90;QD=27.03;SOR=1.329	GT:AD:DP:GQ:PL	1/1:0,30:30:90:839,90,0
X	4165628	.	G	A	1268.77	.	AC=2;AF=1.00;AN=2;DP=31;ExcessHet=3.0103;FS=0.000;MLEAC=2;MLEAF=1.00;MQ=44.00;QD=30.75;SOR=1.839	GT:AD:DP:GQ:PL	1/1:0,31:31:96:1297,96,0
X	4165651	.	T	C	1246.77	.	AC=2;AF=1.00;AN=2;DP=31;ExcessHet=3.0103;FS=0.000;MLEAC=2;MLEAF=1.00;MQ=44.00;QD=25.82;SOR=1.839	GT:AD:DP:GQ:PL	1/1:0,31:31:96:1275,96,0
X	4166696	.	CAAACAAA	C	1131.73	.	AC=2;AF=1.00;AN=2;DP=26;ExcessHet=3.0103;FS=0.000;MLEAC=2;MLEAF=1.00;MQ=43.89;QD=30.93;SOR=0.846	GT:AD:DP:GQ:PL	1/1:0,26:26:78:1169,78,0
X	4166704	.	G	T	1140.77	.	AC=2;AF=1.00;AN=2;DP=26;ExcessHet=3.0103;FS=0.000;MLEAC=2;MLEAF=1.00;MQ=43.89;QD=35.81;SOR=0.846	GT:AD:DP:GQ:PL	1/1:0,26:26:78:1169,78,0
X	4166897	.	T	C	660.77	.	AC=2;AF=1.00;AN=2;DP=25;ExcessHet=3.0103;FS=0.000;MLEAC=2;MLEAF=1.00;MQ=44.00;QD=26.43;SOR=0.770	GT:AD:DP:GQ:PL	1/1:0,25:25:75:689,75,0
X	4167153	.	GA	G	1312.73	.	AC=2;AF=1.00;AN=2;DP=30;ExcessHet=3.0103;FS=0.000;MLEAC=2;MLEAF=1.00;MQ=44.00;QD=28.05;SOR=0.976	GT:AD:DP:GQ:PL	1/1:0,30:30:90:1350,90,0
X	4167164	.	A	G	1321.77	.	AC=2;AF=1.00;AN=2;DP=30;ExcessHet=3.0103;FS=0.000;MLEAC=2;MLEAF=1.00;MQ=44.00;QD=31.82;SOR=0.976	GT:AD:DP:GQ:PL	1/1:0,30:30:90:1350,90,0
X	4167166	.	GAAA	G	1312.73	.	AC=2;AF=1.00;AN=2;DP=30;ExcessHet=3.0103;FS=0.000;MLEAC=2;MLEAF=1.00;MQ=44.00;QD=30.24;SOR=0.976	GT:AD:DP:GQ:PL	1/1:0,30:30:90:1350,90,0
X	4167599	.	T	C	1105.77	.	AC=2;AF=1.00;AN=2;DP=41;ExcessHet=3.0103;FS=0.000;MLEAC=2;MLEAF=1.00;MQ=44.00;QD=26.97;SOR=1.075	GT:AD:DP:GQ:PL	1/1:0,41:41:99:1134,123,0
X	4168212	.	A	AG	1036.73	.	AC=2;AF=1.00;AN=2;DP=35;ExcessHet=3.0103;FS=0.000;MLEAC=2;MLEAF=1.00;MQ=43.94;QD=29.62;SOR=1.148	GT:AD:DP:GQ:PL	1/1:0,35:35:99:1074,105,0
X	4168478	.	T	G	645.77	.	AC=2;AF=1.00;AN=2;DP=25;ExcessHet=3.0103;FS=0.000;MLEAC=2;MLEAF=1.00;MQ=44.00;QD=25.83;SOR=0.941	GT:AD:DP:GQ:PL	1/1:0,25:25:75:674,75,0
X	4168564	.	G	A	627.77	.	AC=2;AF=1.00;AN=2;BaseQRankSum=-1.651;ClippingRankSum=0.000;DP=28;ExcessHet=3.0103;FS=0.000;MLEAC=2;MLEAF=1.00;MQ=43.93;MQRankSum=0.000;QD=22.42;ReadPosRankSum=1.884;SOR=0.407	GT:AD:DP:GQ:PL	1/1:1,27:28:49:656,49,0
X	4168825	.	T	TGTCCCTG	409.74	.	AC=2;AF=1.00;AN=2;DP=11;ExcessHet=3.0103;FS=0.000;MLEAC=2;MLEAF=1.00;MQ=44.00;QD=30.70;SOR=3.258	GT:AD:DP:GQ:PL	1/1:0,10:10:30:447,30,0
X	4169299	.	A	AGAATCT	1132.73	.	AC=2;AF=1.00;AN=2;DP=26;ExcessHet=3.0103;FS=0.000;MLEAC=2;MLEAF=1.00;MQ=44.00;QD=29.76;SOR=0.846	GT:AD:DP:GQ:PL	1/1:0,26:26:78:1170,78,0
X	4169303	.	C	G	1088.77	.	AC=2;AF=1.00;AN=2;DP=24;ExcessHet=3.0103;FS=0.000;MLEAC=2;MLEAF=1.00;MQ=44.00;QD=35.84;SOR=0.859	GT:AD:DP:GQ:PL	1/1:0,24:24:75:1117,75,0
X	4169304	.	A	G	1088.77	.	AC=2;AF=1.00;AN=2;DP=25;ExcessHet=3.0103;FS=0.000;MLEAC=2;MLEAF=1.00;MQ=44.00;QD=25.98;SOR=0.941	GT:AD:DP:GQ:PL	1/1:0,25:25:75:1117,75,0
X	4169482	.	T	TGGG	1005.74	.	AC=2;AF=1.00;AN=2;BaseQRankSum=0.959;ClippingRankSum=0.000;DP=29;ExcessHet=3.0103;FS=3.358;MLEAC=2;MLEAF=1.00;MQ=44.00;MQRankSum=0.000;QD=28.94;ReadPosRankSum=-0.067;SOR=0.595	GT:AD:DP:GQ:PL	1/1:1,25:26:30:1043,30,0
X	4169647	.	C	T	892.77	.	AC=2;AF=1.00;AN=2;DP=33;ExcessHet=3.0103;FS=0.000;MLEAC=2;MLEAF=1.00;MQ=44.00;QD=27.05;SOR=0.880	GT:AD:DP:GQ:PL	1/1:0,33:33:99:921,99,0
X	4170281	.	A	G	1022.77	.	AC=2;AF=1.00;AN=2;DP=39;ExcessHet=3.0103;FS=0.000;MLEAC=2;MLEAF=1.00;MQ=44.00;QD=26.22;SOR=0.850	GT:AD:DP:GQ:PL	1/1:0,39:39:99:1051,116,0
X	4170658	.	T	G	885.77	.	AC=2;AF=1.00;AN=2;DP=35;ExcessHet=3.0103;FS=0.000;MLEAC=2;MLEAF=1.00;MQ=44.00;QD=25.31;SOR=1.002	GT:AD:DP:GQ:PL	1/1:0,35:35:99:914,104,0
X	4170753	.	C	CT	425.73	.	AC=2;AF=1.00;AN=2;BaseQRankSum=-1.002;ClippingRankSum=0.000;DP=27;ExcessHet=3.0103;FS=3.617;MLEAC=2;MLEAF=1.00;MQ=43.51;MQRankSum=0.000;QD=18.51;ReadPosRankSum=1.283;SOR=0.793	GT:AD:DP:GQ:PL	1/1:1,22:23:58:463,58,0
X	4170873	.	C	T	1027.77	.	AC=2;AF=1.00;AN=2;DP=24;ExcessHet=3.0103;FS=0.000;MLEAC=2;MLEAF=1.00;MQ=44.00;QD=29.78;SOR=0.859	GT:AD:DP:GQ:PL	1/1:0,24:24:72:1056,72,0
X	4170874	.	T	C	1027.77	.	AC=2;AF=1.00;AN=2;DP=23;ExcessHet=3.0103;FS=0.000;MLEAC=2;MLEAF=1.00;MQ=44.00;QD=32.18;SOR=0.776	GT:AD:DP:GQ:PL	1/1:0,23:23:72:1056,72,0
X	4170902	.	C	A	534.77	.	AC=2;AF=1.00;AN=2;DP=21;ExcessHet=3.0103;FS=0.000;MLEAC=2;MLEAF=1.00;MQ=44.00;QD=25.47;SOR=0.784	GT:AD:DP:GQ:PL	1/1:0,21:21:63:563,63,0
X	4171124	.	A	T	515.77	.	AC=2;AF=1.00;AN=2;DP=20;ExcessHet=3.0103;FS=0.000;MLEAC=2;MLEAF=1.00;MQ=42.57;QD=27.15;SOR=1.292	GT:AD:DP:GQ:PL	1/1:0,19:19:57:544,57,0
X	4171173	.	G	GCTCCTCACTCCTCA	391.74	.	AC=2;AF=1.00;AN=2;DP=13;ExcessHet=3.0103;FS=0.000;MLEAC=2;MLEAF=1.00;MQ=42.83;QD=26.67;SOR=1.179	GT:AD:DP:GQ:PL	1/1:0,8:8:29:429,29,0
X	4171225	.	C	CT	336.73	.	AC=2;AF=1.00;AN=2;DP=17;ExcessHet=3.0103;FS=0.000;MLEAC=2;MLEAF=1.00;MQ=42.75;QD=19.81;SOR=1.371	GT:AD:DP:GQ:PL	1/1:0,17:17:51:374,51,0
X	4172123	.	A	G	795.77	.	AC=2;AF=1.00;AN=2;DP=30;ExcessHet=3.0103;FS=0.000;MLEAC=2;MLEAF=1.00;MQ=44.00;QD=26.53;SOR=1.143	GT:AD:DP:GQ:PL	1/1:0,30:30:90:824,90,0
X	4172563	.	A	G	955.77	.	AC=2;AF=1.00;AN=2;DP=36;ExcessHet=3.0103;FS=0.000;MLEAC=2;MLEAF=1.00;MQ=44.00;QD=26.55;SOR=1.209	GT:AD:DP:GQ:PL	1/1:0,36:36:99:984,108,0
X	4172845	.	C	T	884.77	.	AC=2;AF=1.00;AN=2;DP=34;ExcessHet=3.0103;FS=0.000;MLEAC=2;MLEAF=1.00;MQ=44.97;QD=26.02;SOR=0.941	GT:AD:DP:GQ:PL	1/1:0,34:34:99:913,102,0
X	4172893	.	ATGAACAT	A	1700.73	.	AC=2;AF=1.00;AN=2;DP=40;ExcessHet=3.0103;FS=0.000;MLEAC=2;MLEAF=1.00;MQ=43.99;QD=32.22;SOR=1.040	GT:AD:DP:GQ:PL	1/1:0,38:38:99:1738,118,0
X	4172922	.	C	G	2010.77	.	AC=2;AF=1.00;AN=2;DP=50;ExcessHet=3.0103;FS=0.000;MLEAC=2;MLEAF=1.00;MQ=43.99;QD=36.23;SOR=0.773	GT:AD:DP:GQ:PL	1/1:0,50:50:99:2039,150,0
X	4172967	.	G	C	1296.77	.	AC=2;AF=1.00;AN=2;DP=49;ExcessHet=3.0103;FS=0.000;MLEAC=2;MLEAF=1.00;MQ=43.30;QD=26.46;SOR=0.733	GT:AD:DP:GQ:PL	1/1:0,49:49:99:1325,147,0
X	4173251	.	A	T	878.77	.	AC=2;AF=1.00;AN=2;DP=35;ExcessHet=3.0103;FS=0.000;MLEAC=2;MLEAF=1.00;MQ=42.32;QD=25.11;SOR=1.308	GT:AD:DP:GQ:PL	1/1:0,35:35:99:907,104,0
X	4173319	.	A	ATAGT	1205.73	.	AC=2;AF=1.00;AN=2;DP=27;ExcessHet=3.0103;FS=0.000;MLEAC=2;MLEAF=1.00;MQ=43.26;QD=30.71;SOR=1.101	GT:AD:DP:GQ:PL	1/1:0,27:27:84:1243,84,0
X	4173343	.	C	T	1051.77	.	AC=2;AF=1.00;AN=2;DP=23;ExcessHet=3.0103;FS=0.000;MLEAC=2;MLEAF=1.00;MQ=43.55;QD=34.94;SOR=1.179	GT:AD:DP:GQ:PL	1/1:0,23:23:72:1080,72,0
X	4173345	.	A	T	1006.77	.	AC=2;AF=1.00;AN=2;DP=23;ExcessHet=3.0103;FS=0.000;MLEAC=2;MLEAF=1.00;MQ=43.55;QD=29.04;SOR=1.179	GT:AD:DP:GQ:PL	1/1:0,23:23:69:1035,69,0
X	4173820	.	T	C	638.77	.	AC=2;AF=1.00;AN=2;BaseQRankSum=1.826;ClippingRankSum=0.000;DP=26;ExcessHet=3.0103;FS=0.000;MLEAC=2;MLEAF=1.00;MQ=44.80;MQRankSum=-2.547;QD=24.57;ReadPosRankSum=0.537;SOR=0.330	GT:AD:DP:GQ:PL	1/1:1,25:26:68:667,68,0
X	4173899	.	G	GTT	953.73	.	AC=2;AF=1.00;AN=2;DP=22;ExcessHet=3.0103;FS=0.000;MLEAC=2;MLEAF=1.00;MQ=46.34;QD=28.83;SOR=1.911	GT:AD:DP:GQ:PL	1/1:0,22:22:81:991,81,0
X	4173900	.	G	T	1001.77	.	AC=2;AF=1.00;AN=2;DP=24;ExcessHet=3.0103;FS=0.000;MLEAC=2;MLEAF=1.00;MQ=47.07;QD=29.45;SOR=0.859	GT:AD:DP:GQ:PL	1/1:0,24:24:81:1030,81,0
X	4173909	.	C	T	1110.77	.	AC=2;AF=1.00;AN=2;DP=27;ExcessHet=3.0103;FS=0.000;MLEAC=2;MLEAF=1.00;MQ=46.64;QD=29.65;SOR=0.765	GT:AD:DP:GQ:PL	1/1:0,27:27:81:1139,81,0
X	4174099	.	G	A	1546.77	.	AC=2;AF=1.00;AN=2;DP=35;ExcessHet=3.0103;FS=0.000;MLEAC=2;MLEAF=1.00;MQ=42.99;QD=35.87;SOR=1.675	GT:AD:DP:GQ:PL	1/1:0,35:35:99:1575,105,0
X	4174100	.	ATT	A	1582.73	.	AC=2;AF=1.00;AN=2;DP=35;ExcessHet=3.0103;FS=0.000;MLEAC=2;MLEAF=1.00;MQ=42.99;QD=30.76;SOR=1.675	GT:AD:DP:GQ:PL	1/1:0,35:35:99:1620,108,0
X	4174103	.	G	A	1591.77	.	AC=2;AF=1.00;AN=2;DP=35;ExcessHet=3.0103;FS=0.000;MLEAC=2;MLEAF=1.00;MQ=42.99;QD=33.57;SOR=1.675	GT:AD:DP:GQ:PL	1/1:0,35:35:99:1620,108,0
X	4174105	.	T	C	1591.77	.	AC=2;AF=1.00;AN=2;DP=35;ExcessHet=3.0103;FS=0.000;MLEAC=2;MLEAF=1.00;MQ=42.99;QD=36.82;SOR=1.675	GT:AD:DP:GQ:PL	1/1:0,35:35:99:1620,108,0
X	4174111	.	AGCTT	A	1492.73	.	AC=2;AF=1.00;AN=2;DP=34;ExcessHet=3.0103;FS=0.000;MLEAC=2;MLEAF=1.00;MQ=42.96;QD=29.19;SOR=1.819	GT:AD:DP:GQ:PL	1/1:0,34:34:99:1530,102,0
X	4174119	.	T	TCCC	1492.73	.	AC=2;AF=1.00;AN=2;DP=32;ExcessHet=3.0103;FS=0.000;MLEAC=2;MLEAF=1.00;MQ=42.95;QD=30.02;SOR=1.911	GT:AD:DP:GQ:PL	1/1:0,32:32:99:1530,102,0
X	4174126	.	T	C	1392.77	.	AC=2;AF=1.00;AN=2;DP=30;ExcessHet=3.0103;FS=0.000;MLEAC=2;MLEAF=1.00;MQ=42.88;QD=32.34;SOR=1.536	GT:AD:DP:GQ:PL	1/1:0,30:30:96:1421,96,0
X	4174128	.	T	C	1392.77	.	AC=2;AF=1.00;AN=2;DP=32;ExcessHet=3.0103;FS=0.000;MLEAC=2;MLEAF=1.00;MQ=42.95;QD=31.81;SOR=1.284	GT:AD:DP:GQ:PL	1/1:0,32:32:96:1421,96,0
X	4174460	.	C	A	616.77	.	AC=2;AF=1.00;AN=2;DP=26;ExcessHet=3.0103;FS=0.000;MLEAC=2;MLEAF=1.00;MQ=43.81;QD=25.70;SOR=1.051	GT:AD:DP:GQ:PL	1/1:0,24:24:71:645,71,0
X	4174473	.	A	C	668.77	.	AC=2;AF=1.00;AN=2;DP=28;ExcessHet=3.0103;FS=0.000;MLEAC=2;MLEAF=1.00;MQ=43.76;QD=25.72;SOR=1.697	GT:AD:DP:GQ:PL	1/1:0,26:26:78:697,78,0
X	4174616	.	C	A	737.77	.	AC=2;AF=1.00;AN=2;DP=27;ExcessHet=3.0103;FS=0.000;MLEAC=2;MLEAF=1.00;MQ=43.93;QD=27.32;SOR=1.302	GT:AD:DP:GQ:PL	1/1:0,27:27:81:766,81,0
X	4174723	.	C	T	975.77	.	AC=2;AF=1.00;AN=2;DP=38;ExcessHet=3.0103;FS=0.000;MLEAC=2;MLEAF=1.00;MQ=43.79;QD=26.37;SOR=0.984	GT:AD:DP:GQ:PL	1/1:0,37:37:99:1004,110,0
X	4174778	.	A	G	909.77	.	AC=2;AF=1.00;AN=2;DP=34;ExcessHet=3.0103;FS=0.000;MLEAC=2;MLEAF=1.00;MQ=43.88;QD=27.57;SOR=0.752	GT:AD:DP:GQ:PL	1/1:0,33:33:99:938,99,0
X	4174875	.	C	T	756.77	.	AC=2;AF=1.00;AN=2;DP=30;ExcessHet=3.0103;FS=0.000;MLEAC=2;MLEAF=1.00;MQ=43.64;QD=25.23;SOR=0.826	GT:AD:DP:GQ:PL	1/1:0,30:30:89:785,89,0
X	4174892	.	A	T	818.77	.	AC=2;AF=1.00;AN=2;DP=31;ExcessHet=3.0103;FS=0.000;MLEAC=2;MLEAF=1.00;MQ=43.65;QD=26.41;SOR=0.756	GT:AD:DP:GQ:PL	1/1:0,31:31:93:847,93,0
X	4174916	.	A	T	881.77	.	AC=2;AF=1.00;AN=2;DP=34;ExcessHet=3.0103;FS=0.000;MLEAC=2;MLEAF=1.00;MQ=43.68;QD=25.93;SOR=1.085	GT:AD:DP:GQ:PL	1/1:0,34:34:99:910,102,0
X	4174984	.	G	T	1743.77	.	AC=2;AF=1.00;AN=2;DP=40;ExcessHet=3.0103;FS=0.000;MLEAC=2;MLEAF=1.00;MQ=43.80;QD=29.32;SOR=0.902	GT:AD:DP:GQ:PL	1/1:0,40:40:99:1772,123,0
X	4174994	.	G	T	1725.77	.	AC=2;AF=1.00;AN=2;DP=39;ExcessHet=3.0103;FS=0.000;MLEAC=2;MLEAF=1.00;MQ=43.90;QD=29.76;SOR=0.968	GT:AD:DP:GQ:PL	1/1:0,39:39:99:1754,117,0
X	4174998	.	C	A	1725.77	.	AC=2;AF=1.00;AN=2;DP=34;ExcessHet=3.0103;FS=0.000;MLEAC=2;MLEAF=1.00;MQ=44.00;QD=28.84;SOR=0.811	GT:AD:DP:GQ:PL	1/1:0,34:34:99:1754,117,0
X	4175831	.	A	C	697.77	.	AC=2;AF=1.00;AN=2;DP=26;ExcessHet=3.0103;FS=0.000;MLEAC=2;MLEAF=1.00;MQ=44.00;QD=26.84;SOR=1.697	GT:AD:DP:GQ:PL	1/1:0,26:26:78:726,78,0
X	4176578	.	CT	C	811.73	.	AC=2;AF=1.00;AN=2;DP=26;ExcessHet=3.0103;FS=0.000;MLEAC=2;MLEAF=1.00;MQ=43.72;QD=31.22;SOR=1.445	GT:AD:DP:GQ:PL	1/1:0,26:26:78:849,78,0
X	4176703	.	G	C	1001.77	.	AC=2;AF=1.00;AN=2;DP=25;ExcessHet=3.0103;FS=0.000;MLEAC=2;MLEAF=1.00;MQ=44.00;QD=31.18;SOR=0.859	GT:AD:DP:GQ:PL	1/1:0,24:24:72:1030,72,0
X	4176713	.	T	C	1000.77	.	AC=2;AF=1.00;AN=2;DP=24;ExcessHet=3.0103;FS=0.000;MLEAC=2;MLEAF=1.00;MQ=44.00;QD=27.64;SOR=0.963	GT:AD:DP:GQ:PL	1/1:0,23:23:72:1029,72,0
X	4177025	.	G	GTT	1189.73	.	AC=2;AF=1.00;AN=2;DP=34;ExcessHet=3.0103;FS=0.000;MLEAC=2;MLEAF=1.00;MQ=41.12;QD=28.55;SOR=1.022	GT:AD:DP:GQ:PL	1/1:0,33:33:99:1227,99,0
X	4177067	.	T	TA	1304.73	.	AC=2;AF=1.00;AN=2;DP=32;ExcessHet=3.0103;FS=0.000;MLEAC=2;MLEAF=1.00;MQ=39.38;QD=26.63;SOR=1.214	GT:AD:DP:GQ:PL	1/1:0,31:31:93:1342,93,0
X	4177068	.	G	A	1313.77	.	AC=2;AF=1.00;AN=2;DP=31;ExcessHet=3.0103;FS=0.000;MLEAC=2;MLEAF=1.00;MQ=39.29;QD=29.95;SOR=1.214	GT:AD:DP:GQ:PL	1/1:0,31:31:93:1342,93,0
X	4177079	.	A	G	1231.77	.	AC=2;AF=1.00;AN=2;DP=28;ExcessHet=3.0103;FS=0.000;MLEAC=2;MLEAF=1.00;MQ=39.21;QD=30.89;SOR=0.997	GT:AD:DP:GQ:PL	1/1:0,28:28:84:1260,84,0
X	4177097	.	T	A	1170.77	.	AC=2;AF=1.00;AN=2;DP=27;ExcessHet=3.0103;FS=0.000;MLEAC=2;MLEAF=1.00;MQ=39.02;QD=32.82;SOR=0.922	GT:AD:DP:GQ:PL	1/1:0,27:27:81:1199,81,0
X	4177127	.	CG	C	772.73	.	AC=2;AF=1.00;AN=2;DP=18;ExcessHet=3.0103;FS=0.000;MLEAC=2;MLEAF=1.00;MQ=37.71;QD=30.35;SOR=1.179	GT:AD:DP:GQ:PL	1/1:0,18:18:54:810,54,0
X	4177129	.	AATGGC	A	772.73	.	AC=2;AF=1.00;AN=2;DP=18;ExcessHet=3.0103;FS=0.000;MLEAC=2;MLEAF=1.00;MQ=37.71;QD=26.96;SOR=1.179	GT:AD:DP:GQ:PL	1/1:0,18:18:54:810,54,0
X	4177147	.	TCTCTCGTC	T	727.73	.	AC=2;AF=1.00;AN=2;DP=17;ExcessHet=3.0103;FS=0.000;MLEAC=2;MLEAF=1.00;MQ=38.01;QD=32.94;SOR=1.371	GT:AD:DP:GQ:PL	1/1:0,17:17:51:765,51,0
X	4177158	.	G	C	691.77	.	AC=2;AF=1.00;AN=2;DP=16;ExcessHet=3.0103;FS=0.000;MLEAC=2;MLEAF=1.00;MQ=37.81;QD=31.49;SOR=1.244	GT:AD:DP:GQ:PL	1/1:0,16:16:48:720,48,0
X	4177214	.	G	T	1840.77	.	AC=2;AF=1.00;AN=2;DP=42;ExcessHet=3.0103;FS=0.000;MLEAC=2;MLEAF=1.00;MQ=37.37;QD=31.36;SOR=1.259	GT:AD:DP:GQ:PL	1/1:0,42:42:99:1869,126,0
X	4177217	.	A	G	1885.77	.	AC=2;AF=1.00;AN=2;DP=41;ExcessHet=3.0103;FS=0.000;MLEAC=2;MLEAF=1.00;MQ=37.41;QD=32.35;SOR=1.206	GT:AD:DP:GQ:PL	1/1:0,41:41:99:1914,129,0
X	4177238	.	A	T	1861.77	.	AC=2;AF=1.00;AN=2;DP=42;ExcessHet=3.0103;FS=0.000;MLEAC=2;MLEAF=1.00;MQ=36.72;QD=31.59;SOR=1.127	GT:AD:DP:GQ:PL	1/1:0,42:42:99:1890,126,0
X	4177240	.	C	CAAAAA	1846.73	.	AC=2;AF=1.00;AN=2;DP=42;ExcessHet=3.0103;FS=0.000;MLEAC=2;MLEAF=1.00;MQ=36.72;QD=32.92;SOR=1.022	GT:AD:DP:GQ:PL	1/1:0,42:42:99:1884,129,0
X	4177247	.	C	CAACT	1987.73	.	AC=2;AF=1.00;AN=2;DP=38;ExcessHet=3.0103;FS=0.000;MLEAC=2;MLEAF=1.00;MQ=36.36;QD=28.96;SOR=0.798	GT:AD:DP:GQ:PL	1/1:0,38:38:99:2025,135,0
X	4177250	.	ATT	A	1807.73	.	AC=2;AF=1.00;AN=2;DP=40;ExcessHet=3.0103;FS=0.000;MLEAC=2;MLEAF=1.00;MQ=35.82;QD=30.82;SOR=0.793	GT:AD:DP:GQ:PL	1/1:0,40:40:99:1845,123,0
X	4177254	.	T	C	1816.77	.	AC=2;AF=1.00;AN=2;DP=40;ExcessHet=3.0103;FS=0.000;MLEAC=2;MLEAF=1.00;MQ=35.59;QD=32.53;SOR=0.793	GT:AD:DP:GQ:PL	1/1:0,40:40:99:1845,123,0
X	4177255	.	T	TGA	1807.73	.	AC=2;AF=1.00;AN=2;DP=40;ExcessHet=3.0103;FS=0.000;MLEAC=2;MLEAF=1.00;MQ=35.59;QD=29.36;SOR=0.793	GT:AD:DP:GQ:PL	1/1:0,40:40:99:1845,123,0
X	4177276	.	G	A	1906.77	.	AC=2;AF=1.00;AN=2;DP=42;ExcessHet=3.0103;FS=0.000;MLEAC=2;MLEAF=1.00;MQ=34.77;QD=28.66;SOR=0.788	GT:AD:DP:GQ:PL	1/1:0,42:42:99:1935,129,0
X	4177283	.	G	T	1861.77	.	AC=2;AF=1.00;AN=2;DP=39;ExcessHet=3.0103;FS=0.000;MLEAC=2;MLEAF=1.00;MQ=34.47;QD=28.22;SOR=0.743	GT:AD:DP:GQ:PL	1/1:0,39:39:99:1890,126,0
X	4177286	.	G	A	1816.77	.	AC=2;AF=1.00;AN=2;DP=41;ExcessHet=3.0103;FS=0.000;MLEAC=2;MLEAF=1.00;MQ=34.47;QD=26.52;SOR=0.741	GT:AD:DP:GQ:PL	1/1:0,41:41:99:1845,123,0
X	4177287	.	C	G	1816.77	.	AC=2;AF=1.00;AN=2;DP=41;ExcessHet=3.0103;FS=0.000;MLEAC=2;MLEAF=1.00;MQ=34.47;QD=36.67;SOR=0.741	GT:AD:DP:GQ:PL	1/1:0,41:41:99:1845,123,0
X	4177294	.	AT	A	1807.73	.	AC=2;AF=1.00;AN=2;DP=41;ExcessHet=3.0103;FS=0.000;MLEAC=2;MLEAF=1.00;MQ=34.47;QD=32.08;SOR=0.741	GT:AD:DP:GQ:PL	1/1:0,41:41:99:1845,123,0
X	4177301	.	G	A	1771.77	.	AC=2;AF=1.00;AN=2;DP=40;ExcessHet=3.0103;FS=0.000;MLEAC=2;MLEAF=1.00;MQ=34.29;QD=31.24;SOR=0.693	GT:AD:DP:GQ:PL	1/1:0,40:40:99:1800,120,0
X	4177322	.	C	G	1726.77	.	AC=2;AF=1.00;AN=2;DP=39;ExcessHet=3.0103;FS=0.000;MLEAC=2;MLEAF=1.00;MQ=34.28;QD=31.28;SOR=0.743	GT:AD:DP:GQ:PL	1/1:0,39:39:99:1755,117,0
X	4177324	.	A	AAATTC	1762.73	.	AC=2;AF=1.00;AN=2;DP=39;ExcessHet=3.0103;FS=0.000;MLEAC=2;MLEAF=1.00;MQ=34.28;QD=26.69;SOR=0.743	GT:AD:DP:GQ:PL	1/1:0,39:39:99:1800,120,0
X	4177327	.	CTTGGG	C	1672.73	.	AC=2;AF=1.00;AN=2;DP=37;ExcessHet=3.0103;FS=0.000;MLEAC=2;MLEAF=1.00;MQ=34.39;QD=30.04;SOR=0.746	GT:AD:DP:GQ:PL	1/1:0,37:37:99:1710,114,0
X	4177343	.	T	C	1798.77	.	AC=2;AF=1.00;AN=2;DP=39;ExcessHet=3.0103;FS=0.000;MLEAC=2;MLEAF=1.00;MQ=35.51;QD=28.41;SOR=0.743	GT:AD:DP:GQ:PL	1/1:0,39:39:99:1827,123,0
X	4177359	.	A	T	1639.77	.	AC=2;AF=1.00;AN=2;DP=39;ExcessHet=3.0103;FS=0.000;MLEAC=2;MLEAF=1.00;MQ=36.44;QD=30.44;SOR=0.743	GT:AD:DP:GQ:PL	1/1:0,39:39:99:1668,117,0
X	4177422	.	GA	G	1049.73	.	AC=2;AF=1.00;AN=2;DP=50;ExcessHet=3.0103;FS=0.000;MLEAC=2;MLEAF=1.00;MQ=38.76;QD=21.87;SOR=0.693	GT:AD:DP:GQ:PL	1/1:0,48:48:99:1087,143,0
X	4177473	.	A	T	2317.77	.	AC=2;AF=1.00;AN=2;DP=53;ExcessHet=3.0103;FS=0.000;MLEAC=2;MLEAF=1.00;MQ=38.85;QD=28.92;SOR=0.808	GT:AD:DP:GQ:PL	1/1:0,53:53:99:2346,160,0
X	4177481	.	A	T	2310.77	.	AC=2;AF=1.00;AN=2;DP=53;ExcessHet=3.0103;FS=0.000;MLEAC=2;MLEAF=1.00;MQ=38.59;QD=31.75;SOR=0.808	GT:AD:DP:GQ:PL	1/1:0,53:53:99:2339,160,0
X	4177578	.	C	T	1448.77	.	AC=2;AF=1.00;AN=2;DP=33;ExcessHet=3.0103;FS=0.000;MLEAC=2;MLEAF=1.00;MQ=38.03;QD=28.19;SOR=0.880	GT:AD:DP:GQ:PL	1/1:0,33:33:99:1477,102,0
X	4177586	.	C	T	1482.77	.	AC=2;AF=1.00;AN=2;DP=33;ExcessHet=3.0103;FS=0.000;MLEAC=2;MLEAF=1.00;MQ=38.62;QD=24.49;SOR=0.880	GT:AD:DP:GQ:PL	1/1:0,33:33:99:1511,102,0
X	4177587	.	C	T	1482.77	.	AC=2;AF=1.00;AN=2;DP=33;ExcessHet=3.0103;FS=0.000;MLEAC=2;MLEAF=1.00;MQ=38.62;QD=24.19;SOR=0.880	GT:AD:DP:GQ:PL	1/1:0,33:33:99:1511,102,0
X	4177647	.	T	A	1737.77	.	AC=2;AF=1.00;AN=2;DP=39;ExcessHet=3.0103;FS=0.000;MLEAC=2;MLEAF=1.00;MQ=40.70;QD=28.02;SOR=0.968	GT:AD:DP:GQ:PL	1/1:0,39:39:99:1766,121,0
X	4177661	.	AAG	A	930.73	.	AC=2;AF=1.00;AN=2;BaseQRankSum=2.139;ClippingRankSum=0.000;DP=40;ExcessHet=3.0103;FS=0.000;MLEAC=2;MLEAF=1.00;MQ=40.93;MQRankSum=1.588;QD=23.27;ReadPosRankSum=-0.559;SOR=0.914	GT:AD:DP:GQ:PL	1/1:2,38:40:70:968,70,0
X	4177673	.	CTGTTTTCTGCGCCTTT	C	1807.73	.	AC=2;AF=1.00;AN=2;DP=41;ExcessHet=3.0103;FS=0.000;MLEAC=2;MLEAF=1.00;MQ=41.06;QD=32.37;SOR=0.954	GT:AD:DP:GQ:PL	1/1:0,41:41:99:1845,123,0
X	4177696	.	G	A	1833.77	.	AC=2;AF=1.00;AN=2;DP=40;ExcessHet=3.0103;FS=0.000;MLEAC=2;MLEAF=1.00;MQ=41.78;QD=26.65;SOR=1.022	GT:AD:DP:GQ:PL	1/1:0,40:40:99:1862,127,0
X	4177759	.	T	A	924.77	.	AC=2;AF=1.00;AN=2;DP=35;ExcessHet=3.0103;FS=0.000;MLEAC=2;MLEAF=1.00;MQ=43.03;QD=27.20;SOR=0.941	GT:AD:DP:GQ:PL	1/1:0,34:34:99:953,102,0
X	4177785	.	C	A	865.77	.	AC=2;AF=1.00;AN=2;DP=33;ExcessHet=3.0103;FS=0.000;MLEAC=2;MLEAF=1.00;MQ=43.46;QD=26.24;SOR=0.880	GT:AD:DP:GQ:PL	1/1:0,33:33:99:894,99,0
X	4178083	.	T	C	1728.77	.	AC=2;AF=1.00;AN=2;DP=40;ExcessHet=3.0103;FS=0.000;MLEAC=2;MLEAF=1.00;MQ=43.63;QD=32.56;SOR=1.788	GT:AD:DP:GQ:PL	1/1:0,40:40:99:1757,120,0
X	4178085	.	T	C	1728.77	.	AC=2;AF=1.00;AN=2;DP=39;ExcessHet=3.0103;FS=0.000;MLEAC=2;MLEAF=1.00;MQ=43.63;QD=33.77;SOR=1.923	GT:AD:DP:GQ:PL	1/1:0,39:39:99:1757,120,0
X	4178134	.	A	T	1724.77	.	AC=2;AF=1.00;AN=2;DP=40;ExcessHet=3.0103;FS=0.000;MLEAC=2;MLEAF=1.00;MQ=43.88;QD=25.41;SOR=1.788	GT:AD:DP:GQ:PL	1/1:0,40:40:99:1753,120,0
X	4178139	.	A	C	1692.77	.	AC=2;AF=1.00;AN=2;DP=39;ExcessHet=3.0103;FS=0.000;MLEAC=2;MLEAF=1.00;MQ=43.88;QD=28.03;SOR=1.730	GT:AD:DP:GQ:PL	1/1:0,39:39:99:1721,117,0
X	4178172	.	C	T	1046.77	.	AC=2;AF=1.00;AN=2;DP=40;ExcessHet=3.0103;FS=0.000;MLEAC=2;MLEAF=1.00;MQ=43.88;QD=26.84;SOR=1.096	GT:AD:DP:GQ:PL	1/1:0,39:39:99:1075,117,0
X	4178493	.	T	A	1629.77	.	AC=2;AF=1.00;AN=2;DP=36;ExcessHet=3.0103;FS=0.000;MLEAC=2;MLEAF=1.00;MQ=43.74;QD=28.71;SOR=1.547	GT:AD:DP:GQ:PL	1/1:0,36:36:99:1658,114,0
X	4178500	.	T	C	1716.77	.	AC=2;AF=1.00;AN=2;DP=41;ExcessHet=3.0103;FS=0.000;MLEAC=2;MLEAF=1.00;MQ=43.77;QD=30.99;SOR=1.347	GT:AD:DP:GQ:PL	1/1:0,41:41:99:1745,123,0
X	4178513	.	C	A	1007.77	.	AC=2;AF=1.00;AN=2;DP=40;ExcessHet=3.0103;FS=0.000;MLEAC=2;MLEAF=1.00;MQ=43.95;QD=25.84;SOR=1.096	GT:AD:DP:GQ:PL	1/1:0,39:39:99:1036,116,0
X	4179244	.	T	TA	243.06	.	AC=2;AF=1.00;AN=2;BaseQRankSum=0.329;ClippingRankSum=0.000;DP=31;ExcessHet=3.0103;FS=2.680;MLEAC=2;MLEAF=1.00;MQ=43.38;MQRankSum=-0.974;QD=10.57;ReadPosRankSum=-0.638;SOR=0.257	GT:AD:DP:GQ:PL	1/1:4,19:23:11:280,11,0
X	4179988	.	C	CAA	148.75	.	AC=2;AF=1.00;AN=2;DP=13;ExcessHet=3.0103;FS=0.000;MLEAC=2;MLEAF=1.00;MQ=42.79;QD=24.79;SOR=1.329	GT:AD:DP:GQ:PL	1/1:0,6:6:23:186,23,0
X	4180206	.	C	T	884.77	.	AC=2;AF=1.00;AN=2;DP=33;ExcessHet=3.0103;FS=0.000;MLEAC=2;MLEAF=1.00;MQ=43.94;QD=26.81;SOR=1.352	GT:AD:DP:GQ:PL	1/1:0,33:33:99:913,99,0
X	4180533	.	T	C	790.77	.	AC=2;AF=1.00;AN=2;DP=31;ExcessHet=3.0103;FS=0.000;MLEAC=2;MLEAF=1.00;MQ=44.00;QD=25.51;SOR=1.839	GT:AD:DP:GQ:PL	1/1:0,31:31:92:819,92,0
X	4180896	.	A	G	652.77	.	AC=2;AF=1.00;AN=2;DP=26;ExcessHet=3.0103;FS=0.000;MLEAC=2;MLEAF=1.00;MQ=43.85;QD=25.11;SOR=1.220	GT:AD:DP:GQ:PL	1/1:0,26:26:77:681,77,0
X	4181013	.	A	G	327.77	.	AC=2;AF=1.00;AN=2;DP=16;ExcessHet=3.0103;FS=0.000;MLEAC=2;MLEAF=1.00;MQ=44.00;QD=20.49;SOR=2.049	GT:AD:DP:GQ:PL	1/1:0,16:16:46:356,46,0
X	4181230	.	G	GA	547.73	.	AC=2;AF=1.00;AN=2;DP=28;ExcessHet=3.0103;FS=0.000;MLEAC=2;MLEAF=1.00;MQ=43.79;QD=21.07;SOR=1.022	GT:AD:DP:GQ:PL	1/1:0,26:26:78:585,78,0
X	4181260	.	G	T	1432.77	.	AC=2;AF=1.00;AN=2;DP=31;ExcessHet=3.0103;FS=0.000;MLEAC=2;MLEAF=1.00;MQ=43.81;QD=24.12;SOR=1.044	GT:AD:DP:GQ:PL	1/1:0,31:31:99:1461,99,0
X	4181261	.	G	T	1432.77	.	AC=2;AF=1.00;AN=2;DP=31;ExcessHet=3.0103;FS=0.000;MLEAC=2;MLEAF=1.00;MQ=43.81;QD=27.88;SOR=1.044	GT:AD:DP:GQ:PL	1/1:0,31:31:99:1461,99,0
X	4181263	.	G	A	1567.77	.	AC=2;AF=1.00;AN=2;DP=32;ExcessHet=3.0103;FS=0.000;MLEAC=2;MLEAF=1.00;MQ=43.82;QD=28.02;SOR=0.957	GT:AD:DP:GQ:PL	1/1:0,32:32:99:1596,108,0
X	4181264	.	A	AATT	1558.73	.	AC=2;AF=1.00;AN=2;DP=33;ExcessHet=3.0103;FS=0.000;MLEAC=2;MLEAF=1.00;MQ=43.82;QD=35.31;SOR=0.880	GT:AD:DP:GQ:PL	1/1:0,33:33:99:1596,108,0
X	4181358	.	A	G	950.77	.	AC=2;AF=1.00;AN=2;DP=37;ExcessHet=3.0103;FS=0.000;MLEAC=2;MLEAF=1.00;MQ=43.95;QD=26.41;SOR=0.804	GT:AD:DP:GQ:PL	1/1:0,36:36:99:979,108,0
X	4182039	.	C	T	988.77	.	AC=2;AF=1.00;AN=2;BaseQRankSum=0.092;ClippingRankSum=0.000;DP=39;ExcessHet=3.0103;FS=0.000;MLEAC=2;MLEAF=1.00;MQ=44.00;MQRankSum=0.000;QD=25.35;ReadPosRankSum=1.794;SOR=0.732	GT:AD:DP:GQ:PL	1/1:1,38:39:89:1017,89,0
X	4182460	.	C	T	806.77	.	AC=2;AF=1.00;AN=2;BaseQRankSum=-0.931;ClippingRankSum=0.000;DP=32;ExcessHet=3.0103;FS=0.000;MLEAC=2;MLEAF=1.00;MQ=44.00;MQRankSum=0.000;QD=25.21;ReadPosRankSum=1.495;SOR=0.321	GT:AD:DP:GQ:PL	1/1:1,31:32:67:835,67,0
X	4182858	.	A	G	1356.77	.	AC=2;AF=1.00;AN=2;DP=33;ExcessHet=3.0103;FS=0.000;MLEAC=2;MLEAF=1.00;MQ=44.00;QD=26.50;SOR=1.352	GT:AD:DP:GQ:PL	1/1:0,33:33:99:1385,99,0
X	4182874	.	C	T	1420.77	.	AC=2;AF=1.00;AN=2;DP=33;ExcessHet=3.0103;FS=0.000;MLEAC=2;MLEAF=1.00;MQ=43.94;QD=31.55;SOR=1.022	GT:AD:DP:GQ:PL	1/1:0,33:33:99:1449,99,0
X	4182883	.	T	G	1285.77	.	AC=2;AF=1.00;AN=2;DP=30;ExcessHet=3.0103;FS=0.000;MLEAC=2;MLEAF=1.00;MQ=43.93;QD=33.79;SOR=1.143	GT:AD:DP:GQ:PL	1/1:0,30:30:90:1314,90,0
X	4183003	.	A	G	552.77	.	AC=2;AF=1.00;AN=2;DP=22;ExcessHet=3.0103;FS=0.000;MLEAC=2;MLEAF=1.00;MQ=44.00;QD=25.13;SOR=0.874	GT:AD:DP:GQ:PL	1/1:0,22:22:66:581,66,0
X	4183618	.	G	T	1036.77	.	AC=2;AF=1.00;AN=2;BaseQRankSum=-0.868;ClippingRankSum=0.000;DP=42;ExcessHet=3.0103;FS=3.928;MLEAC=2;MLEAF=1.00;MQ=43.83;MQRankSum=0.000;QD=24.68;ReadPosRankSum=1.656;SOR=0.951	GT:AD:DP:GQ:PL	1/1:1,41:42:98:1065,98,0
X	4183732	.	T	C	1269.77	.	AC=2;AF=1.00;AN=2;DP=30;ExcessHet=3.0103;FS=0.000;MLEAC=2;MLEAF=1.00;MQ=43.93;QD=30.06;SOR=0.976	GT:AD:DP:GQ:PL	1/1:0,30:30:90:1298,90,0
X	4183740	.	C	G	1321.77	.	AC=2;AF=1.00;AN=2;DP=30;ExcessHet=3.0103;FS=0.000;MLEAC=2;MLEAF=1.00;MQ=43.93;QD=28.57;SOR=1.536	GT:AD:DP:GQ:PL	1/1:0,30:30:90:1350,90,0
X	4183742	.	C	T	1321.77	.	AC=2;AF=1.00;AN=2;DP=28;ExcessHet=3.0103;FS=0.000;MLEAC=2;MLEAF=1.00;MQ=43.93;QD=28.85;SOR=1.863	GT:AD:DP:GQ:PL	1/1:0,28:28:90:1350,90,0
X	4183847	.	G	C	849.77	.	AC=2;AF=1.00;AN=2;BaseQRankSum=-1.715;ClippingRankSum=0.000;DP=35;ExcessHet=3.0103;FS=0.000;MLEAC=2;MLEAF=1.00;MQ=44.00;MQRankSum=0.000;QD=24.28;ReadPosRankSum=2.338;SOR=0.223	GT:AD:DP:GQ:PL	1/1:1,34:35:75:878,75,0
X	4184030	.	C	A	1088.77	.	AC=2;AF=1.00;AN=2;DP=42;ExcessHet=3.0103;FS=0.000;MLEAC=2;MLEAF=1.00;MQ=44.00;QD=26.56;SOR=0.741	GT:AD:DP:GQ:PL	1/1:0,41:41:99:1117,123,0
X	4184534	.	A	G	729.77	.	AC=2;AF=1.00;AN=2;DP=27;ExcessHet=3.0103;FS=0.000;MLEAC=2;MLEAF=1.00;MQ=44.00;QD=27.03;SOR=0.922	GT:AD:DP:GQ:PL	1/1:0,27:27:81:758,81,0
X	4184920	.	CT	C	1031.73	.	AC=2;AF=1.00;AN=2;DP=36;ExcessHet=3.0103;FS=0.000;MLEAC=2;MLEAF=1.00;MQ=43.89;QD=28.66;SOR=0.927	GT:AD:DP:GQ:PL	1/1:0,36:36:99:1069,108,0
X	4185071	.	C	T	799.77	.	AC=2;AF=1.00;AN=2;BaseQRankSum=1.098;ClippingRankSum=0.000;DP=33;ExcessHet=3.0103;FS=0.000;MLEAC=2;MLEAF=1.00;MQ=43.94;MQRankSum=0.000;QD=24.24;ReadPosRankSum=0.582;SOR=0.223	GT:AD:DP:GQ:PL	1/1:1,32:33:71:828,71,0
X	4185126	.	A	T	937.77	.	AC=2;AF=1.00;AN=2;BaseQRankSum=-0.671;ClippingRankSum=0.000;DP=37;ExcessHet=3.0103;FS=3.378;MLEAC=2;MLEAF=1.00;MQ=46.30;MQRankSum=0.502;QD=25.35;ReadPosRankSum=-1.077;SOR=0.574	GT:AD:DP:GQ:PL	1/1:1,36:37:82:966,82,0
X	4185203	.	C	A	781.77	.	AC=2;AF=1.00;AN=2;DP=30;ExcessHet=3.0103;FS=0.000;MLEAC=2;MLEAF=1.00;MQ=47.09;QD=26.06;SOR=0.976	GT:AD:DP:GQ:PL	1/1:0,30:30:89:810,89,0
X	4185242	.	ATTTAAAGGCTGAATGCAAAT	A	1007.73	.	AC=2;AF=1.00;AN=2;BaseQRankSum=-1.284;ClippingRankSum=0.000;DP=26;ExcessHet=3.0103;FS=0.000;MLEAC=2;MLEAF=1.00;MQ=47.85;MQRankSum=0.779;QD=28.61;ReadPosRankSum=1.595;SOR=0.293	GT:AD:DP:GQ:PL	1/1:1,24:25:34:1045,34,0
X	4185283	.	A	G	904.78	.	AC=2;AF=1.00;AN=2;BaseQRankSum=-0.472;ClippingRankSum=0.000;DP=23;ExcessHet=3.0103;FS=0.000;MLEAC=2;MLEAF=1.00;MQ=46.08;MQRankSum=0.489;QD=27.23;ReadPosRankSum=-1.282;SOR=0.399	GT:AD:DP:GQ:PL	1/1:1,22:23:27:933,27,0
X	4185365	.	C	G	673.77	.	AC=2;AF=1.00;AN=2;BaseQRankSum=-0.856;ClippingRankSum=0.000;DP=28;ExcessHet=3.0103;FS=0.000;MLEAC=2;MLEAF=1.00;MQ=44.10;MQRankSum=0.000;QD=24.06;ReadPosRankSum=-0.431;SOR=0.407	GT:AD:DP:GQ:PL	1/1:1,27:28:56:702,56,0
X	4185619	.	A	G	764.77	.	AC=2;AF=1.00;AN=2;DP=29;ExcessHet=3.0103;FS=0.000;MLEAC=2;MLEAF=1.00;MQ=44.00;QD=26.37;SOR=1.255	GT:AD:DP:GQ:PL	1/1:0,29:29:87:793,87,0
X	4185852	.	A	G	1243.77	.	AC=2;AF=1.00;AN=2;DP=47;ExcessHet=3.0103;FS=0.000;MLEAC=2;MLEAF=1.00;MQ=43.68;QD=26.46;SOR=0.823	GT:AD:DP:GQ:PL	1/1:0,47:47:99:1272,141,0
X	4185863	.	GGAT	G	2210.73	.	AC=2;AF=1.00;AN=2;DP=50;ExcessHet=3.0103;FS=0.000;MLEAC=2;MLEAF=1.00;MQ=43.70;QD=30.09;SOR=0.818	GT:AD:DP:GQ:PL	1/1:0,49:49:99:2248,151,0
X	4185868	.	A	T	2218.77	.	AC=2;AF=1.00;AN=2;DP=50;ExcessHet=3.0103;FS=0.000;MLEAC=2;MLEAF=1.00;MQ=43.70;QD=29.54;SOR=0.773	GT:AD:DP:GQ:PL	1/1:0,50:50:99:2247,151,0
X	4185871	.	A	G	2221.77	.	AC=2;AF=1.00;AN=2;DP=48;ExcessHet=3.0103;FS=0.000;MLEAC=2;MLEAF=1.00;MQ=43.69;QD=29.03;SOR=0.866	GT:AD:DP:GQ:PL	1/1:0,48:48:99:2250,151,0
X	4185873	.	T	TTGGC	2167.73	.	AC=2;AF=1.00;AN=2;DP=49;ExcessHet=3.0103;FS=0.000;MLEAC=2;MLEAF=1.00;MQ=43.69;QD=31.40;SOR=0.818	GT:AD:DP:GQ:PL	1/1:0,49:49:99:2205,147,0
X	4185874	.	GTAAA	G	2167.73	.	AC=2;AF=1.00;AN=2;DP=48;ExcessHet=3.0103;FS=0.000;MLEAC=2;MLEAF=1.00;MQ=43.69;QD=33.79;SOR=0.866	GT:AD:DP:GQ:PL	1/1:0,48:48:99:2205,147,0
X	4185891	.	C	T	1347.77	.	AC=2;AF=1.00;AN=2;DP=50;ExcessHet=3.0103;FS=0.000;MLEAC=2;MLEAF=1.00;MQ=43.70;QD=26.96;SOR=0.859	GT:AD:DP:GQ:PL	1/1:0,50:50:99:1376,150,0
X	4186076	.	GACT	G	1308.73	.	AC=2;AF=1.00;AN=2;DP=31;ExcessHet=3.0103;FS=0.000;MLEAC=2;MLEAF=1.00;MQ=43.59;QD=28.38;SOR=0.826	GT:AD:DP:GQ:PL	1/1:0,30:30:90:1346,90,0
X	4186085	.	C	T	1420.77	.	AC=2;AF=1.00;AN=2;DP=33;ExcessHet=3.0103;FS=0.000;MLEAC=2;MLEAF=1.00;MQ=43.55;QD=25.16;SOR=0.752	GT:AD:DP:GQ:PL	1/1:0,33:33:99:1449,99,0
X	4186319	.	A	T	1077.77	.	AC=2;AF=1.00;AN=2;DP=39;ExcessHet=3.0103;FS=0.000;MLEAC=2;MLEAF=1.00;MQ=43.02;QD=27.64;SOR=0.743	GT:AD:DP:GQ:PL	1/1:0,39:39:99:1106,117,0
X	4186371	.	GT	G	1264.73	.	AC=2;AF=1.00;AN=2;DP=46;ExcessHet=3.0103;FS=0.000;MLEAC=2;MLEAF=1.00;MQ=41.77;QD=28.11;SOR=0.737	GT:AD:DP:GQ:PL	1/1:0,45:45:99:1302,135,0
X	4186387	.	C	A	1201.77	.	AC=2;AF=1.00;AN=2;DP=45;ExcessHet=3.0103;FS=0.000;MLEAC=2;MLEAF=1.00;MQ=41.52;QD=26.71;SOR=0.829	GT:AD:DP:GQ:PL	1/1:0,45:45:99:1230,135,0
X	4186401	.	A	C	1951.77	.	AC=2;AF=1.00;AN=2;DP=44;ExcessHet=3.0103;FS=0.000;MLEAC=2;MLEAF=1.00;MQ=41.13;QD=31.44;SOR=0.784	GT:AD:DP:GQ:PL	1/1:0,44:44:99:1980,132,0
X	4186406	.	C	T	1951.77	.	AC=2;AF=1.00;AN=2;DP=44;ExcessHet=3.0103;FS=0.000;MLEAC=2;MLEAF=1.00;MQ=41.13;QD=24.63;SOR=0.784	GT:AD:DP:GQ:PL	1/1:0,44:44:99:1980,132,0
X	4186408	.	G	T	1951.77	.	AC=2;AF=1.00;AN=2;DP=43;ExcessHet=3.0103;FS=0.000;MLEAC=2;MLEAF=1.00;MQ=41.06;QD=32.60;SOR=0.739	GT:AD:DP:GQ:PL	1/1:0,43:43:99:1980,132,0
X	4186409	.	T	G	1951.77	.	AC=2;AF=1.00;AN=2;DP=43;ExcessHet=3.0103;FS=0.000;MLEAC=2;MLEAF=1.00;MQ=41.06;QD=30.53;SOR=0.739	GT:AD:DP:GQ:PL	1/1:0,43:43:99:1980,132,0
X	4186434	.	T	TGA	1852.73	.	AC=2;AF=1.00;AN=2;DP=42;ExcessHet=3.0103;FS=0.000;MLEAC=2;MLEAF=1.00;MQ=40.86;QD=24.10;SOR=0.788	GT:AD:DP:GQ:PL	1/1:0,42:42:99:1890,126,0
X	4186435	.	AGCT	A	1852.73	.	AC=2;AF=1.00;AN=2;DP=42;ExcessHet=3.0103;FS=0.000;MLEAC=2;MLEAF=1.00;MQ=40.86;QD=30.06;SOR=0.788	GT:AD:DP:GQ:PL	1/1:0,42:42:99:1890,126,0
X	4186441	.	T	G	1861.77	.	AC=2;AF=1.00;AN=2;DP=42;ExcessHet=3.0103;FS=0.000;MLEAC=2;MLEAF=1.00;MQ=40.86;QD=27.19;SOR=0.788	GT:AD:DP:GQ:PL	1/1:0,42:42:99:1890,126,0
X	4186442	.	ATCAC	A	1852.73	.	AC=2;AF=1.00;AN=2;DP=41;ExcessHet=3.0103;FS=0.000;MLEAC=2;MLEAF=1.00;MQ=40.78;QD=32.69;SOR=0.843	GT:AD:DP:GQ:PL	1/1:0,41:41:99:1890,126,0
X	4186448	.	T	A	1816.77	.	AC=2;AF=1.00;AN=2;DP=41;ExcessHet=3.0103;FS=0.000;MLEAC=2;MLEAF=1.00;MQ=40.78;QD=28.32;SOR=0.843	GT:AD:DP:GQ:PL	1/1:0,41:41:99:1845,123,0
X	4186474	.	A	G	918.77	.	AC=2;AF=1.00;AN=2;DP=35;ExcessHet=3.0103;FS=0.000;MLEAC=2;MLEAF=1.00;MQ=41.58;QD=26.25;SOR=0.869	GT:AD:DP:GQ:PL	1/1:0,35:35:99:947,104,0
X	4186492	.	C	CCAACTGA	1627.73	.	AC=2;AF=1.00;AN=2;DP=35;ExcessHet=3.0103;FS=0.000;MLEAC=2;MLEAF=1.00;MQ=41.40;QD=26.54;SOR=1.148	GT:AD:DP:GQ:PL	1/1:0,35:35:99:1665,111,0
X	4186494	.	TA	T	1627.73	.	AC=2;AF=1.00;AN=2;DP=37;ExcessHet=3.0103;FS=0.000;MLEAC=2;MLEAF=1.00;MQ=41.55;QD=24.33;SOR=1.270	GT:AD:DP:GQ:PL	1/1:0,37:37:99:1665,111,0
X	4186508	.	C	G	868.77	.	AC=2;AF=1.00;AN=2;DP=35;ExcessHet=3.0103;FS=0.000;MLEAC=2;MLEAF=1.00;MQ=41.70;QD=24.82;SOR=1.483	GT:AD:DP:GQ:PL	1/1:0,35:35:99:897,104,0
X	4186534	.	A	G	1536.77	.	AC=2;AF=1.00;AN=2;DP=36;ExcessHet=3.0103;FS=0.000;MLEAC=2;MLEAF=1.00;MQ=42.62;QD=27.97;SOR=1.209	GT:AD:DP:GQ:PL	1/1:0,36:36:99:1565,111,0
X	4186542	.	C	G	1514.77	.	AC=2;AF=1.00;AN=2;DP=36;ExcessHet=3.0103;FS=0.000;MLEAC=2;MLEAF=1.00;MQ=42.91;QD=25.84;SOR=1.061	GT:AD:DP:GQ:PL	1/1:0,36:36:99:1543,108,0
X	4187003	.	A	G	767.77	.	AC=2;AF=1.00;AN=2;DP=29;ExcessHet=3.0103;FS=0.000;MLEAC=2;MLEAF=1.00;MQ=44.00;QD=26.47;SOR=1.688	GT:AD:DP:GQ:PL	1/1:0,29:29:87:796,87,0
X	4187423	.	T	C	1058.77	.	AC=2;AF=1.00;AN=2;DP=41;ExcessHet=3.0103;FS=0.000;MLEAC=2;MLEAF=1.00;MQ=44.00;QD=26.47;SOR=1.292	GT:AD:DP:GQ:PL	1/1:0,40:40:99:1087,120,0
X	4187736	.	G	A	1021.77	.	AC=2;AF=1.00;AN=2;DP=38;ExcessHet=3.0103;FS=0.000;MLEAC=2;MLEAF=1.00;MQ=43.77;QD=26.89;SOR=1.040	GT:AD:DP:GQ:PL	1/1:0,38:38:99:1050,114,0
X	4187813	.	G	GTCCA	1254.73	.	AC=2;AF=1.00;AN=2;DP=30;ExcessHet=3.0103;FS=0.000;MLEAC=2;MLEAF=1.00;MQ=43.90;QD=29.95;SOR=0.765	GT:AD:DP:GQ:PL	1/1:0,27:27:87:1292,87,0
X	4187838	.	C	CT	606.73	.	AC=2;AF=1.00;AN=2;DP=31;ExcessHet=3.0103;FS=0.000;MLEAC=2;MLEAF=1.00;MQ=43.91;QD=20.22;SOR=0.976	GT:AD:DP:GQ:PL	1/1:0,30:30:89:644,89,0
X	4187923	.	G	GGGCAAAT	1432.73	.	AC=2;AF=1.00;AN=2;BaseQRankSum=1.497;ClippingRankSum=0.000;DP=39;ExcessHet=3.0103;FS=3.554;MLEAC=2;MLEAF=1.00;MQ=42.82;MQRankSum=2.234;QD=24.99;ReadPosRankSum=1.122;SOR=0.707	GT:AD:DP:GQ:PL	1/1:1,33:34:60:1470,60,0
X	4188084	.	C	T	880.77	.	AC=2;AF=1.00;AN=2;DP=33;ExcessHet=3.0103;FS=0.000;MLEAC=2;MLEAF=1.00;MQ=43.39;QD=26.69;SOR=0.752	GT:AD:DP:GQ:PL	1/1:0,33:33:99:909,99,0
X	4188132	.	A	G	1227.77	.	AC=2;AF=1.00;AN=2;DP=31;ExcessHet=3.0103;FS=0.000;MLEAC=2;MLEAF=1.00;MQ=43.16;QD=30.97;SOR=1.044	GT:AD:DP:GQ:PL	1/1:0,31:31:93:1256,93,0
X	4188146	.	T	C	1201.77	.	AC=2;AF=1.00;AN=2;DP=27;ExcessHet=3.0103;FS=0.000;MLEAC=2;MLEAF=1.00;MQ=43.04;QD=34.31;SOR=0.922	GT:AD:DP:GQ:PL	1/1:0,27:27:90:1230,90,0
X	4188176	.	TC	T	641.73	.	AC=2;AF=1.00;AN=2;DP=23;ExcessHet=3.0103;FS=0.000;MLEAC=2;MLEAF=1.00;MQ=42.95;QD=27.90;SOR=0.776	GT:AD:DP:GQ:PL	1/1:0,23:23:69:679,69,0
X	4188205	.	AC	A	515.73	.	AC=2;AF=1.00;AN=2;BaseQRankSum=0.803;ClippingRankSum=0.000;DP=22;ExcessHet=3.0103;FS=0.000;MLEAC=2;MLEAF=1.00;MQ=42.90;MQRankSum=-0.504;QD=23.44;ReadPosRankSum=-1.580;SOR=0.260	GT:AD:DP:GQ:PL	1/1:1,21:22:37:553,37,0
X	4188218	.	ATTTTT	A	397.70	.	AC=1;AF=0.500;AN=2;BaseQRankSum=1.108;ClippingRankSum=0.000;DP=18;ExcessHet=3.0103;FS=6.803;MLEAC=1;MLEAF=0.500;MQ=42.66;MQRankSum=1.460;QD=26.51;ReadPosRankSum=2.838;SOR=0.353	GT:AD:DP:GQ:PL	0/1:3,12:15:6:434,0,6
X	4188243	.	C	T	509.77	.	AC=2;AF=1.00;AN=2;DP=14;ExcessHet=3.0103;FS=0.000;MLEAC=2;MLEAF=1.00;MQ=43.44;QD=30.43;SOR=1.329	GT:AD:DP:GQ:PL	1/1:0,14:14:42:538,42,0
X	4188362	.	CAA	C	114.87	.	AC=2;AF=1.00;AN=2;DP=9;ExcessHet=3.0103;FS=0.000;MLEAC=2;MLEAF=1.00;MQ=42.91;QD=31.70;SOR=0.693	GT:AD:DP:GQ:PL	1/1:0,2:2:15:152,15,0
X	4188384	.	A	C	184.79	.	AC=2;AF=1.00;AN=2;DP=8;ExcessHet=3.0103;FS=0.000;MLEAC=2;MLEAF=1.00;MQ=42.89;QD=23.10;SOR=1.863	GT:AD:DP:GQ:PL	1/1:0,8:8:23:213,23,0
X	4188425	.	G	A	286.77	.	AC=2;AF=1.00;AN=2;DP=11;ExcessHet=3.0103;FS=0.000;MLEAC=2;MLEAF=1.00;MQ=42.24;QD=26.07;SOR=1.270	GT:AD:DP:GQ:PL	1/1:0,11:11:33:315,33,0
X	4188460	.	CT	C	727.73	.	AC=2;AF=1.00;AN=2;DP=15;ExcessHet=3.0103;FS=0.000;MLEAC=2;MLEAF=1.00;MQ=42.99;QD=26.18;SOR=0.818	GT:AD:DP:GQ:PL	1/1:0,15:15:51:765,51,0
X	4188482	.	A	T	220.78	.	AC=1;AF=0.500;AN=2;BaseQRankSum=-0.959;ClippingRankSum=0.000;DP=25;ExcessHet=3.0103;FS=16.001;MLEAC=1;MLEAF=0.500;MQ=43.33;MQRankSum=-0.271;QD=10.51;ReadPosRankSum=-0.537;SOR=2.519	GT:AD:DP:GQ:PL	0/1:5,16:21:24:249,0,24
X	4188484	.	C	T	1120.77	.	AC=2;AF=1.00;AN=2;DP=26;ExcessHet=3.0103;FS=0.000;MLEAC=2;MLEAF=1.00;MQ=43.35;QD=28.21;SOR=1.697	GT:AD:DP:GQ:PL	1/1:0,26:26:78:1149,78,0
X	4188637	.	G	A	930.77	.	AC=2;AF=1.00;AN=2;DP=34;ExcessHet=3.0103;FS=0.000;MLEAC=2;MLEAF=1.00;MQ=43.25;QD=27.38;SOR=1.085	GT:AD:DP:GQ:PL	1/1:0,34:34:99:959,102,0
X	4188651	.	T	A	963.77	.	AC=2;AF=1.00;AN=2;DP=36;ExcessHet=3.0103;FS=0.000;MLEAC=2;MLEAF=1.00;MQ=43.29;QD=26.77;SOR=1.209	GT:AD:DP:GQ:PL	1/1:0,36:36:99:992,107,0
X	4188667	.	A	T	1539.77	.	AC=2;AF=1.00;AN=2;DP=36;ExcessHet=3.0103;FS=0.000;MLEAC=2;MLEAF=1.00;MQ=43.35;QD=33.36;SOR=1.371	GT:AD:DP:GQ:PL	1/1:0,36:36:99:1568,108,0
X	4188674	.	A	T	1459.77	.	AC=2;AF=1.00;AN=2;DP=33;ExcessHet=3.0103;FS=0.000;MLEAC=2;MLEAF=1.00;MQ=43.51;QD=28.95;SOR=1.542	GT:AD:DP:GQ:PL	1/1:0,33:33:99:1488,102,0
X	4188694	.	T	C	781.77	.	AC=2;AF=1.00;AN=2;DP=30;ExcessHet=3.0103;FS=0.000;MLEAC=2;MLEAF=1.00;MQ=43.53;QD=26.06;SOR=1.536	GT:AD:DP:GQ:PL	1/1:0,30:30:90:810,90,0
X	4188727	.	A	T	858.77	.	AC=2;AF=1.00;AN=2;DP=31;ExcessHet=3.0103;FS=0.000;MLEAC=2;MLEAF=1.00;MQ=43.61;QD=27.70;SOR=0.892	GT:AD:DP:GQ:PL	1/1:0,31:31:93:887,93,0
X	4188756	.	GCAA	G	1119.73	.	AC=2;AF=1.00;AN=2;BaseQRankSum=0.132;ClippingRankSum=0.000;DP=30;ExcessHet=3.0103;FS=3.332;MLEAC=2;MLEAF=1.00;MQ=43.69;MQRankSum=3.880;QD=29.31;ReadPosRankSum=0.124;SOR=0.568	GT:AD:DP:GQ:PL	1/1:1,27:28:40:1157,40,0
X	4189070	.	AAG	A	775.73	.	AC=2;AF=1.00;AN=2;DP=23;ExcessHet=3.0103;FS=0.000;MLEAC=2;MLEAF=1.00;MQ=44.00;QD=29.15;SOR=1.230	GT:AD:DP:GQ:PL	1/1:0,21:21:63:813,63,0
X	4189091	.	T	C	450.77	.	AC=2;AF=1.00;AN=2;DP=19;ExcessHet=3.0103;FS=0.000;MLEAC=2;MLEAF=1.00;MQ=44.00;QD=23.72;SOR=1.022	GT:AD:DP:GQ:PL	1/1:0,19:19:56:479,56,0
X	4189134	.	T	TCC	766.73	.	AC=2;AF=1.00;AN=2;DP=25;ExcessHet=3.0103;FS=0.000;MLEAC=2;MLEAF=1.00;MQ=41.19;QD=33.34;SOR=1.179	GT:AD:DP:GQ:PL	1/1:0,23:23:70:804,70,0
X	4189353	.	A	G	1035.77	.	AC=2;AF=1.00;AN=2;DP=21;ExcessHet=3.0103;FS=0.000;MLEAC=2;MLEAF=1.00;MQ=39.05;QD=35.59;SOR=0.784	GT:AD:DP:GQ:PL	1/1:0,21:21:72:1064,72,0
X	4189370	.	G	C	1231.77	.	AC=2;AF=1.00;AN=2;DP=27;ExcessHet=3.0103;FS=0.000;MLEAC=2;MLEAF=1.00;MQ=36.76;QD=29.68;SOR=1.101	GT:AD:DP:GQ:PL	1/1:0,27:27:84:1260,84,0
X	4189374	.	C	A	1186.77	.	AC=2;AF=1.00;AN=2;DP=27;ExcessHet=3.0103;FS=0.000;MLEAC=2;MLEAF=1.00;MQ=36.76;QD=25.93;SOR=1.101	GT:AD:DP:GQ:PL	1/1:0,27:27:81:1215,81,0
X	4189381	.	G	A	1096.77	.	AC=2;AF=1.00;AN=2;DP=24;ExcessHet=3.0103;FS=0.000;MLEAC=2;MLEAF=1.00;MQ=35.76;QD=31.20;SOR=1.270	GT:AD:DP:GQ:PL	1/1:0,24:24:75:1125,75,0
X	4190237	.	GCACACACACA	G	1274.73	.	AC=2;AF=1.00;AN=2;DP=36;ExcessHet=3.0103;FS=0.000;MLEAC=1;MLEAF=0.500;MQ=43.34;QD=34.44;SOR=1.382	GT:AD:DP:GQ:PL	1/1:0,31:31:93:1289,93,0
X	4190541	.	GAA	G	652.73	.	AC=2;AF=1.00;AN=2;DP=26;ExcessHet=3.0103;FS=0.000;MLEAC=2;MLEAF=1.00;MQ=43.27;QD=28.38;SOR=1.708	GT:AD:DP:GQ:PL	1/1:0,23:23:69:690,69,0
X	4190799	.	T	TG	1215.73	.	AC=2;AF=1.00;AN=2;DP=28;ExcessHet=3.0103;FS=0.000;MLEAC=2;MLEAF=1.00;MQ=43.39;QD=25.73;SOR=0.997	GT:AD:DP:GQ:PL	1/1:0,28:28:84:1253,84,0
X	4190800	.	C	G	1224.77	.	AC=2;AF=1.00;AN=2;DP=28;ExcessHet=3.0103;FS=0.000;MLEAC=2;MLEAF=1.00;MQ=43.39;QD=32.06;SOR=0.997	GT:AD:DP:GQ:PL	1/1:0,28:28:84:1253,84,0
X	4191044	.	G	A	1039.77	.	AC=2;AF=1.00;AN=2;DP=41;ExcessHet=3.0103;FS=0.000;MLEAC=2;MLEAF=1.00;MQ=43.93;QD=25.36;SOR=0.741	GT:AD:DP:GQ:PL	1/1:0,41:41:99:1068,121,0
X	4191496	.	AT	A	353.74	.	AC=2;AF=1.00;AN=2;BaseQRankSum=0.736;ClippingRankSum=0.000;DP=28;ExcessHet=3.0103;FS=0.000;MLEAC=2;MLEAF=1.00;MQ=43.93;MQRankSum=-0.154;QD=15.38;ReadPosRankSum=0.710;SOR=1.255	GT:AD:DP:GQ:PL	1/1:2,21:23:25:391,25,0
X	4191532	.	G	GA	511.73	.	AC=2;AF=1.00;AN=2;DP=23;ExcessHet=3.0103;FS=0.000;MLEAC=2;MLEAF=1.00;MQ=43.83;QD=23.26;SOR=2.737	GT:AD:DP:GQ:PL	1/1:0,22:22:66:549,66,0
X	4191695	.	G	T	613.77	.	AC=2;AF=1.00;AN=2;DP=25;ExcessHet=3.0103;FS=0.000;MLEAC=2;MLEAF=1.00;MQ=43.65;QD=24.55;SOR=0.941	GT:AD:DP:GQ:PL	1/1:0,25:25:74:642,74,0
X	4191742	.	C	T	576.77	.	AC=2;AF=1.00;AN=2;BaseQRankSum=1.806;ClippingRankSum=0.000;DP=24;ExcessHet=3.0103;FS=0.000;MLEAC=2;MLEAF=1.00;MQ=42.54;MQRankSum=-0.605;QD=24.03;ReadPosRankSum=-0.723;SOR=0.340	GT:AD:DP:GQ:PL	1/1:1,23:24:62:605,62,0
X	4191803	.	G	A	839.77	.	AC=2;AF=1.00;AN=2;DP=20;ExcessHet=3.0103;FS=0.000;MLEAC=2;MLEAF=1.00;MQ=42.39;QD=33.25;SOR=0.693	GT:AD:DP:GQ:PL	1/1:0,20:20:60:868,60,0
X	4191821	.	CCA	C	1026.73	.	AC=2;AF=1.00;AN=2;DP=23;ExcessHet=3.0103;FS=0.000;MLEAC=2;MLEAF=1.00;MQ=41.93;QD=30.85;SOR=1.179	GT:AD:DP:GQ:PL	1/1:0,23:23:72:1064,72,0
X	4191827	.	GCACA	G	997.73	.	AC=2;AF=1.00;AN=2;DP=23;ExcessHet=3.0103;FS=0.000;MLEAC=2;MLEAF=1.00;MQ=41.93;QD=28.82;SOR=1.179	GT:AD:DP:GQ:PL	1/1:0,23:23:69:1035,69,0
X	4192001	.	G	GT	218.77	.	AC=2;AF=1.00;AN=2;BaseQRankSum=0.674;ClippingRankSum=0.000;DP=10;ExcessHet=3.0103;FS=3.979;MLEAC=2;MLEAF=1.00;MQ=43.02;MQRankSum=-0.524;QD=21.88;ReadPosRankSum=-1.645;SOR=1.198	GT:AD:DP:GQ:PL	1/1:1,9:10:21:256,21,0
X	4192556	.	C	T	1098.77	.	AC=2;AF=1.00;AN=2;DP=41;ExcessHet=3.0103;FS=0.000;MLEAC=2;MLEAF=1.00;MQ=44.00;QD=26.80;SOR=1.501	GT:AD:DP:GQ:PL	1/1:0,41:41:99:1127,123,0
X	4192576	.	G	GGGT	1602.73	.	AC=2;AF=1.00;AN=2;DP=38;ExcessHet=3.0103;FS=0.000;MLEAC=2;MLEAF=1.00;MQ=44.00;QD=25.93;SOR=1.209	GT:AD:DP:GQ:PL	1/1:0,36:36:99:1640,111,0
X	4192790	.	T	TAAACGCAAA	1513.73	.	AC=2;AF=1.00;AN=2;DP=32;ExcessHet=3.0103;FS=0.000;MLEAC=2;MLEAF=1.00;MQ=43.63;QD=29.46;SOR=0.693	GT:AD:DP:GQ:PL	1/1:0,32:32:99:1551,105,0
X	4192867	.	C	T	1054.77	.	AC=2;AF=1.00;AN=2;BaseQRankSum=1.777;ClippingRankSum=0.000;DP=41;ExcessHet=3.0103;FS=3.118;MLEAC=2;MLEAF=1.00;MQ=43.86;MQRankSum=3.653;QD=25.73;ReadPosRankSum=1.524;SOR=0.378	GT:AD:DP:GQ:PL	1/1:1,40:41:99:1083,113,0
X	4193103	.	C	G	941.77	.	AC=2;AF=1.00;AN=2;DP=35;ExcessHet=3.0103;FS=0.000;MLEAC=2;MLEAF=1.00;MQ=43.89;QD=26.91;SOR=0.749	GT:AD:DP:GQ:PL	1/1:0,35:35:99:970,105,0
X	4193114	.	TA	T	1037.73	.	AC=2;AF=1.00;AN=2;DP=37;ExcessHet=3.0103;FS=0.000;MLEAC=2;MLEAF=1.00;MQ=43.44;QD=28.05;SOR=0.746	GT:AD:DP:GQ:PL	1/1:0,37:37:99:1075,111,0
X	4193142	X_4193142_SNP	C	A	1726.77	.	AC=2;AF=1.00;AN=2;DB;DP=40;ExcessHet=3.0103;FS=0.000;MLEAC=2;MLEAF=1.00;MQ=43.49;QD=34.70;SOR=0.902	GT:AD:DP:GQ:PL	1/1:0,40:40:99:1755,120,0
X	4193143	.	T	C	1726.77	.	AC=2;AF=1.00;AN=2;DP=40;ExcessHet=3.0103;FS=0.000;MLEAC=2;MLEAF=1.00;MQ=43.49;QD=28.13;SOR=0.902	GT:AD:DP:GQ:PL	1/1:0,40:40:99:1755,120,0
X	4193234	.	C	T	1079.77	.	AC=2;AF=1.00;AN=2;DP=42;ExcessHet=3.0103;FS=0.000;MLEAC=2;MLEAF=1.00;MQ=43.64;QD=26.34;SOR=0.843	GT:AD:DP:GQ:PL	1/1:0,41:41:99:1108,123,0
X	4193449	.	C	T	612.77	.	AC=2;AF=1.00;AN=2;DP=25;ExcessHet=3.0103;FS=0.000;MLEAC=2;MLEAF=1.00;MQ=42.92;QD=24.51;SOR=1.358	GT:AD:DP:GQ:PL	1/1:0,25:25:74:641,74,0
X	4193480	.	C	CAAAAAAA	930.73	.	AC=2;AF=1.00;AN=2;DP=20;ExcessHet=3.0103;FS=0.000;MLEAC=1;MLEAF=0.500;MQ=42.64;QD=27.42;SOR=1.609	GT:AD:DP:GQ:PL	1/1:0,16:16:69:960,69,0
X	4193612	.	CA	C	547.73	.	AC=2;AF=1.00;AN=2;DP=27;ExcessHet=3.0103;FS=0.000;MLEAC=2;MLEAF=1.00;MQ=43.67;QD=20.29;SOR=0.922	GT:AD:DP:GQ:PL	1/1:0,27:27:80:585,80,0
X	4193669	.	GAA	G	702.73	.	AC=2;AF=1.00;AN=2;DP=29;ExcessHet=3.0103;FS=0.000;MLEAC=2;MLEAF=1.00;MQ=43.76;QD=27.03;SOR=1.136	GT:AD:DP:GQ:PL	1/1:1,25:26:73:740,73,0
X	4193740	.	A	T	1083.77	.	AC=2;AF=1.00;AN=2;DP=24;ExcessHet=3.0103;FS=0.000;MLEAC=2;MLEAF=1.00;MQ=43.12;QD=33.25;SOR=1.051	GT:AD:DP:GQ:PL	1/1:0,24:24:75:1112,75,0
X	4193741	.	A	T	1083.77	.	AC=2;AF=1.00;AN=2;DP=25;ExcessHet=3.0103;FS=0.000;MLEAC=2;MLEAF=1.00;MQ=43.16;QD=26.46;SOR=0.941	GT:AD:DP:GQ:PL	1/1:0,25:25:75:1112,75,0
X	4193811	.	C	G	1168.77	.	AC=2;AF=1.00;AN=2;DP=27;ExcessHet=3.0103;FS=0.000;MLEAC=2;MLEAF=1.00;MQ=43.22;QD=27.26;SOR=0.765	GT:AD:DP:GQ:PL	1/1:0,27:27:81:1197,81,0
X	4193816	.	A	C	1213.77	.	AC=2;AF=1.00;AN=2;DP=28;ExcessHet=3.0103;FS=0.000;MLEAC=2;MLEAF=1.00;MQ=43.25;QD=32.16;SOR=0.836	GT:AD:DP:GQ:PL	1/1:0,28:28:84:1242,84,0
X	4194012	.	T	G	903.77	.	AC=2;AF=1.00;AN=2;DP=34;ExcessHet=3.0103;FS=0.000;MLEAC=2;MLEAF=1.00;MQ=43.74;QD=26.58;SOR=2.049	GT:AD:DP:GQ:PL	1/1:0,34:34:99:932,102,0
X	4194028	.	A	T	1003.77	.	AC=2;AF=1.00;AN=2;DP=38;ExcessHet=3.0103;FS=0.000;MLEAC=2;MLEAF=1.00;MQ=43.77;QD=26.41;SOR=1.493	GT:AD:DP:GQ:PL	1/1:0,38:38:99:1032,114,0
X	4194074	.	A	T	1014.77	.	AC=2;AF=1.00;AN=2;DP=39;ExcessHet=3.0103;FS=0.000;MLEAC=2;MLEAF=1.00;MQ=43.83;QD=26.70;SOR=0.914	GT:AD:DP:GQ:PL	1/1:0,38:38:99:1043,114,0
X	4194209	.	CT	C	255.74	.	AC=2;AF=1.00;AN=2;BaseQRankSum=-1.514;ClippingRankSum=0.000;DP=28;ExcessHet=3.0103;FS=3.979;MLEAC=2;MLEAF=1.00;MQ=43.93;MQRankSum=0.000;QD=11.62;ReadPosRankSum=1.623;SOR=1.108	GT:AD:DP:GQ:PL	1/1:2,20:22:26:291,26,0
X	4194386	.	GA	G	398.73	.	AC=2;AF=1.00;AN=2;DP=24;ExcessHet=3.0103;FS=0.000;MLEAC=2;MLEAF=1.00;MQ=43.45;QD=18.99;SOR=2.636	GT:AD:DP:GQ:PL	1/1:0,21:21:62:436,62,0
X	4194499	.	A	T	480.77	.	AC=2;AF=1.00;AN=2;DP=19;ExcessHet=3.0103;FS=0.000;MLEAC=2;MLEAF=1.00;MQ=44.00;QD=25.30;SOR=1.022	GT:AD:DP:GQ:PL	1/1:0,19:19:57:509,57,0
X	4194647	.	G	A	669.77	.	AC=2;AF=1.00;AN=2;DP=26;ExcessHet=3.0103;FS=0.000;MLEAC=2;MLEAF=1.00;MQ=43.77;QD=25.76;SOR=1.220	GT:AD:DP:GQ:PL	1/1:0,26:26:78:698,78,0
X	4194772	.	T	A	553.77	.	AC=2;AF=1.00;AN=2;BaseQRankSum=0.392;ClippingRankSum=0.000;DP=23;ExcessHet=3.0103;FS=0.000;MLEAC=2;MLEAF=1.00;MQ=42.63;MQRankSum=-0.688;QD=24.08;ReadPosRankSum=-0.556;SOR=0.299	GT:AD:DP:GQ:PL	1/1:1,22:23:41:582,41,0
X	4194871	.	T	TC	584.73	.	AC=2;AF=1.00;AN=2;DP=25;ExcessHet=3.0103;FS=0.000;MLEAC=2;MLEAF=1.00;MQ=42.03;QD=24.36;SOR=1.051	GT:AD:DP:GQ:PL	1/1:0,24:24:75:622,75,0
X	4194908	.	A	G	687.77	.	AC=2;AF=1.00;AN=2;DP=27;ExcessHet=3.0103;FS=0.000;MLEAC=2;MLEAF=1.00;MQ=40.75;QD=25.47;SOR=0.765	GT:AD:DP:GQ:PL	1/1:0,27:27:80:716,80,0
X	4194961	.	GC	G	1177.73	.	AC=2;AF=1.00;AN=2;DP=28;ExcessHet=3.0103;FS=0.000;MLEAC=2;MLEAF=1.00;MQ=40.06;QD=29.04;SOR=0.765	GT:AD:DP:GQ:PL	1/1:0,27:27:81:1215,81,0
X	4194966	.	T	TTATGTACGTTTGC	1312.73	.	AC=2;AF=1.00;AN=2;DP=29;ExcessHet=3.0103;FS=0.000;MLEAC=2;MLEAF=1.00;MQ=40.13;QD=30.68;SOR=0.906	GT:AD:DP:GQ:PL	1/1:0,29:29:90:1350,90,0
X	4194971	.	A	C	1242.77	.	AC=2;AF=1.00;AN=2;DP=27;ExcessHet=3.0103;FS=0.000;MLEAC=2;MLEAF=1.00;MQ=39.95;QD=35.87;SOR=0.922	GT:AD:DP:GQ:PL	1/1:0,27:27:87:1271,87,0
X	4194976	.	C	A	1197.77	.	AC=2;AF=1.00;AN=2;DP=28;ExcessHet=3.0103;FS=0.000;MLEAC=2;MLEAF=1.00;MQ=40.02;QD=28.24;SOR=0.693	GT:AD:DP:GQ:PL	1/1:0,28:28:84:1226,84,0
X	4194989	.	GACAGCCGTCA	G	1131.73	.	AC=2;AF=1.00;AN=2;DP=26;ExcessHet=3.0103;FS=0.000;MLEAC=2;MLEAF=1.00;MQ=39.93;QD=28.40;SOR=0.846	GT:AD:DP:GQ:PL	1/1:0,26:26:78:1169,78,0
X	4195106	.	C	CATAACAATTTAGTCTACTACTACT	1042.73	.	AC=2;AF=1.00;AN=2;DP=24;ExcessHet=3.0103;FS=0.000;MLEAC=2;MLEAF=1.00;MQ=41.00;QD=33.59;SOR=0.776	GT:AD:DP:GQ:PL	1/1:0,23:23:72:1080,72,0
X	4195170	.	A	C	371.77	.	AC=2;AF=1.00;AN=2;DP=16;ExcessHet=3.0103;FS=0.000;MLEAC=2;MLEAF=1.00;MQ=41.76;QD=23.24;SOR=1.244	GT:AD:DP:GQ:PL	1/1:0,16:16:47:400,47,0
X	4195178	.	T	TC	441.73	.	AC=2;AF=1.00;AN=2;DP=16;ExcessHet=3.0103;FS=0.000;MLEAC=2;MLEAF=1.00;MQ=41.76;QD=27.61;SOR=1.244	GT:AD:DP:GQ:PL	1/1:0,16:16:51:479,51,0
X	4195269	.	A	T	660.77	.	AC=2;AF=1.00;AN=2;DP=25;ExcessHet=3.0103;FS=0.000;MLEAC=2;MLEAF=1.00;MQ=43.17;QD=26.43;SOR=1.136	GT:AD:DP:GQ:PL	1/1:0,25:25:75:689,75,0
X	4195663	.	C	G	955.77	.	AC=2;AF=1.00;AN=2;DP=35;ExcessHet=3.0103;FS=0.000;MLEAC=2;MLEAF=1.00;MQ=44.00;QD=27.31;SOR=1.002	GT:AD:DP:GQ:PL	1/1:0,35:35:99:984,105,0
X	4195691	.	GTTT	G	1047.73	.	AC=2;AF=1.00;AN=2;DP=30;ExcessHet=3.0103;FS=0.000;MLEAC=2;MLEAF=1.00;MQ=44.00;QD=31.24;SOR=1.220	GT:AD:DP:GQ:PL	1/1:0,26:26:78:1085,78,0
X	4195728	.	G	A	595.77	.	AC=2;AF=1.00;AN=2;DP=23;ExcessHet=3.0103;FS=0.000;MLEAC=2;MLEAF=1.00;MQ=44.00;QD=25.90;SOR=1.708	GT:AD:DP:GQ:PL	1/1:0,23:23:69:624,69,0
X	4195824	.	CAAA	C	895.73	.	AC=2;AF=1.00;AN=2;DP=23;ExcessHet=3.0103;FS=0.000;MLEAC=2;MLEAF=1.00;MQ=43.83;QD=33.85;SOR=0.776	GT:AD:DP:GQ:PL	1/1:0,23:23:69:933,69,0
X	4195881	.	TA	T	496.73	.	AC=2;AF=1.00;AN=2;DP=26;ExcessHet=3.0103;FS=0.000;MLEAC=2;MLEAF=1.00;MQ=43.92;QD=19.87;SOR=1.136	GT:AD:DP:GQ:PL	1/1:0,25:25:74:534,74,0
X	4196007	.	G	A	906.77	.	AC=2;AF=1.00;AN=2;DP=39;ExcessHet=3.0103;FS=0.000;MLEAC=2;MLEAF=1.00;MQ=43.49;QD=24.51;SOR=0.859	GT:AD:DP:GQ:PL	1/1:0,37:37:99:935,109,0
X	4196039	.	C	A	935.77	.	AC=2;AF=1.00;AN=2;DP=35;ExcessHet=3.0103;FS=0.000;MLEAC=2;MLEAF=1.00;MQ=43.86;QD=27.52;SOR=0.941	GT:AD:DP:GQ:PL	1/1:0,34:34:99:964,102,0
X	4196096	.	A	C	556.77	.	AC=2;AF=1.00;AN=2;DP=22;ExcessHet=3.0103;FS=0.000;MLEAC=2;MLEAF=1.00;MQ=44.00;QD=26.51;SOR=0.990	GT:AD:DP:GQ:PL	1/1:0,21:21:63:585,63,0
X	4196229	.	A	G	784.77	.	AC=2;AF=1.00;AN=2;DP=31;ExcessHet=3.0103;FS=0.000;MLEAC=2;MLEAF=1.00;MQ=43.75;QD=26.16;SOR=1.143	GT:AD:DP:GQ:PL	1/1:0,30:30:90:813,90,0
X	4196268	.	GC	G	1221.73	.	AC=2;AF=1.00;AN=2;DP=30;ExcessHet=3.0103;FS=0.000;MLEAC=2;MLEAF=1.00;MQ=43.64;QD=30.74;SOR=1.942	GT:AD:DP:GQ:PL	1/1:0,29:29:87:1259,87,0
X	4196272	.	C	T	1230.77	.	AC=2;AF=1.00;AN=2;DP=30;ExcessHet=3.0103;FS=0.000;MLEAC=2;MLEAF=1.00;MQ=43.64;QD=28.39;SOR=1.942	GT:AD:DP:GQ:PL	1/1:0,29:29:87:1259,87,0
X	4196573	.	T	G	130.81	.	AC=2;AF=1.00;AN=2;DP=7;ExcessHet=3.0103;FS=0.000;MLEAC=2;MLEAF=1.00;MQ=43.02;QD=18.69;SOR=4.174	GT:AD:DP:GQ:PL	1/1:0,7:7:20:159,20,0
X	4197046	.	GTT	G	1910.73	.	AC=2;AF=1.00;AN=2;DP=44;ExcessHet=3.0103;FS=0.000;MLEAC=2;MLEAF=1.00;MQ=43.49;QD=33.87;SOR=0.784	GT:AD:DP:GQ:PL	1/1:0,44:44:99:1948,132,0
X	4197059	.	GAA	G	1917.73	.	AC=2;AF=1.00;AN=2;DP=41;ExcessHet=3.0103;FS=0.000;MLEAC=2;MLEAF=1.00;MQ=43.40;QD=29.30;SOR=0.741	GT:AD:DP:GQ:PL	1/1:0,41:41:99:1955,132,0
X	4197067	.	G	C	1832.77	.	AC=2;AF=1.00;AN=2;DP=41;ExcessHet=3.0103;FS=0.000;MLEAC=2;MLEAF=1.00;MQ=43.35;QD=31.84;SOR=0.741	GT:AD:DP:GQ:PL	1/1:0,41:41:99:1861,126,0
X	4197123	.	AAT	A	1540.73	.	AC=2;AF=1.00;AN=2;DP=36;ExcessHet=3.0103;FS=0.000;MLEAC=2;MLEAF=1.00;MQ=43.21;QD=31.13;SOR=0.804	GT:AD:DP:GQ:PL	1/1:0,36:36:99:1578,108,0
X	4197138	.	T	C	1533.77	.	AC=2;AF=1.00;AN=2;DP=34;ExcessHet=3.0103;FS=0.000;MLEAC=2;MLEAF=1.00;MQ=43.28;QD=26.82;SOR=0.811	GT:AD:DP:GQ:PL	1/1:0,34:34:99:1562,105,0
X	4197150	.	AGACC	A	1402.73	.	AC=2;AF=1.00;AN=2;DP=31;ExcessHet=3.0103;FS=0.000;MLEAC=2;MLEAF=1.00;MQ=43.30;QD=27.36;SOR=0.756	GT:AD:DP:GQ:PL	1/1:0,31:31:96:1440,96,0
X	4197163	.	C	T	1186.77	.	AC=2;AF=1.00;AN=2;DP=26;ExcessHet=3.0103;FS=0.000;MLEAC=2;MLEAF=1.00;MQ=43.32;QD=30.87;SOR=0.846	GT:AD:DP:GQ:PL	1/1:0,26:26:81:1215,81,0
X	4197165	.	T	G	1141.77	.	AC=2;AF=1.00;AN=2;DP=25;ExcessHet=3.0103;FS=0.000;MLEAC=2;MLEAF=1.00;MQ=43.29;QD=28.12;SOR=0.941	GT:AD:DP:GQ:PL	1/1:0,25:25:78:1170,78,0
X	4197213	.	A	G	591.77	.	AC=2;AF=1.00;AN=2;DP=23;ExcessHet=3.0103;FS=0.000;MLEAC=2;MLEAF=1.00;MQ=43.57;QD=25.73;SOR=1.426	GT:AD:DP:GQ:PL	1/1:0,23:23:69:620,69,0
X	4197317	.	ACAATCCCAATCC	A	684.73	.	AC=2;AF=1.00;AN=2;DP=23;ExcessHet=3.0103;FS=0.000;MLEAC=2;MLEAF=1.00;MQ=42.56;QD=34.84;SOR=3.258	GT:AD:DP:GQ:PL	1/1:0,16:16:49:722,49,0
X	4197412	.	G	A	975.77	.	AC=2;AF=1.00;AN=2;DP=23;ExcessHet=3.0103;FS=0.000;MLEAC=2;MLEAF=1.00;MQ=42.99;QD=30.32;SOR=1.179	GT:AD:DP:GQ:PL	1/1:0,23:23:69:1004,69,0
X	4197415	.	A	G	943.77	.	AC=2;AF=1.00;AN=2;DP=22;ExcessHet=3.0103;FS=0.000;MLEAC=2;MLEAF=1.00;MQ=43.04;QD=37.26;SOR=1.085	GT:AD:DP:GQ:PL	1/1:0,22:22:66:972,66,0
X	4197592	.	T	G	299.77	.	AC=2;AF=1.00;AN=2;DP=14;ExcessHet=3.0103;FS=0.000;MLEAC=2;MLEAF=1.00;MQ=42.77;QD=21.41;SOR=1.765	GT:AD:DP:GQ:PL	1/1:0,14:14:41:328,41,0
X	4197628	.	A	ATT	285.73	.	AC=2;AF=1.00;AN=2;DP=17;ExcessHet=3.0103;FS=0.000;MLEAC=1;MLEAF=0.500;MQ=42.99;QD=23.81;SOR=1.609	GT:AD:DP:GQ:PL	1/1:0,12:12:33:291,33,0
X	4199291	.	G	A	846.77	.	AC=2;AF=1.00;AN=2;BaseQRankSum=-1.696;ClippingRankSum=0.000;DP=35;ExcessHet=3.0103;FS=3.680;MLEAC=2;MLEAF=1.00;MQ=43.92;MQRankSum=6.002;QD=24.19;ReadPosRankSum=1.942;SOR=0.793	GT:AD:DP:GQ:PL	1/1:1,34:35:73:875,73,0
X	4199538	.	AT	A	547.73	.	AC=2;AF=1.00;AN=2;BaseQRankSum=-0.688;ClippingRankSum=0.000;DP=33;ExcessHet=3.0103;FS=3.291;MLEAC=2;MLEAF=1.00;MQ=43.94;MQRankSum=0.000;QD=17.12;ReadPosRankSum=1.141;SOR=0.525	GT:AD:DP:GQ:PL	1/1:1,31:32:72:585,72,0
X	4199796	.	C	CTTT	1104.73	.	AC=2;AF=1.00;AN=2;DP=33;ExcessHet=3.0103;FS=0.000;MLEAC=2;MLEAF=1.00;MQ=43.82;QD=26.86;SOR=2.093	GT:AD:DP:GQ:PL	1/1:0,24:24:81:1139,81,0
X	4199816	.	CT	C	1447.73	.	AC=2;AF=1.00;AN=2;DP=33;ExcessHet=3.0103;FS=0.000;MLEAC=2;MLEAF=1.00;MQ=43.76;QD=31.65;SOR=1.542	GT:AD:DP:GQ:PL	1/1:0,33:33:99:1485,99,0
X	4199819	.	T	C	1527.77	.	AC=2;AF=1.00;AN=2;DP=33;ExcessHet=3.0103;FS=0.000;MLEAC=2;MLEAF=1.00;MQ=43.76;QD=29.14;SOR=1.542	GT:AD:DP:GQ:PL	1/1:0,33:33:99:1556,105,0
X	4199821	.	T	C	1527.77	.	AC=2;AF=1.00;AN=2;DP=35;ExcessHet=3.0103;FS=0.000;MLEAC=2;MLEAF=1.00;MQ=43.78;QD=26.59;SOR=1.675	GT:AD:DP:GQ:PL	1/1:0,35:35:99:1556,105,0
X	4199897	.	T	C	1789.77	.	AC=2;AF=1.00;AN=2;DP=40;ExcessHet=3.0103;FS=0.000;MLEAC=2;MLEAF=1.00;MQ=43.85;QD=32.06;SOR=0.902	GT:AD:DP:GQ:PL	1/1:0,40:40:99:1818,126,0
X	4199906	.	A	C	1782.77	.	AC=2;AF=1.00;AN=2;DP=39;ExcessHet=3.0103;FS=0.000;MLEAC=2;MLEAF=1.00;MQ=43.85;QD=28.91;SOR=0.850	GT:AD:DP:GQ:PL	1/1:0,39:39:99:1811,123,0
X	4199919	.	A	T	1764.77	.	AC=2;AF=1.00;AN=2;DP=41;ExcessHet=3.0103;FS=0.000;MLEAC=2;MLEAF=1.00;MQ=43.86;QD=33.42;SOR=0.741	GT:AD:DP:GQ:PL	1/1:0,41:41:99:1793,123,0
X	4199987	.	T	C	1273.77	.	AC=2;AF=1.00;AN=2;DP=49;ExcessHet=3.0103;FS=0.000;MLEAC=2;MLEAF=1.00;MQ=43.88;QD=26.00;SOR=0.818	GT:AD:DP:GQ:PL	1/1:0,49:49:99:1302,146,0
X	4200121	.	C	T	1273.77	.	AC=2;AF=1.00;AN=2;DP=47;ExcessHet=3.0103;FS=0.000;MLEAC=2;MLEAF=1.00;MQ=44.00;QD=27.10;SOR=0.735	GT:AD:DP:GQ:PL	1/1:0,47:47:99:1302,141,0
X	4200212	.	A	G	1133.77	.	AC=2;AF=1.00;AN=2;DP=44;ExcessHet=3.0103;FS=0.000;MLEAC=2;MLEAF=1.00;MQ=44.00;QD=25.77;SOR=0.990	GT:AD:DP:GQ:PL	1/1:0,44:44:99:1162,131,0
X	4200343	.	G	A	856.77	.	AC=2;AF=1.00;AN=2;DP=35;ExcessHet=3.0103;FS=0.000;MLEAC=2;MLEAF=1.00;MQ=44.00;QD=25.20;SOR=0.941	GT:AD:DP:GQ:PL	1/1:0,34:34:99:885,101,0
X	4200757	.	T	C	519.77	.	AC=2;AF=1.00;AN=2;DP=21;ExcessHet=3.0103;FS=0.000;MLEAC=2;MLEAF=1.00;MQ=43.91;QD=25.99;SOR=1.127	GT:AD:DP:GQ:PL	1/1:0,20:20:60:548,60,0
X	4201150	.	A	G	911.77	.	AC=2;AF=1.00;AN=2;DP=34;ExcessHet=3.0103;FS=0.000;MLEAC=2;MLEAF=1.00;MQ=43.88;QD=26.82;SOR=1.085	GT:AD:DP:GQ:PL	1/1:0,34:34:99:940,101,0
X	4201182	.	C	A	816.77	.	AC=2;AF=1.00;AN=2;DP=30;ExcessHet=3.0103;FS=0.000;MLEAC=2;MLEAF=1.00;MQ=43.93;QD=27.23;SOR=1.143	GT:AD:DP:GQ:PL	1/1:0,30:30:90:845,90,0
X	4201218	.	C	A	1681.77	.	AC=2;AF=1.00;AN=2;DP=38;ExcessHet=3.0103;FS=0.000;MLEAC=2;MLEAF=1.00;MQ=43.95;QD=32.28;SOR=0.914	GT:AD:DP:GQ:PL	1/1:0,38:38:99:1710,114,0
X	4201229	.	T	C	1681.77	.	AC=2;AF=1.00;AN=2;DP=38;ExcessHet=3.0103;FS=0.000;MLEAC=2;MLEAF=1.00;MQ=43.95;QD=33.28;SOR=0.914	GT:AD:DP:GQ:PL	1/1:0,38:38:99:1710,114,0
X	4201323	.	C	T	1481.77	.	AC=2;AF=1.00;AN=2;DP=35;ExcessHet=3.0103;FS=0.000;MLEAC=2;MLEAF=1.00;MQ=44.00;QD=25.48;SOR=1.148	GT:AD:DP:GQ:PL	1/1:0,35:35:99:1510,105,0
X	4201334	.	C	T	1472.77	.	AC=2;AF=1.00;AN=2;DP=35;ExcessHet=3.0103;FS=0.000;MLEAC=2;MLEAF=1.00;MQ=44.00;QD=28.03;SOR=1.308	GT:AD:DP:GQ:PL	1/1:0,35:35:99:1501,105,0
X	4201636	.	AAAGCG	A	329.74	.	AC=2;AF=1.00;AN=2;BaseQRankSum=2.212;ClippingRankSum=0.000;DP=27;ExcessHet=3.0103;FS=0.000;MLEAC=2;MLEAF=1.00;MQ=44.00;MQRankSum=0.000;QD=14.34;ReadPosRankSum=0.710;SOR=0.990	GT:AD:DP:GQ:PL	1/1:2,21:23:28:367,28,0
X	4201756	.	C	T	658.77	.	AC=2;AF=1.00;AN=2;DP=26;ExcessHet=3.0103;FS=0.000;MLEAC=2;MLEAF=1.00;MQ=44.00;QD=25.34;SOR=0.693	GT:AD:DP:GQ:PL	1/1:0,26:26:78:687,78,0
X	4202247	.	C	A	636.77	.	AC=2;AF=1.00;AN=2;DP=25;ExcessHet=3.0103;FS=0.000;MLEAC=2;MLEAF=1.00;MQ=43.92;QD=25.47;SOR=1.136	GT:AD:DP:GQ:PL	1/1:0,25:25:75:665,75,0
X	4202340	.	T	C	913.77	.	AC=2;AF=1.00;AN=2;DP=35;ExcessHet=3.0103;FS=0.000;MLEAC=2;MLEAF=1.00;MQ=43.92;QD=26.11;SOR=1.308	GT:AD:DP:GQ:PL	1/1:0,35:35:99:942,105,0
X	4202379	.	A	T	1469.77	.	AC=2;AF=1.00;AN=2;DP=34;ExcessHet=3.0103;FS=0.000;MLEAC=2;MLEAF=1.00;MQ=43.91;QD=31.21;SOR=0.941	GT:AD:DP:GQ:PL	1/1:0,34:34:99:1498,105,0
X	4202389	.	A	C	1484.77	.	AC=2;AF=1.00;AN=2;DP=35;ExcessHet=3.0103;FS=0.000;MLEAC=2;MLEAF=1.00;MQ=43.92;QD=28.12;SOR=1.148	GT:AD:DP:GQ:PL	1/1:0,35:35:99:1513,105,0
X	4202407	.	T	A	880.77	.	AC=2;AF=1.00;AN=2;DP=33;ExcessHet=3.0103;FS=0.000;MLEAC=2;MLEAF=1.00;MQ=43.91;QD=26.69;SOR=0.880	GT:AD:DP:GQ:PL	1/1:0,33:33:99:909,99,0
X	4202831	.	T	A	1015.77	.	AC=2;AF=1.00;AN=2;DP=37;ExcessHet=3.0103;FS=0.000;MLEAC=2;MLEAF=1.00;MQ=44.00;QD=27.45;SOR=0.984	GT:AD:DP:GQ:PL	1/1:0,37:37:99:1044,111,0
X	4202844	.	A	G	945.77	.	AC=2;AF=1.00;AN=2;DP=36;ExcessHet=3.0103;FS=0.000;MLEAC=2;MLEAF=1.00;MQ=44.00;QD=26.27;SOR=0.927	GT:AD:DP:GQ:PL	1/1:0,36:36:99:974,108,0
X	4203691	.	G	A	828.77	.	AC=2;AF=1.00;AN=2;DP=31;ExcessHet=3.0103;FS=0.000;MLEAC=2;MLEAF=1.00;MQ=43.75;QD=26.73;SOR=0.892	GT:AD:DP:GQ:PL	1/1:0,31:31:93:857,93,0
X	4203797	.	G	GA	482.73	.	AC=2;AF=1.00;AN=2;DP=25;ExcessHet=3.0103;FS=0.000;MLEAC=2;MLEAF=1.00;MQ=43.92;QD=20.99;SOR=0.963	GT:AD:DP:GQ:PL	1/1:0,23:23:69:520,69,0
X	4203885	.	A	G	808.77	.	AC=2;AF=1.00;AN=2;DP=30;ExcessHet=3.0103;FS=0.000;MLEAC=2;MLEAF=1.00;MQ=43.81;QD=26.96;SOR=1.536	GT:AD:DP:GQ:PL	1/1:0,30:30:90:837,90,0
X	4203934	.	A	G	751.77	.	AC=2;AF=1.00;AN=2;DP=28;ExcessHet=3.0103;FS=0.000;MLEAC=2;MLEAF=1.00;MQ=43.53;QD=26.85;SOR=0.693	GT:AD:DP:GQ:PL	1/1:0,28:28:84:780,84,0
X	4203954	.	T	G	661.77	.	AC=2;AF=1.00;AN=2;DP=26;ExcessHet=3.0103;FS=0.000;MLEAC=2;MLEAF=1.00;MQ=43.49;QD=25.45;SOR=0.693	GT:AD:DP:GQ:PL	1/1:0,26:26:77:690,77,0
X	4203965	.	AG	A	1025.73	.	AC=2;AF=1.00;AN=2;DP=24;ExcessHet=3.0103;FS=0.000;MLEAC=2;MLEAF=1.00;MQ=43.45;QD=28.32;SOR=0.963	GT:AD:DP:GQ:PL	1/1:0,23:23:72:1063,72,0
X	4203975	.	T	A	1063.77	.	AC=2;AF=1.00;AN=2;DP=25;ExcessHet=3.0103;FS=0.000;MLEAC=2;MLEAF=1.00;MQ=43.47;QD=30.41;SOR=0.941	GT:AD:DP:GQ:PL	1/1:0,25:25:75:1092,75,0
X	4204157	.	T	A	842.77	.	AC=2;AF=1.00;AN=2;DP=31;ExcessHet=3.0103;FS=0.000;MLEAC=2;MLEAF=1.00;MQ=43.87;QD=27.19;SOR=1.044	GT:AD:DP:GQ:PL	1/1:0,31:31:93:871,93,0
X	4204589	.	CTT	C	992.73	.	AC=2;AF=1.00;AN=2;BaseQRankSum=1.417;ClippingRankSum=0.000;DP=36;ExcessHet=3.0103;FS=3.854;MLEAC=2;MLEAF=1.00;MQ=43.84;MQRankSum=-0.207;QD=29.20;ReadPosRankSum=-0.920;SOR=0.916	GT:AD:DP:GQ:PL	1/1:1,33:34:71:1030,71,0
X	4204654	.	T	C	851.77	.	AC=2;AF=1.00;AN=2;DP=33;ExcessHet=3.0103;FS=0.000;MLEAC=2;MLEAF=1.00;MQ=44.00;QD=25.81;SOR=1.179	GT:AD:DP:GQ:PL	1/1:0,33:33:99:880,99,0
X	4204788	.	C	T	1102.77	.	AC=2;AF=1.00;AN=2;BaseQRankSum=1.234;ClippingRankSum=0.000;DP=43;ExcessHet=3.0103;FS=3.782;MLEAC=2;MLEAF=1.00;MQ=43.89;MQRankSum=4.747;QD=25.65;ReadPosRankSum=-0.560;SOR=0.849	GT:AD:DP:GQ:PL	1/1:1,42:43:99:1131,102,0
X	4204926	.	C	T	1184.77	.	AC=2;AF=1.00;AN=2;DP=44;ExcessHet=3.0103;FS=0.000;MLEAC=2;MLEAF=1.00;MQ=44.00;QD=26.93;SOR=1.230	GT:AD:DP:GQ:PL	1/1:0,44:44:99:1213,132,0
X	4204954	.	G	C	993.77	.	AC=2;AF=1.00;AN=2;DP=37;ExcessHet=3.0103;FS=0.000;MLEAC=2;MLEAF=1.00;MQ=44.00;QD=26.86;SOR=1.270	GT:AD:DP:GQ:PL	1/1:0,37:37:99:1022,111,0
X	4205053	.	C	T	976.77	.	AC=2;AF=1.00;AN=2;DP=23;ExcessHet=3.0103;FS=0.000;MLEAC=2;MLEAF=1.00;MQ=44.00;QD=31.79;SOR=1.426	GT:AD:DP:GQ:PL	1/1:0,23:23:72:1005,72,0
X	4205063	.	C	A	938.77	.	AC=2;AF=1.00;AN=2;DP=22;ExcessHet=3.0103;FS=0.000;MLEAC=2;MLEAF=1.00;MQ=44.00;QD=27.32;SOR=1.931	GT:AD:DP:GQ:PL	1/1:0,22:22:66:967,66,0
X	4205099	.	T	G	669.77	.	AC=2;AF=1.00;AN=2;DP=25;ExcessHet=3.0103;FS=0.000;MLEAC=2;MLEAF=1.00;MQ=44.00;QD=26.79;SOR=1.136	GT:AD:DP:GQ:PL	1/1:0,25:25:75:698,75,0
X	4205314	.	AT	A	1237.73	.	AC=2;AF=1.00;AN=2;DP=28;ExcessHet=3.0103;FS=0.000;MLEAC=2;MLEAF=1.00;MQ=43.56;QD=27.43;SOR=1.302	GT:AD:DP:GQ:PL	1/1:0,27:27:87:1275,87,0
X	4205322	.	T	G	1318.77	.	AC=2;AF=1.00;AN=2;DP=30;ExcessHet=3.0103;FS=0.000;MLEAC=2;MLEAF=1.00;MQ=43.59;QD=28.19;SOR=1.536	GT:AD:DP:GQ:PL	1/1:0,30:30:93:1347,93,0
X	4205333	.	C	T	1279.77	.	AC=2;AF=1.00;AN=2;DP=30;ExcessHet=3.0103;FS=0.000;MLEAC=2;MLEAF=1.00;MQ=43.59;QD=32.06;SOR=1.143	GT:AD:DP:GQ:PL	1/1:0,30:30:90:1308,90,0
X	4205359	.	T	TGG	1592.73	.	AC=2;AF=1.00;AN=2;DP=37;ExcessHet=3.0103;FS=0.000;MLEAC=2;MLEAF=1.00;MQ=43.67;QD=30.71;SOR=0.859	GT:AD:DP:GQ:PL	1/1:0,37:37:99:1630,111,0
X	4205382	.	C	T	1509.77	.	AC=2;AF=1.00;AN=2;DP=34;ExcessHet=3.0103;FS=0.000;MLEAC=2;MLEAF=1.00;MQ=43.64;QD=33.90;SOR=0.811	GT:AD:DP:GQ:PL	1/1:0,34:34:99:1538,108,0
X	4205587	.	T	C	780.77	.	AC=2;AF=1.00;AN=2;BaseQRankSum=-0.410;ClippingRankSum=0.000;DP=33;ExcessHet=3.0103;FS=0.000;MLEAC=2;MLEAF=1.00;MQ=43.88;MQRankSum=-0.127;QD=23.66;ReadPosRankSum=-0.337;SOR=0.337	GT:AD:DP:GQ:PL	1/1:1,32:33:70:809,70,0
X	4205746	.	TA	T	689.73	.	AC=2;AF=1.00;AN=2;DP=34;ExcessHet=3.0103;FS=0.000;MLEAC=2;MLEAF=1.00;MQ=43.83;QD=21.55;SOR=0.818	GT:AD:DP:GQ:PL	1/1:0,32:32:98:727,98,0
X	4205845	.	A	C	1218.77	.	AC=2;AF=1.00;AN=2;DP=28;ExcessHet=3.0103;FS=0.000;MLEAC=2;MLEAF=1.00;MQ=43.72;QD=32.51;SOR=0.693	GT:AD:DP:GQ:PL	1/1:0,28:28:87:1247,87,0
X	4205847	.	G	C	1218.77	.	AC=2;AF=1.00;AN=2;DP=29;ExcessHet=3.0103;FS=0.000;MLEAC=2;MLEAF=1.00;MQ=43.73;QD=32.47;SOR=0.760	GT:AD:DP:GQ:PL	1/1:0,29:29:87:1247,87,0
X	4206111	.	C	G	679.77	.	AC=2;AF=1.00;AN=2;DP=26;ExcessHet=3.0103;FS=0.000;MLEAC=2;MLEAF=1.00;MQ=43.17;QD=26.14;SOR=1.981	GT:AD:DP:GQ:PL	1/1:0,26:26:78:708,78,0
X	4206199	.	G	A	1346.77	.	AC=2;AF=1.00;AN=2;DP=31;ExcessHet=3.0103;FS=0.000;MLEAC=2;MLEAF=1.00;MQ=43.24;QD=30.74;SOR=1.609	GT:AD:DP:GQ:PL	1/1:0,31:31:93:1375,93,0
X	4206207	.	T	G	1403.77	.	AC=2;AF=1.00;AN=2;DP=32;ExcessHet=3.0103;FS=0.000;MLEAC=2;MLEAF=1.00;MQ=43.20;QD=33.19;SOR=1.473	GT:AD:DP:GQ:PL	1/1:0,32:32:96:1432,96,0
X	4206209	.	A	G	1403.77	.	AC=2;AF=1.00;AN=2;DP=31;ExcessHet=3.0103;FS=0.000;MLEAC=2;MLEAF=1.00;MQ=43.24;QD=28.27;SOR=1.402	GT:AD:DP:GQ:PL	1/1:0,31:31:96:1432,96,0
X	4206253	.	A	T	755.77	.	AC=2;AF=1.00;AN=2;DP=30;ExcessHet=3.0103;FS=0.000;MLEAC=2;MLEAF=1.00;MQ=43.08;QD=26.06;SOR=1.255	GT:AD:DP:GQ:PL	1/1:0,29:29:87:784,87,0
X	4206265	.	T	C	1329.77	.	AC=2;AF=1.00;AN=2;DP=31;ExcessHet=3.0103;FS=0.000;MLEAC=2;MLEAF=1.00;MQ=43.11;QD=35.13;SOR=1.214	GT:AD:DP:GQ:PL	1/1:0,31:31:93:1358,93,0
X	4206272	.	G	A	1419.77	.	AC=2;AF=1.00;AN=2;DP=31;ExcessHet=3.0103;FS=0.000;MLEAC=2;MLEAF=1.00;MQ=42.98;QD=28.54;SOR=0.892	GT:AD:DP:GQ:PL	1/1:0,31:31:99:1448,99,0
X	4206282	.	G	T	1366.77	.	AC=2;AF=1.00;AN=2;DP=30;ExcessHet=3.0103;FS=0.000;MLEAC=2;MLEAF=1.00;MQ=42.94;QD=31.37;SOR=0.826	GT:AD:DP:GQ:PL	1/1:0,30:30:93:1395,93,0
X	4206295	.	G	A	1366.77	.	AC=2;AF=1.00;AN=2;DP=31;ExcessHet=3.0103;FS=0.000;MLEAC=2;MLEAF=1.00;MQ=42.98;QD=30.68;SOR=0.756	GT:AD:DP:GQ:PL	1/1:0,31:31:93:1395,93,0
X	4206302	.	A	G	1435.77	.	AC=2;AF=1.00;AN=2;DP=33;ExcessHet=3.0103;FS=0.000;MLEAC=2;MLEAF=1.00;MQ=43.04;QD=34.08;SOR=0.880	GT:AD:DP:GQ:PL	1/1:0,33:33:99:1464,99,0
X	4206313	.	T	C	1485.77	.	AC=2;AF=1.00;AN=2;DP=35;ExcessHet=3.0103;FS=0.000;MLEAC=2;MLEAF=1.00;MQ=43.04;QD=31.53;SOR=1.002	GT:AD:DP:GQ:PL	1/1:0,35:35:99:1514,105,0
X	4206319	.	A	T	1421.77	.	AC=2;AF=1.00;AN=2;DP=32;ExcessHet=3.0103;FS=0.000;MLEAC=2;MLEAF=1.00;MQ=43.01;QD=30.00;SOR=1.112	GT:AD:DP:GQ:PL	1/1:0,32:32:99:1450,99,0
X	4206329	.	C	T	1366.77	.	AC=2;AF=1.00;AN=2;DP=30;ExcessHet=3.0103;FS=0.000;MLEAC=2;MLEAF=1.00;MQ=43.01;QD=28.24;SOR=0.826	GT:AD:DP:GQ:PL	1/1:0,30:30:93:1395,93,0
X	4206330	.	AGG	A	1312.73	.	AC=2;AF=1.00;AN=2;DP=30;ExcessHet=3.0103;FS=0.000;MLEAC=2;MLEAF=1.00;MQ=43.01;QD=30.63;SOR=0.826	GT:AD:DP:GQ:PL	1/1:0,30:30:90:1350,90,0
X	4206333	.	A	AAT	1267.73	.	AC=2;AF=1.00;AN=2;DP=29;ExcessHet=3.0103;FS=0.000;MLEAC=2;MLEAF=1.00;MQ=42.98;QD=31.65;SOR=0.760	GT:AD:DP:GQ:PL	1/1:0,29:29:87:1305,87,0
X	4206340	.	A	C	1231.77	.	AC=2;AF=1.00;AN=2;DP=25;ExcessHet=3.0103;FS=0.000;MLEAC=2;MLEAF=1.00;MQ=43.13;QD=30.65;SOR=0.770	GT:AD:DP:GQ:PL	1/1:0,25:25:84:1260,84,0
X	4206667	.	T	A	685.77	.	AC=2;AF=1.00;AN=2;DP=27;ExcessHet=3.0103;FS=0.000;MLEAC=2;MLEAF=1.00;MQ=43.85;QD=25.40;SOR=2.066	GT:AD:DP:GQ:PL	1/1:0,27:27:80:714,80,0
X	4206685	.	A	G	693.77	.	AC=2;AF=1.00;AN=2;DP=26;ExcessHet=3.0103;FS=0.000;MLEAC=2;MLEAF=1.00;MQ=43.77;QD=26.68;SOR=1.981	GT:AD:DP:GQ:PL	1/1:0,26:26:78:722,78,0
X	4206762	.	G	A	686.77	.	AC=2;AF=1.00;AN=2;DP=26;ExcessHet=3.0103;FS=0.000;MLEAC=2;MLEAF=1.00;MQ=43.92;QD=26.41;SOR=1.697	GT:AD:DP:GQ:PL	1/1:0,26:26:78:715,78,0
X	4206910	.	G	T	1546.77	.	AC=2;AF=1.00;AN=2;DP=37;ExcessHet=3.0103;FS=0.000;MLEAC=2;MLEAF=1.00;MQ=43.95;QD=28.99;SOR=0.746	GT:AD:DP:GQ:PL	1/1:0,37:37:99:1575,111,0
X	4206926	.	T	A	1546.77	.	AC=2;AF=1.00;AN=2;DP=35;ExcessHet=3.0103;FS=0.000;MLEAC=2;MLEAF=1.00;MQ=43.94;QD=32.62;SOR=1.148	GT:AD:DP:GQ:PL	1/1:0,35:35:99:1575,105,0
X	4206935	.	C	T	1615.77	.	AC=2;AF=1.00;AN=2;DP=37;ExcessHet=3.0103;FS=0.000;MLEAC=2;MLEAF=1.00;MQ=43.95;QD=34.05;SOR=1.270	GT:AD:DP:GQ:PL	1/1:0,37:37:99:1644,111,0
X	4206963	.	T	G	808.77	.	AC=2;AF=1.00;AN=2;DP=31;ExcessHet=3.0103;FS=0.000;MLEAC=2;MLEAF=1.00;MQ=43.94;QD=26.09;SOR=1.044	GT:AD:DP:GQ:PL	1/1:0,31:31:93:837,93,0
X	4207012	.	C	G	697.77	.	AC=2;AF=1.00;AN=2;DP=28;ExcessHet=3.0103;FS=0.000;MLEAC=2;MLEAF=1.00;MQ=44.00;QD=24.92;SOR=0.997	GT:AD:DP:GQ:PL	1/1:0,28:28:83:726,83,0
X	4207113	.	C	CA	374.73	.	AC=2;AF=1.00;AN=2;BaseQRankSum=-0.719;ClippingRankSum=0.000;DP=24;ExcessHet=3.0103;FS=3.310;MLEAC=1;MLEAF=0.500;MQ=43.92;MQRankSum=0.000;QD=17.03;ReadPosRankSum=1.389;SOR=0.643	GT:AD:DP:GQ:PL	1/1:1,21:22:40:356,40,0
X	4207234	.	T	G	711.77	.	AC=2;AF=1.00;AN=2;DP=27;ExcessHet=3.0103;FS=0.000;MLEAC=2;MLEAF=1.00;MQ=44.00;QD=26.36;SOR=0.765	GT:AD:DP:GQ:PL	1/1:0,27:27:81:740,81,0
X	4207399	.	G	A	763.77	.	AC=2;AF=1.00;AN=2;DP=28;ExcessHet=3.0103;FS=0.000;MLEAC=2;MLEAF=1.00;MQ=44.00;QD=27.28;SOR=1.382	GT:AD:DP:GQ:PL	1/1:0,28:28:84:792,84,0
X	4207586	.	C	T	481.77	.	AC=2;AF=1.00;AN=2;DP=19;ExcessHet=3.0103;FS=0.000;MLEAC=2;MLEAF=1.00;MQ=43.79;QD=25.36;SOR=1.609	GT:AD:DP:GQ:PL	1/1:0,19:19:57:510,57,0
X	4207640	.	A	G	1093.77	.	AC=2;AF=1.00;AN=2;DP=25;ExcessHet=3.0103;FS=0.000;MLEAC=2;MLEAF=1.00;MQ=43.84;QD=33.05;SOR=0.770	GT:AD:DP:GQ:PL	1/1:0,25:25:78:1122,78,0
X	4207648	.	T	G	1015.77	.	AC=2;AF=1.00;AN=2;BaseQRankSum=-1.647;ClippingRankSum=0.000;DP=24;ExcessHet=3.0103;FS=3.388;MLEAC=2;MLEAF=1.00;MQ=43.84;MQRankSum=-0.151;QD=34.75;ReadPosRankSum=1.735;SOR=0.626	GT:AD:DP:GQ:PL	1/1:1,23:24:33:1044,33,0
X	4207649	.	T	C	988.77	.	AC=2;AF=1.00;AN=2;BaseQRankSum=1.716;ClippingRankSum=0.000;DP=24;ExcessHet=3.0103;FS=3.388;MLEAC=2;MLEAF=1.00;MQ=43.84;MQRankSum=-0.151;QD=26.41;ReadPosRankSum=1.590;SOR=0.626	GT:AD:DP:GQ:PL	1/1:1,23:24:30:1017,30,0
X	4207685	.	A	T	562.77	.	AC=2;AF=1.00;AN=2;BaseQRankSum=-0.673;ClippingRankSum=0.000;DP=24;ExcessHet=3.0103;FS=3.802;MLEAC=2;MLEAF=1.00;MQ=43.84;MQRankSum=-0.151;QD=23.45;ReadPosRankSum=0.484;SOR=0.916	GT:AD:DP:GQ:PL	1/1:1,23:24:44:591,44,0
X	4207706	.	G	A	574.77	.	AC=2;AF=1.00;AN=2;BaseQRankSum=0.000;ClippingRankSum=0.000;DP=24;ExcessHet=3.0103;FS=3.388;MLEAC=2;MLEAF=1.00;MQ=43.84;MQRankSum=-0.151;QD=23.95;ReadPosRankSum=-0.334;SOR=0.626	GT:AD:DP:GQ:PL	1/1:1,23:24:44:603,44,0
X	4207860	.	TAGTTTATATGTTGTTCA	T	1010.73	.	AC=1;AF=0.500;AN=2;BaseQRankSum=0.000;ClippingRankSum=0.000;DP=27;ExcessHet=3.0103;FS=0.000;MLEAC=1;MLEAF=0.500;MQ=40.93;MQRankSum=-0.755;QD=26.75;ReadPosRankSum=0.467;SOR=0.343	GT:AD:DP:GQ:PL	0/1:1,25:26:99:1048,0,109
X	4207985	.	G	A	643.77	.	AC=2;AF=1.00;AN=2;BaseQRankSum=-1.127;ClippingRankSum=0.000;DP=26;ExcessHet=3.0103;FS=0.000;MLEAC=2;MLEAF=1.00;MQ=43.85;MQRankSum=-0.144;QD=24.76;ReadPosRankSum=1.752;SOR=0.330	GT:AD:DP:GQ:PL	1/1:1,25:26:49:672,49,0
X	4208051	.	T	C	865.77	.	AC=2;AF=1.00;AN=2;DP=22;ExcessHet=3.0103;FS=0.000;MLEAC=2;MLEAF=1.00;MQ=43.64;QD=29.01;SOR=0.874	GT:AD:DP:GQ:PL	1/1:0,22:22:66:894,66,0
X	4208058	.	GTTTTTTTTTT	G	818.73	.	AC=2;AF=1.00;AN=2;DP=23;ExcessHet=3.0103;FS=0.000;MLEAC=2;MLEAF=1.00;MQ=43.25;QD=29.13;SOR=1.371	GT:AD:DP:GQ:PL	1/1:0,21:21:66:856,66,0
X	4208096	.	AT	A	869.73	.	AC=2;AF=1.00;AN=2;DP=24;ExcessHet=3.0103;FS=0.000;MLEAC=2;MLEAF=1.00;MQ=42.97;QD=25.90;SOR=0.874	GT:AD:DP:GQ:PL	1/1:0,22:22:66:907,66,0
X	4208121	.	G	T	865.77	.	AC=2;AF=1.00;AN=2;DP=21;ExcessHet=3.0103;FS=0.000;MLEAC=2;MLEAF=1.00;MQ=43.02;QD=27.12;SOR=0.784	GT:AD:DP:GQ:PL	1/1:0,21:21:63:894,63,0
X	4208147	.	C	T	585.77	.	AC=2;AF=1.00;AN=2;DP=23;ExcessHet=3.0103;FS=0.000;MLEAC=2;MLEAF=1.00;MQ=43.43;QD=25.47;SOR=0.776	GT:AD:DP:GQ:PL	1/1:0,23:23:69:614,69,0
X	4208290	.	A	C	883.77	.	AC=2;AF=1.00;AN=2;DP=33;ExcessHet=3.0103;FS=0.000;MLEAC=2;MLEAF=1.00;MQ=43.85;QD=26.78;SOR=0.752	GT:AD:DP:GQ:PL	1/1:0,33:33:99:912,99,0
X	4208421	.	C	T	665.77	.	AC=2;AF=1.00;AN=2;DP=25;ExcessHet=3.0103;FS=0.000;MLEAC=2;MLEAF=1.00;MQ=44.00;QD=26.63;SOR=0.770	GT:AD:DP:GQ:PL	1/1:0,25:25:75:694,75,0
X	4208626	.	G	T	890.77	.	AC=2;AF=1.00;AN=2;DP=34;ExcessHet=3.0103;FS=0.000;MLEAC=2;MLEAF=1.00;MQ=44.00;QD=26.20;SOR=0.811	GT:AD:DP:GQ:PL	1/1:0,34:34:99:919,102,0
X	4208697	.	A	G	980.77	.	AC=2;AF=1.00;AN=2;DP=37;ExcessHet=3.0103;FS=0.000;MLEAC=2;MLEAF=1.00;MQ=44.00;QD=26.51;SOR=0.984	GT:AD:DP:GQ:PL	1/1:0,37:37:99:1009,111,0
X	4208910	.	T	A	438.77	.	AC=2;AF=1.00;AN=2;DP=17;ExcessHet=3.0103;FS=0.000;MLEAC=2;MLEAF=1.00;MQ=44.00;QD=25.81;SOR=1.061	GT:AD:DP:GQ:PL	1/1:0,17:17:51:467,51,0
X	4209379	.	A	G	1065.77	.	AC=2;AF=1.00;AN=2;DP=24;ExcessHet=3.0103;FS=0.000;MLEAC=2;MLEAF=1.00;MQ=43.92;QD=23.97;SOR=1.270	GT:AD:DP:GQ:PL	1/1:0,24:24:78:1094,78,0
X	4209389	.	A	C	1110.77	.	AC=2;AF=1.00;AN=2;DP=27;ExcessHet=3.0103;FS=0.000;MLEAC=2;MLEAF=1.00;MQ=43.93;QD=31.05;SOR=0.922	GT:AD:DP:GQ:PL	1/1:0,27:27:81:1139,81,0
X	4209538	.	A	G	924.77	.	AC=1;AF=0.500;AN=2;BaseQRankSum=-0.658;ClippingRankSum=0.000;DP=25;ExcessHet=3.0103;FS=0.000;MLEAC=1;MLEAF=0.500;MQ=42.86;MQRankSum=-0.916;QD=32.96;ReadPosRankSum=-0.463;SOR=0.638	GT:AD:DP:GQ:PL	0/1:1,24:25:91:953,0,91
X	4209550	.	G	T	934.77	.	AC=1;AF=0.500;AN=2;BaseQRankSum=0.465;ClippingRankSum=0.000;DP=24;ExcessHet=3.0103;FS=0.000;MLEAC=1;MLEAF=0.500;MQ=42.54;MQRankSum=-1.029;QD=28.07;ReadPosRankSum=-0.727;SOR=0.582	GT:AD:DP:GQ:PL	0/1:1,23:24:94:963,0,94
X	4209554	.	T	A	934.77	.	AC=1;AF=0.500;AN=2;BaseQRankSum=1.447;ClippingRankSum=0.000;DP=24;ExcessHet=3.0103;FS=0.000;MLEAC=1;MLEAF=0.500;MQ=42.54;MQRankSum=-1.029;QD=24.43;ReadPosRankSum=-0.665;SOR=0.582	GT:AD:DP:GQ:PL	0/1:1,23:24:94:963,0,94
X	4209558	.	A	T	976.77	.	AC=1;AF=0.500;AN=2;BaseQRankSum=1.147;ClippingRankSum=0.000;DP=24;ExcessHet=3.0103;FS=0.000;MLEAC=1;MLEAF=0.500;MQ=42.54;MQRankSum=-1.029;QD=32.66;ReadPosRankSum=-0.665;SOR=0.582	GT:AD:DP:GQ:PL	0/1:1,23:24:91:1005,0,91
X	4209562	.	C	A	976.77	.	AC=1;AF=0.500;AN=2;BaseQRankSum=0.686;ClippingRankSum=0.000;DP=25;ExcessHet=3.0103;FS=0.000;MLEAC=1;MLEAF=0.500;MQ=42.51;MQRankSum=-1.068;QD=37.29;ReadPosRankSum=-0.646;SOR=0.638	GT:AD:DP:GQ:PL	0/1:1,24:25:91:1005,0,91
X	4209563	.	G	T	976.77	.	AC=1;AF=0.500;AN=2;BaseQRankSum=0.685;ClippingRankSum=0.000;DP=25;ExcessHet=3.0103;FS=0.000;MLEAC=1;MLEAF=0.500;MQ=42.51;MQRankSum=-1.068;QD=34.01;ReadPosRankSum=-0.485;SOR=0.638	GT:AD:DP:GQ:PL	0/1:1,24:25:91:1005,0,91
X	4209679	.	G	A	1311.77	.	AC=2;AF=1.00;AN=2;DP=30;ExcessHet=3.0103;FS=0.000;MLEAC=2;MLEAF=1.00;MQ=41.07;QD=30.96;SOR=0.693	GT:AD:DP:GQ:PL	1/1:0,30:30:93:1340,93,0
X	4209697	.	TCATTTGAGCGGTGGTCAG	T	1357.73	.	AC=2;AF=1.00;AN=2;DP=31;ExcessHet=3.0103;FS=0.000;MLEAC=2;MLEAF=1.00;MQ=41.28;QD=29.68;SOR=0.892	GT:AD:DP:GQ:PL	1/1:0,31:31:93:1395,93,0
X	4209781	.	G	T	709.77	.	AC=2;AF=1.00;AN=2;DP=27;ExcessHet=3.0103;FS=0.000;MLEAC=2;MLEAF=1.00;MQ=42.37;QD=26.29;SOR=1.302	GT:AD:DP:GQ:PL	1/1:0,27:27:81:738,81,0
X	4209835	.	ATTCGAAGTT	A	1681.73	.	AC=2;AF=1.00;AN=2;BaseQRankSum=-1.740;ClippingRankSum=0.000;DP=40;ExcessHet=3.0103;FS=3.979;MLEAC=2;MLEAF=1.00;MQ=42.18;MQRankSum=-1.102;QD=32.47;SOR=0.990	GT:AD:DP:GQ:PL	1/1:1,39:40:93:1719,93,0
X	4209872	.	T	A	1411.77	.	AC=2;AF=1.00;AN=2;BaseQRankSum=-1.160;ClippingRankSum=0.000;DP=34;ExcessHet=3.0103;FS=3.274;MLEAC=2;MLEAF=1.00;MQ=42.25;MQRankSum=-1.149;QD=33.50;ReadPosRankSum=0.816;SOR=0.507	GT:AD:DP:GQ:PL	1/1:1,33:34:57:1440,57,0
X	4209881	.	C	T	1411.77	.	AC=2;AF=1.00;AN=2;BaseQRankSum=-0.218;ClippingRankSum=0.000;DP=34;ExcessHet=3.0103;FS=3.274;MLEAC=2;MLEAF=1.00;MQ=42.25;MQRankSum=-1.149;QD=26.47;ReadPosRankSum=0.612;SOR=0.507	GT:AD:DP:GQ:PL	1/1:1,33:34:57:1440,57,0
X	4209885	.	T	TA	1357.73	.	AC=2;AF=1.00;AN=2;BaseQRankSum=-0.628;ClippingRankSum=0.000;DP=32;ExcessHet=3.0103;FS=3.291;MLEAC=2;MLEAF=1.00;MQ=42.20;MQRankSum=-1.160;QD=26.60;ReadPosRankSum=0.650;SOR=0.525	GT:AD:DP:GQ:PL	1/1:1,31:32:54:1395,54,0
X	4209902	.	C	A	1141.77	.	AC=2;AF=1.00;AN=2;BaseQRankSum=-0.830;ClippingRankSum=0.000;DP=27;ExcessHet=3.0103;FS=3.174;MLEAC=2;MLEAF=1.00;MQ=42.24;MQRankSum=-1.107;QD=25.21;ReadPosRankSum=-0.771;SOR=0.458	GT:AD:DP:GQ:PL	1/1:1,26:27:39:1170,39,0
X	4209928	.	T	C	910.77	.	AC=2;AF=1.00;AN=2;BaseQRankSum=0.783;ClippingRankSum=0.000;DP=24;ExcessHet=3.0103;FS=0.000;MLEAC=2;MLEAF=1.00;MQ=41.86;MQRankSum=-1.150;QD=30.44;ReadPosRankSum=-1.589;SOR=0.353	GT:AD:DP:GQ:PL	1/1:1,23:24:28:939,28,0
X	4209941	.	G	A	854.80	.	AC=2;AF=1.00;AN=2;BaseQRankSum=-1.521;ClippingRankSum=0.000;DP=21;ExcessHet=3.0103;FS=3.222;MLEAC=2;MLEAF=1.00;MQ=41.74;MQRankSum=-1.129;QD=29.12;ReadPosRankSum=-1.569;SOR=0.525	GT:AD:DP:GQ:PL	1/1:1,20:21:21:883,21,0
X	4209951	.	G	T	737.03	.	AC=2;AF=1.00;AN=2;BaseQRankSum=0.101;ClippingRankSum=0.000;DP=18;ExcessHet=3.0103;FS=3.522;MLEAC=2;MLEAF=1.00;MQ=41.90;MQRankSum=-1.117;QD=31.07;ReadPosRankSum=-1.544;SOR=0.761	GT:AD:DP:GQ:PL	1/1:1,17:18:12:765,12,0
X	4209957	.	T	C	692.28	.	AC=2;AF=1.00;AN=2;BaseQRankSum=0.419;ClippingRankSum=0.000;DP=17;ExcessHet=3.0103;FS=3.274;MLEAC=2;MLEAF=1.00;MQ=41.65;MQRankSum=-1.307;QD=22.22;ReadPosRankSum=-1.533;SOR=0.595	GT:AD:DP:GQ:PL	1/1:1,16:17:9:720,9,0
X	4209978	.	TTGACAGTTTTTTGCGTAAATTTTATGTTAATAAATGA	T	380	.	AC=1;AF=0.500;AN=2;BaseQRankSum=0.169;ClippingRankSum=0.000;DP=12;ExcessHet=3.0103;FS=0.000;MLEAC=1;MLEAF=0.500;MQ=42.39;MQRankSum=-0.874;QD=34.55;ReadPosRankSum=-1.496;SOR=0.223	GT:AD:DP:GQ:PL	0/1:1,10:11:12:417,0,12
X	4210032	.	C	T	440.77	.	AC=2;AF=1.00;AN=2;DP=18;ExcessHet=3.0103;FS=0.000;MLEAC=2;MLEAF=1.00;MQ=40.84;QD=25.93;SOR=1.061	GT:AD:DP:GQ:PL	1/1:0,17:17:51:469,51,0
X	4210110	.	T	G	766.77	.	AC=2;AF=1.00;AN=2;DP=30;ExcessHet=3.0103;FS=0.000;MLEAC=2;MLEAF=1.00;MQ=43.03;QD=26.44;SOR=0.760	GT:AD:DP:GQ:PL	1/1:0,29:29:87:795,87,0
X	4210364	.	T	TGGAGTCC	1260.73	.	AC=2;AF=1.00;AN=2;BaseQRankSum=1.883;ClippingRankSum=0.000;DP=30;ExcessHet=3.0103;FS=0.000;MLEAC=2;MLEAF=1.00;MQ=43.37;MQRankSum=-0.228;QD=28.36;ReadPosRankSum=0.897;SOR=0.557	GT:AD:DP:GQ:PL	1/1:1,28:29:48:1298,48,0
X	4210581	.	G	T	1229.77	.	AC=2;AF=1.00;AN=2;DP=29;ExcessHet=3.0103;FS=0.000;MLEAC=2;MLEAF=1.00;MQ=43.83;QD=23.96;SOR=0.906	GT:AD:DP:GQ:PL	1/1:0,29:29:90:1258,90,0
X	4210604	.	C	T	1294.77	.	AC=2;AF=1.00;AN=2;DP=31;ExcessHet=3.0103;FS=0.000;MLEAC=2;MLEAF=1.00;MQ=43.84;QD=32.35;SOR=0.892	GT:AD:DP:GQ:PL	1/1:0,31:31:96:1323,96,0
X	4210755	.	C	T	866.77	.	AC=2;AF=1.00;AN=2;DP=35;ExcessHet=3.0103;FS=0.000;MLEAC=2;MLEAF=1.00;MQ=43.69;QD=24.76;SOR=0.869	GT:AD:DP:GQ:PL	1/1:0,35:35:99:895,104,0
X	4210890	.	G	A	1195.77	.	AC=2;AF=1.00;AN=2;DP=28;ExcessHet=3.0103;FS=0.000;MLEAC=2;MLEAF=1.00;MQ=42.32;QD=32.67;SOR=1.382	GT:AD:DP:GQ:PL	1/1:0,28:28:84:1224,84,0
X	4210906	.	C	T	1366.77	.	AC=2;AF=1.00;AN=2;DP=31;ExcessHet=3.0103;FS=0.000;MLEAC=2;MLEAF=1.00;MQ=42.23;QD=37.11;SOR=1.044	GT:AD:DP:GQ:PL	1/1:0,31:31:93:1395,93,0
X	4210909	.	A	T	1456.77	.	AC=2;AF=1.00;AN=2;DP=31;ExcessHet=3.0103;FS=0.000;MLEAC=2;MLEAF=1.00;MQ=42.23;QD=28.22;SOR=1.044	GT:AD:DP:GQ:PL	1/1:0,31:31:99:1485,99,0
X	4210911	.	T	TGTTTTGGATATGGCCTC	1672.73	.	AC=2;AF=1.00;AN=2;DP=33;ExcessHet=3.0103;FS=0.000;MLEAC=2;MLEAF=1.00;MQ=42.27;QD=31.19;SOR=0.880	GT:AD:DP:GQ:PL	1/1:0,33:33:99:1710,114,0
X	4210917	.	G	C	1366.77	.	AC=2;AF=1.00;AN=2;DP=28;ExcessHet=3.0103;FS=0.000;MLEAC=2;MLEAF=1.00;MQ=42.10;QD=34.77;SOR=1.179	GT:AD:DP:GQ:PL	1/1:0,28:28:93:1395,93,0
X	4210919	.	A	T	1276.77	.	AC=2;AF=1.00;AN=2;DP=29;ExcessHet=3.0103;FS=0.000;MLEAC=2;MLEAF=1.00;MQ=42.17;QD=36.70;SOR=1.071	GT:AD:DP:GQ:PL	1/1:0,29:29:87:1305,87,0
X	4210931	.	C	T	1340.77	.	AC=2;AF=1.00;AN=2;DP=31;ExcessHet=3.0103;FS=0.000;MLEAC=2;MLEAF=1.00;MQ=42.23;QD=28.48;SOR=0.892	GT:AD:DP:GQ:PL	1/1:0,31:31:93:1369,93,0
X	4210945	.	T	G	1348.77	.	AC=2;AF=1.00;AN=2;DP=35;ExcessHet=3.0103;FS=0.000;MLEAC=2;MLEAF=1.00;MQ=42.35;QD=27.14;SOR=0.869	GT:AD:DP:GQ:PL	1/1:0,35:35:99:1377,105,0
X	4210976	.	G	A	1778.77	.	AC=2;AF=1.00;AN=2;DP=40;ExcessHet=3.0103;FS=0.000;MLEAC=2;MLEAF=1.00;MQ=42.94;QD=29.49;SOR=1.151	GT:AD:DP:GQ:PL	1/1:0,40:40:99:1807,123,0
X	4210981	.	G	T	1778.77	.	AC=2;AF=1.00;AN=2;DP=41;ExcessHet=3.0103;FS=0.000;MLEAC=2;MLEAF=1.00;MQ=42.97;QD=26.18;SOR=1.075	GT:AD:DP:GQ:PL	1/1:0,41:41:99:1807,123,0
X	4212348	.	CG	C	402.73	.	AC=2;AF=1.00;AN=2;DP=20;ExcessHet=3.0103;FS=0.000;MLEAC=2;MLEAF=1.00;MQ=43.34;QD=22.37;SOR=1.493	GT:AD:DP:GQ:PL	1/1:0,18:18:54:440,54,0
X	4212380	.	T	A	524.77	.	AC=2;AF=1.00;AN=2;DP=20;ExcessHet=3.0103;FS=0.000;MLEAC=2;MLEAF=1.00;MQ=43.24;QD=26.24;SOR=1.402	GT:AD:DP:GQ:PL	1/1:0,20:20:60:553,60,0
X	4212705	.	GGCGGATATCCACAGCCAGAACCGGGAATCCGGGCCA	G	770.73	.	AC=2;AF=1.00;AN=2;DP=19;ExcessHet=3.0103;FS=0.000;MLEAC=2;MLEAF=1.00;MQ=39.84;QD=33.23;SOR=0.914	GT:AD:DP:GQ:PL	1/1:0,18:18:55:808,55,0
X	4212772	.	C	CCAGAAT	590.73	.	AC=2;AF=1.00;AN=2;DP=13;ExcessHet=3.0103;FS=0.000;MLEAC=2;MLEAF=1.00;MQ=36.85;QD=27.55;SOR=1.802	GT:AD:DP:GQ:PL	1/1:0,11:11:45:628,45,0
X	4212822	.	G	A	455.77	.	AC=2;AF=1.00;AN=2;DP=17;ExcessHet=3.0103;FS=0.000;MLEAC=2;MLEAF=1.00;MQ=39.39;QD=26.81;SOR=1.739	GT:AD:DP:GQ:PL	1/1:0,17:17:51:484,51,0
X	4212866	.	A	C	1117.77	.	AC=2;AF=1.00;AN=2;BaseQRankSum=-0.977;ClippingRankSum=0.000;DP=28;ExcessHet=3.0103;FS=0.000;MLEAC=2;MLEAF=1.00;MQ=39.97;MQRankSum=-1.290;QD=35.65;ReadPosRankSum=1.186;SOR=0.643	GT:AD:DP:GQ:PL	1/1:1,27:28:39:1146,39,0
X	4212879	.	T	A	1152.77	.	AC=2;AF=1.00;AN=2;BaseQRankSum=-0.972;ClippingRankSum=0.000;DP=29;ExcessHet=3.0103;FS=0.000;MLEAC=2;MLEAF=1.00;MQ=40.04;MQRankSum=-1.314;QD=32.55;ReadPosRankSum=1.078;SOR=0.693	GT:AD:DP:GQ:PL	1/1:1,28:29:42:1181,42,0
X	4212912	.	A	T	1245.28	.	AC=2;AF=1.00;AN=2;BaseQRankSum=0.722;ClippingRankSum=0.000;DP=33;ExcessHet=3.0103;FS=0.000;MLEAC=2;MLEAF=1.00;MQ=39.84;MQRankSum=-1.941;QD=33.06;ReadPosRankSum=-0.113;SOR=1.609	GT:AD:DP:GQ:PL	1/1:2,31:33:9:1273,9,0
X	4212913	.	A	G	1290.03	.	AC=2;AF=1.00;AN=2;BaseQRankSum=0.205;ClippingRankSum=0.000;DP=32;ExcessHet=3.0103;FS=0.000;MLEAC=2;MLEAF=1.00;MQ=40.29;MQRankSum=-1.930;QD=27.86;ReadPosRankSum=-0.078;SOR=1.536	GT:AD:DP:GQ:PL	1/1:2,30:32:12:1318,12,0
X	4212914	.	A	ATCGT	1281	.	AC=2;AF=1.00;AN=2;BaseQRankSum=0.049;ClippingRankSum=0.000;DP=31;ExcessHet=3.0103;FS=0.000;MLEAC=2;MLEAF=1.00;MQ=40.76;MQRankSum=-1.919;QD=33.35;ReadPosRankSum=-0.040;SOR=1.460	GT:AD:DP:GQ:PL	1/1:2,29:31:12:1318,12,0
X	4212915	.	A	AGTC	1256.25	.	AC=2;AF=1.00;AN=2;BaseQRankSum=-0.697;ClippingRankSum=0.000;DP=32;ExcessHet=3.0103;FS=0.000;MLEAC=2;MLEAF=1.00;MQ=40.80;MQRankSum=-1.950;QD=29.08;ReadPosRankSum=-0.156;SOR=1.536	GT:AD:DP:GQ:PL	1/1:2,30:32:9:1293,9,0
X	4212965	.	ATG	A	1478.75	.	AC=2;AF=1.00;AN=2;BaseQRankSum=1.814;ClippingRankSum=0.000;DP=37;ExcessHet=3.0103;FS=0.000;MLEAC=2;MLEAF=1.00;MQ=40.88;MQRankSum=-1.737;QD=26.91;ReadPosRankSum=-1.512;SOR=1.002	GT:AD:DP:GQ:PL	1/1:2,35:37:24:1516,24,0
X	4212969	.	T	A	1532.78	.	AC=2;AF=1.00;AN=2;BaseQRankSum=-0.137;ClippingRankSum=0.000;DP=38;ExcessHet=3.0103;FS=0.000;MLEAC=2;MLEAF=1.00;MQ=40.97;MQRankSum=-1.692;QD=24.74;ReadPosRankSum=-0.967;SOR=1.061	GT:AD:DP:GQ:PL	1/1:2,36:38:27:1561,27,0
X	4212971	.	G	A	1532.78	.	AC=2;AF=1.00;AN=2;BaseQRankSum=1.451;ClippingRankSum=0.000;DP=38;ExcessHet=3.0103;FS=0.000;MLEAC=2;MLEAF=1.00;MQ=41.02;MQRankSum=-1.621;QD=31.94;ReadPosRankSum=-1.079;SOR=1.061	GT:AD:DP:GQ:PL	1/1:2,36:38:27:1561,27,0
X	4212973	.	T	C	1546.78	.	AC=2;AF=1.00;AN=2;BaseQRankSum=2.325;ClippingRankSum=0.000;DP=37;ExcessHet=3.0103;FS=0.000;MLEAC=2;MLEAF=1.00;MQ=41.00;MQRankSum=-1.593;QD=32.86;ReadPosRankSum=-0.773;SOR=1.002	GT:AD:DP:GQ:PL	1/1:2,35:37:27:1575,27,0
X	4212976	.	T	TTACC	1582.74	.	AC=2;AF=1.00;AN=2;BaseQRankSum=1.776;ClippingRankSum=0.000;DP=39;ExcessHet=3.0103;FS=0.000;MLEAC=2;MLEAF=1.00;MQ=41.16;MQRankSum=-1.517;QD=33.94;ReadPosRankSum=-0.669;SOR=1.121	GT:AD:DP:GQ:PL	1/1:2,37:39:30:1620,30,0
X	4213082	.	T	A	1020.77	.	AC=2;AF=1.00;AN=2;DP=39;ExcessHet=3.0103;FS=0.000;MLEAC=2;MLEAF=1.00;MQ=43.19;QD=26.17;SOR=0.968	GT:AD:DP:GQ:PL	1/1:0,39:39:99:1049,117,0
X	4213107	.	C	A	1644.77	.	AC=2;AF=1.00;AN=2;DP=39;ExcessHet=3.0103;FS=0.000;MLEAC=2;MLEAF=1.00;MQ=43.30;QD=31.06;SOR=0.968	GT:AD:DP:GQ:PL	1/1:0,39:39:99:1673,120,0
X	4213114	.	T	C	1589.77	.	AC=2;AF=1.00;AN=2;DP=38;ExcessHet=3.0103;FS=0.000;MLEAC=2;MLEAF=1.00;MQ=43.41;QD=30.03;SOR=0.693	GT:AD:DP:GQ:PL	1/1:0,38:38:99:1618,114,0
X	4213190	.	T	C	890.77	.	AC=2;AF=1.00;AN=2;DP=34;ExcessHet=3.0103;FS=0.000;MLEAC=2;MLEAF=1.00;MQ=42.66;QD=26.20;SOR=0.811	GT:AD:DP:GQ:PL	1/1:0,34:34:99:919,102,0
X	4213280	.	A	C	967.77	.	AC=2;AF=1.00;AN=2;DP=38;ExcessHet=3.0103;FS=0.000;MLEAC=2;MLEAF=1.00;MQ=43.45;QD=26.88;SOR=1.061	GT:AD:DP:GQ:PL	1/1:0,36:36:99:996,108,0
X	4215307	.	G	C	1032.77	.	AC=2;AF=1.00;AN=2;DP=38;ExcessHet=3.0103;FS=0.000;MLEAC=2;MLEAF=1.00;MQ=44.00;QD=27.18;SOR=0.914	GT:AD:DP:GQ:PL	1/1:0,38:38:99:1061,114,0
X	4215376	.	GCAA	G	1672.73	.	AC=2;AF=1.00;AN=2;DP=40;ExcessHet=3.0103;FS=0.000;MLEAC=2;MLEAF=1.00;MQ=43.93;QD=29.93;SOR=1.040	GT:AD:DP:GQ:PL	1/1:0,38:38:99:1710,114,0
X	4215518	.	G	A	955.77	.	AC=2;AF=1.00;AN=2;DP=36;ExcessHet=3.0103;FS=0.000;MLEAC=2;MLEAF=1.00;MQ=43.95;QD=27.31;SOR=1.483	GT:AD:DP:GQ:PL	1/1:0,35:35:99:984,105,0
X	4215974	.	A	T	1019.77	.	AC=2;AF=1.00;AN=2;DP=37;ExcessHet=3.0103;FS=0.000;MLEAC=2;MLEAF=1.00;MQ=43.84;QD=27.56;SOR=0.984	GT:AD:DP:GQ:PL	1/1:0,37:37:99:1048,111,0
X	4216363	.	ATATG	A	1222.73	.	AC=2;AF=1.00;AN=2;DP=28;ExcessHet=3.0103;FS=0.000;MLEAC=2;MLEAF=1.00;MQ=42.98;QD=27.68;SOR=0.997	GT:AD:DP:GQ:PL	1/1:0,28:28:84:1260,84,0
X	4216372	.	TACATATAC	T	1267.73	.	AC=2;AF=1.00;AN=2;DP=28;ExcessHet=3.0103;FS=0.000;MLEAC=2;MLEAF=1.00;MQ=42.98;QD=32.97;SOR=0.997	GT:AD:DP:GQ:PL	1/1:0,28:28:87:1305,87,0
X	4216382	.	CAT	C	1267.73	.	AC=2;AF=1.00;AN=2;DP=29;ExcessHet=3.0103;FS=0.000;MLEAC=2;MLEAF=1.00;MQ=42.94;QD=26.01;SOR=0.906	GT:AD:DP:GQ:PL	1/1:0,29:29:87:1305,87,0
X	4216390	.	TGTAC	T	1447.73	.	AC=2;AF=1.00;AN=2;DP=31;ExcessHet=3.0103;FS=0.000;MLEAC=2;MLEAF=1.00;MQ=42.95;QD=28.58;SOR=0.756	GT:AD:DP:GQ:PL	1/1:0,31:31:99:1485,99,0
X	4216396	.	TACAC	T	1582.73	.	AC=2;AF=1.00;AN=2;DP=32;ExcessHet=3.0103;FS=0.000;MLEAC=2;MLEAF=1.00;MQ=42.98;QD=29.11;SOR=0.818	GT:AD:DP:GQ:PL	1/1:0,32:32:99:1620,108,0
X	4216403	.	ATGCG	A	1583.73	.	AC=2;AF=1.00;AN=2;DP=36;ExcessHet=3.0103;FS=0.000;MLEAC=2;MLEAF=1.00;MQ=43.10;QD=26.59;SOR=0.693	GT:AD:DP:GQ:PL	1/1:0,36:36:99:1621,109,0
X	4216856	.	T	A	1091.77	.	AC=2;AF=1.00;AN=2;DP=42;ExcessHet=3.0103;FS=0.000;MLEAC=2;MLEAF=1.00;MQ=43.95;QD=25.99;SOR=0.693	GT:AD:DP:GQ:PL	1/1:0,42:42:99:1120,126,0
X	4217075	.	A	G	1048.77	.	AC=2;AF=1.00;AN=2;BaseQRankSum=0.043;ClippingRankSum=0.000;DP=42;ExcessHet=3.0103;FS=0.000;MLEAC=2;MLEAF=1.00;MQ=44.00;MQRankSum=0.000;QD=24.97;ReadPosRankSum=-0.460;SOR=0.394	GT:AD:DP:GQ:PL	1/1:1,41:42:97:1077,97,0
X	4217195	.	T	C	1028.77	.	AC=2;AF=1.00;AN=2;DP=40;ExcessHet=3.0103;FS=0.000;MLEAC=2;MLEAF=1.00;MQ=44.00;QD=26.38;SOR=0.850	GT:AD:DP:GQ:PL	1/1:0,39:39:99:1057,116,0
X	4217255	.	G	A	963.77	.	AC=2;AF=1.00;AN=2;DP=36;ExcessHet=3.0103;FS=0.000;MLEAC=2;MLEAF=1.00;MQ=44.00;QD=26.77;SOR=0.804	GT:AD:DP:GQ:PL	1/1:0,36:36:99:992,108,0
X	4217267	.	A	C	852.77	.	AC=2;AF=1.00;AN=2;DP=33;ExcessHet=3.0103;FS=0.000;MLEAC=2;MLEAF=1.00;MQ=44.00;QD=25.84;SOR=0.880	GT:AD:DP:GQ:PL	1/1:0,33:33:98:881,98,0
X	4217279	.	T	C	843.77	.	AC=2;AF=1.00;AN=2;DP=31;ExcessHet=3.0103;FS=0.000;MLEAC=2;MLEAF=1.00;MQ=44.00;QD=27.22;SOR=0.756	GT:AD:DP:GQ:PL	1/1:0,31:31:93:872,93,0
X	4217320	.	A	G	1098.77	.	AC=2;AF=1.00;AN=2;DP=40;ExcessHet=3.0103;FS=0.000;MLEAC=2;MLEAF=1.00;MQ=43.93;QD=27.47;SOR=0.693	GT:AD:DP:GQ:PL	1/1:0,40:40:99:1127,120,0
X	4217479	.	C	A	872.77	.	AC=2;AF=1.00;AN=2;DP=33;ExcessHet=3.0103;FS=0.000;MLEAC=2;MLEAF=1.00;MQ=44.00;QD=26.45;SOR=0.752	GT:AD:DP:GQ:PL	1/1:0,33:33:99:901,99,0
X	4217556	.	C	T	1101.77	.	AC=2;AF=1.00;AN=2;DP=41;ExcessHet=3.0103;FS=0.000;MLEAC=2;MLEAF=1.00;MQ=43.86;QD=26.87;SOR=0.741	GT:AD:DP:GQ:PL	1/1:0,41:41:99:1130,123,0
X	4217732	.	A	T	727.77	.	AC=2;AF=1.00;AN=2;DP=28;ExcessHet=3.0103;FS=0.000;MLEAC=2;MLEAF=1.00;MQ=44.00;QD=25.99;SOR=0.693	GT:AD:DP:GQ:PL	1/1:0,28:28:84:756,84,0
X	4217878	.	A	G	810.77	.	AC=2;AF=1.00;AN=2;DP=32;ExcessHet=3.0103;FS=0.000;MLEAC=2;MLEAF=1.00;MQ=44.00;QD=25.34;SOR=0.693	GT:AD:DP:GQ:PL	1/1:0,32:32:95:839,95,0
X	4218010	.	A	T	878.77	.	AC=2;AF=1.00;AN=2;DP=33;ExcessHet=3.0103;FS=0.000;MLEAC=2;MLEAF=1.00;MQ=43.56;QD=26.63;SOR=1.022	GT:AD:DP:GQ:PL	1/1:0,33:33:99:907,99,0
X	4218234	.	T	C	511.77	.	AC=2;AF=1.00;AN=2;DP=21;ExcessHet=3.0103;FS=0.000;MLEAC=2;MLEAF=1.00;MQ=44.00;QD=24.37;SOR=0.784	GT:AD:DP:GQ:PL	1/1:0,21:21:62:540,62,0
X	4218465	.	C	T	563.77	.	AC=2;AF=1.00;AN=2;DP=22;ExcessHet=3.0103;FS=0.000;MLEAC=2;MLEAF=1.00;MQ=44.00;QD=25.63;SOR=0.874	GT:AD:DP:GQ:PL	1/1:0,22:22:66:592,66,0
X	4218825	.	C	T	486.77	.	AC=2;AF=1.00;AN=2;DP=19;ExcessHet=3.0103;FS=0.000;MLEAC=2;MLEAF=1.00;MQ=43.69;QD=25.62;SOR=1.022	GT:AD:DP:GQ:PL	1/1:0,19:19:57:515,57,0
X	4218980	.	G	T	579.77	.	AC=2;AF=1.00;AN=2;DP=22;ExcessHet=3.0103;FS=0.000;MLEAC=2;MLEAF=1.00;MQ=43.33;QD=26.35;SOR=1.085	GT:AD:DP:GQ:PL	1/1:0,22:22:66:608,66,0
X	4219031	.	T	G	645.77	.	AC=2;AF=1.00;AN=2;DP=24;ExcessHet=3.0103;FS=0.000;MLEAC=2;MLEAF=1.00;MQ=43.08;QD=26.91;SOR=1.051	GT:AD:DP:GQ:PL	1/1:0,24:24:72:674,72,0
X	4219070	.	A	T	764.77	.	AC=2;AF=1.00;AN=2;DP=30;ExcessHet=3.0103;FS=0.000;MLEAC=2;MLEAF=1.00;MQ=43.27;QD=25.49;SOR=0.826	GT:AD:DP:GQ:PL	1/1:0,30:30:89:793,89,0
X	4221464	.	T	A	808.77	.	AC=2;AF=1.00;AN=2;DP=32;ExcessHet=3.0103;FS=0.000;MLEAC=2;MLEAF=1.00;MQ=42.38;QD=26.09;SOR=1.839	GT:AD:DP:GQ:PL	1/1:0,31:31:93:837,93,0
X	4221519	.	G	C	705.77	.	AC=2;AF=1.00;AN=2;DP=27;ExcessHet=3.0103;FS=0.000;MLEAC=2;MLEAF=1.00;MQ=41.79;QD=26.14;SOR=2.387	GT:AD:DP:GQ:PL	1/1:0,27:27:81:734,81,0
X	4221904	.	T	G	95.85	.	AC=2;AF=1.00;AN=2;DP=6;ExcessHet=3.0103;FS=0.000;MLEAC=2;MLEAF=1.00;MQ=26.27;QD=15.98;SOR=3.912	GT:AD:DP:GQ:PL	1/1:0,6:6:17:124,17,0
X	4222141	.	T	C	189.78	.	AC=2;AF=1.00;AN=2;DP=9;ExcessHet=3.0103;FS=0.000;MLEAC=2;MLEAF=1.00;MQ=40.52;QD=23.72;SOR=0.693	GT:AD:DP:GQ:PL	1/1:0,8:8:24:218,24,0
X	4222426	.	T	G	544.77	.	AC=2;AF=1.00;AN=2;DP=21;ExcessHet=3.0103;FS=0.000;MLEAC=2;MLEAF=1.00;MQ=43.18;QD=25.94;SOR=0.784	GT:AD:DP:GQ:PL	1/1:0,21:21:63:573,63,0
X	4222528	.	G	A	471.77	.	AC=2;AF=1.00;AN=2;DP=19;ExcessHet=3.0103;FS=0.000;MLEAC=2;MLEAF=1.00;MQ=44.00;QD=24.83;SOR=0.793	GT:AD:DP:GQ:PL	1/1:0,19:19:56:500,56,0
X	4222655	.	T	C	374.77	.	AC=2;AF=1.00;AN=2;DP=14;ExcessHet=3.0103;FS=0.000;MLEAC=2;MLEAF=1.00;MQ=44.00;QD=26.77;SOR=2.303	GT:AD:DP:GQ:PL	1/1:0,14:14:42:403,42,0
X	4222766	.	C	A	323.77	.	AC=2;AF=1.00;AN=2;DP=13;ExcessHet=3.0103;FS=0.000;MLEAC=2;MLEAF=1.00;MQ=44.00;QD=24.91;SOR=3.767	GT:AD:DP:GQ:PL	1/1:0,13:13:39:352,39,0
X	4222823	.	GTCGCCAACTGAT	G	144	.	AC=2;AF=1.00;AN=2;DP=7;ExcessHet=3.0103;FS=0.000;MLEAC=2;MLEAF=1.00;MQ=44.00;QD=33.02;SOR=3.258	GT:AD:DP:GQ:PL	1/1:0,4:4:12:181,12,0
X	4223192	.	C	G	430.77	.	AC=2;AF=1.00;AN=2;DP=19;ExcessHet=3.0103;FS=0.000;MLEAC=2;MLEAF=1.00;MQ=42.17;QD=23.93;SOR=4.407	GT:AD:DP:GQ:PL	1/1:0,18:18:53:459,53,0
X	4223363	.	G	A	684.77	.	AC=2;AF=1.00;AN=2;DP=28;ExcessHet=3.0103;FS=0.000;MLEAC=2;MLEAF=1.00;MQ=42.77;QD=25.36;SOR=0.922	GT:AD:DP:GQ:PL	1/1:0,27:27:81:713,81,0
X	4223375	.	G	A	861.77	.	AC=2;AF=1.00;AN=2;DP=32;ExcessHet=3.0103;FS=0.000;MLEAC=2;MLEAF=1.00;MQ=42.93;QD=26.93;SOR=0.818	GT:AD:DP:GQ:PL	1/1:0,32:32:96:890,96,0
X	4224192	.	C	T	951.77	.	AC=2;AF=1.00;AN=2;DP=37;ExcessHet=3.0103;FS=0.000;MLEAC=2;MLEAF=1.00;MQ=43.95;QD=26.44;SOR=0.804	GT:AD:DP:GQ:PL	1/1:0,36:36:99:980,108,0
X	4224262	.	C	T	810.77	.	AC=2;AF=1.00;AN=2;DP=32;ExcessHet=3.0103;FS=0.000;MLEAC=2;MLEAF=1.00;MQ=43.94;QD=26.15;SOR=0.756	GT:AD:DP:GQ:PL	1/1:0,31:31:93:839,93,0
X	4224274	.	T	G	898.77	.	AC=2;AF=1.00;AN=2;DP=35;ExcessHet=3.0103;FS=0.000;MLEAC=2;MLEAF=1.00;MQ=43.94;QD=26.43;SOR=0.811	GT:AD:DP:GQ:PL	1/1:0,34:34:99:927,102,0
X	4224290	.	G	A	1454.77	.	AC=2;AF=1.00;AN=2;DP=35;ExcessHet=3.0103;FS=0.000;MLEAC=2;MLEAF=1.00;MQ=43.94;QD=31.14;SOR=0.811	GT:AD:DP:GQ:PL	1/1:0,34:34:99:1483,102,0
X	4224292	.	C	T	1454.77	.	AC=2;AF=1.00;AN=2;DP=34;ExcessHet=3.0103;FS=0.000;MLEAC=2;MLEAF=1.00;MQ=43.94;QD=22.84;SOR=0.752	GT:AD:DP:GQ:PL	1/1:0,33:33:99:1483,102,0
X	4224350	.	T	G	927.77	.	AC=2;AF=1.00;AN=2;DP=37;ExcessHet=3.0103;FS=0.000;MLEAC=2;MLEAF=1.00;MQ=43.95;QD=25.77;SOR=0.927	GT:AD:DP:GQ:PL	1/1:0,36:36:99:956,107,0
X	4224436	.	G	T	1661.77	.	AC=2;AF=1.00;AN=2;DP=38;ExcessHet=3.0103;FS=0.000;MLEAC=2;MLEAF=1.00;MQ=42.97;QD=31.59;SOR=1.040	GT:AD:DP:GQ:PL	1/1:0,38:38:99:1690,114,0
X	4224440	.	T	A	1681.77	.	AC=2;AF=1.00;AN=2;DP=37;ExcessHet=3.0103;FS=0.000;MLEAC=2;MLEAF=1.00;MQ=42.94;QD=31.64;SOR=1.121	GT:AD:DP:GQ:PL	1/1:0,37:37:99:1710,114,0
X	4224444	.	C	T	1726.77	.	AC=2;AF=1.00;AN=2;DP=38;ExcessHet=3.0103;FS=0.000;MLEAC=2;MLEAF=1.00;MQ=42.97;QD=33.74;SOR=1.329	GT:AD:DP:GQ:PL	1/1:0,38:38:99:1755,117,0
X	4224446	.	A	T	1681.77	.	AC=2;AF=1.00;AN=2;DP=36;ExcessHet=3.0103;FS=0.000;MLEAC=2;MLEAF=1.00;MQ=42.91;QD=30.99;SOR=1.371	GT:AD:DP:GQ:PL	1/1:0,36:36:99:1710,114,0
X	4224477	.	TC	T	1492.73	.	AC=2;AF=1.00;AN=2;DP=34;ExcessHet=3.0103;FS=0.000;MLEAC=2;MLEAF=1.00;MQ=42.67;QD=27.30;SOR=1.085	GT:AD:DP:GQ:PL	1/1:0,34:34:99:1530,102,0
X	4224480	.	TATGC	T	1517.73	.	AC=2;AF=1.00;AN=2;DP=32;ExcessHet=3.0103;FS=0.000;MLEAC=2;MLEAF=1.00;MQ=43.63;QD=28.43;SOR=1.112	GT:AD:DP:GQ:PL	1/1:0,32:32:99:1555,105,0
X	4224489	.	G	A	1467.77	.	AC=2;AF=1.00;AN=2;DP=31;ExcessHet=3.0103;FS=0.000;MLEAC=2;MLEAF=1.00;MQ=43.38;QD=28.81;SOR=1.214	GT:AD:DP:GQ:PL	1/1:0,31:31:99:1496,102,0
X	4225165	.	T	C	843.77	.	AC=2;AF=1.00;AN=2;DP=32;ExcessHet=3.0103;FS=0.000;MLEAC=2;MLEAF=1.00;MQ=43.79;QD=26.37;SOR=0.957	GT:AD:DP:GQ:PL	1/1:0,32:32:96:872,96,0
X	4225219	.	T	A	767.77	.	AC=2;AF=1.00;AN=2;DP=31;ExcessHet=3.0103;FS=0.000;MLEAC=2;MLEAF=1.00;MQ=42.54;QD=25.59;SOR=0.826	GT:AD:DP:GQ:PL	1/1:0,30:30:90:796,90,0
X	4225257	.	A	T	1681.77	.	AC=2;AF=1.00;AN=2;DP=38;ExcessHet=3.0103;FS=0.000;MLEAC=2;MLEAF=1.00;MQ=42.81;QD=33.90;SOR=0.859	GT:AD:DP:GQ:PL	1/1:0,37:37:99:1710,114,0
X	4225258	.	A	G	1681.77	.	AC=2;AF=1.00;AN=2;DP=39;ExcessHet=3.0103;FS=0.000;MLEAC=2;MLEAF=1.00;MQ=42.84;QD=28.26;SOR=0.798	GT:AD:DP:GQ:PL	1/1:0,38:38:99:1710,114,0
X	4225261	.	T	G	1681.77	.	AC=2;AF=1.00;AN=2;DP=39;ExcessHet=3.0103;FS=0.000;MLEAC=2;MLEAF=1.00;MQ=42.84;QD=26.00;SOR=0.798	GT:AD:DP:GQ:PL	1/1:0,38:38:99:1710,114,0
X	4225263	.	T	G	1681.77	.	AC=2;AF=1.00;AN=2;DP=39;ExcessHet=3.0103;FS=0.000;MLEAC=2;MLEAF=1.00;MQ=42.84;QD=33.46;SOR=0.798	GT:AD:DP:GQ:PL	1/1:0,38:38:99:1710,114,0
X	4225265	.	A	AACATGG	1717.73	.	AC=2;AF=1.00;AN=2;DP=36;ExcessHet=3.0103;FS=0.000;MLEAC=2;MLEAF=1.00;MQ=42.75;QD=33.26;SOR=0.749	GT:AD:DP:GQ:PL	1/1:0,35:35:99:1755,117,0
X	4225276	.	A	G	843.77	.	AC=2;AF=1.00;AN=2;DP=35;ExcessHet=3.0103;FS=0.000;MLEAC=2;MLEAF=1.00;MQ=42.77;QD=24.82;SOR=0.811	GT:AD:DP:GQ:PL	1/1:0,34:34:99:872,101,0
X	4225321	.	G	A	822.77	.	AC=2;AF=1.00;AN=2;DP=32;ExcessHet=3.0103;FS=0.000;MLEAC=2;MLEAF=1.00;MQ=43.73;QD=26.54;SOR=0.892	GT:AD:DP:GQ:PL	1/1:0,31:31:93:851,93,0
X	4225404	.	T	C	740.77	.	AC=2;AF=1.00;AN=2;DP=28;ExcessHet=3.0103;FS=0.000;MLEAC=2;MLEAF=1.00;MQ=43.93;QD=26.46;SOR=0.693	GT:AD:DP:GQ:PL	1/1:0,28:28:84:769,84,0
X	4225534	.	C	T	802.77	.	AC=2;AF=1.00;AN=2;DP=31;ExcessHet=3.0103;FS=0.000;MLEAC=2;MLEAF=1.00;MQ=43.87;QD=25.90;SOR=0.756	GT:AD:DP:GQ:PL	1/1:0,31:31:93:831,93,0
X	4225721	.	G	T	920.77	.	AC=2;AF=1.00;AN=2;DP=35;ExcessHet=3.0103;FS=0.000;MLEAC=2;MLEAF=1.00;MQ=43.55;QD=26.31;SOR=0.869	GT:AD:DP:GQ:PL	1/1:0,35:35:99:949,105,0
X	4225818	.	T	C	827.77	.	AC=2;AF=1.00;AN=2;DP=31;ExcessHet=3.0103;FS=0.000;MLEAC=2;MLEAF=1.00;MQ=43.43;QD=26.70;SOR=0.892	GT:AD:DP:GQ:PL	1/1:0,31:31:93:856,93,0
X	4225884	.	G	GA	1492.73	.	AC=2;AF=1.00;AN=2;DP=36;ExcessHet=3.0103;FS=0.000;MLEAC=2;MLEAF=1.00;MQ=42.14;QD=37.33;SOR=0.693	GT:AD:DP:GQ:PL	1/1:0,34:34:99:1530,102,0
X	4225892	.	G	T	1501.77	.	AC=2;AF=1.00;AN=2;DP=34;ExcessHet=3.0103;FS=0.000;MLEAC=2;MLEAF=1.00;MQ=42.02;QD=23.65;SOR=0.693	GT:AD:DP:GQ:PL	1/1:0,34:34:99:1530,102,0
X	4225953	.	CACAGAG	C	1794.73	.	AC=2;AF=1.00;AN=2;DP=41;ExcessHet=3.0103;FS=0.000;MLEAC=2;MLEAF=1.00;MQ=41.27;QD=28.17;SOR=0.741	GT:AD:DP:GQ:PL	1/1:0,41:41:99:1832,124,0
X	4225962	.	AG	A	1793.73	.	AC=2;AF=1.00;AN=2;DP=40;ExcessHet=3.0103;FS=0.000;MLEAC=2;MLEAF=1.00;MQ=41.20;QD=31.52;SOR=0.793	GT:AD:DP:GQ:PL	1/1:0,40:40:99:1831,123,0
X	4225964	.	TGCG	T	1762.73	.	AC=2;AF=1.00;AN=2;DP=40;ExcessHet=3.0103;FS=0.000;MLEAC=2;MLEAF=1.00;MQ=41.20;QD=33.35;SOR=0.793	GT:AD:DP:GQ:PL	1/1:0,40:40:99:1800,120,0
X	4225970	.	ATGTCGATCAG	A	1717.73	.	AC=2;AF=1.00;AN=2;DP=38;ExcessHet=3.0103;FS=0.000;MLEAC=2;MLEAF=1.00;MQ=41.05;QD=30.35;SOR=0.693	GT:AD:DP:GQ:PL	1/1:0,38:38:99:1755,118,0
X	4226013	.	G	A	1694.77	.	AC=2;AF=1.00;AN=2;DP=38;ExcessHet=3.0103;FS=0.000;MLEAC=2;MLEAF=1.00;MQ=41.19;QD=26.11;SOR=1.040	GT:AD:DP:GQ:PL	1/1:0,38:38:99:1723,117,0
X	4226017	.	A	C	1842.77	.	AC=2;AF=1.00;AN=2;DP=39;ExcessHet=3.0103;FS=0.000;MLEAC=2;MLEAF=1.00;MQ=41.37;QD=28.70;SOR=0.968	GT:AD:DP:GQ:PL	1/1:0,39:39:99:1871,126,0
X	4226018	.	G	A	1842.77	.	AC=2;AF=1.00;AN=2;DP=41;ExcessHet=3.0103;FS=0.000;MLEAC=2;MLEAF=1.00;MQ=41.50;QD=30.37;SOR=0.954	GT:AD:DP:GQ:PL	1/1:0,41:41:99:1871,126,0
X	4226022	.	T	C	1843.77	.	AC=2;AF=1.00;AN=2;DP=41;ExcessHet=3.0103;FS=0.000;MLEAC=2;MLEAF=1.00;MQ=41.74;QD=34.91;SOR=1.075	GT:AD:DP:GQ:PL	1/1:0,41:41:99:1872,126,0
X	4226050	.	T	C	903.77	.	AC=2;AF=1.00;AN=2;DP=34;ExcessHet=3.0103;FS=0.000;MLEAC=2;MLEAF=1.00;MQ=42.32;QD=26.58;SOR=0.941	GT:AD:DP:GQ:PL	1/1:0,34:34:99:932,102,0
X	4226077	.	C	T	958.77	.	AC=2;AF=1.00;AN=2;DP=36;ExcessHet=3.0103;FS=0.000;MLEAC=2;MLEAF=1.00;MQ=42.57;QD=26.63;SOR=0.927	GT:AD:DP:GQ:PL	1/1:0,36:36:99:987,108,0
X	4226173	.	A	AATAAT	1606.73	.	AC=2;AF=1.00;AN=2;DP=35;ExcessHet=3.0103;FS=0.000;MLEAC=2;MLEAF=1.00;MQ=42.60;QD=31.58;SOR=0.749	GT:AD:DP:GQ:PL	1/1:0,35:35:99:1644,114,0
X	4226178	.	G	A	1566.77	.	AC=2;AF=1.00;AN=2;DP=37;ExcessHet=3.0103;FS=0.000;MLEAC=2;MLEAF=1.00;MQ=42.62;QD=21.95;SOR=0.746	GT:AD:DP:GQ:PL	1/1:0,37:37:99:1595,111,0
X	4226228	.	G	A	899.77	.	AC=2;AF=1.00;AN=2;DP=34;ExcessHet=3.0103;FS=0.000;MLEAC=2;MLEAF=1.00;MQ=43.14;QD=26.46;SOR=1.244	GT:AD:DP:GQ:PL	1/1:0,34:34:99:928,102,0
X	4226461	.	ATGTG	A	1024.73	.	AC=2;AF=1.00;AN=2;DP=28;ExcessHet=3.0103;FS=0.000;MLEAC=2;MLEAF=1.00;MQ=43.52;QD=33.26;SOR=0.859	GT:AD:DP:GQ:PL	1/1:0,24:24:72:1062,72,0
X	4226914	.	C	G	661.77	.	AC=2;AF=1.00;AN=2;DP=26;ExcessHet=3.0103;FS=0.000;MLEAC=2;MLEAF=1.00;MQ=43.92;QD=25.45;SOR=1.022	GT:AD:DP:GQ:PL	1/1:0,26:26:78:690,78,0
X	4228745	.	T	C	867.77	.	AC=2;AF=1.00;AN=2;DP=33;ExcessHet=3.0103;FS=0.000;MLEAC=2;MLEAF=1.00;MQ=44.00;QD=26.30;SOR=1.022	GT:AD:DP:GQ:PL	1/1:0,33:33:99:896,99,0
X	4228807	.	C	T	729.77	.	AC=2;AF=1.00;AN=2;DP=28;ExcessHet=3.0103;FS=0.000;MLEAC=2;MLEAF=1.00;MQ=44.00;QD=26.06;SOR=1.382	GT:AD:DP:GQ:PL	1/1:0,28:28:84:758,84,0
X	4228829	.	GT	G	727.73	.	AC=2;AF=1.00;AN=2;DP=33;ExcessHet=3.0103;FS=0.000;MLEAC=2;MLEAF=1.00;MQ=44.00;QD=22.05;SOR=0.752	GT:AD:DP:GQ:PL	1/1:0,33:33:99:765,99,0
X	4229004	.	G	T	598.77	.	AC=2;AF=1.00;AN=2;DP=23;ExcessHet=3.0103;FS=0.000;MLEAC=2;MLEAF=1.00;MQ=43.83;QD=27.22;SOR=2.303	GT:AD:DP:GQ:PL	1/1:0,22:22:66:627,66,0
X	4230109	.	A	G	992.77	.	AC=2;AF=1.00;AN=2;DP=37;ExcessHet=3.0103;FS=0.000;MLEAC=2;MLEAF=1.00;MQ=44.00;QD=26.83;SOR=0.859	GT:AD:DP:GQ:PL	1/1:0,37:37:99:1021,111,0
X	4230181	.	C	T	844.77	.	AC=2;AF=1.00;AN=2;DP=31;ExcessHet=3.0103;FS=0.000;MLEAC=2;MLEAF=1.00;MQ=44.00;QD=27.25;SOR=1.214	GT:AD:DP:GQ:PL	1/1:0,31:31:93:873,93,0
X	4230375	.	G	A	1161.77	.	AC=2;AF=1.00;AN=2;DP=25;ExcessHet=3.0103;FS=0.000;MLEAC=2;MLEAF=1.00;MQ=44.00;QD=31.77;SOR=0.941	GT:AD:DP:GQ:PL	1/1:0,25:25:84:1190,84,0
X	4230376	.	C	CAA	1089.73	.	AC=2;AF=1.00;AN=2;DP=27;ExcessHet=3.0103;FS=0.000;MLEAC=2;MLEAF=1.00;MQ=43.93;QD=29.30;SOR=1.085	GT:AD:DP:GQ:PL	1/1:0,27:27:84:1127,84,0
X	4230547	.	A	G	266.77	.	AC=2;AF=1.00;AN=2;DP=12;ExcessHet=3.0103;FS=0.000;MLEAC=2;MLEAF=1.00;MQ=44.00;QD=22.23;SOR=1.022	GT:AD:DP:GQ:PL	1/1:0,12:12:35:295,35,0
X	4230593	.	C	G	826.77	.	AC=2;AF=1.00;AN=2;DP=19;ExcessHet=3.0103;FS=0.000;MLEAC=2;MLEAF=1.00;MQ=44.00;QD=27.97;SOR=0.793	GT:AD:DP:GQ:PL	1/1:0,19:19:57:855,57,0
X	4230595	.	C	A	826.77	.	AC=2;AF=1.00;AN=2;DP=19;ExcessHet=3.0103;FS=0.000;MLEAC=2;MLEAF=1.00;MQ=44.00;QD=28.45;SOR=0.793	GT:AD:DP:GQ:PL	1/1:0,19:19:57:855,57,0
X	4230611	.	A	C	1006.77	.	AC=2;AF=1.00;AN=2;DP=23;ExcessHet=3.0103;FS=0.000;MLEAC=2;MLEAF=1.00;MQ=44.00;QD=30.40;SOR=0.963	GT:AD:DP:GQ:PL	1/1:0,23:23:69:1035,69,0
X	4230613	.	A	G	1006.77	.	AC=2;AF=1.00;AN=2;DP=23;ExcessHet=3.0103;FS=0.000;MLEAC=2;MLEAF=1.00;MQ=44.00;QD=27.84;SOR=0.963	GT:AD:DP:GQ:PL	1/1:0,23:23:69:1035,69,0
X	4230715	.	G	A	805.77	.	AC=2;AF=1.00;AN=2;DP=31;ExcessHet=3.0103;FS=0.000;MLEAC=2;MLEAF=1.00;MQ=44.00;QD=25.99;SOR=1.044	GT:AD:DP:GQ:PL	1/1:0,31:31:93:834,93,0
X	4230822	.	C	T	703.77	.	AC=2;AF=1.00;AN=2;DP=27;ExcessHet=3.0103;FS=0.000;MLEAC=2;MLEAF=1.00;MQ=44.00;QD=26.07;SOR=0.765	GT:AD:DP:GQ:PL	1/1:0,27:27:81:732,81,0
X	4231024	.	G	A	969.77	.	AC=2;AF=1.00;AN=2;DP=35;ExcessHet=3.0103;FS=0.000;MLEAC=2;MLEAF=1.00;MQ=43.92;QD=27.71;SOR=1.483	GT:AD:DP:GQ:PL	1/1:0,35:35:99:998,105,0
X	4232796	.	G	C	1076.77	.	AC=2;AF=1.00;AN=2;DP=41;ExcessHet=3.0103;FS=0.000;MLEAC=2;MLEAF=1.00;MQ=43.90;QD=26.26;SOR=0.741	GT:AD:DP:GQ:PL	1/1:0,41:41:99:1105,123,0
X	4232921	.	T	C	1666.77	.	AC=2;AF=1.00;AN=2;DP=41;ExcessHet=3.0103;FS=0.000;MLEAC=2;MLEAF=1.00;MQ=43.90;QD=37.19;SOR=1.075	GT:AD:DP:GQ:PL	1/1:0,41:41:99:1695,123,0
X	4232938	.	A	T	1529.77	.	AC=2;AF=1.00;AN=2;DP=36;ExcessHet=3.0103;FS=0.000;MLEAC=2;MLEAF=1.00;MQ=43.95;QD=28.23;SOR=0.927	GT:AD:DP:GQ:PL	1/1:0,36:36:99:1558,108,0
X	4234453	.	A	T	602.77	.	AC=2;AF=1.00;AN=2;BaseQRankSum=0.000;ClippingRankSum=0.000;DP=25;ExcessHet=3.0103;FS=3.188;MLEAC=2;MLEAF=1.00;MQ=43.92;MQRankSum=5.103;QD=24.11;ReadPosRankSum=-0.586;SOR=0.477	GT:AD:DP:GQ:PL	1/1:1,24:25:47:631,47,0
X	4235398	.	G	GT	299.73	.	AC=2;AF=1.00;AN=2;DP=23;ExcessHet=3.0103;FS=0.000;MLEAC=2;MLEAF=1.00;MQ=43.83;QD=17.63;SOR=1.371	GT:AD:DP:GQ:PL	1/1:0,17:17:55:337,55,0
X	4235534	.	C	A	626.77	.	AC=2;AF=1.00;AN=2;DP=25;ExcessHet=3.0103;FS=0.000;MLEAC=2;MLEAF=1.00;MQ=43.00;QD=25.07;SOR=1.136	GT:AD:DP:GQ:PL	1/1:0,25:25:75:655,75,0
X	4236950	.	C	CA	1201.73	.	AC=2;AF=1.00;AN=2;DP=29;ExcessHet=3.0103;FS=0.000;MLEAC=2;MLEAF=1.00;MQ=42.85;QD=27.69;SOR=0.836	GT:AD:DP:GQ:PL	1/1:0,28:28:84:1239,84,0
X	4236952	.	C	T	1210.77	.	AC=2;AF=1.00;AN=2;DP=27;ExcessHet=3.0103;FS=0.000;MLEAC=2;MLEAF=1.00;MQ=43.35;QD=31.77;SOR=0.765	GT:AD:DP:GQ:PL	1/1:0,27:27:84:1239,84,0
X	4236967	.	C	T	775.77	.	AC=2;AF=1.00;AN=2;DP=30;ExcessHet=3.0103;FS=0.000;MLEAC=2;MLEAF=1.00;MQ=43.93;QD=26.75;SOR=0.760	GT:AD:DP:GQ:PL	1/1:0,29:29:87:804,87,0
X	4236988	.	T	C	759.77	.	AC=2;AF=1.00;AN=2;DP=29;ExcessHet=3.0103;FS=0.000;MLEAC=2;MLEAF=1.00;MQ=43.93;QD=26.20;SOR=0.906	GT:AD:DP:GQ:PL	1/1:0,29:29:87:788,87,0
X	4237037	.	A	G	936.77	.	AC=2;AF=1.00;AN=2;DP=36;ExcessHet=3.0103;FS=0.000;MLEAC=2;MLEAF=1.00;MQ=43.95;QD=26.02;SOR=1.061	GT:AD:DP:GQ:PL	1/1:0,36:36:99:965,107,0
X	4237156	.	A	G	794.77	.	AC=2;AF=1.00;AN=2;DP=30;ExcessHet=3.0103;FS=0.000;MLEAC=2;MLEAF=1.00;MQ=44.00;QD=26.49;SOR=1.143	GT:AD:DP:GQ:PL	1/1:0,30:30:90:823,90,0
X	4237383	.	G	A	918.77	.	AC=2;AF=1.00;AN=2;DP=34;ExcessHet=3.0103;FS=0.000;MLEAC=2;MLEAF=1.00;MQ=43.94;QD=27.02;SOR=0.941	GT:AD:DP:GQ:PL	1/1:0,34:34:99:947,102,0
X	4237507	.	A	C	852.77	.	AC=2;AF=1.00;AN=2;DP=32;ExcessHet=3.0103;FS=0.000;MLEAC=2;MLEAF=1.00;MQ=44.00;QD=26.65;SOR=1.112	GT:AD:DP:GQ:PL	1/1:0,32:32:96:881,96,0
X	4238284	.	T	G	903.77	.	AC=2;AF=1.00;AN=2;DP=35;ExcessHet=3.0103;FS=0.000;MLEAC=2;MLEAF=1.00;MQ=44.00;QD=25.82;SOR=0.749	GT:AD:DP:GQ:PL	1/1:0,35:35:99:932,105,0
X	4238314	.	T	A	852.77	.	AC=2;AF=1.00;AN=2;DP=32;ExcessHet=3.0103;FS=0.000;MLEAC=2;MLEAF=1.00;MQ=43.94;QD=26.65;SOR=1.112	GT:AD:DP:GQ:PL	1/1:0,32:32:96:881,96,0
X	4238327	.	C	T	656.77	.	AC=2;AF=1.00;AN=2;BaseQRankSum=0.635;ClippingRankSum=0.000;DP=32;ExcessHet=3.0103;FS=3.912;MLEAC=2;MLEAF=1.00;MQ=43.88;MQRankSum=4.002;QD=20.52;ReadPosRankSum=1.192;SOR=0.962	GT:AD:DP:GQ:PL	1/1:1,31:32:74:685,74,0
X	4238358	.	G	C	801.77	.	AC=2;AF=1.00;AN=2;DP=31;ExcessHet=3.0103;FS=0.000;MLEAC=2;MLEAF=1.00;MQ=43.94;QD=25.86;SOR=0.756	GT:AD:DP:GQ:PL	1/1:0,31:31:93:830,93,0
X	4238413	.	A	C	1179.77	.	AC=2;AF=1.00;AN=2;DP=28;ExcessHet=3.0103;FS=0.000;MLEAC=2;MLEAF=1.00;MQ=44.00;QD=27.63;SOR=0.997	GT:AD:DP:GQ:PL	1/1:0,28:28:84:1208,84,0
X	4238416	.	C	T	1149.77	.	AC=2;AF=1.00;AN=2;DP=26;ExcessHet=3.0103;FS=0.000;MLEAC=2;MLEAF=1.00;MQ=44.00;QD=30.86;SOR=1.022	GT:AD:DP:GQ:PL	1/1:0,26:26:81:1178,81,0
X	4238460	.	C	T	738.77	.	AC=2;AF=1.00;AN=2;DP=27;ExcessHet=3.0103;FS=0.000;MLEAC=2;MLEAF=1.00;MQ=43.93;QD=27.36;SOR=0.765	GT:AD:DP:GQ:PL	1/1:0,27:27:81:767,81,0
X	4238618	.	C	T	694.77	.	AC=2;AF=1.00;AN=2;DP=27;ExcessHet=3.0103;FS=0.000;MLEAC=2;MLEAF=1.00;MQ=42.34;QD=26.72;SOR=1.445	GT:AD:DP:GQ:PL	1/1:0,26:26:78:723,78,0
X	4238642	.	C	T	643.77	.	AC=2;AF=1.00;AN=2;DP=29;ExcessHet=3.0103;FS=0.000;MLEAC=2;MLEAF=1.00;MQ=42.46;QD=25.75;SOR=1.609	GT:AD:DP:GQ:PL	1/1:0,25:25:75:672,75,0
X	4238650	.	ATCT	A	1087.73	.	AC=2;AF=1.00;AN=2;DP=31;ExcessHet=3.0103;FS=0.000;MLEAC=2;MLEAF=1.00;MQ=42.56;QD=25.60;SOR=1.981	GT:AD:DP:GQ:PL	1/1:0,26:26:78:1125,78,0
X	4238766	.	TAGA	T	1088.73	.	AC=2;AF=1.00;AN=2;DP=26;ExcessHet=3.0103;FS=0.000;MLEAC=2;MLEAF=1.00;MQ=44.00;QD=34.12;SOR=0.846	GT:AD:DP:GQ:PL	1/1:0,26:26:78:1126,78,0
X	4238926	.	A	G	639.77	.	AC=2;AF=1.00;AN=2;BaseQRankSum=-0.808;ClippingRankSum=0.000;DP=26;ExcessHet=3.0103;FS=0.000;MLEAC=2;MLEAF=1.00;MQ=44.00;MQRankSum=0.000;QD=24.61;ReadPosRankSum=-1.601;SOR=1.112	GT:AD:DP:GQ:PL	1/1:1,25:26:49:668,49,0
X	4238985	.	G	GA	585.73	.	AC=2;AF=1.00;AN=2;BaseQRankSum=-0.675;ClippingRankSum=0.000;DP=32;ExcessHet=3.0103;FS=0.000;MLEAC=2;MLEAF=1.00;MQ=44.00;MQRankSum=0.000;QD=18.89;ReadPosRankSum=0.951;SOR=0.648	GT:AD:DP:GQ:PL	1/1:1,30:31:68:623,68,0
X	4239123	.	G	C	1190.77	.	AC=2;AF=1.00;AN=2;DP=45;ExcessHet=3.0103;FS=0.000;MLEAC=2;MLEAF=1.00;MQ=43.84;QD=26.46;SOR=0.829	GT:AD:DP:GQ:PL	1/1:0,45:45:99:1219,135,0
X	4239424	.	A	C	512.77	.	AC=2;AF=1.00;AN=2;DP=20;ExcessHet=3.0103;FS=0.000;MLEAC=2;MLEAF=1.00;MQ=42.29;QD=25.64;SOR=1.402	GT:AD:DP:GQ:PL	1/1:0,20:20:60:541,60,0
X	4239476	.	A	AG	582.73	.	AC=2;AF=1.00;AN=2;DP=14;ExcessHet=3.0103;FS=0.000;MLEAC=2;MLEAF=1.00;MQ=41.76;QD=32.24;SOR=0.693	GT:AD:DP:GQ:PL	1/1:0,14:14:42:620,42,0
X	4239477	.	A	ACAG	582.73	.	AC=2;AF=1.00;AN=2;DP=14;ExcessHet=3.0103;FS=0.000;MLEAC=2;MLEAF=1.00;MQ=41.76;QD=29.05;SOR=0.693	GT:AD:DP:GQ:PL	1/1:0,14:14:42:620,42,0
X	4239494	.	G	A	511.77	.	AC=2;AF=1.00;AN=2;DP=12;ExcessHet=3.0103;FS=0.000;MLEAC=2;MLEAF=1.00;MQ=42.01;QD=30.50;SOR=0.693	GT:AD:DP:GQ:PL	1/1:0,12:12:36:540,36,0
X	4239507	.	A	ATG	412.74	.	AC=2;AF=1.00;AN=2;DP=10;ExcessHet=3.0103;FS=0.000;MLEAC=2;MLEAF=1.00;MQ=41.81;QD=29.16;SOR=0.693	GT:AD:DP:GQ:PL	1/1:0,10:10:30:450,30,0
X	4239598	.	C	A	65.03	.	AC=2;AF=1.00;AN=2;DP=4;ExcessHet=3.0103;FS=0.000;MLEAC=2;MLEAF=1.00;MQ=42.14;QD=16.26;SOR=0.693	GT:AD:DP:GQ:PL	1/1:0,4:4:12:93,12,0
X	4239893	.	C	A	670.77	.	AC=2;AF=1.00;AN=2;DP=27;ExcessHet=3.0103;FS=0.000;MLEAC=2;MLEAF=1.00;MQ=43.85;QD=25.80;SOR=1.445	GT:AD:DP:GQ:PL	1/1:0,26:26:78:699,78,0
X	4239985	.	T	A	1115.77	.	AC=2;AF=1.00;AN=2;DP=25;ExcessHet=3.0103;FS=0.000;MLEAC=2;MLEAF=1.00;MQ=44.00;QD=27.01;SOR=0.770	GT:AD:DP:GQ:PL	1/1:0,25:25:78:1144,78,0
X	4239986	.	T	A	1115.77	.	AC=2;AF=1.00;AN=2;DP=26;ExcessHet=3.0103;FS=0.000;MLEAC=2;MLEAF=1.00;MQ=44.00;QD=33.18;SOR=0.846	GT:AD:DP:GQ:PL	1/1:0,26:26:78:1144,78,0
X	4240030	.	A	G	1256.77	.	AC=2;AF=1.00;AN=2;DP=29;ExcessHet=3.0103;FS=0.000;MLEAC=2;MLEAF=1.00;MQ=44.00;QD=32.92;SOR=1.071	GT:AD:DP:GQ:PL	1/1:0,29:29:87:1285,87,0
X	4240048	.	C	G	1284.77	.	AC=2;AF=1.00;AN=2;DP=30;ExcessHet=3.0103;FS=0.000;MLEAC=2;MLEAF=1.00;MQ=43.76;QD=28.97;SOR=0.976	GT:AD:DP:GQ:PL	1/1:0,30:30:90:1313,90,0
X	4240436	.	T	A	782.77	.	AC=2;AF=1.00;AN=2;DP=29;ExcessHet=3.0103;FS=0.000;MLEAC=2;MLEAF=1.00;MQ=43.93;QD=26.99;SOR=1.071	GT:AD:DP:GQ:PL	1/1:0,29:29:87:811,87,0
X	4240451	.	T	A	795.77	.	AC=2;AF=1.00;AN=2;DP=30;ExcessHet=3.0103;FS=0.000;MLEAC=2;MLEAF=1.00;MQ=43.93;QD=26.53;SOR=1.329	GT:AD:DP:GQ:PL	1/1:0,30:30:90:824,90,0
X	4240544	.	T	C	747.77	.	AC=2;AF=1.00;AN=2;DP=29;ExcessHet=3.0103;FS=0.000;MLEAC=2;MLEAF=1.00;MQ=44.00;QD=25.79;SOR=0.760	GT:AD:DP:GQ:PL	1/1:0,29:29:87:776,87,0
X	4241732	.	T	C	974.77	.	AC=2;AF=1.00;AN=2;DP=37;ExcessHet=3.0103;FS=0.000;MLEAC=2;MLEAF=1.00;MQ=43.27;QD=26.35;SOR=0.859	GT:AD:DP:GQ:PL	1/1:0,37:37:99:1003,111,0
X	4241895	.	T	C	699.77	.	AC=2;AF=1.00;AN=2;DP=28;ExcessHet=3.0103;FS=0.000;MLEAC=2;MLEAF=1.00;MQ=44.00;QD=25.92;SOR=0.765	GT:AD:DP:GQ:PL	1/1:0,27:27:81:728,81,0
X	4241975	.	C	A	781.77	.	AC=2;AF=1.00;AN=2;DP=29;ExcessHet=3.0103;FS=0.000;MLEAC=2;MLEAF=1.00;MQ=44.00;QD=26.96;SOR=1.071	GT:AD:DP:GQ:PL	1/1:0,29:29:87:810,87,0
X	4242168	.	T	C	664.77	.	AC=2;AF=1.00;AN=2;DP=26;ExcessHet=3.0103;FS=0.000;MLEAC=2;MLEAF=1.00;MQ=43.92;QD=25.57;SOR=0.693	GT:AD:DP:GQ:PL	1/1:0,26:26:78:693,78,0
X	4242224	.	G	A	513.77	.	AC=2;AF=1.00;AN=2;DP=20;ExcessHet=3.0103;FS=0.000;MLEAC=2;MLEAF=1.00;MQ=44.00;QD=25.69;SOR=1.127	GT:AD:DP:GQ:PL	1/1:0,20:20:60:542,60,0
X	4242408	.	G	A	774.77	.	AC=2;AF=1.00;AN=2;DP=31;ExcessHet=3.0103;FS=0.000;MLEAC=2;MLEAF=1.00;MQ=42.99;QD=24.99;SOR=0.756	GT:AD:DP:GQ:PL	1/1:0,31:31:92:803,92,0
X	4242620	.	GT	G	552.73	.	AC=2;AF=1.00;AN=2;BaseQRankSum=0.867;ClippingRankSum=0.000;DP=30;ExcessHet=3.0103;FS=3.632;MLEAC=2;MLEAF=1.00;MQ=43.93;MQRankSum=0.000;QD=18.42;ReadPosRankSum=0.579;SOR=0.773	GT:AD:DP:GQ:PL	1/1:1,29:30:68:590,68,0
X	4242702	.	CAAAA	C	1455.73	.	AC=2;AF=1.00;AN=2;DP=37;ExcessHet=3.0103;FS=0.000;MLEAC=2;MLEAF=1.00;MQ=44.21;QD=24.86;SOR=0.957	GT:AD:DP:GQ:PL	1/1:0,36:36:99:1493,108,0
X	4243059	.	A	T	871.77	.	AC=2;AF=1.00;AN=2;DP=33;ExcessHet=3.0103;FS=0.000;MLEAC=2;MLEAF=1.00;MQ=44.00;QD=26.42;SOR=1.022	GT:AD:DP:GQ:PL	1/1:0,33:33:99:900,99,0
X	4243303	.	G	T	699.77	.	AC=2;AF=1.00;AN=2;BaseQRankSum=1.682;ClippingRankSum=0.000;DP=28;ExcessHet=3.0103;FS=0.000;MLEAC=2;MLEAF=1.00;MQ=44.00;MQRankSum=0.000;QD=24.99;ReadPosRankSum=-0.371;SOR=0.252	GT:AD:DP:GQ:PL	1/1:1,27:28:74:728,74,0
X	4243684	.	A	C	830.77	.	AC=2;AF=1.00;AN=2;DP=32;ExcessHet=3.0103;FS=0.000;MLEAC=2;MLEAF=1.00;MQ=43.82;QD=26.80;SOR=1.214	GT:AD:DP:GQ:PL	1/1:0,31:31:93:859,93,0
X	4243719	.	T	C	939.77	.	AC=2;AF=1.00;AN=2;DP=37;ExcessHet=3.0103;FS=0.000;MLEAC=2;MLEAF=1.00;MQ=43.89;QD=26.85;SOR=1.148	GT:AD:DP:GQ:PL	1/1:0,35:35:99:968,105,0
X	4243740	.	T	G	843.77	.	AC=2;AF=1.00;AN=2;DP=34;ExcessHet=3.0103;FS=0.000;MLEAC=2;MLEAF=1.00;MQ=43.88;QD=26.37;SOR=0.957	GT:AD:DP:GQ:PL	1/1:0,32:32:96:872,96,0
X	4243859	.	A	G	1205.77	.	AC=2;AF=1.00;AN=2;DP=44;ExcessHet=3.0103;FS=0.000;MLEAC=2;MLEAF=1.00;MQ=44.00;QD=27.40;SOR=0.784	GT:AD:DP:GQ:PL	1/1:0,44:44:99:1234,132,0
X	4243886	.	T	A	1843.77	.	AC=2;AF=1.00;AN=2;DP=42;ExcessHet=3.0103;FS=0.000;MLEAC=2;MLEAF=1.00;MQ=44.00;QD=22.67;SOR=0.693	GT:AD:DP:GQ:PL	1/1:0,42:42:99:1872,126,0
X	4243892	.	G	A	1848.77	.	AC=2;AF=1.00;AN=2;DP=42;ExcessHet=3.0103;FS=0.000;MLEAC=2;MLEAF=1.00;MQ=44.00;QD=29.04;SOR=0.693	GT:AD:DP:GQ:PL	1/1:0,42:42:99:1877,126,0
X	4243999	.	C	T	1496.77	.	AC=2;AF=1.00;AN=2;DP=36;ExcessHet=3.0103;FS=0.000;MLEAC=2;MLEAF=1.00;MQ=43.95;QD=30.16;SOR=1.002	GT:AD:DP:GQ:PL	1/1:0,35:35:99:1525,105,0
X	4244000	.	C	G	1496.77	.	AC=2;AF=1.00;AN=2;DP=36;ExcessHet=3.0103;FS=0.000;MLEAC=2;MLEAF=1.00;MQ=43.95;QD=31.11;SOR=1.002	GT:AD:DP:GQ:PL	1/1:0,35:35:99:1525,105,0
X	4244240	.	T	C	549.77	.	AC=2;AF=1.00;AN=2;BaseQRankSum=0.890;ClippingRankSum=0.000;DP=24;ExcessHet=3.0103;FS=0.000;MLEAC=2;MLEAF=1.00;MQ=44.00;MQRankSum=0.000;QD=22.91;ReadPosRankSum=-0.151;SOR=0.756	GT:AD:DP:GQ:PL	1/1:1,23:24:45:578,45,0
X	4244380	.	T	G	484.77	.	AC=2;AF=1.00;AN=2;DP=21;ExcessHet=3.0103;FS=0.000;MLEAC=2;MLEAF=1.00;MQ=42.55;QD=24.24;SOR=0.892	GT:AD:DP:GQ:PL	1/1:0,20:20:59:513,59,0
X	4244521	.	G	A	526.77	.	AC=2;AF=1.00;AN=2;DP=20;ExcessHet=3.0103;FS=0.000;MLEAC=2;MLEAF=1.00;MQ=42.27;QD=26.34;SOR=1.402	GT:AD:DP:GQ:PL	1/1:0,20:20:60:555,60,0
X	4244581	.	T	C	1079.77	.	AC=2;AF=1.00;AN=2;DP=25;ExcessHet=3.0103;FS=0.000;MLEAC=2;MLEAF=1.00;MQ=42.54;QD=28.39;SOR=2.215	GT:AD:DP:GQ:PL	1/1:0,25:25:75:1108,75,0
X	4244600	.	G	A	1141.77	.	AC=2;AF=1.00;AN=2;DP=26;ExcessHet=3.0103;FS=0.000;MLEAC=2;MLEAF=1.00;MQ=42.60;QD=29.00;SOR=2.303	GT:AD:DP:GQ:PL	1/1:0,26:26:78:1170,78,0
X	4244623	.	C	T	922.77	.	AC=2;AF=1.00;AN=2;DP=22;ExcessHet=3.0103;FS=0.000;MLEAC=2;MLEAF=1.00;MQ=42.34;QD=24.91;SOR=2.737	GT:AD:DP:GQ:PL	1/1:0,22:22:66:951,66,0
X	4244712	.	G	A	417.77	.	AC=2;AF=1.00;AN=2;DP=13;ExcessHet=3.0103;FS=0.000;MLEAC=2;MLEAF=1.00;MQ=39.72;QD=32.14;SOR=2.147	GT:AD:DP:GQ:PL	1/1:0,13:13:39:446,39,0
X	4244748	.	A	T	143.96	.	AC=2;AF=1.00;AN=2;DP=4;ExcessHet=3.0103;FS=0.000;MLEAC=2;MLEAF=1.00;MQ=28.54;QD=29.15;SOR=1.609	GT:AD:DP:GQ:PL	1/1:0,4:4:5:171,5,0
X	4244755	.	T	G	99.89	.	AC=2;AF=1.00;AN=2;BaseQRankSum=0.674;ClippingRankSum=0.000;DP=4;ExcessHet=3.0103;FS=0.000;MLEAC=2;MLEAF=1.00;MQ=21.00;MQRankSum=0.000;QD=24.97;ReadPosRankSum=0.319;SOR=0.446	GT:AD:DP:GQ:PL	1/1:1,3:4:2:126,2,0
X	4245046	.	G	A	644.77	.	AC=2;AF=1.00;AN=2;DP=25;ExcessHet=3.0103;FS=0.000;MLEAC=2;MLEAF=1.00;MQ=43.58;QD=26.87;SOR=2.925	GT:AD:DP:GQ:PL	1/1:0,24:24:72:673,72,0
X	4245205	.	A	T	1312.77	.	AC=2;AF=1.00;AN=2;DP=30;ExcessHet=3.0103;FS=0.000;MLEAC=2;MLEAF=1.00;MQ=43.18;QD=30.03;SOR=0.826	GT:AD:DP:GQ:PL	1/1:0,30:30:90:1341,90,0
X	4245207	.	C	G	1312.77	.	AC=2;AF=1.00;AN=2;DP=29;ExcessHet=3.0103;FS=0.000;MLEAC=2;MLEAF=1.00;MQ=43.16;QD=30.16;SOR=0.906	GT:AD:DP:GQ:PL	1/1:0,29:29:90:1341,90,0
X	4245375	.	C	T	826.77	.	AC=2;AF=1.00;AN=2;DP=32;ExcessHet=3.0103;FS=0.000;MLEAC=2;MLEAF=1.00;MQ=44.00;QD=25.84;SOR=0.693	GT:AD:DP:GQ:PL	1/1:0,32:32:96:855,96,0
X	4246126	.	T	C	550.77	.	AC=2;AF=1.00;AN=2;DP=21;ExcessHet=3.0103;FS=0.000;MLEAC=2;MLEAF=1.00;MQ=44.00;QD=26.23;SOR=1.230	GT:AD:DP:GQ:PL	1/1:0,21:21:63:579,63,0
X	4246342	.	G	A	1642.77	.	AC=2;AF=1.00;AN=2;DP=39;ExcessHet=3.0103;FS=0.000;MLEAC=2;MLEAF=1.00;MQ=44.00;QD=29.29;SOR=1.670	GT:AD:DP:GQ:PL	1/1:0,38:38:99:1671,114,0
X	4246344	.	T	C	1642.77	.	AC=2;AF=1.00;AN=2;DP=39;ExcessHet=3.0103;FS=0.000;MLEAC=2;MLEAF=1.00;MQ=44.00;QD=26.13;SOR=1.670	GT:AD:DP:GQ:PL	1/1:0,38:38:99:1671,114,0
X	4246366	.	C	T	862.77	.	AC=2;AF=1.00;AN=2;DP=34;ExcessHet=3.0103;FS=0.000;MLEAC=2;MLEAF=1.00;MQ=44.00;QD=26.14;SOR=1.352	GT:AD:DP:GQ:PL	1/1:0,33:33:99:891,99,0
X	4246415	.	A	C	836.77	.	AC=2;AF=1.00;AN=2;DP=32;ExcessHet=3.0103;FS=0.000;MLEAC=2;MLEAF=1.00;MQ=44.00;QD=26.15;SOR=0.693	GT:AD:DP:GQ:PL	1/1:0,32:32:96:865,96,0
X	4246446	.	A	T	894.77	.	AC=2;AF=1.00;AN=2;DP=34;ExcessHet=3.0103;FS=0.000;MLEAC=2;MLEAF=1.00;MQ=44.00;QD=27.11;SOR=1.179	GT:AD:DP:GQ:PL	1/1:0,33:33:99:923,99,0
X	4246580	.	A	G	1132.77	.	AC=2;AF=1.00;AN=2;DP=44;ExcessHet=3.0103;FS=0.000;MLEAC=2;MLEAF=1.00;MQ=44.00;QD=25.74;SOR=0.883	GT:AD:DP:GQ:PL	1/1:0,44:44:99:1161,132,0
X	4246724	.	C	CA	625.73	.	AC=2;AF=1.00;AN=2;DP=32;ExcessHet=3.0103;FS=0.000;MLEAC=2;MLEAF=1.00;MQ=43.76;QD=21.58;SOR=1.071	GT:AD:DP:GQ:PL	1/1:0,29:29:86:663,86,0
X	4246905	.	A	C	798.77	.	AC=2;AF=1.00;AN=2;DP=30;ExcessHet=3.0103;FS=0.000;MLEAC=2;MLEAF=1.00;MQ=43.93;QD=26.63;SOR=0.826	GT:AD:DP:GQ:PL	1/1:0,30:30:90:827,90,0
X	4247062	.	C	T	1411.77	.	AC=2;AF=1.00;AN=2;DP=52;ExcessHet=3.0103;FS=0.000;MLEAC=2;MLEAF=1.00;MQ=44.00;QD=27.15;SOR=0.770	GT:AD:DP:GQ:PL	1/1:0,52:52:99:1440,156,0
X	4247113	.	T	A	1041.77	.	AC=2;AF=1.00;AN=2;DP=39;ExcessHet=3.0103;FS=0.000;MLEAC=2;MLEAF=1.00;MQ=43.90;QD=26.71;SOR=0.850	GT:AD:DP:GQ:PL	1/1:0,39:39:99:1070,117,0
X	4247311	.	T	C	1162.77	.	AC=2;AF=1.00;AN=2;DP=43;ExcessHet=3.0103;FS=0.000;MLEAC=2;MLEAF=1.00;MQ=43.95;QD=27.04;SOR=0.941	GT:AD:DP:GQ:PL	1/1:0,43:43:99:1191,129,0
X	4248259	.	T	A	722.77	.	AC=2;AF=1.00;AN=2;DP=28;ExcessHet=3.0103;FS=0.000;MLEAC=2;MLEAF=1.00;MQ=44.00;QD=25.81;SOR=0.836	GT:AD:DP:GQ:PL	1/1:0,28:28:84:751,84,0
X	4248532	.	T	A	852.77	.	AC=2;AF=1.00;AN=2;BaseQRankSum=0.055;ClippingRankSum=0.000;DP=36;ExcessHet=3.0103;FS=0.000;MLEAC=2;MLEAF=1.00;MQ=44.00;MQRankSum=0.000;QD=25.08;ReadPosRankSum=-0.570;SOR=0.368	GT:AD:DP:GQ:PL	1/1:1,33:34:74:881,74,0
X	4248662	.	A	G	735.77	.	AC=2;AF=1.00;AN=2;DP=29;ExcessHet=3.0103;FS=0.000;MLEAC=2;MLEAF=1.00;MQ=44.00;QD=25.37;SOR=1.688	GT:AD:DP:GQ:PL	1/1:0,29:29:86:764,86,0
X	4248703	.	G	T	801.77	.	AC=2;AF=1.00;AN=2;DP=30;ExcessHet=3.0103;FS=0.000;MLEAC=2;MLEAF=1.00;MQ=44.00;QD=26.73;SOR=1.143	GT:AD:DP:GQ:PL	1/1:0,30:30:90:830,90,0
X	4249690	.	AATCCCCAG	A	1477.73	.	AC=2;AF=1.00;AN=2;DP=34;ExcessHet=3.0103;FS=0.000;MLEAC=2;MLEAF=1.00;MQ=44.00;QD=32.48;SOR=0.811	GT:AD:DP:GQ:PL	1/1:0,34:34:99:1515,102,0
X	4249874	.	G	GT	672.73	.	AC=2;AF=1.00;AN=2;DP=33;ExcessHet=3.0103;FS=0.000;MLEAC=2;MLEAF=1.00;MQ=44.00;QD=22.42;SOR=0.826	GT:AD:DP:GQ:PL	1/1:0,30:30:93:710,93,0
X	4249930	.	C	T	783.77	.	AC=2;AF=1.00;AN=2;DP=29;ExcessHet=3.0103;FS=0.000;MLEAC=2;MLEAF=1.00;MQ=44.00;QD=27.03;SOR=1.071	GT:AD:DP:GQ:PL	1/1:0,29:29:87:812,87,0
X	4250273	.	A	T	1256.77	.	AC=2;AF=1.00;AN=2;DP=30;ExcessHet=3.0103;FS=0.000;MLEAC=2;MLEAF=1.00;MQ=44.00;QD=25.77;SOR=0.693	GT:AD:DP:GQ:PL	1/1:0,30:30:93:1285,93,0
X	4250277	.	T	A	1256.77	.	AC=2;AF=1.00;AN=2;DP=30;ExcessHet=3.0103;FS=0.000;MLEAC=2;MLEAF=1.00;MQ=44.00;QD=30.71;SOR=0.693	GT:AD:DP:GQ:PL	1/1:0,30:30:93:1285,93,0
X	4250311	.	A	T	957.77	.	AC=2;AF=1.00;AN=2;DP=37;ExcessHet=3.0103;FS=0.000;MLEAC=2;MLEAF=1.00;MQ=43.16;QD=25.89;SOR=0.984	GT:AD:DP:GQ:PL	1/1:0,37:37:99:986,111,0
X	4250577	.	G	A	829.77	.	AC=2;AF=1.00;AN=2;DP=32;ExcessHet=3.0103;FS=0.000;MLEAC=2;MLEAF=1.00;MQ=44.00;QD=26.77;SOR=0.756	GT:AD:DP:GQ:PL	1/1:0,31:31:93:858,93,0
X	4251227	.	AG	A	226	.	AC=2;AF=1.00;AN=2;BaseQRankSum=0.584;ClippingRankSum=0.000;DP=32;ExcessHet=3.0103;FS=0.000;MLEAC=2;MLEAF=1.00;MQ=45.35;MQRankSum=0.484;QD=12.56;ReadPosRankSum=0.281;SOR=0.941	GT:AD:DP:GQ:PL	1/1:2,16:18:12:263,12,0
X	4251232	.	G	A	804.73	.	AC=2;AF=1.00;AN=2;DP=32;ExcessHet=3.0103;FS=0.000;MLEAC=2;MLEAF=1.00;MQ=45.35;QD=28.74;SOR=0.914	GT:AD:DP:GQ:PL	1/1:0,28:28:87:842,87,0
X	4251243	.	C	A	578.77	.	AC=2;AF=1.00;AN=2;DP=24;ExcessHet=3.0103;FS=0.000;MLEAC=2;MLEAF=1.00;MQ=45.13;QD=27.56;SOR=0.990	GT:AD:DP:GQ:PL	1/1:0,21:21:63:607,63,0
X	4251272	.	T	C	688.77	.	AC=2;AF=1.00;AN=2;DP=26;ExcessHet=3.0103;FS=0.000;MLEAC=2;MLEAF=1.00;MQ=44.63;QD=26.49;SOR=0.693	GT:AD:DP:GQ:PL	1/1:0,26:26:78:717,78,0
X	4251305	.	C	A	1554.77	.	AC=2;AF=1.00;AN=2;DP=35;ExcessHet=3.0103;FS=0.000;MLEAC=2;MLEAF=1.00;MQ=44.15;QD=32.63;SOR=0.749	GT:AD:DP:GQ:PL	1/1:0,35:35:99:1583,108,0
X	4251314	.	T	C	1518.77	.	AC=2;AF=1.00;AN=2;DP=35;ExcessHet=3.0103;FS=0.000;MLEAC=2;MLEAF=1.00;MQ=44.15;QD=23.56;SOR=0.749	GT:AD:DP:GQ:PL	1/1:0,35:35:99:1547,105,0
X	4254416	.	C	T	970.77	.	AC=2;AF=1.00;AN=2;DP=37;ExcessHet=3.0103;FS=0.000;MLEAC=2;MLEAF=1.00;MQ=44.00;QD=26.97;SOR=1.739	GT:AD:DP:GQ:PL	1/1:0,36:36:99:999,108,0
X	4254557	.	C	A	1096.77	.	AC=2;AF=1.00;AN=2;DP=25;ExcessHet=3.0103;FS=0.000;MLEAC=2;MLEAF=1.00;MQ=44.00;QD=31.24;SOR=0.941	GT:AD:DP:GQ:PL	1/1:0,25:25:75:1125,75,0
X	4254558	.	C	A	1096.77	.	AC=2;AF=1.00;AN=2;DP=25;ExcessHet=3.0103;FS=0.000;MLEAC=2;MLEAF=1.00;MQ=44.00;QD=28.61;SOR=0.941	GT:AD:DP:GQ:PL	1/1:0,25:25:75:1125,75,0
X	4254729	.	T	C	961.77	.	AC=2;AF=1.00;AN=2;DP=21;ExcessHet=3.0103;FS=0.000;MLEAC=2;MLEAF=1.00;MQ=43.91;QD=28.69;SOR=1.230	GT:AD:DP:GQ:PL	1/1:0,21:21:66:990,66,0
X	4254730	.	T	G	961.77	.	AC=2;AF=1.00;AN=2;DP=21;ExcessHet=3.0103;FS=0.000;MLEAC=2;MLEAF=1.00;MQ=43.91;QD=27.29;SOR=1.230	GT:AD:DP:GQ:PL	1/1:0,21:21:66:990,66,0
X	4254732	.	G	A	961.77	.	AC=2;AF=1.00;AN=2;DP=22;ExcessHet=3.0103;FS=0.000;MLEAC=2;MLEAF=1.00;MQ=44.42;QD=26.63;SOR=1.329	GT:AD:DP:GQ:PL	1/1:0,22:22:66:990,66,0
X	4254738	.	ATTACTTTAT	A	907.73	.	AC=2;AF=1.00;AN=2;DP=21;ExcessHet=3.0103;FS=0.000;MLEAC=2;MLEAF=1.00;MQ=44.44;QD=34.75;SOR=1.828	GT:AD:DP:GQ:PL	1/1:0,21:21:63:945,63,0
X	4254765	.	T	A	918.77	.	AC=2;AF=1.00;AN=2;DP=22;ExcessHet=3.0103;FS=0.000;MLEAC=2;MLEAF=1.00;MQ=44.42;QD=33.64;SOR=1.931	GT:AD:DP:GQ:PL	1/1:0,22:22:66:947,66,0
X	4255086	.	GA	G	332.73	.	AC=2;AF=1.00;AN=2;BaseQRankSum=-1.062;ClippingRankSum=0.000;DP=25;ExcessHet=3.0103;FS=0.000;MLEAC=2;MLEAF=1.00;MQ=43.63;MQRankSum=-0.158;QD=15.12;ReadPosRankSum=-0.947;SOR=0.352	GT:AD:DP:GQ:PL	1/1:1,21:22:44:370,44,0
X	4255687	.	G	A	949.77	.	AC=2;AF=1.00;AN=2;DP=36;ExcessHet=3.0103;FS=0.000;MLEAC=2;MLEAF=1.00;MQ=44.00;QD=26.38;SOR=0.804	GT:AD:DP:GQ:PL	1/1:0,36:36:99:978,108,0
X	4255828	.	T	C	898.77	.	AC=2;AF=1.00;AN=2;DP=34;ExcessHet=3.0103;FS=0.000;MLEAC=2;MLEAF=1.00;MQ=43.83;QD=26.43;SOR=1.819	GT:AD:DP:GQ:PL	1/1:0,34:34:99:927,102,0
X	4255903	.	A	T	1943.77	.	AC=2;AF=1.00;AN=2;DP=44;ExcessHet=3.0103;FS=0.000;MLEAC=2;MLEAF=1.00;MQ=43.87;QD=30.30;SOR=0.990	GT:AD:DP:GQ:PL	1/1:0,44:44:99:1972,132,0
X	4255906	.	A	G	2033.77	.	AC=2;AF=1.00;AN=2;DP=44;ExcessHet=3.0103;FS=0.000;MLEAC=2;MLEAF=1.00;MQ=43.87;QD=31.02;SOR=0.990	GT:AD:DP:GQ:PL	1/1:0,44:44:99:2062,138,0
X	4255907	.	T	G	1996.77	.	AC=2;AF=1.00;AN=2;DP=45;ExcessHet=3.0103;FS=0.000;MLEAC=2;MLEAF=1.00;MQ=43.87;QD=30.23;SOR=1.038	GT:AD:DP:GQ:PL	1/1:0,45:45:99:2025,135,0
X	4255911	.	TC	T	1987.73	.	AC=2;AF=1.00;AN=2;DP=44;ExcessHet=3.0103;FS=0.000;MLEAC=2;MLEAF=1.00;MQ=43.87;QD=26.96;SOR=0.990	GT:AD:DP:GQ:PL	1/1:0,44:44:99:2025,135,0
X	4256036	.	T	A	1084.77	.	AC=2;AF=1.00;AN=2;DP=41;ExcessHet=3.0103;FS=0.000;MLEAC=2;MLEAF=1.00;MQ=43.79;QD=26.46;SOR=1.075	GT:AD:DP:GQ:PL	1/1:0,41:41:99:1113,123,0
X	4256061	.	A	T	1801.77	.	AC=2;AF=1.00;AN=2;DP=41;ExcessHet=3.0103;FS=0.000;MLEAC=2;MLEAF=1.00;MQ=43.79;QD=32.46;SOR=0.843	GT:AD:DP:GQ:PL	1/1:0,41:41:99:1830,123,0
X	4256070	.	T	C	1875.77	.	AC=2;AF=1.00;AN=2;DP=43;ExcessHet=3.0103;FS=0.000;MLEAC=2;MLEAF=1.00;MQ=43.80;QD=30.56;SOR=0.739	GT:AD:DP:GQ:PL	1/1:0,43:43:99:1904,129,0
X	4256088	.	G	T	1121.77	.	AC=2;AF=1.00;AN=2;DP=42;ExcessHet=3.0103;FS=0.000;MLEAC=2;MLEAF=1.00;MQ=43.72;QD=26.71;SOR=0.892	GT:AD:DP:GQ:PL	1/1:0,42:42:99:1150,126,0
X	4256099	.	T	G	2008.77	.	AC=2;AF=1.00;AN=2;DP=45;ExcessHet=3.0103;FS=0.000;MLEAC=2;MLEAF=1.00;MQ=43.74;QD=31.00;SOR=0.737	GT:AD:DP:GQ:PL	1/1:0,45:45:99:2037,138,0
X	4256105	.	G	C	1976.77	.	AC=2;AF=1.00;AN=2;DP=44;ExcessHet=3.0103;FS=0.000;MLEAC=2;MLEAF=1.00;MQ=43.73;QD=32.86;SOR=0.693	GT:AD:DP:GQ:PL	1/1:0,44:44:99:2005,135,0
X	4256113	.	T	A	2103.77	.	AC=2;AF=1.00;AN=2;DP=49;ExcessHet=3.0103;FS=0.000;MLEAC=2;MLEAF=1.00;MQ=43.76;QD=27.30;SOR=0.733	GT:AD:DP:GQ:PL	1/1:0,49:49:99:2132,147,0
X	4256144	.	G	C	1305.77	.	AC=2;AF=1.00;AN=2;DP=52;ExcessHet=3.0103;FS=0.000;MLEAC=2;MLEAF=1.00;MQ=43.78;QD=25.60;SOR=0.813	GT:AD:DP:GQ:PL	1/1:0,51:51:99:1334,152,0
X	4256158	.	A	C	1200.77	.	AC=2;AF=1.00;AN=2;DP=47;ExcessHet=3.0103;FS=0.000;MLEAC=2;MLEAF=1.00;MQ=43.79;QD=25.55;SOR=0.735	GT:AD:DP:GQ:PL	1/1:0,47:47:99:1229,140,0
X	4256261	.	G	A	1283.77	.	AC=2;AF=1.00;AN=2;DP=47;ExcessHet=3.0103;FS=0.000;MLEAC=2;MLEAF=1.00;MQ=44.00;QD=27.31;SOR=0.919	GT:AD:DP:GQ:PL	1/1:0,47:47:99:1312,140,0
X	4256327	.	G	A	1061.77	.	AC=2;AF=1.00;AN=2;DP=41;ExcessHet=3.0103;FS=0.000;MLEAC=2;MLEAF=1.00;MQ=43.86;QD=25.90;SOR=1.206	GT:AD:DP:GQ:PL	1/1:0,41:41:99:1090,122,0
X	4256959	.	AACCCCCC	A	1043.73	.	AC=2;AF=1.00;AN=2;DP=26;ExcessHet=3.0103;FS=0.000;MLEAC=2;MLEAF=1.00;MQ=44.00;QD=33.74;SOR=0.693	GT:AD:DP:GQ:PL	1/1:0,24:24:73:1081,73,0
X	4256995	.	T	A	726.77	.	AC=2;AF=1.00;AN=2;DP=28;ExcessHet=3.0103;FS=0.000;MLEAC=2;MLEAF=1.00;MQ=44.00;QD=25.96;SOR=0.836	GT:AD:DP:GQ:PL	1/1:0,28:28:84:755,84,0
X	4257239	.	G	A	806.77	.	AC=2;AF=1.00;AN=2;BaseQRankSum=0.228;ClippingRankSum=0.000;DP=32;ExcessHet=3.0103;FS=0.000;MLEAC=2;MLEAF=1.00;MQ=43.91;MQRankSum=0.000;QD=25.21;ReadPosRankSum=-0.498;SOR=0.321	GT:AD:DP:GQ:PL	1/1:1,31:32:68:835,68,0
X	4257273	.	A	G	557.77	.	AC=2;AF=1.00;AN=2;BaseQRankSum=-0.062;ClippingRankSum=0.000;DP=28;ExcessHet=3.0103;FS=0.000;MLEAC=2;MLEAF=1.00;MQ=44.00;MQRankSum=0.000;QD=19.92;ReadPosRankSum=-0.543;SOR=0.321	GT:AD:DP:GQ:PL	1/1:1,27:28:54:586,54,0
X	4257449	.	A	C	694.77	.	AC=2;AF=1.00;AN=2;DP=28;ExcessHet=3.0103;FS=0.000;MLEAC=2;MLEAF=1.00;MQ=43.60;QD=24.81;SOR=1.609	GT:AD:DP:GQ:PL	1/1:0,28:28:84:723,84,0
X	4257640	.	A	G	310.77	.	AC=2;AF=1.00;AN=2;DP=12;ExcessHet=3.0103;FS=0.000;MLEAC=2;MLEAF=1.00;MQ=42.72;QD=25.90;SOR=1.445	GT:AD:DP:GQ:PL	1/1:0,12:12:36:339,36,0
X	4257826	.	C	CT	958.73	.	AC=2;AF=1.00;AN=2;DP=29;ExcessHet=3.0103;FS=0.000;MLEAC=2;MLEAF=1.00;MQ=43.70;QD=33.06;SOR=1.528	GT:AD:DP:GQ:PL	1/1:0,29:29:87:996,87,0
X	4257936	.	T	G	1093.77	.	AC=2;AF=1.00;AN=2;DP=26;ExcessHet=3.0103;FS=0.000;MLEAC=2;MLEAF=1.00;MQ=43.74;QD=25.30;SOR=0.846	GT:AD:DP:GQ:PL	1/1:0,26:26:78:1122,78,0
X	4257939	.	T	C	1093.77	.	AC=2;AF=1.00;AN=2;DP=26;ExcessHet=3.0103;FS=0.000;MLEAC=2;MLEAF=1.00;MQ=43.74;QD=27.72;SOR=0.846	GT:AD:DP:GQ:PL	1/1:0,26:26:78:1122,78,0
X	4257981	.	A	T	1024.77	.	AC=2;AF=1.00;AN=2;DP=25;ExcessHet=3.0103;FS=0.000;MLEAC=2;MLEAF=1.00;MQ=43.92;QD=28.36;SOR=0.941	GT:AD:DP:GQ:PL	1/1:0,25:25:75:1053,75,0
X	4258000	.	T	C	1064.77	.	AC=2;AF=1.00;AN=2;DP=25;ExcessHet=3.0103;FS=0.000;MLEAC=2;MLEAF=1.00;MQ=43.92;QD=24.77;SOR=1.136	GT:AD:DP:GQ:PL	1/1:0,25:25:78:1093,78,0
X	4258035	.	A	G	561.77	.	AC=2;AF=1.00;AN=2;DP=23;ExcessHet=3.0103;FS=0.000;MLEAC=2;MLEAF=1.00;MQ=43.91;QD=24.42;SOR=1.179	GT:AD:DP:GQ:PL	1/1:0,23:23:68:590,68,0
X	4258295	.	A	G	1392.77	.	AC=2;AF=1.00;AN=2;DP=33;ExcessHet=3.0103;FS=0.000;MLEAC=2;MLEAF=1.00;MQ=43.53;QD=33.26;SOR=0.752	GT:AD:DP:GQ:PL	1/1:0,33:33:99:1421,99,0
X	4258305	.	A	G	1402.77	.	AC=2;AF=1.00;AN=2;DP=32;ExcessHet=3.0103;FS=0.000;MLEAC=2;MLEAF=1.00;MQ=44.00;QD=26.16;SOR=0.818	GT:AD:DP:GQ:PL	1/1:0,32:32:99:1431,99,0
X	4258829	.	C	T	783.77	.	AC=2;AF=1.00;AN=2;DP=29;ExcessHet=3.0103;FS=0.000;MLEAC=2;MLEAF=1.00;MQ=44.00;QD=27.03;SOR=0.760	GT:AD:DP:GQ:PL	1/1:0,29:29:87:812,87,0
X	4259305	.	A	AAGGGGACACG	1895.73	.	AC=2;AF=1.00;AN=2;DP=43;ExcessHet=3.0103;FS=0.000;MLEAC=2;MLEAF=1.00;MQ=43.73;QD=29.14;SOR=0.954	GT:AD:DP:GQ:PL	1/1:0,41:41:99:1933,129,0
X	4259661	.	C	CA	250.73	.	AC=2;AF=1.00;AN=2;BaseQRankSum=-2.035;ClippingRankSum=0.000;DP=24;ExcessHet=3.0103;FS=2.963;MLEAC=1;MLEAF=0.500;MQ=43.68;MQRankSum=1.653;QD=13.93;ReadPosRankSum=-1.192;SOR=1.981	GT:AD:DP:GQ:PL	1/1:2,16:18:26:276,26,0
X	4259750	.	A	G	711.77	.	AC=2;AF=1.00;AN=2;DP=27;ExcessHet=3.0103;FS=0.000;MLEAC=2;MLEAF=1.00;MQ=43.86;QD=26.36;SOR=1.101	GT:AD:DP:GQ:PL	1/1:0,27:27:81:740,81,0
X	4261002	.	A	AT	644.73	.	AC=2;AF=1.00;AN=2;DP=34;ExcessHet=3.0103;FS=0.000;MLEAC=2;MLEAF=1.00;MQ=43.94;QD=20.15;SOR=0.976	GT:AD:DP:GQ:PL	1/1:0,32:32:95:682,95,0
X	4263113	.	C	T	655.77	.	AC=2;AF=1.00;AN=2;DP=27;ExcessHet=3.0103;FS=0.000;MLEAC=2;MLEAF=1.00;MQ=42.39;QD=25.22;SOR=1.022	GT:AD:DP:GQ:PL	1/1:0,26:26:78:684,78,0
X	4263131	.	C	CGAT	1222.73	.	AC=2;AF=1.00;AN=2;DP=29;ExcessHet=3.0103;FS=0.000;MLEAC=2;MLEAF=1.00;MQ=42.05;QD=32.93;SOR=0.693	GT:AD:DP:GQ:PL	1/1:0,28:28:84:1260,84,0
X	4264315	.	G	A	650.77	.	AC=2;AF=1.00;AN=2;DP=25;ExcessHet=3.0103;FS=0.000;MLEAC=2;MLEAF=1.00;MQ=44.00;QD=26.03;SOR=1.358	GT:AD:DP:GQ:PL	1/1:0,25:25:75:679,75,0
X	4266041	.	G	T	722.77	.	AC=2;AF=1.00;AN=2;DP=27;ExcessHet=3.0103;FS=0.000;MLEAC=2;MLEAF=1.00;MQ=44.00;QD=26.77;SOR=0.922	GT:AD:DP:GQ:PL	1/1:0,27:27:81:751,81,0
X	4266849	.	A	C	917.77	.	AC=2;AF=1.00;AN=2;DP=34;ExcessHet=3.0103;FS=0.000;MLEAC=2;MLEAF=1.00;MQ=43.94;QD=26.99;SOR=0.693	GT:AD:DP:GQ:PL	1/1:0,34:34:99:946,102,0
X	4266879	.	TTGGCCTGA	T	1177.73	.	AC=2;AF=1.00;AN=2;DP=27;ExcessHet=3.0103;FS=0.000;MLEAC=2;MLEAF=1.00;MQ=44.00;QD=26.26;SOR=0.765	GT:AD:DP:GQ:PL	1/1:0,27:27:81:1215,81,0
X	4267231	.	T	C	1324.77	.	AC=2;AF=1.00;AN=2;DP=31;ExcessHet=3.0103;FS=0.000;MLEAC=2;MLEAF=1.00;MQ=44.00;QD=27.45;SOR=0.892	GT:AD:DP:GQ:PL	1/1:0,31:31:99:1353,99,0
X	4267233	.	T	A	1324.77	.	AC=2;AF=1.00;AN=2;DP=32;ExcessHet=3.0103;FS=0.000;MLEAC=2;MLEAF=1.00;MQ=44.00;QD=24.70;SOR=0.818	GT:AD:DP:GQ:PL	1/1:0,32:32:99:1353,99,0
X	4267322	.	G	C	765.77	.	AC=2;AF=1.00;AN=2;BaseQRankSum=-0.110;ClippingRankSum=0.000;DP=33;ExcessHet=3.0103;FS=0.000;MLEAC=2;MLEAF=1.00;MQ=43.94;MQRankSum=0.000;QD=23.93;ReadPosRankSum=-0.398;SOR=0.379	GT:AD:DP:GQ:PL	1/1:1,31:32:67:794,67,0
X	4267506	.	G	A	956.77	.	AC=2;AF=1.00;AN=2;DP=34;ExcessHet=3.0103;FS=0.000;MLEAC=2;MLEAF=1.00;MQ=44.00;QD=28.14;SOR=2.049	GT:AD:DP:GQ:PL	1/1:0,34:34:99:985,102,0
X	4267584	.	G	GTCC	912.73	.	AC=2;AF=1.00;AN=2;DP=22;ExcessHet=3.0103;FS=0.000;MLEAC=2;MLEAF=1.00;MQ=44.00;QD=28.66;SOR=1.329	GT:AD:DP:GQ:PL	1/1:0,22:22:66:950,66,0
X	4267784	.	T	C	453.77	.	AC=2;AF=1.00;AN=2;DP=11;ExcessHet=3.0103;FS=0.000;MLEAC=2;MLEAF=1.00;MQ=43.82;QD=28.21;SOR=0.859	GT:AD:DP:GQ:PL	1/1:0,11:11:33:482,33,0
X	4267785	.	A	T	453.77	.	AC=2;AF=1.00;AN=2;DP=11;ExcessHet=3.0103;FS=0.000;MLEAC=2;MLEAF=1.00;MQ=43.82;QD=28.01;SOR=0.859	GT:AD:DP:GQ:PL	1/1:0,11:11:33:482,33,0
X	4267881	.	ACCCC	A	283.73	.	AC=2;AF=1.00;AN=2;DP=13;ExcessHet=3.0103;FS=0.000;MLEAC=2;MLEAF=1.00;MQ=42.72;QD=21.83;SOR=1.609	GT:AD:DP:GQ:PL	1/1:0,13:13:34:321,34,0
X	4267886	.	C	A	292.77	.	AC=2;AF=1.00;AN=2;DP=13;ExcessHet=3.0103;FS=0.000;MLEAC=2;MLEAF=1.00;MQ=42.72;QD=22.52;SOR=1.609	GT:AD:DP:GQ:PL	1/1:0,13:13:34:321,34,0
X	4271173	.	A	AT	167.73	.	AC=1;AF=0.500;AN=2;BaseQRankSum=1.872;ClippingRankSum=0.000;DP=31;ExcessHet=3.0103;FS=0.000;MLEAC=1;MLEAF=0.500;MQ=43.94;MQRankSum=0.000;QD=10.48;ReadPosRankSum=-0.566;SOR=0.653	GT:AD:DP:GQ:PL	0/1:7,9:16:62:205,0,62
X	4272344	.	A	T	691.77	.	AC=2;AF=1.00;AN=2;DP=28;ExcessHet=3.0103;FS=0.000;MLEAC=2;MLEAF=1.00;MQ=44.00;QD=26.61;SOR=1.022	GT:AD:DP:GQ:PL	1/1:0,26:26:78:720,78,0
X	4272430	.	G	A	740.77	.	AC=2;AF=1.00;AN=2;DP=27;ExcessHet=3.0103;FS=0.000;MLEAC=2;MLEAF=1.00;MQ=44.00;QD=27.44;SOR=1.781	GT:AD:DP:GQ:PL	1/1:0,27:27:81:769,81,0
X	4272504	.	T	G	1666.77	.	AC=2;AF=1.00;AN=2;DP=38;ExcessHet=3.0103;FS=0.000;MLEAC=2;MLEAF=1.00;MQ=44.00;QD=31.66;SOR=1.493	GT:AD:DP:GQ:PL	1/1:0,38:38:99:1695,117,0
X	4272511	.	G	C	1602.77	.	AC=2;AF=1.00;AN=2;DP=37;ExcessHet=3.0103;FS=0.000;MLEAC=2;MLEAF=1.00;MQ=44.00;QD=25.63;SOR=1.802	GT:AD:DP:GQ:PL	1/1:0,37:37:99:1631,111,0
X	4272542	.	T	C	1118.77	.	AC=2;AF=1.00;AN=2;DP=41;ExcessHet=3.0103;FS=0.000;MLEAC=2;MLEAF=1.00;MQ=44.00;QD=27.29;SOR=1.666	GT:AD:DP:GQ:PL	1/1:0,41:41:99:1147,123,0
X	4272604	.	T	C	1291.77	.	AC=2;AF=1.00;AN=2;DP=51;ExcessHet=3.0103;FS=0.000;MLEAC=2;MLEAF=1.00;MQ=43.57;QD=26.36;SOR=1.112	GT:AD:DP:GQ:PL	1/1:0,49:49:99:1320,147,0
X	4272640	.	G	A	1358.77	.	AC=2;AF=1.00;AN=2;DP=52;ExcessHet=3.0103;FS=0.000;MLEAC=2;MLEAF=1.00;MQ=43.58;QD=27.18;SOR=0.773	GT:AD:DP:GQ:PL	1/1:0,50:50:99:1387,150,0
X	4274067	.	C	G	1591.77	.	AC=2;AF=1.00;AN=2;DP=36;ExcessHet=3.0103;FS=0.000;MLEAC=2;MLEAF=1.00;MQ=44.00;QD=24.95;SOR=0.804	GT:AD:DP:GQ:PL	1/1:0,36:36:99:1620,108,0
X	4274068	.	A	G	1591.77	.	AC=2;AF=1.00;AN=2;DP=36;ExcessHet=3.0103;FS=0.000;MLEAC=2;MLEAF=1.00;MQ=44.00;QD=33.34;SOR=0.804	GT:AD:DP:GQ:PL	1/1:0,36:36:99:1620,108,0
X	4274526	.	G	T	1321.77	.	AC=2;AF=1.00;AN=2;DP=29;ExcessHet=3.0103;FS=0.000;MLEAC=2;MLEAF=1.00;MQ=44.00;QD=32.20;SOR=0.906	GT:AD:DP:GQ:PL	1/1:0,29:29:90:1350,90,0
X	4274533	X_4274533_SNP	C	T	1388.77	.	AC=2;AF=1.00;AN=2;DB;DP=31;ExcessHet=3.0103;FS=0.000;MLEAC=2;MLEAF=1.00;MQ=44.00;QD=25.48;SOR=0.756	GT:AD:DP:GQ:PL	1/1:0,31:31:96:1417,96,0
X	4274537	.	A	C	1388.77	.	AC=2;AF=1.00;AN=2;DP=32;ExcessHet=3.0103;FS=0.000;MLEAC=2;MLEAF=1.00;MQ=44.00;QD=31.05;SOR=0.693	GT:AD:DP:GQ:PL	1/1:0,32:32:96:1417,96,0
X	4274864	.	T	C	871.77	.	AC=2;AF=1.00;AN=2;DP=34;ExcessHet=3.0103;FS=0.000;MLEAC=2;MLEAF=1.00;MQ=43.94;QD=25.64;SOR=0.941	GT:AD:DP:GQ:PL	1/1:0,34:34:99:900,101,0
X	4275166	.	A	G	993.77	.	AC=2;AF=1.00;AN=2;DP=37;ExcessHet=3.0103;FS=0.000;MLEAC=2;MLEAF=1.00;MQ=44.00;QD=26.86;SOR=1.432	GT:AD:DP:GQ:PL	1/1:0,37:37:99:1022,111,0
X	4275335	.	AT	A	563.73	.	AC=2;AF=1.00;AN=2;DP=31;ExcessHet=3.0103;FS=0.000;MLEAC=2;MLEAF=1.00;MQ=44.00;QD=19.44;SOR=1.071	GT:AD:DP:GQ:PL	1/1:0,29:29:86:601,86,0
X	4275525	.	G	A	479.77	.	AC=2;AF=1.00;AN=2;DP=20;ExcessHet=3.0103;FS=0.000;MLEAC=2;MLEAF=1.00;MQ=43.25;QD=26.65;SOR=1.179	GT:AD:DP:GQ:PL	1/1:0,18:18:54:508,54,0
X	4275601	.	A	AT	954.73	.	AC=2;AF=1.00;AN=2;DP=24;ExcessHet=3.0103;FS=0.000;MLEAC=2;MLEAF=1.00;MQ=43.21;QD=33.23;SOR=0.776	GT:AD:DP:GQ:PL	1/1:0,23:23:69:992,69,0
X	4275602	.	A	AT	954.73	.	AC=2;AF=1.00;AN=2;DP=23;ExcessHet=3.0103;FS=0.000;MLEAC=2;MLEAF=1.00;MQ=43.18;QD=31.45;SOR=0.776	GT:AD:DP:GQ:PL	1/1:0,23:23:69:992,69,0
X	4275702	.	G	GCC	851.73	.	AC=2;AF=1.00;AN=2;DP=26;ExcessHet=3.0103;FS=0.000;MLEAC=2;MLEAF=1.00;MQ=43.92;QD=31.66;SOR=1.270	GT:AD:DP:GQ:PL	1/1:0,24:24:72:889,72,0
X	4276548	.	C	T	641.74	.	AC=2;AF=1.00;AN=2;BaseQRankSum=-0.214;ClippingRankSum=0.000;DP=31;ExcessHet=3.0103;FS=0.000;MLEAC=2;MLEAF=1.00;MQ=42.81;MQRankSum=-0.934;QD=21.39;ReadPosRankSum=-1.021;SOR=0.412	GT:AD:DP:GQ:PL	1/1:3,27:30:6:669,6,0
X	4276576	.	A	C	730.77	.	AC=2;AF=1.00;AN=2;BaseQRankSum=-0.377;ClippingRankSum=0.000;DP=32;ExcessHet=3.0103;FS=0.000;MLEAC=2;MLEAF=1.00;MQ=43.56;MQRankSum=-0.392;QD=23.57;ReadPosRankSum=-0.877;SOR=0.760	GT:AD:DP:GQ:PL	1/1:2,29:31:38:759,38,0
X	4276649	.	A	C	666.77	.	AC=2;AF=1.00;AN=2;BaseQRankSum=-1.432;ClippingRankSum=0.000;DP=29;ExcessHet=3.0103;FS=2.741;MLEAC=2;MLEAF=1.00;MQ=43.67;MQRankSum=-0.294;QD=22.99;ReadPosRankSum=0.519;SOR=0.260	GT:AD:DP:GQ:PL	1/1:2,27:29:29:695,29,0
X	4277102	.	A	T	1017.77	.	AC=2;AF=1.00;AN=2;DP=38;ExcessHet=3.0103;FS=0.000;MLEAC=2;MLEAF=1.00;MQ=42.35;QD=26.78;SOR=1.040	GT:AD:DP:GQ:PL	1/1:0,38:38:99:1046,114,0
X	4277831	.	C	T	688.77	.	AC=2;AF=1.00;AN=2;BaseQRankSum=0.526;ClippingRankSum=0.000;DP=28;ExcessHet=3.0103;FS=4.058;MLEAC=2;MLEAF=1.00;MQ=43.52;MQRankSum=-0.305;QD=24.60;ReadPosRankSum=1.179;SOR=1.074	GT:AD:DP:GQ:PL	1/1:1,27:28:56:717,56,0
X	4278155	.	TA	T	293.73	.	AC=2;AF=1.00;AN=2;DP=15;ExcessHet=3.0103;FS=0.000;MLEAC=2;MLEAF=1.00;MQ=43.74;QD=22.59;SOR=2.833	GT:AD:DP:GQ:PL	1/1:0,13:13:39:331,39,0
X	4280663	.	T	G	699.77	.	AC=2;AF=1.00;AN=2;DP=27;ExcessHet=3.0103;FS=0.000;MLEAC=2;MLEAF=1.00;MQ=44.00;QD=25.92;SOR=1.781	GT:AD:DP:GQ:PL	1/1:0,27:27:81:728,81,0
X	4282396	.	A	T	981.77	.	AC=2;AF=1.00;AN=2;DP=36;ExcessHet=3.0103;FS=0.000;MLEAC=2;MLEAF=1.00;MQ=44.00;QD=27.27;SOR=0.804	GT:AD:DP:GQ:PL	1/1:0,36:36:99:1010,108,0
X	4283028	.	G	C	975.77	.	AC=2;AF=1.00;AN=2;DP=37;ExcessHet=3.0103;FS=0.000;MLEAC=2;MLEAF=1.00;MQ=44.00;QD=26.37;SOR=0.984	GT:AD:DP:GQ:PL	1/1:0,37:37:99:1004,111,0
X	4283051	.	A	G	1017.77	.	AC=2;AF=1.00;AN=2;DP=40;ExcessHet=3.0103;FS=0.000;MLEAC=2;MLEAF=1.00;MQ=44.00;QD=25.44;SOR=1.022	GT:AD:DP:GQ:PL	1/1:0,40:40:99:1046,119,0
X	4283320	.	AG	A	685.73	.	AC=2;AF=1.00;AN=2;DP=23;ExcessHet=3.0103;FS=0.000;MLEAC=2;MLEAF=1.00;MQ=44.40;QD=29.81;SOR=1.426	GT:AD:DP:GQ:PL	1/1:0,23:23:69:723,69,0
X	4283481	.	G	GA	197.77	.	AC=2;AF=1.00;AN=2;DP=7;ExcessHet=3.0103;FS=0.000;MLEAC=2;MLEAF=1.00;MQ=44.00;QD=28.25;SOR=1.609	GT:AD:DP:GQ:PL	1/1:0,7:7:21:235,21,0
X	4283716	.	G	A	816.77	.	AC=2;AF=1.00;AN=2;DP=31;ExcessHet=3.0103;FS=0.000;MLEAC=2;MLEAF=1.00;MQ=44.00;QD=26.35;SOR=1.402	GT:AD:DP:GQ:PL	1/1:0,31:31:93:845,93,0
X	4284369	.	A	G	910.77	.	AC=2;AF=1.00;AN=2;DP=33;ExcessHet=3.0103;FS=0.000;MLEAC=2;MLEAF=1.00;MQ=43.47;QD=27.60;SOR=0.752	GT:AD:DP:GQ:PL	1/1:0,33:33:99:939,99,0
X	4290319	.	T	G	624.77	.	AC=2;AF=1.00;AN=2;DP=26;ExcessHet=3.0103;FS=0.000;MLEAC=2;MLEAF=1.00;MQ=41.47;QD=24.03;SOR=1.445	GT:AD:DP:GQ:PL	1/1:0,26:26:77:653,77,0
X	4293279	.	G	GA	816.73	.	AC=2;AF=1.00;AN=2;DP=42;ExcessHet=3.0103;FS=0.000;MLEAC=2;MLEAF=1.00;MQ=40.37;QD=21.49;SOR=0.798	GT:AD:DP:GQ:PL	1/1:0,38:38:99:854,113,0
X	4294029	.	G	C	579.77	.	AC=2;AF=1.00;AN=2;DP=22;ExcessHet=3.0103;FS=0.000;MLEAC=2;MLEAF=1.00;MQ=43.91;QD=26.35;SOR=0.874	GT:AD:DP:GQ:PL	1/1:0,22:22:66:608,66,0
X	4294485	.	T	G	905.77	.	AC=2;AF=1.00;AN=2;BaseQRankSum=-0.829;ClippingRankSum=0.000;DP=38;ExcessHet=3.0103;FS=0.000;MLEAC=2;MLEAF=1.00;MQ=43.90;MQRankSum=-0.118;QD=23.84;ReadPosRankSum=-0.405;SOR=0.416	GT:AD:DP:GQ:PL	1/1:1,37:38:85:934,85,0
X	4294712	.	C	G	1002.77	.	AC=2;AF=1.00;AN=2;DP=37;ExcessHet=3.0103;FS=0.000;MLEAC=2;MLEAF=1.00;MQ=44.00;QD=27.10;SOR=0.746	GT:AD:DP:GQ:PL	1/1:0,37:37:99:1031,111,0
X	4295255	.	T	TCAAATGGC	1492.73	.	AC=2;AF=1.00;AN=2;DP=35;ExcessHet=3.0103;FS=0.000;MLEAC=2;MLEAF=1.00;MQ=44.00;QD=25.06;SOR=0.941	GT:AD:DP:GQ:PL	1/1:0,34:34:99:1530,102,0
X	4295262	.	T	A	1447.77	.	AC=2;AF=1.00;AN=2;DP=33;ExcessHet=3.0103;FS=0.000;MLEAC=2;MLEAF=1.00;MQ=44.00;QD=32.86;SOR=1.179	GT:AD:DP:GQ:PL	1/1:0,33:33:99:1476,99,0
X	4295295	.	G	GA	622.73	.	AC=2;AF=1.00;AN=2;DP=33;ExcessHet=3.0103;FS=0.000;MLEAC=2;MLEAF=1.00;MQ=44.00;QD=21.47;SOR=0.760	GT:AD:DP:GQ:PL	1/1:0,29:29:87:660,87,0
X	4295733	.	T	A	635.77	.	AC=2;AF=1.00;AN=2;DP=24;ExcessHet=3.0103;FS=0.000;MLEAC=2;MLEAF=1.00;MQ=43.92;QD=26.49;SOR=0.693	GT:AD:DP:GQ:PL	1/1:0,24:24:72:664,72,0
X	4295800	.	CTT	C	904.73	.	AC=2;AF=1.00;AN=2;DP=22;ExcessHet=3.0103;FS=0.000;MLEAC=2;MLEAF=1.00;MQ=44.00;QD=29.48;SOR=0.693	GT:AD:DP:GQ:PL	1/1:0,22:22:66:942,66,0
X	4295806	.	T	C	913.77	.	AC=2;AF=1.00;AN=2;DP=22;ExcessHet=3.0103;FS=0.000;MLEAC=2;MLEAF=1.00;MQ=44.00;QD=33.27;SOR=0.693	GT:AD:DP:GQ:PL	1/1:0,22:22:66:942,66,0
X	4295850	.	C	T	606.77	.	AC=2;AF=1.00;AN=2;DP=25;ExcessHet=3.0103;FS=0.000;MLEAC=2;MLEAF=1.00;MQ=43.88;QD=25.28;SOR=0.693	GT:AD:DP:GQ:PL	1/1:0,24:24:72:635,72,0
X	4296843	.	A	G	1278.77	.	AC=2;AF=1.00;AN=2;DP=29;ExcessHet=3.0103;FS=0.000;MLEAC=2;MLEAF=1.00;MQ=44.38;QD=30.27;SOR=1.460	GT:AD:DP:GQ:PL	1/1:0,29:29:90:1307,90,0
X	4296852	.	T	TAATAAAA	1232.73	.	AC=2;AF=1.00;AN=2;DP=27;ExcessHet=3.0103;FS=0.000;MLEAC=2;MLEAF=1.00;MQ=44.80;QD=33.09;SOR=1.781	GT:AD:DP:GQ:PL	1/1:0,27:27:87:1270,87,0
X	4296921	.	C	T	989.77	.	AC=2;AF=1.00;AN=2;DP=23;ExcessHet=3.0103;FS=0.000;MLEAC=2;MLEAF=1.00;MQ=43.37;QD=33.45;SOR=1.426	GT:AD:DP:GQ:PL	1/1:0,23:23:69:1018,69,0
X	4296927	.	A	ATTAT	980.73	.	AC=2;AF=1.00;AN=2;DP=23;ExcessHet=3.0103;FS=0.000;MLEAC=2;MLEAF=1.00;MQ=43.37;QD=28.71;SOR=1.426	GT:AD:DP:GQ:PL	1/1:0,23:23:69:1018,69,0
X	4296930	.	C	CCTAGGCTTTAAAATACATTTTAT	952.73	.	AC=2;AF=1.00;AN=2;DP=20;ExcessHet=3.0103;FS=0.000;MLEAC=2;MLEAF=1.00;MQ=43.38;QD=25.92;SOR=1.127	GT:AD:DP:GQ:PL	1/1:0,20:20:66:990,66,0
X	4297143	.	GTT	G	453.73	.	AC=2;AF=1.00;AN=2;BaseQRankSum=1.369;ClippingRankSum=0.000;DP=19;ExcessHet=3.0103;FS=0.000;MLEAC=2;MLEAF=1.00;MQ=43.49;MQRankSum=-0.412;QD=26.69;ReadPosRankSum=1.534;SOR=0.223	GT:AD:DP:GQ:PL	1/1:1,16:17:47:491,47,0
X	4297266	.	C	T	512.77	.	AC=2;AF=1.00;AN=2;DP=20;ExcessHet=3.0103;FS=0.000;MLEAC=2;MLEAF=1.00;MQ=44.00;QD=25.64;SOR=1.127	GT:AD:DP:GQ:PL	1/1:0,20:20:60:541,60,0
X	4297350	.	T	A	728.77	.	AC=2;AF=1.00;AN=2;DP=18;ExcessHet=3.0103;FS=0.000;MLEAC=2;MLEAF=1.00;MQ=43.32;QD=30.23;SOR=1.061	GT:AD:DP:GQ:PL	1/1:0,17:17:51:757,51,0
X	4297353	.	A	AAAATG	849.73	.	AC=2;AF=1.00;AN=2;DP=19;ExcessHet=3.0103;FS=0.000;MLEAC=2;MLEAF=1.00;MQ=43.36;QD=32.17;SOR=1.179	GT:AD:DP:GQ:PL	1/1:0,18:18:63:887,63,0
X	4297465	.	GAT	G	1091.73	.	AC=2;AF=1.00;AN=2;DP=36;ExcessHet=3.0103;FS=0.000;MLEAC=2;MLEAF=1.00;MQ=43.27;QD=30.33;SOR=1.371	GT:AD:DP:GQ:PL	1/1:0,36:36:99:1129,108,0
X	4297506	.	GTC	G	1383.73	.	AC=2;AF=1.00;AN=2;DP=39;ExcessHet=3.0103;FS=0.000;MLEAC=2;MLEAF=1.00;MQ=43.32;QD=31.72;SOR=1.552	GT:AD:DP:GQ:PL	1/1:0,39:39:99:1421,117,0
X	4298269	.	T	A	1038.77	.	AC=2;AF=1.00;AN=2;DP=39;ExcessHet=3.0103;FS=0.000;MLEAC=2;MLEAF=1.00;MQ=44.00;QD=26.64;SOR=1.236	GT:AD:DP:GQ:PL	1/1:0,39:39:99:1067,117,0
X	4298304	.	T	C	855.77	.	AC=2;AF=1.00;AN=2;DP=33;ExcessHet=3.0103;FS=0.000;MLEAC=2;MLEAF=1.00;MQ=43.78;QD=26.74;SOR=0.957	GT:AD:DP:GQ:PL	1/1:0,32:32:96:884,96,0
X	4298481	.	G	T	1175.77	.	AC=2;AF=1.00;AN=2;DP=45;ExcessHet=3.0103;FS=0.000;MLEAC=2;MLEAF=1.00;MQ=44.00;QD=26.13;SOR=1.154	GT:AD:DP:GQ:PL	1/1:0,45:45:99:1204,134,0
X	4298878	.	G	A	1003.77	.	AC=2;AF=1.00;AN=2;DP=37;ExcessHet=3.0103;FS=0.000;MLEAC=2;MLEAF=1.00;MQ=44.00;QD=27.13;SOR=1.121	GT:AD:DP:GQ:PL	1/1:0,37:37:99:1032,111,0
X	4298918	.	T	G	708.77	.	AC=2;AF=1.00;AN=2;DP=30;ExcessHet=3.0103;FS=0.000;MLEAC=2;MLEAF=1.00;MQ=43.93;QD=23.63;SOR=0.693	GT:AD:DP:GQ:PL	1/1:0,30:30:88:737,88,0
X	4298989	.	C	A	1187.77	.	AC=2;AF=1.00;AN=2;DP=29;ExcessHet=3.0103;FS=0.000;MLEAC=2;MLEAF=1.00;MQ=43.63;QD=30.60;SOR=0.760	GT:AD:DP:GQ:PL	1/1:0,29:29:87:1216,87,0
X	4299008	.	G	C	1491.77	.	AC=2;AF=1.00;AN=2;DP=31;ExcessHet=3.0103;FS=0.000;MLEAC=2;MLEAF=1.00;MQ=43.65;QD=32.02;SOR=1.402	GT:AD:DP:GQ:PL	1/1:0,31:31:99:1520,105,0
X	4299015	.	A	G	1438.77	.	AC=2;AF=1.00;AN=2;DP=32;ExcessHet=3.0103;FS=0.000;MLEAC=2;MLEAF=1.00;MQ=43.66;QD=31.26;SOR=1.284	GT:AD:DP:GQ:PL	1/1:0,32:32:99:1467,99,0
X	4299022	.	C	T	1468.77	.	AC=2;AF=1.00;AN=2;DP=34;ExcessHet=3.0103;FS=0.000;MLEAC=2;MLEAF=1.00;MQ=43.68;QD=30.79;SOR=1.244	GT:AD:DP:GQ:PL	1/1:0,34:34:99:1497,102,0
X	4299055	.	T	A	1531.77	.	AC=2;AF=1.00;AN=2;DP=37;ExcessHet=3.0103;FS=0.000;MLEAC=2;MLEAF=1.00;MQ=43.71;QD=30.36;SOR=1.270	GT:AD:DP:GQ:PL	1/1:0,37:37:99:1560,114,0
X	4299080	.	A	G	1431.77	.	AC=2;AF=1.00;AN=2;DP=32;ExcessHet=3.0103;FS=0.000;MLEAC=2;MLEAF=1.00;MQ=43.50;QD=30.89;SOR=1.473	GT:AD:DP:GQ:PL	1/1:0,32:32:99:1460,99,0
X	4299089	.	CG	C	1603.73	.	AC=2;AF=1.00;AN=2;DP=33;ExcessHet=3.0103;FS=0.000;MLEAC=2;MLEAF=1.00;MQ=43.29;QD=31.48;SOR=1.542	GT:AD:DP:GQ:PL	1/1:0,33:33:99:1641,114,0
X	4299102	.	TTTA	T	470.73	.	AC=2;AF=1.00;AN=2;BaseQRankSum=-0.486;ClippingRankSum=0.000;DP=37;ExcessHet=3.0103;FS=0.000;MLEAC=2;MLEAF=1.00;MQ=43.56;MQRankSum=1.319;QD=15.18;ReadPosRankSum=0.936;SOR=0.693	GT:AD:DP:GQ:PL	1/1:3,28:31:32:508,32,0
X	4299108	.	G	T	1664.77	.	AC=2;AF=1.00;AN=2;DP=37;ExcessHet=3.0103;FS=0.000;MLEAC=2;MLEAF=1.00;MQ=43.62;QD=32.55;SOR=1.121	GT:AD:DP:GQ:PL	1/1:0,37:37:99:1693,114,0
X	4299179	.	CTGTGTG	C	1756.73	.	AC=2;AF=1.00;AN=2;DP=42;ExcessHet=3.0103;FS=0.000;MLEAC=2;MLEAF=1.00;MQ=43.50;QD=34.83;SOR=1.022	GT:AD:DP:GQ:PL	1/1:0,40:40:99:1794,120,0
X	4299369	.	A	G	851.77	.	AC=2;AF=1.00;AN=2;DP=32;ExcessHet=3.0103;FS=0.000;MLEAC=2;MLEAF=1.00;MQ=43.76;QD=26.62;SOR=1.284	GT:AD:DP:GQ:PL	1/1:0,32:32:96:880,96,0
X	4299482	.	A	AGG	849.73	.	AC=2;AF=1.00;AN=2;DP=23;ExcessHet=3.0103;FS=0.000;MLEAC=2;MLEAF=1.00;MQ=43.83;QD=34.81;SOR=0.776	GT:AD:DP:GQ:PL	1/1:0,23:23:69:887,69,0
X	4299591	.	G	T	902.77	.	AC=2;AF=1.00;AN=2;DP=21;ExcessHet=3.0103;FS=0.000;MLEAC=2;MLEAF=1.00;MQ=43.55;QD=26.95;SOR=1.230	GT:AD:DP:GQ:PL	1/1:0,21:21:66:931,66,0
X	4299616	.	A	T	928.77	.	AC=2;AF=1.00;AN=2;DP=23;ExcessHet=3.0103;FS=0.000;MLEAC=2;MLEAF=1.00;MQ=43.59;QD=30.91;SOR=1.179	GT:AD:DP:GQ:PL	1/1:0,23:23:69:957,69,0
X	4299706	.	A	G	999.77	.	AC=2;AF=1.00;AN=2;DP=24;ExcessHet=3.0103;FS=0.000;MLEAC=2;MLEAF=1.00;MQ=42.74;QD=36.06;SOR=0.693	GT:AD:DP:GQ:PL	1/1:0,24:24:72:1028,72,0
X	4299714	.	G	GAAA	1070.73	.	AC=2;AF=1.00;AN=2;DP=23;ExcessHet=3.0103;FS=0.000;MLEAC=2;MLEAF=1.00;MQ=42.68;QD=30.15;SOR=0.963	GT:AD:DP:GQ:PL	1/1:0,23:23:75:1108,75,0
X	4299715	.	G	GGC	1042.73	.	AC=2;AF=1.00;AN=2;DP=23;ExcessHet=3.0103;FS=0.000;MLEAC=2;MLEAF=1.00;MQ=42.68;QD=22.50;SOR=0.963	GT:AD:DP:GQ:PL	1/1:0,23:23:72:1080,72,0
X	4299718	.	GGA	G	997.73	.	AC=2;AF=1.00;AN=2;DP=23;ExcessHet=3.0103;FS=0.000;MLEAC=2;MLEAF=1.00;MQ=42.68;QD=30.35;SOR=0.963	GT:AD:DP:GQ:PL	1/1:0,23:23:69:1035,69,0
X	4299738	.	T	G	951.77	.	AC=2;AF=1.00;AN=2;DP=22;ExcessHet=3.0103;FS=0.000;MLEAC=2;MLEAF=1.00;MQ=42.88;QD=32.76;SOR=1.085	GT:AD:DP:GQ:PL	1/1:0,22:22:69:980,69,0
X	4299772	.	C	A	1368.77	.	AC=2;AF=1.00;AN=2;DP=32;ExcessHet=3.0103;FS=0.000;MLEAC=2;MLEAF=1.00;MQ=43.46;QD=32.56;SOR=0.957	GT:AD:DP:GQ:PL	1/1:0,32:32:96:1397,96,0
X	4299776	.	G	T	1381.77	.	AC=2;AF=1.00;AN=2;DP=31;ExcessHet=3.0103;FS=0.000;MLEAC=2;MLEAF=1.00;MQ=43.62;QD=29.25;SOR=1.044	GT:AD:DP:GQ:PL	1/1:0,31:31:96:1410,96,0
X	4299825	.	G	A	1326.77	.	AC=2;AF=1.00;AN=2;DP=31;ExcessHet=3.0103;FS=0.000;MLEAC=2;MLEAF=1.00;MQ=43.75;QD=27.14;SOR=1.044	GT:AD:DP:GQ:PL	1/1:0,31:31:93:1355,93,0
X	4299835	.	G	A	1390.77	.	AC=2;AF=1.00;AN=2;DP=33;ExcessHet=3.0103;FS=0.000;MLEAC=2;MLEAF=1.00;MQ=43.76;QD=31.68;SOR=1.179	GT:AD:DP:GQ:PL	1/1:0,33:33:99:1419,99,0
X	4299923	.	CAGCGGGG	C	953.73	.	AC=2;AF=1.00;AN=2;DP=26;ExcessHet=3.0103;FS=0.000;MLEAC=2;MLEAF=1.00;MQ=43.70;QD=23.22;SOR=1.085	GT:AD:DP:GQ:PL	1/1:0,22:22:67:991,67,0
X	4300079	.	C	T	812.77	.	AC=2;AF=1.00;AN=2;DP=31;ExcessHet=3.0103;FS=0.000;MLEAC=2;MLEAF=1.00;MQ=43.91;QD=26.22;SOR=1.402	GT:AD:DP:GQ:PL	1/1:0,31:31:93:841,93,0
X	4300251	.	A	AG	78.27	.	AC=2;AF=1.00;AN=2;BaseQRankSum=0.431;ClippingRankSum=0.000;DP=8;ExcessHet=3.0103;FS=0.000;MLEAC=2;MLEAF=1.00;MQ=43.75;MQRankSum=0.000;QD=13.04;ReadPosRankSum=-0.674;SOR=0.707	GT:AD:DP:GQ:PL	1/1:1,5:6:1:113,1,0
X	4302090	.	G	T	862.77	.	AC=2;AF=1.00;AN=2;BaseQRankSum=0.492;ClippingRankSum=0.000;DP=35;ExcessHet=3.0103;FS=0.000;MLEAC=2;MLEAF=1.00;MQ=43.94;MQRankSum=0.000;QD=25.38;ReadPosRankSum=-0.433;SOR=0.784	GT:AD:DP:GQ:PL	1/1:1,33:34:74:891,74,0
X	4302347	.	T	A	1021.77	.	AC=2;AF=1.00;AN=2;DP=38;ExcessHet=3.0103;FS=0.000;MLEAC=2;MLEAF=1.00;MQ=44.00;QD=26.89;SOR=1.040	GT:AD:DP:GQ:PL	1/1:0,38:38:99:1050,114,0
X	4302479	.	A	C	1455.77	.	AC=2;AF=1.00;AN=2;DP=35;ExcessHet=3.0103;FS=0.000;MLEAC=2;MLEAF=1.00;MQ=43.24;QD=31.60;SOR=0.693	GT:AD:DP:GQ:PL	1/1:0,34:34:99:1484,102,0
X	4302493	.	T	A	1545.77	.	AC=2;AF=1.00;AN=2;DP=35;ExcessHet=3.0103;FS=0.000;MLEAC=2;MLEAF=1.00;MQ=43.13;QD=29.99;SOR=0.693	GT:AD:DP:GQ:PL	1/1:0,34:34:99:1574,108,0
X	4302513	.	G	C	1235.77	.	AC=2;AF=1.00;AN=2;DP=31;ExcessHet=3.0103;FS=0.000;MLEAC=2;MLEAF=1.00;MQ=43.08;QD=29.03;SOR=0.976	GT:AD:DP:GQ:PL	1/1:0,30:30:90:1264,90,0
X	4302546	.	A	T	767.77	.	AC=2;AF=1.00;AN=2;DP=30;ExcessHet=3.0103;FS=0.000;MLEAC=2;MLEAF=1.00;MQ=43.54;QD=26.47;SOR=0.760	GT:AD:DP:GQ:PL	1/1:0,29:29:87:796,87,0
X	4302575	.	T	C	1346.77	.	AC=2;AF=1.00;AN=2;DP=32;ExcessHet=3.0103;FS=0.000;MLEAC=2;MLEAF=1.00;MQ=43.28;QD=32.56;SOR=0.756	GT:AD:DP:GQ:PL	1/1:0,31:31:93:1375,93,0
X	4302577	.	T	C	1346.77	.	AC=2;AF=1.00;AN=2;DP=31;ExcessHet=3.0103;FS=0.000;MLEAC=2;MLEAF=1.00;MQ=43.32;QD=35.45;SOR=0.826	GT:AD:DP:GQ:PL	1/1:0,30:30:93:1375,93,0
X	4302586	.	T	C	1411.77	.	AC=2;AF=1.00;AN=2;DP=33;ExcessHet=3.0103;FS=0.000;MLEAC=2;MLEAF=1.00;MQ=43.36;QD=27.05;SOR=0.957	GT:AD:DP:GQ:PL	1/1:0,32:32:96:1440,96,0
X	4302587	.	C	A	1411.77	.	AC=2;AF=1.00;AN=2;DP=33;ExcessHet=3.0103;FS=0.000;MLEAC=2;MLEAF=1.00;MQ=43.36;QD=23.38;SOR=0.957	GT:AD:DP:GQ:PL	1/1:0,32:32:96:1440,96,0
X	4302592	.	T	C	1360.77	.	AC=2;AF=1.00;AN=2;DP=32;ExcessHet=3.0103;FS=0.000;MLEAC=2;MLEAF=1.00;MQ=43.40;QD=29.60;SOR=1.214	GT:AD:DP:GQ:PL	1/1:0,31:31:93:1389,93,0
X	4302705	.	C	G	846.77	.	AC=2;AF=1.00;AN=2;DP=21;ExcessHet=3.0103;FS=0.000;MLEAC=2;MLEAF=1.00;MQ=44.07;QD=26.42;SOR=0.784	GT:AD:DP:GQ:PL	1/1:0,21:21:63:875,63,0
X	4302726	.	C	T	961.77	.	AC=2;AF=1.00;AN=2;DP=22;ExcessHet=3.0103;FS=0.000;MLEAC=2;MLEAF=1.00;MQ=43.88;QD=28.38;SOR=0.693	GT:AD:DP:GQ:PL	1/1:0,22:22:66:990,66,0
X	4302740	.	C	G	928.77	.	AC=2;AF=1.00;AN=2;DP=22;ExcessHet=3.0103;FS=0.000;MLEAC=2;MLEAF=1.00;MQ=43.80;QD=29.89;SOR=0.874	GT:AD:DP:GQ:PL	1/1:0,22:22:66:957,66,0
X	4302779	X_4302779_SNP	A	G	664.77	.	AC=2;AF=1.00;AN=2;DB;DP=25;ExcessHet=3.0103;FS=0.000;MLEAC=2;MLEAF=1.00;MQ=44.34;QD=26.59;SOR=1.136	GT:AD:DP:GQ:PL	1/1:0,25:25:75:693,75,0
X	4302810	.	ATTTGGTAATGCCAAG	A	668.14	.	AC=2;AF=1.00;AN=2;BaseQRankSum=0.421;ClippingRankSum=0.000;DP=24;ExcessHet=3.0103;FS=0.000;MLEAC=2;MLEAF=1.00;MQ=44.48;MQRankSum=-0.426;QD=30.91;ReadPosRankSum=0.965;SOR=0.269	GT:AD:DP:GQ:PL	1/1:1,17:18:10:705,10,0
X	4302873	.	C	A	627.77	.	AC=2;AF=1.00;AN=2;BaseQRankSum=0.365;ClippingRankSum=0.000;DP=26;ExcessHet=3.0103;FS=0.000;MLEAC=2;MLEAF=1.00;MQ=43.73;MQRankSum=-0.246;QD=24.14;ReadPosRankSum=-0.802;SOR=0.330	GT:AD:DP:GQ:PL	1/1:1,25:26:50:656,50,0
X	4303176	.	T	A	895.77	.	AC=2;AF=1.00;AN=2;DP=34;ExcessHet=3.0103;FS=0.000;MLEAC=2;MLEAF=1.00;MQ=44.00;QD=26.35;SOR=1.244	GT:AD:DP:GQ:PL	1/1:0,34:34:99:924,102,0
X	4303281	.	G	C	653.77	.	AC=2;AF=1.00;AN=2;DP=26;ExcessHet=3.0103;FS=0.000;MLEAC=2;MLEAF=1.00;MQ=44.00;QD=25.14;SOR=1.022	GT:AD:DP:GQ:PL	1/1:0,26:26:78:682,78,0
X	4303312	.	G	A	961.77	.	AC=2;AF=1.00;AN=2;DP=22;ExcessHet=3.0103;FS=0.000;MLEAC=2;MLEAF=1.00;MQ=44.00;QD=28.35;SOR=0.874	GT:AD:DP:GQ:PL	1/1:0,22:22:69:990,69,0
X	4303328	.	A	T	1157.77	.	AC=2;AF=1.00;AN=2;DP=26;ExcessHet=3.0103;FS=0.000;MLEAC=2;MLEAF=1.00;MQ=43.78;QD=33.10;SOR=0.846	GT:AD:DP:GQ:PL	1/1:0,26:26:81:1186,81,0
X	4303340	.	A	T	1107.77	.	AC=2;AF=1.00;AN=2;DP=26;ExcessHet=3.0103;FS=0.000;MLEAC=2;MLEAF=1.00;MQ=43.78;QD=30.40;SOR=1.022	GT:AD:DP:GQ:PL	1/1:0,26:26:78:1136,78,0
X	4303393	.	A	T	1287.77	.	AC=2;AF=1.00;AN=2;DP=30;ExcessHet=3.0103;FS=0.000;MLEAC=2;MLEAF=1.00;MQ=43.81;QD=32.74;SOR=0.826	GT:AD:DP:GQ:PL	1/1:0,30:30:90:1316,90,0
X	4303415	.	T	TGTAG	1402.73	.	AC=2;AF=1.00;AN=2;DP=30;ExcessHet=3.0103;FS=0.000;MLEAC=2;MLEAF=1.00;MQ=43.81;QD=24.76;SOR=0.826	GT:AD:DP:GQ:PL	1/1:0,30:30:96:1440,96,0
X	4303419	.	A	G	1366.77	.	AC=2;AF=1.00;AN=2;DP=31;ExcessHet=3.0103;FS=0.000;MLEAC=2;MLEAF=1.00;MQ=43.82;QD=27.78;SOR=0.756	GT:AD:DP:GQ:PL	1/1:0,31:31:93:1395,93,0
X	4303581	.	T	C	1256.77	.	AC=2;AF=1.00;AN=2;DP=29;ExcessHet=3.0103;FS=0.000;MLEAC=2;MLEAF=1.00;MQ=43.57;QD=27.40;SOR=1.255	GT:AD:DP:GQ:PL	1/1:0,29:29:87:1285,87,0
X	4303583	.	T	C	1256.77	.	AC=2;AF=1.00;AN=2;DP=29;ExcessHet=3.0103;FS=0.000;MLEAC=2;MLEAF=1.00;MQ=43.57;QD=30.47;SOR=1.255	GT:AD:DP:GQ:PL	1/1:0,29:29:87:1285,87,0
X	4303690	.	A	C	513.77	.	AC=2;AF=1.00;AN=2;DP=21;ExcessHet=3.0103;FS=0.000;MLEAC=2;MLEAF=1.00;MQ=43.72;QD=24.47;SOR=1.230	GT:AD:DP:GQ:PL	1/1:0,21:21:62:542,62,0
X	4303788	.	CA	C	405.73	.	AC=2;AF=1.00;AN=2;BaseQRankSum=-0.558;ClippingRankSum=0.000;DP=14;ExcessHet=3.0103;FS=6.368;MLEAC=2;MLEAF=1.00;MQ=42.91;MQRankSum=-0.361;QD=31.21;ReadPosRankSum=0.539;SOR=2.617	GT:AD:DP:GQ:PL	1/1:1,12:13:32:443,32,0
X	4303796	.	CA	C	392.74	.	AC=2;AF=1.00;AN=2;BaseQRankSum=-1.042;ClippingRankSum=0.000;DP=12;ExcessHet=3.0103;FS=4.771;MLEAC=2;MLEAF=1.00;MQ=42.98;MQRankSum=-0.380;QD=32.73;ReadPosRankSum=1.023;SOR=1.670	GT:AD:DP:GQ:PL	1/1:1,11:12:28:430,28,0
X	4303799	.	C	G	401.77	.	AC=2;AF=1.00;AN=2;BaseQRankSum=0.000;ClippingRankSum=0.000;DP=11;ExcessHet=3.0103;FS=5.643;MLEAC=2;MLEAF=1.00;MQ=43.07;MQRankSum=-0.235;QD=28.28;ReadPosRankSum=1.282;SOR=2.225	GT:AD:DP:GQ:PL	1/1:1,10:11:29:430,29,0
X	4303865	.	AT	A	657.73	.	AC=2;AF=1.00;AN=2;DP=23;ExcessHet=3.0103;FS=0.000;MLEAC=2;MLEAF=1.00;MQ=43.68;QD=28.60;SOR=0.963	GT:AD:DP:GQ:PL	1/1:0,23:23:69:695,69,0
X	4304169	.	G	A	644.77	.	AC=2;AF=1.00;AN=2;DP=23;ExcessHet=3.0103;FS=0.000;MLEAC=2;MLEAF=1.00;MQ=43.75;QD=28.03;SOR=0.776	GT:AD:DP:GQ:PL	1/1:0,23:23:69:673,69,0
X	4304356	.	A	T	671.77	.	AC=2;AF=1.00;AN=2;DP=26;ExcessHet=3.0103;FS=0.000;MLEAC=2;MLEAF=1.00;MQ=43.92;QD=25.84;SOR=1.445	GT:AD:DP:GQ:PL	1/1:0,26:26:78:700,78,0
X	4304447	.	A	G	707.77	.	AC=2;AF=1.00;AN=2;DP=27;ExcessHet=3.0103;FS=0.000;MLEAC=2;MLEAF=1.00;MQ=44.00;QD=26.21;SOR=0.922	GT:AD:DP:GQ:PL	1/1:0,27:27:81:736,81,0
X	4304498	.	A	G	861.77	.	AC=2;AF=1.00;AN=2;DP=33;ExcessHet=3.0103;FS=0.000;MLEAC=2;MLEAF=1.00;MQ=44.00;QD=26.11;SOR=0.752	GT:AD:DP:GQ:PL	1/1:0,33:33:99:890,99,0
X	4304917	.	TA	T	284.73	.	AC=2;AF=1.00;AN=2;DP=27;ExcessHet=3.0103;FS=0.000;MLEAC=1;MLEAF=0.500;MQ=43.93;QD=14.99;SOR=1.244	GT:AD:DP:GQ:PL	1/1:0,19:19:55:319,55,0
X	4305084	.	G	GA	783.73	.	AC=2;AF=1.00;AN=2;DP=34;ExcessHet=3.0103;FS=0.000;MLEAC=2;MLEAF=1.00;MQ=44.00;QD=23.75;SOR=0.752	GT:AD:DP:GQ:PL	1/1:0,33:33:99:821,99,0
X	4305101	.	A	T	838.77	.	AC=2;AF=1.00;AN=2;DP=31;ExcessHet=3.0103;FS=0.000;MLEAC=2;MLEAF=1.00;MQ=44.00;QD=27.06;SOR=0.892	GT:AD:DP:GQ:PL	1/1:0,31:31:93:867,93,0
X	4305329	.	A	T	804.77	.	AC=2;AF=1.00;AN=2;DP=32;ExcessHet=3.0103;FS=0.000;MLEAC=2;MLEAF=1.00;MQ=43.54;QD=26.83;SOR=1.143	GT:AD:DP:GQ:PL	1/1:0,30:30:90:833,90,0
X	4306981	.	C	A	908.78	.	AC=2;AF=1.00;AN=2;BaseQRankSum=0.278;ClippingRankSum=0.000;DP=26;ExcessHet=3.0103;FS=0.000;MLEAC=2;MLEAF=1.00;MQ=43.85;MQRankSum=-0.144;QD=34.95;ReadPosRankSum=-0.685;SOR=0.693	GT:AD:DP:GQ:PL	1/1:1,25:26:24:937,24,0
X	4306997	.	C	A	729.74	.	AC=2;AF=1.00;AN=2;BaseQRankSum=-1.074;ClippingRankSum=0.000;DP=20;ExcessHet=3.0103;FS=0.000;MLEAC=2;MLEAF=1.00;MQ=43.90;MQRankSum=0.000;QD=31.45;ReadPosRankSum=1.711;SOR=0.941	GT:AD:DP:GQ:PL	1/1:1,19:20:6:757,6,0
X	4308609	.	G	A	1028.77	.	AC=2;AF=1.00;AN=2;DP=39;ExcessHet=3.0103;FS=0.000;MLEAC=2;MLEAF=1.00;MQ=44.00;QD=26.38;SOR=1.096	GT:AD:DP:GQ:PL	1/1:0,39:39:99:1057,117,0
X	4309085	.	G	A	749.77	.	AC=2;AF=1.00;AN=2;DP=28;ExcessHet=3.0103;FS=0.000;MLEAC=2;MLEAF=1.00;MQ=44.00;QD=26.78;SOR=1.382	GT:AD:DP:GQ:PL	1/1:0,28:28:84:778,84,0
X	4309101	.	T	A	838.77	.	AC=2;AF=1.00;AN=2;DP=31;ExcessHet=3.0103;FS=0.000;MLEAC=2;MLEAF=1.00;MQ=44.00;QD=27.06;SOR=1.214	GT:AD:DP:GQ:PL	1/1:0,31:31:93:867,93,0
X	4309296	.	T	A	1124.77	.	AC=2;AF=1.00;AN=2;DP=26;ExcessHet=3.0103;FS=0.000;MLEAC=2;MLEAF=1.00;MQ=43.92;QD=24.92;SOR=0.846	GT:AD:DP:GQ:PL	1/1:0,26:26:78:1153,78,0
X	4309297	.	C	T	1124.77	.	AC=2;AF=1.00;AN=2;DP=26;ExcessHet=3.0103;FS=0.000;MLEAC=2;MLEAF=1.00;MQ=43.92;QD=30.20;SOR=0.846	GT:AD:DP:GQ:PL	1/1:0,26:26:78:1153,78,0
X	4310023	.	A	AG	275.52	.	AC=2;AF=1.00;AN=2;BaseQRankSum=2.242;ClippingRankSum=0.000;DP=27;ExcessHet=3.0103;FS=6.021;MLEAC=2;MLEAF=1.00;MQ=43.82;MQRankSum=0.000;QD=17.22;ReadPosRankSum=1.078;SOR=0.078	GT:AD:DP:GQ:PL	1/1:3,13:16:7:312,7,0
X	4310989	.	G	GTATA	1330.73	.	AC=2;AF=1.00;AN=2;DP=31;ExcessHet=3.0103;FS=0.000;MLEAC=2;MLEAF=1.00;MQ=43.94;QD=28.05;SOR=1.329	GT:AD:DP:GQ:PL	1/1:0,30:30:93:1368,93,0
X	4311029	.	A	G	584.77	.	AC=2;AF=1.00;AN=2;DP=25;ExcessHet=3.0103;FS=0.000;MLEAC=2;MLEAF=1.00;MQ=43.84;QD=24.37;SOR=0.693	GT:AD:DP:GQ:PL	1/1:0,24:24:71:613,71,0
X	4311851	.	C	T	1061.77	.	AC=2;AF=1.00;AN=2;DP=39;ExcessHet=3.0103;FS=0.000;MLEAC=2;MLEAF=1.00;MQ=44.00;QD=27.22;SOR=1.387	GT:AD:DP:GQ:PL	1/1:0,39:39:99:1090,117,0
X	4311986	.	AAAAAAT	A	1149.73	.	AC=2;AF=1.00;AN=2;DP=28;ExcessHet=3.0103;FS=0.000;MLEAC=2;MLEAF=1.00;MQ=44.00;QD=29.43;SOR=0.922	GT:AD:DP:GQ:PL	1/1:0,27:27:81:1187,81,0
X	4312135	.	C	T	867.77	.	AC=2;AF=1.00;AN=2;DP=32;ExcessHet=3.0103;FS=0.000;MLEAC=2;MLEAF=1.00;MQ=44.00;QD=27.12;SOR=0.818	GT:AD:DP:GQ:PL	1/1:0,32:32:96:896,96,0
X	4312252	.	T	C	821.77	.	AC=2;AF=1.00;AN=2;DP=34;ExcessHet=3.0103;FS=0.000;MLEAC=2;MLEAF=1.00;MQ=43.94;QD=24.90;SOR=1.022	GT:AD:DP:GQ:PL	1/1:0,33:33:97:850,97,0
X	4312335	.	A	C	1037.77	.	AC=2;AF=1.00;AN=2;DP=41;ExcessHet=3.0103;FS=0.000;MLEAC=2;MLEAF=1.00;MQ=43.95;QD=25.31;SOR=0.843	GT:AD:DP:GQ:PL	1/1:0,41:41:99:1066,122,0
X	4312377	.	G	C	1771.77	.	AC=2;AF=1.00;AN=2;DP=45;ExcessHet=3.0103;FS=0.000;MLEAC=2;MLEAF=1.00;MQ=43.91;QD=32.80;SOR=0.693	GT:AD:DP:GQ:PL	1/1:0,44:44:99:1800,132,0
X	4312400	.	A	T	1880.77	.	AC=2;AF=1.00;AN=2;DP=47;ExcessHet=3.0103;FS=0.000;MLEAC=2;MLEAF=1.00;MQ=43.83;QD=30.42;SOR=0.823	GT:AD:DP:GQ:PL	1/1:0,47:47:99:1909,141,0
X	4312428	.	G	A	1125.77	.	AC=2;AF=1.00;AN=2;DP=43;ExcessHet=3.0103;FS=0.000;MLEAC=2;MLEAF=1.00;MQ=43.86;QD=26.18;SOR=0.739	GT:AD:DP:GQ:PL	1/1:0,43:43:99:1154,129,0
X	4312457	.	T	G	1033.77	.	AC=2;AF=1.00;AN=2;DP=40;ExcessHet=3.0103;FS=0.000;MLEAC=2;MLEAF=1.00;MQ=43.85;QD=25.84;SOR=0.693	GT:AD:DP:GQ:PL	1/1:0,40:40:99:1062,119,0
X	4312486	.	G	A	996.77	.	AC=2;AF=1.00;AN=2;DP=36;ExcessHet=3.0103;FS=0.000;MLEAC=2;MLEAF=1.00;MQ=43.84;QD=27.69;SOR=0.927	GT:AD:DP:GQ:PL	1/1:0,36:36:99:1025,108,0
X	4312518	.	GAAATGCTGCA	G	1596.73	.	AC=2;AF=1.00;AN=2;DP=39;ExcessHet=3.0103;FS=0.000;MLEAC=2;MLEAF=1.00;MQ=43.80;QD=32.59;SOR=0.746	GT:AD:DP:GQ:PL	1/1:0,37:37:99:1634,112,0
X	4312584	.	ATACATATG	A	1347.73	.	AC=2;AF=1.00;AN=2;DP=34;ExcessHet=3.0103;FS=0.000;MLEAC=2;MLEAF=1.00;MQ=43.83;QD=29.48;SOR=0.756	GT:AD:DP:GQ:PL	1/1:0,31:31:94:1385,94,0
X	4312619	.	A	AT	1023.73	.	AC=2;AF=1.00;AN=2;DP=34;ExcessHet=3.0103;FS=0.000;MLEAC=2;MLEAF=1.00;MQ=43.83;QD=30.11;SOR=0.941	GT:AD:DP:GQ:PL	1/1:0,34:34:99:1061,102,0
X	4313065	.	C	CAA	249.73	.	AC=2;AF=1.00;AN=2;DP=13;ExcessHet=3.0103;FS=0.000;MLEAC=2;MLEAF=1.00;MQ=41.31;QD=24.97;SOR=1.402	GT:AD:DP:GQ:PL	1/1:0,10:10:35:284,35,0
X	4313157	.	TGGGTGG	T	592.73	.	AC=2;AF=1.00;AN=2;DP=14;ExcessHet=3.0103;FS=0.000;MLEAC=2;MLEAF=1.00;MQ=42.69;QD=32.86;SOR=1.765	GT:AD:DP:GQ:PL	1/1:0,14:14:42:630,42,0
X	4313189	.	G	A	487.77	.	AC=2;AF=1.00;AN=2;DP=19;ExcessHet=3.0103;FS=0.000;MLEAC=2;MLEAF=1.00;MQ=42.88;QD=25.67;SOR=1.292	GT:AD:DP:GQ:PL	1/1:0,19:19:57:516,57,0
X	4313410	.	ACACACACCCCCCCCCCCCC	A	548.73	.	AC=2;AF=1.00;AN=2;DP=15;ExcessHet=3.0103;FS=0.000;MLEAC=2;MLEAF=1.00;MQ=42.11;QD=27.55;SOR=2.147	GT:AD:DP:GQ:PL	1/1:0,13:13:40:586,40,0
X	4313437	.	C	T	556.77	.	AC=2;AF=1.00;AN=2;DP=14;ExcessHet=3.0103;FS=0.000;MLEAC=2;MLEAF=1.00;MQ=42.12;QD=33.86;SOR=2.147	GT:AD:DP:GQ:PL	1/1:0,13:13:39:585,39,0
X	4313740	.	C	CTTAGATACAAT	1592.73	.	AC=2;AF=1.00;AN=2;DP=33;ExcessHet=3.0103;FS=0.000;MLEAC=2;MLEAF=1.00;MQ=42.95;QD=34.71;SOR=1.352	GT:AD:DP:GQ:PL	1/1:0,33:33:99:1630,111,0
X	4313773	.	T	G	868.77	.	AC=2;AF=1.00;AN=2;DP=34;ExcessHet=3.0103;FS=0.000;MLEAC=2;MLEAF=1.00;MQ=43.10;QD=25.55;SOR=1.418	GT:AD:DP:GQ:PL	1/1:0,34:34:99:897,101,0
X	4313788	.	T	A	730.77	.	AC=2;AF=1.00;AN=2;DP=27;ExcessHet=3.0103;FS=0.000;MLEAC=2;MLEAF=1.00;MQ=43.64;QD=27.07;SOR=0.922	GT:AD:DP:GQ:PL	1/1:0,27:27:81:759,81,0
X	4313800	.	A	C	700.77	.	AC=2;AF=1.00;AN=2;DP=27;ExcessHet=3.0103;FS=0.000;MLEAC=2;MLEAF=1.00;MQ=43.64;QD=25.95;SOR=1.101	GT:AD:DP:GQ:PL	1/1:0,27:27:81:729,81,0
X	4313852	.	A	G	432.77	.	AC=2;AF=1.00;AN=2;DP=18;ExcessHet=3.0103;FS=0.000;MLEAC=2;MLEAF=1.00;MQ=43.78;QD=24.04;SOR=0.914	GT:AD:DP:GQ:PL	1/1:0,18:18:54:461,54,0
X	4314168	.	T	C	1168.77	.	AC=2;AF=1.00;AN=2;DP=27;ExcessHet=3.0103;FS=0.000;MLEAC=2;MLEAF=1.00;MQ=43.85;QD=33.25;SOR=0.765	GT:AD:DP:GQ:PL	1/1:0,27:27:81:1197,81,0
X	4314170	.	A	T	1168.77	.	AC=2;AF=1.00;AN=2;DP=27;ExcessHet=3.0103;FS=0.000;MLEAC=2;MLEAF=1.00;MQ=43.85;QD=28.55;SOR=0.765	GT:AD:DP:GQ:PL	1/1:0,27:27:81:1197,81,0
X	4314222	.	T	A	925.77	.	AC=2;AF=1.00;AN=2;DP=35;ExcessHet=3.0103;FS=0.000;MLEAC=2;MLEAF=1.00;MQ=43.89;QD=26.45;SOR=0.869	GT:AD:DP:GQ:PL	1/1:0,35:35:99:954,105,0
X	4314420	.	C	A	718.77	.	AC=2;AF=1.00;AN=2;DP=27;ExcessHet=3.0103;FS=0.000;MLEAC=2;MLEAF=1.00;MQ=43.46;QD=26.62;SOR=1.302	GT:AD:DP:GQ:PL	1/1:0,27:27:81:747,81,0
X	4315180	.	G	A	802.77	.	AC=2;AF=1.00;AN=2;DP=31;ExcessHet=3.0103;FS=0.000;MLEAC=2;MLEAF=1.00;MQ=42.99;QD=25.90;SOR=0.756	GT:AD:DP:GQ:PL	1/1:0,31:31:93:831,93,0
X	4316691	.	A	G	542.77	.	AC=2;AF=1.00;AN=2;DP=20;ExcessHet=3.0103;FS=0.000;MLEAC=2;MLEAF=1.00;MQ=44.00;QD=27.14;SOR=0.892	GT:AD:DP:GQ:PL	1/1:0,20:20:60:571,60,0
X	4316873	.	T	G	1424.77	.	AC=2;AF=1.00;AN=2;DP=34;ExcessHet=3.0103;FS=0.000;MLEAC=2;MLEAF=1.00;MQ=44.00;QD=27.62;SOR=0.811	GT:AD:DP:GQ:PL	1/1:0,34:34:99:1453,105,0
X	4316888	.	G	A	1403.77	.	AC=2;AF=1.00;AN=2;DP=34;ExcessHet=3.0103;FS=0.000;MLEAC=2;MLEAF=1.00;MQ=44.00;QD=26.87;SOR=0.811	GT:AD:DP:GQ:PL	1/1:0,34:34:99:1432,105,0
X	4316957	.	T	C	910.77	.	AC=2;AF=1.00;AN=2;DP=34;ExcessHet=3.0103;FS=0.000;MLEAC=2;MLEAF=1.00;MQ=44.00;QD=26.79;SOR=0.693	GT:AD:DP:GQ:PL	1/1:0,34:34:99:939,102,0
X	4316993	.	T	C	893.77	.	AC=2;AF=1.00;AN=2;DP=33;ExcessHet=3.0103;FS=0.000;MLEAC=2;MLEAF=1.00;MQ=44.00;QD=27.08;SOR=0.752	GT:AD:DP:GQ:PL	1/1:0,33:33:99:922,99,0
X	4317044	.	T	C	969.77	.	AC=2;AF=1.00;AN=2;DP=36;ExcessHet=3.0103;FS=0.000;MLEAC=2;MLEAF=1.00;MQ=44.00;QD=26.94;SOR=1.061	GT:AD:DP:GQ:PL	1/1:0,36:36:99:998,108,0
X	4317070	.	A	T	1095.77	.	AC=2;AF=1.00;AN=2;DP=42;ExcessHet=3.0103;FS=0.000;MLEAC=2;MLEAF=1.00;MQ=44.00;QD=26.73;SOR=1.206	GT:AD:DP:GQ:PL	1/1:0,41:41:99:1124,123,0
X	4317134	.	T	C	891.77	.	AC=2;AF=1.00;AN=2;DP=36;ExcessHet=3.0103;FS=0.000;MLEAC=2;MLEAF=1.00;MQ=44.00;QD=25.48;SOR=0.749	GT:AD:DP:GQ:PL	1/1:0,35:35:99:920,104,0
X	4317383	.	A	G	921.77	.	AC=2;AF=1.00;AN=2;DP=36;ExcessHet=3.0103;FS=0.000;MLEAC=2;MLEAF=1.00;MQ=44.00;QD=25.60;SOR=0.927	GT:AD:DP:GQ:PL	1/1:0,36:36:99:950,107,0
X	4317494	.	C	G	788.77	.	AC=2;AF=1.00;AN=2;DP=30;ExcessHet=3.0103;FS=0.000;MLEAC=2;MLEAF=1.00;MQ=44.00;QD=26.29;SOR=0.976	GT:AD:DP:GQ:PL	1/1:0,30:30:90:817,90,0
X	4317589	.	G	A	736.77	.	AC=2;AF=1.00;AN=2;DP=28;ExcessHet=3.0103;FS=0.000;MLEAC=2;MLEAF=1.00;MQ=44.00;QD=26.31;SOR=1.382	GT:AD:DP:GQ:PL	1/1:0,28:28:84:765,84,0
X	4317614	.	A	T	907.77	.	AC=2;AF=1.00;AN=2;DP=34;ExcessHet=3.0103;FS=0.000;MLEAC=2;MLEAF=1.00;MQ=44.00;QD=26.70;SOR=1.244	GT:AD:DP:GQ:PL	1/1:0,34:34:99:936,102,0
X	4319948	.	A	C	1118.77	.	AC=2;AF=1.00;AN=2;DP=41;ExcessHet=3.0103;FS=0.000;MLEAC=2;MLEAF=1.00;MQ=44.00;QD=27.29;SOR=1.206	GT:AD:DP:GQ:PL	1/1:0,41:41:99:1147,123,0
X	4320335	.	C	G	848.77	.	AC=2;AF=1.00;AN=2;DP=32;ExcessHet=3.0103;FS=0.000;MLEAC=2;MLEAF=1.00;MQ=44.00;QD=26.52;SOR=0.957	GT:AD:DP:GQ:PL	1/1:0,32:32:96:877,96,0
X	4320867	.	G	A	673.77	.	AC=2;AF=1.00;AN=2;DP=26;ExcessHet=3.0103;FS=0.000;MLEAC=2;MLEAF=1.00;MQ=44.00;QD=26.95;SOR=1.136	GT:AD:DP:GQ:PL	1/1:0,25:25:75:702,75,0
X	4320997	.	G	A	977.77	.	AC=2;AF=1.00;AN=2;BaseQRankSum=2.390;ClippingRankSum=0.000;DP=40;ExcessHet=3.0103;FS=2.776;MLEAC=2;MLEAF=1.00;MQ=43.34;MQRankSum=-0.250;QD=25.07;ReadPosRankSum=-0.423;SOR=0.250	GT:AD:DP:GQ:PL	1/1:2,37:39:97:1006,97,0
X	4321789	.	A	AT	702.73	.	AC=2;AF=1.00;AN=2;BaseQRankSum=-1.092;ClippingRankSum=0.000;DP=34;ExcessHet=3.0103;FS=0.000;MLEAC=2;MLEAF=1.00;MQ=44.00;MQRankSum=0.000;QD=20.67;ReadPosRankSum=0.765;SOR=0.651	GT:AD:DP:GQ:PL	1/1:1,33:34:80:740,80,0
X	4322070	.	T	G	1231.77	.	AC=2;AF=1.00;AN=2;DP=27;ExcessHet=3.0103;FS=0.000;MLEAC=2;MLEAF=1.00;MQ=43.78;QD=27.51;SOR=0.922	GT:AD:DP:GQ:PL	1/1:0,27:27:84:1260,84,0
X	4322071	.	T	A	1231.77	.	AC=2;AF=1.00;AN=2;DP=28;ExcessHet=3.0103;FS=0.000;MLEAC=2;MLEAF=1.00;MQ=43.79;QD=25.65;SOR=0.836	GT:AD:DP:GQ:PL	1/1:0,28:28:84:1260,84,0
X	4322074	.	A	G	1275.77	.	AC=2;AF=1.00;AN=2;DP=28;ExcessHet=3.0103;FS=0.000;MLEAC=2;MLEAF=1.00;MQ=43.79;QD=31.73;SOR=0.693	GT:AD:DP:GQ:PL	1/1:0,28:28:87:1304,87,0
X	4322077	.	T	G	1230.77	.	AC=2;AF=1.00;AN=2;DP=28;ExcessHet=3.0103;FS=0.000;MLEAC=2;MLEAF=1.00;MQ=43.79;QD=31.62;SOR=0.693	GT:AD:DP:GQ:PL	1/1:0,28:28:84:1259,84,0
X	4322099	.	C	A	1183.77	.	AC=2;AF=1.00;AN=2;DP=27;ExcessHet=3.0103;FS=0.000;MLEAC=2;MLEAF=1.00;MQ=43.78;QD=29.98;SOR=0.765	GT:AD:DP:GQ:PL	1/1:0,27:27:81:1212,81,0
X	4322105	.	T	C	1215.77	.	AC=2;AF=1.00;AN=2;DP=28;ExcessHet=3.0103;FS=0.000;MLEAC=2;MLEAF=1.00;MQ=43.79;QD=30.08;SOR=0.693	GT:AD:DP:GQ:PL	1/1:0,28:28:84:1244,84,0
X	4322140	.	G	A	669.77	.	AC=2;AF=1.00;AN=2;DP=25;ExcessHet=3.0103;FS=0.000;MLEAC=2;MLEAF=1.00;MQ=43.76;QD=26.79;SOR=1.136	GT:AD:DP:GQ:PL	1/1:0,25:25:75:698,75,0
X	4322167	.	T	C	650.77	.	AC=2;AF=1.00;AN=2;DP=26;ExcessHet=3.0103;FS=0.000;MLEAC=2;MLEAF=1.00;MQ=43.77;QD=25.03;SOR=1.022	GT:AD:DP:GQ:PL	1/1:0,26:26:77:679,77,0
X	4322270	.	G	C	786.77	.	AC=2;AF=1.00;AN=2;DP=29;ExcessHet=3.0103;FS=0.000;MLEAC=2;MLEAF=1.00;MQ=44.00;QD=27.13;SOR=1.255	GT:AD:DP:GQ:PL	1/1:0,29:29:87:815,87,0
X	4322328	.	AT	A	622.73	.	AC=2;AF=1.00;AN=2;DP=24;ExcessHet=3.0103;FS=0.000;MLEAC=2;MLEAF=1.00;MQ=43.92;QD=25.95;SOR=1.519	GT:AD:DP:GQ:PL	1/1:0,24:24:72:660,72,0
X	4322346	.	T	A	1051.77	.	AC=2;AF=1.00;AN=2;DP=24;ExcessHet=3.0103;FS=0.000;MLEAC=2;MLEAF=1.00;MQ=43.92;QD=27.44;SOR=1.270	GT:AD:DP:GQ:PL	1/1:0,24:24:72:1080,72,0
X	4322353	.	C	G	1231.77	.	AC=2;AF=1.00;AN=2;DP=27;ExcessHet=3.0103;FS=0.000;MLEAC=2;MLEAF=1.00;MQ=43.44;QD=29.87;SOR=1.302	GT:AD:DP:GQ:PL	1/1:0,27:27:84:1260,84,0
X	4322359	.	T	C	1297.77	.	AC=2;AF=1.00;AN=2;DP=28;ExcessHet=3.0103;FS=0.000;MLEAC=2;MLEAF=1.00;MQ=43.46;QD=30.33;SOR=0.836	GT:AD:DP:GQ:PL	1/1:0,28:28:90:1326,90,0
X	4322361	.	T	G	1297.77	.	AC=2;AF=1.00;AN=2;DP=30;ExcessHet=3.0103;FS=0.000;MLEAC=2;MLEAF=1.00;MQ=43.50;QD=27.38;SOR=0.693	GT:AD:DP:GQ:PL	1/1:0,30:30:90:1326,90,0
X	4322443	.	G	C	786.77	.	AC=2;AF=1.00;AN=2;DP=31;ExcessHet=3.0103;FS=0.000;MLEAC=2;MLEAF=1.00;MQ=43.51;QD=25.38;SOR=1.214	GT:AD:DP:GQ:PL	1/1:0,31:31:93:815,93,0
X	4322546	.	A	C	694.77	.	AC=2;AF=1.00;AN=2;DP=26;ExcessHet=3.0103;FS=0.000;MLEAC=2;MLEAF=1.00;MQ=44.00;QD=26.72;SOR=0.846	GT:AD:DP:GQ:PL	1/1:0,26:26:78:723,78,0
X	4322570	.	T	G	707.77	.	AC=2;AF=1.00;AN=2;DP=26;ExcessHet=3.0103;FS=0.000;MLEAC=2;MLEAF=1.00;MQ=44.00;QD=27.22;SOR=0.846	GT:AD:DP:GQ:PL	1/1:0,26:26:78:736,78,0
X	4322720	.	T	G	1423.77	.	AC=2;AF=1.00;AN=2;DP=32;ExcessHet=3.0103;FS=0.000;MLEAC=2;MLEAF=1.00;MQ=44.00;QD=33.19;SOR=1.112	GT:AD:DP:GQ:PL	1/1:0,32:32:99:1452,99,0
X	4322722	.	T	TA	1414.73	.	AC=2;AF=1.00;AN=2;DP=33;ExcessHet=3.0103;FS=0.000;MLEAC=2;MLEAF=1.00;MQ=44.00;QD=26.34;SOR=1.179	GT:AD:DP:GQ:PL	1/1:0,33:33:99:1452,99,0
X	4322749	.	G	A	997.77	.	AC=2;AF=1.00;AN=2;DP=36;ExcessHet=3.0103;FS=0.000;MLEAC=2;MLEAF=1.00;MQ=44.00;QD=27.72;SOR=0.804	GT:AD:DP:GQ:PL	1/1:0,36:36:99:1026,108,0
X	4322803	.	C	T	841.77	.	AC=2;AF=1.00;AN=2;DP=31;ExcessHet=3.0103;FS=0.000;MLEAC=2;MLEAF=1.00;MQ=44.00;QD=27.15;SOR=1.402	GT:AD:DP:GQ:PL	1/1:0,31:31:93:870,93,0
X	4324579	.	A	C	994.77	.	AC=2;AF=1.00;AN=2;DP=40;ExcessHet=3.0103;FS=0.000;MLEAC=2;MLEAF=1.00;MQ=43.93;QD=26.18;SOR=1.179	GT:AD:DP:GQ:PL	1/1:0,38:38:99:1023,114,0
X	4325372	.	AT	A	592.73	.	AC=2;AF=1.00;AN=2;DP=24;ExcessHet=3.0103;FS=0.000;MLEAC=2;MLEAF=1.00;MQ=43.40;QD=24.70;SOR=1.051	GT:AD:DP:GQ:PL	1/1:0,24:24:71:630,71,0
X	4325635	.	C	T	755.77	.	AC=2;AF=1.00;AN=2;DP=28;ExcessHet=3.0103;FS=0.000;MLEAC=2;MLEAF=1.00;MQ=44.00;QD=26.99;SOR=0.693	GT:AD:DP:GQ:PL	1/1:0,28:28:84:784,84,0
X	4325684	.	T	A	969.77	.	AC=2;AF=1.00;AN=2;DP=37;ExcessHet=3.0103;FS=0.000;MLEAC=2;MLEAF=1.00;MQ=43.87;QD=26.21;SOR=0.859	GT:AD:DP:GQ:PL	1/1:0,37:37:99:998,111,0
X	4326285	.	C	T	824.77	.	AC=2;AF=1.00;AN=2;DP=30;ExcessHet=3.0103;FS=0.000;MLEAC=2;MLEAF=1.00;MQ=44.00;QD=27.49;SOR=0.693	GT:AD:DP:GQ:PL	1/1:0,30:30:90:853,90,0
X	4326349	.	GTACA	G	1215.73	.	AC=2;AF=1.00;AN=2;DP=30;ExcessHet=3.0103;FS=0.000;MLEAC=2;MLEAF=1.00;MQ=43.74;QD=29.04;SOR=1.382	GT:AD:DP:GQ:PL	1/1:0,28:28:84:1253,84,0
X	4326801	.	A	C	923.77	.	AC=2;AF=1.00;AN=2;DP=37;ExcessHet=3.0103;FS=0.000;MLEAC=2;MLEAF=1.00;MQ=44.00;QD=24.97;SOR=0.746	GT:AD:DP:GQ:PL	1/1:0,37:37:99:952,110,0
X	4327209	.	A	C	905.77	.	AC=2;AF=1.00;AN=2;BaseQRankSum=1.725;ClippingRankSum=0.000;DP=35;ExcessHet=3.0103;FS=3.399;MLEAC=2;MLEAF=1.00;MQ=43.83;MQRankSum=-0.123;QD=25.88;ReadPosRankSum=-0.377;SOR=0.595	GT:AD:DP:GQ:PL	1/1:1,34:35:81:934,81,0
X	4327301	.	C	T	643.77	.	AC=2;AF=1.00;AN=2;BaseQRankSum=-1.673;ClippingRankSum=0.000;DP=27;ExcessHet=3.0103;FS=0.000;MLEAC=2;MLEAF=1.00;MQ=44.00;MQRankSum=0.000;QD=23.84;ReadPosRankSum=2.066;SOR=0.368	GT:AD:DP:GQ:PL	1/1:1,26:27:52:672,52,0
X	4327372	.	C	T	726.77	.	AC=2;AF=1.00;AN=2;DP=27;ExcessHet=3.0103;FS=0.000;MLEAC=2;MLEAF=1.00;MQ=44.00;QD=26.92;SOR=1.101	GT:AD:DP:GQ:PL	1/1:0,27:27:81:755,81,0
X	4327383	.	C	G	737.77	.	AC=2;AF=1.00;AN=2;DP=28;ExcessHet=3.0103;FS=0.000;MLEAC=2;MLEAF=1.00;MQ=44.00;QD=26.35;SOR=1.179	GT:AD:DP:GQ:PL	1/1:0,28:28:84:766,84,0
X	4327683	.	T	G	527.77	.	AC=2;AF=1.00;AN=2;DP=22;ExcessHet=3.0103;FS=0.000;MLEAC=2;MLEAF=1.00;MQ=44.00;QD=23.99;SOR=1.609	GT:AD:DP:GQ:PL	1/1:0,22:22:65:556,65,0
X	4328452	.	A	C	830.77	.	AC=2;AF=1.00;AN=2;DP=33;ExcessHet=3.0103;FS=0.000;MLEAC=2;MLEAF=1.00;MQ=44.00;QD=25.17;SOR=0.880	GT:AD:DP:GQ:PL	1/1:0,33:33:98:859,98,0
X	4328900	.	G	A	687.77	.	AC=2;AF=1.00;AN=2;BaseQRankSum=2.650;ClippingRankSum=0.000;DP=30;ExcessHet=3.0103;FS=2.980;MLEAC=2;MLEAF=1.00;MQ=40.59;MQRankSum=0.744;QD=22.93;ReadPosRankSum=0.042;SOR=0.174	GT:AD:DP:GQ:PL	1/1:2,28:30:35:716,35,0
X	4328975	.	C	G	1591.77	.	AC=2;AF=1.00;AN=2;DP=36;ExcessHet=3.0103;FS=0.000;MLEAC=2;MLEAF=1.00;MQ=39.26;QD=24.46;SOR=0.927	GT:AD:DP:GQ:PL	1/1:0,36:36:99:1620,108,0
X	4328979	.	C	T	1591.77	.	AC=2;AF=1.00;AN=2;DP=36;ExcessHet=3.0103;FS=0.000;MLEAC=2;MLEAF=1.00;MQ=39.26;QD=33.20;SOR=0.927	GT:AD:DP:GQ:PL	1/1:0,36:36:99:1620,108,0
X	4329009	.	T	A	1737.77	.	AC=2;AF=1.00;AN=2;DP=40;ExcessHet=3.0103;FS=0.000;MLEAC=2;MLEAF=1.00;MQ=39.71;QD=29.76;SOR=1.022	GT:AD:DP:GQ:PL	1/1:0,40:40:99:1766,120,0
X	4329013	.	C	T	1726.77	.	AC=2;AF=1.00;AN=2;DP=39;ExcessHet=3.0103;FS=0.000;MLEAC=2;MLEAF=1.00;MQ=39.59;QD=28.64;SOR=0.968	GT:AD:DP:GQ:PL	1/1:0,39:39:99:1755,117,0
X	4329021	.	AGGACCAT	A	1762.73	.	AC=2;AF=1.00;AN=2;DP=38;ExcessHet=3.0103;FS=0.000;MLEAC=2;MLEAF=1.00;MQ=39.90;QD=30.51;SOR=0.914	GT:AD:DP:GQ:PL	1/1:0,38:38:99:1800,120,0
X	4329030	.	GGACCATTACTAATAT	G	1672.73	.	AC=2;AF=1.00;AN=2;DP=38;ExcessHet=3.0103;FS=0.000;MLEAC=2;MLEAF=1.00;MQ=39.90;QD=28.56;SOR=0.914	GT:AD:DP:GQ:PL	1/1:0,38:38:99:1710,114,0
X	4329053	.	G	A	1646.77	.	AC=2;AF=1.00;AN=2;DP=37;ExcessHet=3.0103;FS=0.000;MLEAC=2;MLEAF=1.00;MQ=40.06;QD=29.13;SOR=0.859	GT:AD:DP:GQ:PL	1/1:0,37:37:99:1675,114,0
X	4330381	.	T	A	848.77	.	AC=2;AF=1.00;AN=2;DP=32;ExcessHet=3.0103;FS=0.000;MLEAC=2;MLEAF=1.00;MQ=43.59;QD=26.52;SOR=0.957	GT:AD:DP:GQ:PL	1/1:0,32:32:96:877,96,0
X	4330516	.	G	A	1040.77	.	AC=2;AF=1.00;AN=2;DP=39;ExcessHet=3.0103;FS=0.000;MLEAC=2;MLEAF=1.00;MQ=44.00;QD=26.69;SOR=1.236	GT:AD:DP:GQ:PL	1/1:0,39:39:99:1069,117,0
X	4331365	.	C	G	526.77	.	AC=2;AF=1.00;AN=2;DP=22;ExcessHet=3.0103;FS=0.000;MLEAC=2;MLEAF=1.00;MQ=43.69;QD=23.94;SOR=2.303	GT:AD:DP:GQ:PL	1/1:0,22:22:65:555,65,0
X	4335661	.	G	A	363.88	.	AC=2;AF=1.00;AN=2;BaseQRankSum=-0.338;ClippingRankSum=0.000;DP=32;ExcessHet=3.0103;FS=0.000;MLEAC=2;MLEAF=1.00;MQ=43.70;MQRankSum=-0.721;QD=14.56;ReadPosRankSum=0.042;SOR=1.022	GT:AD:DP:GQ:PL	1/1:3,22:25:16:392,16,0
X	4335671	.	C	T	1131.77	.	AC=2;AF=1.00;AN=2;DP=30;ExcessHet=3.0103;FS=0.000;MLEAC=2;MLEAF=1.00;MQ=43.77;QD=26.51;SOR=2.303	GT:AD:DP:GQ:PL	1/1:0,30:30:96:1160,96,0
X	4335698	.	C	T	1298.77	.	AC=2;AF=1.00;AN=2;DP=29;ExcessHet=3.0103;FS=0.000;MLEAC=2;MLEAF=1.00;MQ=43.86;QD=30.57;SOR=1.688	GT:AD:DP:GQ:PL	1/1:0,29:29:93:1327,93,0
X	4335708	.	C	T	1268.77	.	AC=2;AF=1.00;AN=2;DP=30;ExcessHet=3.0103;FS=0.000;MLEAC=2;MLEAF=1.00;MQ=43.80;QD=28.56;SOR=1.536	GT:AD:DP:GQ:PL	1/1:0,30:30:90:1297,90,0
X	4336004	.	T	TA	105.79	.	AC=2;AF=1.00;AN=2;BaseQRankSum=-0.140;ClippingRankSum=0.000;DP=11;ExcessHet=3.0103;FS=3.522;MLEAC=2;MLEAF=1.00;MQ=44.00;MQRankSum=0.000;QD=11.75;ReadPosRankSum=-1.593;SOR=0.916	GT:AD:DP:GQ:PL	1/1:1,8:9:19:143,19,0
X	4336105	.	G	A	720.77	.	AC=2;AF=1.00;AN=2;DP=27;ExcessHet=3.0103;FS=0.000;MLEAC=2;MLEAF=1.00;MQ=44.00;QD=26.70;SOR=0.765	GT:AD:DP:GQ:PL	1/1:0,27:27:81:749,81,0
X	4336160	.	TG	T	1304.73	.	AC=2;AF=1.00;AN=2;DP=30;ExcessHet=3.0103;FS=0.000;MLEAC=2;MLEAF=1.00;MQ=44.00;QD=29.23;SOR=1.329	GT:AD:DP:GQ:PL	1/1:0,30:30:90:1342,90,0
X	4336167	.	T	A	1403.77	.	AC=2;AF=1.00;AN=2;DP=30;ExcessHet=3.0103;FS=0.000;MLEAC=2;MLEAF=1.00;MQ=44.00;QD=33.08;SOR=1.329	GT:AD:DP:GQ:PL	1/1:0,30:30:96:1432,96,0
X	4336183	.	G	T	1439.77	.	AC=2;AF=1.00;AN=2;DP=31;ExcessHet=3.0103;FS=0.000;MLEAC=2;MLEAF=1.00;MQ=44.00;QD=33.23;SOR=1.044	GT:AD:DP:GQ:PL	1/1:0,31:31:99:1468,99,0
X	4336184	.	C	T	1439.77	.	AC=2;AF=1.00;AN=2;DP=32;ExcessHet=3.0103;FS=0.000;MLEAC=2;MLEAF=1.00;MQ=44.00;QD=31.17;SOR=1.112	GT:AD:DP:GQ:PL	1/1:0,32:32:99:1468,99,0
X	4336365	.	A	G	785.77	.	AC=2;AF=1.00;AN=2;DP=33;ExcessHet=3.0103;FS=0.000;MLEAC=2;MLEAF=1.00;MQ=44.00;QD=24.56;SOR=1.911	GT:AD:DP:GQ:PL	1/1:0,32:32:94:814,94,0
X	4336790	.	G	A	720.77	.	AC=2;AF=1.00;AN=2;DP=30;ExcessHet=3.0103;FS=0.000;MLEAC=2;MLEAF=1.00;MQ=44.00;QD=24.03;SOR=0.826	GT:AD:DP:GQ:PL	1/1:0,30:30:88:749,88,0
X	4336823	.	T	C	723.77	.	AC=2;AF=1.00;AN=2;DP=28;ExcessHet=3.0103;FS=0.000;MLEAC=2;MLEAF=1.00;MQ=44.00;QD=25.85;SOR=0.836	GT:AD:DP:GQ:PL	1/1:0,28:28:84:752,84,0
X	4337209	.	A	G	1006.77	.	AC=2;AF=1.00;AN=2;DP=39;ExcessHet=3.0103;FS=0.000;MLEAC=2;MLEAF=1.00;MQ=43.95;QD=26.49;SOR=0.914	GT:AD:DP:GQ:PL	1/1:0,38:38:99:1035,114,0
X	4337636	.	C	T	1909.77	.	AC=2;AF=1.00;AN=2;DP=43;ExcessHet=3.0103;FS=0.000;MLEAC=2;MLEAF=1.00;MQ=43.66;QD=31.00;SOR=1.055	GT:AD:DP:GQ:PL	1/1:0,43:43:99:1938,135,0
X	4337641	.	C	A	1874.77	.	AC=2;AF=1.00;AN=2;DP=43;ExcessHet=3.0103;FS=0.000;MLEAC=2;MLEAF=1.00;MQ=43.66;QD=29.15;SOR=0.941	GT:AD:DP:GQ:PL	1/1:0,43:43:99:1903,132,0
X	4338083	.	G	C	1315.77	.	AC=2;AF=1.00;AN=2;DP=50;ExcessHet=3.0103;FS=0.000;MLEAC=2;MLEAF=1.00;MQ=44.00;QD=26.85;SOR=1.345	GT:AD:DP:GQ:PL	1/1:0,49:49:99:1344,147,0
X	4338493	.	A	AAT	1490.73	.	AC=2;AF=1.00;AN=2;DP=43;ExcessHet=3.0103;FS=0.000;MLEAC=2;MLEAF=1.00;MQ=44.00;QD=24.61;SOR=0.788	GT:AD:DP:GQ:PL	1/1:0,42:42:99:1528,129,0
X	4338801	.	G	T	1237.77	.	AC=2;AF=1.00;AN=2;DP=30;ExcessHet=3.0103;FS=0.000;MLEAC=2;MLEAF=1.00;MQ=44.00;QD=30.61;SOR=0.826	GT:AD:DP:GQ:PL	1/1:0,30:30:90:1266,90,0
X	4338811	.	ATTT	A	1138.73	.	AC=2;AF=1.00;AN=2;DP=29;ExcessHet=3.0103;FS=0.000;MLEAC=2;MLEAF=1.00;MQ=44.00;QD=35.78;SOR=0.859	GT:AD:DP:GQ:PL	1/1:0,28:28:84:1176,84,0
X	4338930	.	CAA	C	696.73	.	AC=2;AF=1.00;AN=2;DP=31;ExcessHet=3.0103;FS=0.000;MLEAC=2;MLEAF=1.00;MQ=43.87;QD=26.80;SOR=1.136	GT:AD:DP:GQ:PL	1/1:1,25:26:72:733,72,0
X	4338990	.	A	G	782.77	.	AC=2;AF=1.00;AN=2;DP=29;ExcessHet=3.0103;FS=0.000;MLEAC=2;MLEAF=1.00;MQ=43.86;QD=26.99;SOR=0.760	GT:AD:DP:GQ:PL	1/1:0,29:29:87:811,87,0
X	4339229	.	C	CTTCTTCTACT	1653.73	.	AC=2;AF=1.00;AN=2;DP=38;ExcessHet=3.0103;FS=0.000;MLEAC=2;MLEAF=1.00;MQ=43.46;QD=29.97;SOR=1.002	GT:AD:DP:GQ:PL	1/1:0,35:35:99:1691,116,0
X	4339272	.	T	G	1834.77	.	AC=2;AF=1.00;AN=2;DP=43;ExcessHet=3.0103;FS=0.000;MLEAC=2;MLEAF=1.00;MQ=43.47;QD=29.99;SOR=1.179	GT:AD:DP:GQ:PL	1/1:0,43:43:99:1863,132,0
X	4339286	.	T	A	1681.77	.	AC=2;AF=1.00;AN=2;DP=38;ExcessHet=3.0103;FS=0.000;MLEAC=2;MLEAF=1.00;MQ=43.51;QD=32.50;SOR=1.040	GT:AD:DP:GQ:PL	1/1:0,38:38:99:1710,114,0
X	4339292	.	TG	T	1701.73	.	AC=2;AF=1.00;AN=2;DP=37;ExcessHet=3.0103;FS=0.000;MLEAC=2;MLEAF=1.00;MQ=43.50;QD=31.42;SOR=0.984	GT:AD:DP:GQ:PL	1/1:0,37:37:99:1739,117,0
X	4339295	.	T	C	1665.77	.	AC=2;AF=1.00;AN=2;DP=38;ExcessHet=3.0103;FS=0.000;MLEAC=2;MLEAF=1.00;MQ=43.51;QD=28.76;SOR=1.040	GT:AD:DP:GQ:PL	1/1:0,38:38:99:1694,114,0
X	4339399	.	C	CAA	705.73	.	AC=2;AF=1.00;AN=2;DP=30;ExcessHet=3.0103;FS=0.000;MLEAC=1;MLEAF=0.500;MQ=43.54;QD=27.14;SOR=1.022	GT:AD:DP:GQ:PL	1/1:0,26:26:79:738,79,0
X	4340778	.	A	T	761.77	.	AC=2;AF=1.00;AN=2;DP=28;ExcessHet=3.0103;FS=0.000;MLEAC=2;MLEAF=1.00;MQ=44.00;QD=27.21;SOR=0.693	GT:AD:DP:GQ:PL	1/1:0,28:28:84:790,84,0
X	4340837	.	G	A	1335.77	.	AC=2;AF=1.00;AN=2;DP=31;ExcessHet=3.0103;FS=0.000;MLEAC=2;MLEAF=1.00;MQ=44.00;QD=30.41;SOR=1.044	GT:AD:DP:GQ:PL	1/1:0,31:31:93:1364,93,0
X	4340844	.	G	A	1335.77	.	AC=2;AF=1.00;AN=2;DP=31;ExcessHet=3.0103;FS=0.000;MLEAC=2;MLEAF=1.00;MQ=44.00;QD=32.20;SOR=1.044	GT:AD:DP:GQ:PL	1/1:0,31:31:93:1364,93,0
X	4340860	.	G	T	878.77	.	AC=2;AF=1.00;AN=2;DP=33;ExcessHet=3.0103;FS=0.000;MLEAC=2;MLEAF=1.00;MQ=44.00;QD=26.63;SOR=0.752	GT:AD:DP:GQ:PL	1/1:0,33:33:99:907,99,0
X	4340988	.	AC	A	702.73	.	AC=2;AF=1.00;AN=2;DP=34;ExcessHet=3.0103;FS=0.000;MLEAC=2;MLEAF=1.00;MQ=43.56;QD=21.96;SOR=1.473	GT:AD:DP:GQ:PL	1/1:0,32:32:96:740,96,0
X	4340995	.	T	A	711.77	.	AC=2;AF=1.00;AN=2;DP=34;ExcessHet=3.0103;FS=0.000;MLEAC=2;MLEAF=1.00;MQ=43.56;QD=22.24;SOR=1.473	GT:AD:DP:GQ:PL	1/1:0,32:32:96:740,96,0
X	4341016	.	GA	G	829.73	.	AC=2;AF=1.00;AN=2;DP=38;ExcessHet=3.0103;FS=0.000;MLEAC=2;MLEAF=1.00;MQ=43.60;QD=23.05;SOR=1.061	GT:AD:DP:GQ:PL	1/1:0,36:36:99:867,108,0
X	4341223	.	T	TAA	1345.73	.	AC=2;AF=1.00;AN=2;DP=32;ExcessHet=3.0103;FS=0.000;MLEAC=2;MLEAF=1.00;MQ=42.60;QD=28.10;SOR=1.536	GT:AD:DP:GQ:PL	1/1:0,30:30:93:1383,93,0
X	4341238	.	G	A	1444.77	.	AC=2;AF=1.00;AN=2;DP=32;ExcessHet=3.0103;FS=0.000;MLEAC=2;MLEAF=1.00;MQ=42.66;QD=30.38;SOR=1.473	GT:AD:DP:GQ:PL	1/1:0,32:32:99:1473,99,0
X	4341246	.	TA	T	816.73	.	AC=2;AF=1.00;AN=2;BaseQRankSum=1.461;ClippingRankSum=0.000;DP=34;ExcessHet=3.0103;FS=4.175;MLEAC=2;MLEAF=1.00;MQ=42.56;MQRankSum=1.783;QD=24.02;ReadPosRankSum=0.816;SOR=1.136	GT:AD:DP:GQ:PL	1/1:1,33:34:77:854,77,0
X	4341347	.	C	G	641.77	.	AC=2;AF=1.00;AN=2;DP=25;ExcessHet=3.0103;FS=0.000;MLEAC=2;MLEAF=1.00;MQ=42.36;QD=25.67;SOR=1.136	GT:AD:DP:GQ:PL	1/1:0,25:25:75:670,75,0
X	4341390	.	A	AG	786.73	.	AC=2;AF=1.00;AN=2;DP=19;ExcessHet=3.0103;FS=0.000;MLEAC=2;MLEAF=1.00;MQ=39.25;QD=29.65;SOR=3.611	GT:AD:DP:GQ:PL	1/1:0,19:19:57:824,57,0
X	4341392	.	C	CCTTCTCTTTCGCACTGTTTTTTTTTT	1281.73	.	AC=2;AF=1.00;AN=2;DP=18;ExcessHet=3.0103;FS=0.000;MLEAC=2;MLEAF=1.00;MQ=38.97;QD=25.79;SOR=3.500	GT:AD:DP:GQ:PL	1/1:0,18:18:90:1319,90,0
X	4341415	.	C	T	524.77	.	AC=2;AF=1.00;AN=2;DP=22;ExcessHet=3.0103;FS=0.000;MLEAC=2;MLEAF=1.00;MQ=40.54;QD=24.99;SOR=2.200	GT:AD:DP:GQ:PL	1/1:0,21:21:63:553,63,0
X	4341507	.	GA	G	1200.73	.	AC=2;AF=1.00;AN=2;DP=30;ExcessHet=3.0103;FS=0.000;MLEAC=2;MLEAF=1.00;MQ=42.75;QD=24.70;SOR=0.997	GT:AD:DP:GQ:PL	1/1:0,28:28:84:1238,84,0
X	4341521	.	C	T	1238.77	.	AC=2;AF=1.00;AN=2;DP=29;ExcessHet=3.0103;FS=0.000;MLEAC=2;MLEAF=1.00;MQ=42.52;QD=32.54;SOR=0.997	GT:AD:DP:GQ:PL	1/1:0,28:28:87:1267,87,0
X	4341592	.	G	C	523.77	.	AC=2;AF=1.00;AN=2;DP=22;ExcessHet=3.0103;FS=0.000;MLEAC=2;MLEAF=1.00;MQ=42.68;QD=23.81;SOR=0.693	GT:AD:DP:GQ:PL	1/1:0,22:22:65:552,65,0
X	4341992	.	T	C	859.77	.	AC=2;AF=1.00;AN=2;DP=33;ExcessHet=3.0103;FS=0.000;MLEAC=2;MLEAF=1.00;MQ=43.82;QD=26.05;SOR=0.880	GT:AD:DP:GQ:PL	1/1:0,33:33:99:888,99,0
X	4342201	.	AT	A	150.73	.	AC=1;AF=0.500;AN=2;BaseQRankSum=0.308;ClippingRankSum=0.000;DP=27;ExcessHet=3.0103;FS=12.657;MLEAC=1;MLEAF=0.500;MQ=44.00;MQRankSum=0.000;QD=5.58;ReadPosRankSum=1.094;SOR=2.070	GT:AD:DP:GQ:PL	0/1:14,13:27:99:188,0,228
X	4342277	.	C	T	757.77	.	AC=2;AF=1.00;AN=2;DP=29;ExcessHet=3.0103;FS=0.000;MLEAC=2;MLEAF=1.00;MQ=44.00;QD=26.13;SOR=0.760	GT:AD:DP:GQ:PL	1/1:0,29:29:87:786,87,0
X	4342433	.	G	A	686.77	.	AC=2;AF=1.00;AN=2;DP=26;ExcessHet=3.0103;FS=0.000;MLEAC=2;MLEAF=1.00;MQ=44.00;QD=26.41;SOR=0.846	GT:AD:DP:GQ:PL	1/1:0,26:26:78:715,78,0
X	4342703	.	A	G	711.77	.	AC=2;AF=1.00;AN=2;DP=26;ExcessHet=3.0103;FS=0.000;MLEAC=2;MLEAF=1.00;MQ=44.00;QD=27.38;SOR=1.697	GT:AD:DP:GQ:PL	1/1:0,26:26:78:740,78,0
X	4342888	.	C	CTT	207.73	.	AC=1;AF=0.500;AN=2;BaseQRankSum=1.558;ClippingRankSum=0.000;DP=21;ExcessHet=3.0103;FS=3.109;MLEAC=1;MLEAF=0.500;MQ=42.03;MQRankSum=0.481;QD=9.89;ReadPosRankSum=1.114;SOR=0.132	GT:AD:DP:GQ:PL	0/1:18,3:21:32:245,0,32
X	4342906	.	G	T	455.77	.	AC=1;AF=0.500;AN=2;BaseQRankSum=1.738;ClippingRankSum=0.000;DP=30;ExcessHet=3.0103;FS=16.431;MLEAC=1;MLEAF=0.500;MQ=41.75;MQRankSum=1.603;QD=15.19;ReadPosRankSum=4.542;SOR=1.653	GT:AD:DP:GQ:PL	0/1:19,11:30:32:484,0,32
X	4342925	.	C	T	481.77	.	AC=1;AF=0.500;AN=2;BaseQRankSum=-0.890;ClippingRankSum=0.000;DP=34;ExcessHet=3.0103;FS=18.468;MLEAC=1;MLEAF=0.500;MQ=41.90;MQRankSum=1.884;QD=14.17;ReadPosRankSum=4.978;SOR=1.778	GT:AD:DP:GQ:PL	0/1:19,15:34:29:510,0,29
X	4342960	.	T	C	322.80	.	AC=1;AF=0.500;AN=2;BaseQRankSum=-2.827;ClippingRankSum=0.000;DP=37;ExcessHet=3.0103;FS=13.111;MLEAC=1;MLEAF=0.500;MQ=42.22;MQRankSum=2.656;QD=8.72;ReadPosRankSum=5.226;SOR=0.880	GT:AD:DP:GQ:PL	0/1:19,18:37:21:351,0,21
X	4342996	.	A	C	705.85	.	AC=1;AF=0.500;AN=2;BaseQRankSum=-2.741;ClippingRankSum=0.000;DP=38;ExcessHet=3.0103;FS=7.360;MLEAC=1;MLEAF=0.500;MQ=42.12;MQRankSum=2.419;QD=18.58;ReadPosRankSum=5.298;SOR=0.315	GT:AD:DP:GQ:PL	0/1:19,19:38:17:734,0,17
X	4343015	.	A	T	729.94	.	AC=1;AF=0.500;AN=2;BaseQRankSum=-1.428;ClippingRankSum=0.000;DP=39;ExcessHet=3.0103;FS=9.774;MLEAC=1;MLEAF=0.500;MQ=42.05;MQRankSum=2.179;QD=18.72;ReadPosRankSum=5.364;SOR=0.470	GT:AD:DP:GQ:PL	0/1:19,20:39:14:758,0,14
X	4343039	.	T	TTTA	755.87	.	AC=1;AF=0.500;AN=2;BaseQRankSum=-1.877;ClippingRankSum=0.000;DP=41;ExcessHet=3.0103;FS=7.194;MLEAC=1;MLEAF=0.500;MQ=41.73;MQRankSum=1.130;QD=19.38;ReadPosRankSum=5.365;SOR=0.148	GT:AD:DP:GQ:PL	0/1:19,20:39:15:793,0,15
X	4343044	.	AT	A	752.73	.	AC=1;AF=0.500;AN=2;BaseQRankSum=-3.233;ClippingRankSum=0.000;DP=40;ExcessHet=3.0103;FS=4.773;MLEAC=1;MLEAF=0.500;MQ=41.73;MQRankSum=0.950;QD=18.82;ReadPosRankSum=5.364;SOR=0.197	GT:AD:DP:GQ:PL	0/1:20,20:40:36:790,0,36
X	4343126	.	C	G	1076.77	.	AC=2;AF=1.00;AN=2;DP=25;ExcessHet=3.0103;FS=0.000;MLEAC=2;MLEAF=1.00;MQ=42.00;QD=35.77;SOR=1.609	GT:AD:DP:GQ:PL	1/1:0,25:25:75:1105,75,0
X	4343132	.	G	T	1076.77	.	AC=2;AF=1.00;AN=2;DP=24;ExcessHet=3.0103;FS=0.000;MLEAC=2;MLEAF=1.00;MQ=42.16;QD=28.64;SOR=1.519	GT:AD:DP:GQ:PL	1/1:0,24:24:75:1105,75,0
X	4343145	.	G	GT	1073.73	.	AC=2;AF=1.00;AN=2;DP=25;ExcessHet=3.0103;FS=0.000;MLEAC=2;MLEAF=1.00;MQ=42.43;QD=29.66;SOR=1.358	GT:AD:DP:GQ:PL	1/1:0,25:25:78:1111,78,0
X	4343332	.	TA	T	1053.73	.	AC=2;AF=1.00;AN=2;DP=25;ExcessHet=3.0103;FS=0.000;MLEAC=2;MLEAF=1.00;MQ=43.45;QD=28.12;SOR=1.136	GT:AD:DP:GQ:PL	1/1:0,25:25:75:1091,75,0
X	4343334	.	CTTTTTTT	C	1053.73	.	AC=2;AF=1.00;AN=2;DP=25;ExcessHet=3.0103;FS=0.000;MLEAC=2;MLEAF=1.00;MQ=43.45;QD=20.82;SOR=1.136	GT:AD:DP:GQ:PL	1/1:0,25:25:75:1091,75,0
X	4343351	.	T	G	1034.77	.	AC=2;AF=1.00;AN=2;DP=23;ExcessHet=3.0103;FS=0.000;MLEAC=2;MLEAF=1.00;MQ=43.53;QD=30.86;SOR=1.179	GT:AD:DP:GQ:PL	1/1:0,23:23:72:1063,72,0
X	4343409	.	C	CTT	574.73	.	AC=2;AF=1.00;AN=2;DP=20;ExcessHet=3.0103;FS=0.000;MLEAC=2;MLEAF=1.00;MQ=43.51;QD=30.25;SOR=1.244	GT:AD:DP:GQ:PL	1/1:0,19:19:60:612,60,0
X	4343675	.	G	A	645.77	.	AC=2;AF=1.00;AN=2;BaseQRankSum=-1.624;ClippingRankSum=0.000;DP=26;ExcessHet=3.0103;FS=4.150;MLEAC=2;MLEAF=1.00;MQ=43.19;MQRankSum=1.750;QD=24.84;ReadPosRankSum=2.167;SOR=1.144	GT:AD:DP:GQ:PL	1/1:1,25:26:48:674,48,0
X	4343826	.	C	T	1692.77	.	AC=2;AF=1.00;AN=2;DP=39;ExcessHet=3.0103;FS=0.000;MLEAC=2;MLEAF=1.00;MQ=43.22;QD=29.08;SOR=1.096	GT:AD:DP:GQ:PL	1/1:0,39:39:99:1721,120,0
X	4343841	.	G	C	1742.77	.	AC=2;AF=1.00;AN=2;DP=42;ExcessHet=3.0103;FS=0.000;MLEAC=2;MLEAF=1.00;MQ=43.16;QD=26.15;SOR=1.005	GT:AD:DP:GQ:PL	1/1:0,42:42:99:1771,126,0
X	4344374	.	G	A	1927.77	.	AC=2;AF=1.00;AN=2;DP=47;ExcessHet=3.0103;FS=0.000;MLEAC=2;MLEAF=1.00;MQ=44.00;QD=27.37;SOR=1.132	GT:AD:DP:GQ:PL	1/1:0,47:47:99:1956,144,0
X	4344389	.	T	C	1925.77	.	AC=2;AF=1.00;AN=2;DP=43;ExcessHet=3.0103;FS=0.000;MLEAC=2;MLEAF=1.00;MQ=44.00;QD=32.98;SOR=0.836	GT:AD:DP:GQ:PL	1/1:0,43:43:99:1954,144,0
X	4344581	.	C	T	991.77	.	AC=2;AF=1.00;AN=2;DP=37;ExcessHet=3.0103;FS=0.000;MLEAC=2;MLEAF=1.00;MQ=44.00;QD=26.80;SOR=1.121	GT:AD:DP:GQ:PL	1/1:0,37:37:99:1020,111,0
X	4344613	.	C	T	1036.77	.	AC=2;AF=1.00;AN=2;DP=40;ExcessHet=3.0103;FS=0.000;MLEAC=2;MLEAF=1.00;MQ=44.00;QD=25.92;SOR=0.693	GT:AD:DP:GQ:PL	1/1:0,40:40:99:1065,119,0
X	4344704	.	A	C	1028.77	.	AC=2;AF=1.00;AN=2;DP=38;ExcessHet=3.0103;FS=0.000;MLEAC=2;MLEAF=1.00;MQ=44.00;QD=27.07;SOR=0.914	GT:AD:DP:GQ:PL	1/1:0,38:38:99:1057,114,0
X	4344746	.	A	C	948.77	.	AC=2;AF=1.00;AN=2;DP=35;ExcessHet=3.0103;FS=0.000;MLEAC=2;MLEAF=1.00;MQ=44.00;QD=27.11;SOR=0.749	GT:AD:DP:GQ:PL	1/1:0,35:35:99:977,105,0
X	4344866	.	C	G	958.77	.	AC=2;AF=1.00;AN=2;BaseQRankSum=-0.606;ClippingRankSum=0.000;DP=40;ExcessHet=3.0103;FS=0.000;MLEAC=2;MLEAF=1.00;MQ=43.88;MQRankSum=0.000;QD=23.97;ReadPosRankSum=-0.392;SOR=0.302	GT:AD:DP:GQ:PL	1/1:1,39:40:91:987,91,0
X	4344883	.	G	C	1681.77	.	AC=2;AF=1.00;AN=2;BaseQRankSum=0.000;ClippingRankSum=0.000;DP=40;ExcessHet=3.0103;FS=0.000;MLEAC=2;MLEAF=1.00;MQ=43.88;MQRankSum=0.000;QD=34.77;ReadPosRankSum=0.281;SOR=0.289	GT:AD:DP:GQ:PL	1/1:1,39:40:75:1710,75,0
X	4344884	.	A	G	1681.77	.	AC=2;AF=1.00;AN=2;BaseQRankSum=0.000;ClippingRankSum=0.000;DP=41;ExcessHet=3.0103;FS=0.000;MLEAC=2;MLEAF=1.00;MQ=43.88;MQRankSum=0.000;QD=27.11;ReadPosRankSum=0.281;SOR=0.289	GT:AD:DP:GQ:PL	1/1:1,39:40:75:1710,75,0
X	4344928	.	C	T	925.77	.	AC=2;AF=1.00;AN=2;DP=35;ExcessHet=3.0103;FS=0.000;MLEAC=2;MLEAF=1.00;MQ=43.76;QD=26.45;SOR=0.869	GT:AD:DP:GQ:PL	1/1:0,35:35:99:954,105,0
X	4345049	.	C	CA	1921.73	.	AC=2;AF=1.00;AN=2;DP=44;ExcessHet=3.0103;FS=0.000;MLEAC=2;MLEAF=1.00;MQ=44.16;QD=28.45;SOR=0.784	GT:AD:DP:GQ:PL	1/1:0,44:44:99:1959,132,0
X	4345051	.	G	C	1930.77	.	AC=2;AF=1.00;AN=2;DP=44;ExcessHet=3.0103;FS=0.000;MLEAC=2;MLEAF=1.00;MQ=44.16;QD=29.69;SOR=0.784	GT:AD:DP:GQ:PL	1/1:0,44:44:99:1959,132,0
X	4345100	.	T	A	1105.77	.	AC=2;AF=1.00;AN=2;DP=41;ExcessHet=3.0103;FS=0.000;MLEAC=2;MLEAF=1.00;MQ=44.18;QD=26.97;SOR=0.954	GT:AD:DP:GQ:PL	1/1:0,41:41:99:1134,123,0
X	4345127	.	G	C	1299.77	.	AC=2;AF=1.00;AN=2;DP=48;ExcessHet=3.0103;FS=0.000;MLEAC=2;MLEAF=1.00;MQ=44.23;QD=27.08;SOR=0.776	GT:AD:DP:GQ:PL	1/1:0,48:48:99:1328,144,0
X	4345372	.	T	G	1121.77	.	AC=2;AF=1.00;AN=2;DP=44;ExcessHet=3.0103;FS=0.000;MLEAC=2;MLEAF=1.00;MQ=45.20;QD=25.49;SOR=0.883	GT:AD:DP:GQ:PL	1/1:0,44:44:99:1150,131,0
X	4345424	.	C	CAACAAA	632.73	.	AC=2;AF=1.00;AN=2;BaseQRankSum=0.477;ClippingRankSum=0.000;DP=40;ExcessHet=3.0103;FS=3.136;MLEAC=2;MLEAF=1.00;MQ=45.16;MQRankSum=0.048;QD=18.08;ReadPosRankSum=-1.814;SOR=0.209	GT:AD:DP:GQ:PL	1/1:2,33:35:64:670,64,0
X	4345447	.	T	C	958.77	.	AC=2;AF=1.00;AN=2;DP=36;ExcessHet=3.0103;FS=0.000;MLEAC=2;MLEAF=1.00;MQ=43.59;QD=26.63;SOR=1.061	GT:AD:DP:GQ:PL	1/1:0,36:36:99:987,108,0
X	4345472	.	T	A	910.77	.	AC=2;AF=1.00;AN=2;DP=35;ExcessHet=3.0103;FS=0.000;MLEAC=2;MLEAF=1.00;MQ=43.58;QD=26.02;SOR=1.483	GT:AD:DP:GQ:PL	1/1:0,35:35:99:939,105,0
X	4345754	.	T	C	671.77	.	AC=2;AF=1.00;AN=2;DP=26;ExcessHet=3.0103;FS=0.000;MLEAC=2;MLEAF=1.00;MQ=46.11;QD=25.84;SOR=1.022	GT:AD:DP:GQ:PL	1/1:0,26:26:78:700,78,0
X	4345826	.	G	GGTCTGTGTGTGTGAGT	851.73	.	AC=2;AF=1.00;AN=2;DP=19;ExcessHet=3.0103;FS=0.000;MLEAC=2;MLEAF=1.00;MQ=47.15;QD=29.41;SOR=1.863	GT:AD:DP:GQ:PL	1/1:0,18:18:60:889,60,0
X	4345967	.	G	GGA	457.73	.	AC=2;AF=1.00;AN=2;DP=11;ExcessHet=3.0103;FS=0.000;MLEAC=2;MLEAF=1.00;MQ=44.00;QD=28.45;SOR=0.859	GT:AD:DP:GQ:PL	1/1:0,11:11:33:495,33,0
X	4345968	.	C	G	466.77	.	AC=2;AF=1.00;AN=2;DP=11;ExcessHet=3.0103;FS=0.000;MLEAC=2;MLEAF=1.00;MQ=44.00;QD=29.06;SOR=0.859	GT:AD:DP:GQ:PL	1/1:0,11:11:33:495,33,0
X	4345971	.	T	C	466.77	.	AC=2;AF=1.00;AN=2;DP=10;ExcessHet=3.0103;FS=0.000;MLEAC=2;MLEAF=1.00;MQ=44.00;QD=27.28;SOR=0.693	GT:AD:DP:GQ:PL	1/1:0,10:10:33:495,33,0
X	4346055	.	C	CGT	37.73	.	AC=1;AF=0.500;AN=2;BaseQRankSum=-1.112;ClippingRankSum=0.000;DP=15;ExcessHet=3.0103;FS=2.522;MLEAC=1;MLEAF=0.500;MQ=43.87;MQRankSum=0.791;QD=2.70;ReadPosRankSum=0.781;SOR=1.506	GT:AD:DP:GQ:PL	0/1:10,4:14:75:75,0,258
X	4346144	.	A	G	420.77	.	AC=2;AF=1.00;AN=2;DP=11;ExcessHet=3.0103;FS=0.000;MLEAC=2;MLEAF=1.00;MQ=43.56;QD=26.09;SOR=0.859	GT:AD:DP:GQ:PL	1/1:0,11:11:33:449,33,0
X	4346151	.	T	C	434.77	.	AC=2;AF=1.00;AN=2;DP=12;ExcessHet=3.0103;FS=0.000;MLEAC=2;MLEAF=1.00;MQ=43.59;QD=29.36;SOR=1.022	GT:AD:DP:GQ:PL	1/1:0,12:12:36:463,36,0
X	4346180	.	G	A	361.77	.	AC=2;AF=1.00;AN=2;DP=14;ExcessHet=3.0103;FS=0.000;MLEAC=2;MLEAF=1.00;MQ=43.79;QD=25.84;SOR=0.976	GT:AD:DP:GQ:PL	1/1:0,14:14:42:390,42,0
X	4347166	.	G	C	885.77	.	AC=2;AF=1.00;AN=2;DP=35;ExcessHet=3.0103;FS=0.000;MLEAC=2;MLEAF=1.00;MQ=43.52;QD=25.31;SOR=1.308	GT:AD:DP:GQ:PL	1/1:0,35:35:99:914,105,0
X	4347208	.	A	T	1269.77	.	AC=2;AF=1.00;AN=2;DP=31;ExcessHet=3.0103;FS=0.000;MLEAC=2;MLEAF=1.00;MQ=43.39;QD=32.59;SOR=1.044	GT:AD:DP:GQ:PL	1/1:0,31:31:93:1298,93,0
X	4347224	.	AT	A	1143.73	.	AC=2;AF=1.00;AN=2;DP=26;ExcessHet=3.0103;FS=0.000;MLEAC=2;MLEAF=1.00;MQ=43.56;QD=30.28;SOR=1.445	GT:AD:DP:GQ:PL	1/1:0,26:26:81:1181,81,0
X	4347227	.	TA	T	1087.73	.	AC=2;AF=1.00;AN=2;DP=24;ExcessHet=3.0103;FS=0.000;MLEAC=2;MLEAF=1.00;MQ=43.52;QD=28.74;SOR=1.270	GT:AD:DP:GQ:PL	1/1:0,24:24:75:1125,75,0
X	4347252	.	TG	T	1108.73	.	AC=2;AF=1.00;AN=2;DP=26;ExcessHet=3.0103;FS=0.000;MLEAC=2;MLEAF=1.00;MQ=43.74;QD=27.68;SOR=1.220	GT:AD:DP:GQ:PL	1/1:0,26:26:78:1146,78,0
X	4347276	.	A	C	1179.77	.	AC=2;AF=1.00;AN=2;DP=28;ExcessHet=3.0103;FS=0.000;MLEAC=2;MLEAF=1.00;MQ=43.76;QD=31.55;SOR=1.179	GT:AD:DP:GQ:PL	1/1:0,28:28:84:1208,84,0
X	4347442	.	G	T	1039.77	.	AC=2;AF=1.00;AN=2;BaseQRankSum=1.870;ClippingRankSum=0.000;DP=28;ExcessHet=3.0103;FS=0.000;MLEAC=2;MLEAF=1.00;MQ=44.00;MQRankSum=0.000;QD=30.13;ReadPosRankSum=-0.441;SOR=0.593	GT:AD:DP:GQ:PL	1/1:1,26:27:77:1068,77,0
X	4347467	.	C	T	1020.77	.	AC=2;AF=1.00;AN=2;BaseQRankSum=1.650;ClippingRankSum=0.000;DP=26;ExcessHet=3.0103;FS=0.000;MLEAC=2;MLEAF=1.00;MQ=44.00;MQRankSum=0.000;QD=31.35;ReadPosRankSum=-0.856;SOR=0.544	GT:AD:DP:GQ:PL	1/1:1,25:26:74:1049,74,0
X	4347735	.	GGGCGATGGTA	G	1055.73	.	AC=2;AF=1.00;AN=2;DP=27;ExcessHet=3.0103;FS=0.000;MLEAC=2;MLEAF=1.00;MQ=42.73;QD=28.75;SOR=0.941	GT:AD:DP:GQ:PL	1/1:0,25:25:76:1093,76,0
X	4347954	.	T	TAAA	646.73	.	AC=2;AF=1.00;AN=2;DP=25;ExcessHet=3.0103;FS=0.000;MLEAC=1;MLEAF=0.500;MQ=44.14;QD=30.80;SOR=1.765	GT:AD:DP:GQ:PL	1/1:0,21:21:63:620,63,0
X	4348088	.	C	CT	979.73	.	AC=2;AF=1.00;AN=2;DP=24;ExcessHet=3.0103;FS=0.000;MLEAC=2;MLEAF=1.00;MQ=43.92;QD=29.83;SOR=1.179	GT:AD:DP:GQ:PL	1/1:0,23:23:72:1017,72,0
X	4348101	.	G	T	322.77	.	AC=2;AF=1.00;AN=2;BaseQRankSum=0.456;ClippingRankSum=0.000;DP=22;ExcessHet=3.0103;FS=0.000;MLEAC=2;MLEAF=1.00;MQ=43.78;MQRankSum=4.588;QD=16.14;ReadPosRankSum=1.215;SOR=0.507	GT:AD:DP:GQ:PL	1/1:1,19:20:41:351,41,0
X	4348216	.	C	T	798.77	.	AC=2;AF=1.00;AN=2;DP=30;ExcessHet=3.0103;FS=0.000;MLEAC=2;MLEAF=1.00;MQ=43.84;QD=26.63;SOR=1.143	GT:AD:DP:GQ:PL	1/1:0,30:30:90:827,90,0
X	4349220	.	AAG	A	955.73	.	AC=2;AF=1.00;AN=2;DP=33;ExcessHet=3.0103;FS=0.000;MLEAC=2;MLEAF=1.00;MQ=43.65;QD=30.83;SOR=0.892	GT:AD:DP:GQ:PL	1/1:0,31:31:93:993,93,0
X	4349252	.	G	A	1460.77	.	AC=2;AF=1.00;AN=2;DP=35;ExcessHet=3.0103;FS=0.000;MLEAC=2;MLEAF=1.00;MQ=43.67;QD=29.73;SOR=0.749	GT:AD:DP:GQ:PL	1/1:0,35:35:99:1489,105,0
X	4349260	.	A	G	1373.77	.	AC=2;AF=1.00;AN=2;DP=31;ExcessHet=3.0103;FS=0.000;MLEAC=2;MLEAF=1.00;MQ=43.63;QD=29.89;SOR=0.756	GT:AD:DP:GQ:PL	1/1:0,31:31:96:1402,96,0
X	4349563	.	T	C	797.77	.	AC=2;AF=1.00;AN=2;DP=31;ExcessHet=3.0103;FS=0.000;MLEAC=2;MLEAF=1.00;MQ=43.91;QD=25.73;SOR=1.214	GT:AD:DP:GQ:PL	1/1:0,31:31:93:826,93,0
X	4349578	.	C	T	861.77	.	AC=2;AF=1.00;AN=2;DP=34;ExcessHet=3.0103;FS=0.000;MLEAC=2;MLEAF=1.00;MQ=44.00;QD=25.35;SOR=0.941	GT:AD:DP:GQ:PL	1/1:0,34:34:99:890,101,0
X	4349649	.	G	A	932.77	.	AC=2;AF=1.00;AN=2;DP=35;ExcessHet=3.0103;FS=0.000;MLEAC=2;MLEAF=1.00;MQ=44.00;QD=26.65;SOR=0.869	GT:AD:DP:GQ:PL	1/1:0,35:35:99:961,105,0
X	4349726	.	TGC	T	1479.73	.	AC=2;AF=1.00;AN=2;DP=33;ExcessHet=3.0103;FS=0.000;MLEAC=2;MLEAF=1.00;MQ=44.00;QD=30.39;SOR=0.752	GT:AD:DP:GQ:PL	1/1:0,33:33:99:1517,102,0
X	4349728	.	C	CATAT	1479.73	.	AC=2;AF=1.00;AN=2;DP=33;ExcessHet=3.0103;FS=0.000;MLEAC=2;MLEAF=1.00;MQ=44.00;QD=30.28;SOR=0.752	GT:AD:DP:GQ:PL	1/1:0,33:33:99:1517,102,0
X	4349738	.	C	A	1411.77	.	AC=2;AF=1.00;AN=2;DP=32;ExcessHet=3.0103;FS=0.000;MLEAC=2;MLEAF=1.00;MQ=44.00;QD=27.68;SOR=0.818	GT:AD:DP:GQ:PL	1/1:0,32:32:96:1440,96,0
X	4349750	.	G	A	839.77	.	AC=2;AF=1.00;AN=2;DP=32;ExcessHet=3.0103;FS=0.000;MLEAC=2;MLEAF=1.00;MQ=44.00;QD=26.24;SOR=1.112	GT:AD:DP:GQ:PL	1/1:0,32:32:95:868,95,0
X	4349943	.	A	G	548.77	.	AC=2;AF=1.00;AN=2;DP=22;ExcessHet=3.0103;FS=0.000;MLEAC=2;MLEAF=1.00;MQ=43.82;QD=24.94;SOR=1.085	GT:AD:DP:GQ:PL	1/1:0,22:22:65:577,65,0
X	4349953	.	ATAT	A	410.73	.	AC=2;AF=1.00;AN=2;DP=26;ExcessHet=3.0103;FS=0.000;MLEAC=2;MLEAF=1.00;MQ=43.74;QD=19.56;SOR=1.230	GT:AD:DP:GQ:PL	1/1:0,21:21:63:448,63,0
X	4349969	.	T	C	615.77	.	AC=2;AF=1.00;AN=2;DP=23;ExcessHet=3.0103;FS=0.000;MLEAC=2;MLEAF=1.00;MQ=43.70;QD=26.77;SOR=0.963	GT:AD:DP:GQ:PL	1/1:0,23:23:69:644,69,0
X	4350075	.	A	T	942.77	.	AC=2;AF=1.00;AN=2;DP=35;ExcessHet=3.0103;FS=0.000;MLEAC=2;MLEAF=1.00;MQ=43.31;QD=26.94;SOR=1.148	GT:AD:DP:GQ:PL	1/1:0,35:35:99:971,105,0
X	4350125	.	G	A	1411.77	.	AC=2;AF=1.00;AN=2;DP=33;ExcessHet=3.0103;FS=0.000;MLEAC=2;MLEAF=1.00;MQ=43.30;QD=29.38;SOR=1.179	GT:AD:DP:GQ:PL	1/1:0,33:33:99:1440,102,0
X	4350143	.	A	C	1456.77	.	AC=2;AF=1.00;AN=2;DP=33;ExcessHet=3.0103;FS=0.000;MLEAC=2;MLEAF=1.00;MQ=43.36;QD=35.09;SOR=0.880	GT:AD:DP:GQ:PL	1/1:0,33:33:99:1485,99,0
X	4350144	.	A	G	1456.77	.	AC=2;AF=1.00;AN=2;DP=33;ExcessHet=3.0103;FS=0.000;MLEAC=2;MLEAF=1.00;MQ=43.36;QD=30.79;SOR=0.880	GT:AD:DP:GQ:PL	1/1:0,33:33:99:1485,99,0
X	4350153	.	C	A	1501.77	.	AC=2;AF=1.00;AN=2;DP=33;ExcessHet=3.0103;FS=0.000;MLEAC=2;MLEAF=1.00;MQ=43.36;QD=30.87;SOR=1.022	GT:AD:DP:GQ:PL	1/1:0,33:33:99:1530,102,0
X	4350163	.	A	T	1406.77	.	AC=2;AF=1.00;AN=2;DP=30;ExcessHet=3.0103;FS=0.000;MLEAC=2;MLEAF=1.00;MQ=43.30;QD=30.10;SOR=0.826	GT:AD:DP:GQ:PL	1/1:0,30:30:96:1435,96,0
X	4350218	.	T	C	450.77	.	AC=2;AF=1.00;AN=2;DP=18;ExcessHet=3.0103;FS=0.000;MLEAC=2;MLEAF=1.00;MQ=43.56;QD=25.04;SOR=0.693	GT:AD:DP:GQ:PL	1/1:0,18:18:54:479,54,0
X	4350245	.	A	AT	384.73	.	AC=2;AF=1.00;AN=2;DP=20;ExcessHet=3.0103;FS=0.000;MLEAC=2;MLEAF=1.00;MQ=43.61;QD=20.25;SOR=0.793	GT:AD:DP:GQ:PL	1/1:0,19:19:57:422,57,0
X	4350296	.	A	T	1244.77	.	AC=2;AF=1.00;AN=2;DP=29;ExcessHet=3.0103;FS=0.000;MLEAC=2;MLEAF=1.00;MQ=43.59;QD=36.14;SOR=0.906	GT:AD:DP:GQ:PL	1/1:0,29:29:87:1273,87,0
X	4350313	.	G	C	1321.77	.	AC=2;AF=1.00;AN=2;DP=29;ExcessHet=3.0103;FS=0.000;MLEAC=2;MLEAF=1.00;MQ=43.53;QD=30.21;SOR=0.906	GT:AD:DP:GQ:PL	1/1:0,29:29:90:1350,90,0
X	4350321	.	C	T	1456.77	.	AC=2;AF=1.00;AN=2;DP=33;ExcessHet=3.0103;FS=0.000;MLEAC=2;MLEAF=1.00;MQ=43.21;QD=31.90;SOR=0.880	GT:AD:DP:GQ:PL	1/1:0,33:33:99:1485,99,0
X	4350327	.	A	T	1456.77	.	AC=2;AF=1.00;AN=2;DP=33;ExcessHet=3.0103;FS=0.000;MLEAC=2;MLEAF=1.00;MQ=43.14;QD=31.58;SOR=0.880	GT:AD:DP:GQ:PL	1/1:0,33:33:99:1485,99,0
X	4350338	.	C	A	1494.77	.	AC=2;AF=1.00;AN=2;DP=34;ExcessHet=3.0103;FS=0.000;MLEAC=2;MLEAF=1.00;MQ=42.92;QD=32.00;SOR=0.941	GT:AD:DP:GQ:PL	1/1:0,34:34:99:1523,105,0
X	4350407	.	AAAGC	A	1283.73	.	AC=2;AF=1.00;AN=2;DP=30;ExcessHet=3.0103;FS=0.000;MLEAC=2;MLEAF=1.00;MQ=42.77;QD=27.70;SOR=0.976	GT:AD:DP:GQ:PL	1/1:0,30:30:90:1321,90,0
X	4350413	.	AT	A	1328.73	.	AC=2;AF=1.00;AN=2;DP=29;ExcessHet=3.0103;FS=0.000;MLEAC=2;MLEAF=1.00;MQ=42.73;QD=29.86;SOR=0.906	GT:AD:DP:GQ:PL	1/1:0,29:29:93:1366,93,0
X	4350416	.	AAACTGTCGCCTTTGTGT	A	1207.73	.	AC=2;AF=1.00;AN=2;DP=29;ExcessHet=3.0103;FS=0.000;MLEAC=1;MLEAF=0.500;MQ=42.59;QD=28.44;SOR=1.022	GT:AD:DP:GQ:PL	1/1:0,29:29:87:1241,87,0
X	4350659	.	T	C	1198.77	.	AC=2;AF=1.00;AN=2;DP=29;ExcessHet=3.0103;FS=0.000;MLEAC=2;MLEAF=1.00;MQ=43.80;QD=29.96;SOR=2.147	GT:AD:DP:GQ:PL	1/1:0,28:28:84:1227,84,0
X	4350666	.	T	G	1198.77	.	AC=2;AF=1.00;AN=2;DP=27;ExcessHet=3.0103;FS=0.000;MLEAC=2;MLEAF=1.00;MQ=43.78;QD=30.41;SOR=2.303	GT:AD:DP:GQ:PL	1/1:0,26:26:84:1227,84,0
X	4350696	.	T	G	665.77	.	AC=2;AF=1.00;AN=2;DP=29;ExcessHet=3.0103;FS=0.000;MLEAC=2;MLEAF=1.00;MQ=43.93;QD=23.78;SOR=2.468	GT:AD:DP:GQ:PL	1/1:0,28:28:83:694,83,0
X	4350844	.	T	A	1339.77	.	AC=2;AF=1.00;AN=2;DP=32;ExcessHet=3.0103;FS=0.000;MLEAC=2;MLEAF=1.00;MQ=44.00;QD=31.88;SOR=0.957	GT:AD:DP:GQ:PL	1/1:0,32:32:96:1368,96,0
X	4350848	.	TAC	T	1266.73	.	AC=2;AF=1.00;AN=2;DP=30;ExcessHet=3.0103;FS=0.000;MLEAC=2;MLEAF=1.00;MQ=44.00;QD=31.86;SOR=0.826	GT:AD:DP:GQ:PL	1/1:0,30:30:90:1304,90,0
X	4350972	.	T	C	769.77	.	AC=2;AF=1.00;AN=2;DP=30;ExcessHet=3.0103;FS=0.000;MLEAC=2;MLEAF=1.00;MQ=44.00;QD=26.54;SOR=1.071	GT:AD:DP:GQ:PL	1/1:0,29:29:87:798,87,0
X	4351966	.	GA	G	564.73	.	AC=2;AF=1.00;AN=2;BaseQRankSum=-0.330;ClippingRankSum=0.000;DP=47;ExcessHet=3.0103;FS=2.123;MLEAC=2;MLEAF=1.00;MQ=43.96;MQRankSum=-0.250;QD=14.12;ReadPosRankSum=-0.068;SOR=0.269	GT:AD:DP:GQ:PL	1/1:4,36:40:38:602,38,0
X	4352230	.	T	A	769.77	.	AC=2;AF=1.00;AN=2;DP=28;ExcessHet=3.0103;FS=0.000;MLEAC=2;MLEAF=1.00;MQ=43.90;QD=27.49;SOR=1.382	GT:AD:DP:GQ:PL	1/1:0,28:28:84:798,84,0
X	4352366	.	A	T	775.77	.	AC=2;AF=1.00;AN=2;BaseQRankSum=-1.678;ClippingRankSum=0.000;DP=32;ExcessHet=3.0103;FS=3.590;MLEAC=2;MLEAF=1.00;MQ=44.00;MQRankSum=0.000;QD=24.24;ReadPosRankSum=1.688;SOR=0.738	GT:AD:DP:GQ:PL	1/1:1,31:32:58:804,58,0
X	4352377	.	C	T	677.77	.	AC=2;AF=1.00;AN=2;BaseQRankSum=0.436;ClippingRankSum=0.000;DP=30;ExcessHet=3.0103;FS=3.832;MLEAC=2;MLEAF=1.00;MQ=44.00;MQRankSum=0.000;QD=23.37;ReadPosRankSum=1.256;SOR=0.916	GT:AD:DP:GQ:PL	1/1:1,28:29:60:706,60,0
X	4352402	.	G	A	557.77	.	AC=2;AF=1.00;AN=2;BaseQRankSum=-0.551;ClippingRankSum=0.000;DP=29;ExcessHet=3.0103;FS=3.565;MLEAC=2;MLEAF=1.00;MQ=44.00;MQRankSum=0.000;QD=22.31;ReadPosRankSum=0.279;SOR=0.746	GT:AD:DP:GQ:PL	1/1:1,24:25:47:586,47,0
X	4353290	.	G	GTGCAAGCCTTGATTAATGA	1400.73	.	AC=2;AF=1.00;AN=2;DP=33;ExcessHet=3.0103;FS=0.000;MLEAC=2;MLEAF=1.00;MQ=42.83;QD=26.35;SOR=1.536	GT:AD:DP:GQ:PL	1/1:0,30:30:95:1438,95,0
X	4354579	.	A	G	1817.77	.	AC=2;AF=1.00;AN=2;DP=42;ExcessHet=3.0103;FS=0.000;MLEAC=2;MLEAF=1.00;MQ=43.86;QD=34.46;SOR=0.892	GT:AD:DP:GQ:PL	1/1:0,42:42:99:1846,126,0
X	4354581	.	T	A	1817.77	.	AC=2;AF=1.00;AN=2;DP=42;ExcessHet=3.0103;FS=0.000;MLEAC=2;MLEAF=1.00;MQ=43.86;QD=32.62;SOR=0.892	GT:AD:DP:GQ:PL	1/1:0,42:42:99:1846,126,0
X	4354787	.	A	T	1030.77	.	AC=2;AF=1.00;AN=2;DP=38;ExcessHet=3.0103;FS=0.000;MLEAC=2;MLEAF=1.00;MQ=43.92;QD=27.13;SOR=1.493	GT:AD:DP:GQ:PL	1/1:0,38:38:99:1059,114,0
X	4354828	.	G	A	995.77	.	AC=2;AF=1.00;AN=2;DP=37;ExcessHet=3.0103;FS=0.000;MLEAC=2;MLEAF=1.00;MQ=43.76;QD=26.91;SOR=1.609	GT:AD:DP:GQ:PL	1/1:0,37:37:99:1024,111,0
X	4354859	.	GT	G	1265.73	.	AC=2;AF=1.00;AN=2;DP=28;ExcessHet=3.0103;FS=0.000;MLEAC=2;MLEAF=1.00;MQ=43.69;QD=28.41;SOR=1.382	GT:AD:DP:GQ:PL	1/1:0,28:28:87:1303,87,0
X	4354862	.	AACAAC	A	1355.73	.	AC=2;AF=1.00;AN=2;DP=29;ExcessHet=3.0103;FS=0.000;MLEAC=2;MLEAF=1.00;MQ=43.70;QD=28.52;SOR=1.255	GT:AD:DP:GQ:PL	1/1:0,29:29:93:1393,93,0
X	4354868	.	C	G	1393.77	.	AC=2;AF=1.00;AN=2;DP=31;ExcessHet=3.0103;FS=0.000;MLEAC=2;MLEAF=1.00;MQ=43.72;QD=27.32;SOR=1.044	GT:AD:DP:GQ:PL	1/1:0,31:31:96:1422,96,0
X	4354873	.	C	T	1350.77	.	AC=2;AF=1.00;AN=2;DP=31;ExcessHet=3.0103;FS=0.000;MLEAC=2;MLEAF=1.00;MQ=43.72;QD=34.23;SOR=1.044	GT:AD:DP:GQ:PL	1/1:0,31:31:93:1379,93,0
X	4354894	.	A	T	1317.77	.	AC=2;AF=1.00;AN=2;DP=31;ExcessHet=3.0103;FS=0.000;MLEAC=2;MLEAF=1.00;MQ=43.72;QD=31.14;SOR=0.756	GT:AD:DP:GQ:PL	1/1:0,31:31:93:1346,93,0
X	4354900	.	C	T	1290.77	.	AC=2;AF=1.00;AN=2;DP=28;ExcessHet=3.0103;FS=0.000;MLEAC=2;MLEAF=1.00;MQ=43.69;QD=29.20;SOR=0.693	GT:AD:DP:GQ:PL	1/1:0,28:28:90:1319,90,0
X	4354922	.	A	G	1411.77	.	AC=2;AF=1.00;AN=2;DP=31;ExcessHet=3.0103;FS=0.000;MLEAC=2;MLEAF=1.00;MQ=43.75;QD=34.79;SOR=0.892	GT:AD:DP:GQ:PL	1/1:0,31:31:96:1440,96,0
X	4354925	.	T	C	1411.77	.	AC=2;AF=1.00;AN=2;DP=32;ExcessHet=3.0103;FS=0.000;MLEAC=2;MLEAF=1.00;MQ=43.75;QD=31.50;SOR=0.818	GT:AD:DP:GQ:PL	1/1:0,32:32:96:1440,96,0
X	4354926	.	G	T	1411.77	.	AC=2;AF=1.00;AN=2;DP=32;ExcessHet=3.0103;FS=0.000;MLEAC=2;MLEAF=1.00;MQ=43.75;QD=34.14;SOR=0.818	GT:AD:DP:GQ:PL	1/1:0,32:32:96:1440,96,0
X	4357009	.	T	C	935.77	.	AC=2;AF=1.00;AN=2;DP=36;ExcessHet=3.0103;FS=0.000;MLEAC=2;MLEAF=1.00;MQ=44.00;QD=25.99;SOR=0.804	GT:AD:DP:GQ:PL	1/1:0,36:36:99:964,108,0
X	4357336	.	T	C	747.77	.	AC=2;AF=1.00;AN=2;DP=29;ExcessHet=3.0103;FS=0.000;MLEAC=2;MLEAF=1.00;MQ=44.00;QD=25.79;SOR=0.906	GT:AD:DP:GQ:PL	1/1:0,29:29:87:776,87,0
X	4357366	.	C	T	1546.77	.	AC=2;AF=1.00;AN=2;DP=34;ExcessHet=3.0103;FS=0.000;MLEAC=2;MLEAF=1.00;MQ=44.00;QD=31.24;SOR=0.811	GT:AD:DP:GQ:PL	1/1:0,34:34:99:1575,105,0
X	4357369	.	T	C	1546.77	.	AC=2;AF=1.00;AN=2;DP=35;ExcessHet=3.0103;FS=0.000;MLEAC=2;MLEAF=1.00;MQ=44.00;QD=31.01;SOR=0.869	GT:AD:DP:GQ:PL	1/1:0,35:35:99:1575,105,0
X	4357372	.	C	T	1575.77	.	AC=2;AF=1.00;AN=2;DP=34;ExcessHet=3.0103;FS=0.000;MLEAC=2;MLEAF=1.00;MQ=44.00;QD=33.46;SOR=0.811	GT:AD:DP:GQ:PL	1/1:0,34:34:99:1604,108,0
X	4357381	.	G	A	1545.77	.	AC=2;AF=1.00;AN=2;DP=35;ExcessHet=3.0103;FS=0.000;MLEAC=2;MLEAF=1.00;MQ=44.00;QD=33.38;SOR=1.002	GT:AD:DP:GQ:PL	1/1:0,35:35:99:1574,108,0
X	4357522	.	C	T	1387.77	.	AC=2;AF=1.00;AN=2;DP=33;ExcessHet=3.0103;FS=0.000;MLEAC=2;MLEAF=1.00;MQ=43.94;QD=27.86;SOR=1.022	GT:AD:DP:GQ:PL	1/1:0,33:33:99:1416,99,0
X	4357531	.	A	T	1359.77	.	AC=2;AF=1.00;AN=2;DP=30;ExcessHet=3.0103;FS=0.000;MLEAC=2;MLEAF=1.00;MQ=43.93;QD=27.70;SOR=0.976	GT:AD:DP:GQ:PL	1/1:0,30:30:96:1388,96,0
X	4357557	.	A	G	763.77	.	AC=2;AF=1.00;AN=2;DP=29;ExcessHet=3.0103;FS=0.000;MLEAC=2;MLEAF=1.00;MQ=43.93;QD=26.34;SOR=0.760	GT:AD:DP:GQ:PL	1/1:0,29:29:87:792,87,0
X	4357631	.	T	C	698.77	.	AC=2;AF=1.00;AN=2;DP=26;ExcessHet=3.0103;FS=0.000;MLEAC=2;MLEAF=1.00;MQ=44.00;QD=26.88;SOR=1.022	GT:AD:DP:GQ:PL	1/1:0,26:26:78:727,78,0
X	4357890	.	C	T	789.77	.	AC=2;AF=1.00;AN=2;DP=31;ExcessHet=3.0103;FS=0.000;MLEAC=2;MLEAF=1.00;MQ=44.00;QD=26.33;SOR=0.693	GT:AD:DP:GQ:PL	1/1:0,30:30:90:818,90,0
X	4357918	.	A	T	739.77	.	AC=2;AF=1.00;AN=2;DP=30;ExcessHet=3.0103;FS=0.000;MLEAC=2;MLEAF=1.00;MQ=44.00;QD=25.51;SOR=0.760	GT:AD:DP:GQ:PL	1/1:0,29:29:87:768,87,0
X	4357930	.	C	T	825.77	.	AC=2;AF=1.00;AN=2;DP=32;ExcessHet=3.0103;FS=0.000;MLEAC=2;MLEAF=1.00;MQ=44.00;QD=26.64;SOR=0.756	GT:AD:DP:GQ:PL	1/1:0,31:31:93:854,93,0
X	4357941	.	A	G	846.77	.	AC=2;AF=1.00;AN=2;DP=33;ExcessHet=3.0103;FS=0.000;MLEAC=2;MLEAF=1.00;MQ=44.00;QD=26.46;SOR=0.957	GT:AD:DP:GQ:PL	1/1:0,32:32:96:875,96,0
X	4357969	.	A	T	687.77	.	AC=2;AF=1.00;AN=2;DP=27;ExcessHet=3.0103;FS=0.000;MLEAC=2;MLEAF=1.00;MQ=44.00;QD=26.45;SOR=0.846	GT:AD:DP:GQ:PL	1/1:0,26:26:78:716,78,0
X	4358107	.	G	C	700.77	.	AC=2;AF=1.00;AN=2;DP=27;ExcessHet=3.0103;FS=0.000;MLEAC=2;MLEAF=1.00;MQ=44.00;QD=25.95;SOR=1.528	GT:AD:DP:GQ:PL	1/1:0,27:27:81:729,81,0
X	4358204	.	T	A	737.77	.	AC=2;AF=1.00;AN=2;BaseQRankSum=1.918;ClippingRankSum=0.000;DP=30;ExcessHet=3.0103;FS=0.000;MLEAC=2;MLEAF=1.00;MQ=43.90;MQRankSum=0.000;QD=25.44;ReadPosRankSum=-0.422;SOR=0.283	GT:AD:DP:GQ:PL	1/1:1,28:29:77:766,77,0
X	4358913	.	A	G	1346.77	.	AC=2;AF=1.00;AN=2;DP=31;ExcessHet=3.0103;FS=0.000;MLEAC=2;MLEAF=1.00;MQ=42.89;QD=28.54;SOR=2.694	GT:AD:DP:GQ:PL	1/1:0,31:31:93:1375,93,0
X	4358921	.	G	A	1456.77	.	AC=2;AF=1.00;AN=2;DP=33;ExcessHet=3.0103;FS=0.000;MLEAC=2;MLEAF=1.00;MQ=42.96;QD=31.04;SOR=2.517	GT:AD:DP:GQ:PL	1/1:0,33:33:99:1485,99,0
X	4358932	.	CA	C	1447.73	.	AC=2;AF=1.00;AN=2;DP=33;ExcessHet=3.0103;FS=0.000;MLEAC=2;MLEAF=1.00;MQ=42.96;QD=29.71;SOR=2.517	GT:AD:DP:GQ:PL	1/1:0,33:33:99:1485,99,0
X	4358945	.	C	G	1321.77	.	AC=2;AF=1.00;AN=2;DP=29;ExcessHet=3.0103;FS=0.000;MLEAC=2;MLEAF=1.00;MQ=42.81;QD=30.81;SOR=2.226	GT:AD:DP:GQ:PL	1/1:0,29:29:90:1350,90,0
X	4358965	.	A	T	1141.77	.	AC=2;AF=1.00;AN=2;DP=25;ExcessHet=3.0103;FS=0.000;MLEAC=2;MLEAF=1.00;MQ=42.70;QD=30.61;SOR=3.014	GT:AD:DP:GQ:PL	1/1:0,25:25:78:1170,78,0
X	4358966	.	G	C	1096.77	.	AC=2;AF=1.00;AN=2;DP=25;ExcessHet=3.0103;FS=0.000;MLEAC=2;MLEAF=1.00;MQ=42.70;QD=25.01;SOR=3.014	GT:AD:DP:GQ:PL	1/1:0,25:25:75:1125,75,0
X	4358986	.	G	T	1096.77	.	AC=2;AF=1.00;AN=2;DP=25;ExcessHet=3.0103;FS=0.000;MLEAC=2;MLEAF=1.00;MQ=42.70;QD=29.16;SOR=2.584	GT:AD:DP:GQ:PL	1/1:0,25:25:75:1125,75,0
X	4358993	.	AAC	A	1222.73	.	AC=2;AF=1.00;AN=2;DP=26;ExcessHet=3.0103;FS=0.000;MLEAC=2;MLEAF=1.00;MQ=42.75;QD=32.09;SOR=2.303	GT:AD:DP:GQ:PL	1/1:0,26:26:84:1260,84,0
X	4358996	.	T	TAG	1250.73	.	AC=2;AF=1.00;AN=2;DP=28;ExcessHet=3.0103;FS=0.000;MLEAC=2;MLEAF=1.00;MQ=42.84;QD=35.85;SOR=1.863	GT:AD:DP:GQ:PL	1/1:0,28:28:87:1288,87,0
X	4359004	.	T	A	1312.77	.	AC=2;AF=1.00;AN=2;DP=30;ExcessHet=3.0103;FS=0.000;MLEAC=2;MLEAF=1.00;MQ=42.99;QD=29.26;SOR=1.765	GT:AD:DP:GQ:PL	1/1:0,30:30:93:1341,93,0
X	4359056	.	C	T	580.77	.	AC=2;AF=1.00;AN=2;DP=24;ExcessHet=3.0103;FS=0.000;MLEAC=2;MLEAF=1.00;MQ=43.92;QD=25.25;SOR=0.776	GT:AD:DP:GQ:PL	1/1:0,23:23:68:609,68,0
X	4360064	.	A	G	762.77	.	AC=2;AF=1.00;AN=2;DP=30;ExcessHet=3.0103;FS=0.000;MLEAC=2;MLEAF=1.00;MQ=44.00;QD=25.43;SOR=0.826	GT:AD:DP:GQ:PL	1/1:0,30:30:90:791,90,0
X	4360479	.	C	T	1903.77	.	AC=2;AF=1.00;AN=2;DP=45;ExcessHet=3.0103;FS=0.000;MLEAC=2;MLEAF=1.00;MQ=44.00;QD=30.49;SOR=0.929	GT:AD:DP:GQ:PL	1/1:0,45:45:99:1932,135,0
X	4360488	.	G	A	1781.77	.	AC=2;AF=1.00;AN=2;DP=39;ExcessHet=3.0103;FS=0.000;MLEAC=2;MLEAF=1.00;MQ=44.00;QD=29.20;SOR=0.850	GT:AD:DP:GQ:PL	1/1:0,39:39:99:1810,123,0
X	4360799	.	C	T	1061.77	.	AC=2;AF=1.00;AN=2;DP=41;ExcessHet=3.0103;FS=0.000;MLEAC=2;MLEAF=1.00;MQ=44.00;QD=26.54;SOR=1.292	GT:AD:DP:GQ:PL	1/1:0,40:40:99:1090,119,0
X	4360950	.	T	TGA	766.73	.	AC=2;AF=1.00;AN=2;BaseQRankSum=-0.935;ClippingRankSum=0.000;DP=30;ExcessHet=3.0103;FS=0.000;MLEAC=2;MLEAF=1.00;MQ=44.00;MQRankSum=0.000;QD=28.40;ReadPosRankSum=0.964;SOR=0.287	GT:AD:DP:GQ:PL	1/1:1,26:27:47:804,47,0
X	4361258	.	T	C	1439.77	.	AC=2;AF=1.00;AN=2;DP=35;ExcessHet=3.0103;FS=0.000;MLEAC=2;MLEAF=1.00;MQ=43.66;QD=31.91;SOR=1.002	GT:AD:DP:GQ:PL	1/1:0,35:35:99:1468,105,0
X	4361278	.	C	T	1606.77	.	AC=1;AF=0.500;AN=2;BaseQRankSum=-1.689;ClippingRankSum=0.000;DP=40;ExcessHet=3.0103;FS=0.000;MLEAC=1;MLEAF=0.500;MQ=43.51;MQRankSum=-0.520;QD=29.64;ReadPosRankSum=1.603;SOR=0.289	GT:AD:DP:GQ:PL	0/1:1,39:40:32:1635,0,32
X	4361286	.	T	C	1648.77	.	AC=1;AF=0.500;AN=2;BaseQRankSum=-0.510;ClippingRankSum=0.000;DP=40;ExcessHet=3.0103;FS=0.000;MLEAC=1;MLEAF=0.500;MQ=43.51;MQRankSum=-0.520;QD=28.61;ReadPosRankSum=1.257;SOR=0.289	GT:AD:DP:GQ:PL	0/1:1,39:40:29:1677,0,29
X	4361300	.	A	T	1606.77	.	AC=1;AF=0.500;AN=2;BaseQRankSum=0.687;ClippingRankSum=0.000;DP=40;ExcessHet=3.0103;FS=0.000;MLEAC=1;MLEAF=0.500;MQ=43.46;MQRankSum=-0.560;QD=31.94;ReadPosRankSum=0.607;SOR=0.302	GT:AD:DP:GQ:PL	0/1:1,39:40:32:1635,0,32
X	4361306	.	C	CTTTTT	1513.73	.	AC=1;AF=0.500;AN=2;BaseQRankSum=-0.767;ClippingRankSum=0.000;DP=38;ExcessHet=3.0103;FS=3.245;MLEAC=1;MLEAF=0.500;MQ=43.43;MQRankSum=-0.580;QD=31.46;ReadPosRankSum=0.593;SOR=0.477	GT:AD:DP:GQ:PL	0/1:1,37:38:39:1551,0,39
X	4361362	.	A	C	1678.82	.	AC=2;AF=1.00;AN=2;BaseQRankSum=-0.499;ClippingRankSum=0.000;DP=41;ExcessHet=3.0103;FS=3.575;MLEAC=2;MLEAF=1.00;MQ=43.47;MQRankSum=-0.550;QD=30.55;ReadPosRankSum=-1.438;SOR=0.707	GT:AD:DP:GQ:PL	1/1:1,40:41:19:1707,19,0
X	4361381	.	C	A	1645.78	.	AC=1;AF=0.500;AN=2;BaseQRankSum=-0.692;ClippingRankSum=0.000;DP=40;ExcessHet=3.0103;FS=3.468;MLEAC=1;MLEAF=0.500;MQ=43.46;MQRankSum=-0.560;QD=27.95;ReadPosRankSum=-0.694;SOR=0.633	GT:AD:DP:GQ:PL	0/1:1,39:40:27:1674,0,27
X	4361399	.	C	CT	1678.75	.	AC=1;AF=0.500;AN=2;BaseQRankSum=2.006;ClippingRankSum=0.000;DP=42;ExcessHet=3.0103;FS=0.000;MLEAC=1;MLEAF=0.500;MQ=43.58;MQRankSum=-0.706;QD=28.01;ReadPosRankSum=0.237;SOR=1.022	GT:AD:DP:GQ:PL	0/1:2,40:42:24:1716,0,24
X	4361414	.	T	C	1527.77	.	AC=1;AF=0.500;AN=2;BaseQRankSum=2.460;ClippingRankSum=0.000;DP=37;ExcessHet=3.0103;FS=0.000;MLEAC=1;MLEAF=0.500;MQ=43.79;MQRankSum=-0.437;QD=25.43;ReadPosRankSum=0.470;SOR=1.308	GT:AD:DP:GQ:PL	0/1:2,35:37:33:1556,0,33
X	4361433	.	T	A	1508.77	.	AC=2;AF=1.00;AN=2;BaseQRankSum=-0.572;ClippingRankSum=0.000;DP=38;ExcessHet=3.0103;FS=0.000;MLEAC=2;MLEAF=1.00;MQ=43.74;MQRankSum=-0.311;QD=31.94;ReadPosRankSum=-0.869;SOR=0.495	GT:AD:DP:GQ:PL	1/1:1,37:38:72:1537,72,0
X	4361505	.	A	T	1390.77	.	AC=2;AF=1.00;AN=2;BaseQRankSum=1.644;ClippingRankSum=0.000;DP=33;ExcessHet=3.0103;FS=0.000;MLEAC=2;MLEAF=1.00;MQ=43.18;MQRankSum=-0.493;QD=30.83;ReadPosRankSum=1.005;SOR=0.502	GT:AD:DP:GQ:PL	1/1:1,32:33:57:1419,57,0
X	4361509	.	A	G	1390.77	.	AC=2;AF=1.00;AN=2;BaseQRankSum=1.123;ClippingRankSum=0.000;DP=33;ExcessHet=3.0103;FS=0.000;MLEAC=2;MLEAF=1.00;MQ=43.18;MQRankSum=-0.493;QD=31.82;ReadPosRankSum=1.158;SOR=0.412	GT:AD:DP:GQ:PL	1/1:1,32:33:57:1419,57,0
X	4361537	.	T	A	923.77	.	AC=2;AF=1.00;AN=2;DP=34;ExcessHet=3.0103;FS=0.000;MLEAC=2;MLEAF=1.00;MQ=43.09;QD=27.17;SOR=1.085	GT:AD:DP:GQ:PL	1/1:0,34:34:99:952,102,0
X	4361598	.	TTC	T	873.73	.	AC=2;AF=1.00;AN=2;DP=27;ExcessHet=3.0103;FS=0.000;MLEAC=2;MLEAF=1.00;MQ=43.46;QD=33.61;SOR=1.445	GT:AD:DP:GQ:PL	1/1:0,26:26:78:911,78,0
X	4361641	.	TAA	T	1387.73	.	AC=2;AF=1.00;AN=2;DP=32;ExcessHet=3.0103;FS=0.000;MLEAC=2;MLEAF=1.00;MQ=43.61;QD=31.89;SOR=1.112	GT:AD:DP:GQ:PL	1/1:0,32:32:96:1425,96,0
X	4361654	.	C	T	1441.77	.	AC=2;AF=1.00;AN=2;DP=32;ExcessHet=3.0103;FS=0.000;MLEAC=2;MLEAF=1.00;MQ=43.52;QD=30.29;SOR=0.957	GT:AD:DP:GQ:PL	1/1:0,32:32:99:1470,99,0
X	4361660	.	G	A	1447.77	.	AC=2;AF=1.00;AN=2;DP=32;ExcessHet=3.0103;FS=0.000;MLEAC=2;MLEAF=1.00;MQ=43.52;QD=29.92;SOR=0.818	GT:AD:DP:GQ:PL	1/1:0,32:32:99:1476,99,0
X	4361744	.	A	AC	1024.73	.	AC=2;AF=1.00;AN=2;DP=32;ExcessHet=3.0103;FS=0.000;MLEAC=2;MLEAF=1.00;MQ=43.85;QD=33.06;SOR=0.892	GT:AD:DP:GQ:PL	1/1:0,31:31:93:1062,93,0
X	4361791	.	ATC	A	928.73	.	AC=2;AF=1.00;AN=2;DP=30;ExcessHet=3.0103;FS=0.000;MLEAC=2;MLEAF=1.00;MQ=43.90;QD=32.03;SOR=1.071	GT:AD:DP:GQ:PL	1/1:0,29:29:87:966,87,0
X	4362094	.	A	T	587.78	.	AC=2;AF=1.00;AN=2;BaseQRankSum=0.236;ClippingRankSum=0.000;DP=27;ExcessHet=3.0103;FS=0.000;MLEAC=2;MLEAF=1.00;MQ=43.38;MQRankSum=3.677;QD=21.77;ReadPosRankSum=-0.046;SOR=1.136	GT:AD:DP:GQ:PL	1/1:2,25:27:27:616,27,0
X	4362116	.	C	CAAA	1107.73	.	AC=2;AF=1.00;AN=2;DP=31;ExcessHet=3.0103;FS=0.000;MLEAC=2;MLEAF=1.00;MQ=44.00;QD=31.36;SOR=1.697	GT:AD:DP:GQ:PL	1/1:1,30:31:87:1145,87,0
X	4362261	.	C	T	911.77	.	AC=2;AF=1.00;AN=2;DP=34;ExcessHet=3.0103;FS=0.000;MLEAC=2;MLEAF=1.00;MQ=44.00;QD=26.82;SOR=1.085	GT:AD:DP:GQ:PL	1/1:0,34:34:99:940,102,0
X	4362407	.	AT	A	909.73	.	AC=2;AF=1.00;AN=2;DP=31;ExcessHet=3.0103;FS=0.000;MLEAC=2;MLEAF=1.00;MQ=43.94;QD=29.35;SOR=1.402	GT:AD:DP:GQ:PL	1/1:0,31:31:93:947,93,0
X	4362459	.	G	A	684.73	.	AC=2;AF=1.00;AN=2;DP=37;ExcessHet=3.0103;FS=0.000;MLEAC=2;MLEAF=1.00;MQ=44.00;QD=19.56;SOR=0.811	GT:AD:DP:GQ:PL	1/1:0,35:35:99:722,104,0
X	4362460	.	A	AG	662.73	.	AC=2;AF=1.00;AN=2;DP=37;ExcessHet=3.0103;FS=0.000;MLEAC=2;MLEAF=1.00;MQ=44.00;QD=19.49;SOR=0.811	GT:AD:DP:GQ:PL	1/1:0,34:34:99:700,101,0
X	4362489	.	G	A	980.77	.	AC=2;AF=1.00;AN=2;DP=37;ExcessHet=3.0103;FS=0.000;MLEAC=2;MLEAF=1.00;MQ=44.00;QD=26.51;SOR=0.984	GT:AD:DP:GQ:PL	1/1:0,37:37:99:1009,111,0
X	4362578	.	G	A	784.77	.	AC=2;AF=1.00;AN=2;DP=30;ExcessHet=3.0103;FS=0.000;MLEAC=2;MLEAF=1.00;MQ=44.00;QD=26.16;SOR=0.976	GT:AD:DP:GQ:PL	1/1:0,30:30:90:813,90,0
X	4362592	.	A	C	721.77	.	AC=2;AF=1.00;AN=2;DP=28;ExcessHet=3.0103;FS=0.000;MLEAC=2;MLEAF=1.00;MQ=44.00;QD=25.78;SOR=0.693	GT:AD:DP:GQ:PL	1/1:0,28:28:84:750,84,0
X	4362922	.	C	T	1501.77	.	AC=2;AF=1.00;AN=2;DP=33;ExcessHet=3.0103;FS=0.000;MLEAC=2;MLEAF=1.00;MQ=44.00;QD=29.60;SOR=1.022	GT:AD:DP:GQ:PL	1/1:0,33:33:99:1530,102,0
X	4362924	.	G	C	1501.77	.	AC=2;AF=1.00;AN=2;DP=34;ExcessHet=3.0103;FS=0.000;MLEAC=2;MLEAF=1.00;MQ=44.00;QD=35.94;SOR=0.941	GT:AD:DP:GQ:PL	1/1:0,34:34:99:1530,102,0
X	4362926	.	TAA	T	1492.73	.	AC=2;AF=1.00;AN=2;DP=33;ExcessHet=3.0103;FS=0.000;MLEAC=2;MLEAF=1.00;MQ=44.00;QD=32.42;SOR=0.880	GT:AD:DP:GQ:PL	1/1:0,33:33:99:1530,102,0
X	4362934	.	A	T	1411.77	.	AC=2;AF=1.00;AN=2;DP=32;ExcessHet=3.0103;FS=0.000;MLEAC=2;MLEAF=1.00;MQ=44.00;QD=33.21;SOR=0.957	GT:AD:DP:GQ:PL	1/1:0,32:32:96:1440,96,0
X	4362936	.	A	T	1411.77	.	AC=2;AF=1.00;AN=2;DP=32;ExcessHet=3.0103;FS=0.000;MLEAC=2;MLEAF=1.00;MQ=44.00;QD=30.22;SOR=0.957	GT:AD:DP:GQ:PL	1/1:0,32:32:96:1440,96,0
X	4363045	.	T	TAC	930.73	.	AC=2;AF=1.00;AN=2;DP=24;ExcessHet=3.0103;FS=0.000;MLEAC=2;MLEAF=1.00;MQ=44.00;QD=33.08;SOR=1.270	GT:AD:DP:GQ:PL	1/1:0,24:24:75:968,75,0
X	4363076	.	G	A	959.77	.	AC=2;AF=1.00;AN=2;DP=36;ExcessHet=3.0103;FS=0.000;MLEAC=2;MLEAF=1.00;MQ=43.89;QD=26.66;SOR=2.179	GT:AD:DP:GQ:PL	1/1:0,36:36:99:988,108,0
X	4363177	.	G	A	2136.77	.	AC=2;AF=1.00;AN=2;DP=49;ExcessHet=3.0103;FS=0.000;MLEAC=2;MLEAF=1.00;MQ=44.15;QD=29.40;SOR=1.225	GT:AD:DP:GQ:PL	1/1:0,49:49:99:2165,147,0
X	4363178	.	A	T	2136.77	.	AC=2;AF=1.00;AN=2;DP=49;ExcessHet=3.0103;FS=0.000;MLEAC=2;MLEAF=1.00;MQ=44.15;QD=27.17;SOR=1.225	GT:AD:DP:GQ:PL	1/1:0,49:49:99:2165,147,0
X	4363315	.	C	A	1042.77	.	AC=2;AF=1.00;AN=2;DP=39;ExcessHet=3.0103;FS=0.000;MLEAC=2;MLEAF=1.00;MQ=44.00;QD=26.74;SOR=1.096	GT:AD:DP:GQ:PL	1/1:0,39:39:99:1071,117,0
X	4363484	.	A	AC	1364.73	.	AC=2;AF=1.00;AN=2;DP=47;ExcessHet=3.0103;FS=0.000;MLEAC=2;MLEAF=1.00;MQ=43.94;QD=29.67;SOR=1.329	GT:AD:DP:GQ:PL	1/1:0,46:46:99:1402,138,0
X	4363530	.	C	T	1137.77	.	AC=2;AF=1.00;AN=2;BaseQRankSum=1.860;ClippingRankSum=0.000;DP=46;ExcessHet=3.0103;FS=0.000;MLEAC=2;MLEAF=1.00;MQ=43.94;MQRankSum=0.000;QD=25.86;ReadPosRankSum=-0.079;SOR=0.446	GT:AD:DP:GQ:PL	1/1:1,43:44:99:1166,122,0
X	4364121	.	T	C	916.77	.	AC=2;AF=1.00;AN=2;DP=37;ExcessHet=3.0103;FS=0.000;MLEAC=2;MLEAF=1.00;MQ=43.95;QD=24.78;SOR=0.859	GT:AD:DP:GQ:PL	1/1:0,37:37:99:945,110,0
X	4364295	.	CA	C	784.73	.	AC=2;AF=1.00;AN=2;DP=33;ExcessHet=3.0103;FS=0.000;MLEAC=2;MLEAF=1.00;MQ=44.22;QD=25.31;SOR=0.892	GT:AD:DP:GQ:PL	1/1:0,31:31:93:822,93,0
X	4364329	.	G	T	1181.77	.	AC=2;AF=1.00;AN=2;DP=28;ExcessHet=3.0103;FS=0.000;MLEAC=2;MLEAF=1.00;MQ=44.26;QD=30.36;SOR=1.179	GT:AD:DP:GQ:PL	1/1:0,28:28:84:1210,84,0
X	4364343	.	C	T	1122.77	.	AC=2;AF=1.00;AN=2;BaseQRankSum=-1.630;ClippingRankSum=0.000;DP=28;ExcessHet=3.0103;FS=3.680;MLEAC=2;MLEAF=1.00;MQ=44.26;MQRankSum=0.000;QD=31.02;ReadPosRankSum=1.486;SOR=0.814	GT:AD:DP:GQ:PL	1/1:1,27:28:55:1151,55,0
X	4364410	.	A	AT	120.84	.	AC=1;AF=0.500;AN=2;BaseQRankSum=1.124;ClippingRankSum=0.000;DP=18;ExcessHet=3.0103;FS=9.859;MLEAC=1;MLEAF=0.500;MQ=43.89;MQRankSum=-0.452;QD=8.06;ReadPosRankSum=-2.295;SOR=0.337	GT:AD:DP:GQ:PL	0/1:4,11:15:16:158,0,16
X	4365072	.	A	T	841.77	.	AC=2;AF=1.00;AN=2;BaseQRankSum=-0.978;ClippingRankSum=0.000;DP=34;ExcessHet=3.0103;FS=0.000;MLEAC=2;MLEAF=1.00;MQ=43.94;MQRankSum=0.000;QD=24.76;ReadPosRankSum=0.898;SOR=0.302	GT:AD:DP:GQ:PL	1/1:1,33:34:73:870,73,0
X	4365306	.	C	T	1116.77	.	AC=2;AF=1.00;AN=2;DP=44;ExcessHet=3.0103;FS=0.000;MLEAC=2;MLEAF=1.00;MQ=43.47;QD=25.97;SOR=1.055	GT:AD:DP:GQ:PL	1/1:0,43:43:99:1145,128,0
X	4365650	.	T	G	1171.77	.	AC=2;AF=1.00;AN=2;DP=27;ExcessHet=3.0103;FS=0.000;MLEAC=2;MLEAF=1.00;MQ=43.69;QD=29.37;SOR=0.765	GT:AD:DP:GQ:PL	1/1:0,27:27:81:1200,81,0
X	4365656	.	AT	A	1132.73	.	AC=2;AF=1.00;AN=2;DP=26;ExcessHet=3.0103;FS=0.000;MLEAC=2;MLEAF=1.00;MQ=43.76;QD=25.46;SOR=0.693	GT:AD:DP:GQ:PL	1/1:0,26:26:78:1170,78,0
X	4365658	.	T	C	1141.77	.	AC=2;AF=1.00;AN=2;DP=26;ExcessHet=3.0103;FS=0.000;MLEAC=2;MLEAF=1.00;MQ=43.76;QD=26.50;SOR=0.693	GT:AD:DP:GQ:PL	1/1:0,26:26:78:1170,78,0
X	4365661	.	T	A	1179.77	.	AC=2;AF=1.00;AN=2;DP=27;ExcessHet=3.0103;FS=0.000;MLEAC=2;MLEAF=1.00;MQ=43.77;QD=29.59;SOR=0.765	GT:AD:DP:GQ:PL	1/1:0,27:27:81:1208,81,0
X	4366566	.	T	A	817.77	.	AC=2;AF=1.00;AN=2;DP=32;ExcessHet=3.0103;FS=0.000;MLEAC=2;MLEAF=1.00;MQ=43.91;QD=26.38;SOR=1.044	GT:AD:DP:GQ:PL	1/1:0,31:31:93:846,93,0
X	4366607	.	G	A	727.77	.	AC=2;AF=1.00;AN=2;DP=27;ExcessHet=3.0103;FS=0.000;MLEAC=2;MLEAF=1.00;MQ=44.00;QD=26.95;SOR=0.922	GT:AD:DP:GQ:PL	1/1:0,27:27:81:756,81,0
X	4368636	.	G	A	441.77	.	AC=2;AF=1.00;AN=2;DP=18;ExcessHet=3.0103;FS=0.000;MLEAC=2;MLEAF=1.00;MQ=43.20;QD=25.99;SOR=1.371	GT:AD:DP:GQ:PL	1/1:0,17:17:51:470,51,0
X	4368791	.	T	C	754.77	.	AC=2;AF=1.00;AN=2;DP=29;ExcessHet=3.0103;FS=0.000;MLEAC=2;MLEAF=1.00;MQ=43.80;QD=26.03;SOR=1.071	GT:AD:DP:GQ:PL	1/1:0,29:29:87:783,87,0
X	4368944	.	T	C	652.77	.	AC=2;AF=1.00;AN=2;DP=25;ExcessHet=3.0103;FS=0.000;MLEAC=2;MLEAF=1.00;MQ=44.00;QD=26.11;SOR=1.893	GT:AD:DP:GQ:PL	1/1:0,25:25:75:681,75,0
X	4371324	.	CT	C	694.73	.	AC=2;AF=1.00;AN=2;DP=24;ExcessHet=3.0103;FS=0.000;MLEAC=2;MLEAF=1.00;MQ=44.00;QD=28.95;SOR=0.859	GT:AD:DP:GQ:PL	1/1:0,24:24:72:732,72,0
X	4371790	.	T	C	737.77	.	AC=2;AF=1.00;AN=2;DP=28;ExcessHet=3.0103;FS=0.000;MLEAC=2;MLEAF=1.00;MQ=44.00;QD=27.32;SOR=0.765	GT:AD:DP:GQ:PL	1/1:0,27:27:81:766,81,0
X	4375582	.	T	C	507.77	.	AC=2;AF=1.00;AN=2;DP=21;ExcessHet=3.0103;FS=0.000;MLEAC=2;MLEAF=1.00;MQ=44.00;QD=25.39;SOR=0.892	GT:AD:DP:GQ:PL	1/1:0,20:20:60:536,60,0
X	4376049	.	A	C	442.77	.	AC=2;AF=1.00;AN=2;DP=18;ExcessHet=3.0103;FS=0.000;MLEAC=2;MLEAF=1.00;MQ=43.56;QD=24.60;SOR=1.493	GT:AD:DP:GQ:PL	1/1:0,18:18:54:471,54,0
X	4376194	.	T	C	1132.77	.	AC=2;AF=1.00;AN=2;DP=26;ExcessHet=3.0103;FS=0.000;MLEAC=2;MLEAF=1.00;MQ=43.92;QD=29.05;SOR=1.445	GT:AD:DP:GQ:PL	1/1:0,26:26:78:1161,78,0
X	4376204	.	T	A	1132.77	.	AC=2;AF=1.00;AN=2;DP=26;ExcessHet=3.0103;FS=0.000;MLEAC=2;MLEAF=1.00;MQ=43.92;QD=33.32;SOR=1.445	GT:AD:DP:GQ:PL	1/1:0,26:26:78:1161,78,0
X	4376239	.	G	A	670.77	.	AC=2;AF=1.00;AN=2;DP=25;ExcessHet=3.0103;FS=0.000;MLEAC=2;MLEAF=1.00;MQ=44.00;QD=26.83;SOR=1.893	GT:AD:DP:GQ:PL	1/1:0,25:25:75:699,75,0
X	4376531	.	A	T	809.77	.	AC=2;AF=1.00;AN=2;DP=32;ExcessHet=3.0103;FS=0.000;MLEAC=2;MLEAF=1.00;MQ=44.00;QD=25.31;SOR=0.693	GT:AD:DP:GQ:PL	1/1:0,32:32:95:838,95,0
X	4376566	.	AG	A	1079.73	.	AC=2;AF=1.00;AN=2;DP=38;ExcessHet=3.0103;FS=0.000;MLEAC=2;MLEAF=1.00;MQ=44.24;QD=28.41;SOR=0.798	GT:AD:DP:GQ:PL	1/1:0,38:38:99:1117,114,0
X	4376588	.	A	G	917.77	.	AC=2;AF=1.00;AN=2;DP=35;ExcessHet=3.0103;FS=0.000;MLEAC=2;MLEAF=1.00;MQ=44.26;QD=26.22;SOR=0.749	GT:AD:DP:GQ:PL	1/1:0,35:35:99:946,105,0
X	4376611	.	C	T	1510.77	.	AC=2;AF=1.00;AN=2;DP=35;ExcessHet=3.0103;FS=0.000;MLEAC=2;MLEAF=1.00;MQ=44.26;QD=29.46;SOR=0.869	GT:AD:DP:GQ:PL	1/1:0,35:35:99:1539,105,0
X	4376618	.	G	A	1515.77	.	AC=2;AF=1.00;AN=2;DP=34;ExcessHet=3.0103;FS=0.000;MLEAC=2;MLEAF=1.00;MQ=44.27;QD=30.98;SOR=0.941	GT:AD:DP:GQ:PL	1/1:0,34:34:99:1544,105,0
X	4376651	.	A	G	949.77	.	AC=2;AF=1.00;AN=2;DP=35;ExcessHet=3.0103;FS=0.000;MLEAC=2;MLEAF=1.00;MQ=44.26;QD=27.14;SOR=1.002	GT:AD:DP:GQ:PL	1/1:0,35:35:99:978,105,0
X	4377215	.	C	T	943.77	.	AC=2;AF=1.00;AN=2;DP=35;ExcessHet=3.0103;FS=0.000;MLEAC=2;MLEAF=1.00;MQ=43.68;QD=26.96;SOR=0.869	GT:AD:DP:GQ:PL	1/1:0,35:35:99:972,105,0
X	4377273	.	A	G	1445.77	.	AC=2;AF=1.00;AN=2;DP=32;ExcessHet=3.0103;FS=0.000;MLEAC=2;MLEAF=1.00;MQ=43.65;QD=35.85;SOR=0.693	GT:AD:DP:GQ:PL	1/1:0,32:32:99:1474,99,0
X	4377274	.	GAATCATAATAT	G	1436.73	.	AC=2;AF=1.00;AN=2;DP=33;ExcessHet=3.0103;FS=0.000;MLEAC=2;MLEAF=1.00;MQ=43.66;QD=28.03;SOR=0.752	GT:AD:DP:GQ:PL	1/1:0,33:33:99:1474,99,0
X	4377338	.	C	T	1671.77	.	AC=2;AF=1.00;AN=2;DP=40;ExcessHet=3.0103;FS=0.000;MLEAC=2;MLEAF=1.00;MQ=43.51;QD=34.80;SOR=1.096	GT:AD:DP:GQ:PL	1/1:0,39:39:99:1700,120,0
X	4377342	.	C	A	1622.77	.	AC=2;AF=1.00;AN=2;DP=37;ExcessHet=3.0103;FS=0.000;MLEAC=2;MLEAF=1.00;MQ=43.47;QD=27.48;SOR=1.061	GT:AD:DP:GQ:PL	1/1:0,36:36:99:1651,114,0
X	4377491	.	GA	G	428.73	.	AC=2;AF=1.00;AN=2;BaseQRankSum=0.204;ClippingRankSum=0.000;DP=31;ExcessHet=3.0103;FS=0.000;MLEAC=2;MLEAF=1.00;MQ=43.94;MQRankSum=0.000;QD=16.49;ReadPosRankSum=-1.468;SOR=0.330	GT:AD:DP:GQ:PL	1/1:1,25:26:57:466,57,0
X	4377884	.	T	G	988.77	.	AC=2;AF=1.00;AN=2;DP=22;ExcessHet=3.0103;FS=0.000;MLEAC=2;MLEAF=1.00;MQ=43.91;QD=29.61;SOR=1.329	GT:AD:DP:GQ:PL	1/1:0,22:22:69:1017,69,0
X	4377892	.	C	A	1066.77	.	AC=2;AF=1.00;AN=2;DP=26;ExcessHet=3.0103;FS=0.000;MLEAC=2;MLEAF=1.00;MQ=43.92;QD=22.68;SOR=1.022	GT:AD:DP:GQ:PL	1/1:0,26:26:78:1095,78,0
X	4378054	.	T	A	625.77	.	AC=2;AF=1.00;AN=2;DP=26;ExcessHet=3.0103;FS=0.000;MLEAC=2;MLEAF=1.00;MQ=43.34;QD=25.03;SOR=0.770	GT:AD:DP:GQ:PL	1/1:0,25:25:74:654,74,0
X	4378971	.	G	A	834.77	.	AC=2;AF=1.00;AN=2;DP=32;ExcessHet=3.0103;FS=0.000;MLEAC=2;MLEAF=1.00;MQ=43.85;QD=26.09;SOR=1.681	GT:AD:DP:GQ:PL	1/1:0,32:32:96:863,96,0
X	4379006	.	A	C	1282.77	.	AC=2;AF=1.00;AN=2;DP=30;ExcessHet=3.0103;FS=0.000;MLEAC=2;MLEAF=1.00;MQ=43.93;QD=27.48;SOR=1.143	GT:AD:DP:GQ:PL	1/1:0,30:30:90:1311,90,0
X	4379015	.	A	T	1258.77	.	AC=2;AF=1.00;AN=2;DP=29;ExcessHet=3.0103;FS=0.000;MLEAC=2;MLEAF=1.00;MQ=43.93;QD=29.67;SOR=1.071	GT:AD:DP:GQ:PL	1/1:0,29:29:87:1287,87,0
X	4379303	.	A	G	818.77	.	AC=2;AF=1.00;AN=2;DP=32;ExcessHet=3.0103;FS=0.000;MLEAC=2;MLEAF=1.00;MQ=44.00;QD=25.59;SOR=0.957	GT:AD:DP:GQ:PL	1/1:0,32:32:96:847,96,0
X	4379411	.	G	T	797.77	.	AC=2;AF=1.00;AN=2;DP=31;ExcessHet=3.0103;FS=0.000;MLEAC=2;MLEAF=1.00;MQ=43.87;QD=25.73;SOR=1.214	GT:AD:DP:GQ:PL	1/1:0,31:31:93:826,93,0
X	4379480	.	C	T	680.77	.	AC=2;AF=1.00;AN=2;DP=25;ExcessHet=3.0103;FS=0.000;MLEAC=2;MLEAF=1.00;MQ=44.00;QD=27.23;SOR=1.136	GT:AD:DP:GQ:PL	1/1:0,25:25:75:709,75,0
X	4379557	.	A	G	690.77	.	AC=2;AF=1.00;AN=2;DP=26;ExcessHet=3.0103;FS=0.000;MLEAC=2;MLEAF=1.00;MQ=44.00;QD=26.57;SOR=0.846	GT:AD:DP:GQ:PL	1/1:0,26:26:78:719,78,0
X	4379570	.	G	A	1132.77	.	AC=2;AF=1.00;AN=2;DP=26;ExcessHet=3.0103;FS=0.000;MLEAC=2;MLEAF=1.00;MQ=44.00;QD=27.29;SOR=0.693	GT:AD:DP:GQ:PL	1/1:0,26:26:78:1161,78,0
X	4379571	.	G	A	1132.77	.	AC=2;AF=1.00;AN=2;DP=26;ExcessHet=3.0103;FS=0.000;MLEAC=2;MLEAF=1.00;MQ=44.00;QD=30.02;SOR=0.693	GT:AD:DP:GQ:PL	1/1:0,26:26:78:1161,78,0
X	4381629	.	C	T	807.77	.	AC=2;AF=1.00;AN=2;DP=30;ExcessHet=3.0103;FS=0.000;MLEAC=2;MLEAF=1.00;MQ=44.00;QD=26.93;SOR=2.019	GT:AD:DP:GQ:PL	1/1:0,30:30:90:836,90,0
X	4381653	.	ATTT	A	1445.73	.	AC=2;AF=1.00;AN=2;DP=35;ExcessHet=3.0103;FS=0.000;MLEAC=2;MLEAF=1.00;MQ=43.94;QD=31.07;SOR=1.542	GT:AD:DP:GQ:PL	1/1:0,33:33:99:1483,99,0
X	4381674	.	T	A	1669.77	.	AC=2;AF=1.00;AN=2;DP=36;ExcessHet=3.0103;FS=0.000;MLEAC=2;MLEAF=1.00;MQ=43.95;QD=28.59;SOR=1.371	GT:AD:DP:GQ:PL	1/1:0,36:36:99:1698,114,0
X	4381675	.	A	C	1694.77	.	AC=2;AF=1.00;AN=2;DP=36;ExcessHet=3.0103;FS=0.000;MLEAC=2;MLEAF=1.00;MQ=43.95;QD=34.10;SOR=1.371	GT:AD:DP:GQ:PL	1/1:0,36:36:99:1723,117,0
X	4381677	.	A	T	1651.77	.	AC=2;AF=1.00;AN=2;DP=37;ExcessHet=3.0103;FS=0.000;MLEAC=2;MLEAF=1.00;MQ=43.95;QD=32.32;SOR=1.270	GT:AD:DP:GQ:PL	1/1:0,37:37:99:1680,114,0
X	4382061	.	T	G	589.77	.	AC=2;AF=1.00;AN=2;DP=23;ExcessHet=3.0103;FS=0.000;MLEAC=2;MLEAF=1.00;MQ=43.83;QD=25.64;SOR=1.179	GT:AD:DP:GQ:PL	1/1:0,23:23:69:618,69,0
X	4382167	.	A	G	542.77	.	AC=2;AF=1.00;AN=2;DP=23;ExcessHet=3.0103;FS=0.000;MLEAC=2;MLEAF=1.00;MQ=44.00;QD=25.85;SOR=0.784	GT:AD:DP:GQ:PL	1/1:0,21:21:63:571,63,0
X	4382446	.	T	C	1231.77	.	AC=2;AF=1.00;AN=2;DP=28;ExcessHet=3.0103;FS=0.000;MLEAC=2;MLEAF=1.00;MQ=43.16;QD=23.91;SOR=0.836	GT:AD:DP:GQ:PL	1/1:0,28:28:84:1260,84,0
X	4382447	.	AAG	A	1222.73	.	AC=2;AF=1.00;AN=2;DP=28;ExcessHet=3.0103;FS=0.000;MLEAC=2;MLEAF=1.00;MQ=43.16;QD=29.23;SOR=0.836	GT:AD:DP:GQ:PL	1/1:0,28:28:84:1260,84,0
X	4382450	.	TAGA	T	1222.73	.	AC=2;AF=1.00;AN=2;DP=28;ExcessHet=3.0103;FS=0.000;MLEAC=2;MLEAF=1.00;MQ=43.16;QD=32.05;SOR=0.836	GT:AD:DP:GQ:PL	1/1:0,28:28:84:1260,84,0
X	4382454	.	TAGA	T	1222.73	.	AC=2;AF=1.00;AN=2;DP=28;ExcessHet=3.0103;FS=0.000;MLEAC=2;MLEAF=1.00;MQ=43.16;QD=27.93;SOR=0.836	GT:AD:DP:GQ:PL	1/1:0,28:28:84:1260,84,0
X	4382477	.	G	A	1233.77	.	AC=2;AF=1.00;AN=2;DP=28;ExcessHet=3.0103;FS=0.000;MLEAC=2;MLEAF=1.00;MQ=43.24;QD=23.59;SOR=1.382	GT:AD:DP:GQ:PL	1/1:0,28:28:90:1262,90,0
X	4382549	.	A	ACG	1220.73	.	AC=2;AF=1.00;AN=2;DP=23;ExcessHet=3.0103;FS=0.000;MLEAC=2;MLEAF=1.00;MQ=42.89;QD=33.91;SOR=1.426	GT:AD:DP:GQ:PL	1/1:0,23:23:84:1258,84,0
X	4382550	.	T	TACAGAAGTTTTCC	1220.73	.	AC=2;AF=1.00;AN=2;DP=22;ExcessHet=3.0103;FS=0.000;MLEAC=2;MLEAF=1.00;MQ=42.84;QD=28.85;SOR=1.329	GT:AD:DP:GQ:PL	1/1:0,22:22:84:1258,84,0
X	4382784	.	G	A	902.77	.	AC=2;AF=1.00;AN=2;DP=36;ExcessHet=3.0103;FS=0.000;MLEAC=2;MLEAF=1.00;MQ=42.21;QD=26.55;SOR=1.085	GT:AD:DP:GQ:PL	1/1:0,34:34:99:931,102,0
X	4382842	.	A	C	849.77	.	AC=2;AF=1.00;AN=2;DP=33;ExcessHet=3.0103;FS=0.000;MLEAC=2;MLEAF=1.00;MQ=41.66;QD=26.56;SOR=0.818	GT:AD:DP:GQ:PL	1/1:0,32:32:96:878,96,0
X	4382910	.	A	ATTT	1131.73	.	AC=2;AF=1.00;AN=2;DP=26;ExcessHet=3.0103;FS=0.000;MLEAC=2;MLEAF=1.00;MQ=42.24;QD=29.98;SOR=1.358	GT:AD:DP:GQ:PL	1/1:0,25:25:78:1169,78,0
X	4382920	.	A	G	1134.77	.	AC=2;AF=1.00;AN=2;DP=27;ExcessHet=3.0103;FS=0.000;MLEAC=2;MLEAF=1.00;MQ=42.87;QD=30.84;SOR=1.445	GT:AD:DP:GQ:PL	1/1:0,26:26:78:1163,78,0
X	4383090	.	C	T	679.77	.	AC=2;AF=1.00;AN=2;DP=25;ExcessHet=3.0103;FS=0.000;MLEAC=2;MLEAF=1.00;MQ=43.76;QD=27.19;SOR=1.136	GT:AD:DP:GQ:PL	1/1:0,25:25:75:708,75,0
X	4383149	.	G	A	734.77	.	AC=2;AF=1.00;AN=2;DP=27;ExcessHet=3.0103;FS=0.000;MLEAC=2;MLEAF=1.00;MQ=43.85;QD=27.21;SOR=1.781	GT:AD:DP:GQ:PL	1/1:0,27:27:81:763,81,0
X	4383276	.	G	A	556.77	.	AC=2;AF=1.00;AN=2;DP=13;ExcessHet=3.0103;FS=0.000;MLEAC=2;MLEAF=1.00;MQ=44.73;QD=28.35;SOR=1.609	GT:AD:DP:GQ:PL	1/1:0,13:13:39:585,39,0
X	4383285	.	A	T	601.77	.	AC=2;AF=1.00;AN=2;DP=14;ExcessHet=3.0103;FS=0.000;MLEAC=2;MLEAF=1.00;MQ=44.54;QD=28.61;SOR=1.765	GT:AD:DP:GQ:PL	1/1:0,14:14:42:630,42,0
X	4383307	.	TATGGTCTCCTGGTACTC	T	502.73	.	AC=2;AF=1.00;AN=2;DP=12;ExcessHet=3.0103;FS=0.000;MLEAC=2;MLEAF=1.00;MQ=44.79;QD=34.48;SOR=1.981	GT:AD:DP:GQ:PL	1/1:0,12:12:36:540,36,0
X	4383351	.	G	C	329.78	.	AC=2;AF=1.00;AN=2;DP=8;ExcessHet=3.0103;FS=0.000;MLEAC=2;MLEAF=1.00;MQ=42.39;QD=33.10;SOR=1.863	GT:AD:DP:GQ:PL	1/1:0,8:8:27:358,27,0
X	4383365	.	A	C	388.77	.	AC=2;AF=1.00;AN=2;DP=8;ExcessHet=3.0103;FS=0.000;MLEAC=2;MLEAF=1.00;MQ=41.58;QD=33.71;SOR=4.407	GT:AD:DP:GQ:PL	1/1:0,8:8:30:417,30,0
X	4383374	.	A	T	388.77	.	AC=2;AF=1.00;AN=2;DP=10;ExcessHet=3.0103;FS=0.000;MLEAC=2;MLEAF=1.00;MQ=42.08;QD=34.10;SOR=4.804	GT:AD:DP:GQ:PL	1/1:0,10:10:30:417,30,0
X	4384829	.	A	ATT	348.73	.	AC=2;AF=1.00;AN=2;DP=13;ExcessHet=3.0103;FS=0.000;MLEAC=2;MLEAF=1.00;MQ=42.52;QD=26.83;SOR=2.147	GT:AD:DP:GQ:PL	1/1:0,13:13:39:386,39,0
X	4384841	.	T	C	309.77	.	AC=2;AF=1.00;AN=2;DP=12;ExcessHet=3.0103;FS=0.000;MLEAC=2;MLEAF=1.00;MQ=42.56;QD=25.81;SOR=1.445	GT:AD:DP:GQ:PL	1/1:0,12:12:36:338,36,0
X	4385072	.	G	T	646.77	.	AC=2;AF=1.00;AN=2;DP=16;ExcessHet=3.0103;FS=0.000;MLEAC=2;MLEAF=1.00;MQ=43.70;QD=27.50;SOR=1.609	GT:AD:DP:GQ:PL	1/1:0,16:16:48:675,48,0
X	4385082	.	C	T	772.77	.	AC=2;AF=1.00;AN=2;DP=20;ExcessHet=3.0103;FS=0.000;MLEAC=2;MLEAF=1.00;MQ=43.76;QD=28.35;SOR=1.402	GT:AD:DP:GQ:PL	1/1:0,20:20:60:801,60,0
X	4385270	.	A	G	255.80	.	AC=1;AF=0.500;AN=2;BaseQRankSum=0.157;ClippingRankSum=0.000;DP=9;ExcessHet=3.0103;FS=0.000;MLEAC=1;MLEAF=0.500;MQ=43.56;MQRankSum=-0.319;QD=31.98;ReadPosRankSum=-1.534;SOR=0.693	GT:AD:DP:GQ:PL	0/1:1,7:8:21:284,0,21
X	4385271	.	T	C	255.80	.	AC=1;AF=0.500;AN=2;BaseQRankSum=1.150;ClippingRankSum=0.000;DP=9;ExcessHet=3.0103;FS=0.000;MLEAC=1;MLEAF=0.500;MQ=43.56;MQRankSum=-0.319;QD=31.98;ReadPosRankSum=-1.534;SOR=0.693	GT:AD:DP:GQ:PL	0/1:1,7:8:21:284,0,21
X	4385323	.	G	A	288.77	.	AC=2;AF=1.00;AN=2;DP=12;ExcessHet=3.0103;FS=0.000;MLEAC=2;MLEAF=1.00;MQ=45.82;QD=24.06;SOR=1.445	GT:AD:DP:GQ:PL	1/1:0,12:12:36:317,36,0
X	4385860	.	A	G	371.77	.	AC=2;AF=1.00;AN=2;BaseQRankSum=1.537;ClippingRankSum=0.000;DP=16;ExcessHet=3.0103;FS=4.260;MLEAC=2;MLEAF=1.00;MQ=43.22;MQRankSum=-0.430;QD=23.24;ReadPosRankSum=1.752;SOR=1.284	GT:AD:DP:GQ:PL	1/1:1,15:16:38:400,38,0
X	4385861	.	CT	C	362.73	.	AC=2;AF=1.00;AN=2;BaseQRankSum=1.813;ClippingRankSum=0.000;DP=16;ExcessHet=3.0103;FS=4.260;MLEAC=2;MLEAF=1.00;MQ=43.22;MQRankSum=-0.430;QD=22.67;ReadPosRankSum=1.748;SOR=1.284	GT:AD:DP:GQ:PL	1/1:1,15:16:38:400,38,0
X	4386675	.	ACAGCCAGC	A	593.73	.	AC=2;AF=1.00;AN=2;DP=18;ExcessHet=3.0103;FS=0.000;MLEAC=2;MLEAF=1.00;MQ=41.65;QD=28.31;SOR=1.329	GT:AD:DP:GQ:PL	1/1:0,14:14:43:631,43,0
X	4387115	.	C	G	866.77	.	AC=2;AF=1.00;AN=2;DP=23;ExcessHet=3.0103;FS=0.000;MLEAC=2;MLEAF=1.00;MQ=44.00;QD=30.10;SOR=0.776	GT:AD:DP:GQ:PL	1/1:0,23:23:71:895,71,0
X	4387119	.	G	GT	938.73	.	AC=2;AF=1.00;AN=2;DP=24;ExcessHet=3.0103;FS=0.000;MLEAC=2;MLEAF=1.00;MQ=44.00;QD=31.56;SOR=0.859	GT:AD:DP:GQ:PL	1/1:0,24:24:83:976,83,0
X	4387303	.	ACAGCAG	A	1292.73	.	AC=2;AF=1.00;AN=2;DP=32;ExcessHet=3.0103;FS=0.000;MLEAC=2;MLEAF=1.00;MQ=43.94;QD=27.79;SOR=1.329	GT:AD:DP:GQ:PL	1/1:0,30:30:91:1330,91,0
X	4387534	.	A	T	1527.77	.	AC=2;AF=1.00;AN=2;DP=35;ExcessHet=3.0103;FS=0.000;MLEAC=2;MLEAF=1.00;MQ=44.00;QD=27.24;SOR=0.869	GT:AD:DP:GQ:PL	1/1:0,35:35:99:1556,108,0
X	4387542	.	C	T	1592.77	.	AC=2;AF=1.00;AN=2;DP=37;ExcessHet=3.0103;FS=0.000;MLEAC=2;MLEAF=1.00;MQ=44.00;QD=29.57;SOR=1.121	GT:AD:DP:GQ:PL	1/1:0,37:37:99:1621,114,0
X	4387580	.	T	A	1087.77	.	AC=2;AF=1.00;AN=2;DP=42;ExcessHet=3.0103;FS=0.000;MLEAC=2;MLEAF=1.00;MQ=44.00;QD=25.90;SOR=0.693	GT:AD:DP:GQ:PL	1/1:0,42:42:99:1116,126,0
X	4388754	.	C	T	662.77	.	AC=2;AF=1.00;AN=2;BaseQRankSum=-0.761;ClippingRankSum=0.000;DP=28;ExcessHet=3.0103;FS=0.000;MLEAC=2;MLEAF=1.00;MQ=42.47;MQRankSum=-0.431;QD=23.67;ReadPosRankSum=1.863;SOR=0.512	GT:AD:DP:GQ:PL	1/1:1,27:28:55:691,55,0
X	4388796	.	T	A	627.77	.	AC=2;AF=1.00;AN=2;DP=25;ExcessHet=3.0103;FS=0.000;MLEAC=2;MLEAF=1.00;MQ=42.23;QD=25.11;SOR=0.770	GT:AD:DP:GQ:PL	1/1:0,25:25:75:656,75,0
X	4389048	.	AAAAAAAAAAAAAC	A	844.73	.	AC=2;AF=1.00;AN=2;DP=24;ExcessHet=3.0103;FS=0.000;MLEAC=2;MLEAF=1.00;MQ=42.79;QD=28.68;SOR=0.784	GT:AD:DP:GQ:PL	1/1:0,21:21:62:882,62,0
X	4389129	.	A	C	629.77	.	AC=2;AF=1.00;AN=2;DP=26;ExcessHet=3.0103;FS=0.000;MLEAC=2;MLEAF=1.00;MQ=43.11;QD=25.19;SOR=0.941	GT:AD:DP:GQ:PL	1/1:0,25:25:74:658,74,0
X	4389285	.	CACAATCAAA	C	1357.73	.	AC=2;AF=1.00;AN=2;DP=30;ExcessHet=3.0103;FS=0.000;MLEAC=2;MLEAF=1.00;MQ=42.85;QD=31.81;SOR=1.536	GT:AD:DP:GQ:PL	1/1:0,30:30:93:1395,93,0
X	4389294	.	A	ATTTT	1357.73	.	AC=2;AF=1.00;AN=2;DP=30;ExcessHet=3.0103;FS=0.000;MLEAC=2;MLEAF=1.00;MQ=42.85;QD=34.08;SOR=1.536	GT:AD:DP:GQ:PL	1/1:0,30:30:93:1395,93,0
X	4389301	.	T	A	1418.77	.	AC=2;AF=1.00;AN=2;DP=33;ExcessHet=3.0103;FS=0.000;MLEAC=2;MLEAF=1.00;MQ=42.77;QD=32.59;SOR=1.751	GT:AD:DP:GQ:PL	1/1:0,33:33:99:1447,99,0
X	4389363	.	T	C	1004.77	.	AC=2;AF=1.00;AN=2;DP=39;ExcessHet=3.0103;FS=0.000;MLEAC=2;MLEAF=1.00;MQ=42.78;QD=25.76;SOR=1.236	GT:AD:DP:GQ:PL	1/1:0,39:39:99:1033,116,0
X	4389391	.	GT	G	1750.73	.	AC=2;AF=1.00;AN=2;DP=39;ExcessHet=3.0103;FS=0.000;MLEAC=2;MLEAF=1.00;MQ=42.78;QD=36.92;SOR=0.968	GT:AD:DP:GQ:PL	1/1:0,39:39:99:1788,121,0
X	4389393	.	A	C	1759.77	.	AC=2;AF=1.00;AN=2;DP=40;ExcessHet=3.0103;FS=0.000;MLEAC=2;MLEAF=1.00;MQ=42.82;QD=34.96;SOR=1.022	GT:AD:DP:GQ:PL	1/1:0,40:40:99:1788,120,0
X	4389414	.	CGCCTACGTTATAG	C	1672.73	.	AC=2;AF=1.00;AN=2;DP=38;ExcessHet=3.0103;FS=0.000;MLEAC=2;MLEAF=1.00;MQ=42.86;QD=29.74;SOR=1.040	GT:AD:DP:GQ:PL	1/1:0,38:38:99:1710,114,0
X	4389680	.	C	CT	1724.73	.	AC=2;AF=1.00;AN=2;DP=41;ExcessHet=3.0103;FS=0.000;MLEAC=2;MLEAF=1.00;MQ=43.10;QD=32.42;SOR=1.151	GT:AD:DP:GQ:PL	1/1:0,40:40:99:1762,120,0
X	4389681	.	C	CTCT	1610.73	.	AC=2;AF=1.00;AN=2;DP=41;ExcessHet=3.0103;FS=0.000;MLEAC=1;MLEAF=0.500;MQ=43.10;QD=25.74;SOR=0.941	GT:AD:DP:GQ:PL	1/1:0,40:40:99:1638,119,0
X	4389792	.	T	C	628.77	.	AC=2;AF=1.00;AN=2;DP=26;ExcessHet=3.0103;FS=0.000;MLEAC=2;MLEAF=1.00;MQ=43.85;QD=24.18;SOR=0.846	GT:AD:DP:GQ:PL	1/1:0,26:26:77:657,77,0
X	4389849	.	A	T	682.77	.	AC=2;AF=1.00;AN=2;DP=26;ExcessHet=3.0103;FS=0.000;MLEAC=2;MLEAF=1.00;MQ=44.00;QD=26.26;SOR=1.022	GT:AD:DP:GQ:PL	1/1:0,26:26:78:711,78,0
X	4389913	.	T	C	601.77	.	AC=2;AF=1.00;AN=2;DP=24;ExcessHet=3.0103;FS=0.000;MLEAC=2;MLEAF=1.00;MQ=43.47;QD=25.07;SOR=0.859	GT:AD:DP:GQ:PL	1/1:0,24:24:72:630,72,0
X	4389961	.	C	T	1351.77	.	AC=2;AF=1.00;AN=2;DP=30;ExcessHet=3.0103;FS=0.000;MLEAC=2;MLEAF=1.00;MQ=42.80;QD=29.20;SOR=1.329	GT:AD:DP:GQ:PL	1/1:0,30:30:93:1380,93,0
X	4389965	.	T	A	1396.77	.	AC=2;AF=1.00;AN=2;DP=31;ExcessHet=3.0103;FS=0.000;MLEAC=2;MLEAF=1.00;MQ=42.78;QD=25.83;SOR=1.402	GT:AD:DP:GQ:PL	1/1:0,31:31:96:1425,96,0
X	4389969	.	CTCT	C	1402.73	.	AC=2;AF=1.00;AN=2;DP=31;ExcessHet=3.0103;FS=0.000;MLEAC=2;MLEAF=1.00;MQ=42.78;QD=37.32;SOR=1.402	GT:AD:DP:GQ:PL	1/1:0,31:31:96:1440,96,0
X	4389977	.	GT	G	1402.73	.	AC=2;AF=1.00;AN=2;DP=30;ExcessHet=3.0103;FS=0.000;MLEAC=2;MLEAF=1.00;MQ=42.74;QD=26.86;SOR=1.536	GT:AD:DP:GQ:PL	1/1:0,30:30:96:1440,96,0
X	4389999	.	TTG	T	1504.73	.	AC=2;AF=1.00;AN=2;DP=35;ExcessHet=3.0103;FS=0.000;MLEAC=2;MLEAF=1.00;MQ=43.07;QD=27.04;SOR=1.002	GT:AD:DP:GQ:PL	1/1:0,35:35:99:1542,111,0
X	4390127	.	T	C	834.77	.	AC=2;AF=1.00;AN=2;DP=32;ExcessHet=3.0103;FS=0.000;MLEAC=2;MLEAF=1.00;MQ=42.82;QD=26.93;SOR=0.892	GT:AD:DP:GQ:PL	1/1:0,31:31:93:863,93,0
X	4390170	.	T	A	1501.77	.	AC=2;AF=1.00;AN=2;DP=34;ExcessHet=3.0103;FS=0.000;MLEAC=2;MLEAF=1.00;MQ=42.47;QD=32.45;SOR=1.244	GT:AD:DP:GQ:PL	1/1:0,34:34:99:1530,102,0
X	4390175	.	T	A	1501.77	.	AC=2;AF=1.00;AN=2;DP=34;ExcessHet=3.0103;FS=0.000;MLEAC=2;MLEAF=1.00;MQ=42.47;QD=25.59;SOR=1.244	GT:AD:DP:GQ:PL	1/1:0,34:34:99:1530,102,0
X	4390178	.	A	G	1501.77	.	AC=2;AF=1.00;AN=2;DP=33;ExcessHet=3.0103;FS=0.000;MLEAC=2;MLEAF=1.00;MQ=42.42;QD=32.54;SOR=1.352	GT:AD:DP:GQ:PL	1/1:0,33:33:99:1530,102,0
X	4390193	.	C	T	1501.77	.	AC=2;AF=1.00;AN=2;DP=34;ExcessHet=3.0103;FS=0.000;MLEAC=2;MLEAF=1.00;MQ=42.35;QD=32.32;SOR=1.244	GT:AD:DP:GQ:PL	1/1:0,34:34:99:1530,102,0
X	4390197	.	T	A	1636.77	.	AC=2;AF=1.00;AN=2;DP=36;ExcessHet=3.0103;FS=0.000;MLEAC=2;MLEAF=1.00;MQ=42.33;QD=32.33;SOR=1.209	GT:AD:DP:GQ:PL	1/1:0,36:36:99:1665,111,0
X	4390198	.	T	A	1681.77	.	AC=2;AF=1.00;AN=2;DP=36;ExcessHet=3.0103;FS=0.000;MLEAC=2;MLEAF=1.00;MQ=42.33;QD=31.85;SOR=1.209	GT:AD:DP:GQ:PL	1/1:0,36:36:99:1710,114,0
X	4390199	.	C	CACAA	1672.73	.	AC=2;AF=1.00;AN=2;DP=37;ExcessHet=3.0103;FS=0.000;MLEAC=2;MLEAF=1.00;MQ=42.38;QD=31.11;SOR=1.121	GT:AD:DP:GQ:PL	1/1:0,37:37:99:1710,114,0
X	4390225	.	A	T	1546.77	.	AC=2;AF=1.00;AN=2;DP=35;ExcessHet=3.0103;FS=0.000;MLEAC=2;MLEAF=1.00;MQ=42.34;QD=31.68;SOR=1.002	GT:AD:DP:GQ:PL	1/1:0,35:35:99:1575,105,0
X	4390230	.	G	T	1591.77	.	AC=2;AF=1.00;AN=2;DP=35;ExcessHet=3.0103;FS=0.000;MLEAC=2;MLEAF=1.00;MQ=42.34;QD=31.97;SOR=1.002	GT:AD:DP:GQ:PL	1/1:0,35:35:99:1620,108,0
X	4390243	.	C	A	1591.77	.	AC=2;AF=1.00;AN=2;DP=36;ExcessHet=3.0103;FS=0.000;MLEAC=2;MLEAF=1.00;MQ=42.39;QD=29.50;SOR=0.804	GT:AD:DP:GQ:PL	1/1:0,36:36:99:1620,108,0
X	4390263	.	G	A	1495.77	.	AC=2;AF=1.00;AN=2;DP=34;ExcessHet=3.0103;FS=0.000;MLEAC=2;MLEAF=1.00;MQ=42.65;QD=33.97;SOR=0.811	GT:AD:DP:GQ:PL	1/1:0,34:34:99:1524,105,0
X	4390448	.	A	AAACCCCAATCC	1294.73	.	AC=2;AF=1.00;AN=2;DP=29;ExcessHet=3.0103;FS=0.000;MLEAC=2;MLEAF=1.00;MQ=43.12;QD=36.07;SOR=0.997	GT:AD:DP:GQ:PL	1/1:0,28:28:90:1332,90,0
X	4390485	.	T	A	664.77	.	AC=2;AF=1.00;AN=2;DP=25;ExcessHet=3.0103;FS=0.000;MLEAC=2;MLEAF=1.00;MQ=43.29;QD=26.59;SOR=0.770	GT:AD:DP:GQ:PL	1/1:0,25:25:75:693,75,0
X	4390553	X_4390553_SNP	G	A	755.77	.	AC=2;AF=1.00;AN=2;DB;DP=28;ExcessHet=3.0103;FS=0.000;MLEAC=2;MLEAF=1.00;MQ=43.58;QD=26.99;SOR=0.836	GT:AD:DP:GQ:PL	1/1:0,28:28:84:784,84,0
X	4390687	.	T	G	714.77	.	AC=2;AF=1.00;AN=2;DP=28;ExcessHet=3.0103;FS=0.000;MLEAC=2;MLEAF=1.00;MQ=43.79;QD=25.53;SOR=0.997	GT:AD:DP:GQ:PL	1/1:0,28:28:84:743,84,0
X	4390708	.	G	T	1326.77	.	AC=2;AF=1.00;AN=2;DP=31;ExcessHet=3.0103;FS=0.000;MLEAC=2;MLEAF=1.00;MQ=43.81;QD=32.56;SOR=0.892	GT:AD:DP:GQ:PL	1/1:0,31:31:93:1355,93,0
X	4390713	.	T	A	1262.77	.	AC=2;AF=1.00;AN=2;DP=29;ExcessHet=3.0103;FS=0.000;MLEAC=2;MLEAF=1.00;MQ=43.80;QD=32.69;SOR=0.906	GT:AD:DP:GQ:PL	1/1:0,29:29:87:1291,87,0
X	4390734	.	C	A	755.77	.	AC=2;AF=1.00;AN=2;DP=28;ExcessHet=3.0103;FS=0.000;MLEAC=2;MLEAF=1.00;MQ=44.19;QD=26.99;SOR=0.693	GT:AD:DP:GQ:PL	1/1:0,28:28:84:784,84,0
X	4390748	.	TA	T	640.73	.	AC=2;AF=1.00;AN=2;DP=29;ExcessHet=3.0103;FS=0.000;MLEAC=2;MLEAF=1.00;MQ=44.18;QD=22.09;SOR=0.906	GT:AD:DP:GQ:PL	1/1:0,29:29:87:678,87,0
X	4391501	.	C	A	1042.77	.	AC=2;AF=1.00;AN=2;DP=24;ExcessHet=3.0103;FS=0.000;MLEAC=2;MLEAF=1.00;MQ=42.84;QD=31.43;SOR=0.859	GT:AD:DP:GQ:PL	1/1:0,24:24:75:1071,75,0
X	4391519	.	T	TC	1447.73	.	AC=2;AF=1.00;AN=2;DP=29;ExcessHet=3.0103;FS=0.000;MLEAC=2;MLEAF=1.00;MQ=43.05;QD=26.89;SOR=1.071	GT:AD:DP:GQ:PL	1/1:0,29:29:99:1485,99,0
X	4391520	.	T	TTTGGATTTTGTTTG	1447.73	.	AC=2;AF=1.00;AN=2;DP=30;ExcessHet=3.0103;FS=0.000;MLEAC=2;MLEAF=1.00;MQ=43.08;QD=26.88;SOR=0.976	GT:AD:DP:GQ:PL	1/1:0,30:30:99:1485,99,0
X	4391527	.	T	A	1348.77	.	AC=2;AF=1.00;AN=2;DP=30;ExcessHet=3.0103;FS=0.000;MLEAC=2;MLEAF=1.00;MQ=43.08;QD=27.86;SOR=1.329	GT:AD:DP:GQ:PL	1/1:0,30:30:93:1377,93,0
X	4391538	.	A	T	1471.77	.	AC=2;AF=1.00;AN=2;DP=35;ExcessHet=3.0103;FS=0.000;MLEAC=2;MLEAF=1.00;MQ=43.21;QD=35.25;SOR=1.148	GT:AD:DP:GQ:PL	1/1:0,35:35:99:1500,105,0
X	4392096	.	C	CTGT	786.73	.	AC=2;AF=1.00;AN=2;DP=21;ExcessHet=3.0103;FS=0.000;MLEAC=1;MLEAF=0.500;MQ=43.91;QD=24.58;SOR=1.329	GT:AD:DP:GQ:PL	1/1:0,20:20:62:813,62,0
X	4392108	.	G	GTTT	969.73	.	AC=2;AF=1.00;AN=2;DP=22;ExcessHet=3.0103;FS=0.000;MLEAC=2;MLEAF=1.00;MQ=43.82;QD=32.02;SOR=1.085	GT:AD:DP:GQ:PL	1/1:0,22:22:69:1007,69,0
X	4392259	.	T	TA	965.73	.	AC=2;AF=1.00;AN=2;DP=30;ExcessHet=3.0103;FS=0.000;MLEAC=2;MLEAF=1.00;MQ=43.93;QD=32.19;SOR=0.826	GT:AD:DP:GQ:PL	1/1:0,30:30:90:1003,90,0
X	4393072	.	CA	C	643.73	.	AC=2;AF=1.00;AN=2;DP=25;ExcessHet=3.0103;FS=0.000;MLEAC=2;MLEAF=1.00;MQ=42.88;QD=25.75;SOR=1.609	GT:AD:DP:GQ:PL	1/1:0,25:25:75:681,75,0
X	4393262	.	A	G	1403.77	.	AC=2;AF=1.00;AN=2;DP=33;ExcessHet=3.0103;FS=0.000;MLEAC=2;MLEAF=1.00;MQ=39.59;QD=34.40;SOR=0.880	GT:AD:DP:GQ:PL	1/1:0,33:33:99:1432,99,0
X	4393266	.	A	ATACC	1439.73	.	AC=2;AF=1.00;AN=2;DP=33;ExcessHet=3.0103;FS=0.000;MLEAC=2;MLEAF=1.00;MQ=39.53;QD=30.36;SOR=0.880	GT:AD:DP:GQ:PL	1/1:0,33:33:99:1477,102,0
X	4393271	.	A	ATAAT	1447.73	.	AC=2;AF=1.00;AN=2;DP=31;ExcessHet=3.0103;FS=0.000;MLEAC=2;MLEAF=1.00;MQ=38.78;QD=29.93;SOR=1.044	GT:AD:DP:GQ:PL	1/1:0,31:31:99:1485,99,0
X	4393275	.	A	G	1411.77	.	AC=2;AF=1.00;AN=2;DP=32;ExcessHet=3.0103;FS=0.000;MLEAC=2;MLEAF=1.00;MQ=38.88;QD=26.16;SOR=1.112	GT:AD:DP:GQ:PL	1/1:0,32:32:96:1440,96,0
X	4393285	.	G	T	1366.77	.	AC=2;AF=1.00;AN=2;DP=30;ExcessHet=3.0103;FS=0.000;MLEAC=2;MLEAF=1.00;MQ=38.52;QD=28.72;SOR=0.976	GT:AD:DP:GQ:PL	1/1:0,30:30:93:1395,93,0
X	4393297	.	TATATA	T	1357.73	.	AC=2;AF=1.00;AN=2;DP=31;ExcessHet=3.0103;FS=0.000;MLEAC=2;MLEAF=1.00;MQ=38.71;QD=36.38;SOR=1.044	GT:AD:DP:GQ:PL	1/1:0,31:31:93:1395,93,0
X	4393325	.	CAAA	C	1357.73	.	AC=2;AF=1.00;AN=2;DP=32;ExcessHet=3.0103;FS=0.000;MLEAC=2;MLEAF=1.00;MQ=38.95;QD=30.31;SOR=0.826	GT:AD:DP:GQ:PL	1/1:0,30:30:93:1395,93,0
X	4393332	.	TG	T	1357.73	.	AC=2;AF=1.00;AN=2;DP=31;ExcessHet=3.0103;FS=0.000;MLEAC=2;MLEAF=1.00;MQ=39.45;QD=26.04;SOR=0.756	GT:AD:DP:GQ:PL	1/1:0,31:31:93:1395,93,0
X	4393334	.	AGGGATTC	A	1357.73	.	AC=2;AF=1.00;AN=2;DP=31;ExcessHet=3.0103;FS=0.000;MLEAC=2;MLEAF=1.00;MQ=39.45;QD=29.46;SOR=0.756	GT:AD:DP:GQ:PL	1/1:0,31:31:93:1395,93,0
X	4393356	.	C	G	749.77	.	AC=2;AF=1.00;AN=2;DP=30;ExcessHet=3.0103;FS=0.000;MLEAC=2;MLEAF=1.00;MQ=39.43;QD=24.99;SOR=0.976	GT:AD:DP:GQ:PL	1/1:0,30:30:89:778,89,0
X	4393411	.	A	G	503.77	.	AC=2;AF=1.00;AN=2;DP=21;ExcessHet=3.0103;FS=0.000;MLEAC=2;MLEAF=1.00;MQ=42.61;QD=25.19;SOR=1.127	GT:AD:DP:GQ:PL	1/1:0,20:20:60:532,60,0
X	4393482	.	C	CT	733.73	.	AC=2;AF=1.00;AN=2;DP=37;ExcessHet=3.0103;FS=0.000;MLEAC=2;MLEAF=1.00;MQ=43.88;QD=21.58;SOR=0.811	GT:AD:DP:GQ:PL	1/1:0,34:34:99:771,101,0
X	4393616	.	G	GA	682.73	.	AC=2;AF=1.00;AN=2;DP=37;ExcessHet=3.0103;FS=0.000;MLEAC=2;MLEAF=1.00;MQ=43.76;QD=20.08;SOR=1.085	GT:AD:DP:GQ:PL	1/1:0,34:34:99:720,101,0
X	4393633	.	A	T	1061.77	.	AC=2;AF=1.00;AN=2;DP=41;ExcessHet=3.0103;FS=0.000;MLEAC=2;MLEAF=1.00;MQ=43.48;QD=26.54;SOR=1.022	GT:AD:DP:GQ:PL	1/1:0,40:40:99:1090,120,0
X	4394151	.	A	C	578.77	.	AC=2;AF=1.00;AN=2;DP=24;ExcessHet=3.0103;FS=0.000;MLEAC=2;MLEAF=1.00;MQ=43.39;QD=24.12;SOR=1.519	GT:AD:DP:GQ:PL	1/1:0,24:24:71:607,71,0
X	4394168	.	T	G	551.77	.	AC=2;AF=1.00;AN=2;DP=22;ExcessHet=3.0103;FS=0.000;MLEAC=2;MLEAF=1.00;MQ=43.24;QD=25.08;SOR=1.329	GT:AD:DP:GQ:PL	1/1:0,22:22:66:580,66,0
X	4394186	.	T	A	674.77	.	AC=2;AF=1.00;AN=2;DP=26;ExcessHet=3.0103;FS=0.000;MLEAC=2;MLEAF=1.00;MQ=42.83;QD=25.95;SOR=1.220	GT:AD:DP:GQ:PL	1/1:0,26:26:78:703,78,0
X	4394210	.	A	G	1290.77	.	AC=2;AF=1.00;AN=2;DP=30;ExcessHet=3.0103;FS=0.000;MLEAC=2;MLEAF=1.00;MQ=41.58;QD=28.15;SOR=0.976	GT:AD:DP:GQ:PL	1/1:0,30:30:90:1319,90,0
X	4394219	.	A	C	1231.77	.	AC=2;AF=1.00;AN=2;DP=28;ExcessHet=3.0103;FS=0.000;MLEAC=2;MLEAF=1.00;MQ=41.40;QD=34.10;SOR=0.836	GT:AD:DP:GQ:PL	1/1:0,28:28:84:1260,84,0
X	4394225	.	T	C	1276.77	.	AC=2;AF=1.00;AN=2;DP=27;ExcessHet=3.0103;FS=0.000;MLEAC=2;MLEAF=1.00;MQ=41.15;QD=31.40;SOR=0.765	GT:AD:DP:GQ:PL	1/1:0,27:27:87:1305,87,0
X	4394234	.	A	T	1276.77	.	AC=2;AF=1.00;AN=2;DP=27;ExcessHet=3.0103;FS=0.000;MLEAC=2;MLEAF=1.00;MQ=41.44;QD=25.18;SOR=0.765	GT:AD:DP:GQ:PL	1/1:0,27:27:87:1305,87,0
X	4394239	.	C	T	1176.77	.	AC=2;AF=1.00;AN=2;DP=27;ExcessHet=3.0103;FS=0.000;MLEAC=2;MLEAF=1.00;MQ=41.37;QD=28.79;SOR=0.765	GT:AD:DP:GQ:PL	1/1:0,27:27:81:1205,81,0
X	4394259	.	G	A	610.77	.	AC=2;AF=1.00;AN=2;DP=23;ExcessHet=3.0103;FS=0.000;MLEAC=2;MLEAF=1.00;MQ=41.16;QD=26.56;SOR=0.776	GT:AD:DP:GQ:PL	1/1:0,23:23:69:639,69,0
X	4394276	.	T	A	592.77	.	AC=2;AF=1.00;AN=2;DP=23;ExcessHet=3.0103;FS=0.000;MLEAC=2;MLEAF=1.00;MQ=41.07;QD=29.64;SOR=1.402	GT:AD:DP:GQ:PL	1/1:0,20:20:60:621,60,0
X	4394278	.	T	A	1042.73	.	AC=2;AF=1.00;AN=2;DP=23;ExcessHet=3.0103;FS=0.000;MLEAC=2;MLEAF=1.00;MQ=41.07;QD=29.73;SOR=1.402	GT:AD:DP:GQ:PL	1/1:0,23:23:72:1080,72,0
X	4394283	.	C	A	622.77	.	AC=2;AF=1.00;AN=2;DP=24;ExcessHet=3.0103;FS=0.000;MLEAC=2;MLEAF=1.00;MQ=41.20;QD=29.66;SOR=1.508	GT:AD:DP:GQ:PL	1/1:0,21:21:63:651,63,0
X	4394285	.	T	TTAGTGTTATGC	677.73	.	AC=2;AF=1.00;AN=2;DP=25;ExcessHet=3.0103;FS=0.000;MLEAC=2;MLEAF=1.00;MQ=41.31;QD=32.27;SOR=1.508	GT:AD:DP:GQ:PL	1/1:0,21:21:69:715,69,0
X	4394288	.	T	C	686.77	.	AC=2;AF=1.00;AN=2;DP=24;ExcessHet=3.0103;FS=0.000;MLEAC=2;MLEAF=1.00;MQ=41.37;QD=29.86;SOR=1.426	GT:AD:DP:GQ:PL	1/1:0,23:23:69:715,69,0
X	4394318	.	G	A	555.77	.	AC=2;AF=1.00;AN=2;DP=21;ExcessHet=3.0103;FS=0.000;MLEAC=2;MLEAF=1.00;MQ=41.52;QD=26.47;SOR=0.784	GT:AD:DP:GQ:PL	1/1:0,21:21:63:584,63,0
X	4394496	.	C	A	974.77	.	AC=2;AF=1.00;AN=2;DP=24;ExcessHet=3.0103;FS=0.000;MLEAC=2;MLEAF=1.00;MQ=43.22;QD=27.40;SOR=0.859	GT:AD:DP:GQ:PL	1/1:0,24:24:75:1003,75,0
X	4394510	.	T	C	1117.77	.	AC=2;AF=1.00;AN=2;DP=25;ExcessHet=3.0103;FS=0.000;MLEAC=2;MLEAF=1.00;MQ=43.33;QD=28.70;SOR=0.941	GT:AD:DP:GQ:PL	1/1:0,25:25:81:1146,81,0
X	4394527	.	G	C	1054.77	.	AC=2;AF=1.00;AN=2;DP=26;ExcessHet=3.0103;FS=0.000;MLEAC=2;MLEAF=1.00;MQ=43.28;QD=26.27;SOR=0.846	GT:AD:DP:GQ:PL	1/1:0,26:26:78:1083,78,0
X	4394627	.	T	C	739.77	.	AC=2;AF=1.00;AN=2;DP=29;ExcessHet=3.0103;FS=0.000;MLEAC=2;MLEAF=1.00;MQ=43.53;QD=25.51;SOR=0.906	GT:AD:DP:GQ:PL	1/1:0,29:29:87:768,87,0
X	4394662	.	A	G	790.77	.	AC=2;AF=1.00;AN=2;DP=30;ExcessHet=3.0103;FS=0.000;MLEAC=2;MLEAF=1.00;MQ=43.74;QD=26.36;SOR=0.826	GT:AD:DP:GQ:PL	1/1:0,30:30:90:819,90,0
X	4394886	.	G	A	1520.77	.	AC=2;AF=1.00;AN=2;DP=35;ExcessHet=3.0103;FS=0.000;MLEAC=2;MLEAF=1.00;MQ=44.00;QD=28.34;SOR=1.148	GT:AD:DP:GQ:PL	1/1:0,35:35:99:1549,105,0
X	4394887	.	A	C	1520.77	.	AC=2;AF=1.00;AN=2;DP=35;ExcessHet=3.0103;FS=0.000;MLEAC=2;MLEAF=1.00;MQ=44.00;QD=24.21;SOR=1.148	GT:AD:DP:GQ:PL	1/1:0,35:35:99:1549,105,0
X	4395068	.	C	T	1294.77	.	AC=2;AF=1.00;AN=2;DP=48;ExcessHet=3.0103;FS=0.000;MLEAC=2;MLEAF=1.00;MQ=44.00;QD=26.97;SOR=0.693	GT:AD:DP:GQ:PL	1/1:0,48:48:99:1323,144,0
X	4395089	.	A	G	1120.77	.	AC=2;AF=1.00;AN=2;DP=44;ExcessHet=3.0103;FS=0.000;MLEAC=2;MLEAF=1.00;MQ=44.00;QD=25.47;SOR=0.693	GT:AD:DP:GQ:PL	1/1:0,44:44:99:1149,131,0
X	4395369	.	TGA	T	516.73	.	AC=2;AF=1.00;AN=2;BaseQRankSum=-1.721;ClippingRankSum=0.000;DP=29;ExcessHet=3.0103;FS=3.080;MLEAC=2;MLEAF=1.00;MQ=44.76;MQRankSum=0.416;QD=18.45;ReadPosRankSum=0.581;SOR=0.138	GT:AD:DP:GQ:PL	1/1:2,26:28:44:554,44,0
X	4395374	.	G	T	525.77	.	AC=2;AF=1.00;AN=2;BaseQRankSum=-1.723;ClippingRankSum=0.000;DP=30;ExcessHet=3.0103;FS=3.119;MLEAC=2;MLEAF=1.00;MQ=44.74;MQRankSum=0.408;QD=18.13;ReadPosRankSum=-0.967;SOR=0.120	GT:AD:DP:GQ:PL	1/1:2,27:29:44:554,44,0
X	4395385	.	C	T	897.77	.	AC=2;AF=1.00;AN=2;DP=33;ExcessHet=3.0103;FS=0.000;MLEAC=2;MLEAF=1.00;MQ=44.34;QD=27.21;SOR=0.752	GT:AD:DP:GQ:PL	1/1:0,33:33:98:926,98,0
X	4395536	.	C	T	745.77	.	AC=2;AF=1.00;AN=2;DP=29;ExcessHet=3.0103;FS=0.000;MLEAC=2;MLEAF=1.00;MQ=43.93;QD=25.72;SOR=0.906	GT:AD:DP:GQ:PL	1/1:0,29:29:86:774,86,0
X	4396319	.	TCAAAAA	T	661.73	.	AC=2;AF=1.00;AN=2;DP=17;ExcessHet=3.0103;FS=0.000;MLEAC=2;MLEAF=1.00;MQ=45.81;QD=35.83;SOR=1.179	GT:AD:DP:GQ:PL	1/1:0,17:17:56:698,56,0
X	4396343	.	A	C	748.77	.	AC=2;AF=1.00;AN=2;DP=19;ExcessHet=3.0103;FS=0.000;MLEAC=2;MLEAF=1.00;MQ=44.14;QD=34.34;SOR=1.292	GT:AD:DP:GQ:PL	1/1:0,19:19:60:777,60,0
X	4396532	.	T	C	572.77	.	AC=2;AF=1.00;AN=2;DP=22;ExcessHet=3.0103;FS=0.000;MLEAC=2;MLEAF=1.00;MQ=43.73;QD=26.03;SOR=0.693	GT:AD:DP:GQ:PL	1/1:0,22:22:66:601,66,0
X	4396598	.	AAC	A	714.73	.	AC=2;AF=1.00;AN=2;DP=25;ExcessHet=3.0103;FS=0.000;MLEAC=2;MLEAF=1.00;MQ=43.69;QD=31.08;SOR=0.776	GT:AD:DP:GQ:PL	1/1:0,23:23:69:752,69,0
X	4396662	.	A	AGAATGGT	952.73	.	AC=2;AF=1.00;AN=2;DP=25;ExcessHet=3.0103;FS=0.000;MLEAC=2;MLEAF=1.00;MQ=43.31;QD=23.29;SOR=1.931	GT:AD:DP:GQ:PL	1/1:0,22:22:66:990,66,0
X	4396726	.	C	T	441.77	.	AC=2;AF=1.00;AN=2;DP=17;ExcessHet=3.0103;FS=0.000;MLEAC=2;MLEAF=1.00;MQ=43.11;QD=25.99;SOR=3.383	GT:AD:DP:GQ:PL	1/1:0,17:17:51:470,51,0
X	4396791	.	A	T	629.77	.	AC=2;AF=1.00;AN=2;DP=24;ExcessHet=3.0103;FS=0.000;MLEAC=2;MLEAF=1.00;MQ=43.67;QD=26.24;SOR=0.859	GT:AD:DP:GQ:PL	1/1:0,24:24:72:658,72,0
X	4396837	.	T	C	717.77	.	AC=2;AF=1.00;AN=2;DP=28;ExcessHet=3.0103;FS=0.000;MLEAC=2;MLEAF=1.00;MQ=43.53;QD=25.63;SOR=1.179	GT:AD:DP:GQ:PL	1/1:0,28:28:84:746,84,0
X	4396943	.	A	T	678.77	.	AC=2;AF=1.00;AN=2;DP=26;ExcessHet=3.0103;FS=0.000;MLEAC=2;MLEAF=1.00;MQ=43.23;QD=26.11;SOR=0.846	GT:AD:DP:GQ:PL	1/1:0,26:26:78:707,78,0
X	4396969	.	A	G	477.77	.	AC=2;AF=1.00;AN=2;DP=18;ExcessHet=3.0103;FS=0.000;MLEAC=2;MLEAF=1.00;MQ=43.40;QD=26.54;SOR=0.914	GT:AD:DP:GQ:PL	1/1:0,18:18:54:506,54,0
X	4397026	.	TGAAACCAATTTCGCCATATATTGTAGTTGGTG	T	488.73	.	AC=2;AF=1.00;AN=2;DP=12;ExcessHet=3.0103;FS=0.000;MLEAC=2;MLEAF=1.00;MQ=42.93;QD=32.27;SOR=1.022	GT:AD:DP:GQ:PL	1/1:0,12:12:36:526,36,0
X	4397297	.	C	T	1335.77	.	AC=2;AF=1.00;AN=2;DP=31;ExcessHet=3.0103;FS=0.000;MLEAC=2;MLEAF=1.00;MQ=42.87;QD=26.47;SOR=0.892	GT:AD:DP:GQ:PL	1/1:0,31:31:93:1364,93,0
X	4397301	.	A	T	1305.77	.	AC=2;AF=1.00;AN=2;DP=29;ExcessHet=3.0103;FS=0.000;MLEAC=2;MLEAF=1.00;MQ=42.79;QD=29.24;SOR=1.071	GT:AD:DP:GQ:PL	1/1:0,29:29:90:1334,90,0
X	4397318	.	T	G	1196.77	.	AC=2;AF=1.00;AN=2;DP=28;ExcessHet=3.0103;FS=0.000;MLEAC=2;MLEAF=1.00;MQ=42.82;QD=26.29;SOR=1.179	GT:AD:DP:GQ:PL	1/1:0,28:28:84:1225,84,0
X	4397347	.	T	G	1387.77	.	AC=2;AF=1.00;AN=2;DP=30;ExcessHet=3.0103;FS=0.000;MLEAC=2;MLEAF=1.00;MQ=42.90;QD=29.99;SOR=1.765	GT:AD:DP:GQ:PL	1/1:0,30:30:96:1416,96,0
X	4397351	.	ACTTGGCATC	A	1395.73	.	AC=2;AF=1.00;AN=2;DP=32;ExcessHet=3.0103;FS=0.000;MLEAC=2;MLEAF=1.00;MQ=42.97;QD=30.68;SOR=1.681	GT:AD:DP:GQ:PL	1/1:0,32:32:96:1433,96,0
X	4397378	.	T	C	1343.77	.	AC=2;AF=1.00;AN=2;DP=32;ExcessHet=3.0103;FS=0.000;MLEAC=2;MLEAF=1.00;MQ=42.97;QD=32.17;SOR=1.402	GT:AD:DP:GQ:PL	1/1:0,31:31:93:1372,93,0
X	4397595	.	A	G	1037.77	.	AC=2;AF=1.00;AN=2;DP=24;ExcessHet=3.0103;FS=0.000;MLEAC=2;MLEAF=1.00;MQ=43.92;QD=31.74;SOR=0.693	GT:AD:DP:GQ:PL	1/1:0,24:24:72:1066,72,0
X	4397601	.	T	G	1037.77	.	AC=2;AF=1.00;AN=2;DP=24;ExcessHet=3.0103;FS=0.000;MLEAC=2;MLEAF=1.00;MQ=43.92;QD=30.45;SOR=0.693	GT:AD:DP:GQ:PL	1/1:0,24:24:72:1066,72,0
X	4397706	.	T	C	744.77	.	AC=2;AF=1.00;AN=2;DP=29;ExcessHet=3.0103;FS=0.000;MLEAC=2;MLEAF=1.00;MQ=44.00;QD=25.68;SOR=0.906	GT:AD:DP:GQ:PL	1/1:0,29:29:87:773,87,0
X	4397722	.	G	A	903.77	.	AC=2;AF=1.00;AN=2;DP=32;ExcessHet=3.0103;FS=0.000;MLEAC=2;MLEAF=1.00;MQ=44.00;QD=28.24;SOR=0.818	GT:AD:DP:GQ:PL	1/1:0,32:32:96:932,96,0
X	4397898	.	T	A	889.77	.	AC=2;AF=1.00;AN=2;DP=35;ExcessHet=3.0103;FS=0.000;MLEAC=2;MLEAF=1.00;MQ=44.00;QD=25.42;SOR=0.869	GT:AD:DP:GQ:PL	1/1:0,35:35:99:918,104,0
X	4398154	.	C	T	949.77	.	AC=2;AF=1.00;AN=2;DP=36;ExcessHet=3.0103;FS=0.000;MLEAC=2;MLEAF=1.00;MQ=44.00;QD=26.38;SOR=1.371	GT:AD:DP:GQ:PL	1/1:0,36:36:99:978,108,0
X	4398458	.	T	C	710.77	.	AC=2;AF=1.00;AN=2;DP=28;ExcessHet=3.0103;FS=0.000;MLEAC=2;MLEAF=1.00;MQ=43.59;QD=25.38;SOR=1.179	GT:AD:DP:GQ:PL	1/1:0,28:28:84:739,84,0
X	4398797	.	G	T	1354.77	.	AC=2;AF=1.00;AN=2;DP=32;ExcessHet=3.0103;FS=0.000;MLEAC=2;MLEAF=1.00;MQ=43.76;QD=27.95;SOR=0.892	GT:AD:DP:GQ:PL	1/1:0,31:31:96:1383,96,0
X	4398812	.	C	T	1321.77	.	AC=2;AF=1.00;AN=2;DP=31;ExcessHet=3.0103;FS=0.000;MLEAC=2;MLEAF=1.00;MQ=43.81;QD=28.66;SOR=0.976	GT:AD:DP:GQ:PL	1/1:0,30:30:90:1350,90,0
X	4398837	.	C	T	1154.77	.	AC=2;AF=1.00;AN=2;DP=27;ExcessHet=3.0103;FS=0.000;MLEAC=2;MLEAF=1.00;MQ=43.78;QD=28.73;SOR=0.765	GT:AD:DP:GQ:PL	1/1:0,27:27:81:1183,81,0
X	4398886	.	C	T	1228.77	.	AC=2;AF=1.00;AN=2;DP=27;ExcessHet=3.0103;FS=0.000;MLEAC=2;MLEAF=1.00;MQ=43.31;QD=27.94;SOR=1.101	GT:AD:DP:GQ:PL	1/1:0,27:27:84:1257,84,0
X	4398888	.	CCCA	C	1248.73	.	AC=2;AF=1.00;AN=2;DP=28;ExcessHet=3.0103;FS=0.000;MLEAC=2;MLEAF=1.00;MQ=43.26;QD=30.05;SOR=0.997	GT:AD:DP:GQ:PL	1/1:0,28:28:87:1286,87,0
X	4398904	.	G	A	1182.77	.	AC=2;AF=1.00;AN=2;DP=28;ExcessHet=3.0103;FS=0.000;MLEAC=2;MLEAF=1.00;MQ=43.34;QD=26.24;SOR=0.693	GT:AD:DP:GQ:PL	1/1:0,28:28:84:1211,84,0
X	4398957	.	G	A	720.77	.	AC=2;AF=1.00;AN=2;DP=28;ExcessHet=3.0103;FS=0.000;MLEAC=2;MLEAF=1.00;MQ=43.55;QD=25.74;SOR=1.179	GT:AD:DP:GQ:PL	1/1:0,28:28:84:749,84,0
X	4399154	.	C	CTTT	759.73	.	AC=2;AF=1.00;AN=2;DP=15;ExcessHet=3.0103;FS=0.000;MLEAC=2;MLEAF=1.00;MQ=42.50;QD=31.28;SOR=0.976	GT:AD:DP:GQ:PL	1/1:0,14:14:60:797,60,0
X	4399157	.	A	T	790.77	.	AC=2;AF=1.00;AN=2;DP=20;ExcessHet=3.0103;FS=0.000;MLEAC=2;MLEAF=1.00;MQ=42.24;QD=25.84;SOR=1.402	GT:AD:DP:GQ:PL	1/1:0,20:20:63:819,63,0
X	4399332	.	G	GCAA	816.74	.	AC=2;AF=1.00;AN=2;BaseQRankSum=0.786;ClippingRankSum=0.000;DP=26;ExcessHet=3.0103;FS=5.166;MLEAC=2;MLEAF=1.00;MQ=42.89;MQRankSum=-0.342;QD=33.84;ReadPosRankSum=-0.226;SOR=1.816	GT:AD:DP:GQ:PL	1/1:1,22:23:28:854,28,0
X	4399732	.	A	G	1022.77	.	AC=2;AF=1.00;AN=2;DP=24;ExcessHet=3.0103;FS=0.000;MLEAC=2;MLEAF=1.00;MQ=43.64;QD=30.37;SOR=0.859	GT:AD:DP:GQ:PL	1/1:0,24:24:72:1051,72,0
X	4399741	.	T	C	1059.77	.	AC=2;AF=1.00;AN=2;DP=26;ExcessHet=3.0103;FS=0.000;MLEAC=2;MLEAF=1.00;MQ=43.66;QD=32.22;SOR=0.941	GT:AD:DP:GQ:PL	1/1:0,25:25:75:1088,75,0
X	4399983	.	G	GA	155.80	.	AC=2;AF=1.00;AN=2;DP=7;ExcessHet=3.0103;FS=0.000;MLEAC=2;MLEAF=1.00;MQ=45.56;QD=25.97;SOR=3.912	GT:AD:DP:GQ:PL	1/1:0,6:6:18:193,18,0
X	4400258	.	G	A	1388.77	.	AC=2;AF=1.00;AN=2;DP=32;ExcessHet=3.0103;FS=0.000;MLEAC=2;MLEAF=1.00;MQ=43.68;QD=27.84;SOR=0.693	GT:AD:DP:GQ:PL	1/1:0,32:32:96:1417,96,0
X	4400264	.	G	A	1436.77	.	AC=2;AF=1.00;AN=2;DP=33;ExcessHet=3.0103;FS=0.000;MLEAC=2;MLEAF=1.00;MQ=43.69;QD=32.07;SOR=0.752	GT:AD:DP:GQ:PL	1/1:0,33:33:99:1465,99,0
X	4400306	.	T	TGAA	1347.73	.	AC=2;AF=1.00;AN=2;DP=33;ExcessHet=3.0103;FS=0.000;MLEAC=2;MLEAF=1.00;MQ=43.69;QD=31.53;SOR=1.044	GT:AD:DP:GQ:PL	1/1:0,31:31:93:1385,93,0
X	4400352	.	C	T	865.77	.	AC=2;AF=1.00;AN=2;DP=33;ExcessHet=3.0103;FS=0.000;MLEAC=2;MLEAF=1.00;MQ=44.00;QD=26.24;SOR=1.022	GT:AD:DP:GQ:PL	1/1:0,33:33:99:894,99,0
X	4400399	.	A	G	798.77	.	AC=2;AF=1.00;AN=2;DP=31;ExcessHet=3.0103;FS=0.000;MLEAC=2;MLEAF=1.00;MQ=44.00;QD=25.77;SOR=0.756	GT:AD:DP:GQ:PL	1/1:0,31:31:92:827,92,0
X	4400435	.	A	T	1088.77	.	AC=2;AF=1.00;AN=2;DP=26;ExcessHet=3.0103;FS=0.000;MLEAC=2;MLEAF=1.00;MQ=44.00;QD=33.48;SOR=0.846	GT:AD:DP:GQ:PL	1/1:0,26:26:78:1117,78,0
X	4400456	.	C	A	1229.77	.	AC=2;AF=1.00;AN=2;DP=28;ExcessHet=3.0103;FS=0.000;MLEAC=2;MLEAF=1.00;MQ=44.00;QD=29.00;SOR=0.693	GT:AD:DP:GQ:PL	1/1:0,28:28:84:1258,84,0
X	4400457	.	A	T	1229.77	.	AC=2;AF=1.00;AN=2;DP=28;ExcessHet=3.0103;FS=0.000;MLEAC=2;MLEAF=1.00;MQ=44.00;QD=31.22;SOR=0.693	GT:AD:DP:GQ:PL	1/1:0,28:28:84:1258,84,0
X	4400732	.	T	C	771.77	.	AC=2;AF=1.00;AN=2;DP=31;ExcessHet=3.0103;FS=0.000;MLEAC=2;MLEAF=1.00;MQ=43.57;QD=24.90;SOR=1.214	GT:AD:DP:GQ:PL	1/1:0,31:31:92:800,92,0
X	4401335	.	A	C	828.77	.	AC=2;AF=1.00;AN=2;BaseQRankSum=0.947;ClippingRankSum=0.000;DP=24;ExcessHet=3.0103;FS=17.042;MLEAC=2;MLEAF=1.00;MQ=41.99;MQRankSum=0.592;QD=32.08;ReadPosRankSum=2.376;SOR=2.453	GT:AD:DP:GQ:PL	1/1:3,20:23:40:857,40,0
X	4401337	.	AAAAAAAAAAC	A	819.73	.	AC=2;AF=1.00;AN=2;BaseQRankSum=0.425;ClippingRankSum=0.000;DP=24;ExcessHet=3.0103;FS=17.042;MLEAC=2;MLEAF=1.00;MQ=41.99;MQRankSum=0.592;QD=24.87;ReadPosRankSum=2.470;SOR=2.453	GT:AD:DP:GQ:PL	1/1:3,20:23:40:857,40,0
X	4401437	.	T	C	678.77	.	AC=2;AF=1.00;AN=2;DP=30;ExcessHet=3.0103;FS=0.000;MLEAC=2;MLEAF=1.00;MQ=42.73;QD=25.14;SOR=0.922	GT:AD:DP:GQ:PL	1/1:0,27:27:80:707,80,0
X	4401524	.	T	TA	443.73	.	AC=2;AF=1.00;AN=2;DP=27;ExcessHet=3.0103;FS=0.000;MLEAC=2;MLEAF=1.00;MQ=39.21;QD=21.13;SOR=1.493	GT:AD:DP:GQ:PL	1/1:0,21:21:64:480,64,0
X	4402104	.	AT	A	206.90	.	AC=2;AF=1.00;AN=2;BaseQRankSum=-0.339;ClippingRankSum=0.000;DP=25;ExcessHet=3.0103;FS=3.245;MLEAC=2;MLEAF=1.00;MQ=43.84;MQRankSum=0.000;QD=10.89;ReadPosRankSum=0.000;SOR=0.297	GT:AD:DP:GQ:PL	1/1:2,17:19:14:244,14,0
X	4402252	.	G	A	816.77	.	AC=2;AF=1.00;AN=2;DP=30;ExcessHet=3.0103;FS=0.000;MLEAC=2;MLEAF=1.00;MQ=43.93;QD=27.23;SOR=0.826	GT:AD:DP:GQ:PL	1/1:0,30:30:90:845,90,0
X	4402282	.	A	G	1292.77	.	AC=2;AF=1.00;AN=2;DP=29;ExcessHet=3.0103;FS=0.000;MLEAC=2;MLEAF=1.00;MQ=43.86;QD=33.72;SOR=0.906	GT:AD:DP:GQ:PL	1/1:0,29:29:90:1321,90,0
X	4402286	.	T	A	1292.77	.	AC=2;AF=1.00;AN=2;DP=29;ExcessHet=3.0103;FS=0.000;MLEAC=2;MLEAF=1.00;MQ=43.86;QD=31.67;SOR=0.906	GT:AD:DP:GQ:PL	1/1:0,29:29:90:1321,90,0
X	4402321	.	T	A	1085.77	.	AC=2;AF=1.00;AN=2;DP=26;ExcessHet=3.0103;FS=0.000;MLEAC=2;MLEAF=1.00;MQ=43.85;QD=30.45;SOR=0.693	GT:AD:DP:GQ:PL	1/1:0,26:26:78:1114,78,0
X	4402329	.	T	A	1088.77	.	AC=2;AF=1.00;AN=2;DP=25;ExcessHet=3.0103;FS=0.000;MLEAC=2;MLEAF=1.00;MQ=43.84;QD=27.68;SOR=0.770	GT:AD:DP:GQ:PL	1/1:0,25:25:78:1117,78,0
X	4402400	.	C	T	755.77	.	AC=2;AF=1.00;AN=2;DP=18;ExcessHet=3.0103;FS=0.000;MLEAC=2;MLEAF=1.00;MQ=43.89;QD=28.24;SOR=1.179	GT:AD:DP:GQ:PL	1/1:0,18:18:54:784,54,0
X	4402407	.	T	G	755.77	.	AC=2;AF=1.00;AN=2;DP=17;ExcessHet=3.0103;FS=0.000;MLEAC=2;MLEAF=1.00;MQ=43.88;QD=30.83;SOR=1.061	GT:AD:DP:GQ:PL	1/1:0,17:17:54:784,54,0
X	4402761	.	A	G	817.77	.	AC=2;AF=1.00;AN=2;DP=31;ExcessHet=3.0103;FS=0.000;MLEAC=2;MLEAF=1.00;MQ=43.58;QD=27.26;SOR=0.693	GT:AD:DP:GQ:PL	1/1:0,30:30:90:846,90,0
X	4402827	.	A	C	1236.77	.	AC=2;AF=1.00;AN=2;DP=29;ExcessHet=3.0103;FS=0.000;MLEAC=2;MLEAF=1.00;MQ=44.00;QD=29.29;SOR=0.760	GT:AD:DP:GQ:PL	1/1:0,29:29:87:1265,87,0
X	4402834	.	C	G	1230.77	.	AC=2;AF=1.00;AN=2;DP=29;ExcessHet=3.0103;FS=0.000;MLEAC=2;MLEAF=1.00;MQ=44.00;QD=30.56;SOR=0.760	GT:AD:DP:GQ:PL	1/1:0,29:29:87:1259,87,0
X	4402869	.	G	A	721.77	.	AC=2;AF=1.00;AN=2;BaseQRankSum=-0.194;ClippingRankSum=0.000;DP=30;ExcessHet=3.0103;FS=3.163;MLEAC=2;MLEAF=1.00;MQ=44.00;MQRankSum=0.000;QD=24.89;ReadPosRankSum=0.000;SOR=0.442	GT:AD:DP:GQ:PL	1/1:1,28:29:59:750,59,0
X	4402911	.	T	C	689.77	.	AC=2;AF=1.00;AN=2;DP=28;ExcessHet=3.0103;FS=0.000;MLEAC=2;MLEAF=1.00;MQ=44.00;QD=25.55;SOR=0.922	GT:AD:DP:GQ:PL	1/1:0,27:27:81:718,81,0
X	4402926	.	G	A	783.77	.	AC=2;AF=1.00;AN=2;DP=32;ExcessHet=3.0103;FS=0.000;MLEAC=2;MLEAF=1.00;MQ=44.00;QD=26.13;SOR=1.329	GT:AD:DP:GQ:PL	1/1:0,30:30:90:812,90,0
X	4403586	.	G	A	725.77	.	AC=2;AF=1.00;AN=2;DP=28;ExcessHet=3.0103;FS=0.000;MLEAC=2;MLEAF=1.00;MQ=44.00;QD=25.92;SOR=0.836	GT:AD:DP:GQ:PL	1/1:0,28:28:84:754,84,0
X	4403617	.	C	CT	1018.73	.	AC=2;AF=1.00;AN=2;DP=30;ExcessHet=3.0103;FS=0.000;MLEAC=2;MLEAF=1.00;MQ=44.00;QD=34.21;SOR=0.760	GT:AD:DP:GQ:PL	1/1:0,29:29:90:1056,90,0
X	4403784	.	G	A	592.77	.	AC=2;AF=1.00;AN=2;BaseQRankSum=1.819;ClippingRankSum=0.000;DP=25;ExcessHet=3.0103;FS=5.528;MLEAC=2;MLEAF=1.00;MQ=43.92;MQRankSum=0.000;QD=23.71;ReadPosRankSum=-0.463;SOR=2.030	GT:AD:DP:GQ:PL	1/1:1,24:25:64:621,64,0
X	4403906	.	G	C	623.77	.	AC=2;AF=1.00;AN=2;DP=24;ExcessHet=3.0103;FS=0.000;MLEAC=2;MLEAF=1.00;MQ=43.10;QD=25.99;SOR=0.859	GT:AD:DP:GQ:PL	1/1:0,24:24:72:652,72,0
X	4403932	.	CATATATATATGT	C	70.73	.	AC=1;AF=0.500;AN=2;BaseQRankSum=-0.635;ClippingRankSum=0.000;DP=25;ExcessHet=3.0103;FS=0.000;MLEAC=1;MLEAF=0.500;MQ=41.44;MQRankSum=-0.856;QD=3.93;ReadPosRankSum=-0.328;SOR=0.693	GT:AD:DP:GQ:PL	0/1:12,6:18:99:108,0,330
X	4403933	.	ATATATATATG	A	131.73	.	AC=1;AF=0.500;AN=2;BaseQRankSum=-0.863;ClippingRankSum=0.000;DP=25;ExcessHet=3.0103;FS=0.000;MLEAC=1;MLEAF=0.500;MQ=41.44;MQRankSum=-0.168;QD=7.32;ReadPosRankSum=-1.132;SOR=0.758	GT:AD:DP:GQ:PL	0/1:9,9:18:99:169,0,202
X	4404327	.	CA	C	47.73	.	AC=1;AF=0.500;AN=2;BaseQRankSum=0.095;ClippingRankSum=0.000;DP=23;ExcessHet=3.0103;FS=0.000;MLEAC=1;MLEAF=0.500;MQ=43.91;MQRankSum=0.000;QD=2.65;ReadPosRankSum=-1.123;SOR=0.476	GT:AD:DP:GQ:PL	0/1:11,7:18:85:85,0,162
X	4405092	.	GT	G	539.73	.	AC=2;AF=1.00;AN=2;BaseQRankSum=1.638;ClippingRankSum=0.000;DP=39;ExcessHet=3.0103;FS=6.217;MLEAC=2;MLEAF=1.00;MQ=42.90;MQRankSum=1.597;QD=14.59;ReadPosRankSum=1.337;SOR=1.746	GT:AD:DP:GQ:PL	1/1:3,34:37:48:577,48,0
X	4405189	.	A	G	1501.77	.	AC=2;AF=1.00;AN=2;DP=33;ExcessHet=3.0103;FS=0.000;MLEAC=2;MLEAF=1.00;MQ=43.31;QD=27.30;SOR=1.022	GT:AD:DP:GQ:PL	1/1:0,33:33:99:1530,102,0
X	4405190	.	TCAACCCCCCC	T	1537.73	.	AC=2;AF=1.00;AN=2;DP=34;ExcessHet=3.0103;FS=0.000;MLEAC=2;MLEAF=1.00;MQ=43.33;QD=30.25;SOR=0.941	GT:AD:DP:GQ:PL	1/1:0,34:34:99:1575,105,0
X	4405202	.	C	T	1546.77	.	AC=2;AF=1.00;AN=2;DP=35;ExcessHet=3.0103;FS=0.000;MLEAC=2;MLEAF=1.00;MQ=43.35;QD=30.80;SOR=0.869	GT:AD:DP:GQ:PL	1/1:0,35:35:99:1575,105,0
X	4405204	.	C	G	1546.77	.	AC=2;AF=1.00;AN=2;DP=34;ExcessHet=3.0103;FS=0.000;MLEAC=2;MLEAF=1.00;MQ=43.33;QD=26.30;SOR=0.811	GT:AD:DP:GQ:PL	1/1:0,34:34:99:1575,105,0
X	4405290	.	A	T	895.77	.	AC=2;AF=1.00;AN=2;DP=34;ExcessHet=3.0103;FS=0.000;MLEAC=2;MLEAF=1.00;MQ=43.60;QD=27.14;SOR=0.880	GT:AD:DP:GQ:PL	1/1:0,33:33:99:924,99,0
X	4405328	.	G	A	962.77	.	AC=2;AF=1.00;AN=2;DP=36;ExcessHet=3.0103;FS=0.000;MLEAC=2;MLEAF=1.00;MQ=43.45;QD=26.74;SOR=1.209	GT:AD:DP:GQ:PL	1/1:0,36:36:99:991,108,0
X	4405388	.	C	T	1804.77	.	AC=2;AF=1.00;AN=2;DP=41;ExcessHet=3.0103;FS=0.000;MLEAC=2;MLEAF=1.00;MQ=42.41;QD=29.80;SOR=0.954	GT:AD:DP:GQ:PL	1/1:0,41:41:99:1833,123,0
X	4405389	.	C	T	1849.77	.	AC=2;AF=1.00;AN=2;DP=41;ExcessHet=3.0103;FS=0.000;MLEAC=2;MLEAF=1.00;MQ=42.41;QD=32.82;SOR=0.954	GT:AD:DP:GQ:PL	1/1:0,41:41:99:1878,126,0
X	4405394	.	G	C	1806.77	.	AC=2;AF=1.00;AN=2;DP=40;ExcessHet=3.0103;FS=0.000;MLEAC=2;MLEAF=1.00;MQ=42.37;QD=35.55;SOR=0.793	GT:AD:DP:GQ:PL	1/1:0,40:40:99:1835,123,0
X	4405395	.	GA	G	1807.73	.	AC=2;AF=1.00;AN=2;DP=40;ExcessHet=3.0103;FS=0.000;MLEAC=2;MLEAF=1.00;MQ=42.37;QD=28.79;SOR=0.793	GT:AD:DP:GQ:PL	1/1:0,40:40:99:1845,123,0
X	4405404	.	T	C	1951.77	.	AC=2;AF=1.00;AN=2;DP=39;ExcessHet=3.0103;FS=0.000;MLEAC=2;MLEAF=1.00;MQ=42.38;QD=26.71;SOR=0.743	GT:AD:DP:GQ:PL	1/1:0,39:39:99:1980,132,0
X	4405406	.	T	C	1906.77	.	AC=2;AF=1.00;AN=2;DP=42;ExcessHet=3.0103;FS=0.000;MLEAC=2;MLEAF=1.00;MQ=42.49;QD=33.97;SOR=0.693	GT:AD:DP:GQ:PL	1/1:0,42:42:99:1935,129,0
X	4405410	.	GT	G	1880.73	.	AC=2;AF=1.00;AN=2;DP=42;ExcessHet=3.0103;FS=0.000;MLEAC=2;MLEAF=1.00;MQ=42.54;QD=35.54;SOR=0.693	GT:AD:DP:GQ:PL	1/1:0,42:42:99:1918,129,0
X	4405425	.	C	A	1882.77	.	AC=2;AF=1.00;AN=2;DP=44;ExcessHet=3.0103;FS=0.000;MLEAC=2;MLEAF=1.00;MQ=42.70;QD=30.67;SOR=0.784	GT:AD:DP:GQ:PL	1/1:0,44:44:99:1911,132,0
X	4405466	.	TG	T	1102.73	.	AC=2;AF=1.00;AN=2;DP=40;ExcessHet=3.0103;FS=0.000;MLEAC=2;MLEAF=1.00;MQ=42.92;QD=28.28;SOR=0.968	GT:AD:DP:GQ:PL	1/1:0,39:39:99:1140,117,0
X	4406080	.	C	T	702.77	.	AC=2;AF=1.00;AN=2;DP=16;ExcessHet=3.0103;FS=0.000;MLEAC=2;MLEAF=1.00;MQ=44.00;QD=29.53;SOR=2.584	GT:AD:DP:GQ:PL	1/1:0,16:16:51:731,51,0
X	4406086	.	G	T	756.77	.	AC=2;AF=1.00;AN=2;DP=17;ExcessHet=3.0103;FS=0.000;MLEAC=2;MLEAF=1.00;MQ=43.88;QD=27.18;SOR=1.739	GT:AD:DP:GQ:PL	1/1:0,17:17:54:785,54,0
X	4406104	.	T	G	726.77	.	AC=2;AF=1.00;AN=2;DP=17;ExcessHet=3.0103;FS=0.000;MLEAC=2;MLEAF=1.00;MQ=43.77;QD=35.12;SOR=1.371	GT:AD:DP:GQ:PL	1/1:0,17:17:54:755,54,0
X	4406166	.	A	C	883.77	.	AC=2;AF=1.00;AN=2;DP=21;ExcessHet=3.0103;FS=0.000;MLEAC=2;MLEAF=1.00;MQ=43.28;QD=33.92;SOR=0.990	GT:AD:DP:GQ:PL	1/1:0,21:21:63:912,63,0
X	4406178	.	T	A	871.77	.	AC=2;AF=1.00;AN=2;DP=20;ExcessHet=3.0103;FS=0.000;MLEAC=2;MLEAF=1.00;MQ=42.95;QD=35.56;SOR=0.892	GT:AD:DP:GQ:PL	1/1:0,20:20:60:900,60,0
X	4406190	.	AT	A	862.73	.	AC=2;AF=1.00;AN=2;DP=20;ExcessHet=3.0103;FS=0.000;MLEAC=2;MLEAF=1.00;MQ=42.07;QD=36.40;SOR=0.693	GT:AD:DP:GQ:PL	1/1:0,20:20:60:900,60,0
X	4406193	.	CACATT	C	862.73	.	AC=2;AF=1.00;AN=2;DP=20;ExcessHet=3.0103;FS=0.000;MLEAC=2;MLEAF=1.00;MQ=42.07;QD=26.10;SOR=0.693	GT:AD:DP:GQ:PL	1/1:0,20:20:60:900,60,0
X	4406322	.	G	A	355.77	.	AC=2;AF=1.00;AN=2;DP=14;ExcessHet=3.0103;FS=0.000;MLEAC=2;MLEAF=1.00;MQ=41.81;QD=25.41;SOR=1.765	GT:AD:DP:GQ:PL	1/1:0,14:14:42:384,42,0
X	4406490	.	T	C	154.89	.	AC=1;AF=0.500;AN=2;BaseQRankSum=-0.967;ClippingRankSum=0.000;DP=9;ExcessHet=3.0103;FS=4.771;MLEAC=1;MLEAF=0.500;MQ=42.07;MQRankSum=-0.140;QD=17.21;ReadPosRankSum=-0.589;SOR=1.739	GT:AD:DP:GQ:PL	0/1:1,8:9:2:181,0,2
X	4406674	.	A	AAACAATCAAC	902.75	.	AC=2;AF=1.00;AN=2;BaseQRankSum=1.616;ClippingRankSum=0.000;DP=22;ExcessHet=3.0103;FS=3.424;MLEAC=2;MLEAF=1.00;MQ=42.15;MQRankSum=-0.712;QD=31.88;ReadPosRankSum=-1.025;SOR=0.663	GT:AD:DP:GQ:PL	1/1:1,21:22:24:940,24,0
X	4406705	.	TA	T	426.73	.	AC=2;AF=1.00;AN=2;BaseQRankSum=1.619;ClippingRankSum=0.000;DP=26;ExcessHet=3.0103;FS=0.000;MLEAC=2;MLEAF=1.00;MQ=42.21;MQRankSum=-0.835;QD=17.07;ReadPosRankSum=0.902;SOR=0.382	GT:AD:DP:GQ:PL	1/1:1,24:25:52:464,52,0
X	4406854	.	AAC	A	427.73	.	AC=2;AF=1.00;AN=2;DP=20;ExcessHet=3.0103;FS=0.000;MLEAC=2;MLEAF=1.00;MQ=42.12;QD=23.76;SOR=1.179	GT:AD:DP:GQ:PL	1/1:0,18:18:53:465,53,0
X	4407057	.	G	A	632.77	.	AC=2;AF=1.00;AN=2;DP=26;ExcessHet=3.0103;FS=0.000;MLEAC=2;MLEAF=1.00;MQ=43.40;QD=24.34;SOR=0.846	GT:AD:DP:GQ:PL	1/1:0,26:26:76:661,76,0
X	4407086	.	C	T	924.77	.	AC=2;AF=1.00;AN=2;DP=35;ExcessHet=3.0103;FS=0.000;MLEAC=2;MLEAF=1.00;MQ=42.99;QD=27.20;SOR=0.811	GT:AD:DP:GQ:PL	1/1:0,34:34:99:953,102,0
X	4407104	.	G	A	864.77	.	AC=2;AF=1.00;AN=2;DP=34;ExcessHet=3.0103;FS=0.000;MLEAC=2;MLEAF=1.00;MQ=42.74;QD=25.43;SOR=0.811	GT:AD:DP:GQ:PL	1/1:0,34:34:99:893,101,0
X	4407145	.	T	G	1899.77	.	AC=2;AF=1.00;AN=2;DP=43;ExcessHet=3.0103;FS=0.000;MLEAC=2;MLEAF=1.00;MQ=43.03;QD=29.11;SOR=0.788	GT:AD:DP:GQ:PL	1/1:0,42:42:99:1928,129,0
X	4407147	.	G	A	1899.77	.	AC=2;AF=1.00;AN=2;DP=43;ExcessHet=3.0103;FS=0.000;MLEAC=2;MLEAF=1.00;MQ=42.96;QD=31.77;SOR=0.788	GT:AD:DP:GQ:PL	1/1:0,42:42:99:1928,129,0
X	4407148	.	A	T	1899.77	.	AC=2;AF=1.00;AN=2;DP=42;ExcessHet=3.0103;FS=0.000;MLEAC=2;MLEAF=1.00;MQ=42.94;QD=30.41;SOR=0.741	GT:AD:DP:GQ:PL	1/1:0,41:41:99:1928,129,0
X	4407160	.	C	T	924.77	.	AC=2;AF=1.00;AN=2;DP=36;ExcessHet=3.0103;FS=0.000;MLEAC=2;MLEAF=1.00;MQ=43.28;QD=25.69;SOR=0.693	GT:AD:DP:GQ:PL	1/1:0,36:36:99:953,107,0
X	4407209	.	C	T	1428.77	.	AC=2;AF=1.00;AN=2;DP=33;ExcessHet=3.0103;FS=0.000;MLEAC=2;MLEAF=1.00;MQ=43.45;QD=38.03;SOR=1.022	GT:AD:DP:GQ:PL	1/1:0,33:33:99:1457,105,0
X	4407217	.	T	C	1372.77	.	AC=2;AF=1.00;AN=2;DP=31;ExcessHet=3.0103;FS=0.000;MLEAC=2;MLEAF=1.00;MQ=43.42;QD=30.87;SOR=1.402	GT:AD:DP:GQ:PL	1/1:0,31:31:99:1401,99,0
X	4407236	.	T	G	813.77	.	AC=2;AF=1.00;AN=2;DP=31;ExcessHet=3.0103;FS=0.000;MLEAC=2;MLEAF=1.00;MQ=43.48;QD=26.25;SOR=1.044	GT:AD:DP:GQ:PL	1/1:0,31:31:93:842,93,0
X	4407717	.	G	C	523.77	.	AC=2;AF=1.00;AN=2;DP=21;ExcessHet=3.0103;FS=0.000;MLEAC=2;MLEAF=1.00;MQ=43.11;QD=24.94;SOR=0.990	GT:AD:DP:GQ:PL	1/1:0,21:21:62:552,62,0
X	4407748	.	A	C	1016.77	.	AC=2;AF=1.00;AN=2;DP=23;ExcessHet=3.0103;FS=0.000;MLEAC=2;MLEAF=1.00;MQ=42.78;QD=23.33;SOR=1.708	GT:AD:DP:GQ:PL	1/1:0,23:23:72:1045,72,0
X	4407761	.	ATCTGCC	A	979.73	.	AC=2;AF=1.00;AN=2;DP=22;ExcessHet=3.0103;FS=0.000;MLEAC=2;MLEAF=1.00;MQ=42.90;QD=32.74;SOR=1.609	GT:AD:DP:GQ:PL	1/1:0,22:22:69:1017,69,0
X	4407881	.	G	A	346.77	.	AC=2;AF=1.00;AN=2;DP=14;ExcessHet=3.0103;FS=0.000;MLEAC=2;MLEAF=1.00;MQ=43.86;QD=24.77;SOR=5.421	GT:AD:DP:GQ:PL	1/1:0,14:14:42:375,42,0
X	4407938	.	CA	C	833.73	.	AC=2;AF=1.00;AN=2;DP=37;ExcessHet=3.0103;FS=0.000;MLEAC=2;MLEAF=1.00;MQ=43.55;QD=22.53;SOR=0.984	GT:AD:DP:GQ:PL	1/1:0,37:37:99:871,111,0
X	4407962	.	A	G	935.77	.	AC=2;AF=1.00;AN=2;DP=37;ExcessHet=3.0103;FS=0.000;MLEAC=2;MLEAF=1.00;MQ=43.73;QD=25.29;SOR=0.859	GT:AD:DP:GQ:PL	1/1:0,37:37:99:964,110,0
X	4407993	.	A	C	943.77	.	AC=2;AF=1.00;AN=2;DP=35;ExcessHet=3.0103;FS=0.000;MLEAC=2;MLEAF=1.00;MQ=44.09;QD=26.96;SOR=1.308	GT:AD:DP:GQ:PL	1/1:0,35:35:99:972,105,0
X	4408036	.	A	T	964.77	.	AC=2;AF=1.00;AN=2;DP=37;ExcessHet=3.0103;FS=0.000;MLEAC=2;MLEAF=1.00;MQ=43.95;QD=26.07;SOR=0.859	GT:AD:DP:GQ:PL	1/1:0,37:37:99:993,111,0
X	4408114	.	T	TC	1807.73	.	AC=2;AF=1.00;AN=2;DP=40;ExcessHet=3.0103;FS=0.000;MLEAC=2;MLEAF=1.00;MQ=42.51;QD=31.12;SOR=0.793	GT:AD:DP:GQ:PL	1/1:0,40:40:99:1845,123,0
X	4408115	.	T	G	1861.77	.	AC=2;AF=1.00;AN=2;DP=41;ExcessHet=3.0103;FS=0.000;MLEAC=2;MLEAF=1.00;MQ=42.54;QD=27.59;SOR=0.741	GT:AD:DP:GQ:PL	1/1:0,41:41:99:1890,126,0
X	4408118	.	T	A	1861.77	.	AC=2;AF=1.00;AN=2;DP=42;ExcessHet=3.0103;FS=0.000;MLEAC=2;MLEAF=1.00;MQ=42.58;QD=29.77;SOR=0.693	GT:AD:DP:GQ:PL	1/1:0,42:42:99:1890,126,0
X	4408119	.	CT	C	1852.73	.	AC=2;AF=1.00;AN=2;DP=41;ExcessHet=3.0103;FS=0.000;MLEAC=2;MLEAF=1.00;MQ=42.54;QD=30.39;SOR=0.741	GT:AD:DP:GQ:PL	1/1:0,41:41:99:1890,126,0
X	4408123	.	A	C	1816.77	.	AC=2;AF=1.00;AN=2;DP=41;ExcessHet=3.0103;FS=0.000;MLEAC=2;MLEAF=1.00;MQ=42.54;QD=29.00;SOR=0.741	GT:AD:DP:GQ:PL	1/1:0,41:41:99:1845,123,0
X	4408387	.	AC	A	806.73	.	AC=2;AF=1.00;AN=2;DP=26;ExcessHet=3.0103;FS=0.000;MLEAC=2;MLEAF=1.00;MQ=43.26;QD=31.03;SOR=0.693	GT:AD:DP:GQ:PL	1/1:0,26:26:78:844,78,0
X	4408457	.	ATGATAGATTC	A	907.73	.	AC=2;AF=1.00;AN=2;DP=22;ExcessHet=3.0103;FS=0.000;MLEAC=2;MLEAF=1.00;MQ=43.04;QD=25.89;SOR=0.990	GT:AD:DP:GQ:PL	1/1:0,21:21:63:945,63,0
X	4408484	.	C	T	1018.77	.	AC=2;AF=1.00;AN=2;DP=22;ExcessHet=3.0103;FS=0.000;MLEAC=2;MLEAF=1.00;MQ=43.04;QD=27.45;SOR=1.085	GT:AD:DP:GQ:PL	1/1:0,22:22:72:1047,72,0
X	4408493	.	T	C	996.77	.	AC=2;AF=1.00;AN=2;DP=24;ExcessHet=3.0103;FS=0.000;MLEAC=2;MLEAF=1.00;MQ=43.20;QD=33.58;SOR=1.270	GT:AD:DP:GQ:PL	1/1:0,24:24:72:1025,72,0
X	4408522	.	C	T	600.77	.	AC=2;AF=1.00;AN=2;DP=23;ExcessHet=3.0103;FS=0.000;MLEAC=2;MLEAF=1.00;MQ=43.43;QD=26.12;SOR=1.426	GT:AD:DP:GQ:PL	1/1:0,23:23:69:629,69,0
X	4408577	.	C	G	578.77	.	AC=2;AF=1.00;AN=2;DP=24;ExcessHet=3.0103;FS=0.000;MLEAC=2;MLEAF=1.00;MQ=44.00;QD=24.12;SOR=1.802	GT:AD:DP:GQ:PL	1/1:0,24:24:71:607,71,0
X	4408692	.	A	C	943.77	.	AC=2;AF=1.00;AN=2;DP=35;ExcessHet=3.0103;FS=0.000;MLEAC=2;MLEAF=1.00;MQ=43.62;QD=26.96;SOR=0.749	GT:AD:DP:GQ:PL	1/1:0,35:35:99:972,105,0
X	4408746	.	A	G	925.77	.	AC=2;AF=1.00;AN=2;DP=36;ExcessHet=3.0103;FS=0.000;MLEAC=2;MLEAF=1.00;MQ=43.84;QD=25.72;SOR=0.804	GT:AD:DP:GQ:PL	1/1:0,36:36:99:954,107,0
X	4409572	.	C	T	886.77	.	AC=2;AF=1.00;AN=2;DP=33;ExcessHet=3.0103;FS=0.000;MLEAC=2;MLEAF=1.00;MQ=43.40;QD=26.87;SOR=1.022	GT:AD:DP:GQ:PL	1/1:0,33:33:99:915,99,0
X	4409624	.	G	GTAATCACCATCTTTACAAAAA	1409.73	.	AC=2;AF=1.00;AN=2;DP=29;ExcessHet=3.0103;FS=0.000;MLEAC=2;MLEAF=1.00;MQ=42.91;QD=35.51;SOR=0.693	GT:AD:DP:GQ:PL	1/1:0,28:28:99:1447,99,0
X	4409636	.	C	T	668.77	.	AC=2;AF=1.00;AN=2;DP=27;ExcessHet=3.0103;FS=0.000;MLEAC=2;MLEAF=1.00;MQ=42.72;QD=25.72;SOR=1.220	GT:AD:DP:GQ:PL	1/1:0,26:26:78:697,78,0
X	4409654	.	C	T	825.77	.	AC=2;AF=1.00;AN=2;DP=31;ExcessHet=3.0103;FS=0.000;MLEAC=2;MLEAF=1.00;MQ=42.95;QD=26.64;SOR=1.044	GT:AD:DP:GQ:PL	1/1:0,31:31:93:854,93,0
X	4410274	.	CAAAAA	C	861.73	.	AC=2;AF=1.00;AN=2;DP=22;ExcessHet=3.0103;FS=0.000;MLEAC=2;MLEAF=1.00;MQ=44.00;QD=26.21;SOR=0.693	GT:AD:DP:GQ:PL	1/1:0,20:20:60:899,60,0
X	4410285	.	A	ACC	975.73	.	AC=2;AF=1.00;AN=2;DP=21;ExcessHet=3.0103;FS=0.000;MLEAC=2;MLEAF=1.00;MQ=44.00;QD=30.17;SOR=0.784	GT:AD:DP:GQ:PL	1/1:0,21:21:69:1013,69,0
X	4410288	.	A	G	941.77	.	AC=2;AF=1.00;AN=2;DP=22;ExcessHet=3.0103;FS=0.000;MLEAC=2;MLEAF=1.00;MQ=44.00;QD=34.87;SOR=1.085	GT:AD:DP:GQ:PL	1/1:0,22:22:66:970,66,0
X	4410313	.	G	T	933.77	.	AC=2;AF=1.00;AN=2;DP=23;ExcessHet=3.0103;FS=0.000;MLEAC=2;MLEAF=1.00;MQ=44.00;QD=29.43;SOR=0.963	GT:AD:DP:GQ:PL	1/1:0,23:23:69:962,69,0
X	4411509	.	TAC	T	787.73	.	AC=2;AF=1.00;AN=2;DP=19;ExcessHet=3.0103;FS=0.000;MLEAC=2;MLEAF=1.00;MQ=43.90;QD=36.72;SOR=0.693	GT:AD:DP:GQ:PL	1/1:0,18:18:57:825,57,0
X	4411522	.	A	G	806.77	.	AC=2;AF=1.00;AN=2;DP=20;ExcessHet=3.0103;FS=0.000;MLEAC=2;MLEAF=1.00;MQ=43.90;QD=35.63;SOR=0.892	GT:AD:DP:GQ:PL	1/1:0,20:20:60:835,60,0
X	4411548	.	T	G	578.77	.	AC=2;AF=1.00;AN=2;DP=23;ExcessHet=3.0103;FS=0.000;MLEAC=2;MLEAF=1.00;MQ=43.91;QD=25.16;SOR=0.776	GT:AD:DP:GQ:PL	1/1:0,23:23:68:607,68,0
X	4413773	.	T	TA	596.73	.	AC=2;AF=1.00;AN=2;DP=32;ExcessHet=3.0103;FS=0.000;MLEAC=2;MLEAF=1.00;MQ=43.88;QD=19.89;SOR=0.976	GT:AD:DP:GQ:PL	1/1:0,30:30:89:634,89,0
X	4413952	.	C	CA	1290.73	.	AC=2;AF=1.00;AN=2;DP=33;ExcessHet=3.0103;FS=0.000;MLEAC=2;MLEAF=1.00;MQ=45.00;QD=27.48;SOR=0.976	GT:AD:DP:GQ:PL	1/1:0,30:30:90:1328,90,0
X	4413960	.	T	C	1389.77	.	AC=2;AF=1.00;AN=2;DP=31;ExcessHet=3.0103;FS=0.000;MLEAC=2;MLEAF=1.00;MQ=45.06;QD=27.18;SOR=1.044	GT:AD:DP:GQ:PL	1/1:0,31:31:96:1418,96,0
X	4413962	.	T	A	1366.77	.	AC=2;AF=1.00;AN=2;DP=31;ExcessHet=3.0103;FS=0.000;MLEAC=2;MLEAF=1.00;MQ=45.06;QD=26.55;SOR=1.044	GT:AD:DP:GQ:PL	1/1:0,31:31:93:1395,93,0
X	4414389	.	GAA	G	351.73	.	AC=2;AF=1.00;AN=2;DP=21;ExcessHet=3.0103;FS=0.000;MLEAC=1;MLEAF=0.500;MQ=43.81;QD=27.06;SOR=1.609	GT:AD:DP:GQ:PL	1/1:0,13:13:36:345,36,0
X	4414853	.	T	G	1672.77	.	AC=2;AF=1.00;AN=2;DP=38;ExcessHet=3.0103;FS=0.000;MLEAC=2;MLEAF=1.00;MQ=43.48;QD=31.58;SOR=1.329	GT:AD:DP:GQ:PL	1/1:0,38:38:99:1701,117,0
X	4414854	.	G	C	1672.77	.	AC=2;AF=1.00;AN=2;DP=39;ExcessHet=3.0103;FS=0.000;MLEAC=2;MLEAF=1.00;MQ=43.45;QD=27.94;SOR=1.236	GT:AD:DP:GQ:PL	1/1:0,39:39:99:1701,117,0
X	4414871	.	C	A	1066.77	.	AC=2;AF=1.00;AN=2;DP=39;ExcessHet=3.0103;FS=0.000;MLEAC=2;MLEAF=1.00;MQ=43.45;QD=27.35;SOR=0.968	GT:AD:DP:GQ:PL	1/1:0,39:39:99:1095,117,0
X	4414893	.	TATACGGA	T	1915.73	.	AC=2;AF=1.00;AN=2;DP=43;ExcessHet=3.0103;FS=0.000;MLEAC=2;MLEAF=1.00;MQ=43.45;QD=28.58;SOR=0.941	GT:AD:DP:GQ:PL	1/1:0,43:43:99:1953,132,0
X	4414903	.	A	T	1949.77	.	AC=2;AF=1.00;AN=2;DP=44;ExcessHet=3.0103;FS=0.000;MLEAC=2;MLEAF=1.00;MQ=43.46;QD=31.61;SOR=0.784	GT:AD:DP:GQ:PL	1/1:0,44:44:99:1978,135,0
X	4414915	.	G	T	1202.77	.	AC=2;AF=1.00;AN=2;DP=44;ExcessHet=3.0103;FS=0.000;MLEAC=2;MLEAF=1.00;MQ=43.46;QD=27.34;SOR=0.883	GT:AD:DP:GQ:PL	1/1:0,44:44:99:1231,132,0
X	4414929	.	A	G	1696.77	.	AC=2;AF=1.00;AN=2;DP=39;ExcessHet=3.0103;FS=0.000;MLEAC=2;MLEAF=1.00;MQ=43.45;QD=30.16;SOR=0.968	GT:AD:DP:GQ:PL	1/1:0,39:39:99:1725,120,0
X	4414939	.	C	A	1733.77	.	AC=2;AF=1.00;AN=2;DP=41;ExcessHet=3.0103;FS=0.000;MLEAC=2;MLEAF=1.00;MQ=43.47;QD=26.20;SOR=1.206	GT:AD:DP:GQ:PL	1/1:0,41:41:99:1762,123,0
X	4414993	.	C	G	1061.77	.	AC=2;AF=1.00;AN=2;DP=40;ExcessHet=3.0103;FS=0.000;MLEAC=2;MLEAF=1.00;MQ=43.51;QD=26.54;SOR=0.693	GT:AD:DP:GQ:PL	1/1:0,40:40:99:1090,120,0
X	4415027	.	G	A	1838.77	.	AC=2;AF=1.00;AN=2;DP=41;ExcessHet=3.0103;FS=0.000;MLEAC=2;MLEAF=1.00;MQ=43.57;QD=35.46;SOR=0.741	GT:AD:DP:GQ:PL	1/1:0,41:41:99:1867,126,0
X	4415029	.	A	C	1838.77	.	AC=2;AF=1.00;AN=2;DP=42;ExcessHet=3.0103;FS=0.000;MLEAC=2;MLEAF=1.00;MQ=43.58;QD=31.96;SOR=0.693	GT:AD:DP:GQ:PL	1/1:0,42:42:99:1867,126,0
X	4415040	.	G	A	1142.77	.	AC=2;AF=1.00;AN=2;DP=42;ExcessHet=3.0103;FS=0.000;MLEAC=2;MLEAF=1.00;MQ=43.58;QD=27.21;SOR=0.892	GT:AD:DP:GQ:PL	1/1:0,42:42:99:1171,126,0
X	4415236	.	T	C	1021.77	.	AC=2;AF=1.00;AN=2;DP=39;ExcessHet=3.0103;FS=0.000;MLEAC=2;MLEAF=1.00;MQ=43.75;QD=26.20;SOR=0.743	GT:AD:DP:GQ:PL	1/1:0,39:39:99:1050,117,0
X	4415249	.	C	T	1088.77	.	AC=2;AF=1.00;AN=2;DP=42;ExcessHet=3.0103;FS=0.000;MLEAC=2;MLEAF=1.00;MQ=43.77;QD=25.92;SOR=0.892	GT:AD:DP:GQ:PL	1/1:0,42:42:99:1117,125,0
X	4415267	.	T	C	1114.77	.	AC=2;AF=1.00;AN=2;DP=43;ExcessHet=3.0103;FS=0.000;MLEAC=2;MLEAF=1.00;MQ=43.77;QD=25.92;SOR=1.055	GT:AD:DP:GQ:PL	1/1:0,43:43:99:1143,128,0
X	4415298	.	G	A	1059.77	.	AC=2;AF=1.00;AN=2;DP=40;ExcessHet=3.0103;FS=0.000;MLEAC=2;MLEAF=1.00;MQ=43.83;QD=26.49;SOR=0.793	GT:AD:DP:GQ:PL	1/1:0,40:40:99:1088,120,0
X	4415647	.	G	GT	245.73	.	AC=2;AF=1.00;AN=2;DP=22;ExcessHet=3.0103;FS=0.000;MLEAC=1;MLEAF=0.500;MQ=43.91;QD=16.38;SOR=0.859	GT:AD:DP:GQ:PL	1/1:0,15:15:44:265,44,0
X	4416363	.	T	C	723.77	.	AC=2;AF=1.00;AN=2;DP=28;ExcessHet=3.0103;FS=0.000;MLEAC=2;MLEAF=1.00;MQ=43.86;QD=25.85;SOR=0.693	GT:AD:DP:GQ:PL	1/1:0,28:28:83:752,83,0
X	4416455	.	TG	T	819.73	.	AC=2;AF=1.00;AN=2;DP=20;ExcessHet=3.0103;FS=0.000;MLEAC=2;MLEAF=1.00;MQ=43.41;QD=31.48;SOR=0.892	GT:AD:DP:GQ:PL	1/1:0,20:20:60:857,60,0
X	4416458	.	TA	T	203.14	.	AC=1;AF=0.500;AN=2;BaseQRankSum=1.320;ClippingRankSum=0.000;DP=19;ExcessHet=3.0103;FS=0.000;MLEAC=1;MLEAF=0.500;MQ=43.38;MQRankSum=-1.361;QD=12.70;SOR=0.458	GT:AD:DP:GQ:PL	0/1:3,13:16:10:240,0,10
X	4416462	.	T	G	834.77	.	AC=2;AF=1.00;AN=2;DP=18;ExcessHet=3.0103;FS=0.000;MLEAC=2;MLEAF=1.00;MQ=43.34;QD=28.44;SOR=0.914	GT:AD:DP:GQ:PL	1/1:0,18:18:60:863,60,0
X	4416470	.	C	A	276.77	.	AC=1;AF=0.500;AN=2;BaseQRankSum=0.367;ClippingRankSum=0.000;DP=21;ExcessHet=3.0103;FS=1.922;MLEAC=1;MLEAF=0.500;MQ=43.44;MQRankSum=-0.050;QD=13.84;ReadPosRankSum=-0.953;SOR=0.283	GT:AD:DP:GQ:PL	0/1:7,13:20:99:305,0,106
X	4416513	.	T	TAAA	488.74	.	AC=2;AF=1.00;AN=2;BaseQRankSum=1.510;ClippingRankSum=0.000;DP=19;ExcessHet=3.0103;FS=0.000;MLEAC=1;MLEAF=0.500;MQ=43.69;MQRankSum=-0.213;QD=28.75;ReadPosRankSum=-0.939;SOR=0.593	GT:AD:DP:GQ:PL	1/1:1,16:17:11:508,11,0
X	4416567	.	CT	C	1152.73	.	AC=2;AF=1.00;AN=2;DP=27;ExcessHet=3.0103;FS=0.000;MLEAC=2;MLEAF=1.00;MQ=43.29;QD=27.25;SOR=0.922	GT:AD:DP:GQ:PL	1/1:0,27:27:81:1190,81,0
X	4416577	.	T	C	1184.77	.	AC=2;AF=1.00;AN=2;DP=28;ExcessHet=3.0103;FS=0.000;MLEAC=2;MLEAF=1.00;MQ=43.25;QD=31.02;SOR=0.836	GT:AD:DP:GQ:PL	1/1:0,28:28:84:1213,84,0
X	4417111	.	C	A	1264.77	.	AC=2;AF=1.00;AN=2;DP=29;ExcessHet=3.0103;FS=0.000;MLEAC=2;MLEAF=1.00;MQ=43.90;QD=27.78;SOR=0.760	GT:AD:DP:GQ:PL	1/1:0,29:29:87:1293,87,0
X	4417112	.	A	C	1264.77	.	AC=2;AF=1.00;AN=2;DP=29;ExcessHet=3.0103;FS=0.000;MLEAC=2;MLEAF=1.00;MQ=43.90;QD=30.28;SOR=0.760	GT:AD:DP:GQ:PL	1/1:0,29:29:87:1293,87,0
X	4418356	.	ACAGCTCAC	A	279.76	.	AC=2;AF=1.00;AN=2;DP=16;ExcessHet=3.0103;FS=0.000;MLEAC=2;MLEAF=1.00;MQ=43.82;QD=30.03;SOR=1.609	GT:AD:DP:GQ:PL	1/1:0,7:7:22:317,22,0
X	4418459	.	T	C	198.78	.	AC=2;AF=1.00;AN=2;DP=9;ExcessHet=3.0103;FS=0.000;MLEAC=2;MLEAF=1.00;MQ=44.00;QD=24.85;SOR=1.179	GT:AD:DP:GQ:PL	1/1:0,8:8:24:227,24,0
X	4419528	.	T	C	775.77	.	AC=2;AF=1.00;AN=2;DP=29;ExcessHet=3.0103;FS=0.000;MLEAC=2;MLEAF=1.00;MQ=44.00;QD=26.75;SOR=1.942	GT:AD:DP:GQ:PL	1/1:0,29:29:87:804,87,0
X	4421096	.	T	A	492.77	.	AC=2;AF=1.00;AN=2;BaseQRankSum=-0.368;ClippingRankSum=0.000;DP=24;ExcessHet=3.0103;FS=0.000;MLEAC=2;MLEAF=1.00;MQ=43.88;MQRankSum=0.000;QD=20.53;ReadPosRankSum=-0.540;SOR=0.353	GT:AD:DP:GQ:PL	1/1:1,23:24:42:521,42,0
X	4421372	.	GA	G	163.87	.	AC=2;AF=1.00;AN=2;BaseQRankSum=0.961;ClippingRankSum=0.000;DP=24;ExcessHet=3.0103;FS=3.310;MLEAC=2;MLEAF=1.00;MQ=43.84;MQRankSum=0.000;QD=10.92;ReadPosRankSum=-0.085;SOR=0.349	GT:AD:DP:GQ:PL	1/1:2,13:15:15:201,15,0
X	4422113	.	T	C	929.77	.	AC=2;AF=1.00;AN=2;DP=35;ExcessHet=3.0103;FS=0.000;MLEAC=2;MLEAF=1.00;MQ=43.94;QD=26.56;SOR=0.749	GT:AD:DP:GQ:PL	1/1:0,35:35:99:958,104,0
X	4423704	.	A	G	951.77	.	AC=2;AF=1.00;AN=2;DP=38;ExcessHet=3.0103;FS=0.000;MLEAC=2;MLEAF=1.00;MQ=44.00;QD=25.05;SOR=0.798	GT:AD:DP:GQ:PL	1/1:0,38:38:99:980,113,0
X	4424733	.	G	GT	683.73	.	AC=2;AF=1.00;AN=2;BaseQRankSum=-1.156;ClippingRankSum=0.000;DP=45;ExcessHet=3.0103;FS=1.937;MLEAC=2;MLEAF=1.00;MQ=43.96;MQRankSum=-0.257;QD=15.90;ReadPosRankSum=-1.880;SOR=1.244	GT:AD:DP:GQ:PL	1/1:4,39:43:50:721,50,0
X	4426546	.	A	T	1303.77	.	AC=2;AF=1.00;AN=2;DP=35;ExcessHet=3.0103;FS=0.000;MLEAC=2;MLEAF=1.00;MQ=44.00;QD=25.42;SOR=1.536	GT:AD:DP:GQ:PL	1/1:0,30:30:90:1332,90,0
X	4426554	.	G	A	1303.77	.	AC=2;AF=1.00;AN=2;DP=33;ExcessHet=3.0103;FS=0.000;MLEAC=2;MLEAF=1.00;MQ=44.00;QD=29.64;SOR=1.536	GT:AD:DP:GQ:PL	1/1:0,30:30:90:1332,90,0
X	4426561	.	A	T	1231.77	.	AC=2;AF=1.00;AN=2;DP=31;ExcessHet=3.0103;FS=0.000;MLEAC=2;MLEAF=1.00;MQ=44.00;QD=34.92;SOR=1.609	GT:AD:DP:GQ:PL	1/1:0,28:28:84:1260,84,0
X	4426582	.	T	G	1290.77	.	AC=2;AF=1.00;AN=2;DP=29;ExcessHet=3.0103;FS=0.000;MLEAC=2;MLEAF=1.00;MQ=44.00;QD=30.86;SOR=1.255	GT:AD:DP:GQ:PL	1/1:0,29:29:90:1319,90,0
X	4426584	.	T	C	1290.77	.	AC=2;AF=1.00;AN=2;DP=30;ExcessHet=3.0103;FS=0.000;MLEAC=2;MLEAF=1.00;MQ=44.00;QD=29.42;SOR=1.329	GT:AD:DP:GQ:PL	1/1:0,30:30:90:1319,90,0
X	4426640	.	A	T	613.77	.	AC=2;AF=1.00;AN=2;DP=24;ExcessHet=3.0103;FS=0.000;MLEAC=2;MLEAF=1.00;MQ=44.00;QD=25.57;SOR=1.270	GT:AD:DP:GQ:PL	1/1:0,24:24:72:642,72,0
X	4427957	.	A	G	768.77	.	AC=2;AF=1.00;AN=2;DP=31;ExcessHet=3.0103;FS=0.000;MLEAC=2;MLEAF=1.00;MQ=44.00;QD=25.63;SOR=0.826	GT:AD:DP:GQ:PL	1/1:0,30:30:90:797,90,0
X	4428105	.	T	A	897.77	.	AC=2;AF=1.00;AN=2;DP=34;ExcessHet=3.0103;FS=0.000;MLEAC=2;MLEAF=1.00;MQ=44.00;QD=26.40;SOR=1.085	GT:AD:DP:GQ:PL	1/1:0,34:34:99:926,102,0
X	4428462	.	T	C	864.77	.	AC=2;AF=1.00;AN=2;DP=36;ExcessHet=3.0103;FS=0.000;MLEAC=2;MLEAF=1.00;MQ=43.89;QD=24.02;SOR=3.026	GT:AD:DP:GQ:PL	1/1:0,36:36:99:893,106,0
X	4429439	.	A	G	747.77	.	AC=2;AF=1.00;AN=2;DP=29;ExcessHet=3.0103;FS=0.000;MLEAC=2;MLEAF=1.00;MQ=43.80;QD=25.79;SOR=1.071	GT:AD:DP:GQ:PL	1/1:0,29:29:87:776,87,0
X	4429508	.	A	C	744.77	.	AC=2;AF=1.00;AN=2;DP=28;ExcessHet=3.0103;FS=0.000;MLEAC=2;MLEAF=1.00;MQ=43.86;QD=26.60;SOR=1.863	GT:AD:DP:GQ:PL	1/1:0,28:28:84:773,84,0
X	4429548	.	A	T	755.77	.	AC=2;AF=1.00;AN=2;DP=27;ExcessHet=3.0103;FS=0.000;MLEAC=2;MLEAF=1.00;MQ=43.49;QD=27.99;SOR=0.922	GT:AD:DP:GQ:PL	1/1:0,27:27:81:784,81,0
X	4429559	.	TCGAA	T	1132.73	.	AC=2;AF=1.00;AN=2;DP=27;ExcessHet=3.0103;FS=0.000;MLEAC=2;MLEAF=1.00;MQ=43.49;QD=35.56;SOR=1.022	GT:AD:DP:GQ:PL	1/1:0,26:26:78:1170,78,0
X	4429605	.	A	G	675.77	.	AC=2;AF=1.00;AN=2;DP=26;ExcessHet=3.0103;FS=0.000;MLEAC=2;MLEAF=1.00;MQ=43.24;QD=25.99;SOR=0.846	GT:AD:DP:GQ:PL	1/1:0,26:26:78:704,78,0
X	4429621	.	C	T	649.77	.	AC=2;AF=1.00;AN=2;DP=25;ExcessHet=3.0103;FS=0.000;MLEAC=2;MLEAF=1.00;MQ=43.13;QD=25.99;SOR=0.770	GT:AD:DP:GQ:PL	1/1:0,25:25:75:678,75,0
X	4429651	.	CCTTTGCCGAG	C	1201.73	.	AC=2;AF=1.00;AN=2;DP=28;ExcessHet=3.0103;FS=0.000;MLEAC=2;MLEAF=1.00;MQ=42.12;QD=32.00;SOR=0.836	GT:AD:DP:GQ:PL	1/1:0,28:28:84:1239,84,0
X	4429688	.	G	GGGGCCGAA	1249.73	.	AC=2;AF=1.00;AN=2;DP=32;ExcessHet=3.0103;FS=0.000;MLEAC=2;MLEAF=1.00;MQ=42.42;QD=25.67;SOR=1.071	GT:AD:DP:GQ:PL	1/1:0,29:29:87:1287,87,0
X	4429860	.	CTTT	C	531.74	.	AC=2;AF=1.00;AN=2;BaseQRankSum=-1.125;ClippingRankSum=0.000;DP=21;ExcessHet=3.0103;FS=2.831;MLEAC=2;MLEAF=1.00;MQ=43.45;MQRankSum=-0.633;QD=26.59;ReadPosRankSum=0.000;SOR=0.223	GT:AD:DP:GQ:PL	1/1:2,18:20:26:569,26,0
X	4429917	.	C	G	482.77	.	AC=2;AF=1.00;AN=2;DP=20;ExcessHet=3.0103;FS=0.000;MLEAC=2;MLEAF=1.00;MQ=43.80;QD=24.14;SOR=1.127	GT:AD:DP:GQ:PL	1/1:0,20:20:59:511,59,0
X	4430193	.	G	A	1132.77	.	AC=2;AF=1.00;AN=2;DP=43;ExcessHet=3.0103;FS=0.000;MLEAC=2;MLEAF=1.00;MQ=43.68;QD=26.34;SOR=1.055	GT:AD:DP:GQ:PL	1/1:0,43:43:99:1161,129,0
X	4430392	.	C	T	1046.77	.	AC=2;AF=1.00;AN=2;BaseQRankSum=1.226;ClippingRankSum=0.000;DP=42;ExcessHet=3.0103;FS=0.000;MLEAC=2;MLEAF=1.00;MQ=44.00;MQRankSum=0.000;QD=24.92;ReadPosRankSum=-0.709;SOR=0.538	GT:AD:DP:GQ:PL	1/1:1,41:42:98:1075,98,0
X	4430568	.	A	T	864.77	.	AC=2;AF=1.00;AN=2;DP=32;ExcessHet=3.0103;FS=0.000;MLEAC=2;MLEAF=1.00;MQ=43.67;QD=27.02;SOR=0.957	GT:AD:DP:GQ:PL	1/1:0,32:32:96:893,96,0
X	4430600	.	AAT	A	529.94	.	AC=1;AF=0.500;AN=2;BaseQRankSum=1.363;ClippingRankSum=0.000;DP=30;ExcessHet=3.0103;FS=0.000;MLEAC=1;MLEAF=0.500;MQ=43.49;MQRankSum=0.851;QD=21.20;ReadPosRankSum=-1.715;SOR=0.368	GT:AD:DP:GQ:PL	0/1:3,22:25:13:567,0,13
X	4430863	.	AAAAAC	A	381.92	.	AC=1;AF=0.500;AN=2;BaseQRankSum=1.847;ClippingRankSum=0.000;DP=23;ExcessHet=3.0103;FS=3.424;MLEAC=1;MLEAF=0.500;MQ=44.79;MQRankSum=1.810;QD=34.72;ReadPosRankSum=1.581;SOR=0.793	GT:AD:DP:GQ:PL	0/1:1,10:11:5:418,0,5
X	4431053	.	A	AT	1076.73	.	AC=2;AF=1.00;AN=2;BaseQRankSum=1.133;ClippingRankSum=0.000;DP=26;ExcessHet=3.0103;FS=0.000;MLEAC=2;MLEAF=1.00;MQ=43.72;MQRankSum=2.349;QD=34.41;ReadPosRankSum=1.201;SOR=0.330	GT:AD:DP:GQ:PL	1/1:1,25:26:52:1114,52,0
X	4431068	.	T	C	1102.77	.	AC=2;AF=1.00;AN=2;DP=25;ExcessHet=3.0103;FS=0.000;MLEAC=2;MLEAF=1.00;MQ=43.92;QD=28.86;SOR=0.941	GT:AD:DP:GQ:PL	1/1:0,25:25:52:1131,52,0
X	4431086	.	G	C	1154.77	.	AC=2;AF=1.00;AN=2;DP=25;ExcessHet=3.0103;FS=0.000;MLEAC=2;MLEAF=1.00;MQ=43.22;QD=26.01;SOR=0.941	GT:AD:DP:GQ:PL	1/1:0,25:25:84:1183,84,0
X	4431240	.	C	G	841.77	.	AC=2;AF=1.00;AN=2;DP=32;ExcessHet=3.0103;FS=0.000;MLEAC=2;MLEAF=1.00;MQ=42.79;QD=26.31;SOR=0.957	GT:AD:DP:GQ:PL	1/1:0,32:32:96:870,96,0
X	4431746	.	ACC	A	605.73	.	AC=2;AF=1.00;AN=2;DP=22;ExcessHet=3.0103;FS=0.000;MLEAC=2;MLEAF=1.00;MQ=44.00;QD=30.29;SOR=1.721	GT:AD:DP:GQ:PL	1/1:0,20:20:60:643,60,0
X	4432021	.	G	T	871.77	.	AC=2;AF=1.00;AN=2;DP=33;ExcessHet=3.0103;FS=0.000;MLEAC=2;MLEAF=1.00;MQ=43.88;QD=26.42;SOR=1.022	GT:AD:DP:GQ:PL	1/1:0,33:33:99:900,99,0
X	4432421	.	T	C	1914.77	.	AC=2;AF=1.00;AN=2;DP=45;ExcessHet=3.0103;FS=0.000;MLEAC=2;MLEAF=1.00;MQ=44.16;QD=32.14;SOR=0.737	GT:AD:DP:GQ:PL	1/1:0,45:45:99:1943,138,0
X	4432445	.	C	T	1927.77	.	AC=2;AF=1.00;AN=2;DP=45;ExcessHet=3.0103;FS=0.000;MLEAC=2;MLEAF=1.00;MQ=44.16;QD=31.62;SOR=0.737	GT:AD:DP:GQ:PL	1/1:0,45:45:99:1956,138,0
X	4432486	.	C	G	1154.77	.	AC=2;AF=1.00;AN=2;DP=42;ExcessHet=3.0103;FS=0.000;MLEAC=2;MLEAF=1.00;MQ=44.34;QD=27.49;SOR=0.788	GT:AD:DP:GQ:PL	1/1:0,42:42:99:1183,126,0
X	4432544	.	T	TC	989.73	.	AC=2;AF=1.00;AN=2;DP=31;ExcessHet=3.0103;FS=0.000;MLEAC=2;MLEAF=1.00;MQ=44.82;QD=31.93;SOR=0.756	GT:AD:DP:GQ:PL	1/1:0,31:31:96:1027,96,0
X	4432613	.	C	T	948.77	.	AC=2;AF=1.00;AN=2;DP=38;ExcessHet=3.0103;FS=0.000;MLEAC=2;MLEAF=1.00;MQ=44.14;QD=26.35;SOR=1.061	GT:AD:DP:GQ:PL	1/1:0,36:36:99:977,108,0
X	4432746	.	C	T	696.77	.	AC=2;AF=1.00;AN=2;DP=27;ExcessHet=3.0103;FS=0.000;MLEAC=2;MLEAF=1.00;MQ=43.93;QD=25.81;SOR=0.765	GT:AD:DP:GQ:PL	1/1:0,27:27:83:725,83,0
X	4433010	.	ATTTTTCCTTTT	A	997.73	.	AC=2;AF=1.00;AN=2;DP=24;ExcessHet=3.0103;FS=0.000;MLEAC=2;MLEAF=1.00;MQ=44.00;QD=26.75;SOR=0.963	GT:AD:DP:GQ:PL	1/1:0,23:23:69:1035,69,0
X	4433152	.	C	CCCCATTT	1169.73	.	AC=2;AF=1.00;AN=2;DP=26;ExcessHet=3.0103;FS=0.000;MLEAC=2;MLEAF=1.00;MQ=43.62;QD=30.05;SOR=1.051	GT:AD:DP:GQ:PL	1/1:0,24:24:84:1207,84,0
X	4433873	.	C	CCG	1788.73	.	AC=2;AF=1.00;AN=2;DP=41;ExcessHet=3.0103;FS=0.000;MLEAC=2;MLEAF=1.00;MQ=44.03;QD=30.05;SOR=0.741	GT:AD:DP:GQ:PL	1/1:0,41:41:99:1826,123,0
X	4433875	.	A	ATATGT	1788.73	.	AC=2;AF=1.00;AN=2;DP=38;ExcessHet=3.0103;FS=0.000;MLEAC=2;MLEAF=1.00;MQ=44.04;QD=34.31;SOR=0.693	GT:AD:DP:GQ:PL	1/1:0,38:38:99:1826,123,0
X	4433892	.	A	G	864.77	.	AC=2;AF=1.00;AN=2;DP=33;ExcessHet=3.0103;FS=0.000;MLEAC=2;MLEAF=1.00;MQ=43.76;QD=26.21;SOR=0.752	GT:AD:DP:GQ:PL	1/1:0,33:33:99:893,99,0
X	4433911	.	C	A	1341.77	.	AC=2;AF=1.00;AN=2;DP=31;ExcessHet=3.0103;FS=0.000;MLEAC=2;MLEAF=1.00;MQ=43.87;QD=26.14;SOR=0.756	GT:AD:DP:GQ:PL	1/1:0,31:31:93:1370,93,0
X	4433920	.	C	A	1365.77	.	AC=2;AF=1.00;AN=2;DP=31;ExcessHet=3.0103;FS=0.000;MLEAC=2;MLEAF=1.00;MQ=43.87;QD=30.05;SOR=0.756	GT:AD:DP:GQ:PL	1/1:0,31:31:96:1394,96,0
X	4433941	.	G	C	937.77	.	AC=2;AF=1.00;AN=2;DP=36;ExcessHet=3.0103;FS=0.000;MLEAC=2;MLEAF=1.00;MQ=43.95;QD=26.05;SOR=0.804	GT:AD:DP:GQ:PL	1/1:0,36:36:99:966,107,0
X	4434071	.	A	C	965.77	.	AC=2;AF=1.00;AN=2;DP=38;ExcessHet=3.0103;FS=0.000;MLEAC=2;MLEAF=1.00;MQ=43.95;QD=25.41;SOR=1.040	GT:AD:DP:GQ:PL	1/1:0,38:38:99:994,113,0
X	4434165	.	A	G	1024.77	.	AC=2;AF=1.00;AN=2;DP=40;ExcessHet=3.0103;FS=0.000;MLEAC=2;MLEAF=1.00;MQ=43.95;QD=25.62;SOR=0.902	GT:AD:DP:GQ:PL	1/1:0,40:40:99:1053,119,0
X	4434345	.	C	CA	102.25	.	AC=1;AF=0.500;AN=2;BaseQRankSum=0.126;ClippingRankSum=0.000;DP=16;ExcessHet=3.0103;FS=0.000;MLEAC=1;MLEAF=0.500;MQ=43.17;MQRankSum=-0.385;QD=7.87;ReadPosRankSum=0.115;SOR=1.863	GT:AD:DP:GQ:PL	0/1:3,10:13:9:139,0,9
X	4434515	.	T	A	727.77	.	AC=2;AF=1.00;AN=2;BaseQRankSum=1.607;ClippingRankSum=0.000;DP=30;ExcessHet=3.0103;FS=3.310;MLEAC=2;MLEAF=1.00;MQ=43.90;MQRankSum=0.000;QD=24.26;ReadPosRankSum=-0.520;SOR=0.545	GT:AD:DP:GQ:PL	1/1:1,29:30:79:756,79,0
X	4434527	.	A	T	774.77	.	AC=2;AF=1.00;AN=2;DP=29;ExcessHet=3.0103;FS=0.000;MLEAC=2;MLEAF=1.00;MQ=43.90;QD=26.72;SOR=0.760	GT:AD:DP:GQ:PL	1/1:0,29:29:87:803,87,0
```
