## Supplementary material for "The *Tofu* mutation restores female fertility to *Drosophila* with a null *BEAF* mutation": VCF file S4: fileS4_kog30dm6.raw.snps.indels.vcf (part 148 of 171)

```
X	4435404	.	G	A	581.77	.	AC=2;AF=1.00;AN=2;DP=22;ExcessHet=3.0103;FS=0.000;MLEAC=2;MLEAF=1.00;MQ=44.00;QD=26.44;SOR=1.609	GT:AD:DP:GQ:PL	1/1:0,22:22:66:610,66,0
X	4435524	.	T	C	789.77	.	AC=2;AF=1.00;AN=2;DP=32;ExcessHet=3.0103;FS=0.000;MLEAC=2;MLEAF=1.00;MQ=43.54;QD=25.48;SOR=0.892	GT:AD:DP:GQ:PL	1/1:0,31:31:93:818,93,0
X	4435954	.	CAAAA	C	1294.73	.	AC=2;AF=1.00;AN=2;DP=36;ExcessHet=3.0103;FS=0.000;MLEAC=2;MLEAF=1.00;MQ=43.84;QD=29.62;SOR=1.071	GT:AD:DP:GQ:PL	1/1:1,31:32:77:1332,77,0
X	4435971	.	G	T	1394.77	.	AC=2;AF=1.00;AN=2;DP=32;ExcessHet=3.0103;FS=0.000;MLEAC=2;MLEAF=1.00;MQ=43.82;QD=28.88;SOR=1.112	GT:AD:DP:GQ:PL	1/1:0,32:32:96:1423,96,0
X	4436003	.	T	C	891.77	.	AC=2;AF=1.00;AN=2;DP=35;ExcessHet=3.0103;FS=0.000;MLEAC=2;MLEAF=1.00;MQ=43.83;QD=25.48;SOR=1.148	GT:AD:DP:GQ:PL	1/1:0,35:35:99:920,104,0
X	4436040	.	CA	C	885.73	.	AC=2;AF=1.00;AN=2;DP=27;ExcessHet=3.0103;FS=0.000;MLEAC=2;MLEAF=1.00;MQ=43.85;QD=34.07;SOR=0.846	GT:AD:DP:GQ:PL	1/1:0,26:26:78:923,78,0
X	4436153	.	AT	A	463.73	.	AC=2;AF=1.00;AN=2;BaseQRankSum=-1.276;ClippingRankSum=0.000;DP=32;ExcessHet=3.0103;FS=0.000;MLEAC=2;MLEAF=1.00;MQ=43.75;MQRankSum=-0.306;QD=16.56;ReadPosRankSum=-1.427;SOR=0.321	GT:AD:DP:GQ:PL	1/1:1,27:28:63:501,63,0
X	4436510	.	AAGTTGTGGACTAATATGAGCGGG	A	1494.73	.	AC=2;AF=1.00;AN=2;DP=39;ExcessHet=3.0103;FS=0.000;MLEAC=2;MLEAF=1.00;MQ=43.19;QD=30.06;SOR=1.244	GT:AD:DP:GQ:PL	1/1:0,34:34:99:1532,104,0
X	4436564	.	TTGGCCAG	T	1133.73	.	AC=2;AF=1.00;AN=2;DP=30;ExcessHet=3.0103;FS=0.000;MLEAC=2;MLEAF=1.00;MQ=41.70;QD=27.75;SOR=0.846	GT:AD:DP:GQ:PL	1/1:0,26:26:79:1171,79,0
X	4437354	.	A	G	475.77	.	AC=2;AF=1.00;AN=2;DP=20;ExcessHet=3.0103;FS=0.000;MLEAC=2;MLEAF=1.00;MQ=42.31;QD=25.04;SOR=0.793	GT:AD:DP:GQ:PL	1/1:0,19:19:57:504,57,0
X	4437408	.	G	A	552.77	.	AC=2;AF=1.00;AN=2;DP=21;ExcessHet=3.0103;FS=0.000;MLEAC=2;MLEAF=1.00;MQ=43.15;QD=26.32;SOR=1.508	GT:AD:DP:GQ:PL	1/1:0,21:21:63:581,63,0
X	4437419	.	G	GTCCACAGT	1087.73	.	AC=2;AF=1.00;AN=2;DP=24;ExcessHet=3.0103;FS=0.000;MLEAC=2;MLEAF=1.00;MQ=43.14;QD=26.12;SOR=1.270	GT:AD:DP:GQ:PL	1/1:0,24:24:75:1125,75,0
X	4437518	.	A	T	1006.77	.	AC=2;AF=1.00;AN=2;BaseQRankSum=1.481;ClippingRankSum=0.000;DP=25;ExcessHet=3.0103;FS=0.000;MLEAC=2;MLEAF=1.00;MQ=43.69;MQRankSum=-0.246;QD=34.67;ReadPosRankSum=-0.070;SOR=0.382	GT:AD:DP:GQ:PL	1/1:1,24:25:30:1035,30,0
X	4437523	.	G	T	1006.77	.	AC=2;AF=1.00;AN=2;BaseQRankSum=-0.154;ClippingRankSum=0.000;DP=25;ExcessHet=3.0103;FS=0.000;MLEAC=2;MLEAF=1.00;MQ=43.69;MQRankSum=-0.246;QD=34.88;ReadPosRankSum=-0.417;SOR=0.382	GT:AD:DP:GQ:PL	1/1:1,24:25:30:1035,30,0
X	4437606	.	G	C	803.77	.	AC=2;AF=1.00;AN=2;BaseQRankSum=0.865;ClippingRankSum=0.000;DP=39;ExcessHet=3.0103;FS=2.318;MLEAC=2;MLEAF=1.00;MQ=43.85;MQRankSum=-0.549;QD=20.61;ReadPosRankSum=-0.079;SOR=0.678	GT:AD:DP:GQ:PL	1/1:3,36:39:38:832,38,0
X	4437621	.	G	A	925.77	.	AC=2;AF=1.00;AN=2;BaseQRankSum=0.935;ClippingRankSum=0.000;DP=42;ExcessHet=3.0103;FS=2.356;MLEAC=2;MLEAF=1.00;MQ=43.93;MQRankSum=-0.442;QD=22.04;ReadPosRankSum=-0.562;SOR=0.731	GT:AD:DP:GQ:PL	1/1:3,39:42:48:954,48,0
X	4437679	.	T	TTACCA	1801.73	.	AC=2;AF=1.00;AN=2;DP=39;ExcessHet=3.0103;FS=0.000;MLEAC=2;MLEAF=1.00;MQ=43.87;QD=33.85;SOR=0.914	GT:AD:DP:GQ:PL	1/1:0,38:38:99:1839,126,0
X	4437785	.	T	A	877.77	.	AC=2;AF=1.00;AN=2;DP=32;ExcessHet=3.0103;FS=0.000;MLEAC=2;MLEAF=1.00;MQ=43.79;QD=27.43;SOR=1.681	GT:AD:DP:GQ:PL	1/1:0,32:32:96:906,96,0
X	4437827	.	C	CAA	746.73	.	AC=2;AF=1.00;AN=2;DP=29;ExcessHet=3.0103;FS=0.000;MLEAC=2;MLEAF=1.00;MQ=44.15;QD=27.66;SOR=1.302	GT:AD:DP:GQ:PL	1/1:0,27:27:82:784,82,0
X	4438686	.	A	G	666.77	.	AC=2;AF=1.00;AN=2;DP=27;ExcessHet=3.0103;FS=0.000;MLEAC=2;MLEAF=1.00;MQ=43.40;QD=24.70;SOR=1.101	GT:AD:DP:GQ:PL	1/1:0,27:27:80:695,80,0
X	4438953	.	T	G	969.77	.	AC=2;AF=1.00;AN=2;DP=37;ExcessHet=3.0103;FS=0.000;MLEAC=2;MLEAF=1.00;MQ=43.59;QD=26.21;SOR=0.746	GT:AD:DP:GQ:PL	1/1:0,37:37:99:998,111,0
X	4438970	.	A	G	847.77	.	AC=2;AF=1.00;AN=2;DP=32;ExcessHet=3.0103;FS=0.000;MLEAC=2;MLEAF=1.00;MQ=43.58;QD=26.49;SOR=0.693	GT:AD:DP:GQ:PL	1/1:0,32:32:96:876,96,0
X	4438985	.	A	AAGCCAGTT	1627.73	.	AC=2;AF=1.00;AN=2;DP=37;ExcessHet=3.0103;FS=0.000;MLEAC=2;MLEAF=1.00;MQ=43.01;QD=28.35;SOR=0.693	GT:AD:DP:GQ:PL	1/1:0,36:36:99:1665,111,0
X	4439008	.	T	TATCATTCAAGATAACTGCGA	1566.73	.	AC=2;AF=1.00;AN=2;DP=35;ExcessHet=3.0103;FS=0.000;MLEAC=2;MLEAF=1.00;MQ=41.54;QD=27.16;SOR=0.941	GT:AD:DP:GQ:PL	1/1:0,34:34:99:1604,108,0
X	4439060	.	T	C	822.77	.	AC=2;AF=1.00;AN=2;DP=32;ExcessHet=3.0103;FS=0.000;MLEAC=2;MLEAF=1.00;MQ=41.15;QD=25.71;SOR=1.112	GT:AD:DP:GQ:PL	1/1:0,32:32:94:851,94,0
X	4439090	.	T	C	1546.77	.	AC=2;AF=1.00;AN=2;DP=32;ExcessHet=3.0103;FS=0.000;MLEAC=2;MLEAF=1.00;MQ=42.10;QD=27.38;SOR=0.818	GT:AD:DP:GQ:PL	1/1:0,32:32:99:1575,105,0
X	4439092	.	A	C	1591.77	.	AC=2;AF=1.00;AN=2;DP=35;ExcessHet=3.0103;FS=0.000;MLEAC=2;MLEAF=1.00;MQ=42.18;QD=27.78;SOR=1.002	GT:AD:DP:GQ:PL	1/1:0,35:35:99:1620,108,0
X	4439094	.	A	G	1591.77	.	AC=2;AF=1.00;AN=2;DP=35;ExcessHet=3.0103;FS=0.000;MLEAC=2;MLEAF=1.00;MQ=42.15;QD=30.83;SOR=1.002	GT:AD:DP:GQ:PL	1/1:0,35:35:99:1620,108,0
X	4439101	.	G	A	1558.77	.	AC=2;AF=1.00;AN=2;DP=34;ExcessHet=3.0103;FS=0.000;MLEAC=2;MLEAF=1.00;MQ=42.56;QD=29.67;SOR=0.941	GT:AD:DP:GQ:PL	1/1:0,34:34:99:1587,108,0
X	4439107	.	G	C	1468.77	.	AC=2;AF=1.00;AN=2;DP=33;ExcessHet=3.0103;FS=0.000;MLEAC=2;MLEAF=1.00;MQ=42.67;QD=29.95;SOR=1.179	GT:AD:DP:GQ:PL	1/1:0,33:33:99:1497,102,0
X	4439462	.	C	T	1211.77	.	AC=2;AF=1.00;AN=2;DP=30;ExcessHet=3.0103;FS=0.000;MLEAC=2;MLEAF=1.00;MQ=43.35;QD=32.73;SOR=1.071	GT:AD:DP:GQ:PL	1/1:0,29:29:87:1240,87,0
X	4439475	.	A	AAGAAAAAAC	1232.73	.	AC=2;AF=1.00;AN=2;DP=28;ExcessHet=3.0103;FS=0.000;MLEAC=2;MLEAF=1.00;MQ=43.30;QD=35.11;SOR=1.302	GT:AD:DP:GQ:PL	1/1:0,27:27:87:1270,87,0
X	4439548	.	T	TGATA	1525.73	.	AC=2;AF=1.00;AN=2;DP=32;ExcessHet=3.0103;FS=0.000;MLEAC=2;MLEAF=1.00;MQ=43.79;QD=31.25;SOR=0.818	GT:AD:DP:GQ:PL	1/1:0,32:32:99:1563,105,0
X	4439712	.	T	A	818.77	.	AC=2;AF=1.00;AN=2;DP=32;ExcessHet=3.0103;FS=0.000;MLEAC=2;MLEAF=1.00;MQ=42.86;QD=25.59;SOR=0.693	GT:AD:DP:GQ:PL	1/1:0,32:32:96:847,96,0
X	4439741	.	CGA	C	1627.73	.	AC=2;AF=1.00;AN=2;DP=36;ExcessHet=3.0103;FS=0.000;MLEAC=2;MLEAF=1.00;MQ=42.93;QD=29.20;SOR=0.804	GT:AD:DP:GQ:PL	1/1:0,36:36:99:1665,111,0
X	4439746	.	A	AGT	1717.73	.	AC=2;AF=1.00;AN=2;DP=38;ExcessHet=3.0103;FS=0.000;MLEAC=2;MLEAF=1.00;MQ=42.99;QD=25.22;SOR=0.798	GT:AD:DP:GQ:PL	1/1:0,38:38:99:1755,117,0
X	4439753	.	GAAAAA	G	1610.73	.	AC=2;AF=1.00;AN=2;DP=36;ExcessHet=3.0103;FS=0.000;MLEAC=2;MLEAF=1.00;MQ=42.93;QD=28.77;SOR=0.804	GT:AD:DP:GQ:PL	1/1:0,36:36:99:1648,111,0
X	4439765	.	C	T	1549.77	.	AC=2;AF=1.00;AN=2;DP=35;ExcessHet=3.0103;FS=0.000;MLEAC=2;MLEAF=1.00;MQ=42.96;QD=31.34;SOR=0.869	GT:AD:DP:GQ:PL	1/1:0,35:35:99:1578,108,0
X	4439802	.	T	C	1708.77	.	AC=2;AF=1.00;AN=2;DP=39;ExcessHet=3.0103;FS=0.000;MLEAC=2;MLEAF=1.00;MQ=43.50;QD=29.76;SOR=0.743	GT:AD:DP:GQ:PL	1/1:0,39:39:99:1737,117,0
X	4439805	.	A	G	1708.77	.	AC=2;AF=1.00;AN=2;DP=39;ExcessHet=3.0103;FS=0.000;MLEAC=2;MLEAF=1.00;MQ=43.50;QD=32.36;SOR=0.743	GT:AD:DP:GQ:PL	1/1:0,39:39:99:1737,117,0
X	4439873	.	G	A	1867.77	.	AC=2;AF=1.00;AN=2;DP=43;ExcessHet=3.0103;FS=0.000;MLEAC=2;MLEAF=1.00;MQ=43.66;QD=29.89;SOR=0.941	GT:AD:DP:GQ:PL	1/1:0,43:43:99:1896,132,0
X	4439881	.	G	T	1772.77	.	AC=2;AF=1.00;AN=2;DP=40;ExcessHet=3.0103;FS=0.000;MLEAC=2;MLEAF=1.00;MQ=43.63;QD=29.82;SOR=0.902	GT:AD:DP:GQ:PL	1/1:0,40:40:99:1801,123,0
X	4439904	.	A	G	1446.77	.	AC=2;AF=1.00;AN=2;DP=33;ExcessHet=3.0103;FS=0.000;MLEAC=2;MLEAF=1.00;MQ=43.61;QD=37.50;SOR=1.022	GT:AD:DP:GQ:PL	1/1:0,33:33:99:1475,99,0
X	4439906	.	G	A	1446.77	.	AC=2;AF=1.00;AN=2;DP=33;ExcessHet=3.0103;FS=0.000;MLEAC=2;MLEAF=1.00;MQ=43.61;QD=33.50;SOR=1.022	GT:AD:DP:GQ:PL	1/1:0,33:33:99:1475,99,0
X	4439936	.	TG	T	495.73	.	AC=2;AF=1.00;AN=2;BaseQRankSum=0.543;ClippingRankSum=0.000;DP=27;ExcessHet=3.0103;FS=3.174;MLEAC=2;MLEAF=1.00;MQ=43.60;MQRankSum=2.566;QD=18.36;ReadPosRankSum=1.734;SOR=0.458	GT:AD:DP:GQ:PL	1/1:1,26:27:60:533,60,0
X	4440093	.	CT	C	740.73	.	AC=2;AF=1.00;AN=2;DP=25;ExcessHet=3.0103;FS=0.000;MLEAC=2;MLEAF=1.00;MQ=43.92;QD=29.63;SOR=1.136	GT:AD:DP:GQ:PL	1/1:0,25:25:75:778,75,0
X	4440234	.	A	G	768.77	.	AC=2;AF=1.00;AN=2;DP=30;ExcessHet=3.0103;FS=0.000;MLEAC=2;MLEAF=1.00;MQ=44.00;QD=25.63;SOR=0.976	GT:AD:DP:GQ:PL	1/1:0,30:30:89:797,89,0
X	4440306	.	G	T	550.77	.	AC=2;AF=1.00;AN=2;DP=21;ExcessHet=3.0103;FS=0.000;MLEAC=2;MLEAF=1.00;MQ=44.00;QD=26.23;SOR=0.990	GT:AD:DP:GQ:PL	1/1:0,21:21:63:579,63,0
X	4440369	.	C	T	599.77	.	AC=2;AF=1.00;AN=2;DP=22;ExcessHet=3.0103;FS=0.000;MLEAC=2;MLEAF=1.00;MQ=44.00;QD=27.26;SOR=0.874	GT:AD:DP:GQ:PL	1/1:0,22:22:66:628,66,0
X	4440624	.	T	C	1010.77	.	AC=2;AF=1.00;AN=2;DP=39;ExcessHet=3.0103;FS=0.000;MLEAC=2;MLEAF=1.00;MQ=42.88;QD=25.92;SOR=0.968	GT:AD:DP:GQ:PL	1/1:0,39:39:99:1039,116,0
X	4440661	.	TAG	T	1444.73	.	AC=2;AF=1.00;AN=2;DP=38;ExcessHet=3.0103;FS=0.000;MLEAC=2;MLEAF=1.00;MQ=42.95;QD=27.47;SOR=0.914	GT:AD:DP:GQ:PL	1/1:0,38:38:99:1482,114,0
X	4440682	.	A	T	1024.77	.	AC=2;AF=1.00;AN=2;DP=37;ExcessHet=3.0103;FS=0.000;MLEAC=2;MLEAF=1.00;MQ=42.93;QD=27.70;SOR=1.609	GT:AD:DP:GQ:PL	1/1:0,37:37:99:1053,111,0
X	4440683	.	G	GT	680.73	.	AC=2;AF=1.00;AN=2;DP=37;ExcessHet=3.0103;FS=0.000;MLEAC=2;MLEAF=1.00;MQ=42.93;QD=20.02;SOR=1.418	GT:AD:DP:GQ:PL	1/1:0,34:34:99:718,101,0
X	4440752	.	T	A	830.77	.	AC=2;AF=1.00;AN=2;DP=32;ExcessHet=3.0103;FS=0.000;MLEAC=2;MLEAF=1.00;MQ=42.39;QD=25.96;SOR=0.957	GT:AD:DP:GQ:PL	1/1:0,32:32:96:859,96,0
X	4440791	.	A	G	680.77	.	AC=2;AF=1.00;AN=2;DP=26;ExcessHet=3.0103;FS=0.000;MLEAC=2;MLEAF=1.00;MQ=42.21;QD=26.18;SOR=0.846	GT:AD:DP:GQ:PL	1/1:0,26:26:78:709,78,0
X	4440815	.	A	ATATTTTGG	1402.73	.	AC=2;AF=1.00;AN=2;DP=27;ExcessHet=3.0103;FS=0.000;MLEAC=2;MLEAF=1.00;MQ=41.79;QD=29.66;SOR=1.302	GT:AD:DP:GQ:PL	1/1:0,27:27:96:1440,96,0
X	4440817	.	T	TA	1402.73	.	AC=2;AF=1.00;AN=2;DP=30;ExcessHet=3.0103;FS=0.000;MLEAC=2;MLEAF=1.00;MQ=41.74;QD=30.96;SOR=1.143	GT:AD:DP:GQ:PL	1/1:0,30:30:96:1440,96,0
X	4440824	.	T	C	1501.77	.	AC=2;AF=1.00;AN=2;DP=31;ExcessHet=3.0103;FS=0.000;MLEAC=2;MLEAF=1.00;MQ=41.65;QD=28.01;SOR=1.402	GT:AD:DP:GQ:PL	1/1:0,31:31:99:1530,102,0
X	4440825	.	C	CTGGGGAATGGTAA	1492.73	.	AC=2;AF=1.00;AN=2;DP=32;ExcessHet=3.0103;FS=0.000;MLEAC=2;MLEAF=1.00;MQ=41.66;QD=29.95;SOR=1.473	GT:AD:DP:GQ:PL	1/1:0,32:32:99:1530,102,0
X	4440827	.	C	CTATCTGGTCAT	1537.73	.	AC=2;AF=1.00;AN=2;DP=27;ExcessHet=3.0103;FS=0.000;MLEAC=2;MLEAF=1.00;MQ=41.37;QD=29.52;SOR=0.922	GT:AD:DP:GQ:PL	1/1:0,27:27:99:1575,105,0
X	4440897	.	G	GCC	1087.73	.	AC=2;AF=1.00;AN=2;DP=29;ExcessHet=3.0103;FS=0.000;MLEAC=2;MLEAF=1.00;MQ=42.48;QD=28.85;SOR=1.460	GT:AD:DP:GQ:PL	1/1:0,29:29:87:1125,87,0
X	4441299	.	C	CA	166.19	.	AC=2;AF=1.00;AN=2;BaseQRankSum=-0.376;ClippingRankSum=0.000;DP=17;ExcessHet=3.0103;FS=0.000;MLEAC=2;MLEAF=1.00;MQ=43.20;MQRankSum=-1.025;QD=11.08;ReadPosRankSum=-0.802;SOR=0.368	GT:AD:DP:GQ:PL	1/1:3,12:15:4:202,4,0
X	4441608	.	T	A	735.77	.	AC=2;AF=1.00;AN=2;DP=28;ExcessHet=3.0103;FS=0.000;MLEAC=2;MLEAF=1.00;MQ=42.66;QD=26.28;SOR=0.997	GT:AD:DP:GQ:PL	1/1:0,28:28:84:764,84,0
X	4441796	.	G	A	857.77	.	AC=2;AF=1.00;AN=2;DP=33;ExcessHet=3.0103;FS=0.000;MLEAC=2;MLEAF=1.00;MQ=43.82;QD=25.99;SOR=0.752	GT:AD:DP:GQ:PL	1/1:0,33:33:99:886,99,0
X	4441868	.	T	C	1010.77	.	AC=2;AF=1.00;AN=2;DP=24;ExcessHet=3.0103;FS=0.000;MLEAC=2;MLEAF=1.00;MQ=43.80;QD=30.64;SOR=0.859	GT:AD:DP:GQ:PL	1/1:0,24:24:72:1039,72,0
X	4441877	.	G	T	952.77	.	AC=2;AF=1.00;AN=2;DP=22;ExcessHet=3.0103;FS=0.000;MLEAC=2;MLEAF=1.00;MQ=43.78;QD=32.99;SOR=0.874	GT:AD:DP:GQ:PL	1/1:0,22:22:66:981,66,0
X	4441921	.	GTTTT	G	754.73	.	AC=2;AF=1.00;AN=2;DP=19;ExcessHet=3.0103;FS=0.000;MLEAC=2;MLEAF=1.00;MQ=42.99;QD=31.57;SOR=1.179	GT:AD:DP:GQ:PL	1/1:0,18:18:54:792,54,0
X	4441931	.	T	A	763.77	.	AC=2;AF=1.00;AN=2;DP=18;ExcessHet=3.0103;FS=0.000;MLEAC=2;MLEAF=1.00;MQ=42.93;QD=31.53;SOR=1.179	GT:AD:DP:GQ:PL	1/1:0,18:18:54:792,54,0
X	4441953	.	GGT	G	591.73	.	AC=2;AF=1.00;AN=2;DP=13;ExcessHet=3.0103;FS=0.000;MLEAC=2;MLEAF=1.00;MQ=43.28;QD=34.34;SOR=0.836	GT:AD:DP:GQ:PL	1/1:0,13:13:42:629,42,0
X	4442045	.	A	G	489.77	.	AC=2;AF=1.00;AN=2;DP=20;ExcessHet=3.0103;FS=0.000;MLEAC=2;MLEAF=1.00;MQ=43.90;QD=27.21;SOR=1.179	GT:AD:DP:GQ:PL	1/1:0,18:18:54:518,54,0
X	4442635	.	A	T	1261.77	.	AC=2;AF=1.00;AN=2;DP=30;ExcessHet=3.0103;FS=0.000;MLEAC=2;MLEAF=1.00;MQ=43.77;QD=32.81;SOR=1.536	GT:AD:DP:GQ:PL	1/1:0,30:30:93:1290,93,0
X	4442644	.	T	C	1365.77	.	AC=2;AF=1.00;AN=2;DP=32;ExcessHet=3.0103;FS=0.000;MLEAC=2;MLEAF=1.00;MQ=43.79;QD=25.16;SOR=1.473	GT:AD:DP:GQ:PL	1/1:0,32:32:99:1394,105,0
X	4442672	.	C	CG	1208.73	.	AC=2;AF=1.00;AN=2;DP=35;ExcessHet=3.0103;FS=0.000;MLEAC=2;MLEAF=1.00;MQ=43.81;QD=34.54;SOR=1.148	GT:AD:DP:GQ:PL	1/1:0,35:35:99:1246,105,0
X	4442685	.	C	T	887.77	.	AC=2;AF=1.00;AN=2;DP=33;ExcessHet=3.0103;FS=0.000;MLEAC=2;MLEAF=1.00;MQ=43.85;QD=26.90;SOR=1.179	GT:AD:DP:GQ:PL	1/1:0,33:33:99:916,99,0
X	4442879	.	T	C	241.84	.	AC=2;AF=1.00;AN=2;DP=6;ExcessHet=3.0103;FS=0.000;MLEAC=2;MLEAF=1.00;MQ=40.03;QD=35.80;SOR=3.912	GT:AD:DP:GQ:PL	1/1:0,6:6:18:270,18,0
X	4442882	.	T	C	241.84	.	AC=2;AF=1.00;AN=2;DP=6;ExcessHet=3.0103;FS=0.000;MLEAC=2;MLEAF=1.00;MQ=40.03;QD=29.26;SOR=3.912	GT:AD:DP:GQ:PL	1/1:0,6:6:18:270,18,0
X	4442886	.	CAT	C	232.80	.	AC=2;AF=1.00;AN=2;DP=6;ExcessHet=3.0103;FS=0.000;MLEAC=2;MLEAF=1.00;MQ=40.03;QD=33.10;SOR=3.912	GT:AD:DP:GQ:PL	1/1:0,6:6:18:270,18,0
X	4442890	.	A	C	217.77	.	AC=1;AF=0.500;AN=2;DP=6;ExcessHet=3.0103;FS=0.000;MLEAC=1;MLEAF=0.500;MQ=40.03;QD=31.55;SOR=3.912	GT:AD:DP:GQ:PL	0/1:0,6:6:41:246,0,41
X	4442892	.	A	C	217.77	.	AC=1;AF=0.500;AN=2;BaseQRankSum=-1.111;ClippingRankSum=0.000;DP=6;ExcessHet=3.0103;FS=4.771;MLEAC=1;MLEAF=0.500;MQ=39.67;MQRankSum=-0.524;QD=30.64;ReadPosRankSum=-0.524;SOR=3.258	GT:AD:DP:GQ:PL	0/1:2,4:6:41:246,0,41
X	4443157	.	AGTGGGGGG	A	1477.73	.	AC=2;AF=1.00;AN=2;DP=34;ExcessHet=3.0103;FS=0.000;MLEAC=2;MLEAF=1.00;MQ=43.12;QD=33.44;SOR=1.085	GT:AD:DP:GQ:PL	1/1:0,34:34:99:1515,102,0
X	4443171	.	G	GAAAC	1642.73	.	AC=2;AF=1.00;AN=2;DP=34;ExcessHet=3.0103;FS=0.000;MLEAC=2;MLEAF=1.00;MQ=43.21;QD=24.86;SOR=1.244	GT:AD:DP:GQ:PL	1/1:0,34:34:99:1680,114,0
X	4443176	.	G	A	1640.77	.	AC=2;AF=1.00;AN=2;DP=38;ExcessHet=3.0103;FS=0.000;MLEAC=2;MLEAF=1.00;MQ=43.29;QD=30.87;SOR=1.329	GT:AD:DP:GQ:PL	1/1:0,38:38:99:1669,114,0
X	4443256	.	T	TTTC	1951.73	.	AC=2;AF=1.00;AN=2;DP=46;ExcessHet=3.0103;FS=0.000;MLEAC=2;MLEAF=1.00;MQ=43.58;QD=29.66;SOR=1.038	GT:AD:DP:GQ:PL	1/1:0,45:45:99:1989,138,0
X	4443860	.	CTCTCTTTCTCTT	C	1177.73	.	AC=2;AF=1.00;AN=2;DP=27;ExcessHet=3.0103;FS=0.000;MLEAC=2;MLEAF=1.00;MQ=43.85;QD=32.76;SOR=1.302	GT:AD:DP:GQ:PL	1/1:0,27:27:81:1215,81,0
X	4443878	.	G	GGT	1267.73	.	AC=2;AF=1.00;AN=2;DP=28;ExcessHet=3.0103;FS=0.000;MLEAC=2;MLEAF=1.00;MQ=43.86;QD=34.70;SOR=1.179	GT:AD:DP:GQ:PL	1/1:0,28:28:87:1305,87,0
X	4443890	.	GCCC	G	1177.73	.	AC=2;AF=1.00;AN=2;DP=26;ExcessHet=3.0103;FS=0.000;MLEAC=2;MLEAF=1.00;MQ=43.85;QD=32.34;SOR=1.220	GT:AD:DP:GQ:PL	1/1:0,26:26:81:1215,81,0
X	4444152	.	C	A	507.77	.	AC=2;AF=1.00;AN=2;DP=21;ExcessHet=3.0103;FS=0.000;MLEAC=2;MLEAF=1.00;MQ=43.91;QD=25.39;SOR=3.716	GT:AD:DP:GQ:PL	1/1:0,20:20:60:536,60,0
X	4444198	.	T	TAC	1075.73	.	AC=2;AF=1.00;AN=2;DP=24;ExcessHet=3.0103;FS=0.000;MLEAC=2;MLEAF=1.00;MQ=43.72;QD=26.71;SOR=0.859	GT:AD:DP:GQ:PL	1/1:0,24:24:75:1113,75,0
X	4444208	.	T	A	1045.77	.	AC=2;AF=1.00;AN=2;DP=23;ExcessHet=3.0103;FS=0.000;MLEAC=2;MLEAF=1.00;MQ=43.70;QD=22.32;SOR=0.776	GT:AD:DP:GQ:PL	1/1:0,23:23:72:1074,72,0
X	4444422	.	G	A	646.77	.	AC=2;AF=1.00;AN=2;DP=26;ExcessHet=3.0103;FS=0.000;MLEAC=2;MLEAF=1.00;MQ=43.63;QD=24.88;SOR=1.220	GT:AD:DP:GQ:PL	1/1:0,26:26:77:675,77,0
X	4444732	.	T	A	528.77	.	AC=2;AF=1.00;AN=2;DP=13;ExcessHet=3.0103;FS=0.000;MLEAC=2;MLEAF=1.00;MQ=43.13;QD=27.10;SOR=0.836	GT:AD:DP:GQ:PL	1/1:0,13:13:39:557,39,0
X	4444742	.	G	T	584.77	.	AC=2;AF=1.00;AN=2;DP=15;ExcessHet=3.0103;FS=0.000;MLEAC=2;MLEAF=1.00;MQ=43.25;QD=32.31;SOR=0.818	GT:AD:DP:GQ:PL	1/1:0,15:15:45:613,45,0
X	4444817	.	T	C	944.77	.	AC=2;AF=1.00;AN=2;DP=35;ExcessHet=3.0103;FS=0.000;MLEAC=2;MLEAF=1.00;MQ=43.58;QD=26.99;SOR=1.675	GT:AD:DP:GQ:PL	1/1:0,35:35:99:973,105,0
X	4444902	.	CA	C	1277.73	.	AC=2;AF=1.00;AN=2;DP=32;ExcessHet=3.0103;FS=0.000;MLEAC=2;MLEAF=1.00;MQ=43.54;QD=31.95;SOR=1.329	GT:AD:DP:GQ:PL	1/1:0,30:30:90:1315,90,0
X	4444907	.	A	AG	1316.73	.	AC=2;AF=1.00;AN=2;DP=30;ExcessHet=3.0103;FS=0.000;MLEAC=2;MLEAF=1.00;MQ=43.51;QD=30.04;SOR=1.329	GT:AD:DP:GQ:PL	1/1:0,30:30:93:1354,93,0
X	4444938	.	AT	A	1109.73	.	AC=2;AF=1.00;AN=2;DP=26;ExcessHet=3.0103;FS=0.000;MLEAC=2;MLEAF=1.00;MQ=43.74;QD=27.66;SOR=1.022	GT:AD:DP:GQ:PL	1/1:0,26:26:81:1147,81,0
X	4444949	.	G	GA	1049.73	.	AC=2;AF=1.00;AN=2;DP=24;ExcessHet=3.0103;FS=0.000;MLEAC=2;MLEAF=1.00;MQ=43.84;QD=29.70;SOR=1.051	GT:AD:DP:GQ:PL	1/1:0,24:24:75:1087,75,0
X	4445038	.	T	C	617.77	.	AC=2;AF=1.00;AN=2;DP=25;ExcessHet=3.0103;FS=0.000;MLEAC=2;MLEAF=1.00;MQ=43.84;QD=24.71;SOR=1.609	GT:AD:DP:GQ:PL	1/1:0,25:25:74:646,74,0
X	4445237	.	A	C	506.73	.	AC=2;AF=1.00;AN=2;DP=22;ExcessHet=3.0103;FS=0.000;MLEAC=2;MLEAF=1.00;MQ=44.00;QD=24.13;SOR=1.508	GT:AD:DP:GQ:PL	1/1:0,21:21:63:544,63,0
X	4445332	.	CAA	C	839.75	.	AC=2;AF=1.00;AN=2;BaseQRankSum=2.000;ClippingRankSum=0.000;DP=27;ExcessHet=3.0103;FS=3.074;MLEAC=2;MLEAF=1.00;MQ=43.74;MQRankSum=-0.368;QD=34.99;ReadPosRankSum=1.203;SOR=0.144	GT:AD:DP:GQ:PL	1/1:2,22:24:24:877,24,0
X	4445347	.	C	CAA	978.73	.	AC=2;AF=1.00;AN=2;DP=28;ExcessHet=3.0103;FS=0.000;MLEAC=2;MLEAF=1.00;MQ=43.75;QD=32.98;SOR=1.127	GT:AD:DP:GQ:PL	1/1:0,26:26:82:1016,82,0
X	4445838	.	G	C	672.77	.	AC=2;AF=1.00;AN=2;DP=16;ExcessHet=3.0103;FS=0.000;MLEAC=2;MLEAF=1.00;MQ=44.00;QD=30.50;SOR=1.609	GT:AD:DP:GQ:PL	1/1:0,16:16:48:701,48,0
X	4445856	.	A	T	811.77	.	AC=2;AF=1.00;AN=2;DP=21;ExcessHet=3.0103;FS=0.000;MLEAC=2;MLEAF=1.00;MQ=43.91;QD=29.84;SOR=1.230	GT:AD:DP:GQ:PL	1/1:0,21:21:63:840,63,0
X	4445983	.	GA	G	233.73	.	AC=2;AF=1.00;AN=2;DP=18;ExcessHet=3.0103;FS=0.000;MLEAC=2;MLEAF=1.00;MQ=41.42;QD=16.70;SOR=1.329	GT:AD:DP:GQ:PL	1/1:0,14:14:41:271,41,0
X	4446092	.	C	CA	33.93	.	AC=1;AF=0.500;AN=2;BaseQRankSum=-1.150;ClippingRankSum=0.000;DP=4;ExcessHet=3.0103;FS=0.000;MLEAC=1;MLEAF=0.500;MQ=43.51;MQRankSum=-0.319;QD=8.48;ReadPosRankSum=-1.150;SOR=0.446	GT:AD:DP:GQ:PL	0/1:1,3:4:5:70,0,5
X	4446254	.	A	ACTTAACTGATTTCACAAG	1040.73	.	AC=2;AF=1.00;AN=2;DP=22;ExcessHet=3.0103;FS=0.000;MLEAC=2;MLEAF=1.00;MQ=41.39;QD=28.01;SOR=1.828	GT:AD:DP:GQ:PL	1/1:0,21:21:72:1078,72,0
X	4446262	.	T	C	910.77	.	AC=2;AF=1.00;AN=2;DP=22;ExcessHet=3.0103;FS=0.000;MLEAC=2;MLEAF=1.00;MQ=40.48;QD=26.89;SOR=1.931	GT:AD:DP:GQ:PL	1/1:0,22:22:66:939,66,0
X	4446283	.	A	G	523.77	.	AC=2;AF=1.00;AN=2;DP=21;ExcessHet=3.0103;FS=0.000;MLEAC=2;MLEAF=1.00;MQ=40.31;QD=24.94;SOR=1.828	GT:AD:DP:GQ:PL	1/1:0,21:21:63:552,63,0
X	4446313	.	T	C	635.77	.	AC=2;AF=1.00;AN=2;DP=23;ExcessHet=3.0103;FS=0.000;MLEAC=2;MLEAF=1.00;MQ=41.08;QD=27.64;SOR=0.963	GT:AD:DP:GQ:PL	1/1:0,23:23:69:664,69,0
X	4446350	.	G	A	606.77	.	AC=2;AF=1.00;AN=2;DP=23;ExcessHet=3.0103;FS=0.000;MLEAC=2;MLEAF=1.00;MQ=41.75;QD=26.38;SOR=0.776	GT:AD:DP:GQ:PL	1/1:0,23:23:69:635,69,0
X	4446529	.	C	CTTTTTTTTTTGTTTT	806.73	.	AC=2;AF=1.00;AN=2;DP=22;ExcessHet=3.0103;FS=0.000;MLEAC=2;MLEAF=1.00;MQ=43.01;QD=27.72;SOR=1.609	GT:AD:DP:GQ:PL	1/1:0,18:18:62:842,62,0
X	4446630	.	G	T	805.77	.	AC=2;AF=1.00;AN=2;DP=19;ExcessHet=3.0103;FS=0.000;MLEAC=2;MLEAF=1.00;MQ=44.00;QD=26.26;SOR=1.292	GT:AD:DP:GQ:PL	1/1:0,19:19:57:834,57,0
X	4446631	.	T	A	805.77	.	AC=2;AF=1.00;AN=2;DP=19;ExcessHet=3.0103;FS=0.000;MLEAC=2;MLEAF=1.00;MQ=44.00;QD=27.92;SOR=1.292	GT:AD:DP:GQ:PL	1/1:0,19:19:57:834,57,0
X	4446657	.	G	A	738.77	.	AC=2;AF=1.00;AN=2;DP=28;ExcessHet=3.0103;FS=0.000;MLEAC=2;MLEAF=1.00;MQ=43.93;QD=26.38;SOR=1.179	GT:AD:DP:GQ:PL	1/1:0,28:28:84:767,84,0
X	4446747	.	G	T	864.77	.	AC=2;AF=1.00;AN=2;DP=33;ExcessHet=3.0103;FS=0.000;MLEAC=2;MLEAF=1.00;MQ=43.79;QD=26.21;SOR=1.022	GT:AD:DP:GQ:PL	1/1:0,33:33:99:893,99,0
X	4446817	.	T	G	741.77	.	AC=2;AF=1.00;AN=2;DP=29;ExcessHet=3.0103;FS=0.000;MLEAC=2;MLEAF=1.00;MQ=42.46;QD=25.58;SOR=0.906	GT:AD:DP:GQ:PL	1/1:0,29:29:87:770,87,0
X	4446974	.	T	C	747.77	.	AC=2;AF=1.00;AN=2;DP=29;ExcessHet=3.0103;FS=0.000;MLEAC=2;MLEAF=1.00;MQ=44.00;QD=25.79;SOR=1.688	GT:AD:DP:GQ:PL	1/1:0,29:29:86:776,86,0
X	4447028	.	G	A	772.77	.	AC=2;AF=1.00;AN=2;DP=28;ExcessHet=3.0103;FS=0.000;MLEAC=2;MLEAF=1.00;MQ=43.90;QD=27.60;SOR=1.609	GT:AD:DP:GQ:PL	1/1:0,28:28:84:801,84,0
X	4453029	.	C	CTGTGTG	908.73	.	AC=2;AF=1.00;AN=2;DP=25;ExcessHet=3.0103;FS=0.000;MLEAC=2;MLEAF=1.00;MQ=44.00;QD=30.21;SOR=0.990	GT:AD:DP:GQ:PL	1/1:0,21:21:66:946,66,0
X	4453740	.	G	GA	45.87	.	AC=1;AF=0.500;AN=2;BaseQRankSum=2.100;ClippingRankSum=0.000;DP=16;ExcessHet=3.0103;FS=0.000;MLEAC=1;MLEAF=0.500;MQ=43.46;MQRankSum=-0.812;QD=5.10;ReadPosRankSum=-2.515;SOR=0.804	GT:AD:DP:GQ:PL	0/1:3,6:9:15:83,0,15
X	4455623	.	C	CA	216.75	.	AC=1;AF=0.500;AN=2;BaseQRankSum=-1.150;ClippingRankSum=0.000;DP=24;ExcessHet=3.0103;FS=5.076;MLEAC=1;MLEAF=0.500;MQ=43.70;MQRankSum=-0.434;QD=9.85;ReadPosRankSum=-0.354;SOR=0.718	GT:AD:DP:GQ:PL	0/1:5,17:22:23:254,0,23
X	4456065	.	AT	A	829.73	.	AC=2;AF=1.00;AN=2;DP=26;ExcessHet=3.0103;FS=0.000;MLEAC=2;MLEAF=1.00;MQ=42.97;QD=26.30;SOR=1.179	GT:AD:DP:GQ:PL	1/1:0,23:23:75:867,75,0
X	4456078	.	GT	G	851.73	.	AC=2;AF=1.00;AN=2;DP=28;ExcessHet=3.0103;FS=0.000;MLEAC=2;MLEAF=1.00;MQ=43.04;QD=32.76;SOR=1.445	GT:AD:DP:GQ:PL	1/1:0,26:26:77:889,77,0
X	4456699	.	A	G	619.77	.	AC=2;AF=1.00;AN=2;DP=24;ExcessHet=3.0103;FS=0.000;MLEAC=2;MLEAF=1.00;MQ=43.92;QD=25.82;SOR=1.270	GT:AD:DP:GQ:PL	1/1:0,24:24:72:648,72,0
X	4456899	.	C	T	506.77	.	AC=2;AF=1.00;AN=2;DP=21;ExcessHet=3.0103;FS=0.000;MLEAC=2;MLEAF=1.00;MQ=44.00;QD=25.34;SOR=0.892	GT:AD:DP:GQ:PL	1/1:0,20:20:60:535,60,0
X	4457143	.	CT	C	109.19	.	AC=2;AF=1.00;AN=2;BaseQRankSum=1.834;ClippingRankSum=0.000;DP=14;ExcessHet=3.0103;FS=3.310;MLEAC=2;MLEAF=1.00;MQ=43.32;MQRankSum=-0.253;QD=9.10;ReadPosRankSum=1.348;SOR=0.105	GT:AD:DP:GQ:PL	1/1:2,10:12:4:145,4,0
X	4457313	.	G	A	689.77	.	AC=2;AF=1.00;AN=2;DP=25;ExcessHet=3.0103;FS=0.000;MLEAC=2;MLEAF=1.00;MQ=44.00;QD=27.59;SOR=2.215	GT:AD:DP:GQ:PL	1/1:0,25:25:75:718,75,0
X	4457391	.	AC	A	599.73	.	AC=2;AF=1.00;AN=2;DP=28;ExcessHet=3.0103;FS=0.000;MLEAC=2;MLEAF=1.00;MQ=43.93;QD=22.21;SOR=1.528	GT:AD:DP:GQ:PL	1/1:0,27:27:81:637,81,0
X	4457405	.	CA	C	288.73	.	AC=2;AF=1.00;AN=2;BaseQRankSum=-1.525;ClippingRankSum=0.000;DP=30;ExcessHet=3.0103;FS=3.222;MLEAC=2;MLEAF=1.00;MQ=43.93;MQRankSum=0.000;QD=13.75;SOR=0.525	GT:AD:DP:GQ:PL	1/1:1,20:21:38:326,38,0
X	4458281	.	T	C	656.77	.	AC=2;AF=1.00;AN=2;BaseQRankSum=0.201;ClippingRankSum=0.000;DP=27;ExcessHet=3.0103;FS=0.000;MLEAC=2;MLEAF=1.00;MQ=44.00;MQRankSum=0.000;QD=24.32;ReadPosRankSum=-0.667;SOR=0.223	GT:AD:DP:GQ:PL	1/1:1,26:27:53:685,53,0
X	4458345	.	A	T	853.77	.	AC=2;AF=1.00;AN=2;DP=32;ExcessHet=3.0103;FS=0.000;MLEAC=2;MLEAF=1.00;MQ=44.00;QD=26.68;SOR=0.957	GT:AD:DP:GQ:PL	1/1:0,32:32:96:882,96,0
X	4458382	.	T	G	800.77	.	AC=2;AF=1.00;AN=2;BaseQRankSum=-1.144;ClippingRankSum=0.000;DP=33;ExcessHet=3.0103;FS=3.144;MLEAC=2;MLEAF=1.00;MQ=44.00;MQRankSum=0.000;QD=24.27;ReadPosRankSum=1.572;SOR=0.416	GT:AD:DP:GQ:PL	1/1:1,32:33:70:829,70,0
X	4458408	.	G	T	1314.77	.	AC=2;AF=1.00;AN=2;BaseQRankSum=-1.471;ClippingRankSum=0.000;DP=32;ExcessHet=3.0103;FS=3.590;MLEAC=2;MLEAF=1.00;MQ=44.00;MQRankSum=0.000;QD=29.66;ReadPosRankSum=-0.561;SOR=0.738	GT:AD:DP:GQ:PL	1/1:1,31:32:51:1343,51,0
X	4458413	.	T	C	1321.77	.	AC=2;AF=1.00;AN=2;BaseQRankSum=0.291;ClippingRankSum=0.000;DP=32;ExcessHet=3.0103;FS=3.590;MLEAC=2;MLEAF=1.00;MQ=44.00;MQRankSum=0.000;QD=29.52;ReadPosRankSum=-0.640;SOR=0.738	GT:AD:DP:GQ:PL	1/1:1,31:32:51:1350,51,0
X	4458414	.	T	C	1321.77	.	AC=2;AF=1.00;AN=2;BaseQRankSum=1.466;ClippingRankSum=0.000;DP=32;ExcessHet=3.0103;FS=3.590;MLEAC=2;MLEAF=1.00;MQ=44.00;MQRankSum=0.000;QD=27.49;ReadPosRankSum=-0.640;SOR=0.738	GT:AD:DP:GQ:PL	1/1:1,31:32:51:1350,51,0
X	4458765	.	A	G	1631.77	.	AC=2;AF=1.00;AN=2;DP=37;ExcessHet=3.0103;FS=0.000;MLEAC=2;MLEAF=1.00;MQ=44.00;QD=25.82;SOR=0.746	GT:AD:DP:GQ:PL	1/1:0,37:37:99:1660,114,0
X	4458773	.	T	A	1677.77	.	AC=2;AF=1.00;AN=2;DP=39;ExcessHet=3.0103;FS=0.000;MLEAC=2;MLEAF=1.00;MQ=44.00;QD=30.78;SOR=0.743	GT:AD:DP:GQ:PL	1/1:0,39:39:99:1706,117,0
X	4458811	.	C	G	1067.77	.	AC=2;AF=1.00;AN=2;DP=40;ExcessHet=3.0103;FS=0.000;MLEAC=2;MLEAF=1.00;MQ=44.00;QD=26.69;SOR=0.793	GT:AD:DP:GQ:PL	1/1:0,40:40:99:1096,120,0
X	4459399	.	GA	G	360.73	.	AC=2;AF=1.00;AN=2;BaseQRankSum=-1.218;ClippingRankSum=0.000;DP=26;ExcessHet=3.0103;FS=0.000;MLEAC=2;MLEAF=1.00;MQ=43.24;MQRankSum=-0.264;QD=16.40;ReadPosRankSum=-0.158;SOR=0.836	GT:AD:DP:GQ:PL	1/1:1,21:22:43:398,43,0
X	4459803	.	C	T	1914.77	.	AC=2;AF=1.00;AN=2;DP=42;ExcessHet=3.0103;FS=0.000;MLEAC=2;MLEAF=1.00;MQ=42.11;QD=31.62;SOR=0.693	GT:AD:DP:GQ:PL	1/1:0,42:42:99:1943,132,0
X	4459806	.	G	GAAAAT	1873.73	.	AC=2;AF=1.00;AN=2;DP=42;ExcessHet=3.0103;FS=0.000;MLEAC=2;MLEAF=1.00;MQ=42.01;QD=32.85;SOR=0.788	GT:AD:DP:GQ:PL	1/1:0,42:42:99:1911,129,0
X	4459807	.	G	GCA	1837.73	.	AC=2;AF=1.00;AN=2;DP=39;ExcessHet=3.0103;FS=0.000;MLEAC=2;MLEAF=1.00;MQ=41.85;QD=28.23;SOR=0.850	GT:AD:DP:GQ:PL	1/1:0,39:39:99:1875,126,0
X	4459808	.	T	A	1891.77	.	AC=2;AF=1.00;AN=2;DP=39;ExcessHet=3.0103;FS=0.000;MLEAC=2;MLEAF=1.00;MQ=41.85;QD=25.11;SOR=0.850	GT:AD:DP:GQ:PL	1/1:0,39:39:99:1920,129,0
X	4459810	.	CGGAG	C	1762.73	.	AC=2;AF=1.00;AN=2;DP=40;ExcessHet=3.0103;FS=0.000;MLEAC=2;MLEAF=1.00;MQ=41.83;QD=37.42;SOR=0.902	GT:AD:DP:GQ:PL	1/1:0,40:40:99:1800,120,0
X	4459817	.	TTC	T	1717.73	.	AC=2;AF=1.00;AN=2;DP=39;ExcessHet=3.0103;FS=0.000;MLEAC=2;MLEAF=1.00;MQ=41.72;QD=32.46;SOR=0.743	GT:AD:DP:GQ:PL	1/1:0,39:39:99:1755,117,0
X	4459824	.	T	A	1771.77	.	AC=2;AF=1.00;AN=2;DP=40;ExcessHet=3.0103;FS=0.000;MLEAC=2;MLEAF=1.00;MQ=41.78;QD=30.43;SOR=0.693	GT:AD:DP:GQ:PL	1/1:0,40:40:99:1800,120,0
X	4459832	.	A	T	1771.77	.	AC=2;AF=1.00;AN=2;DP=40;ExcessHet=3.0103;FS=0.000;MLEAC=2;MLEAF=1.00;MQ=41.78;QD=31.72;SOR=0.793	GT:AD:DP:GQ:PL	1/1:0,40:40:99:1800,120,0
X	4459833	.	T	A	1771.77	.	AC=2;AF=1.00;AN=2;DP=40;ExcessHet=3.0103;FS=0.000;MLEAC=2;MLEAF=1.00;MQ=41.78;QD=27.38;SOR=0.793	GT:AD:DP:GQ:PL	1/1:0,40:40:99:1800,120,0
X	4459842	.	T	C	1771.77	.	AC=2;AF=1.00;AN=2;DP=40;ExcessHet=3.0103;FS=0.000;MLEAC=2;MLEAF=1.00;MQ=41.83;QD=26.71;SOR=0.793	GT:AD:DP:GQ:PL	1/1:0,40:40:99:1800,120,0
X	4459846	.	G	A	1726.77	.	AC=2;AF=1.00;AN=2;DP=39;ExcessHet=3.0103;FS=0.000;MLEAC=2;MLEAF=1.00;MQ=41.77;QD=29.31;SOR=0.968	GT:AD:DP:GQ:PL	1/1:0,39:39:99:1755,117,0
X	4459847	.	A	C	1861.77	.	AC=2;AF=1.00;AN=2;DP=39;ExcessHet=3.0103;FS=0.000;MLEAC=2;MLEAF=1.00;MQ=41.77;QD=27.68;SOR=0.968	GT:AD:DP:GQ:PL	1/1:0,39:39:99:1890,126,0
X	4459854	.	C	T	1861.77	.	AC=2;AF=1.00;AN=2;DP=41;ExcessHet=3.0103;FS=0.000;MLEAC=2;MLEAF=1.00;MQ=41.89;QD=33.45;SOR=1.075	GT:AD:DP:GQ:PL	1/1:0,41:41:99:1890,126,0
X	4459855	.	T	G	1861.77	.	AC=2;AF=1.00;AN=2;DP=41;ExcessHet=3.0103;FS=0.000;MLEAC=2;MLEAF=1.00;MQ=41.94;QD=37.54;SOR=1.206	GT:AD:DP:GQ:PL	1/1:0,41:41:99:1890,126,0
X	4459858	.	AGGT	A	1807.73	.	AC=2;AF=1.00;AN=2;DP=41;ExcessHet=3.0103;FS=0.000;MLEAC=2;MLEAF=1.00;MQ=41.94;QD=29.22;SOR=1.206	GT:AD:DP:GQ:PL	1/1:0,41:41:99:1845,123,0
X	4460471	.	C	CAAAA	241.77	.	AC=2;AF=1.00;AN=2;BaseQRankSum=0.674;ClippingRankSum=0.000;DP=8;ExcessHet=3.0103;FS=0.000;MLEAC=2;MLEAF=1.00;MQ=43.30;MQRankSum=-0.674;QD=29.48;ReadPosRankSum=0.000;SOR=0.693	GT:AD:DP:GQ:PL	1/1:1,1:2:20:279,20,0
X	4460502	.	GA	G	317.73	.	AC=2;AF=1.00;AN=2;DP=15;ExcessHet=3.0103;FS=0.000;MLEAC=2;MLEAF=1.00;MQ=42.27;QD=21.18;SOR=2.448	GT:AD:DP:GQ:PL	1/1:0,15:15:45:355,45,0
X	4461812	.	CT	C	378.74	.	AC=2;AF=1.00;AN=2;BaseQRankSum=-1.858;ClippingRankSum=0.000;DP=28;ExcessHet=3.0103;FS=3.128;MLEAC=2;MLEAF=1.00;MQ=43.83;MQRankSum=-0.147;QD=15.15;ReadPosRankSum=-1.302;SOR=0.123	GT:AD:DP:GQ:PL	1/1:2,23:25:30:416,30,0
X	4462204	.	AT	A	57.84	.	AC=1;AF=0.500;AN=2;BaseQRankSum=-0.087;ClippingRankSum=0.000;DP=20;ExcessHet=3.0103;FS=2.522;MLEAC=1;MLEAF=0.500;MQ=43.47;MQRankSum=-0.674;QD=4.45;ReadPosRankSum=-0.108;SOR=0.877	GT:AD:DP:GQ:PL	0/1:3,10:13:16:95,0,16
X	4462402	.	G	A	721.77	.	AC=2;AF=1.00;AN=2;DP=32;ExcessHet=3.0103;FS=0.000;MLEAC=2;MLEAF=1.00;MQ=43.75;QD=23.28;SOR=0.892	GT:AD:DP:GQ:PL	1/1:0,31:31:91:750,91,0
X	4462992	.	GA	G	288.70	.	AC=1;AF=0.500;AN=2;BaseQRankSum=0.803;ClippingRankSum=0.000;DP=29;ExcessHet=3.0103;FS=2.187;MLEAC=1;MLEAF=0.500;MQ=43.50;MQRankSum=0.478;QD=11.55;ReadPosRankSum=-0.743;SOR=0.260	GT:AD:DP:GQ:PL	0/1:4,21:25:6:325,0,6
X	4463713	.	G	A	816.77	.	AC=2;AF=1.00;AN=2;DP=30;ExcessHet=3.0103;FS=0.000;MLEAC=2;MLEAF=1.00;MQ=44.00;QD=27.23;SOR=0.826	GT:AD:DP:GQ:PL	1/1:0,30:30:90:845,90,0
X	4464677	.	C	T	1126.77	.	AC=2;AF=1.00;AN=2;DP=25;ExcessHet=3.0103;FS=0.000;MLEAC=2;MLEAF=1.00;MQ=44.00;QD=30.58;SOR=1.136	GT:AD:DP:GQ:PL	1/1:0,25:25:78:1155,78,0
X	4464678	.	C	G	1126.77	.	AC=2;AF=1.00;AN=2;DP=26;ExcessHet=3.0103;FS=0.000;MLEAC=2;MLEAF=1.00;MQ=44.00;QD=24.78;SOR=1.022	GT:AD:DP:GQ:PL	1/1:0,26:26:78:1155,78,0
X	4464919	.	TCAGCAG	T	932.73	.	AC=2;AF=1.00;AN=2;DP=30;ExcessHet=3.0103;FS=0.000;MLEAC=2;MLEAF=1.00;MQ=42.55;QD=29.84;SOR=0.874	GT:AD:DP:GQ:PL	1/1:0,22:22:67:970,67,0
X	4465933	.	C	A	1067.77	.	AC=2;AF=1.00;AN=2;DP=27;ExcessHet=3.0103;FS=0.000;MLEAC=2;MLEAF=1.00;MQ=44.00;QD=34.81;SOR=1.528	GT:AD:DP:GQ:PL	1/1:0,27:27:81:1096,81,0
X	4465949	.	T	C	1064.77	.	AC=2;AF=1.00;AN=2;DP=26;ExcessHet=3.0103;FS=0.000;MLEAC=2;MLEAF=1.00;MQ=44.00;QD=30.70;SOR=1.697	GT:AD:DP:GQ:PL	1/1:0,26:26:81:1093,81,0
X	4466077	.	T	C	509.77	.	AC=2;AF=1.00;AN=2;DP=14;ExcessHet=3.0103;FS=0.000;MLEAC=2;MLEAF=1.00;MQ=45.04;QD=27.73;SOR=1.022	GT:AD:DP:GQ:PL	1/1:0,12:12:36:538,36,0
X	4466080	.	C	CA	500.73	.	AC=2;AF=1.00;AN=2;DP=14;ExcessHet=3.0103;FS=0.000;MLEAC=2;MLEAF=1.00;MQ=45.04;QD=31.58;SOR=1.022	GT:AD:DP:GQ:PL	1/1:0,12:12:36:538,36,0
X	4466084	.	T	C	509.77	.	AC=2;AF=1.00;AN=2;DP=15;ExcessHet=3.0103;FS=0.000;MLEAC=2;MLEAF=1.00;MQ=44.97;QD=32.45;SOR=1.022	GT:AD:DP:GQ:PL	1/1:0,12:12:36:538,36,0
X	4466087	.	C	CA	501.73	.	AC=2;AF=1.00;AN=2;DP=15;ExcessHet=3.0103;FS=0.000;MLEAC=2;MLEAF=1.00;MQ=44.97;QD=30.01;SOR=1.022	GT:AD:DP:GQ:PL	1/1:0,12:12:36:539,36,0
X	4466100	.	T	TG	458.73	.	AC=2;AF=1.00;AN=2;DP=13;ExcessHet=3.0103;FS=0.000;MLEAC=2;MLEAF=1.00;MQ=43.42;QD=28.90;SOR=1.402	GT:AD:DP:GQ:PL	1/1:0,9:9:34:496,34,0
X	4466103	.	AT	A	323.74	.	AC=2;AF=1.00;AN=2;DP=12;ExcessHet=3.0103;FS=0.000;MLEAC=2;MLEAF=1.00;MQ=43.84;QD=29.79;SOR=1.863	GT:AD:DP:GQ:PL	1/1:0,8:8:25:361,25,0
X	4466239	.	T	G	430.77	.	AC=2;AF=1.00;AN=2;DP=17;ExcessHet=3.0103;FS=0.000;MLEAC=2;MLEAF=1.00;MQ=43.83;QD=25.34;SOR=0.804	GT:AD:DP:GQ:PL	1/1:0,17:17:51:459,51,0
X	4466422	.	G	C	571.77	.	AC=2;AF=1.00;AN=2;DP=23;ExcessHet=3.0103;FS=0.000;MLEAC=2;MLEAF=1.00;MQ=42.66;QD=24.86;SOR=0.776	GT:AD:DP:GQ:PL	1/1:0,23:23:69:600,69,0
X	4466768	.	A	AG	126.77	.	AC=2;AF=1.00;AN=2;DP=9;ExcessHet=3.0103;FS=0.000;MLEAC=2;MLEAF=1.00;MQ=39.57;QD=18.11;SOR=2.584	GT:AD:DP:GQ:PL	1/1:0,7:7:20:164,20,0
X	4466951	.	A	G	296.77	.	AC=2;AF=1.00;AN=2;DP=12;ExcessHet=3.0103;FS=0.000;MLEAC=2;MLEAF=1.00;MQ=43.10;QD=24.73;SOR=2.670	GT:AD:DP:GQ:PL	1/1:0,12:12:36:325,36,0
X	4467156	.	ACGTCGTCTT	A	277.77	.	AC=2;AF=1.00;AN=2;DP=7;ExcessHet=3.0103;FS=0.000;MLEAC=2;MLEAF=1.00;MQ=43.30;QD=28.13;SOR=0.941	GT:AD:DP:GQ:PL	1/1:0,7:7:21:315,21,0
X	4467255	.	T	C	292.77	.	AC=2;AF=1.00;AN=2;DP=12;ExcessHet=3.0103;FS=0.000;MLEAC=2;MLEAF=1.00;MQ=43.67;QD=24.40;SOR=1.981	GT:AD:DP:GQ:PL	1/1:0,12:12:36:321,36,0
X	4467547	.	AGGGGGCAAT	A	850.73	.	AC=2;AF=1.00;AN=2;DP=25;ExcessHet=3.0103;FS=0.000;MLEAC=2;MLEAF=1.00;MQ=43.04;QD=27.88;SOR=0.892	GT:AD:DP:GQ:PL	1/1:0,20:20:61:888,61,0
X	4469053	.	AT	A	897.73	.	AC=2;AF=1.00;AN=2;DP=20;ExcessHet=3.0103;FS=0.000;MLEAC=2;MLEAF=1.00;MQ=43.80;QD=30.82;SOR=0.892	GT:AD:DP:GQ:PL	1/1:0,20:20:63:935,63,0
X	4469056	.	ATT	A	897.73	.	AC=2;AF=1.00;AN=2;DP=21;ExcessHet=3.0103;FS=0.000;MLEAC=2;MLEAF=1.00;MQ=43.81;QD=30.74;SOR=0.990	GT:AD:DP:GQ:PL	1/1:0,21:21:63:935,63,0
X	4469061	.	CATTT	C	878.73	.	AC=2;AF=1.00;AN=2;BaseQRankSum=-1.544;ClippingRankSum=0.000;DP=21;ExcessHet=3.0103;FS=3.680;MLEAC=2;MLEAF=1.00;MQ=43.81;MQRankSum=-0.162;QD=31.87;SOR=0.849	GT:AD:DP:GQ:PL	1/1:1,20:21:46:916,46,0
X	4469113	.	C	T	631.77	.	AC=2;AF=1.00;AN=2;BaseQRankSum=1.152;ClippingRankSum=0.000;DP=27;ExcessHet=3.0103;FS=5.283;MLEAC=2;MLEAF=1.00;MQ=43.85;MQRankSum=-0.141;QD=23.40;ReadPosRankSum=0.773;SOR=1.872	GT:AD:DP:GQ:PL	1/1:1,26:27:53:660,53,0
X	4469175	.	C	A	1080.77	.	AC=2;AF=1.00;AN=2;BaseQRankSum=1.250;ClippingRankSum=0.000;DP=44;ExcessHet=3.0103;FS=0.000;MLEAC=2;MLEAF=1.00;MQ=43.82;MQRankSum=2.093;QD=24.56;ReadPosRankSum=-1.242;SOR=1.556	GT:AD:DP:GQ:PL	1/1:2,42:44:79:1109,79,0
X	4470030	.	A	C	815.77	.	AC=2;AF=1.00;AN=2;DP=32;ExcessHet=3.0103;FS=0.000;MLEAC=2;MLEAF=1.00;MQ=43.66;QD=25.49;SOR=0.818	GT:AD:DP:GQ:PL	1/1:0,32:32:96:844,96,0
X	4470057	.	T	C	944.77	.	AC=2;AF=1.00;AN=2;DP=36;ExcessHet=3.0103;FS=0.000;MLEAC=2;MLEAF=1.00;MQ=43.70;QD=26.24;SOR=0.693	GT:AD:DP:GQ:PL	1/1:0,36:36:99:973,108,0
X	4470204	.	G	GTTTTTTT	790.73	.	AC=2;AF=1.00;AN=2;DP=15;ExcessHet=3.0103;FS=0.000;MLEAC=2;MLEAF=1.00;MQ=46.63;QD=28.82;SOR=0.818	GT:AD:DP:GQ:PL	1/1:0,15:15:57:828,57,0
X	4470247	.	T	G	485.77	.	AC=2;AF=1.00;AN=2;DP=19;ExcessHet=3.0103;FS=0.000;MLEAC=2;MLEAF=1.00;MQ=44.71;QD=25.57;SOR=1.292	GT:AD:DP:GQ:PL	1/1:0,19:19:57:514,57,0
X	4470339	.	C	T	628.77	.	AC=2;AF=1.00;AN=2;DP=24;ExcessHet=3.0103;FS=0.000;MLEAC=2;MLEAF=1.00;MQ=46.85;QD=26.20;SOR=0.859	GT:AD:DP:GQ:PL	1/1:0,24:24:72:657,72,0
X	4470379	.	AGTGGATCAGCGGATCG	A	952.73	.	AC=2;AF=1.00;AN=2;DP=26;ExcessHet=3.0103;FS=0.000;MLEAC=2;MLEAF=1.00;MQ=46.06;QD=34.27;SOR=1.051	GT:AD:DP:GQ:PL	1/1:0,24:24:73:990,73,0
X	4470423	.	G	C	998.77	.	AC=2;AF=1.00;AN=2;DP=23;ExcessHet=3.0103;FS=0.000;MLEAC=2;MLEAF=1.00;MQ=45.01;QD=32.62;SOR=1.179	GT:AD:DP:GQ:PL	1/1:0,23:23:69:1027,69,0
X	4470426	.	T	C	998.77	.	AC=2;AF=1.00;AN=2;DP=22;ExcessHet=3.0103;FS=0.000;MLEAC=2;MLEAF=1.00;MQ=44.56;QD=28.14;SOR=1.329	GT:AD:DP:GQ:PL	1/1:0,22:22:69:1027,69,0
X	4470433	.	C	T	1051.77	.	AC=2;AF=1.00;AN=2;DP=24;ExcessHet=3.0103;FS=0.000;MLEAC=2;MLEAF=1.00;MQ=44.05;QD=35.01;SOR=1.051	GT:AD:DP:GQ:PL	1/1:0,24:24:72:1080,72,0
X	4470440	.	T	A	1061.77	.	AC=2;AF=1.00;AN=2;DP=23;ExcessHet=3.0103;FS=0.000;MLEAC=2;MLEAF=1.00;MQ=43.56;QD=26.59;SOR=1.179	GT:AD:DP:GQ:PL	1/1:0,23:23:75:1090,75,0
X	4470457	.	T	G	980.77	.	AC=2;AF=1.00;AN=2;DP=24;ExcessHet=3.0103;FS=0.000;MLEAC=2;MLEAF=1.00;MQ=42.64;QD=30.66;SOR=0.859	GT:AD:DP:GQ:PL	1/1:0,24:24:72:1009,72,0
X	4470686	.	A	G	802.77	.	AC=2;AF=1.00;AN=2;DP=30;ExcessHet=3.0103;FS=0.000;MLEAC=2;MLEAF=1.00;MQ=43.80;QD=26.76;SOR=0.693	GT:AD:DP:GQ:PL	1/1:0,30:30:90:831,90,0
X	4471443	.	A	C	976.77	.	AC=2;AF=1.00;AN=2;DP=36;ExcessHet=3.0103;FS=0.000;MLEAC=2;MLEAF=1.00;MQ=44.00;QD=27.13;SOR=0.804	GT:AD:DP:GQ:PL	1/1:0,36:36:99:1005,108,0
X	4471521	.	G	C	785.77	.	AC=2;AF=1.00;AN=2;DP=29;ExcessHet=3.0103;FS=0.000;MLEAC=2;MLEAF=1.00;MQ=44.00;QD=27.10;SOR=0.760	GT:AD:DP:GQ:PL	1/1:0,29:29:87:814,87,0
X	4471603	.	C	CG	1157.73	.	AC=2;AF=1.00;AN=2;DP=37;ExcessHet=3.0103;FS=0.000;MLEAC=2;MLEAF=1.00;MQ=44.00;QD=31.29;SOR=0.984	GT:AD:DP:GQ:PL	1/1:0,37:37:99:1195,111,0
X	4472551	.	T	TCCGAACCGCA	654.73	.	AC=2;AF=1.00;AN=2;DP=15;ExcessHet=3.0103;FS=0.000;MLEAC=2;MLEAF=1.00;MQ=46.02;QD=29.95;SOR=2.303	GT:AD:DP:GQ:PL	1/1:0,14:14:48:692,48,0
X	4474034	.	TC	T	462.73	.	AC=2;AF=1.00;AN=2;BaseQRankSum=-0.983;ClippingRankSum=0.000;DP=27;ExcessHet=3.0103;FS=0.000;MLEAC=2;MLEAF=1.00;MQ=43.89;MQRankSum=0.000;QD=17.80;ReadPosRankSum=0.267;SOR=0.330	GT:AD:DP:GQ:PL	1/1:1,25:26:55:500,55,0
X	4474956	.	CCAGCAACACCAACTGCTGCAGCAACACCAACTGCTG	C	357.73	.	AC=2;AF=1.00;AN=2;DP=15;ExcessHet=3.0103;FS=0.000;MLEAC=2;MLEAF=1.00;MQ=40.46;QD=27.10;SOR=0.892	GT:AD:DP:GQ:PL	1/1:0,9:9:31:395,31,0
X	4475426	.	C	A	740.77	.	AC=2;AF=1.00;AN=2;DP=29;ExcessHet=3.0103;FS=0.000;MLEAC=2;MLEAF=1.00;MQ=43.54;QD=25.54;SOR=0.760	GT:AD:DP:GQ:PL	1/1:0,29:29:86:769,86,0
X	4476132	.	GACACAC	G	1197.73	.	AC=2;AF=1.00;AN=2;DP=35;ExcessHet=3.0103;FS=0.000;MLEAC=2;MLEAF=1.00;MQ=44.00;QD=28.19;SOR=0.693	GT:AD:DP:GQ:PL	1/1:0,28:28:85:1235,85,0
X	4476414	.	G	A	927.77	.	AC=2;AF=1.00;AN=2;DP=36;ExcessHet=3.0103;FS=0.000;MLEAC=2;MLEAF=1.00;MQ=43.78;QD=25.77;SOR=0.804	GT:AD:DP:GQ:PL	1/1:0,36:36:99:956,107,0
X	4477096	.	GT	G	492.73	.	AC=2;AF=1.00;AN=2;BaseQRankSum=0.303;ClippingRankSum=0.000;DP=33;ExcessHet=3.0103;FS=0.000;MLEAC=2;MLEAF=1.00;MQ=43.26;MQRankSum=-0.363;QD=16.99;ReadPosRankSum=0.897;SOR=0.356	GT:AD:DP:GQ:PL	1/1:1,28:29:64:530,64,0
X	4477165	.	G	T	497.77	.	AC=2;AF=1.00;AN=2;DP=19;ExcessHet=3.0103;FS=0.000;MLEAC=2;MLEAF=1.00;MQ=43.41;QD=26.20;SOR=3.611	GT:AD:DP:GQ:PL	1/1:0,19:19:57:526,57,0
X	4477308	.	CAACGGATCGA	C	1222.73	.	AC=2;AF=1.00;AN=2;DP=29;ExcessHet=3.0103;FS=0.000;MLEAC=2;MLEAF=1.00;MQ=43.24;QD=33.58;SOR=0.836	GT:AD:DP:GQ:PL	1/1:0,28:28:84:1260,84,0
X	4478454	.	A	C	997.77	.	AC=2;AF=1.00;AN=2;DP=38;ExcessHet=3.0103;FS=0.000;MLEAC=2;MLEAF=1.00;MQ=43.90;QD=26.26;SOR=0.798	GT:AD:DP:GQ:PL	1/1:0,38:38:99:1026,114,0
X	4478504	.	T	A	841.77	.	AC=2;AF=1.00;AN=2;DP=32;ExcessHet=3.0103;FS=0.000;MLEAC=2;MLEAF=1.00;MQ=43.94;QD=26.31;SOR=0.818	GT:AD:DP:GQ:PL	1/1:0,32:32:96:870,96,0
X	4478585	.	T	C	1275.77	.	AC=2;AF=1.00;AN=2;DP=30;ExcessHet=3.0103;FS=0.000;MLEAC=2;MLEAF=1.00;MQ=44.00;QD=28.66;SOR=1.329	GT:AD:DP:GQ:PL	1/1:0,30:30:90:1304,90,0
X	4478599	.	A	C	1178.77	.	AC=2;AF=1.00;AN=2;DP=27;ExcessHet=3.0103;FS=0.000;MLEAC=2;MLEAF=1.00;MQ=44.00;QD=31.08;SOR=1.528	GT:AD:DP:GQ:PL	1/1:0,27:27:81:1207,81,0
X	4478643	.	T	C	683.77	.	AC=2;AF=1.00;AN=2;DP=26;ExcessHet=3.0103;FS=0.000;MLEAC=2;MLEAF=1.00;MQ=43.92;QD=26.30;SOR=1.697	GT:AD:DP:GQ:PL	1/1:0,26:26:78:712,78,0
X	4478705	.	T	G	511.77	.	AC=2;AF=1.00;AN=2;DP=22;ExcessHet=3.0103;FS=0.000;MLEAC=2;MLEAF=1.00;MQ=44.00;QD=23.26;SOR=1.329	GT:AD:DP:GQ:PL	1/1:0,22:22:64:540,64,0
X	4478734	.	GAAAAAA	G	833.73	.	AC=2;AF=1.00;AN=2;DP=22;ExcessHet=3.0103;FS=0.000;MLEAC=2;MLEAF=1.00;MQ=43.82;QD=26.03;SOR=1.179	GT:AD:DP:GQ:PL	1/1:0,21:21:63:868,63,0
X	4478879	.	C	CA	1021.73	.	AC=2;AF=1.00;AN=2;DP=24;ExcessHet=3.0103;FS=0.000;MLEAC=2;MLEAF=1.00;MQ=44.92;QD=27.12;SOR=1.270	GT:AD:DP:GQ:PL	1/1:0,24:24:72:1059,72,0
X	4478880	.	T	A	1030.77	.	AC=2;AF=1.00;AN=2;DP=24;ExcessHet=3.0103;FS=0.000;MLEAC=2;MLEAF=1.00;MQ=44.92;QD=27.44;SOR=1.270	GT:AD:DP:GQ:PL	1/1:0,24:24:72:1059,72,0
X	4479833	.	CAGTCAGTT	C	998.73	.	AC=2;AF=1.00;AN=2;DP=27;ExcessHet=3.0103;FS=0.000;MLEAC=2;MLEAF=1.00;MQ=42.80;QD=27.24;SOR=0.963	GT:AD:DP:GQ:PL	1/1:0,23:23:70:1036,70,0
X	4479873	.	T	C	1069.77	.	AC=2;AF=1.00;AN=2;DP=26;ExcessHet=3.0103;FS=0.000;MLEAC=2;MLEAF=1.00;MQ=42.94;QD=20.40;SOR=0.846	GT:AD:DP:GQ:PL	1/1:0,26:26:78:1098,78,0
X	4480097	.	AC	A	613.73	.	AC=2;AF=1.00;AN=2;DP=31;ExcessHet=3.0103;FS=0.000;MLEAC=2;MLEAF=1.00;MQ=43.45;QD=23.61;SOR=0.846	GT:AD:DP:GQ:PL	1/1:0,26:26:78:651,78,0
X	4480309	.	T	A	547.77	.	AC=2;AF=1.00;AN=2;DP=22;ExcessHet=3.0103;FS=0.000;MLEAC=2;MLEAF=1.00;MQ=44.00;QD=24.90;SOR=0.874	GT:AD:DP:GQ:PL	1/1:0,22:22:66:576,66,0
X	4480333	.	AC	A	447.73	.	AC=2;AF=1.00;AN=2;DP=26;ExcessHet=3.0103;FS=0.000;MLEAC=2;MLEAF=1.00;MQ=43.34;QD=21.32;SOR=2.200	GT:AD:DP:GQ:PL	1/1:0,21:21:63:485,63,0
X	4480512	.	ATTTTTTT	A	942.73	.	AC=2;AF=1.00;AN=2;DP=30;ExcessHet=3.0103;FS=0.000;MLEAC=1;MLEAF=0.500;MQ=43.36;QD=29.97;SOR=1.022	GT:AD:DP:GQ:PL	1/1:0,25:25:75:975,75,0
X	4480619	.	T	G	909.77	.	AC=2;AF=1.00;AN=2;BaseQRankSum=-0.194;ClippingRankSum=0.000;DP=37;ExcessHet=3.0103;FS=3.378;MLEAC=2;MLEAF=1.00;MQ=43.37;MQRankSum=0.000;QD=24.59;ReadPosRankSum=1.737;SOR=0.574	GT:AD:DP:GQ:PL	1/1:1,36:37:83:938,83,0
X	4480734	.	C	A	728.77	.	AC=2;AF=1.00;AN=2;DP=28;ExcessHet=3.0103;FS=0.000;MLEAC=2;MLEAF=1.00;MQ=43.93;QD=26.99;SOR=0.765	GT:AD:DP:GQ:PL	1/1:0,27:27:81:757,81,0
X	4480771	.	GCCACACCACA	G	1267.73	.	AC=2;AF=1.00;AN=2;DP=30;ExcessHet=3.0103;FS=0.000;MLEAC=2;MLEAF=1.00;MQ=43.93;QD=34.68;SOR=0.760	GT:AD:DP:GQ:PL	1/1:0,29:29:87:1305,87,0
X	4480920	.	G	C	797.77	.	AC=2;AF=1.00;AN=2;DP=31;ExcessHet=3.0103;FS=0.000;MLEAC=2;MLEAF=1.00;MQ=43.94;QD=25.73;SOR=1.044	GT:AD:DP:GQ:PL	1/1:0,31:31:93:826,93,0
X	4480937	.	C	A	744.77	.	AC=2;AF=1.00;AN=2;DP=29;ExcessHet=3.0103;FS=0.000;MLEAC=2;MLEAF=1.00;MQ=43.93;QD=25.68;SOR=1.255	GT:AD:DP:GQ:PL	1/1:0,29:29:87:773,87,0
X	4481039	.	C	A	1671.77	.	AC=2;AF=1.00;AN=2;BaseQRankSum=1.775;ClippingRankSum=0.000;DP=40;ExcessHet=3.0103;FS=0.000;MLEAC=2;MLEAF=1.00;MQ=44.00;MQRankSum=0.000;QD=31.11;ReadPosRankSum=0.701;SOR=0.302	GT:AD:DP:GQ:PL	1/1:1,39:40:78:1700,78,0
X	4481053	.	T	C	1665.77	.	AC=2;AF=1.00;AN=2;BaseQRankSum=-0.188;ClippingRankSum=0.000;DP=39;ExcessHet=3.0103;FS=3.123;MLEAC=2;MLEAF=1.00;MQ=44.00;MQRankSum=0.000;QD=30.36;ReadPosRankSum=0.267;SOR=0.386	GT:AD:DP:GQ:PL	1/1:1,38:39:75:1694,75,0
X	4481056	.	A	C	1636.77	.	AC=2;AF=1.00;AN=2;BaseQRankSum=1.278;ClippingRankSum=0.000;DP=38;ExcessHet=3.0103;FS=3.245;MLEAC=2;MLEAF=1.00;MQ=44.00;MQRankSum=0.000;QD=32.74;ReadPosRankSum=0.183;SOR=0.477	GT:AD:DP:GQ:PL	1/1:1,37:38:72:1665,72,0
X	4481072	.	GAGA	G	1510.73	.	AC=2;AF=1.00;AN=2;BaseQRankSum=0.630;ClippingRankSum=0.000;DP=37;ExcessHet=3.0103;FS=3.641;MLEAC=2;MLEAF=1.00;MQ=43.90;MQRankSum=0.000;QD=26.44;ReadPosRankSum=-0.938;SOR=0.761	GT:AD:DP:GQ:PL	1/1:1,36:37:66:1548,66,0
X	4481117	.	C	T	660.77	.	AC=2;AF=1.00;AN=2;DP=25;ExcessHet=3.0103;FS=0.000;MLEAC=2;MLEAF=1.00;MQ=43.85;QD=26.43;SOR=1.358	GT:AD:DP:GQ:PL	1/1:0,25:25:75:689,75,0
X	4481232	.	G	A	885.77	.	AC=2;AF=1.00;AN=2;DP=33;ExcessHet=3.0103;FS=0.000;MLEAC=2;MLEAF=1.00;MQ=43.77;QD=26.84;SOR=1.022	GT:AD:DP:GQ:PL	1/1:0,33:33:99:914,99,0
X	4482194	.	T	C	458.77	.	AC=2;AF=1.00;AN=2;DP=18;ExcessHet=3.0103;FS=0.000;MLEAC=2;MLEAF=1.00;MQ=44.00;QD=25.49;SOR=0.693	GT:AD:DP:GQ:PL	1/1:0,18:18:54:487,54,0
X	4484658	.	C	CCACACACA	967.73	.	AC=2;AF=1.00;AN=2;DP=26;ExcessHet=3.0103;FS=0.000;MLEAC=2;MLEAF=1.00;MQ=42.55;QD=33.05;SOR=1.508	GT:AD:DP:GQ:PL	1/1:1,21:22:47:1005,47,0
X	4484734	.	A	G	741.77	.	AC=2;AF=1.00;AN=2;BaseQRankSum=1.805;ClippingRankSum=0.000;DP=29;ExcessHet=3.0103;FS=0.000;MLEAC=2;MLEAF=1.00;MQ=42.63;MQRankSum=-0.363;QD=25.58;ReadPosRankSum=0.837;SOR=0.283	GT:AD:DP:GQ:PL	1/1:1,28:29:77:770,77,0
X	4485191	.	C	CA	448.73	.	AC=2;AF=1.00;AN=2;BaseQRankSum=1.812;ClippingRankSum=0.000;DP=25;ExcessHet=3.0103;FS=4.260;MLEAC=2;MLEAF=1.00;MQ=44.44;MQRankSum=0.417;QD=18.70;ReadPosRankSum=-0.145;SOR=1.227	GT:AD:DP:GQ:PL	1/1:1,23:24:57:486,57,0
X	4485660	.	TA	T	56.73	.	AC=1;AF=0.500;AN=2;BaseQRankSum=-2.127;ClippingRankSum=0.000;DP=22;ExcessHet=3.0103;FS=5.756;MLEAC=1;MLEAF=0.500;MQ=43.38;MQRankSum=1.077;QD=4.36;ReadPosRankSum=-0.001;SOR=0.880	GT:AD:DP:GQ:PL	0/1:5,8:13:94:94,0,122
X	4485842	.	G	C	666.77	.	AC=2;AF=1.00;AN=2;DP=25;ExcessHet=3.0103;FS=0.000;MLEAC=2;MLEAF=1.00;MQ=43.76;QD=26.67;SOR=0.941	GT:AD:DP:GQ:PL	1/1:0,25:25:75:695,75,0
X	4486684	.	A	C	713.77	.	AC=2;AF=1.00;AN=2;DP=28;ExcessHet=3.0103;FS=0.000;MLEAC=2;MLEAF=1.00;MQ=44.00;QD=26.44;SOR=0.922	GT:AD:DP:GQ:PL	1/1:0,27:27:81:742,81,0
X	4486947	.	A	G	963.77	.	AC=2;AF=1.00;AN=2;DP=38;ExcessHet=3.0103;FS=0.000;MLEAC=2;MLEAF=1.00;MQ=44.00;QD=25.36;SOR=1.179	GT:AD:DP:GQ:PL	1/1:0,38:38:99:992,113,0
X	4486990	.	C	T	992.77	.	AC=2;AF=1.00;AN=2;DP=38;ExcessHet=3.0103;FS=0.000;MLEAC=2;MLEAF=1.00;MQ=44.00;QD=26.13;SOR=1.179	GT:AD:DP:GQ:PL	1/1:0,38:38:99:1021,114,0
X	4487016	.	C	G	1651.77	.	AC=2;AF=1.00;AN=2;DP=40;ExcessHet=3.0103;FS=0.000;MLEAC=2;MLEAF=1.00;MQ=44.00;QD=28.22;SOR=1.022	GT:AD:DP:GQ:PL	1/1:0,40:40:99:1680,123,0
X	4487033	.	A	T	1503.77	.	AC=2;AF=1.00;AN=2;DP=33;ExcessHet=3.0103;FS=0.000;MLEAC=2;MLEAF=1.00;MQ=44.00;QD=25.18;SOR=0.752	GT:AD:DP:GQ:PL	1/1:0,33:33:99:1532,105,0
X	4487036	.	T	G	1411.77	.	AC=2;AF=1.00;AN=2;DP=32;ExcessHet=3.0103;FS=0.000;MLEAC=2;MLEAF=1.00;MQ=44.00;QD=29.49;SOR=0.693	GT:AD:DP:GQ:PL	1/1:0,32:32:96:1440,96,0
X	4487072	.	A	C	1561.77	.	AC=2;AF=1.00;AN=2;DP=34;ExcessHet=3.0103;FS=0.000;MLEAC=2;MLEAF=1.00;MQ=44.00;QD=32.83;SOR=1.244	GT:AD:DP:GQ:PL	1/1:0,34:34:99:1590,111,0
X	4487084	.	T	C	1621.77	.	AC=2;AF=1.00;AN=2;DP=39;ExcessHet=3.0103;FS=0.000;MLEAC=2;MLEAF=1.00;MQ=44.00;QD=29.57;SOR=1.096	GT:AD:DP:GQ:PL	1/1:0,39:39:99:1650,117,0
X	4487116	.	AT	A	1729.73	.	AC=2;AF=1.00;AN=2;DP=42;ExcessHet=3.0103;FS=0.000;MLEAC=2;MLEAF=1.00;MQ=44.00;QD=32.84;SOR=1.236	GT:AD:DP:GQ:PL	1/1:0,39:39:99:1767,120,0
X	4487126	.	A	C	1835.77	.	AC=2;AF=1.00;AN=2;DP=43;ExcessHet=3.0103;FS=0.000;MLEAC=2;MLEAF=1.00;MQ=44.00;QD=23.45;SOR=1.312	GT:AD:DP:GQ:PL	1/1:0,43:43:99:1864,129,0
X	4487170	.	A	T	1191.77	.	AC=2;AF=1.00;AN=2;DP=45;ExcessHet=3.0103;FS=0.000;MLEAC=2;MLEAF=1.00;MQ=43.87;QD=26.48;SOR=0.929	GT:AD:DP:GQ:PL	1/1:0,45:45:99:1220,135,0
X	4487254	.	T	G	1093.77	.	AC=2;AF=1.00;AN=2;DP=43;ExcessHet=3.0103;FS=0.000;MLEAC=2;MLEAF=1.00;MQ=43.87;QD=25.44;SOR=0.739	GT:AD:DP:GQ:PL	1/1:0,43:43:99:1122,128,0
X	4489157	.	G	A	1202.77	.	AC=2;AF=1.00;AN=2;DP=44;ExcessHet=3.0103;FS=0.000;MLEAC=2;MLEAF=1.00;MQ=43.87;QD=27.34;SOR=0.693	GT:AD:DP:GQ:PL	1/1:0,44:44:99:1231,132,0
X	4489352	.	T	C	1519.77	.	AC=2;AF=1.00;AN=2;DP=35;ExcessHet=3.0103;FS=0.000;MLEAC=2;MLEAF=1.00;MQ=44.00;QD=31.47;SOR=0.869	GT:AD:DP:GQ:PL	1/1:0,35:35:99:1548,108,0
X	4489361	.	T	C	1479.77	.	AC=2;AF=1.00;AN=2;DP=35;ExcessHet=3.0103;FS=0.000;MLEAC=2;MLEAF=1.00;MQ=44.00;QD=24.48;SOR=0.869	GT:AD:DP:GQ:PL	1/1:0,35:35:99:1508,105,0
X	4489585	.	A	G	455.77	.	AC=2;AF=1.00;AN=2;DP=20;ExcessHet=3.0103;FS=0.000;MLEAC=2;MLEAF=1.00;MQ=43.90;QD=23.99;SOR=1.292	GT:AD:DP:GQ:PL	1/1:0,19:19:56:484,56,0
X	4489865	.	CAAAA	C	907.73	.	AC=2;AF=1.00;AN=2;DP=22;ExcessHet=3.0103;FS=0.000;MLEAC=2;MLEAF=1.00;MQ=43.74;QD=34.37;SOR=0.784	GT:AD:DP:GQ:PL	1/1:0,21:21:63:945,63,0
X	4489956	.	CT	C	384.73	.	AC=2;AF=1.00;AN=2;DP=21;ExcessHet=3.0103;FS=0.000;MLEAC=2;MLEAF=1.00;MQ=44.00;QD=20.25;SOR=1.981	GT:AD:DP:GQ:PL	1/1:0,19:19:57:422,57,0
X	4489979	.	CT	C	274.73	.	AC=2;AF=1.00;AN=2;DP=15;ExcessHet=3.0103;FS=0.000;MLEAC=2;MLEAF=1.00;MQ=44.00;QD=18.32;SOR=2.448	GT:AD:DP:GQ:PL	1/1:0,15:15:45:312,45,0
X	4490335	.	G	A	422.77	.	AC=2;AF=1.00;AN=2;DP=16;ExcessHet=3.0103;FS=0.000;MLEAC=2;MLEAF=1.00;MQ=42.61;QD=29.36;SOR=3.611	GT:AD:DP:GQ:PL	1/1:0,12:12:36:451,36,0
X	4490359	.	T	C	340.78	.	AC=2;AF=1.00;AN=2;DP=13;ExcessHet=3.0103;FS=0.000;MLEAC=2;MLEAF=1.00;MQ=41.94;QD=35.58;SOR=4.615	GT:AD:DP:GQ:PL	1/1:0,9:9:27:369,27,0
X	4490564	.	C	T	1186.77	.	AC=2;AF=1.00;AN=2;DP=27;ExcessHet=3.0103;FS=0.000;MLEAC=2;MLEAF=1.00;MQ=43.55;QD=33.19;SOR=0.922	GT:AD:DP:GQ:PL	1/1:0,27:27:81:1215,81,0
X	4490570	.	CATCT	C	1177.73	.	AC=2;AF=1.00;AN=2;DP=27;ExcessHet=3.0103;FS=0.000;MLEAC=2;MLEAF=1.00;MQ=43.55;QD=33.16;SOR=0.922	GT:AD:DP:GQ:PL	1/1:0,27:27:81:1215,81,0
X	4490686	.	CA	C	730.73	.	AC=2;AF=1.00;AN=2;BaseQRankSum=-1.569;ClippingRankSum=0.000;DP=29;ExcessHet=3.0103;FS=0.000;MLEAC=2;MLEAF=1.00;MQ=43.68;MQRankSum=-0.300;QD=26.10;ReadPosRankSum=2.008;SOR=1.022	GT:AD:DP:GQ:PL	1/1:2,26:28:74:768,74,0
X	4491228	.	C	A	219.77	.	AC=2;AF=1.00;AN=2;DP=14;ExcessHet=3.0103;FS=0.000;MLEAC=2;MLEAF=1.00;MQ=44.00;QD=15.70;SOR=2.985	GT:AD:DP:GQ:PL	1/1:0,14:14:39:248,39,0
X	4491957	.	T	A	610.77	.	AC=2;AF=1.00;AN=2;BaseQRankSum=1.767;ClippingRankSum=0.000;DP=25;ExcessHet=3.0103;FS=0.000;MLEAC=2;MLEAF=1.00;MQ=43.47;MQRankSum=0.000;QD=25.45;ReadPosRankSum=-0.603;SOR=0.257	GT:AD:DP:GQ:PL	1/1:1,23:24:62:639,62,0
X	4492210	.	A	C	959.77	.	AC=2;AF=1.00;AN=2;DP=23;ExcessHet=3.0103;FS=0.000;MLEAC=2;MLEAF=1.00;MQ=44.00;QD=27.97;SOR=0.963	GT:AD:DP:GQ:PL	1/1:0,23:23:69:988,69,0
X	4492211	.	A	C	959.77	.	AC=2;AF=1.00;AN=2;DP=22;ExcessHet=3.0103;FS=0.000;MLEAC=2;MLEAF=1.00;MQ=44.00;QD=27.65;SOR=0.874	GT:AD:DP:GQ:PL	1/1:0,22:22:69:988,69,0
X	4492587	.	A	T	1273.77	.	AC=2;AF=1.00;AN=2;DP=50;ExcessHet=3.0103;FS=0.000;MLEAC=2;MLEAF=1.00;MQ=44.00;QD=26.00;SOR=0.818	GT:AD:DP:GQ:PL	1/1:0,49:49:99:1302,146,0
X	4492648	.	C	T	1042.77	.	AC=2;AF=1.00;AN=2;DP=40;ExcessHet=3.0103;FS=0.000;MLEAC=2;MLEAF=1.00;MQ=44.00;QD=26.07;SOR=0.693	GT:AD:DP:GQ:PL	1/1:0,40:40:99:1071,120,0
X	4492997	.	T	C	917.77	.	AC=2;AF=1.00;AN=2;DP=35;ExcessHet=3.0103;FS=0.000;MLEAC=2;MLEAF=1.00;MQ=44.00;QD=26.22;SOR=1.148	GT:AD:DP:GQ:PL	1/1:0,35:35:99:946,105,0
X	4493419	.	G	A	710.77	.	AC=2;AF=1.00;AN=2;DP=27;ExcessHet=3.0103;FS=0.000;MLEAC=2;MLEAF=1.00;MQ=43.93;QD=26.32;SOR=0.922	GT:AD:DP:GQ:PL	1/1:0,27:27:81:739,81,0
X	4493565	.	C	T	912.77	.	AC=2;AF=1.00;AN=2;DP=33;ExcessHet=3.0103;FS=0.000;MLEAC=2;MLEAF=1.00;MQ=44.00;QD=27.66;SOR=0.752	GT:AD:DP:GQ:PL	1/1:0,33:33:99:941,99,0
X	4493627	.	C	T	882.77	.	AC=2;AF=1.00;AN=2;DP=33;ExcessHet=3.0103;FS=0.000;MLEAC=2;MLEAF=1.00;MQ=44.00;QD=26.75;SOR=1.179	GT:AD:DP:GQ:PL	1/1:0,33:33:99:911,99,0
X	4493797	.	T	A	997.77	.	AC=2;AF=1.00;AN=2;DP=23;ExcessHet=3.0103;FS=0.000;MLEAC=2;MLEAF=1.00;MQ=44.00;QD=30.90;SOR=2.400	GT:AD:DP:GQ:PL	1/1:0,23:23:69:1026,69,0
X	4493798	.	G	C	997.77	.	AC=2;AF=1.00;AN=2;DP=23;ExcessHet=3.0103;FS=0.000;MLEAC=2;MLEAF=1.00;MQ=44.00;QD=28.43;SOR=2.400	GT:AD:DP:GQ:PL	1/1:0,23:23:69:1026,69,0
X	4493854	.	G	A	590.77	.	AC=2;AF=1.00;AN=2;DP=22;ExcessHet=3.0103;FS=0.000;MLEAC=2;MLEAF=1.00;MQ=44.00;QD=26.85;SOR=2.303	GT:AD:DP:GQ:PL	1/1:0,22:22:66:619,66,0
X	4493911	.	T	C	451.77	.	AC=2;AF=1.00;AN=2;DP=20;ExcessHet=3.0103;FS=0.000;MLEAC=2;MLEAF=1.00;MQ=44.00;QD=22.59;SOR=0.892	GT:AD:DP:GQ:PL	1/1:0,20:20:58:480,58,0
X	4493917	.	A	AG	489.73	.	AC=2;AF=1.00;AN=2;DP=21;ExcessHet=3.0103;FS=0.000;MLEAC=2;MLEAF=1.00;MQ=44.00;QD=24.49;SOR=0.693	GT:AD:DP:GQ:PL	1/1:0,20:20:63:527,63,0
X	4493930	.	T	A	494.77	.	AC=2;AF=1.00;AN=2;DP=21;ExcessHet=3.0103;FS=0.000;MLEAC=2;MLEAF=1.00;MQ=44.00;QD=23.56;SOR=0.784	GT:AD:DP:GQ:PL	1/1:0,21:21:62:523,62,0
X	4495729	.	C	T	707.77	.	AC=2;AF=1.00;AN=2;DP=26;ExcessHet=3.0103;FS=0.000;MLEAC=2;MLEAF=1.00;MQ=43.92;QD=27.22;SOR=0.846	GT:AD:DP:GQ:PL	1/1:0,26:26:78:736,78,0
X	4496211	.	G	A	1447.77	.	AC=2;AF=1.00;AN=2;DP=33;ExcessHet=3.0103;FS=0.000;MLEAC=2;MLEAF=1.00;MQ=43.53;QD=28.40;SOR=0.880	GT:AD:DP:GQ:PL	1/1:0,33:33:99:1476,99,0
X	4496216	.	T	G	1447.77	.	AC=2;AF=1.00;AN=2;DP=33;ExcessHet=3.0103;FS=0.000;MLEAC=2;MLEAF=1.00;MQ=43.53;QD=30.79;SOR=0.880	GT:AD:DP:GQ:PL	1/1:0,33:33:99:1476,99,0
X	4496294	.	A	G	854.77	.	AC=2;AF=1.00;AN=2;DP=33;ExcessHet=3.0103;FS=0.000;MLEAC=2;MLEAF=1.00;MQ=44.00;QD=25.90;SOR=0.752	GT:AD:DP:GQ:PL	1/1:0,33:33:99:883,99,0
X	4496904	.	A	G	664.77	.	AC=2;AF=1.00;AN=2;DP=26;ExcessHet=3.0103;FS=0.000;MLEAC=2;MLEAF=1.00;MQ=40.28;QD=25.57;SOR=0.846	GT:AD:DP:GQ:PL	1/1:0,26:26:78:693,78,0
X	4499287	.	C	CTA	120.19	.	AC=1;AF=0.500;AN=2;BaseQRankSum=-0.489;ClippingRankSum=0.000;DP=14;ExcessHet=3.0103;FS=0.000;MLEAC=1;MLEAF=0.500;MQ=42.77;MQRankSum=-0.157;QD=15.02;ReadPosRankSum=-0.489;SOR=0.693	GT:AD:DP:GQ:PL	0/1:1,7:8:4:156,0,4
X	4502630	.	T	A	903.77	.	AC=2;AF=1.00;AN=2;DP=34;ExcessHet=3.0103;FS=0.000;MLEAC=2;MLEAF=1.00;MQ=44.00;QD=26.58;SOR=1.085	GT:AD:DP:GQ:PL	1/1:0,34:34:99:932,102,0
X	4502665	.	A	C	644.77	.	AC=2;AF=1.00;AN=2;DP=25;ExcessHet=3.0103;FS=0.000;MLEAC=2;MLEAF=1.00;MQ=44.00;QD=25.79;SOR=1.609	GT:AD:DP:GQ:PL	1/1:0,25:25:75:673,75,0
X	4502816	.	GAAA	G	1193.73	.	AC=2;AF=1.00;AN=2;DP=29;ExcessHet=3.0103;FS=0.000;MLEAC=2;MLEAF=1.00;MQ=43.93;QD=29.85;SOR=1.071	GT:AD:DP:GQ:PL	1/1:0,29:29:87:1231,87,0
X	4502946	.	G	C	827.77	.	AC=2;AF=1.00;AN=2;DP=31;ExcessHet=3.0103;FS=0.000;MLEAC=2;MLEAF=1.00;MQ=43.94;QD=26.70;SOR=0.892	GT:AD:DP:GQ:PL	1/1:0,31:31:93:856,93,0
X	4503078	.	T	C	1490.77	.	AC=2;AF=1.00;AN=2;DP=34;ExcessHet=3.0103;FS=0.000;MLEAC=2;MLEAF=1.00;MQ=43.94;QD=28.99;SOR=0.941	GT:AD:DP:GQ:PL	1/1:0,34:34:99:1519,102,0
X	4503081	.	C	T	1490.77	.	AC=2;AF=1.00;AN=2;DP=33;ExcessHet=3.0103;FS=0.000;MLEAC=2;MLEAF=1.00;MQ=43.94;QD=27.48;SOR=1.022	GT:AD:DP:GQ:PL	1/1:0,33:33:99:1519,102,0
X	4503132	.	A	C	828.77	.	AC=2;AF=1.00;AN=2;DP=31;ExcessHet=3.0103;FS=0.000;MLEAC=2;MLEAF=1.00;MQ=43.94;QD=26.73;SOR=0.756	GT:AD:DP:GQ:PL	1/1:0,31:31:93:857,93,0
X	4503176	.	G	GA	491.73	.	AC=2;AF=1.00;AN=2;DP=25;ExcessHet=3.0103;FS=0.000;MLEAC=2;MLEAF=1.00;MQ=43.92;QD=21.38;SOR=1.179	GT:AD:DP:GQ:PL	1/1:0,23:23:69:529,69,0
X	4503200	.	A	G	687.77	.	AC=2;AF=1.00;AN=2;DP=26;ExcessHet=3.0103;FS=0.000;MLEAC=2;MLEAF=1.00;MQ=43.92;QD=26.45;SOR=1.220	GT:AD:DP:GQ:PL	1/1:0,26:26:78:716,78,0
X	4503275	.	A	G	890.77	.	AC=2;AF=1.00;AN=2;DP=21;ExcessHet=3.0103;FS=0.000;MLEAC=2;MLEAF=1.00;MQ=43.91;QD=27.99;SOR=1.230	GT:AD:DP:GQ:PL	1/1:0,21:21:63:919,63,0
X	4503278	.	C	T	858.77	.	AC=2;AF=1.00;AN=2;DP=20;ExcessHet=3.0103;FS=0.000;MLEAC=2;MLEAF=1.00;MQ=43.90;QD=29.59;SOR=1.127	GT:AD:DP:GQ:PL	1/1:0,20:20:60:887,60,0
X	4503331	.	C	CATACAT	804.73	.	AC=2;AF=1.00;AN=2;DP=22;ExcessHet=3.0103;FS=0.000;MLEAC=2;MLEAF=1.00;MQ=43.91;QD=31.04;SOR=1.179	GT:AD:DP:GQ:PL	1/1:0,18:18:57:842,57,0
X	4503364	.	G	C	566.77	.	AC=2;AF=1.00;AN=2;DP=22;ExcessHet=3.0103;FS=0.000;MLEAC=2;MLEAF=1.00;MQ=43.91;QD=25.76;SOR=1.609	GT:AD:DP:GQ:PL	1/1:0,22:22:66:595,66,0
X	4503379	.	T	C	555.77	.	AC=2;AF=1.00;AN=2;DP=22;ExcessHet=3.0103;FS=0.000;MLEAC=2;MLEAF=1.00;MQ=43.91;QD=25.26;SOR=1.329	GT:AD:DP:GQ:PL	1/1:0,22:22:66:584,66,0
X	4503390	.	T	C	523.77	.	AC=2;AF=1.00;AN=2;BaseQRankSum=1.843;ClippingRankSum=0.000;DP=22;ExcessHet=3.0103;FS=4.393;MLEAC=2;MLEAF=1.00;MQ=43.91;MQRankSum=0.000;QD=23.81;ReadPosRankSum=-1.498;SOR=1.326	GT:AD:DP:GQ:PL	1/1:1,21:22:56:552,56,0
X	4504141	.	C	T	760.77	.	AC=2;AF=1.00;AN=2;DP=29;ExcessHet=3.0103;FS=0.000;MLEAC=2;MLEAF=1.00;MQ=44.00;QD=26.23;SOR=1.460	GT:AD:DP:GQ:PL	1/1:0,29:29:87:789,87,0
X	4504159	.	T	A	807.77	.	AC=2;AF=1.00;AN=2;DP=30;ExcessHet=3.0103;FS=0.000;MLEAC=2;MLEAF=1.00;MQ=44.00;QD=26.93;SOR=0.976	GT:AD:DP:GQ:PL	1/1:0,30:30:89:836,89,0
X	4504269	.	T	A	835.77	.	AC=2;AF=1.00;AN=2;DP=32;ExcessHet=3.0103;FS=0.000;MLEAC=2;MLEAF=1.00;MQ=43.94;QD=26.12;SOR=0.957	GT:AD:DP:GQ:PL	1/1:0,32:32:96:864,96,0
X	4504309	.	A	G	1197.77	.	AC=2;AF=1.00;AN=2;DP=27;ExcessHet=3.0103;FS=0.000;MLEAC=2;MLEAF=1.00;MQ=43.93;QD=31.72;SOR=0.922	GT:AD:DP:GQ:PL	1/1:0,27:27:84:1226,84,0
X	4504317	.	G	T	1330.77	.	AC=2;AF=1.00;AN=2;DP=29;ExcessHet=3.0103;FS=0.000;MLEAC=2;MLEAF=1.00;MQ=43.93;QD=23.12;SOR=1.460	GT:AD:DP:GQ:PL	1/1:0,29:29:93:1359,93,0
X	4504338	.	A	T	1420.77	.	AC=2;AF=1.00;AN=2;DP=35;ExcessHet=3.0103;FS=0.000;MLEAC=2;MLEAF=1.00;MQ=43.94;QD=29.74;SOR=1.308	GT:AD:DP:GQ:PL	1/1:0,35:35:99:1449,108,0
X	4505092	.	G	A	914.77	.	AC=2;AF=1.00;AN=2;DP=35;ExcessHet=3.0103;FS=0.000;MLEAC=2;MLEAF=1.00;MQ=44.00;QD=26.14;SOR=0.869	GT:AD:DP:GQ:PL	1/1:0,35:35:99:943,105,0
X	4505282	.	CCA	C	773.73	.	AC=2;AF=1.00;AN=2;DP=27;ExcessHet=3.0103;FS=0.000;MLEAC=2;MLEAF=1.00;MQ=43.51;QD=29.76;SOR=1.220	GT:AD:DP:GQ:PL	1/1:0,26:26:78:811,78,0
X	4505351	.	A	T	868.77	.	AC=2;AF=1.00;AN=2;DP=33;ExcessHet=3.0103;FS=0.000;MLEAC=2;MLEAF=1.00;MQ=43.86;QD=26.33;SOR=1.022	GT:AD:DP:GQ:PL	1/1:0,33:33:99:897,99,0
X	4505475	.	C	CA	313.73	.	AC=2;AF=1.00;AN=2;BaseQRankSum=1.573;ClippingRankSum=0.000;DP=23;ExcessHet=3.0103;FS=0.000;MLEAC=2;MLEAF=1.00;MQ=44.00;MQRankSum=0.000;QD=16.51;ReadPosRankSum=1.554;SOR=0.223	GT:AD:DP:GQ:PL	1/1:1,18:19:35:351,35,0
X	4505510	.	T	C	1016.77	.	AC=2;AF=1.00;AN=2;DP=24;ExcessHet=3.0103;FS=0.000;MLEAC=2;MLEAF=1.00;MQ=43.84;QD=30.30;SOR=0.963	GT:AD:DP:GQ:PL	1/1:0,23:23:72:1045,72,0
X	4505513	.	G	C	1016.77	.	AC=2;AF=1.00;AN=2;DP=25;ExcessHet=3.0103;FS=0.000;MLEAC=2;MLEAF=1.00;MQ=43.84;QD=33.73;SOR=1.051	GT:AD:DP:GQ:PL	1/1:0,24:24:72:1045,72,0
X	4505530	.	A	G	1141.77	.	AC=2;AF=1.00;AN=2;DP=25;ExcessHet=3.0103;FS=0.000;MLEAC=2;MLEAF=1.00;MQ=43.84;QD=31.53;SOR=1.136	GT:AD:DP:GQ:PL	1/1:0,25:25:78:1170,78,0
X	4505535	.	G	T	1087.77	.	AC=2;AF=1.00;AN=2;DP=25;ExcessHet=3.0103;FS=0.000;MLEAC=2;MLEAF=1.00;MQ=43.84;QD=31.82;SOR=0.941	GT:AD:DP:GQ:PL	1/1:0,25:25:75:1116,75,0
X	4505564	.	A	AAATG	1312.73	.	AC=2;AF=1.00;AN=2;DP=30;ExcessHet=3.0103;FS=0.000;MLEAC=2;MLEAF=1.00;MQ=43.87;QD=31.91;SOR=0.826	GT:AD:DP:GQ:PL	1/1:0,30:30:90:1350,90,0
X	4505571	.	T	G	1321.77	.	AC=2;AF=1.00;AN=2;DP=30;ExcessHet=3.0103;FS=0.000;MLEAC=2;MLEAF=1.00;MQ=43.87;QD=28.92;SOR=0.826	GT:AD:DP:GQ:PL	1/1:0,30:30:90:1350,90,0
X	4506087	.	G	T	790.77	.	AC=2;AF=1.00;AN=2;DP=31;ExcessHet=3.0103;FS=0.000;MLEAC=2;MLEAF=1.00;MQ=43.91;QD=25.51;SOR=1.402	GT:AD:DP:GQ:PL	1/1:0,31:31:92:819,92,0
X	4506206	.	C	CA	817.73	.	AC=2;AF=1.00;AN=2;DP=36;ExcessHet=3.0103;FS=0.000;MLEAC=2;MLEAF=1.00;MQ=43.89;QD=22.71;SOR=0.927	GT:AD:DP:GQ:PL	1/1:0,36:36:99:855,108,0
X	4506232	.	C	A	919.77	.	AC=2;AF=1.00;AN=2;DP=35;ExcessHet=3.0103;FS=0.000;MLEAC=2;MLEAF=1.00;MQ=43.83;QD=26.28;SOR=0.869	GT:AD:DP:GQ:PL	1/1:0,35:35:99:948,105,0
X	4506267	.	G	T	1413.77	.	AC=2;AF=1.00;AN=2;DP=32;ExcessHet=3.0103;FS=0.000;MLEAC=2;MLEAF=1.00;MQ=43.75;QD=24.90;SOR=0.818	GT:AD:DP:GQ:PL	1/1:0,32:32:99:1442,99,0
X	4506268	.	G	A	1413.77	.	AC=2;AF=1.00;AN=2;DP=30;ExcessHet=3.0103;FS=0.000;MLEAC=2;MLEAF=1.00;MQ=43.74;QD=27.72;SOR=0.826	GT:AD:DP:GQ:PL	1/1:0,30:30:99:1442,99,0
X	4506271	.	A	C	1392.77	.	AC=2;AF=1.00;AN=2;DP=32;ExcessHet=3.0103;FS=0.000;MLEAC=2;MLEAF=1.00;MQ=43.75;QD=30.34;SOR=0.818	GT:AD:DP:GQ:PL	1/1:0,32:32:96:1421,96,0
X	4506297	.	A	G	920.77	.	AC=2;AF=1.00;AN=2;DP=35;ExcessHet=3.0103;FS=0.000;MLEAC=2;MLEAF=1.00;MQ=43.78;QD=26.31;SOR=0.749	GT:AD:DP:GQ:PL	1/1:0,35:35:99:949,105,0
X	4506334	.	C	G	1679.77	.	AC=2;AF=1.00;AN=2;DP=41;ExcessHet=3.0103;FS=0.000;MLEAC=2;MLEAF=1.00;MQ=43.86;QD=31.57;SOR=0.793	GT:AD:DP:GQ:PL	1/1:0,40:40:99:1708,120,0
X	4506340	.	G	A	1618.77	.	AC=2;AF=1.00;AN=2;DP=39;ExcessHet=3.0103;FS=0.000;MLEAC=2;MLEAF=1.00;MQ=43.85;QD=22.24;SOR=0.798	GT:AD:DP:GQ:PL	1/1:0,38:38:99:1647,114,0
X	4506459	.	C	T	842.77	.	AC=2;AF=1.00;AN=2;DP=31;ExcessHet=3.0103;FS=0.000;MLEAC=2;MLEAF=1.00;MQ=44.00;QD=28.09;SOR=0.976	GT:AD:DP:GQ:PL	1/1:0,30:30:90:871,90,0
X	4506504	.	TA	T	594.73	.	AC=2;AF=1.00;AN=2;BaseQRankSum=-0.513;ClippingRankSum=0.000;DP=33;ExcessHet=3.0103;FS=4.046;MLEAC=2;MLEAF=1.00;MQ=44.00;MQRankSum=0.000;QD=18.02;ReadPosRankSum=0.053;SOR=1.051	GT:AD:DP:GQ:PL	1/1:1,32:33:77:632,77,0
X	4506859	.	AG	A	656.73	.	AC=2;AF=1.00;AN=2;BaseQRankSum=-1.347;ClippingRankSum=0.000;DP=31;ExcessHet=3.0103;FS=0.000;MLEAC=2;MLEAF=1.00;MQ=44.00;MQRankSum=0.000;QD=21.89;ReadPosRankSum=1.214;SOR=0.487	GT:AD:DP:GQ:PL	1/1:1,29:30:60:694,60,0
X	4507022	.	C	A	895.77	.	AC=2;AF=1.00;AN=2;DP=37;ExcessHet=3.0103;FS=0.000;MLEAC=2;MLEAF=1.00;MQ=43.63;QD=26.35;SOR=1.418	GT:AD:DP:GQ:PL	1/1:0,34:34:99:924,102,0
X	4507039	.	T	G	1416.77	.	AC=2;AF=1.00;AN=2;DP=34;ExcessHet=3.0103;FS=0.000;MLEAC=2;MLEAF=1.00;MQ=43.54;QD=26.27;SOR=1.179	GT:AD:DP:GQ:PL	1/1:0,33:33:99:1445,99,0
X	4507047	.	C	T	1418.77	.	AC=2;AF=1.00;AN=2;DP=34;ExcessHet=3.0103;FS=0.000;MLEAC=2;MLEAF=1.00;MQ=43.54;QD=30.31;SOR=1.022	GT:AD:DP:GQ:PL	1/1:0,33:33:99:1447,99,0
X	4507138	.	CT	C	645.73	.	AC=2;AF=1.00;AN=2;BaseQRankSum=-1.448;ClippingRankSum=0.000;DP=30;ExcessHet=3.0103;FS=3.979;MLEAC=2;MLEAF=1.00;MQ=42.88;MQRankSum=-0.632;QD=21.52;ReadPosRankSum=-0.289;SOR=1.014	GT:AD:DP:GQ:PL	1/1:1,29:30:66:683,66,0
X	4507172	.	A	G	692.77	.	AC=2;AF=1.00;AN=2;BaseQRankSum=1.021;ClippingRankSum=0.000;DP=28;ExcessHet=3.0103;FS=4.058;MLEAC=2;MLEAF=1.00;MQ=42.73;MQRankSum=-0.724;QD=24.74;ReadPosRankSum=-1.610;SOR=1.074	GT:AD:DP:GQ:PL	1/1:1,27:28:57:721,57,0
X	4507215	.	A	AGGCATG	886.27	.	AC=2;AF=1.00;AN=2;BaseQRankSum=0.481;ClippingRankSum=0.000;DP=25;ExcessHet=3.0103;FS=4.586;MLEAC=2;MLEAF=1.00;MQ=42.17;MQRankSum=-1.278;QD=27.75;ReadPosRankSum=-0.075;SOR=1.447	GT:AD:DP:GQ:PL	1/1:1,22:23:1:921,1,0
X	4507219	.	ATC	A	800.92	.	AC=1;AF=0.500;AN=2;BaseQRankSum=1.237;ClippingRankSum=0.000;DP=23;ExcessHet=3.0103;FS=4.771;MLEAC=1;MLEAF=0.500;MQ=42.01;MQRankSum=-1.476;QD=35.33;ReadPosRankSum=0.413;SOR=1.577	GT:AD:DP:GQ:PL	0/1:1,20:21:5:837,0,5
X	4507224	.	CAT	C	800.92	.	AC=1;AF=0.500;AN=2;BaseQRankSum=-0.749;ClippingRankSum=0.000;DP=22;ExcessHet=3.0103;FS=4.771;MLEAC=1;MLEAF=0.500;MQ=42.65;MQRankSum=-1.476;QD=31.02;SOR=1.577	GT:AD:DP:GQ:PL	0/1:1,20:21:5:837,0,5
X	4507235	.	T	A	895.31	.	AC=2;AF=1.00;AN=2;BaseQRankSum=0.808;ClippingRankSum=0.000;DP=22;ExcessHet=3.0103;FS=4.771;MLEAC=2;MLEAF=1.00;MQ=42.65;MQRankSum=-1.476;QD=25.45;ReadPosRankSum=1.405;SOR=1.577	GT:AD:DP:GQ:PL	1/1:1,20:21:1:921,1,0
X	4507242	X_4507242_SNP	G	A	895.31	.	AC=2;AF=1.00;AN=2;BaseQRankSum=-0.400;ClippingRankSum=0.000;DB;DP=24;ExcessHet=3.0103;FS=5.166;MLEAC=2;MLEAF=1.00;MQ=42.68;MQRankSum=-1.417;QD=23.57;ReadPosRankSum=1.434;SOR=1.816	GT:AD:DP:GQ:PL	1/1:1,22:23:1:921,1,0
X	4507243	.	C	G	895.31	.	AC=2;AF=1.00;AN=2;BaseQRankSum=-1.605;ClippingRankSum=0.000;DP=23;ExcessHet=3.0103;FS=4.973;MLEAC=2;MLEAF=1.00;MQ=42.62;MQRankSum=-1.531;QD=29.36;ReadPosRankSum=1.579;SOR=1.700	GT:AD:DP:GQ:PL	1/1:1,21:22:1:921,1,0
X	4507246	.	T	A	930.22	.	AC=2;AF=1.00;AN=2;DP=22;ExcessHet=3.0103;FS=0.000;MLEAC=2;MLEAF=1.00;MQ=42.65;QD=28.07;SOR=1.508	GT:AD:DP:GQ:PL	1/1:0,21:21:4:957,4,0
X	4507249	.	C	T	952.77	.	AC=2;AF=1.00;AN=2;DP=23;ExcessHet=3.0103;FS=0.000;MLEAC=2;MLEAF=1.00;MQ=42.71;QD=36.77;SOR=1.609	GT:AD:DP:GQ:PL	1/1:0,22:22:66:981,66,0
X	4507365	.	C	CAAA	1077.73	.	AC=2;AF=1.00;AN=2;BaseQRankSum=-1.508;ClippingRankSum=0.000;DP=33;ExcessHet=3.0103;FS=0.000;MLEAC=2;MLEAF=1.00;MQ=43.41;MQRankSum=-0.507;QD=34.77;ReadPosRankSum=1.739;SOR=0.368	GT:AD:DP:GQ:PL	1/1:1,30:31:50:1115,50,0
X	4507388	.	T	A	784.77	.	AC=2;AF=1.00;AN=2;BaseQRankSum=-0.656;ClippingRankSum=0.000;DP=31;ExcessHet=3.0103;FS=3.153;MLEAC=2;MLEAF=1.00;MQ=43.31;MQRankSum=-0.560;QD=25.32;ReadPosRankSum=0.448;SOR=0.428	GT:AD:DP:GQ:PL	1/1:1,30:31:64:813,64,0
X	4507465	.	A	T	1346.77	.	AC=2;AF=1.00;AN=2;BaseQRankSum=-0.118;ClippingRankSum=0.000;DP=32;ExcessHet=3.0103;FS=5.509;MLEAC=2;MLEAF=1.00;MQ=42.77;MQRankSum=-1.010;QD=29.86;ReadPosRankSum=-0.498;SOR=1.996	GT:AD:DP:GQ:PL	1/1:1,31:32:54:1375,54,0
X	4507467	.	T	A	1346.77	.	AC=2;AF=1.00;AN=2;BaseQRankSum=-1.202;ClippingRankSum=0.000;DP=33;ExcessHet=3.0103;FS=5.185;MLEAC=2;MLEAF=1.00;MQ=42.80;MQRankSum=-0.981;QD=31.08;ReadPosRankSum=-0.581;SOR=1.793	GT:AD:DP:GQ:PL	1/1:1,32:33:54:1375,54,0
X	4507514	.	G	C	844.77	.	AC=2;AF=1.00;AN=2;DP=31;ExcessHet=3.0103;FS=0.000;MLEAC=2;MLEAF=1.00;MQ=43.11;QD=27.25;SOR=1.839	GT:AD:DP:GQ:PL	1/1:0,31:31:93:873,93,0
X	4507571	.	T	A	943.77	.	AC=2;AF=1.00;AN=2;DP=36;ExcessHet=3.0103;FS=0.000;MLEAC=2;MLEAF=1.00;MQ=42.94;QD=26.22;SOR=1.061	GT:AD:DP:GQ:PL	1/1:0,36:36:99:972,108,0
X	4507604	.	C	A	1522.77	.	AC=2;AF=1.00;AN=2;DP=34;ExcessHet=3.0103;FS=0.000;MLEAC=2;MLEAF=1.00;MQ=42.94;QD=33.64;SOR=1.085	GT:AD:DP:GQ:PL	1/1:0,34:34:99:1551,108,0
X	4507613	.	T	A	1590.77	.	AC=2;AF=1.00;AN=2;DP=37;ExcessHet=3.0103;FS=0.000;MLEAC=2;MLEAF=1.00;MQ=43.08;QD=30.51;SOR=1.121	GT:AD:DP:GQ:PL	1/1:0,37:37:99:1619,114,0
X	4507683	.	T	G	1193.77	.	AC=2;AF=1.00;AN=2;DP=46;ExcessHet=3.0103;FS=0.000;MLEAC=2;MLEAF=1.00;MQ=42.74;QD=25.95;SOR=0.874	GT:AD:DP:GQ:PL	1/1:0,46:46:99:1222,137,0
X	4507700	.	A	G	2021.77	.	AC=2;AF=1.00;AN=2;DP=45;ExcessHet=3.0103;FS=0.000;MLEAC=2;MLEAF=1.00;MQ=42.58;QD=22.42;SOR=0.829	GT:AD:DP:GQ:PL	1/1:0,45:45:99:2050,138,0
X	4507706	.	A	G	2086.77	.	AC=2;AF=1.00;AN=2;DP=44;ExcessHet=3.0103;FS=0.000;MLEAC=2;MLEAF=1.00;MQ=42.57;QD=35.26;SOR=0.883	GT:AD:DP:GQ:PL	1/1:0,44:44:99:2115,141,0
X	4507709	.	T	TA	2167.73	.	AC=2;AF=1.00;AN=2;DP=48;ExcessHet=3.0103;FS=0.000;MLEAC=2;MLEAF=1.00;MQ=42.29;QD=31.13;SOR=0.693	GT:AD:DP:GQ:PL	1/1:0,48:48:99:2205,147,0
X	4507710	.	T	A	2176.77	.	AC=2;AF=1.00;AN=2;DP=48;ExcessHet=3.0103;FS=0.000;MLEAC=2;MLEAF=1.00;MQ=42.29;QD=32.74;SOR=0.693	GT:AD:DP:GQ:PL	1/1:0,48:48:99:2205,147,0
X	4507712	.	CT	C	2191.73	.	AC=2;AF=1.00;AN=2;DP=49;ExcessHet=3.0103;FS=0.000;MLEAC=2;MLEAF=1.00;MQ=42.26;QD=31.05;SOR=0.733	GT:AD:DP:GQ:PL	1/1:0,49:49:99:2229,150,0
X	4507720	.	A	T	2146.77	.	AC=2;AF=1.00;AN=2;DP=49;ExcessHet=3.0103;FS=0.000;MLEAC=2;MLEAF=1.00;MQ=42.11;QD=31.98;SOR=0.733	GT:AD:DP:GQ:PL	1/1:0,49:49:99:2175,147,0
X	4507760	.	A	G	948.77	.	AC=2;AF=1.00;AN=2;DP=37;ExcessHet=3.0103;FS=0.000;MLEAC=2;MLEAF=1.00;MQ=41.88;QD=25.64;SOR=0.984	GT:AD:DP:GQ:PL	1/1:0,37:37:99:977,111,0
X	4507787	.	A	ACCTATTCAAACGATTACACATTCACCCTAG	1688.73	.	AC=2;AF=1.00;AN=2;DP=37;ExcessHet=3.0103;FS=0.000;MLEAC=2;MLEAF=1.00;MQ=41.24;QD=35.01;SOR=0.927	GT:AD:DP:GQ:PL	1/1:0,36:36:99:1726,117,0
X	4507798	.	T	G	853.77	.	AC=2;AF=1.00;AN=2;DP=33;ExcessHet=3.0103;FS=0.000;MLEAC=2;MLEAF=1.00;MQ=41.73;QD=25.87;SOR=0.752	GT:AD:DP:GQ:PL	1/1:0,33:33:98:882,98,0
X	4508615	.	C	CT	410.52	.	AC=2;AF=1.00;AN=2;BaseQRankSum=2.824;ClippingRankSum=0.000;DP=33;ExcessHet=3.0103;FS=2.277;MLEAC=2;MLEAF=1.00;MQ=44.00;MQRankSum=0.000;QD=14.16;ReadPosRankSum=-0.665;SOR=1.609	GT:AD:DP:GQ:PL	1/1:4,25:29:7:447,7,0
X	4508757	.	T	TG	1434.73	.	AC=2;AF=1.00;AN=2;DP=36;ExcessHet=3.0103;FS=0.000;MLEAC=2;MLEAF=1.00;MQ=43.84;QD=29.69;SOR=0.752	GT:AD:DP:GQ:PL	1/1:0,33:33:99:1472,99,0
X	4508758	.	ACT	A	1434.73	.	AC=2;AF=1.00;AN=2;DP=37;ExcessHet=3.0103;FS=0.000;MLEAC=2;MLEAF=1.00;MQ=43.84;QD=34.66;SOR=0.752	GT:AD:DP:GQ:PL	1/1:0,33:33:99:1472,99,0
X	4508763	.	T	TAGATAC	1434.73	.	AC=2;AF=1.00;AN=2;DP=37;ExcessHet=3.0103;FS=0.000;MLEAC=2;MLEAF=1.00;MQ=43.84;QD=31.27;SOR=0.752	GT:AD:DP:GQ:PL	1/1:0,33:33:99:1472,99,0
X	4509517	.	A	T	927.77	.	AC=2;AF=1.00;AN=2;DP=36;ExcessHet=3.0103;FS=0.000;MLEAC=2;MLEAF=1.00;MQ=44.00;QD=25.77;SOR=1.061	GT:AD:DP:GQ:PL	1/1:0,36:36:99:956,108,0
X	4510829	.	A	AT	34.73	.	AC=1;AF=0.500;AN=2;BaseQRankSum=-0.687;ClippingRankSum=0.000;DP=32;ExcessHet=3.0103;FS=1.721;MLEAC=1;MLEAF=0.500;MQ=43.37;MQRankSum=0.047;QD=1.39;ReadPosRankSum=-1.634;SOR=0.803	GT:AD:DP:GQ:PL	0/1:18,7:25:72:72,0,228
X	4511411	.	C	T	945.77	.	AC=2;AF=1.00;AN=2;DP=36;ExcessHet=3.0103;FS=0.000;MLEAC=2;MLEAF=1.00;MQ=43.76;QD=27.02;SOR=0.749	GT:AD:DP:GQ:PL	1/1:0,35:35:99:974,105,0
X	4511518	.	T	G	1590.77	.	AC=2;AF=1.00;AN=2;DP=37;ExcessHet=3.0103;FS=0.000;MLEAC=2;MLEAF=1.00;MQ=43.37;QD=26.37;SOR=0.746	GT:AD:DP:GQ:PL	1/1:0,37:37:99:1619,111,0
X	4511519	.	G	A	1590.77	.	AC=2;AF=1.00;AN=2;DP=36;ExcessHet=3.0103;FS=0.000;MLEAC=2;MLEAF=1.00;MQ=43.35;QD=29.36;SOR=0.804	GT:AD:DP:GQ:PL	1/1:0,36:36:99:1619,111,0
X	4511536	.	G	A	932.77	.	AC=2;AF=1.00;AN=2;DP=36;ExcessHet=3.0103;FS=0.000;MLEAC=2;MLEAF=1.00;MQ=43.40;QD=25.91;SOR=0.804	GT:AD:DP:GQ:PL	1/1:0,36:36:99:961,107,0
X	4511953	.	C	CAT	914.73	.	AC=2;AF=1.00;AN=2;DP=19;ExcessHet=3.0103;FS=0.000;MLEAC=2;MLEAF=1.00;MQ=43.39;QD=29.74;SOR=0.914	GT:AD:DP:GQ:PL	1/1:0,18:18:66:952,66,0
X	4511976	.	A	G	959.77	.	AC=2;AF=1.00;AN=2;DP=24;ExcessHet=3.0103;FS=0.000;MLEAC=2;MLEAF=1.00;MQ=43.63;QD=28.14;SOR=0.693	GT:AD:DP:GQ:PL	1/1:0,24:24:72:988,72,0
X	4512007	.	G	GTT	699.73	.	AC=2;AF=1.00;AN=2;DP=23;ExcessHet=3.0103;FS=0.000;MLEAC=2;MLEAF=1.00;MQ=43.70;QD=30.42;SOR=1.179	GT:AD:DP:GQ:PL	1/1:0,23:23:69:737,69,0
X	4512093	.	T	C	507.77	.	AC=2;AF=1.00;AN=2;DP=20;ExcessHet=3.0103;FS=0.000;MLEAC=2;MLEAF=1.00;MQ=44.00;QD=25.39;SOR=2.093	GT:AD:DP:GQ:PL	1/1:0,20:20:60:536,60,0
X	4512117	.	GCCC	G	388.73	.	AC=2;AF=1.00;AN=2;DP=18;ExcessHet=3.0103;FS=0.000;MLEAC=1;MLEAF=0.500;MQ=44.00;QD=27.88;SOR=1.179	GT:AD:DP:GQ:PL	1/1:0,11:11:33:396,33,0
X	4513967	.	T	A	939.77	.	AC=2;AF=1.00;AN=2;DP=23;ExcessHet=3.0103;FS=0.000;MLEAC=2;MLEAF=1.00;MQ=43.83;QD=23.57;SOR=0.776	GT:AD:DP:GQ:PL	1/1:0,23:23:69:968,69,0
X	4513991	.	T	TTTTA	1089.73	.	AC=2;AF=1.00;AN=2;DP=26;ExcessHet=3.0103;FS=0.000;MLEAC=2;MLEAF=1.00;MQ=44.05;QD=34.15;SOR=0.793	GT:AD:DP:GQ:PL	1/1:0,26:26:78:1127,78,0
X	4514998	.	T	C	555.77	.	AC=2;AF=1.00;AN=2;DP=26;ExcessHet=3.0103;FS=0.000;MLEAC=2;MLEAF=1.00;MQ=44.00;QD=23.16;SOR=0.693	GT:AD:DP:GQ:PL	1/1:0,24:24:70:584,70,0
X	4515812	.	G	C	1534.77	.	AC=2;AF=1.00;AN=2;DP=35;ExcessHet=3.0103;FS=0.000;MLEAC=2;MLEAF=1.00;MQ=43.83;QD=31.95;SOR=0.749	GT:AD:DP:GQ:PL	1/1:0,35:35:99:1563,105,0
X	4515825	.	G	A	1501.77	.	AC=2;AF=1.00;AN=2;DP=34;ExcessHet=3.0103;FS=0.000;MLEAC=2;MLEAF=1.00;MQ=43.83;QD=28.49;SOR=0.811	GT:AD:DP:GQ:PL	1/1:0,34:34:99:1530,102,0
X	4515834	.	C	A	1411.77	.	AC=2;AF=1.00;AN=2;DP=31;ExcessHet=3.0103;FS=0.000;MLEAC=2;MLEAF=1.00;MQ=43.81;QD=32.25;SOR=0.756	GT:AD:DP:GQ:PL	1/1:0,31:31:96:1440,96,0
X	4515868	.	A	T	1475.77	.	AC=2;AF=1.00;AN=2;DP=34;ExcessHet=3.0103;FS=0.000;MLEAC=2;MLEAF=1.00;MQ=43.68;QD=26.86;SOR=1.085	GT:AD:DP:GQ:PL	1/1:0,34:34:99:1504,102,0
X	4515876	.	GCATTCT	G	1429.73	.	AC=2;AF=1.00;AN=2;DP=33;ExcessHet=3.0103;FS=0.000;MLEAC=2;MLEAF=1.00;MQ=43.67;QD=32.43;SOR=1.022	GT:AD:DP:GQ:PL	1/1:0,33:33:99:1467,99,0
X	4516216	.	A	T	1164.77	.	AC=2;AF=1.00;AN=2;DP=29;ExcessHet=3.0103;FS=0.000;MLEAC=2;MLEAF=1.00;MQ=42.98;QD=32.94;SOR=0.836	GT:AD:DP:GQ:PL	1/1:0,28:28:84:1193,84,0
X	4516236	.	C	A	1110.77	.	AC=2;AF=1.00;AN=2;DP=27;ExcessHet=3.0103;FS=0.000;MLEAC=2;MLEAF=1.00;MQ=42.83;QD=29.49;SOR=1.022	GT:AD:DP:GQ:PL	1/1:0,26:26:78:1139,78,0
X	4516300	.	G	C	1628.77	.	AC=2;AF=1.00;AN=2;DP=36;ExcessHet=3.0103;FS=0.000;MLEAC=2;MLEAF=1.00;MQ=42.92;QD=30.42;SOR=1.739	GT:AD:DP:GQ:PL	1/1:0,36:36:99:1657,117,0
X	4516308	.	G	T	1601.77	.	AC=2;AF=1.00;AN=2;DP=38;ExcessHet=3.0103;FS=0.000;MLEAC=2;MLEAF=1.00;MQ=42.67;QD=31.90;SOR=1.329	GT:AD:DP:GQ:PL	1/1:0,38:38:99:1630,114,0
X	4516390	.	G	GAATTCA	2212.73	.	AC=2;AF=1.00;AN=2;DP=51;ExcessHet=3.0103;FS=0.000;MLEAC=2;MLEAF=1.00;MQ=42.47;QD=29.64;SOR=1.157	GT:AD:DP:GQ:PL	1/1:0,50:50:99:2250,150,0
X	4516401	.	CT	C	2016.73	.	AC=2;AF=1.00;AN=2;DP=46;ExcessHet=3.0103;FS=0.000;MLEAC=2;MLEAF=1.00;MQ=42.39;QD=28.63;SOR=1.203	GT:AD:DP:GQ:PL	1/1:0,46:46:99:2054,138,0
X	4516434	.	AGATTGGTTTT	A	1749.73	.	AC=2;AF=1.00;AN=2;DP=40;ExcessHet=3.0103;FS=0.000;MLEAC=2;MLEAF=1.00;MQ=42.40;QD=30.73;SOR=1.022	GT:AD:DP:GQ:PL	1/1:0,40:40:99:1787,120,0
X	4516494	.	A	T	836.77	.	AC=2;AF=1.00;AN=2;DP=34;ExcessHet=3.0103;FS=0.000;MLEAC=2;MLEAF=1.00;MQ=43.62;QD=26.15;SOR=0.957	GT:AD:DP:GQ:PL	1/1:0,32:32:96:865,96,0
X	4516520	.	G	T	1982.77	.	AC=2;AF=1.00;AN=2;DP=45;ExcessHet=3.0103;FS=0.000;MLEAC=2;MLEAF=1.00;MQ=47.51;QD=32.08;SOR=1.154	GT:AD:DP:GQ:PL	1/1:0,45:45:99:2011,136,0
X	4516522	.	A	T	1982.77	.	AC=2;AF=1.00;AN=2;DP=46;ExcessHet=3.0103;FS=0.000;MLEAC=2;MLEAF=1.00;MQ=47.66;QD=26.89;SOR=1.203	GT:AD:DP:GQ:PL	1/1:0,46:46:99:2011,136,0
X	4516551	.	A	T	1227.77	.	AC=2;AF=1.00;AN=2;DP=48;ExcessHet=3.0103;FS=0.000;MLEAC=2;MLEAF=1.00;MQ=49.57;QD=26.12;SOR=1.378	GT:AD:DP:GQ:PL	1/1:0,47:47:99:1256,140,0
X	4516620	.	AATTTC	A	2302.73	.	AC=2;AF=1.00;AN=2;DP=50;ExcessHet=3.0103;FS=0.000;MLEAC=2;MLEAF=1.00;MQ=51.78;QD=26.65;SOR=1.157	GT:AD:DP:GQ:PL	1/1:0,50:50:99:2340,157,0
X	4516626	.	A	AGG	2302.73	.	AC=2;AF=1.00;AN=2;DP=52;ExcessHet=3.0103;FS=0.000;MLEAC=2;MLEAF=1.00;MQ=51.47;QD=29.20;SOR=1.036	GT:AD:DP:GQ:PL	1/1:0,52:52:99:2340,157,0
X	4516662	.	T	G	1911.77	.	AC=2;AF=1.00;AN=2;DP=45;ExcessHet=3.0103;FS=0.000;MLEAC=2;MLEAF=1.00;MQ=50.01;QD=27.62;SOR=0.784	GT:AD:DP:GQ:PL	1/1:0,44:44:99:1940,132,0
X	4516665	.	C	T	1854.77	.	AC=2;AF=1.00;AN=2;DP=43;ExcessHet=3.0103;FS=0.000;MLEAC=2;MLEAF=1.00;MQ=49.82;QD=29.98;SOR=0.892	GT:AD:DP:GQ:PL	1/1:0,42:42:99:1883,126,0
X	4516699	.	C	T	1072.77	.	AC=2;AF=1.00;AN=2;DP=42;ExcessHet=3.0103;FS=0.000;MLEAC=2;MLEAF=1.00;MQ=47.47;QD=26.17;SOR=0.954	GT:AD:DP:GQ:PL	1/1:0,41:41:99:1101,123,0
X	4517108	.	CACTGTACT	C	76.73	.	AC=1;AF=0.500;AN=2;BaseQRankSum=1.902;ClippingRankSum=0.000;DP=7;ExcessHet=3.0103;FS=8.451;MLEAC=1;MLEAF=0.500;MQ=40.96;MQRankSum=-1.368;QD=10.96;ReadPosRankSum=1.645;SOR=2.788	GT:AD:DP:GQ:PL	0/1:4,3:7:99:114,0,384
X	4517725	.	G	GTTGGGTTGGATTGGGTTGGATTGGA	578.73	.	AC=2;AF=1.00;AN=2;DP=18;ExcessHet=3.0103;FS=0.000;MLEAC=2;MLEAF=1.00;MQ=44.50;QD=35.95;SOR=2.303	GT:AD:DP:GQ:PL	1/1:0,14:14:40:616,40,0
X	4517879	.	C	T	499.77	.	AC=2;AF=1.00;AN=2;DP=19;ExcessHet=3.0103;FS=0.000;MLEAC=2;MLEAF=1.00;MQ=43.85;QD=26.30;SOR=1.609	GT:AD:DP:GQ:PL	1/1:0,19:19:57:528,57,0
X	4517929	.	CA	C	577.73	.	AC=2;AF=1.00;AN=2;DP=16;ExcessHet=3.0103;FS=0.000;MLEAC=2;MLEAF=1.00;MQ=43.82;QD=32.42;SOR=2.303	GT:AD:DP:GQ:PL	1/1:0,14:14:42:615,42,0
X	4517953	.	G	A	736.77	.	AC=2;AF=1.00;AN=2;DP=17;ExcessHet=3.0103;FS=0.000;MLEAC=2;MLEAF=1.00;MQ=43.83;QD=30.69;SOR=1.739	GT:AD:DP:GQ:PL	1/1:0,17:17:51:765,51,0
X	4517970	.	AGG	A	682.73	.	AC=2;AF=1.00;AN=2;DP=16;ExcessHet=3.0103;FS=0.000;MLEAC=2;MLEAF=1.00;MQ=43.70;QD=28.53;SOR=2.049	GT:AD:DP:GQ:PL	1/1:0,16:16:48:720,48,0
X	4517982	.	C	G	682.77	.	AC=2;AF=1.00;AN=2;DP=17;ExcessHet=3.0103;FS=0.000;MLEAC=2;MLEAF=1.00;MQ=43.71;QD=29.18;SOR=2.179	GT:AD:DP:GQ:PL	1/1:0,17:17:51:711,51,0
X	4518441	.	AT	A	722.73	.	AC=2;AF=1.00;AN=2;BaseQRankSum=-0.271;ClippingRankSum=0.000;DP=37;ExcessHet=3.0103;FS=4.175;MLEAC=2;MLEAF=1.00;MQ=43.68;MQRankSum=-0.273;QD=21.26;ReadPosRankSum=-0.918;SOR=1.136	GT:AD:DP:GQ:PL	1/1:1,33:34:78:760,78,0
X	4518515	.	A	T	1222.77	.	AC=2;AF=1.00;AN=2;BaseQRankSum=0.356;ClippingRankSum=0.000;DP=31;ExcessHet=3.0103;FS=3.452;MLEAC=2;MLEAF=1.00;MQ=43.15;MQRankSum=-0.459;QD=33.50;ReadPosRankSum=0.951;SOR=0.643	GT:AD:DP:GQ:PL	1/1:1,30:31:37:1251,37,0
X	4518531	.	T	C	1329.77	.	AC=2;AF=1.00;AN=2;BaseQRankSum=-1.586;ClippingRankSum=0.000;DP=35;ExcessHet=3.0103;FS=3.399;MLEAC=2;MLEAF=1.00;MQ=43.07;MQRankSum=-0.561;QD=34.55;ReadPosRankSum=1.687;SOR=0.595	GT:AD:DP:GQ:PL	1/1:1,34:35:46:1358,46,0
X	4518653	.	GA	G	927.73	.	AC=2;AF=1.00;AN=2;DP=46;ExcessHet=3.0103;FS=0.000;MLEAC=2;MLEAF=1.00;MQ=43.43;QD=21.58;SOR=0.739	GT:AD:DP:GQ:PL	1/1:0,43:43:99:965,128,0
X	4518759	.	G	GACA	1272.73	.	AC=2;AF=1.00;AN=2;DP=29;ExcessHet=3.0103;FS=0.000;MLEAC=2;MLEAF=1.00;MQ=42.53;QD=30.74;SOR=0.997	GT:AD:DP:GQ:PL	1/1:0,28:28:90:1310,90,0
X	4518770	.	A	ACG	1303.73	.	AC=2;AF=1.00;AN=2;DP=30;ExcessHet=3.0103;FS=0.000;MLEAC=2;MLEAF=1.00;MQ=42.19;QD=28.53;SOR=1.143	GT:AD:DP:GQ:PL	1/1:0,30:30:90:1341,90,0
X	4518814	.	A	C	1150.77	.	AC=2;AF=1.00;AN=2;DP=26;ExcessHet=3.0103;FS=0.000;MLEAC=2;MLEAF=1.00;MQ=40.87;QD=23.37;SOR=1.220	GT:AD:DP:GQ:PL	1/1:0,26:26:81:1179,81,0
X	4518823	.	A	G	1231.77	.	AC=2;AF=1.00;AN=2;DP=27;ExcessHet=3.0103;FS=0.000;MLEAC=2;MLEAF=1.00;MQ=40.80;QD=39.52;SOR=1.781	GT:AD:DP:GQ:PL	1/1:0,27:27:84:1260,84,0
X	4518824	.	C	CT	1267.73	.	AC=2;AF=1.00;AN=2;DP=26;ExcessHet=3.0103;FS=0.000;MLEAC=2;MLEAF=1.00;MQ=40.67;QD=28.29;SOR=1.697	GT:AD:DP:GQ:PL	1/1:0,26:26:87:1305,87,0
X	4518831	.	C	CTG	1222.73	.	AC=2;AF=1.00;AN=2;DP=28;ExcessHet=3.0103;FS=0.000;MLEAC=2;MLEAF=1.00;MQ=40.69;QD=27.38;SOR=1.863	GT:AD:DP:GQ:PL	1/1:0,28:28:84:1260,84,0
X	4518833	.	A	AT	1251.73	.	AC=2;AF=1.00;AN=2;DP=27;ExcessHet=3.0103;FS=0.000;MLEAC=2;MLEAF=1.00;MQ=40.56;QD=25.96;SOR=1.781	GT:AD:DP:GQ:PL	1/1:0,27:27:87:1289,87,0
X	4518845	.	A	ATATAAC	1402.73	.	AC=2;AF=1.00;AN=2;DP=30;ExcessHet=3.0103;FS=0.000;MLEAC=2;MLEAF=1.00;MQ=40.71;QD=30.86;SOR=1.143	GT:AD:DP:GQ:PL	1/1:0,30:30:96:1440,96,0
X	4518848	.	AAGGT	A	1447.73	.	AC=2;AF=1.00;AN=2;DP=32;ExcessHet=3.0103;FS=0.000;MLEAC=2;MLEAF=1.00;MQ=40.86;QD=24.32;SOR=1.284	GT:AD:DP:GQ:PL	1/1:0,32:32:99:1485,99,0
X	4518854	.	T	TAAAA	1402.73	.	AC=2;AF=1.00;AN=2;DP=31;ExcessHet=3.0103;FS=0.000;MLEAC=2;MLEAF=1.00;MQ=40.64;QD=33.17;SOR=1.214	GT:AD:DP:GQ:PL	1/1:0,31:31:96:1440,96,0
X	4518857	.	GC	G	1357.73	.	AC=2;AF=1.00;AN=2;DP=31;ExcessHet=3.0103;FS=0.000;MLEAC=2;MLEAF=1.00;MQ=40.64;QD=29.74;SOR=1.214	GT:AD:DP:GQ:PL	1/1:0,31:31:93:1395,93,0
X	4518862	.	A	C	1366.77	.	AC=2;AF=1.00;AN=2;DP=29;ExcessHet=3.0103;FS=0.000;MLEAC=2;MLEAF=1.00;MQ=40.68;QD=26.07;SOR=0.906	GT:AD:DP:GQ:PL	1/1:0,29:29:93:1395,93,0
X	4518863	.	C	A	1366.77	.	AC=2;AF=1.00;AN=2;DP=29;ExcessHet=3.0103;FS=0.000;MLEAC=2;MLEAF=1.00;MQ=40.68;QD=30.67;SOR=0.906	GT:AD:DP:GQ:PL	1/1:0,29:29:93:1395,93,0
X	4518865	.	A	G	1276.77	.	AC=2;AF=1.00;AN=2;DP=28;ExcessHet=3.0103;FS=0.000;MLEAC=2;MLEAF=1.00;MQ=40.84;QD=24.97;SOR=0.997	GT:AD:DP:GQ:PL	1/1:0,28:28:87:1305,87,0
X	4518868	.	G	A	1231.77	.	AC=2;AF=1.00;AN=2;DP=27;ExcessHet=3.0103;FS=0.000;MLEAC=2;MLEAF=1.00;MQ=40.80;QD=33.84;SOR=0.922	GT:AD:DP:GQ:PL	1/1:0,27:27:84:1260,84,0
X	4518870	.	G	A	1186.77	.	AC=2;AF=1.00;AN=2;DP=27;ExcessHet=3.0103;FS=0.000;MLEAC=2;MLEAF=1.00;MQ=40.80;QD=30.40;SOR=0.922	GT:AD:DP:GQ:PL	1/1:0,27:27:81:1215,81,0
X	4518884	.	G	T	1324.77	.	AC=2;AF=1.00;AN=2;DP=29;ExcessHet=3.0103;FS=0.000;MLEAC=2;MLEAF=1.00;MQ=41.03;QD=30.10;SOR=0.906	GT:AD:DP:GQ:PL	1/1:0,29:29:93:1353,93,0
X	4518887	.	A	G	1358.77	.	AC=2;AF=1.00;AN=2;DP=32;ExcessHet=3.0103;FS=0.000;MLEAC=2;MLEAF=1.00;MQ=41.07;QD=28.68;SOR=0.957	GT:AD:DP:GQ:PL	1/1:0,32:32:96:1387,96,0
X	4518941	.	G	C	841.77	.	AC=2;AF=1.00;AN=2;DP=33;ExcessHet=3.0103;FS=0.000;MLEAC=2;MLEAF=1.00;MQ=41.97;QD=25.51;SOR=1.022	GT:AD:DP:GQ:PL	1/1:0,33:33:99:870,99,0
X	4518972	.	T	A	656.77	.	AC=2;AF=1.00;AN=2;DP=28;ExcessHet=3.0103;FS=0.000;MLEAC=2;MLEAF=1.00;MQ=42.32;QD=23.46;SOR=0.693	GT:AD:DP:GQ:PL	1/1:0,28:28:82:685,82,0
X	4518984	.	G	A	713.77	.	AC=2;AF=1.00;AN=2;DP=28;ExcessHet=3.0103;FS=0.000;MLEAC=2;MLEAF=1.00;MQ=42.46;QD=25.49;SOR=0.836	GT:AD:DP:GQ:PL	1/1:0,28:28:84:742,84,0
X	4519128	.	G	C	637.77	.	AC=2;AF=1.00;AN=2;DP=25;ExcessHet=3.0103;FS=0.000;MLEAC=2;MLEAF=1.00;MQ=43.49;QD=25.51;SOR=0.941	GT:AD:DP:GQ:PL	1/1:0,25:25:75:666,75,0
X	4519162	.	CCTCT	C	750.73	.	AC=2;AF=1.00;AN=2;DP=21;ExcessHet=3.0103;FS=0.000;MLEAC=2;MLEAF=1.00;MQ=43.63;QD=32.44;SOR=0.914	GT:AD:DP:GQ:PL	1/1:0,18:18:54:788,54,0
X	4519247	.	T	C	641.77	.	AC=2;AF=1.00;AN=2;DP=26;ExcessHet=3.0103;FS=0.000;MLEAC=2;MLEAF=1.00;MQ=43.77;QD=24.68;SOR=1.220	GT:AD:DP:GQ:PL	1/1:0,26:26:78:670,78,0
X	4519284	.	CT	C	495.73	.	AC=2;AF=1.00;AN=2;DP=28;ExcessHet=3.0103;FS=0.000;MLEAC=2;MLEAF=1.00;MQ=43.72;QD=19.07;SOR=0.846	GT:AD:DP:GQ:PL	1/1:0,26:26:77:533,77,0
X	4519325	.	G	T	570.77	.	AC=2;AF=1.00;AN=2;DP=22;ExcessHet=3.0103;FS=0.000;MLEAC=2;MLEAF=1.00;MQ=43.82;QD=25.94;SOR=1.085	GT:AD:DP:GQ:PL	1/1:0,22:22:66:599,66,0
X	4519564	.	A	AAGCGGTACCAT	1581.73	.	AC=2;AF=1.00;AN=2;DP=37;ExcessHet=3.0103;FS=0.000;MLEAC=2;MLEAF=1.00;MQ=43.72;QD=28.06;SOR=1.148	GT:AD:DP:GQ:PL	1/1:0,35:35:99:1619,108,0
X	4519993	.	GTA	G	515.75	.	AC=1;AF=0.500;AN=2;BaseQRankSum=-0.753;ClippingRankSum=0.000;DP=30;ExcessHet=3.0103;FS=4.869;MLEAC=1;MLEAF=0.500;MQ=43.37;MQRankSum=-0.689;QD=19.10;ReadPosRankSum=-0.068;SOR=0.626	GT:AD:DP:GQ:PL	0/1:4,23:27:23:553,0,23
X	4520195	.	A	G	569.79	.	AC=2;AF=1.00;AN=2;BaseQRankSum=0.478;ClippingRankSum=0.000;DP=26;ExcessHet=3.0103;FS=0.000;MLEAC=2;MLEAF=1.00;MQ=43.34;MQRankSum=-0.144;QD=21.92;ReadPosRankSum=1.000;SOR=0.859	GT:AD:DP:GQ:PL	1/1:2,24:26:22:598,22,0
X	4520367	.	T	TATAC	1129.73	.	AC=2;AF=1.00;AN=2;BaseQRankSum=0.413;ClippingRankSum=0.000;DP=33;ExcessHet=3.0103;FS=0.000;MLEAC=2;MLEAF=1.00;MQ=42.81;MQRankSum=-0.240;QD=31.54;ReadPosRankSum=0.808;SOR=0.343	GT:AD:DP:GQ:PL	1/1:1,25:26:62:1167,62,0
X	4520392	.	G	A	1253.77	.	AC=2;AF=1.00;AN=2;BaseQRankSum=2.129;ClippingRankSum=0.000;DP=33;ExcessHet=3.0103;FS=3.144;MLEAC=2;MLEAF=1.00;MQ=42.81;MQRankSum=-0.378;QD=31.04;ReadPosRankSum=-0.189;SOR=0.215	GT:AD:DP:GQ:PL	1/1:2,31:33:54:1282,54,0
X	4520534	.	C	T	647.77	.	AC=2;AF=1.00;AN=2;DP=27;ExcessHet=3.0103;FS=0.000;MLEAC=2;MLEAF=1.00;MQ=43.37;QD=24.91;SOR=1.022	GT:AD:DP:GQ:PL	1/1:0,26:26:78:676,78,0
X	4520764	.	A	T	1164.77	.	AC=2;AF=1.00;AN=2;DP=44;ExcessHet=3.0103;FS=0.000;MLEAC=2;MLEAF=1.00;MQ=44.00;QD=26.47;SOR=1.230	GT:AD:DP:GQ:PL	1/1:0,44:44:99:1193,132,0
X	4520807	.	T	TA	1987.73	.	AC=2;AF=1.00;AN=2;DP=45;ExcessHet=3.0103;FS=0.000;MLEAC=2;MLEAF=1.00;MQ=43.87;QD=30.46;SOR=0.829	GT:AD:DP:GQ:PL	1/1:0,45:45:99:2025,135,0
X	4520809	.	G	T	1996.77	.	AC=2;AF=1.00;AN=2;DP=45;ExcessHet=3.0103;FS=0.000;MLEAC=2;MLEAF=1.00;MQ=43.87;QD=31.38;SOR=0.829	GT:AD:DP:GQ:PL	1/1:0,45:45:99:2025,135,0
X	4520821	.	C	T	2041.77	.	AC=2;AF=1.00;AN=2;DP=45;ExcessHet=3.0103;FS=0.000;MLEAC=2;MLEAF=1.00;MQ=43.87;QD=28.43;SOR=0.829	GT:AD:DP:GQ:PL	1/1:0,45:45:99:2070,138,0
X	4520826	.	G	C	2086.77	.	AC=2;AF=1.00;AN=2;DP=45;ExcessHet=3.0103;FS=0.000;MLEAC=2;MLEAF=1.00;MQ=43.87;QD=32.68;SOR=0.829	GT:AD:DP:GQ:PL	1/1:0,45:45:99:2115,141,0
X	4520839	.	A	T	2024.77	.	AC=2;AF=1.00;AN=2;DP=44;ExcessHet=3.0103;FS=0.000;MLEAC=2;MLEAF=1.00;MQ=43.87;QD=29.75;SOR=0.784	GT:AD:DP:GQ:PL	1/1:0,44:44:99:2053,138,0
X	4520855	.	T	G	1844.77	.	AC=2;AF=1.00;AN=2;DP=42;ExcessHet=3.0103;FS=0.000;MLEAC=2;MLEAF=1.00;MQ=43.86;QD=24.37;SOR=0.788	GT:AD:DP:GQ:PL	1/1:0,42:42:99:1873,126,0
X	4520895	.	A	G	1253.77	.	AC=2;AF=1.00;AN=2;DP=47;ExcessHet=3.0103;FS=0.000;MLEAC=2;MLEAF=1.00;MQ=43.88;QD=26.68;SOR=0.735	GT:AD:DP:GQ:PL	1/1:0,47:47:99:1282,141,0
X	4520992	.	G	T	757.77	.	AC=2;AF=1.00;AN=2;DP=28;ExcessHet=3.0103;FS=0.000;MLEAC=2;MLEAF=1.00;MQ=44.00;QD=27.06;SOR=0.997	GT:AD:DP:GQ:PL	1/1:0,28:28:84:786,84,0
X	4521318	.	CA	C	511.73	.	AC=2;AF=1.00;AN=2;DP=22;ExcessHet=3.0103;FS=0.000;MLEAC=2;MLEAF=1.00;MQ=43.48;QD=23.26;SOR=0.874	GT:AD:DP:GQ:PL	1/1:0,22:22:66:549,66,0
X	4521447	.	C	G	680.77	.	AC=2;AF=1.00;AN=2;DP=27;ExcessHet=3.0103;FS=0.000;MLEAC=2;MLEAF=1.00;MQ=43.78;QD=26.18;SOR=1.981	GT:AD:DP:GQ:PL	1/1:0,26:26:78:709,78,0
X	4521466	.	G	A	716.77	.	AC=2;AF=1.00;AN=2;DP=29;ExcessHet=3.0103;FS=0.000;MLEAC=2;MLEAF=1.00;MQ=43.80;QD=25.60;SOR=1.863	GT:AD:DP:GQ:PL	1/1:0,28:28:84:745,84,0
X	4521599	.	G	A	880.77	.	AC=2;AF=1.00;AN=2;DP=33;ExcessHet=3.0103;FS=0.000;MLEAC=2;MLEAF=1.00;MQ=43.82;QD=26.69;SOR=1.179	GT:AD:DP:GQ:PL	1/1:0,33:33:99:909,99,0
X	4521832	.	A	C	1523.77	.	AC=2;AF=1.00;AN=2;DP=35;ExcessHet=3.0103;FS=0.000;MLEAC=2;MLEAF=1.00;MQ=43.92;QD=35.99;SOR=0.811	GT:AD:DP:GQ:PL	1/1:0,34:34:99:1552,105,0
X	4521833	.	T	C	1523.77	.	AC=2;AF=1.00;AN=2;DP=36;ExcessHet=3.0103;FS=0.000;MLEAC=2;MLEAF=1.00;MQ=43.92;QD=25.52;SOR=0.749	GT:AD:DP:GQ:PL	1/1:0,35:35:99:1552,105,0
X	4522144	.	A	G	1144.77	.	AC=2;AF=1.00;AN=2;DP=27;ExcessHet=3.0103;FS=0.000;MLEAC=2;MLEAF=1.00;MQ=44.00;QD=30.96;SOR=1.101	GT:AD:DP:GQ:PL	1/1:0,27:27:81:1173,81,0
X	4522148	.	G	T	1144.77	.	AC=2;AF=1.00;AN=2;DP=25;ExcessHet=3.0103;FS=0.000;MLEAC=2;MLEAF=1.00;MQ=44.00;QD=36.64;SOR=0.941	GT:AD:DP:GQ:PL	1/1:0,25:25:81:1173,81,0
X	4522158	.	G	A	1140.77	.	AC=2;AF=1.00;AN=2;DP=27;ExcessHet=3.0103;FS=0.000;MLEAC=2;MLEAF=1.00;MQ=44.00;QD=30.67;SOR=1.101	GT:AD:DP:GQ:PL	1/1:0,27:27:81:1169,81,0
X	4522296	.	G	T	588.77	.	AC=2;AF=1.00;AN=2;DP=22;ExcessHet=3.0103;FS=0.000;MLEAC=2;MLEAF=1.00;MQ=44.00;QD=26.76;SOR=1.329	GT:AD:DP:GQ:PL	1/1:0,22:22:66:617,66,0
X	4523142	.	A	C	758.77	.	AC=2;AF=1.00;AN=2;DP=29;ExcessHet=3.0103;FS=0.000;MLEAC=2;MLEAF=1.00;MQ=44.00;QD=26.16;SOR=1.255	GT:AD:DP:GQ:PL	1/1:0,29:29:87:787,87,0
X	4523168	.	G	A	755.77	.	AC=2;AF=1.00;AN=2;DP=28;ExcessHet=3.0103;FS=0.000;MLEAC=2;MLEAF=1.00;MQ=44.00;QD=26.99;SOR=1.179	GT:AD:DP:GQ:PL	1/1:0,28:28:84:784,84,0
X	4523194	.	G	GTT	643.73	.	AC=2;AF=1.00;AN=2;DP=21;ExcessHet=3.0103;FS=0.000;MLEAC=2;MLEAF=1.00;MQ=44.00;QD=30.65;SOR=1.230	GT:AD:DP:GQ:PL	1/1:0,21:21:63:681,63,0
X	4523210	.	CA	C	701.73	.	AC=2;AF=1.00;AN=2;DP=19;ExcessHet=3.0103;FS=0.000;MLEAC=2;MLEAF=1.00;MQ=44.00;QD=36.31;SOR=0.914	GT:AD:DP:GQ:PL	1/1:0,18:18:54:739,54,0
X	4523236	.	T	C	736.77	.	AC=2;AF=1.00;AN=2;DP=17;ExcessHet=3.0103;FS=0.000;MLEAC=2;MLEAF=1.00;MQ=44.00;QD=36.12;SOR=0.804	GT:AD:DP:GQ:PL	1/1:0,17:17:51:765,51,0
X	4523250	.	A	C	709.77	.	AC=2;AF=1.00;AN=2;DP=17;ExcessHet=3.0103;FS=0.000;MLEAC=2;MLEAF=1.00;MQ=44.00;QD=28.96;SOR=1.061	GT:AD:DP:GQ:PL	1/1:0,17:17:51:738,51,0
X	4523839	.	TA	T	311.73	.	AC=2;AF=1.00;AN=2;DP=14;ExcessHet=3.0103;FS=0.000;MLEAC=2;MLEAF=1.00;MQ=43.45;QD=25.98;SOR=1.445	GT:AD:DP:GQ:PL	1/1:0,12:12:36:349,36,0
X	4524653	.	G	T	690.77	.	AC=2;AF=1.00;AN=2;DP=26;ExcessHet=3.0103;FS=0.000;MLEAC=2;MLEAF=1.00;MQ=44.00;QD=26.57;SOR=1.022	GT:AD:DP:GQ:PL	1/1:0,26:26:78:719,78,0
X	4524676	.	A	G	1039.77	.	AC=2;AF=1.00;AN=2;DP=24;ExcessHet=3.0103;FS=0.000;MLEAC=2;MLEAF=1.00;MQ=44.00;QD=32.60;SOR=1.270	GT:AD:DP:GQ:PL	1/1:0,24:24:72:1068,72,0
X	4524679	.	G	GA	1030.73	.	AC=2;AF=1.00;AN=2;DP=24;ExcessHet=3.0103;FS=0.000;MLEAC=2;MLEAF=1.00;MQ=44.00;QD=26.39;SOR=1.270	GT:AD:DP:GQ:PL	1/1:0,24:24:72:1068,72,0
X	4524851	.	T	A	709.77	.	AC=2;AF=1.00;AN=2;DP=27;ExcessHet=3.0103;FS=0.000;MLEAC=2;MLEAF=1.00;MQ=43.93;QD=26.29;SOR=1.101	GT:AD:DP:GQ:PL	1/1:0,27:27:81:738,81,0
X	4525014	.	A	C	848.77	.	AC=2;AF=1.00;AN=2;DP=33;ExcessHet=3.0103;FS=0.000;MLEAC=2;MLEAF=1.00;MQ=43.88;QD=25.72;SOR=1.751	GT:AD:DP:GQ:PL	1/1:0,33:33:99:877,99,0
X	4525047	.	T	G	934.77	.	AC=2;AF=1.00;AN=2;DP=35;ExcessHet=3.0103;FS=0.000;MLEAC=2;MLEAF=1.00;MQ=43.89;QD=26.71;SOR=0.869	GT:AD:DP:GQ:PL	1/1:0,35:35:99:963,105,0
X	4525062	.	A	G	927.77	.	AC=2;AF=1.00;AN=2;DP=35;ExcessHet=3.0103;FS=0.000;MLEAC=2;MLEAF=1.00;MQ=43.89;QD=26.51;SOR=0.749	GT:AD:DP:GQ:PL	1/1:0,35:35:99:956,105,0
X	4525110	.	G	C	897.77	.	AC=2;AF=1.00;AN=2;DP=34;ExcessHet=3.0103;FS=0.000;MLEAC=2;MLEAF=1.00;MQ=43.77;QD=26.40;SOR=0.693	GT:AD:DP:GQ:PL	1/1:0,34:34:99:926,102,0
X	4525123	.	T	C	914.77	.	AC=2;AF=1.00;AN=2;DP=35;ExcessHet=3.0103;FS=0.000;MLEAC=2;MLEAF=1.00;MQ=43.83;QD=26.14;SOR=0.749	GT:AD:DP:GQ:PL	1/1:0,35:35:99:943,105,0
X	4525158	.	C	T	877.77	.	AC=2;AF=1.00;AN=2;DP=33;ExcessHet=3.0103;FS=0.000;MLEAC=2;MLEAF=1.00;MQ=43.79;QD=26.60;SOR=1.179	GT:AD:DP:GQ:PL	1/1:0,33:33:99:906,99,0
X	4525185	.	T	G	748.77	.	AC=2;AF=1.00;AN=2;DP=29;ExcessHet=3.0103;FS=0.000;MLEAC=2;MLEAF=1.00;MQ=43.76;QD=25.82;SOR=0.906	GT:AD:DP:GQ:PL	1/1:0,29:29:87:777,87,0
X	4525205	.	G	GTTAAAA	1400.73	.	AC=2;AF=1.00;AN=2;DP=29;ExcessHet=3.0103;FS=0.000;MLEAC=2;MLEAF=1.00;MQ=43.60;QD=34.52;SOR=0.760	GT:AD:DP:GQ:PL	1/1:0,29:29:96:1438,96,0
X	4525224	.	T	A	868.77	.	AC=2;AF=1.00;AN=2;DP=34;ExcessHet=3.0103;FS=0.000;MLEAC=2;MLEAF=1.00;MQ=43.66;QD=25.55;SOR=0.693	GT:AD:DP:GQ:PL	1/1:0,34:34:99:897,101,0
X	4526210	.	CTA	C	142	.	AC=2;AF=1.00;AN=2;DP=4;ExcessHet=3.0103;FS=0.000;MLEAC=2;MLEAF=1.00;MQ=43.51;QD=27.65;SOR=1.609	GT:AD:DP:GQ:PL	1/1:0,4:4:12:179,12,0
X	4526271	.	T	G	227.77	.	AC=2;AF=1.00;AN=2;DP=11;ExcessHet=3.0103;FS=0.000;MLEAC=2;MLEAF=1.00;MQ=43.33;QD=22.78;SOR=2.303	GT:AD:DP:GQ:PL	1/1:0,10:10:30:256,30,0
X	4526339	.	GCCC	G	318.74	.	AC=2;AF=1.00;AN=2;DP=11;ExcessHet=3.0103;FS=0.000;MLEAC=2;MLEAF=1.00;MQ=43.33;QD=30.39;SOR=4.407	GT:AD:DP:GQ:PL	1/1:0,9:9:27:356,27,0
X	4526470	.	G	A	512.77	.	AC=2;AF=1.00;AN=2;DP=20;ExcessHet=3.0103;FS=0.000;MLEAC=2;MLEAF=1.00;MQ=43.66;QD=26.99;SOR=0.793	GT:AD:DP:GQ:PL	1/1:0,19:19:57:541,57,0
X	4526575	.	T	C	809.77	.	AC=2;AF=1.00;AN=2;DP=31;ExcessHet=3.0103;FS=0.000;MLEAC=2;MLEAF=1.00;MQ=43.94;QD=26.12;SOR=0.756	GT:AD:DP:GQ:PL	1/1:0,31:31:93:838,93,0
X	4526879	.	GTATA	G	1222.73	.	AC=2;AF=1.00;AN=2;DP=29;ExcessHet=3.0103;FS=0.000;MLEAC=2;MLEAF=1.00;MQ=44.00;QD=20.79;SOR=2.147	GT:AD:DP:GQ:PL	1/1:0,28:28:84:1260,84,0
X	4526896	.	A	C	1231.77	.	AC=2;AF=1.00;AN=2;DP=28;ExcessHet=3.0103;FS=0.000;MLEAC=2;MLEAF=1.00;MQ=44.00;QD=30.10;SOR=2.147	GT:AD:DP:GQ:PL	1/1:0,28:28:84:1260,84,0
X	4526901	.	C	G	1305.77	.	AC=2;AF=1.00;AN=2;DP=30;ExcessHet=3.0103;FS=0.000;MLEAC=2;MLEAF=1.00;MQ=44.00;QD=36.26;SOR=2.303	GT:AD:DP:GQ:PL	1/1:0,30:30:90:1334,90,0
X	4526978	.	G	GGT	790.73	.	AC=2;AF=1.00;AN=2;DP=25;ExcessHet=3.0103;FS=0.000;MLEAC=2;MLEAF=1.00;MQ=44.00;QD=32.95;SOR=2.124	GT:AD:DP:GQ:PL	1/1:0,24:24:72:828,72,0
X	4527182	.	GA	G	337.73	.	AC=2;AF=1.00;AN=2;DP=19;ExcessHet=3.0103;FS=0.000;MLEAC=2;MLEAF=1.00;MQ=43.34;QD=17.78;SOR=1.609	GT:AD:DP:GQ:PL	1/1:0,19:19:56:375,56,0
X	4527265	.	G	GTT	499.73	.	AC=2;AF=1.00;AN=2;DP=22;ExcessHet=3.0103;FS=0.000;MLEAC=2;MLEAF=1.00;MQ=43.61;QD=27.76;SOR=1.112	GT:AD:DP:GQ:PL	1/1:0,18:18:57:537,57,0
X	4527297	.	G	C	578.77	.	AC=2;AF=1.00;AN=2;DP=26;ExcessHet=3.0103;FS=0.000;MLEAC=2;MLEAF=1.00;MQ=43.67;QD=22.26;SOR=0.846	GT:AD:DP:GQ:PL	1/1:0,26:26:76:607,76,0
X	4527417	.	C	A	500.77	.	AC=1;AF=0.500;AN=2;BaseQRankSum=1.267;ClippingRankSum=0.000;DP=28;ExcessHet=3.0103;FS=0.000;MLEAC=1;MLEAF=0.500;MQ=43.46;MQRankSum=-0.705;QD=19.26;ReadPosRankSum=0.606;SOR=0.693	GT:AD:DP:GQ:PL	0/1:4,22:26:82:529,0,82
X	4527767	.	A	C	939.77	.	AC=2;AF=1.00;AN=2;BaseQRankSum=-2.051;ClippingRankSum=0.000;DP=42;ExcessHet=3.0103;FS=6.562;MLEAC=2;MLEAF=1.00;MQ=44.00;MQRankSum=0.000;QD=22.38;ReadPosRankSum=2.295;SOR=0.455	GT:AD:DP:GQ:PL	1/1:2,40:42:60:968,60,0
X	4527872	.	T	A	1654.85	.	AC=2;AF=1.00;AN=2;BaseQRankSum=-1.164;ClippingRankSum=0.000;DP=43;ExcessHet=3.0103;FS=6.335;MLEAC=2;MLEAF=1.00;MQ=44.00;MQRankSum=0.000;QD=31.28;ReadPosRankSum=-0.790;SOR=0.360	GT:AD:DP:GQ:PL	1/1:2,41:43:17:1683,17,0
X	4527885	.	G	A	1692.81	.	AC=2;AF=1.00;AN=2;BaseQRankSum=-1.404;ClippingRankSum=0.000;DP=43;ExcessHet=3.0103;FS=3.112;MLEAC=2;MLEAF=1.00;MQ=44.00;MQRankSum=0.000;QD=30.93;ReadPosRankSum=0.489;SOR=0.189	GT:AD:DP:GQ:PL	1/1:2,41:43:20:1721,20,0
X	4527989	.	GTTTTT	G	1683.73	.	AC=2;AF=1.00;AN=2;DP=40;ExcessHet=3.0103;FS=0.000;MLEAC=2;MLEAF=1.00;MQ=43.95;QD=33.04;SOR=0.798	GT:AD:DP:GQ:PL	1/1:0,38:38:99:1721,118,0
X	4528002	.	A	G	1692.77	.	AC=2;AF=1.00;AN=2;DP=39;ExcessHet=3.0103;FS=0.000;MLEAC=2;MLEAF=1.00;MQ=43.95;QD=26.53;SOR=0.850	GT:AD:DP:GQ:PL	1/1:0,39:39:99:1721,117,0
X	4528763	.	A	T	580.79	.	AC=2;AF=1.00;AN=2;BaseQRankSum=-0.654;ClippingRankSum=0.000;DP=26;ExcessHet=3.0103;FS=0.000;MLEAC=2;MLEAF=1.00;MQ=43.81;MQRankSum=2.498;QD=22.34;ReadPosRankSum=-0.629;SOR=0.693	GT:AD:DP:GQ:PL	1/1:2,24:26:22:609,22,0
X	4529053	.	A	G	1105.77	.	AC=2;AF=1.00;AN=2;DP=26;ExcessHet=3.0103;FS=0.000;MLEAC=2;MLEAF=1.00;MQ=44.00;QD=30.60;SOR=1.445	GT:AD:DP:GQ:PL	1/1:0,26:26:78:1134,78,0
X	4529063	.	C	A	1077.77	.	AC=2;AF=1.00;AN=2;DP=24;ExcessHet=3.0103;FS=0.000;MLEAC=2;MLEAF=1.00;MQ=44.00;QD=30.40;SOR=1.519	GT:AD:DP:GQ:PL	1/1:0,24:24:75:1106,75,0
X	4529103	.	T	A	570.77	.	AC=2;AF=1.00;AN=2;DP=21;ExcessHet=3.0103;FS=0.000;MLEAC=2;MLEAF=1.00;MQ=44.00;QD=27.18;SOR=0.990	GT:AD:DP:GQ:PL	1/1:0,21:21:63:599,63,0
X	4529163	.	C	T	1316.77	.	AC=2;AF=1.00;AN=2;DP=30;ExcessHet=3.0103;FS=0.000;MLEAC=2;MLEAF=1.00;MQ=43.93;QD=29.96;SOR=0.693	GT:AD:DP:GQ:PL	1/1:0,30:30:93:1345,93,0
X	4529172	.	T	G	1338.77	.	AC=2;AF=1.00;AN=2;DP=32;ExcessHet=3.0103;FS=0.000;MLEAC=2;MLEAF=1.00;MQ=43.94;QD=34.48;SOR=0.818	GT:AD:DP:GQ:PL	1/1:0,32:32:96:1367,96,0
X	4529270	.	T	C	1063.77	.	AC=2;AF=1.00;AN=2;DP=40;ExcessHet=3.0103;FS=0.000;MLEAC=2;MLEAF=1.00;MQ=43.95;QD=27.28;SOR=0.850	GT:AD:DP:GQ:PL	1/1:0,39:39:99:1092,117,0
X	4529650	.	G	A	472.77	.	AC=2;AF=1.00;AN=2;DP=19;ExcessHet=3.0103;FS=0.000;MLEAC=2;MLEAF=1.00;MQ=44.00;QD=24.88;SOR=0.793	GT:AD:DP:GQ:PL	1/1:0,19:19:57:501,57,0
X	4529667	.	A	G	501.77	.	AC=2;AF=1.00;AN=2;DP=20;ExcessHet=3.0103;FS=0.000;MLEAC=2;MLEAF=1.00;MQ=44.00;QD=25.09;SOR=0.892	GT:AD:DP:GQ:PL	1/1:0,20:20:60:530,60,0
X	4529692	.	A	G	625.77	.	AC=2;AF=1.00;AN=2;DP=24;ExcessHet=3.0103;FS=0.000;MLEAC=2;MLEAF=1.00;MQ=44.00;QD=26.07;SOR=0.693	GT:AD:DP:GQ:PL	1/1:0,24:24:72:654,72,0
X	4529899	.	A	G	1195.77	.	AC=2;AF=1.00;AN=2;DP=29;ExcessHet=3.0103;FS=0.000;MLEAC=2;MLEAF=1.00;MQ=44.00;QD=27.56;SOR=1.255	GT:AD:DP:GQ:PL	1/1:0,29:29:87:1224,87,0
X	4529914	.	T	A	1139.77	.	AC=2;AF=1.00;AN=2;DP=26;ExcessHet=3.0103;FS=0.000;MLEAC=2;MLEAF=1.00;MQ=44.00;QD=31.54;SOR=1.697	GT:AD:DP:GQ:PL	1/1:0,26:26:81:1168,81,0
X	4530026	.	CAA	C	789.73	.	AC=2;AF=1.00;AN=2;DP=21;ExcessHet=3.0103;FS=0.000;MLEAC=2;MLEAF=1.00;MQ=44.00;QD=32.84;SOR=1.292	GT:AD:DP:GQ:PL	1/1:0,19:19:57:827,57,0
X	4530039	.	A	C	882.77	.	AC=2;AF=1.00;AN=2;DP=21;ExcessHet=3.0103;FS=0.000;MLEAC=2;MLEAF=1.00;MQ=44.00;QD=29.37;SOR=0.990	GT:AD:DP:GQ:PL	1/1:0,21:21:66:911,66,0
X	4530083	.	T	C	804.77	.	AC=2;AF=1.00;AN=2;DP=20;ExcessHet=3.0103;FS=0.000;MLEAC=2;MLEAF=1.00;MQ=44.00;QD=34.02;SOR=0.693	GT:AD:DP:GQ:PL	1/1:0,20:20:60:833,60,0
X	4530105	.	A	T	1051.77	.	AC=2;AF=1.00;AN=2;DP=23;ExcessHet=3.0103;FS=0.000;MLEAC=2;MLEAF=1.00;MQ=44.00;QD=33.07;SOR=1.179	GT:AD:DP:GQ:PL	1/1:0,23:23:72:1080,72,0
X	4530110	.	T	C	1123.77	.	AC=2;AF=1.00;AN=2;DP=24;ExcessHet=3.0103;FS=0.000;MLEAC=2;MLEAF=1.00;MQ=44.00;QD=27.48;SOR=1.270	GT:AD:DP:GQ:PL	1/1:0,24:24:78:1152,78,0
X	4530129	.	G	A	1176.77	.	AC=2;AF=1.00;AN=2;DP=30;ExcessHet=3.0103;FS=0.000;MLEAC=2;MLEAF=1.00;MQ=44.00;QD=26.77;SOR=1.143	GT:AD:DP:GQ:PL	1/1:0,30:30:90:1205,90,0
X	4530315	.	C	T	517.77	.	AC=2;AF=1.00;AN=2;DP=20;ExcessHet=3.0103;FS=0.000;MLEAC=2;MLEAF=1.00;MQ=44.00;QD=25.89;SOR=1.721	GT:AD:DP:GQ:PL	1/1:0,20:20:60:546,60,0
X	4530403	.	A	C	783.77	.	AC=2;AF=1.00;AN=2;BaseQRankSum=0.912;ClippingRankSum=0.000;DP=32;ExcessHet=3.0103;FS=3.291;MLEAC=2;MLEAF=1.00;MQ=43.94;MQRankSum=0.000;QD=24.49;ReadPosRankSum=-0.499;SOR=0.525	GT:AD:DP:GQ:PL	1/1:1,31:32:69:812,69,0
X	4530729	.	G	C	469.77	.	AC=2;AF=1.00;AN=2;DP=20;ExcessHet=3.0103;FS=0.000;MLEAC=2;MLEAF=1.00;MQ=44.00;QD=23.49;SOR=1.127	GT:AD:DP:GQ:PL	1/1:0,20:20:59:498,59,0
X	4530758	.	A	AAC	535.73	.	AC=2;AF=1.00;AN=2;BaseQRankSum=-1.430;ClippingRankSum=0.000;DP=25;ExcessHet=3.0103;FS=0.000;MLEAC=2;MLEAF=1.00;MQ=44.00;MQRankSum=0.000;QD=25.51;ReadPosRankSum=0.579;SOR=0.420	GT:AD:DP:GQ:PL	1/1:1,20:21:32:573,32,0
X	4530852	.	T	G	1096.77	.	AC=2;AF=1.00;AN=2;DP=25;ExcessHet=3.0103;FS=0.000;MLEAC=2;MLEAF=1.00;MQ=44.00;QD=35.02;SOR=1.609	GT:AD:DP:GQ:PL	1/1:0,25:25:75:1125,75,0
X	4530861	.	G	A	1156.77	.	AC=2;AF=1.00;AN=2;DP=28;ExcessHet=3.0103;FS=0.000;MLEAC=2;MLEAF=1.00;MQ=44.00;QD=23.18;SOR=1.528	GT:AD:DP:GQ:PL	1/1:0,27:27:81:1185,81,0
X	4531261	.	C	CT	803.73	.	AC=2;AF=1.00;AN=2;DP=30;ExcessHet=3.0103;FS=0.000;MLEAC=2;MLEAF=1.00;MQ=43.87;QD=27.71;SOR=0.906	GT:AD:DP:GQ:PL	1/1:0,29:29:87:841,87,0
X	4531324	.	A	G	601.77	.	AC=2;AF=1.00;AN=2;DP=25;ExcessHet=3.0103;FS=0.000;MLEAC=2;MLEAF=1.00;MQ=43.84;QD=24.07;SOR=1.358	GT:AD:DP:GQ:PL	1/1:0,25:25:74:630,74,0
X	4531561	.	T	C	766.77	.	AC=2;AF=1.00;AN=2;DP=30;ExcessHet=3.0103;FS=0.000;MLEAC=2;MLEAF=1.00;MQ=43.76;QD=26.44;SOR=0.906	GT:AD:DP:GQ:PL	1/1:0,29:29:87:795,87,0
X	4531648	.	A	C	660.77	.	AC=2;AF=1.00;AN=2;DP=25;ExcessHet=3.0103;FS=0.000;MLEAC=2;MLEAF=1.00;MQ=43.92;QD=26.43;SOR=1.609	GT:AD:DP:GQ:PL	1/1:0,25:25:75:689,75,0
X	4531714	.	C	T	548.77	.	AC=2;AF=1.00;AN=2;DP=21;ExcessHet=3.0103;FS=0.000;MLEAC=2;MLEAF=1.00;MQ=43.91;QD=26.13;SOR=0.784	GT:AD:DP:GQ:PL	1/1:0,21:21:63:577,63,0
X	4531747	.	C	T	630.77	.	AC=2;AF=1.00;AN=2;DP=24;ExcessHet=3.0103;FS=0.000;MLEAC=2;MLEAF=1.00;MQ=43.92;QD=26.28;SOR=1.051	GT:AD:DP:GQ:PL	1/1:0,24:24:72:659,72,0
X	4531996	.	C	T	628.77	.	AC=2;AF=1.00;AN=2;DP=25;ExcessHet=3.0103;FS=0.000;MLEAC=2;MLEAF=1.00;MQ=44.00;QD=26.20;SOR=1.051	GT:AD:DP:GQ:PL	1/1:0,24:24:72:657,72,0
X	4532020	.	C	G	542.77	.	AC=2;AF=1.00;AN=2;DP=22;ExcessHet=3.0103;FS=0.000;MLEAC=2;MLEAF=1.00;MQ=44.00;QD=24.67;SOR=1.609	GT:AD:DP:GQ:PL	1/1:0,22:22:65:571,65,0
X	4532107	.	T	C	535.77	.	AC=2;AF=1.00;AN=2;DP=21;ExcessHet=3.0103;FS=0.000;MLEAC=2;MLEAF=1.00;MQ=43.91;QD=25.51;SOR=1.508	GT:AD:DP:GQ:PL	1/1:0,21:21:63:564,63,0
X	4532167	.	G	A	738.77	.	AC=2;AF=1.00;AN=2;DP=29;ExcessHet=3.0103;FS=0.000;MLEAC=2;MLEAF=1.00;MQ=43.93;QD=25.47;SOR=0.760	GT:AD:DP:GQ:PL	1/1:0,29:29:86:767,86,0
X	4532305	.	T	A	755.77	.	AC=2;AF=1.00;AN=2;DP=29;ExcessHet=3.0103;FS=0.000;MLEAC=2;MLEAF=1.00;MQ=44.00;QD=26.99;SOR=0.693	GT:AD:DP:GQ:PL	1/1:0,28:28:84:784,84,0
X	4532376	.	C	G	782.77	.	AC=2;AF=1.00;AN=2;DP=30;ExcessHet=3.0103;FS=0.000;MLEAC=2;MLEAF=1.00;MQ=43.51;QD=26.09;SOR=0.693	GT:AD:DP:GQ:PL	1/1:0,30:30:90:811,90,0
X	4532434	.	G	A	1120.77	.	AC=2;AF=1.00;AN=2;DP=26;ExcessHet=3.0103;FS=0.000;MLEAC=2;MLEAF=1.00;MQ=44.00;QD=26.93;SOR=1.220	GT:AD:DP:GQ:PL	1/1:0,26:26:84:1149,84,0
X	4532449	.	A	G	1166.77	.	AC=2;AF=1.00;AN=2;DP=29;ExcessHet=3.0103;FS=0.000;MLEAC=2;MLEAF=1.00;MQ=44.00;QD=31.54;SOR=1.255	GT:AD:DP:GQ:PL	1/1:0,29:29:87:1195,87,0
X	4532479	.	T	C	1105.77	.	AC=2;AF=1.00;AN=2;BaseQRankSum=1.217;ClippingRankSum=0.000;DP=27;ExcessHet=3.0103;FS=0.000;MLEAC=2;MLEAF=1.00;MQ=44.00;MQRankSum=0.000;QD=26.63;ReadPosRankSum=1.022;SOR=0.593	GT:AD:DP:GQ:PL	1/1:1,26:27:39:1134,39,0
X	4532500	.	C	T	1217.77	.	AC=2;AF=1.00;AN=2;BaseQRankSum=1.685;ClippingRankSum=0.000;DP=32;ExcessHet=3.0103;FS=0.000;MLEAC=2;MLEAF=1.00;MQ=44.00;MQRankSum=0.000;QD=31.10;ReadPosRankSum=-0.606;SOR=0.428	GT:AD:DP:GQ:PL	1/1:1,30:31:51:1246,51,0
X	4532575	.	G	T	1252.77	.	AC=2;AF=1.00;AN=2;BaseQRankSum=1.362;ClippingRankSum=0.000;DP=30;ExcessHet=3.0103;FS=0.000;MLEAC=2;MLEAF=1.00;MQ=43.87;MQRankSum=-0.134;QD=33.84;ReadPosRankSum=-0.116;SOR=0.250	GT:AD:DP:GQ:PL	1/1:1,29:30:48:1281,48,0
X	4532581	.	C	T	1252.77	.	AC=2;AF=1.00;AN=2;BaseQRankSum=-0.173;ClippingRankSum=0.000;DP=31;ExcessHet=3.0103;FS=0.000;MLEAC=2;MLEAF=1.00;MQ=43.87;MQRankSum=-0.131;QD=33.89;ReadPosRankSum=-0.056;SOR=0.278	GT:AD:DP:GQ:PL	1/1:1,30:31:48:1281,48,0
X	4532596	.	T	C	603.77	.	AC=2;AF=1.00;AN=2;BaseQRankSum=-1.237;ClippingRankSum=0.000;DP=25;ExcessHet=3.0103;FS=0.000;MLEAC=2;MLEAF=1.00;MQ=43.84;MQRankSum=-0.147;QD=24.15;ReadPosRankSum=1.319;SOR=0.223	GT:AD:DP:GQ:PL	1/1:1,24:25:46:632,46,0
X	4532641	.	A	G	746.77	.	AC=2;AF=1.00;AN=2;DP=29;ExcessHet=3.0103;FS=0.000;MLEAC=2;MLEAF=1.00;MQ=43.80;QD=25.75;SOR=0.760	GT:AD:DP:GQ:PL	1/1:0,29:29:86:775,86,0
X	4532695	.	G	T	1239.77	.	AC=2;AF=1.00;AN=2;DP=29;ExcessHet=3.0103;FS=0.000;MLEAC=2;MLEAF=1.00;MQ=43.86;QD=32.38;SOR=0.906	GT:AD:DP:GQ:PL	1/1:0,29:29:87:1268,87,0
X	4532699	.	A	C	1244.77	.	AC=2;AF=1.00;AN=2;DP=29;ExcessHet=3.0103;FS=0.000;MLEAC=2;MLEAF=1.00;MQ=43.86;QD=33.11;SOR=0.760	GT:AD:DP:GQ:PL	1/1:0,29:29:87:1273,87,0
X	4532708	.	A	AGATT	1390.73	.	AC=2;AF=1.00;AN=2;DP=32;ExcessHet=3.0103;FS=0.000;MLEAC=2;MLEAF=1.00;MQ=43.88;QD=31.88;SOR=0.818	GT:AD:DP:GQ:PL	1/1:0,32:32:96:1428,96,0
X	4532715	.	T	G	1483.77	.	AC=2;AF=1.00;AN=2;DP=34;ExcessHet=3.0103;FS=0.000;MLEAC=2;MLEAF=1.00;MQ=43.88;QD=31.65;SOR=0.941	GT:AD:DP:GQ:PL	1/1:0,34:34:99:1512,105,0
X	4533007	.	T	C	874.77	.	AC=2;AF=1.00;AN=2;DP=33;ExcessHet=3.0103;FS=0.000;MLEAC=2;MLEAF=1.00;MQ=43.82;QD=26.51;SOR=1.022	GT:AD:DP:GQ:PL	1/1:0,33:33:99:903,99,0
X	4533055	.	A	G	877.77	.	AC=2;AF=1.00;AN=2;DP=34;ExcessHet=3.0103;FS=0.000;MLEAC=2;MLEAF=1.00;MQ=43.83;QD=25.82;SOR=0.811	GT:AD:DP:GQ:PL	1/1:0,34:34:99:906,102,0
X	4533066	.	C	T	1475.77	.	AC=2;AF=1.00;AN=2;DP=34;ExcessHet=3.0103;FS=0.000;MLEAC=2;MLEAF=1.00;MQ=43.83;QD=34.49;SOR=0.811	GT:AD:DP:GQ:PL	1/1:0,34:34:99:1504,102,0
X	4533070	.	A	C	1512.77	.	AC=2;AF=1.00;AN=2;DP=34;ExcessHet=3.0103;FS=0.000;MLEAC=2;MLEAF=1.00;MQ=43.83;QD=30.59;SOR=0.811	GT:AD:DP:GQ:PL	1/1:0,34:34:99:1541,105,0
X	4533382	.	T	C	1072.77	.	AC=2;AF=1.00;AN=2;BaseQRankSum=-0.599;ClippingRankSum=0.000;DP=43;ExcessHet=3.0103;FS=0.000;MLEAC=2;MLEAF=1.00;MQ=43.95;MQRankSum=0.000;QD=24.95;ReadPosRankSum=-0.768;SOR=0.223	GT:AD:DP:GQ:PL	1/1:1,42:43:99:1101,101,0
X	4533414	.	A	C	782.77	.	AC=2;AF=1.00;AN=2;BaseQRankSum=0.598;ClippingRankSum=0.000;DP=31;ExcessHet=3.0103;FS=0.000;MLEAC=2;MLEAF=1.00;MQ=43.94;MQRankSum=0.000;QD=25.25;ReadPosRankSum=-0.951;SOR=0.346	GT:AD:DP:GQ:PL	1/1:1,30:31:65:811,65,0
X	4533484	.	TC	T	1095.73	.	AC=2;AF=1.00;AN=2;DP=26;ExcessHet=3.0103;FS=0.000;MLEAC=2;MLEAF=1.00;MQ=44.00;QD=30.99;SOR=1.358	GT:AD:DP:GQ:PL	1/1:0,25:25:81:1133,81,0
X	4533488	.	C	A	1104.77	.	AC=2;AF=1.00;AN=2;DP=27;ExcessHet=3.0103;FS=0.000;MLEAC=2;MLEAF=1.00;MQ=44.00;QD=40.17;SOR=1.528	GT:AD:DP:GQ:PL	1/1:0,27:27:81:1133,81,0
X	4534058	.	CAAAA	C	1806.73	.	AC=2;AF=1.00;AN=2;DP=44;ExcessHet=3.0103;FS=0.000;MLEAC=2;MLEAF=1.00;MQ=43.93;QD=30.91;SOR=0.843	GT:AD:DP:GQ:PL	1/1:0,41:41:99:1844,123,0
X	4534084	.	A	AT	1702.73	.	AC=2;AF=1.00;AN=2;DP=39;ExcessHet=3.0103;FS=0.000;MLEAC=2;MLEAF=1.00;MQ=43.93;QD=31.48;SOR=1.096	GT:AD:DP:GQ:PL	1/1:0,39:39:99:1740,117,0
X	4534400	.	G	A	1268.77	.	AC=2;AF=1.00;AN=2;DP=49;ExcessHet=3.0103;FS=0.000;MLEAC=2;MLEAF=1.00;MQ=44.00;QD=26.43;SOR=0.776	GT:AD:DP:GQ:PL	1/1:0,48:48:99:1297,143,0
X	4534911	.	C	CA	1220.73	.	AC=2;AF=1.00;AN=2;DP=36;ExcessHet=3.0103;FS=0.000;MLEAC=2;MLEAF=1.00;MQ=44.00;QD=33.91;SOR=1.371	GT:AD:DP:GQ:PL	1/1:0,36:36:99:1258,108,0
X	4535211	.	G	A	1747.77	.	AC=2;AF=1.00;AN=2;BaseQRankSum=1.707;ClippingRankSum=0.000;DP=44;ExcessHet=3.0103;FS=0.000;MLEAC=2;MLEAF=1.00;MQ=43.96;MQRankSum=0.000;QD=27.88;ReadPosRankSum=-0.595;SOR=0.223	GT:AD:DP:GQ:PL	1/1:1,42:43:84:1776,84,0
X	4535232	.	T	A	1798.77	.	AC=2;AF=1.00;AN=2;BaseQRankSum=-1.167;ClippingRankSum=0.000;DP=46;ExcessHet=3.0103;FS=0.000;MLEAC=2;MLEAF=1.00;MQ=44.00;MQRankSum=0.000;QD=36.38;ReadPosRankSum=0.995;SOR=0.352	GT:AD:DP:GQ:PL	1/1:1,44:45:90:1827,90,0
X	4535293	.	C	T	1248.77	.	AC=2;AF=1.00;AN=2;DP=47;ExcessHet=3.0103;FS=0.000;MLEAC=2;MLEAF=1.00;MQ=44.00;QD=26.57;SOR=0.919	GT:AD:DP:GQ:PL	1/1:0,47:47:99:1277,141,0
X	4535363	.	G	T	1238.77	.	AC=2;AF=1.00;AN=2;BaseQRankSum=1.398;ClippingRankSum=0.000;DP=50;ExcessHet=3.0103;FS=0.000;MLEAC=2;MLEAF=1.00;MQ=44.00;MQRankSum=0.000;QD=24.78;ReadPosRankSum=0.348;SOR=0.286	GT:AD:DP:GQ:PL	1/1:1,49:50:99:1267,124,0
X	4535396	.	T	C	1384.77	.	AC=2;AF=1.00;AN=2;BaseQRankSum=1.334;ClippingRankSum=0.000;DP=54;ExcessHet=3.0103;FS=0.000;MLEAC=2;MLEAF=1.00;MQ=44.00;MQRankSum=0.000;QD=25.64;ReadPosRankSum=-0.623;SOR=0.238	GT:AD:DP:GQ:PL	1/1:1,53:54:99:1413,136,0
X	4535893	.	G	A	929.77	.	AC=2;AF=1.00;AN=2;DP=35;ExcessHet=3.0103;FS=0.000;MLEAC=2;MLEAF=1.00;MQ=44.00;QD=26.56;SOR=1.308	GT:AD:DP:GQ:PL	1/1:0,35:35:99:958,105,0
X	4535965	.	G	A	1565.77	.	AC=2;AF=1.00;AN=2;DP=35;ExcessHet=3.0103;FS=0.000;MLEAC=2;MLEAF=1.00;MQ=43.02;QD=25.58;SOR=0.749	GT:AD:DP:GQ:PL	1/1:0,35:35:99:1594,108,0
X	4535969	.	TG	T	1525.73	.	AC=2;AF=1.00;AN=2;DP=35;ExcessHet=3.0103;FS=0.000;MLEAC=2;MLEAF=1.00;MQ=43.02;QD=31.37;SOR=0.749	GT:AD:DP:GQ:PL	1/1:0,35:35:99:1563,105,0
X	4536061	.	A	G	921.77	.	AC=2;AF=1.00;AN=2;DP=37;ExcessHet=3.0103;FS=0.000;MLEAC=2;MLEAF=1.00;MQ=44.00;QD=24.91;SOR=0.984	GT:AD:DP:GQ:PL	1/1:0,37:37:99:950,110,0
X	4536106	.	T	C	971.77	.	AC=2;AF=1.00;AN=2;DP=39;ExcessHet=3.0103;FS=0.000;MLEAC=2;MLEAF=1.00;MQ=44.00;QD=24.92;SOR=0.850	GT:AD:DP:GQ:PL	1/1:0,39:39:99:1000,115,0
X	4536480	.	G	C	1006.77	.	AC=2;AF=1.00;AN=2;DP=39;ExcessHet=3.0103;FS=0.000;MLEAC=2;MLEAF=1.00;MQ=44.00;QD=25.81;SOR=0.743	GT:AD:DP:GQ:PL	1/1:0,39:39:99:1035,117,0
X	4536553	.	A	G	1021.77	.	AC=2;AF=1.00;AN=2;DP=37;ExcessHet=3.0103;FS=0.000;MLEAC=2;MLEAF=1.00;MQ=43.29;QD=27.62;SOR=0.984	GT:AD:DP:GQ:PL	1/1:0,37:37:99:1050,111,0
X	4536588	.	A	C	1030.77	.	AC=2;AF=1.00;AN=2;DP=39;ExcessHet=3.0103;FS=0.000;MLEAC=2;MLEAF=1.00;MQ=43.32;QD=26.43;SOR=1.387	GT:AD:DP:GQ:PL	1/1:0,39:39:99:1059,117,0
X	4536878	.	T	C	741.77	.	AC=2;AF=1.00;AN=2;DP=29;ExcessHet=3.0103;FS=0.000;MLEAC=2;MLEAF=1.00;MQ=44.00;QD=25.58;SOR=0.906	GT:AD:DP:GQ:PL	1/1:0,29:29:87:770,87,0
X	4537718	.	T	C	1031.77	.	AC=2;AF=1.00;AN=2;DP=24;ExcessHet=3.0103;FS=0.000;MLEAC=2;MLEAF=1.00;MQ=42.90;QD=37.18;SOR=1.051	GT:AD:DP:GQ:PL	1/1:0,24:24:78:1060,78,0
X	4537739	.	T	A	1051.77	.	AC=2;AF=1.00;AN=2;DP=27;ExcessHet=3.0103;FS=0.000;MLEAC=2;MLEAF=1.00;MQ=43.02;QD=25.28;SOR=0.922	GT:AD:DP:GQ:PL	1/1:0,27:27:81:1080,81,0
X	4537790	.	A	C	1125.77	.	AC=2;AF=1.00;AN=2;DP=26;ExcessHet=3.0103;FS=0.000;MLEAC=2;MLEAF=1.00;MQ=44.00;QD=28.85;SOR=1.445	GT:AD:DP:GQ:PL	1/1:0,26:26:78:1154,78,0
X	4537807	.	C	T	1384.77	.	AC=2;AF=1.00;AN=2;DP=30;ExcessHet=3.0103;FS=0.000;MLEAC=2;MLEAF=1.00;MQ=44.00;QD=30.59;SOR=1.329	GT:AD:DP:GQ:PL	1/1:0,30:30:96:1413,96,0
X	4537808	.	C	A	1384.77	.	AC=2;AF=1.00;AN=2;DP=32;ExcessHet=3.0103;FS=0.000;MLEAC=2;MLEAF=1.00;MQ=44.00;QD=30.45;SOR=1.473	GT:AD:DP:GQ:PL	1/1:0,32:32:96:1413,96,0
X	4538055	.	T	G	1331.77	.	AC=2;AF=1.00;AN=2;DP=30;ExcessHet=3.0103;FS=0.000;MLEAC=2;MLEAF=1.00;MQ=43.93;QD=29.50;SOR=0.976	GT:AD:DP:GQ:PL	1/1:0,30:30:93:1360,93,0
X	4538063	.	T	G	1361.77	.	AC=2;AF=1.00;AN=2;DP=32;ExcessHet=3.0103;FS=0.000;MLEAC=2;MLEAF=1.00;MQ=43.94;QD=32.05;SOR=0.818	GT:AD:DP:GQ:PL	1/1:0,32:32:96:1390,96,0
X	4538165	.	T	A	877.77	.	AC=2;AF=1.00;AN=2;DP=35;ExcessHet=3.0103;FS=0.000;MLEAC=2;MLEAF=1.00;MQ=44.00;QD=26.60;SOR=1.179	GT:AD:DP:GQ:PL	1/1:0,33:33:99:906,99,0
X	4538344	.	G	A	991.77	.	AC=2;AF=1.00;AN=2;DP=24;ExcessHet=3.0103;FS=0.000;MLEAC=2;MLEAF=1.00;MQ=43.92;QD=28.77;SOR=0.963	GT:AD:DP:GQ:PL	1/1:0,23:23:72:1020,72,0
X	4538354	.	A	G	932.77	.	AC=2;AF=1.00;AN=2;DP=23;ExcessHet=3.0103;FS=0.000;MLEAC=2;MLEAF=1.00;MQ=43.91;QD=29.44;SOR=1.085	GT:AD:DP:GQ:PL	1/1:0,22:22:66:961,66,0
X	4538576	.	G	A	558.77	.	AC=2;AF=1.00;AN=2;DP=22;ExcessHet=3.0103;FS=0.000;MLEAC=2;MLEAF=1.00;MQ=44.00;QD=25.40;SOR=0.693	GT:AD:DP:GQ:PL	1/1:0,22:22:66:587,66,0
X	4538702	.	C	T	755.77	.	AC=2;AF=1.00;AN=2;DP=28;ExcessHet=3.0103;FS=0.000;MLEAC=2;MLEAF=1.00;MQ=44.00;QD=26.99;SOR=0.997	GT:AD:DP:GQ:PL	1/1:0,28:28:84:784,84,0
X	4538767	.	T	C	551.77	.	AC=2;AF=1.00;AN=2;DP=22;ExcessHet=3.0103;FS=0.000;MLEAC=2;MLEAF=1.00;MQ=44.00;QD=25.08;SOR=1.931	GT:AD:DP:GQ:PL	1/1:0,22:22:66:580,66,0
X	4538896	.	G	A	748.77	.	AC=2;AF=1.00;AN=2;DP=30;ExcessHet=3.0103;FS=0.000;MLEAC=2;MLEAF=1.00;MQ=43.93;QD=24.96;SOR=1.143	GT:AD:DP:GQ:PL	1/1:0,30:30:89:777,89,0
X	4539121	.	C	T	845.77	.	AC=2;AF=1.00;AN=2;DP=33;ExcessHet=3.0103;FS=0.000;MLEAC=2;MLEAF=1.00;MQ=43.94;QD=25.63;SOR=0.752	GT:AD:DP:GQ:PL	1/1:0,33:33:99:874,99,0
X	4539247	.	G	A	828.77	.	AC=2;AF=1.00;AN=2;DP=31;ExcessHet=3.0103;FS=0.000;MLEAC=2;MLEAF=1.00;MQ=44.00;QD=26.73;SOR=1.609	GT:AD:DP:GQ:PL	1/1:0,31:31:93:857,93,0
X	4539286	.	G	T	928.77	.	AC=2;AF=1.00;AN=2;DP=35;ExcessHet=3.0103;FS=0.000;MLEAC=2;MLEAF=1.00;MQ=44.00;QD=26.54;SOR=1.148	GT:AD:DP:GQ:PL	1/1:0,35:35:99:957,105,0
X	4539433	.	G	A	623.77	.	AC=2;AF=1.00;AN=2;DP=23;ExcessHet=3.0103;FS=0.000;MLEAC=2;MLEAF=1.00;MQ=44.00;QD=27.12;SOR=0.963	GT:AD:DP:GQ:PL	1/1:0,23:23:69:652,69,0
X	4539592	.	T	C	706.77	.	AC=2;AF=1.00;AN=2;DP=27;ExcessHet=3.0103;FS=0.000;MLEAC=2;MLEAF=1.00;MQ=43.78;QD=26.18;SOR=0.922	GT:AD:DP:GQ:PL	1/1:0,27:27:81:735,81,0
X	4539607	.	C	T	1096.77	.	AC=2;AF=1.00;AN=2;DP=25;ExcessHet=3.0103;FS=0.000;MLEAC=2;MLEAF=1.00;MQ=43.77;QD=32.43;SOR=0.770	GT:AD:DP:GQ:PL	1/1:0,25:25:75:1125,75,0
X	4539615	.	G	T	1151.77	.	AC=2;AF=1.00;AN=2;DP=27;ExcessHet=3.0103;FS=0.000;MLEAC=2;MLEAF=1.00;MQ=43.78;QD=35.79;SOR=0.765	GT:AD:DP:GQ:PL	1/1:0,27:27:81:1180,81,0
X	4539631	.	A	T	1302.77	.	AC=2;AF=1.00;AN=2;DP=29;ExcessHet=3.0103;FS=0.000;MLEAC=2;MLEAF=1.00;MQ=43.80;QD=26.42;SOR=1.071	GT:AD:DP:GQ:PL	1/1:0,29:29:90:1331,90,0
X	4539635	.	T	A	1269.77	.	AC=2;AF=1.00;AN=2;DP=29;ExcessHet=3.0103;FS=0.000;MLEAC=2;MLEAF=1.00;MQ=43.80;QD=27.87;SOR=1.071	GT:AD:DP:GQ:PL	1/1:0,29:29:87:1298,87,0
X	4539679	.	C	A	744.77	.	AC=2;AF=1.00;AN=2;DP=29;ExcessHet=3.0103;FS=0.000;MLEAC=2;MLEAF=1.00;MQ=44.00;QD=25.68;SOR=1.255	GT:AD:DP:GQ:PL	1/1:0,29:29:87:773,87,0
X	4540129	.	T	G	1012.77	.	AC=2;AF=1.00;AN=2;DP=39;ExcessHet=3.0103;FS=0.000;MLEAC=2;MLEAF=1.00;MQ=44.00;QD=25.97;SOR=0.743	GT:AD:DP:GQ:PL	1/1:0,39:39:99:1041,116,0
X	4540924	.	A	C	1099.77	.	AC=2;AF=1.00;AN=2;DP=41;ExcessHet=3.0103;FS=0.000;MLEAC=2;MLEAF=1.00;MQ=43.83;QD=26.82;SOR=0.954	GT:AD:DP:GQ:PL	1/1:0,41:41:99:1128,123,0
X	4541166	.	T	G	970.77	.	AC=2;AF=1.00;AN=2;DP=24;ExcessHet=3.0103;FS=0.000;MLEAC=2;MLEAF=1.00;MQ=43.70;QD=26.51;SOR=2.833	GT:AD:DP:GQ:PL	1/1:0,23:23:69:999,69,0
X	4541174	.	T	A	934.77	.	AC=2;AF=1.00;AN=2;DP=23;ExcessHet=3.0103;FS=0.000;MLEAC=2;MLEAF=1.00;MQ=43.68;QD=29.87;SOR=3.258	GT:AD:DP:GQ:PL	1/1:0,22:22:66:963,66,0
X	4541185	.	T	C	476.77	.	AC=2;AF=1.00;AN=2;DP=20;ExcessHet=3.0103;FS=0.000;MLEAC=2;MLEAF=1.00;MQ=43.63;QD=25.09;SOR=3.611	GT:AD:DP:GQ:PL	1/1:0,19:19:57:505,57,0
X	4541500	.	G	C	699.77	.	AC=2;AF=1.00;AN=2;DP=26;ExcessHet=3.0103;FS=0.000;MLEAC=2;MLEAF=1.00;MQ=43.20;QD=26.91;SOR=0.846	GT:AD:DP:GQ:PL	1/1:0,26:26:78:728,78,0
X	4541545	.	C	T	682.77	.	AC=2;AF=1.00;AN=2;DP=26;ExcessHet=3.0103;FS=0.000;MLEAC=2;MLEAF=1.00;MQ=43.32;QD=26.26;SOR=0.846	GT:AD:DP:GQ:PL	1/1:0,26:26:78:711,78,0
X	4541575	.	A	G	1276.77	.	AC=2;AF=1.00;AN=2;DP=28;ExcessHet=3.0103;FS=0.000;MLEAC=2;MLEAF=1.00;MQ=43.01;QD=27.59;SOR=0.836	GT:AD:DP:GQ:PL	1/1:0,28:28:87:1305,87,0
X	4541578	.	G	A	1276.77	.	AC=2;AF=1.00;AN=2;DP=29;ExcessHet=3.0103;FS=0.000;MLEAC=2;MLEAF=1.00;MQ=42.98;QD=28.27;SOR=0.906	GT:AD:DP:GQ:PL	1/1:0,29:29:87:1305,87,0
X	4541582	.	A	C	1231.77	.	AC=2;AF=1.00;AN=2;DP=28;ExcessHet=3.0103;FS=0.000;MLEAC=2;MLEAF=1.00;MQ=43.01;QD=31.84;SOR=0.997	GT:AD:DP:GQ:PL	1/1:0,28:28:84:1260,84,0
X	4541583	.	T	A	1231.77	.	AC=2;AF=1.00;AN=2;DP=28;ExcessHet=3.0103;FS=0.000;MLEAC=2;MLEAF=1.00;MQ=43.01;QD=29.41;SOR=0.997	GT:AD:DP:GQ:PL	1/1:0,28:28:84:1260,84,0
X	4541614	.	T	G	1501.77	.	AC=2;AF=1.00;AN=2;DP=34;ExcessHet=3.0103;FS=0.000;MLEAC=2;MLEAF=1.00;MQ=43.25;QD=30.02;SOR=0.693	GT:AD:DP:GQ:PL	1/1:0,34:34:99:1530,102,0
X	4541615	.	T	A	1501.77	.	AC=2;AF=1.00;AN=2;DP=34;ExcessHet=3.0103;FS=0.000;MLEAC=2;MLEAF=1.00;MQ=43.25;QD=31.09;SOR=0.693	GT:AD:DP:GQ:PL	1/1:0,34:34:99:1530,102,0
X	4541621	.	A	C	1726.77	.	AC=2;AF=1.00;AN=2;DP=38;ExcessHet=3.0103;FS=0.000;MLEAC=2;MLEAF=1.00;MQ=43.27;QD=30.97;SOR=0.693	GT:AD:DP:GQ:PL	1/1:0,38:38:99:1755,117,0
X	4541628	.	C	T	1636.77	.	AC=2;AF=1.00;AN=2;DP=37;ExcessHet=3.0103;FS=0.000;MLEAC=2;MLEAF=1.00;MQ=43.36;QD=29.48;SOR=0.746	GT:AD:DP:GQ:PL	1/1:0,37:37:99:1665,111,0
X	4541653	.	G	A	1366.77	.	AC=2;AF=1.00;AN=2;DP=31;ExcessHet=3.0103;FS=0.000;MLEAC=2;MLEAF=1.00;MQ=43.30;QD=21.80;SOR=1.044	GT:AD:DP:GQ:PL	1/1:0,31:31:93:1395,93,0
X	4541689	.	T	C	1276.77	.	AC=2;AF=1.00;AN=2;DP=29;ExcessHet=3.0103;FS=0.000;MLEAC=2;MLEAF=1.00;MQ=43.25;QD=29.92;SOR=1.071	GT:AD:DP:GQ:PL	1/1:0,29:29:87:1305,87,0
X	4541692	.	G	A	1276.77	.	AC=2;AF=1.00;AN=2;DP=29;ExcessHet=3.0103;FS=0.000;MLEAC=2;MLEAF=1.00;MQ=43.25;QD=30.54;SOR=1.071	GT:AD:DP:GQ:PL	1/1:0,29:29:87:1305,87,0
X	4541693	.	GC	G	1294.73	.	AC=2;AF=1.00;AN=2;DP=29;ExcessHet=3.0103;FS=0.000;MLEAC=2;MLEAF=1.00;MQ=43.25;QD=30.28;SOR=1.071	GT:AD:DP:GQ:PL	1/1:0,29:29:90:1332,90,0
X	4541696	.	T	A	1258.77	.	AC=2;AF=1.00;AN=2;DP=29;ExcessHet=3.0103;FS=0.000;MLEAC=2;MLEAF=1.00;MQ=43.25;QD=34.88;SOR=0.906	GT:AD:DP:GQ:PL	1/1:0,29:29:87:1287,87,0
X	4541741	.	G	A	1281.77	.	AC=2;AF=1.00;AN=2;DP=30;ExcessHet=3.0103;FS=0.000;MLEAC=2;MLEAF=1.00;MQ=43.41;QD=32.32;SOR=0.693	GT:AD:DP:GQ:PL	1/1:0,30:30:90:1310,90,0
X	4541746	.	G	A	1252.77	.	AC=2;AF=1.00;AN=2;DP=28;ExcessHet=3.0103;FS=0.000;MLEAC=2;MLEAF=1.00;MQ=43.37;QD=27.97;SOR=0.693	GT:AD:DP:GQ:PL	1/1:0,28:28:87:1281,87,0
X	4541762	.	G	A	1301.77	.	AC=2;AF=1.00;AN=2;DP=28;ExcessHet=3.0103;FS=0.000;MLEAC=2;MLEAF=1.00;MQ=43.44;QD=28.00;SOR=0.997	GT:AD:DP:GQ:PL	1/1:0,28:28:93:1330,93,0
X	4541847	.	G	T	775.77	.	AC=2;AF=1.00;AN=2;DP=29;ExcessHet=3.0103;FS=0.000;MLEAC=2;MLEAF=1.00;MQ=43.66;QD=26.75;SOR=1.071	GT:AD:DP:GQ:PL	1/1:0,29:29:87:804,87,0
X	4541864	.	G	C	702.77	.	AC=2;AF=1.00;AN=2;DP=27;ExcessHet=3.0103;FS=0.000;MLEAC=2;MLEAF=1.00;MQ=43.71;QD=26.03;SOR=1.101	GT:AD:DP:GQ:PL	1/1:0,27:27:81:731,81,0
X	4542501	.	G	A	994.77	.	AC=2;AF=1.00;AN=2;DP=38;ExcessHet=3.0103;FS=0.000;MLEAC=2;MLEAF=1.00;MQ=43.90;QD=26.18;SOR=1.670	GT:AD:DP:GQ:PL	1/1:0,38:38:99:1023,114,0
X	4542587	.	G	T	1010.77	.	AC=2;AF=1.00;AN=2;DP=38;ExcessHet=3.0103;FS=0.000;MLEAC=2;MLEAF=1.00;MQ=44.00;QD=26.60;SOR=1.179	GT:AD:DP:GQ:PL	1/1:0,38:38:99:1039,114,0
X	4544871	.	CT	C	309.73	.	AC=2;AF=1.00;AN=2;DP=19;ExcessHet=3.0103;FS=0.000;MLEAC=2;MLEAF=1.00;MQ=43.64;QD=18.22;SOR=1.061	GT:AD:DP:GQ:PL	1/1:0,17:17:51:347,51,0
X	4545262	.	ATTT	A	1006.73	.	AC=2;AF=1.00;AN=2;BaseQRankSum=0.629;ClippingRankSum=0.000;DP=35;ExcessHet=3.0103;FS=0.000;MLEAC=2;MLEAF=1.00;MQ=43.89;MQRankSum=0.000;QD=32.48;ReadPosRankSum=0.963;SOR=0.223	GT:AD:DP:GQ:PL	1/1:1,30:31:81:1044,81,0
X	4545290	.	GC	G	985.73	.	AC=2;AF=1.00;AN=2;BaseQRankSum=1.236;ClippingRankSum=0.000;DP=32;ExcessHet=3.0103;FS=3.590;MLEAC=2;MLEAF=1.00;MQ=43.88;MQRankSum=0.000;QD=30.80;ReadPosRankSum=-0.108;SOR=0.738	GT:AD:DP:GQ:PL	1/1:1,31:32:65:1023,65,0
X	4545337	.	C	T	1209.77	.	AC=2;AF=1.00;AN=2;BaseQRankSum=0.306;ClippingRankSum=0.000;DP=31;ExcessHet=3.0103;FS=5.371;MLEAC=2;MLEAF=1.00;MQ=44.00;MQRankSum=0.000;QD=32.69;ReadPosRankSum=-1.286;SOR=1.914	GT:AD:DP:GQ:PL	1/1:1,30:31:48:1238,48,0
X	4545354	.	A	G	1212.77	.	AC=2;AF=1.00;AN=2;BaseQRankSum=1.287;ClippingRankSum=0.000;DP=30;ExcessHet=3.0103;FS=5.229;MLEAC=2;MLEAF=1.00;MQ=43.84;MQRankSum=0.000;QD=30.25;ReadPosRankSum=-0.347;SOR=1.829	GT:AD:DP:GQ:PL	1/1:1,29:30:48:1241,48,0
X	4545431	.	G	GGTAT	1327.73	.	AC=2;AF=1.00;AN=2;BaseQRankSum=-1.479;ClippingRankSum=0.000;DP=30;ExcessHet=3.0103;FS=0.000;MLEAC=2;MLEAF=1.00;MQ=43.68;MQRankSum=-0.136;QD=28.57;ReadPosRankSum=0.180;SOR=0.223	GT:AD:DP:GQ:PL	1/1:1,28:29:57:1365,57,0
X	4545627	.	C	G	1249.77	.	AC=2;AF=1.00;AN=2;DP=31;ExcessHet=3.0103;FS=0.000;MLEAC=2;MLEAF=1.00;MQ=43.94;QD=31.76;SOR=1.609	GT:AD:DP:GQ:PL	1/1:0,31:31:93:1278,93,0
X	4545644	.	C	G	1205.77	.	AC=2;AF=1.00;AN=2;DP=27;ExcessHet=3.0103;FS=0.000;MLEAC=2;MLEAF=1.00;MQ=43.93;QD=32.88;SOR=2.387	GT:AD:DP:GQ:PL	1/1:0,27:27:84:1234,84,0
X	4545663	.	C	G	1233.77	.	AC=2;AF=1.00;AN=2;DP=30;ExcessHet=3.0103;FS=0.000;MLEAC=2;MLEAF=1.00;MQ=43.93;QD=28.88;SOR=2.303	GT:AD:DP:GQ:PL	1/1:0,30:30:93:1262,93,0
X	4545790	.	C	A	652.77	.	AC=2;AF=1.00;AN=2;DP=25;ExcessHet=3.0103;FS=0.000;MLEAC=2;MLEAF=1.00;MQ=43.26;QD=26.11;SOR=0.941	GT:AD:DP:GQ:PL	1/1:0,25:25:75:681,75,0
X	4546013	.	T	TTTC	548.73	.	AC=2;AF=1.00;AN=2;DP=16;ExcessHet=3.0103;FS=0.000;MLEAC=2;MLEAF=1.00;MQ=43.51;QD=34.31;SOR=0.976	GT:AD:DP:GQ:PL	1/1:0,14:14:42:586,42,0
X	4546037	.	T	TGGGG	142.73	.	AC=1;AF=0.500;AN=2;BaseQRankSum=-1.572;ClippingRankSum=0.000;DP=13;ExcessHet=3.0103;FS=14.564;MLEAC=1;MLEAF=0.500;MQ=44.25;MQRankSum=1.864;QD=10.98;ReadPosRankSum=1.067;SOR=2.780	GT:AD:DP:GQ:PL	0/1:10,3:13:99:180,0,289
X	4546040	.	A	G	166.77	.	AC=1;AF=0.500;AN=2;BaseQRankSum=-1.409;ClippingRankSum=0.000;DP=9;ExcessHet=3.0103;FS=13.222;MLEAC=1;MLEAF=0.500;MQ=46.15;MQRankSum=1.085;QD=18.53;ReadPosRankSum=0.566;SOR=3.590	GT:AD:DP:GQ:PL	0/1:4,5:9:99:195,0,173
X	4546049	.	T	G	30.77	.	AC=1;AF=0.500;AN=2;BaseQRankSum=0.282;ClippingRankSum=0.000;DP=9;ExcessHet=3.0103;FS=7.782;MLEAC=1;MLEAF=0.500;MQ=46.15;MQRankSum=-0.549;QD=3.42;ReadPosRankSum=-1.383;SOR=2.225	GT:AD:DP:GQ:PL	0/1:7,2:9:59:59,0,261
X	4546050	.	T	G	30.77	.	AC=1;AF=0.500;AN=2;BaseQRankSum=0.631;ClippingRankSum=0.000;DP=9;ExcessHet=3.0103;FS=7.782;MLEAC=1;MLEAF=0.500;MQ=46.15;MQRankSum=-0.549;QD=3.42;ReadPosRankSum=-1.593;SOR=2.225	GT:AD:DP:GQ:PL	0/1:7,2:9:59:59,0,261
X	4546417	.	G	C	893.77	.	AC=2;AF=1.00;AN=2;DP=35;ExcessHet=3.0103;FS=0.000;MLEAC=2;MLEAF=1.00;MQ=44.83;QD=25.54;SOR=0.749	GT:AD:DP:GQ:PL	1/1:0,35:35:99:922,104,0
X	4546509	.	T	TTTTTG	821.73	.	AC=2;AF=1.00;AN=2;DP=20;ExcessHet=3.0103;FS=0.000;MLEAC=2;MLEAF=1.00;MQ=45.76;QD=32.74;SOR=1.292	GT:AD:DP:GQ:PL	1/1:0,19:19:60:859,60,0
X	4546809	.	T	C	785.77	.	AC=2;AF=1.00;AN=2;BaseQRankSum=-1.426;ClippingRankSum=0.000;DP=32;ExcessHet=3.0103;FS=0.000;MLEAC=2;MLEAF=1.00;MQ=43.94;MQRankSum=0.000;QD=24.56;ReadPosRankSum=1.913;SOR=0.379	GT:AD:DP:GQ:PL	1/1:1,31:32:67:814,67,0
X	4546913	.	C	G	1215.77	.	AC=1;AF=0.500;AN=2;BaseQRankSum=-0.569;ClippingRankSum=0.000;DP=30;ExcessHet=3.0103;FS=0.000;MLEAC=1;MLEAF=0.500;MQ=42.92;MQRankSum=-0.356;QD=29.01;ReadPosRankSum=-0.463;SOR=0.314	GT:AD:DP:GQ:PL	0/1:1,29:30:69:1244,0,69
X	4546920	.	T	TGGTTTTGTTG	1309.73	.	AC=1;AF=0.500;AN=2;BaseQRankSum=0.855;ClippingRankSum=0.000;DP=32;ExcessHet=3.0103;FS=0.000;MLEAC=1;MLEAF=0.500;MQ=42.89;MQRankSum=-0.398;QD=33.36;ReadPosRankSum=-0.108;SOR=0.249	GT:AD:DP:GQ:PL	0/1:1,31:32:63:1347,0,63
X	4546922	.	A	G	1294.77	.	AC=1;AF=0.500;AN=2;BaseQRankSum=-0.476;ClippingRankSum=0.000;DP=31;ExcessHet=3.0103;FS=0.000;MLEAC=1;MLEAF=0.500;MQ=42.86;MQRankSum=-0.406;QD=32.06;ReadPosRankSum=0.056;SOR=0.346	GT:AD:DP:GQ:PL	0/1:1,30:31:66:1323,0,66
X	4547143	.	A	T	1023.77	.	AC=2;AF=1.00;AN=2;DP=39;ExcessHet=3.0103;FS=0.000;MLEAC=2;MLEAF=1.00;MQ=44.00;QD=26.25;SOR=1.096	GT:AD:DP:GQ:PL	1/1:0,39:39:99:1052,116,0
X	4547430	.	G	A	1085.77	.	AC=2;AF=1.00;AN=2;DP=42;ExcessHet=3.0103;FS=0.000;MLEAC=2;MLEAF=1.00;MQ=44.00;QD=25.85;SOR=1.005	GT:AD:DP:GQ:PL	1/1:0,42:42:99:1114,126,0
X	4547523	.	A	G	558.77	.	AC=2;AF=1.00;AN=2;DP=22;ExcessHet=3.0103;FS=0.000;MLEAC=2;MLEAF=1.00;MQ=44.00;QD=26.61;SOR=0.990	GT:AD:DP:GQ:PL	1/1:0,21:21:63:587,63,0
X	4547751	.	A	T	574.77	.	AC=2;AF=1.00;AN=2;DP=22;ExcessHet=3.0103;FS=0.000;MLEAC=2;MLEAF=1.00;MQ=42.36;QD=26.13;SOR=1.085	GT:AD:DP:GQ:PL	1/1:0,22:22:66:603,66,0
X	4547778	.	A	G	1220.77	.	AC=2;AF=1.00;AN=2;DP=27;ExcessHet=3.0103;FS=0.000;MLEAC=2;MLEAF=1.00;MQ=41.85;QD=32.07;SOR=0.922	GT:AD:DP:GQ:PL	1/1:0,27:27:84:1249,84,0
X	4547781	.	G	T	1220.77	.	AC=2;AF=1.00;AN=2;DP=28;ExcessHet=3.0103;FS=0.000;MLEAC=2;MLEAF=1.00;MQ=41.86;QD=29.59;SOR=0.836	GT:AD:DP:GQ:PL	1/1:0,28:28:84:1249,84,0
X	4547797	.	CTGG	C	1042.73	.	AC=2;AF=1.00;AN=2;DP=26;ExcessHet=3.0103;FS=0.000;MLEAC=2;MLEAF=1.00;MQ=41.69;QD=25.99;SOR=0.859	GT:AD:DP:GQ:PL	1/1:0,24:24:72:1080,72,0
X	4547817	.	A	G	1321.77	.	AC=2;AF=1.00;AN=2;DP=29;ExcessHet=3.0103;FS=0.000;MLEAC=2;MLEAF=1.00;MQ=41.93;QD=26.78;SOR=0.760	GT:AD:DP:GQ:PL	1/1:0,29:29:90:1350,90,0
X	4547833	.	G	GTGT	1492.73	.	AC=2;AF=1.00;AN=2;DP=31;ExcessHet=3.0103;FS=0.000;MLEAC=2;MLEAF=1.00;MQ=42.07;QD=28.78;SOR=0.756	GT:AD:DP:GQ:PL	1/1:0,31:31:99:1530,102,0
X	4547839	.	A	T	1549.77	.	AC=2;AF=1.00;AN=2;DP=36;ExcessHet=3.0103;FS=0.000;MLEAC=2;MLEAF=1.00;MQ=42.40;QD=26.97;SOR=0.804	GT:AD:DP:GQ:PL	1/1:0,36:36:99:1578,108,0
X	4547916	.	T	C	1614.77	.	AC=2;AF=1.00;AN=2;DP=38;ExcessHet=3.0103;FS=0.000;MLEAC=2;MLEAF=1.00;MQ=43.43;QD=30.64;SOR=0.798	GT:AD:DP:GQ:PL	1/1:0,38:38:99:1643,114,0
X	4547923	.	A	C	1581.77	.	AC=2;AF=1.00;AN=2;DP=36;ExcessHet=3.0103;FS=0.000;MLEAC=2;MLEAF=1.00;MQ=43.60;QD=28.64;SOR=0.927	GT:AD:DP:GQ:PL	1/1:0,36:36:99:1610,111,0
X	4548847	.	TA	T	706.73	.	AC=2;AF=1.00;AN=2;BaseQRankSum=-1.002;ClippingRankSum=0.000;DP=25;ExcessHet=3.0103;FS=0.000;MLEAC=2;MLEAF=1.00;MQ=44.00;MQRankSum=0.000;QD=28.27;ReadPosRankSum=0.833;SOR=0.638	GT:AD:DP:GQ:PL	1/1:1,24:25:39:744,39,0
X	4549307	.	T	C	584.77	.	AC=2;AF=1.00;AN=2;DP=24;ExcessHet=3.0103;FS=0.000;MLEAC=2;MLEAF=1.00;MQ=44.00;QD=24.37;SOR=1.051	GT:AD:DP:GQ:PL	1/1:0,24:24:71:613,71,0
X	4549325	.	T	C	514.77	.	AC=2;AF=1.00;AN=2;DP=22;ExcessHet=3.0103;FS=0.000;MLEAC=2;MLEAF=1.00;MQ=44.00;QD=23.40;SOR=1.329	GT:AD:DP:GQ:PL	1/1:0,22:22:65:543,65,0
X	4549361	.	C	G	630.77	.	AC=2;AF=1.00;AN=2;DP=24;ExcessHet=3.0103;FS=0.000;MLEAC=2;MLEAF=1.00;MQ=44.00;QD=26.28;SOR=1.051	GT:AD:DP:GQ:PL	1/1:0,24:24:72:659,72,0
X	4549376	.	G	T	650.77	.	AC=2;AF=1.00;AN=2;DP=25;ExcessHet=3.0103;FS=0.000;MLEAC=2;MLEAF=1.00;MQ=42.94;QD=26.03;SOR=1.136	GT:AD:DP:GQ:PL	1/1:0,25:25:75:679,75,0
X	4549387	.	A	T	497.77	.	AC=2;AF=1.00;AN=2;DP=20;ExcessHet=3.0103;FS=0.000;MLEAC=2;MLEAF=1.00;MQ=42.67;QD=24.89;SOR=1.127	GT:AD:DP:GQ:PL	1/1:0,20:20:60:526,60,0
X	4549706	.	G	A	689.77	.	AC=2;AF=1.00;AN=2;BaseQRankSum=0.344;ClippingRankSum=0.000;DP=28;ExcessHet=3.0103;FS=0.000;MLEAC=2;MLEAF=1.00;MQ=43.79;MQRankSum=-0.139;QD=24.63;ReadPosRankSum=-0.543;SOR=0.407	GT:AD:DP:GQ:PL	1/1:1,27:28:56:718,56,0
X	4549779	.	T	C	730.77	.	AC=2;AF=1.00;AN=2;BaseQRankSum=0.250;ClippingRankSum=0.000;DP=29;ExcessHet=3.0103;FS=3.163;MLEAC=2;MLEAF=1.00;MQ=43.70;MQRankSum=-0.226;QD=25.20;ReadPosRankSum=1.096;SOR=0.442	GT:AD:DP:GQ:PL	1/1:1,28:29:59:759,59,0
X	4550109	.	A	T	710.77	.	AC=2;AF=1.00;AN=2;DP=27;ExcessHet=3.0103;FS=0.000;MLEAC=2;MLEAF=1.00;MQ=42.98;QD=26.32;SOR=0.922	GT:AD:DP:GQ:PL	1/1:0,27:27:81:739,81,0
X	4550171	.	G	GCTTAGAGAACTCAGAGAATATTTTTAAAGGGTTCCTTTA	1312.73	.	AC=2;AF=1.00;AN=2;DP=23;ExcessHet=3.0103;FS=0.000;MLEAC=2;MLEAF=1.00;MQ=42.80;QD=31.35;SOR=0.963	GT:AD:DP:GQ:PL	1/1:0,23:23:90:1350,90,0
X	4550178	.	G	A	914.77	.	AC=2;AF=1.00;AN=2;DP=22;ExcessHet=3.0103;FS=0.000;MLEAC=2;MLEAF=1.00;MQ=42.75;QD=29.41;SOR=0.874	GT:AD:DP:GQ:PL	1/1:0,22:22:66:943,66,0
X	4550254	.	T	TAC	461.82	.	AC=2;AF=1.00;AN=2;BaseQRankSum=2.448;ClippingRankSum=0.000;DP=25;ExcessHet=3.0103;FS=0.000;MLEAC=2;MLEAF=1.00;MQ=43.76;MQRankSum=-0.704;QD=20.99;ReadPosRankSum=-1.316;SOR=0.693	GT:AD:DP:GQ:PL	1/1:2,20:22:17:499,17,0
X	4550947	.	A	G	734.77	.	AC=2;AF=1.00;AN=2;DP=28;ExcessHet=3.0103;FS=0.000;MLEAC=2;MLEAF=1.00;MQ=43.48;QD=26.24;SOR=0.693	GT:AD:DP:GQ:PL	1/1:0,28:28:84:763,84,0
X	4551220	.	A	G	605.77	.	AC=2;AF=1.00;AN=2;DP=24;ExcessHet=3.0103;FS=0.000;MLEAC=2;MLEAF=1.00;MQ=44.00;QD=25.24;SOR=0.859	GT:AD:DP:GQ:PL	1/1:0,24:24:72:634,72,0
X	4551676	.	G	A	1128.77	.	AC=2;AF=1.00;AN=2;DP=26;ExcessHet=3.0103;FS=0.000;MLEAC=2;MLEAF=1.00;MQ=44.00;QD=35.30;SOR=0.846	GT:AD:DP:GQ:PL	1/1:0,26:26:78:1157,78,0
X	4551679	.	T	C	1128.77	.	AC=2;AF=1.00;AN=2;DP=25;ExcessHet=3.0103;FS=0.000;MLEAC=2;MLEAF=1.00;MQ=44.00;QD=30.90;SOR=0.770	GT:AD:DP:GQ:PL	1/1:0,25:25:78:1157,78,0
X	4551793	.	C	T	609.77	.	AC=2;AF=1.00;AN=2;DP=22;ExcessHet=3.0103;FS=0.000;MLEAC=2;MLEAF=1.00;MQ=44.00;QD=27.72;SOR=0.874	GT:AD:DP:GQ:PL	1/1:0,22:22:66:638,66,0
X	4551819	.	G	GA	760.73	.	AC=2;AF=1.00;AN=2;DP=19;ExcessHet=3.0103;FS=0.000;MLEAC=2;MLEAF=1.00;MQ=43.90;QD=28.00;SOR=1.179	GT:AD:DP:GQ:PL	1/1:0,18:18:54:798,54,0
X	4551820	.	C	A	769.77	.	AC=2;AF=1.00;AN=2;DP=18;ExcessHet=3.0103;FS=0.000;MLEAC=2;MLEAF=1.00;MQ=43.89;QD=34.60;SOR=1.179	GT:AD:DP:GQ:PL	1/1:0,18:18:54:798,54,0
X	4551907	.	A	T	891.78	.	AC=2;AF=1.00;AN=2;BaseQRankSum=-1.062;ClippingRankSum=0.000;DP=22;ExcessHet=3.0103;FS=0.000;MLEAC=2;MLEAF=1.00;MQ=43.87;MQRankSum=0.000;QD=32.60;ReadPosRankSum=-1.578;SOR=0.365	GT:AD:DP:GQ:PL	1/1:1,21:22:27:920,27,0
X	4551919	.	T	C	892.78	.	AC=2;AF=1.00;AN=2;BaseQRankSum=-0.078;ClippingRankSum=0.000;DP=24;ExcessHet=3.0103;FS=0.000;MLEAC=2;MLEAF=1.00;MQ=43.88;MQRankSum=0.000;QD=33.07;ReadPosRankSum=-1.376;SOR=0.353	GT:AD:DP:GQ:PL	1/1:1,23:24:27:921,27,0
X	4552060	.	C	A	1259.77	.	AC=2;AF=1.00;AN=2;DP=29;ExcessHet=3.0103;FS=0.000;MLEAC=2;MLEAF=1.00;MQ=43.86;QD=35.24;SOR=1.071	GT:AD:DP:GQ:PL	1/1:0,29:29:87:1288,87,0
X	4552062	.	A	T	1259.77	.	AC=2;AF=1.00;AN=2;DP=28;ExcessHet=3.0103;FS=0.000;MLEAC=2;MLEAF=1.00;MQ=43.86;QD=32.29;SOR=1.179	GT:AD:DP:GQ:PL	1/1:0,28:28:87:1288,87,0
X	4552063	.	C	A	1231.77	.	AC=2;AF=1.00;AN=2;DP=27;ExcessHet=3.0103;FS=0.000;MLEAC=2;MLEAF=1.00;MQ=43.85;QD=27.27;SOR=1.101	GT:AD:DP:GQ:PL	1/1:0,27:27:84:1260,84,0
X	4552132	.	G	C	572.77	.	AC=2;AF=1.00;AN=2;DP=22;ExcessHet=3.0103;FS=0.000;MLEAC=2;MLEAF=1.00;MQ=44.00;QD=26.03;SOR=0.693	GT:AD:DP:GQ:PL	1/1:0,22:22:66:601,66,0
X	4552208	.	A	G	658.77	.	AC=2;AF=1.00;AN=2;DP=25;ExcessHet=3.0103;FS=0.000;MLEAC=2;MLEAF=1.00;MQ=44.00;QD=26.35;SOR=0.770	GT:AD:DP:GQ:PL	1/1:0,25:25:75:687,75,0
X	4552267	.	T	TATATAC	573.37	.	AC=2;AF=1.00;AN=2;BaseQRankSum=0.396;ClippingRankSum=0.000;DP=29;ExcessHet=3.0103;FS=0.000;MLEAC=2;MLEAF=1.00;MQ=43.31;MQRankSum=1.407;QD=22.93;ReadPosRankSum=0.787;SOR=0.368	GT:AD:DP:GQ:PL	1/1:3,22:25:8:610,8,0
X	4552505	.	C	A	744.77	.	AC=2;AF=1.00;AN=2;DP=28;ExcessHet=3.0103;FS=0.000;MLEAC=2;MLEAF=1.00;MQ=44.00;QD=26.60;SOR=0.836	GT:AD:DP:GQ:PL	1/1:0,28:28:84:773,84,0
X	4553147	.	T	TA	1181.73	.	AC=2;AF=1.00;AN=2;DP=37;ExcessHet=3.0103;FS=0.000;MLEAC=2;MLEAF=1.00;MQ=44.00;QD=32.83;SOR=0.693	GT:AD:DP:GQ:PL	1/1:0,36:36:99:1219,108,0
X	4554006	.	C	T	854.77	.	AC=2;AF=1.00;AN=2;DP=32;ExcessHet=3.0103;FS=0.000;MLEAC=2;MLEAF=1.00;MQ=43.59;QD=26.71;SOR=0.693	GT:AD:DP:GQ:PL	1/1:0,32:32:96:883,96,0
X	4554175	.	C	A	688.77	.	AC=2;AF=1.00;AN=2;BaseQRankSum=1.098;ClippingRankSum=0.000;DP=28;ExcessHet=3.0103;FS=0.000;MLEAC=2;MLEAF=1.00;MQ=43.62;MQRankSum=-0.306;QD=24.60;ReadPosRankSum=2.018;SOR=0.335	GT:AD:DP:GQ:PL	1/1:1,27:28:57:717,57,0
X	4554357	.	T	TG	1052.73	.	AC=2;AF=1.00;AN=2;BaseQRankSum=1.244;ClippingRankSum=0.000;DP=28;ExcessHet=3.0103;FS=4.058;MLEAC=2;MLEAF=1.00;MQ=43.69;MQRankSum=-0.306;QD=30.88;ReadPosRankSum=-0.311;SOR=1.074	GT:AD:DP:GQ:PL	1/1:1,27:28:39:1090,39,0
X	4554359	.	A	T	1061.77	.	AC=2;AF=1.00;AN=2;BaseQRankSum=-0.963;ClippingRankSum=0.000;DP=26;ExcessHet=3.0103;FS=4.607;MLEAC=2;MLEAF=1.00;MQ=43.66;MQRankSum=-0.319;QD=32.44;ReadPosRankSum=-0.803;SOR=1.447	GT:AD:DP:GQ:PL	1/1:1,25:26:39:1090,39,0
X	4554376	.	A	AT	131.87	.	AC=1;AF=0.500;AN=2;BaseQRankSum=-0.739;ClippingRankSum=0.000;DP=23;ExcessHet=3.0103;FS=0.000;MLEAC=1;MLEAF=0.500;MQ=43.53;MQRankSum=-0.641;QD=9.42;ReadPosRankSum=0.000;SOR=0.473	GT:AD:DP:GQ:PL	0/1:3,11:14:15:169,0,15
X	4554417	.	G	C	559.78	.	AC=1;AF=0.500;AN=2;BaseQRankSum=-0.370;ClippingRankSum=0.000;DP=15;ExcessHet=3.0103;FS=3.979;MLEAC=1;MLEAF=0.500;MQ=43.87;MQRankSum=0.000;QD=22.68;ReadPosRankSum=-0.811;SOR=1.108	GT	./.
X	4554423	.	G	A	603.53	.	AC=2;AF=1.00;AN=2;BaseQRankSum=1.754;ClippingRankSum=0.000;DP=16;ExcessHet=3.0103;FS=3.590;MLEAC=2;MLEAF=1.00;MQ=43.88;MQRankSum=0.000;QD=29.89;ReadPosRankSum=-0.868;SOR=0.829	GT:AD:DP:GQ:PL	1/1:1,15:16:3:630,3,0
X	4554437	.	T	C	516.53	.	AC=1;AF=0.500;AN=2;BaseQRankSum=1.289;ClippingRankSum=0.000;DP=14;ExcessHet=3.0103;FS=3.680;MLEAC=1;MLEAF=0.500;MQ=43.86;MQRankSum=0.000;QD=31.43;ReadPosRankSum=0.248;SOR=0.916	GT:AD:DP:GQ:PL	0/1:1,13:14:3:543,0,3
X	4554452	.	G	A	603.53	.	AC=2;AF=1.00;AN=2;BaseQRankSum=-1.168;ClippingRankSum=0.000;DP=16;ExcessHet=3.0103;FS=3.590;MLEAC=2;MLEAF=1.00;MQ=43.88;MQRankSum=0.000;QD=28.94;ReadPosRankSum=1.089;SOR=0.829	GT:AD:DP:GQ:PL	1/1:1,15:16:3:630,3,0
X	4554465	.	G	A	619.74	.	AC=2;AF=1.00;AN=2;BaseQRankSum=-0.965;ClippingRankSum=0.000;DP=17;ExcessHet=3.0103;FS=3.274;MLEAC=2;MLEAF=1.00;MQ=44.00;MQRankSum=0.000;QD=35.24;ReadPosRankSum=1.328;SOR=0.595	GT:AD:DP:GQ:PL	1/1:1,16:17:6:647,6,0
X	4554510	.	C	A	721.77	.	AC=2;AF=1.00;AN=2;DP=27;ExcessHet=3.0103;FS=0.000;MLEAC=2;MLEAF=1.00;MQ=43.78;QD=26.73;SOR=0.765	GT:AD:DP:GQ:PL	1/1:0,27:27:81:750,81,0
X	4555034	.	G	C	633.77	.	AC=2;AF=1.00;AN=2;DP=25;ExcessHet=3.0103;FS=0.000;MLEAC=2;MLEAF=1.00;MQ=42.50;QD=25.35;SOR=0.770	GT:AD:DP:GQ:PL	1/1:0,25:25:75:662,75,0
X	4555515	.	GT	G	155.19	.	AC=2;AF=1.00;AN=2;BaseQRankSum=-0.889;ClippingRankSum=0.000;DP=19;ExcessHet=3.0103;FS=0.000;MLEAC=2;MLEAF=1.00;MQ=43.44;MQRankSum=-0.431;QD=10.35;ReadPosRankSum=1.022;SOR=1.609	GT:AD:DP:GQ:PL	1/1:2,13:15:4:191,4,0
X	4555838	.	G	GACAATGA	1193.73	.	AC=2;AF=1.00;AN=2;DP=29;ExcessHet=3.0103;FS=0.000;MLEAC=2;MLEAF=1.00;MQ=46.09;QD=25.96;SOR=1.460	GT:AD:DP:GQ:PL	1/1:0,29:29:90:1231,90,0
X	4556829	.	CA	C	381.06	.	AC=2;AF=1.00;AN=2;BaseQRankSum=0.549;ClippingRankSum=0.000;DP=35;ExcessHet=3.0103;FS=0.000;MLEAC=2;MLEAF=1.00;MQ=43.67;MQRankSum=1.078;QD=13.14;ReadPosRankSum=1.267;SOR=0.770	GT:AD:DP:GQ:PL	1/1:4,25:29:11:418,11,0
X	4557243	.	TGCC	T	1162.73	.	AC=2;AF=1.00;AN=2;DP=29;ExcessHet=3.0103;FS=0.000;MLEAC=2;MLEAF=1.00;MQ=43.73;QD=30.21;SOR=0.846	GT:AD:DP:GQ:PL	1/1:0,26:26:81:1200,81,0
X	4557248	.	C	T	1261.77	.	AC=2;AF=1.00;AN=2;DP=26;ExcessHet=3.0103;FS=0.000;MLEAC=2;MLEAF=1.00;MQ=43.70;QD=30.42;SOR=0.846	GT:AD:DP:GQ:PL	1/1:0,26:26:87:1290,87,0
X	4557249	.	A	AT	1252.73	.	AC=2;AF=1.00;AN=2;DP=28;ExcessHet=3.0103;FS=0.000;MLEAC=2;MLEAF=1.00;MQ=43.72;QD=26.66;SOR=0.693	GT:AD:DP:GQ:PL	1/1:0,28:28:87:1290,87,0
X	4557251	.	C	T	1321.77	.	AC=2;AF=1.00;AN=2;DP=28;ExcessHet=3.0103;FS=0.000;MLEAC=2;MLEAF=1.00;MQ=43.72;QD=26.84;SOR=0.693	GT:AD:DP:GQ:PL	1/1:0,28:28:90:1350,90,0
X	4557253	.	G	GATA	1312.73	.	AC=2;AF=1.00;AN=2;DP=30;ExcessHet=3.0103;FS=0.000;MLEAC=2;MLEAF=1.00;MQ=43.74;QD=37.79;SOR=0.693	GT:AD:DP:GQ:PL	1/1:0,30:30:90:1350,90,0
X	4557645	.	G	GT	513.73	.	AC=2;AF=1.00;AN=2;DP=26;ExcessHet=3.0103;FS=0.000;MLEAC=2;MLEAF=1.00;MQ=43.77;QD=21.41;SOR=2.494	GT:AD:DP:GQ:PL	1/1:0,24:24:72:551,72,0
X	4557973	.	A	T	495.77	.	AC=2;AF=1.00;AN=2;BaseQRankSum=0.500;ClippingRankSum=0.000;DP=31;ExcessHet=3.0103;FS=0.000;MLEAC=2;MLEAF=1.00;MQ=43.63;MQRankSum=-0.532;QD=16.53;ReadPosRankSum=0.000;SOR=0.465	GT:AD:DP:GQ:PL	1/1:3,27:30:31:524,31,0
X	4558062	.	T	A	675.77	.	AC=2;AF=1.00;AN=2;DP=26;ExcessHet=3.0103;FS=0.000;MLEAC=2;MLEAF=1.00;MQ=43.85;QD=25.99;SOR=1.022	GT:AD:DP:GQ:PL	1/1:0,26:26:78:704,78,0
X	4558097	.	A	G	639.77	.	AC=2;AF=1.00;AN=2;BaseQRankSum=-1.287;ClippingRankSum=0.000;DP=27;ExcessHet=3.0103;FS=0.000;MLEAC=2;MLEAF=1.00;MQ=44.00;MQRankSum=0.000;QD=23.70;ReadPosRankSum=0.452;SOR=0.223	GT:AD:DP:GQ:PL	1/1:1,26:27:52:668,52,0
X	4558163	.	A	G	1123.77	.	AC=2;AF=1.00;AN=2;BaseQRankSum=-0.397;ClippingRankSum=0.000;DP=28;ExcessHet=3.0103;FS=0.000;MLEAC=2;MLEAF=1.00;MQ=44.00;MQRankSum=0.000;QD=30.59;ReadPosRankSum=-0.867;SOR=0.321	GT:AD:DP:GQ:PL	1/1:1,27:28:45:1152,45,0
X	4558187	.	G	A	1044.77	.	AC=2;AF=1.00;AN=2;BaseQRankSum=-1.136;ClippingRankSum=0.000;DP=26;ExcessHet=3.0103;FS=0.000;MLEAC=2;MLEAF=1.00;MQ=43.78;MQRankSum=-0.144;QD=31.65;ReadPosRankSum=0.139;SOR=0.330	GT:AD:DP:GQ:PL	1/1:1,25:26:36:1073,36,0
X	4558196	.	T	C	1096.77	.	AC=2;AF=1.00;AN=2;BaseQRankSum=-0.075;ClippingRankSum=0.000;DP=25;ExcessHet=3.0103;FS=0.000;MLEAC=2;MLEAF=1.00;MQ=43.24;MQRankSum=-0.246;QD=29.91;ReadPosRankSum=0.515;SOR=0.223	GT:AD:DP:GQ:PL	1/1:1,24:25:36:1125,36,0
X	4558212	.	T	C	1051.77	.	AC=2;AF=1.00;AN=2;BaseQRankSum=-0.315;ClippingRankSum=0.000;DP=26;ExcessHet=3.0103;FS=0.000;MLEAC=2;MLEAF=1.00;MQ=43.27;MQRankSum=-0.240;QD=30.16;ReadPosRankSum=0.913;SOR=0.343	GT:AD:DP:GQ:PL	1/1:1,25:26:33:1080,33,0
X	4558214	.	G	C	1051.77	.	AC=2;AF=1.00;AN=2;BaseQRankSum=-0.288;ClippingRankSum=0.000;DP=26;ExcessHet=3.0103;FS=0.000;MLEAC=2;MLEAF=1.00;MQ=43.27;MQRankSum=-0.240;QD=27.29;ReadPosRankSum=1.218;SOR=0.343	GT:AD:DP:GQ:PL	1/1:1,25:26:33:1080,33,0
X	4558289	.	A	C	899.77	.	AC=2;AF=1.00;AN=2;DP=21;ExcessHet=3.0103;FS=0.000;MLEAC=2;MLEAF=1.00;MQ=43.37;QD=31.98;SOR=0.784	GT:AD:DP:GQ:PL	1/1:0,21:21:63:928,63,0
X	4558305	.	G	GCCA	952.73	.	AC=2;AF=1.00;AN=2;DP=22;ExcessHet=3.0103;FS=0.000;MLEAC=2;MLEAF=1.00;MQ=43.40;QD=26.97;SOR=0.874	GT:AD:DP:GQ:PL	1/1:0,22:22:66:990,66,0
X	4558349	.	G	C	518.77	.	AC=2;AF=1.00;AN=2;DP=20;ExcessHet=3.0103;FS=0.000;MLEAC=2;MLEAF=1.00;MQ=44.00;QD=25.94;SOR=0.892	GT:AD:DP:GQ:PL	1/1:0,20:20:60:547,60,0
X	4558580	.	A	G	1132.77	.	AC=2;AF=1.00;AN=2;DP=27;ExcessHet=3.0103;FS=0.000;MLEAC=2;MLEAF=1.00;MQ=44.00;QD=25.34;SOR=0.693	GT:AD:DP:GQ:PL	1/1:0,26:26:78:1161,78,0
X	4558583	.	C	T	1132.77	.	AC=2;AF=1.00;AN=2;DP=27;ExcessHet=3.0103;FS=0.000;MLEAC=2;MLEAF=1.00;MQ=44.00;QD=32.16;SOR=0.693	GT:AD:DP:GQ:PL	1/1:0,26:26:78:1161,78,0
X	4558874	.	T	C	1434.77	.	AC=2;AF=1.00;AN=2;DP=33;ExcessHet=3.0103;FS=0.000;MLEAC=2;MLEAF=1.00;MQ=44.00;QD=33.72;SOR=1.542	GT:AD:DP:GQ:PL	1/1:0,33:33:99:1463,99,0
X	4558880	.	C	T	1473.77	.	AC=2;AF=1.00;AN=2;DP=33;ExcessHet=3.0103;FS=0.000;MLEAC=2;MLEAF=1.00;MQ=44.00;QD=22.78;SOR=1.352	GT:AD:DP:GQ:PL	1/1:0,33:33:99:1502,102,0
X	4559012	.	T	C	844.77	.	AC=2;AF=1.00;AN=2;BaseQRankSum=1.114;ClippingRankSum=0.000;DP=34;ExcessHet=3.0103;FS=0.000;MLEAC=2;MLEAF=1.00;MQ=43.61;MQRankSum=0.000;QD=24.85;ReadPosRankSum=-0.459;SOR=0.247	GT:AD:DP:GQ:PL	1/1:1,33:34:74:873,74,0
X	4559066	.	CCAGAAA	C	604.73	.	AC=1;AF=0.500;AN=2;BaseQRankSum=1.279;ClippingRankSum=0.000;DP=33;ExcessHet=3.0103;FS=0.000;MLEAC=1;MLEAF=0.500;MQ=43.60;MQRankSum=-0.222;QD=20.16;ReadPosRankSum=0.242;SOR=0.515	GT:AD:DP:GQ:PL	0/1:3,27:30:31:642,0,31
X	4559399	.	T	C	698.77	.	AC=2;AF=1.00;AN=2;DP=27;ExcessHet=3.0103;FS=0.000;MLEAC=2;MLEAF=1.00;MQ=40.21;QD=25.88;SOR=1.101	GT:AD:DP:GQ:PL	1/1:0,27:27:81:727,81,0
X	4559840	.	G	C	693.77	.	AC=2;AF=1.00;AN=2;BaseQRankSum=-1.574;ClippingRankSum=0.000;DP=29;ExcessHet=3.0103;FS=0.000;MLEAC=2;MLEAF=1.00;MQ=44.00;MQRankSum=0.000;QD=23.92;ReadPosRankSum=2.195;SOR=0.356	GT:AD:DP:GQ:PL	1/1:1,28:29:57:722,57,0
X	4560063	.	A	T	1151.77	.	AC=2;AF=1.00;AN=2;DP=30;ExcessHet=3.0103;FS=0.000;MLEAC=2;MLEAF=1.00;MQ=44.00;QD=27.65;SOR=2.019	GT:AD:DP:GQ:PL	1/1:0,30:30:90:1180,90,0
X	4560073	.	AT	A	391.73	.	AC=2;AF=1.00;AN=2;BaseQRankSum=0.245;ClippingRankSum=0.000;DP=32;ExcessHet=3.0103;FS=0.000;MLEAC=2;MLEAF=1.00;MQ=44.00;MQRankSum=0.000;QD=14.51;ReadPosRankSum=0.046;SOR=0.487	GT:AD:DP:GQ:PL	1/1:2,25:27:40:429,40,0
X	4560703	.	C	CAAA	1030.73	.	AC=2;AF=1.00;AN=2;BaseQRankSum=0.672;ClippingRankSum=0.000;DP=24;ExcessHet=3.0103;FS=0.000;MLEAC=2;MLEAF=1.00;MQ=43.84;MQRankSum=-0.151;QD=29.05;ReadPosRankSum=1.375;SOR=0.257	GT:AD:DP:GQ:PL	1/1:1,23:24:78:1068,78,0
X	4560719	.	C	A	886.77	.	AC=2;AF=1.00;AN=2;DP=34;ExcessHet=3.0103;FS=0.000;MLEAC=2;MLEAF=1.00;MQ=43.88;QD=26.87;SOR=1.179	GT:AD:DP:GQ:PL	1/1:0,33:33:99:915,99,0
X	4560809	.	G	C	1769.77	.	AC=2;AF=1.00;AN=2;BaseQRankSum=0.576;ClippingRankSum=0.000;DP=43;ExcessHet=3.0103;FS=3.222;MLEAC=2;MLEAF=1.00;MQ=43.09;MQRankSum=-0.294;QD=33.98;ReadPosRankSum=-0.534;SOR=0.453	GT:AD:DP:GQ:PL	1/1:1,41:42:58:1798,58,0
X	4560810	.	A	T	1769.77	.	AC=2;AF=1.00;AN=2;BaseQRankSum=-1.136;ClippingRankSum=0.000;DP=42;ExcessHet=3.0103;FS=3.118;MLEAC=2;MLEAF=1.00;MQ=43.07;MQRankSum=-0.298;QD=31.08;ReadPosRankSum=-0.578;SOR=0.378	GT:AD:DP:GQ:PL	1/1:1,40:41:58:1798,58,0
X	4560815	.	G	A	1782.77	.	AC=2;AF=1.00;AN=2;BaseQRankSum=0.764;ClippingRankSum=0.000;DP=44;ExcessHet=3.0103;FS=3.324;MLEAC=2;MLEAF=1.00;MQ=43.11;MQRankSum=-0.290;QD=25.78;ReadPosRankSum=-0.697;SOR=0.525	GT:AD:DP:GQ:PL	1/1:1,42:43:58:1811,58,0
X	4560824	.	A	G	1692.77	.	AC=2;AF=1.00;AN=2;BaseQRankSum=1.701;ClippingRankSum=0.000;DP=42;ExcessHet=3.0103;FS=3.118;MLEAC=2;MLEAF=1.00;MQ=43.07;MQRankSum=-0.298;QD=34.35;ReadPosRankSum=-0.505;SOR=0.378	GT:AD:DP:GQ:PL	1/1:1,40:41:52:1721,52,0
X	4560978	.	G	GTA	772.92	.	AC=2;AF=1.00;AN=2;BaseQRankSum=0.068;ClippingRankSum=0.000;DP=35;ExcessHet=3.0103;FS=0.000;MLEAC=2;MLEAF=1.00;MQ=43.51;MQRankSum=-0.511;QD=24.15;ReadPosRankSum=1.585;SOR=0.459	GT:AD:DP:GQ:PL	1/1:3,29:32:5:809,5,0
X	4561147	.	TA	T	851.73	.	AC=2;AF=1.00;AN=2;DP=38;ExcessHet=3.0103;FS=0.000;MLEAC=2;MLEAF=1.00;MQ=44.00;QD=22.41;SOR=0.693	GT:AD:DP:GQ:PL	1/1:0,38:38:99:889,114,0
X	4561202	.	TGGGGGG	T	1431.73	.	AC=2;AF=1.00;AN=2;DP=32;ExcessHet=3.0103;FS=0.000;MLEAC=2;MLEAF=1.00;MQ=44.00;QD=32.30;SOR=1.112	GT:AD:DP:GQ:PL	1/1:0,32:32:99:1469,99,0
X	4561213	.	G	A	1440.77	.	AC=2;AF=1.00;AN=2;DP=33;ExcessHet=3.0103;FS=0.000;MLEAC=2;MLEAF=1.00;MQ=44.00;QD=31.14;SOR=1.022	GT:AD:DP:GQ:PL	1/1:0,33:33:99:1469,99,0
X	4561259	.	T	G	708.77	.	AC=2;AF=1.00;AN=2;DP=27;ExcessHet=3.0103;FS=0.000;MLEAC=2;MLEAF=1.00;MQ=43.93;QD=26.25;SOR=0.922	GT:AD:DP:GQ:PL	1/1:0,27:27:81:737,81,0
X	4561296	.	C	A	807.77	.	AC=2;AF=1.00;AN=2;DP=30;ExcessHet=3.0103;FS=0.000;MLEAC=2;MLEAF=1.00;MQ=43.45;QD=26.93;SOR=1.329	GT:AD:DP:GQ:PL	1/1:0,30:30:90:836,90,0
X	4561387	.	A	T	1070.77	.	AC=2;AF=1.00;AN=2;DP=41;ExcessHet=3.0103;FS=0.000;MLEAC=2;MLEAF=1.00;MQ=44.00;QD=26.12;SOR=1.075	GT:AD:DP:GQ:PL	1/1:0,41:41:99:1099,122,0
X	4562514	.	T	C	721.77	.	AC=2;AF=1.00;AN=2;DP=27;ExcessHet=3.0103;FS=0.000;MLEAC=2;MLEAF=1.00;MQ=43.71;QD=26.73;SOR=0.922	GT:AD:DP:GQ:PL	1/1:0,27:27:81:750,81,0
X	4562647	.	G	T	1136.77	.	AC=2;AF=1.00;AN=2;DP=42;ExcessHet=3.0103;FS=0.000;MLEAC=2;MLEAF=1.00;MQ=43.91;QD=27.07;SOR=1.005	GT:AD:DP:GQ:PL	1/1:0,42:42:99:1165,126,0
X	4563244	.	A	T	718.77	.	AC=2;AF=1.00;AN=2;DP=28;ExcessHet=3.0103;FS=0.000;MLEAC=2;MLEAF=1.00;MQ=43.16;QD=25.67;SOR=0.997	GT:AD:DP:GQ:PL	1/1:0,28:28:84:747,84,0
X	4563335	.	G	T	1067.77	.	AC=2;AF=1.00;AN=2;DP=41;ExcessHet=3.0103;FS=0.000;MLEAC=2;MLEAF=1.00;MQ=42.40;QD=26.04;SOR=1.075	GT:AD:DP:GQ:PL	1/1:0,41:41:99:1096,123,0
X	4563365	.	G	A	1190.77	.	AC=2;AF=1.00;AN=2;DP=46;ExcessHet=3.0103;FS=0.000;MLEAC=2;MLEAF=1.00;MQ=42.42;QD=25.89;SOR=0.780	GT:AD:DP:GQ:PL	1/1:0,46:46:99:1219,137,0
X	4563455	.	A	AGTTGGGCG	1625.73	.	AC=2;AF=1.00;AN=2;DP=39;ExcessHet=3.0103;FS=0.000;MLEAC=2;MLEAF=1.00;MQ=39.23;QD=31.16;SOR=0.927	GT:AD:DP:GQ:PL	1/1:0,36:36:99:1663,110,0
X	4563461	.	A	AAATGCC	1672.73	.	AC=2;AF=1.00;AN=2;DP=37;ExcessHet=3.0103;FS=0.000;MLEAC=2;MLEAF=1.00;MQ=38.99;QD=30.68;SOR=0.984	GT:AD:DP:GQ:PL	1/1:0,37:37:99:1710,114,0
X	4563464	.	T	TGGTG	1627.73	.	AC=2;AF=1.00;AN=2;DP=37;ExcessHet=3.0103;FS=0.000;MLEAC=2;MLEAF=1.00;MQ=38.93;QD=31.08;SOR=0.984	GT:AD:DP:GQ:PL	1/1:0,37:37:99:1665,111,0
X	4563466	.	A	AAG	1717.73	.	AC=2;AF=1.00;AN=2;DP=36;ExcessHet=3.0103;FS=0.000;MLEAC=2;MLEAF=1.00;MQ=39.01;QD=28.24;SOR=0.927	GT:AD:DP:GQ:PL	1/1:0,36:36:99:1755,117,0
X	4563468	.	T	TC	1717.73	.	AC=2;AF=1.00;AN=2;DP=36;ExcessHet=3.0103;FS=0.000;MLEAC=2;MLEAF=1.00;MQ=38.81;QD=32.85;SOR=1.061	GT:AD:DP:GQ:PL	1/1:0,36:36:99:1755,117,0
X	4563485	.	C	T	1591.77	.	AC=2;AF=1.00;AN=2;DP=36;ExcessHet=3.0103;FS=0.000;MLEAC=2;MLEAF=1.00;MQ=38.78;QD=26.96;SOR=0.804	GT:AD:DP:GQ:PL	1/1:0,36:36:99:1620,108,0
X	4563491	.	T	A	1681.77	.	AC=2;AF=1.00;AN=2;DP=37;ExcessHet=3.0103;FS=0.000;MLEAC=2;MLEAF=1.00;MQ=39.02;QD=32.51;SOR=0.859	GT:AD:DP:GQ:PL	1/1:0,37:37:99:1710,114,0
X	4563512	.	A	G	1681.77	.	AC=2;AF=1.00;AN=2;DP=38;ExcessHet=3.0103;FS=0.000;MLEAC=2;MLEAF=1.00;MQ=39.36;QD=30.93;SOR=0.914	GT:AD:DP:GQ:PL	1/1:0,38:38:99:1710,114,0
X	4563525	.	T	C	1479.77	.	AC=2;AF=1.00;AN=2;DP=34;ExcessHet=3.0103;FS=0.000;MLEAC=2;MLEAF=1.00;MQ=39.93;QD=36.83;SOR=1.085	GT:AD:DP:GQ:PL	1/1:0,34:34:99:1508,102,0
X	4563560	.	AACCATGTAAGTCAACCC	A	1357.73	.	AC=2;AF=1.00;AN=2;DP=31;ExcessHet=3.0103;FS=0.000;MLEAC=2;MLEAF=1.00;MQ=40.19;QD=31.02;SOR=0.892	GT:AD:DP:GQ:PL	1/1:0,31:31:93:1395,93,0
X	4563663	.	T	TATAC	1492.73	.	AC=2;AF=1.00;AN=2;DP=35;ExcessHet=3.0103;FS=0.000;MLEAC=2;MLEAF=1.00;MQ=39.99;QD=31.52;SOR=0.693	GT:AD:DP:GQ:PL	1/1:0,34:34:99:1530,102,0
X	4563677	.	T	TAC	1627.73	.	AC=2;AF=1.00;AN=2;DP=36;ExcessHet=3.0103;FS=0.000;MLEAC=2;MLEAF=1.00;MQ=40.13;QD=34.83;SOR=0.693	GT:AD:DP:GQ:PL	1/1:0,36:36:99:1665,111,0
X	4563682	.	ATTT	A	1621.73	.	AC=2;AF=1.00;AN=2;DP=36;ExcessHet=3.0103;FS=0.000;MLEAC=2;MLEAF=1.00;MQ=40.13;QD=31.61;SOR=0.693	GT:AD:DP:GQ:PL	1/1:0,36:36:99:1659,111,0
X	4563687	.	T	A	1630.77	.	AC=2;AF=1.00;AN=2;DP=36;ExcessHet=3.0103;FS=0.000;MLEAC=2;MLEAF=1.00;MQ=40.52;QD=22.09;SOR=0.804	GT:AD:DP:GQ:PL	1/1:0,36:36:99:1659,111,0
X	4563701	.	G	C	1478.77	.	AC=2;AF=1.00;AN=2;DP=36;ExcessHet=3.0103;FS=0.000;MLEAC=2;MLEAF=1.00;MQ=41.27;QD=32.75;SOR=0.804	GT:AD:DP:GQ:PL	1/1:0,36:36:99:1507,108,0
X	4565613	.	T	C	660.77	.	AC=2;AF=1.00;AN=2;DP=25;ExcessHet=3.0103;FS=0.000;MLEAC=2;MLEAF=1.00;MQ=44.00;QD=26.43;SOR=0.941	GT:AD:DP:GQ:PL	1/1:0,25:25:75:689,75,0
X	4566061	.	G	A	740.77	.	AC=2;AF=1.00;AN=2;DP=28;ExcessHet=3.0103;FS=0.000;MLEAC=2;MLEAF=1.00;MQ=44.00;QD=26.46;SOR=0.997	GT:AD:DP:GQ:PL	1/1:0,28:28:84:769,84,0
X	4566989	.	T	C	1304.77	.	AC=2;AF=1.00;AN=2;DP=30;ExcessHet=3.0103;FS=0.000;MLEAC=2;MLEAF=1.00;MQ=44.00;QD=30.76;SOR=1.765	GT:AD:DP:GQ:PL	1/1:0,30:30:90:1333,90,0
X	4566990	.	CGGGTTTTT	C	1295.73	.	AC=2;AF=1.00;AN=2;DP=30;ExcessHet=3.0103;FS=0.000;MLEAC=2;MLEAF=1.00;MQ=44.00;QD=30.55;SOR=1.765	GT:AD:DP:GQ:PL	1/1:0,30:30:91:1333,91,0
X	4567574	.	C	CT	570.73	.	AC=2;AF=1.00;AN=2;DP=21;ExcessHet=3.0103;FS=0.000;MLEAC=2;MLEAF=1.00;MQ=44.00;QD=27.18;SOR=0.990	GT:AD:DP:GQ:PL	1/1:0,21:21:63:608,63,0
X	4567611	.	T	C	411.77	.	AC=2;AF=1.00;AN=2;DP=16;ExcessHet=3.0103;FS=0.000;MLEAC=2;MLEAF=1.00;MQ=44.00;QD=25.74;SOR=1.244	GT:AD:DP:GQ:PL	1/1:0,16:16:48:440,48,0
X	4567678	.	G	A	740.77	.	AC=2;AF=1.00;AN=2;DP=28;ExcessHet=3.0103;FS=0.000;MLEAC=2;MLEAF=1.00;MQ=44.00;QD=26.46;SOR=0.836	GT:AD:DP:GQ:PL	1/1:0,28:28:84:769,84,0
X	4569793	.	G	T	999.77	.	AC=2;AF=1.00;AN=2;DP=37;ExcessHet=3.0103;FS=0.000;MLEAC=2;MLEAF=1.00;MQ=44.00;QD=27.02;SOR=0.984	GT:AD:DP:GQ:PL	1/1:0,37:37:99:1028,111,0
X	4570004	.	CT	C	441.73	.	AC=2;AF=1.00;AN=2;BaseQRankSum=1.879;ClippingRankSum=0.000;DP=27;ExcessHet=3.0103;FS=0.000;MLEAC=2;MLEAF=1.00;MQ=43.38;MQRankSum=5.295;QD=16.36;ReadPosRankSum=1.734;SOR=0.468	GT:AD:DP:GQ:PL	1/1:1,26:27:35:479,35,0
X	4572007	.	G	A	1044.77	.	AC=2;AF=1.00;AN=2;DP=38;ExcessHet=3.0103;FS=0.000;MLEAC=2;MLEAF=1.00;MQ=44.00;QD=27.49;SOR=0.914	GT:AD:DP:GQ:PL	1/1:0,38:38:99:1073,114,0
X	4572802	.	T	TTTA	1009.73	.	AC=2;AF=1.00;AN=2;DP=27;ExcessHet=3.0103;FS=0.000;MLEAC=2;MLEAF=1.00;MQ=44.87;QD=36.04;SOR=1.609	GT:AD:DP:GQ:PL	1/1:0,26:26:81:1046,81,0
X	4572821	.	C	T	976.77	.	AC=2;AF=1.00;AN=2;DP=24;ExcessHet=3.0103;FS=0.000;MLEAC=2;MLEAF=1.00;MQ=45.06;QD=26.97;SOR=1.051	GT:AD:DP:GQ:PL	1/1:0,24:24:72:1005,72,0
X	4572868	.	G	A	682.77	.	AC=2;AF=1.00;AN=2;BaseQRankSum=1.846;ClippingRankSum=0.000;DP=26;ExcessHet=3.0103;FS=3.736;MLEAC=2;MLEAF=1.00;MQ=45.12;MQRankSum=2.426;QD=26.26;ReadPosRankSum=0.402;SOR=0.861	GT:AD:DP:GQ:PL	1/1:1,25:26:68:711,68,0
X	4572948	.	T	C	1231.77	.	AC=2;AF=1.00;AN=2;DP=29;ExcessHet=3.0103;FS=0.000;MLEAC=2;MLEAF=1.00;MQ=43.56;QD=29.96;SOR=0.906	GT:AD:DP:GQ:PL	1/1:0,29:29:90:1260,90,0
X	4572969	.	T	TAAACAC	1367.73	.	AC=2;AF=1.00;AN=2;DP=30;ExcessHet=3.0103;FS=0.000;MLEAC=2;MLEAF=1.00;MQ=43.25;QD=34.98;SOR=0.976	GT:AD:DP:GQ:PL	1/1:0,30:30:96:1405,96,0
X	4572973	.	G	C	1260.77	.	AC=2;AF=1.00;AN=2;DP=27;ExcessHet=3.0103;FS=0.000;MLEAC=2;MLEAF=1.00;MQ=43.09;QD=28.46;SOR=0.922	GT:AD:DP:GQ:PL	1/1:0,27:27:87:1289,87,0
X	4572974	.	A	G	1260.77	.	AC=2;AF=1.00;AN=2;DP=27;ExcessHet=3.0103;FS=0.000;MLEAC=2;MLEAF=1.00;MQ=43.09;QD=39.67;SOR=1.101	GT:AD:DP:GQ:PL	1/1:0,27:27:87:1289,87,0
X	4573038	.	T	TTTTTTTG	1263.73	.	AC=2;AF=1.00;AN=2;DP=26;ExcessHet=3.0103;FS=0.000;MLEAC=2;MLEAF=1.00;MQ=42.94;QD=29.73;SOR=1.136	GT:AD:DP:GQ:PL	1/1:0,25:25:96:1301,96,0
X	4573056	.	T	A	876.77	.	AC=2;AF=1.00;AN=2;DP=21;ExcessHet=3.0103;FS=0.000;MLEAC=2;MLEAF=1.00;MQ=43.63;QD=32.19;SOR=1.508	GT:AD:DP:GQ:PL	1/1:0,21:21:63:905,63,0
X	4573393	.	C	T	611.78	.	AC=2;AF=1.00;AN=2;BaseQRankSum=0.800;ClippingRankSum=0.000;DP=27;ExcessHet=3.0103;FS=3.123;MLEAC=2;MLEAF=1.00;MQ=43.75;MQRankSum=-0.424;QD=22.66;ReadPosRankSum=-0.781;SOR=0.121	GT:AD:DP:GQ:PL	1/1:2,25:27:27:640,27,0
X	4573466	.	T	C	589.77	.	AC=2;AF=1.00;AN=2;DP=22;ExcessHet=3.0103;FS=0.000;MLEAC=2;MLEAF=1.00;MQ=44.00;QD=26.81;SOR=1.329	GT:AD:DP:GQ:PL	1/1:0,22:22:66:618,66,0
X	4573739	.	T	A	961.77	.	AC=2;AF=1.00;AN=2;DP=22;ExcessHet=3.0103;FS=0.000;MLEAC=2;MLEAF=1.00;MQ=43.91;QD=30.55;SOR=0.874	GT:AD:DP:GQ:PL	1/1:0,22:22:66:990,66,0
X	4573741	.	A	T	961.77	.	AC=2;AF=1.00;AN=2;DP=22;ExcessHet=3.0103;FS=0.000;MLEAC=2;MLEAF=1.00;MQ=43.91;QD=29.86;SOR=0.874	GT:AD:DP:GQ:PL	1/1:0,22:22:66:990,66,0
X	4573747	.	C	G	1006.77	.	AC=2;AF=1.00;AN=2;DP=22;ExcessHet=3.0103;FS=0.000;MLEAC=2;MLEAF=1.00;MQ=43.91;QD=26.30;SOR=0.693	GT:AD:DP:GQ:PL	1/1:0,22:22:69:1035,69,0
X	4573754	.	T	C	955.77	.	AC=2;AF=1.00;AN=2;DP=22;ExcessHet=3.0103;FS=0.000;MLEAC=2;MLEAF=1.00;MQ=43.91;QD=29.56;SOR=0.693	GT:AD:DP:GQ:PL	1/1:0,22:22:66:984,66,0
X	4573784	.	T	A	677.77	.	AC=2;AF=1.00;AN=2;DP=26;ExcessHet=3.0103;FS=0.000;MLEAC=2;MLEAF=1.00;MQ=43.36;QD=26.07;SOR=0.693	GT:AD:DP:GQ:PL	1/1:0,26:26:78:706,78,0
X	4573875	.	A	T	759.77	.	AC=2;AF=1.00;AN=2;DP=30;ExcessHet=3.0103;FS=0.000;MLEAC=2;MLEAF=1.00;MQ=43.80;QD=26.20;SOR=0.906	GT:AD:DP:GQ:PL	1/1:0,29:29:87:788,87,0
X	4573888	.	A	C	725.77	.	AC=2;AF=1.00;AN=2;DP=29;ExcessHet=3.0103;FS=0.000;MLEAC=2;MLEAF=1.00;MQ=43.80;QD=25.92;SOR=1.179	GT:AD:DP:GQ:PL	1/1:0,28:28:84:754,84,0
X	4574133	.	A	T	835.77	.	AC=2;AF=1.00;AN=2;BaseQRankSum=1.152;ClippingRankSum=0.000;DP=33;ExcessHet=3.0103;FS=0.000;MLEAC=2;MLEAF=1.00;MQ=43.88;MQRankSum=-0.127;QD=25.33;ReadPosRankSum=0.789;SOR=0.275	GT:AD:DP:GQ:PL	1/1:1,32:33:72:864,72,0
X	4574148	.	G	A	1332.77	.	AC=2;AF=1.00;AN=2;BaseQRankSum=1.439;ClippingRankSum=0.000;DP=32;ExcessHet=3.0103;FS=0.000;MLEAC=2;MLEAF=1.00;MQ=43.88;MQRankSum=-0.129;QD=32.04;ReadPosRankSum=1.409;SOR=0.249	GT:AD:DP:GQ:PL	1/1:1,31:32:62:1361,62,0
X	4574151	.	T	A	1332.77	.	AC=2;AF=1.00;AN=2;BaseQRankSum=1.800;ClippingRankSum=0.000;DP=32;ExcessHet=3.0103;FS=0.000;MLEAC=2;MLEAF=1.00;MQ=43.88;MQRankSum=-0.129;QD=30.71;ReadPosRankSum=1.409;SOR=0.249	GT:AD:DP:GQ:PL	1/1:1,31:32:62:1361,62,0
X	4574163	.	A	AT	1201.73	.	AC=2;AF=1.00;AN=2;DP=30;ExcessHet=3.0103;FS=0.000;MLEAC=2;MLEAF=1.00;MQ=43.87;QD=29.69;SOR=0.906	GT:AD:DP:GQ:PL	1/1:0,29:29:90:1239,90,0
X	4574164	.	A	T	1210.77	.	AC=2;AF=1.00;AN=2;DP=29;ExcessHet=3.0103;FS=0.000;MLEAC=2;MLEAF=1.00;MQ=43.86;QD=29.43;SOR=0.906	GT:AD:DP:GQ:PL	1/1:0,29:29:90:1239,90,0
X	4574179	.	G	A	1085.77	.	AC=2;AF=1.00;AN=2;DP=26;ExcessHet=3.0103;FS=0.000;MLEAC=2;MLEAF=1.00;MQ=43.92;QD=27.43;SOR=1.022	GT:AD:DP:GQ:PL	1/1:0,26:26:78:1114,78,0
X	4574180	.	A	G	1085.77	.	AC=2;AF=1.00;AN=2;DP=26;ExcessHet=3.0103;FS=0.000;MLEAC=2;MLEAF=1.00;MQ=43.92;QD=25.50;SOR=1.022	GT:AD:DP:GQ:PL	1/1:0,26:26:78:1114,78,0
X	4574234	.	T	C	726.77	.	AC=2;AF=1.00;AN=2;DP=27;ExcessHet=3.0103;FS=0.000;MLEAC=2;MLEAF=1.00;MQ=43.93;QD=26.92;SOR=0.922	GT:AD:DP:GQ:PL	1/1:0,27:27:81:755,81,0
X	4574254	.	GT	G	499.73	.	AC=2;AF=1.00;AN=2;DP=28;ExcessHet=3.0103;FS=0.000;MLEAC=2;MLEAF=1.00;MQ=43.93;QD=19.22;SOR=1.220	GT:AD:DP:GQ:PL	1/1:0,26:26:77:537,77,0
X	4574459	.	T	C	980.77	.	AC=2;AF=1.00;AN=2;DP=37;ExcessHet=3.0103;FS=0.000;MLEAC=2;MLEAF=1.00;MQ=44.00;QD=26.51;SOR=1.270	GT:AD:DP:GQ:PL	1/1:0,37:37:99:1009,110,0
X	4574686	.	C	A	800.77	.	AC=2;AF=1.00;AN=2;DP=31;ExcessHet=3.0103;FS=0.000;MLEAC=2;MLEAF=1.00;MQ=43.51;QD=25.83;SOR=0.892	GT:AD:DP:GQ:PL	1/1:0,31:31:93:829,93,0
X	4574763	.	G	A	558.77	.	AC=2;AF=1.00;AN=2;DP=22;ExcessHet=3.0103;FS=0.000;MLEAC=2;MLEAF=1.00;MQ=43.64;QD=25.40;SOR=1.609	GT:AD:DP:GQ:PL	1/1:0,22:22:66:587,66,0
X	4574929	.	A	T	714.77	.	AC=2;AF=1.00;AN=2;DP=17;ExcessHet=3.0103;FS=0.000;MLEAC=2;MLEAF=1.00;MQ=43.25;QD=25.76;SOR=1.371	GT:AD:DP:GQ:PL	1/1:0,17:17:51:743,51,0
X	4574935	.	A	G	683.77	.	AC=2;AF=1.00;AN=2;DP=16;ExcessHet=3.0103;FS=0.000;MLEAC=2;MLEAF=1.00;MQ=43.20;QD=24.68;SOR=1.609	GT:AD:DP:GQ:PL	1/1:0,16:16:48:712,48,0
X	4574952	.	CCAATAGCTTATTTCATCTTCAGATATGATATGAAATTA	C	679.73	.	AC=2;AF=1.00;AN=2;DP=16;ExcessHet=3.0103;FS=0.000;MLEAC=2;MLEAF=1.00;MQ=43.08;QD=30.56;SOR=1.244	GT:AD:DP:GQ:PL	1/1:0,16:16:49:717,49,0
X	4575014	.	T	C	415.77	.	AC=2;AF=1.00;AN=2;DP=16;ExcessHet=3.0103;FS=0.000;MLEAC=2;MLEAF=1.00;MQ=43.08;QD=25.99;SOR=0.941	GT:AD:DP:GQ:PL	1/1:0,16:16:48:444,48,0
X	4575126	.	GAT	G	967.73	.	AC=2;AF=1.00;AN=2;DP=25;ExcessHet=3.0103;FS=0.000;MLEAC=2;MLEAF=1.00;MQ=43.84;QD=26.02;SOR=1.051	GT:AD:DP:GQ:PL	1/1:0,24:24:72:1005,72,0
X	4575178	.	T	C	654.77	.	AC=2;AF=1.00;AN=2;DP=24;ExcessHet=3.0103;FS=0.000;MLEAC=2;MLEAF=1.00;MQ=43.43;QD=27.28;SOR=1.051	GT:AD:DP:GQ:PL	1/1:0,24:24:72:683,72,0
X	4575242	.	G	T	910.77	.	AC=2;AF=1.00;AN=2;DP=36;ExcessHet=3.0103;FS=0.000;MLEAC=2;MLEAF=1.00;MQ=42.44;QD=25.30;SOR=0.927	GT:AD:DP:GQ:PL	1/1:0,36:36:99:939,107,0
X	4575306	.	G	GCCTT	1594.73	.	AC=2;AF=1.00;AN=2;DP=36;ExcessHet=3.0103;FS=0.000;MLEAC=2;MLEAF=1.00;MQ=42.00;QD=30.25;SOR=1.061	GT:AD:DP:GQ:PL	1/1:0,36:36:99:1632,111,0
X	4575316	.	G	T	1449.77	.	AC=2;AF=1.00;AN=2;DP=34;ExcessHet=3.0103;FS=0.000;MLEAC=2;MLEAF=1.00;MQ=41.94;QD=30.07;SOR=1.244	GT:AD:DP:GQ:PL	1/1:0,34:34:99:1478,102,0
X	4575357	.	TCAAC	T	953.73	.	AC=2;AF=1.00;AN=2;DP=31;ExcessHet=3.0103;FS=0.000;MLEAC=2;MLEAF=1.00;MQ=42.19;QD=29.18;SOR=0.874	GT:AD:DP:GQ:PL	1/1:0,22:22:67:991,67,0
X	4575534	.	T	C	774.77	.	AC=2;AF=1.00;AN=2;DP=30;ExcessHet=3.0103;FS=0.000;MLEAC=2;MLEAF=1.00;MQ=43.48;QD=25.83;SOR=0.693	GT:AD:DP:GQ:PL	1/1:0,30:30:90:803,90,0
X	4575551	.	T	TACACTAC	1357.73	.	AC=2;AF=1.00;AN=2;DP=29;ExcessHet=3.0103;FS=0.000;MLEAC=2;MLEAF=1.00;MQ=43.46;QD=28.94;SOR=0.760	GT:AD:DP:GQ:PL	1/1:0,29:29:93:1395,93,0
X	4575552	.	G	A	1366.77	.	AC=2;AF=1.00;AN=2;DP=30;ExcessHet=3.0103;FS=0.000;MLEAC=2;MLEAF=1.00;MQ=43.41;QD=31.00;SOR=0.693	GT:AD:DP:GQ:PL	1/1:0,30:30:93:1395,93,0
X	4575618	.	A	C	470.77	.	AC=2;AF=1.00;AN=2;DP=18;ExcessHet=3.0103;FS=0.000;MLEAC=2;MLEAF=1.00;MQ=43.12;QD=26.15;SOR=0.693	GT:AD:DP:GQ:PL	1/1:0,18:18:54:499,54,0
X	4575641	.	T	A	380.77	.	AC=2;AF=1.00;AN=2;DP=15;ExcessHet=3.0103;FS=0.000;MLEAC=2;MLEAF=1.00;MQ=43.08;QD=25.38;SOR=0.818	GT:AD:DP:GQ:PL	1/1:0,15:15:45:409,45,0
X	4575666	.	GTTCAGCTCAATGTTATATTAAGTTACATAAAGTAAT	G	692.73	.	AC=2;AF=1.00;AN=2;DP=17;ExcessHet=3.0103;FS=0.000;MLEAC=2;MLEAF=1.00;MQ=43.19;QD=31.51;SOR=0.804	GT:AD:DP:GQ:PL	1/1:0,17:17:51:730,51,0
X	4575720	.	A	C	505.77	.	AC=2;AF=1.00;AN=2;DP=19;ExcessHet=3.0103;FS=0.000;MLEAC=2;MLEAF=1.00;MQ=43.38;QD=26.62;SOR=1.022	GT:AD:DP:GQ:PL	1/1:0,19:19:57:534,57,0
X	4575802	.	G	A	819.77	.	AC=2;AF=1.00;AN=2;DP=30;ExcessHet=3.0103;FS=0.000;MLEAC=2;MLEAF=1.00;MQ=43.80;QD=27.33;SOR=0.693	GT:AD:DP:GQ:PL	1/1:0,30:30:90:848,90,0
X	4577162	.	C	A	1040.77	.	AC=2;AF=1.00;AN=2;DP=39;ExcessHet=3.0103;FS=0.000;MLEAC=2;MLEAF=1.00;MQ=44.00;QD=26.69;SOR=1.096	GT:AD:DP:GQ:PL	1/1:0,39:39:99:1069,117,0
X	4577260	.	A	AAATT	1612.73	.	AC=2;AF=1.00;AN=2;DP=36;ExcessHet=3.0103;FS=0.000;MLEAC=2;MLEAF=1.00;MQ=44.00;QD=29.67;SOR=0.693	GT:AD:DP:GQ:PL	1/1:0,36:36:99:1650,111,0
X	4577263	.	CAA	C	1572.73	.	AC=2;AF=1.00;AN=2;DP=36;ExcessHet=3.0103;FS=0.000;MLEAC=2;MLEAF=1.00;MQ=44.00;QD=31.27;SOR=0.693	GT:AD:DP:GQ:PL	1/1:0,36:36:99:1610,108,0
X	4577723	.	TGTATCTGA	T	1072.73	.	AC=2;AF=1.00;AN=2;DP=29;ExcessHet=3.0103;FS=0.000;MLEAC=2;MLEAF=1.00;MQ=42.07;QD=34.05;SOR=1.136	GT:AD:DP:GQ:PL	1/1:0,25:25:76:1110,76,0
X	4578448	.	C	G	714.77	.	AC=2;AF=1.00;AN=2;DP=28;ExcessHet=3.0103;FS=0.000;MLEAC=2;MLEAF=1.00;MQ=44.00;QD=25.53;SOR=1.609	GT:AD:DP:GQ:PL	1/1:0,28:28:83:743,83,0
X	4578873	.	T	A	947.77	.	AC=2;AF=1.00;AN=2;DP=35;ExcessHet=3.0103;FS=0.000;MLEAC=2;MLEAF=1.00;MQ=44.00;QD=27.08;SOR=0.749	GT:AD:DP:GQ:PL	1/1:0,35:35:99:976,105,0
X	4578922	.	C	G	868.77	.	AC=2;AF=1.00;AN=2;DP=34;ExcessHet=3.0103;FS=0.000;MLEAC=2;MLEAF=1.00;MQ=44.00;QD=26.33;SOR=0.752	GT:AD:DP:GQ:PL	1/1:0,33:33:99:897,99,0
X	4578963	.	G	A	865.77	.	AC=2;AF=1.00;AN=2;DP=33;ExcessHet=3.0103;FS=0.000;MLEAC=2;MLEAF=1.00;MQ=43.94;QD=27.06;SOR=0.818	GT:AD:DP:GQ:PL	1/1:0,32:32:96:894,96,0
X	4579488	.	CT	C	388.73	.	AC=2;AF=1.00;AN=2;BaseQRankSum=0.211;ClippingRankSum=0.000;DP=27;ExcessHet=3.0103;FS=0.000;MLEAC=2;MLEAF=1.00;MQ=43.85;MQRankSum=-0.147;QD=15.55;ReadPosRankSum=0.069;SOR=0.382	GT:AD:DP:GQ:PL	1/1:1,24:25:53:426,53,0
X	4582125	.	C	T	483.77	.	AC=2;AF=1.00;AN=2;DP=19;ExcessHet=3.0103;FS=0.000;MLEAC=2;MLEAF=1.00;MQ=44.00;QD=25.46;SOR=1.022	GT:AD:DP:GQ:PL	1/1:0,19:19:57:512,57,0
X	4584520	.	C	G	614.77	.	AC=2;AF=1.00;AN=2;BaseQRankSum=-1.032;ClippingRankSum=0.000;DP=28;ExcessHet=3.0103;FS=0.000;MLEAC=2;MLEAF=1.00;MQ=43.48;MQRankSum=-0.139;QD=21.96;ReadPosRankSum=2.069;SOR=1.002	GT:AD:DP:GQ:PL	1/1:1,27:28:55:643,55,0
X	4584589	.	A	G	587.77	.	AC=2;AF=1.00;AN=2;DP=23;ExcessHet=3.0103;FS=0.000;MLEAC=2;MLEAF=1.00;MQ=44.00;QD=25.56;SOR=1.179	GT:AD:DP:GQ:PL	1/1:0,23:23:69:616,69,0
X	4584621	.	A	G	457.77	.	AC=2;AF=1.00;AN=2;DP=19;ExcessHet=3.0103;FS=0.000;MLEAC=2;MLEAF=1.00;MQ=44.00;QD=24.09;SOR=0.793	GT:AD:DP:GQ:PL	1/1:0,19:19:57:486,57,0
X	4584790	.	A	G	631.77	.	AC=2;AF=1.00;AN=2;DP=24;ExcessHet=3.0103;FS=0.000;MLEAC=2;MLEAF=1.00;MQ=44.00;QD=26.32;SOR=1.802	GT:AD:DP:GQ:PL	1/1:0,24:24:72:660,72,0
X	4584899	.	TAA	T	741.73	.	AC=2;AF=1.00;AN=2;DP=35;ExcessHet=3.0103;FS=0.000;MLEAC=2;MLEAF=1.00;MQ=44.00;QD=27.47;SOR=2.066	GT:AD:DP:GQ:PL	1/1:0,27:27:79:779,79,0
X	4585017	.	A	G	1151.77	.	AC=2;AF=1.00;AN=2;DP=26;ExcessHet=3.0103;FS=0.000;MLEAC=2;MLEAF=1.00;MQ=44.00;QD=28.63;SOR=0.693	GT:AD:DP:GQ:PL	1/1:0,26:26:84:1180,84,0
X	4585042	.	T	G	1263.77	.	AC=2;AF=1.00;AN=2;DP=32;ExcessHet=3.0103;FS=0.000;MLEAC=2;MLEAF=1.00;MQ=44.00;QD=26.11;SOR=1.112	GT:AD:DP:GQ:PL	1/1:0,32:32:96:1292,96,0
X	4585081	.	C	T	1110.77	.	AC=2;AF=1.00;AN=2;DP=27;ExcessHet=3.0103;FS=0.000;MLEAC=2;MLEAF=1.00;MQ=44.00;QD=30.24;SOR=1.302	GT:AD:DP:GQ:PL	1/1:0,27:27:84:1139,84,0
X	4585105	.	G	A	1096.77	.	AC=2;AF=1.00;AN=2;DP=27;ExcessHet=3.0103;FS=0.000;MLEAC=2;MLEAF=1.00;MQ=44.00;QD=26.57;SOR=1.781	GT:AD:DP:GQ:PL	1/1:0,27:27:84:1125,84,0
X	4585366	.	C	T	920.77	.	AC=2;AF=1.00;AN=2;DP=35;ExcessHet=3.0103;FS=0.000;MLEAC=2;MLEAF=1.00;MQ=43.89;QD=26.31;SOR=1.002	GT:AD:DP:GQ:PL	1/1:0,35:35:99:949,105,0
X	4585591	.	C	G	715.77	.	AC=2;AF=1.00;AN=2;DP=28;ExcessHet=3.0103;FS=0.000;MLEAC=2;MLEAF=1.00;MQ=42.57;QD=25.56;SOR=0.997	GT:AD:DP:GQ:PL	1/1:0,28:28:84:744,84,0
X	4585681	.	TA	T	1057.73	.	AC=2;AF=1.00;AN=2;DP=27;ExcessHet=3.0103;FS=0.000;MLEAC=2;MLEAF=1.00;MQ=43.37;QD=28.06;SOR=1.022	GT:AD:DP:GQ:PL	1/1:0,26:26:78:1095,78,0
X	4585696	.	C	T	1016.77	.	AC=2;AF=1.00;AN=2;DP=24;ExcessHet=3.0103;FS=0.000;MLEAC=2;MLEAF=1.00;MQ=43.29;QD=33.81;SOR=1.051	GT:AD:DP:GQ:PL	1/1:0,24:24:72:1045,72,0
X	4585774	.	C	T	1043.77	.	AC=2;AF=1.00;AN=2;DP=24;ExcessHet=3.0103;FS=0.000;MLEAC=2;MLEAF=1.00;MQ=43.59;QD=24.80;SOR=0.859	GT:AD:DP:GQ:PL	1/1:0,24:24:72:1072,72,0
X	4585784	.	T	G	1099.77	.	AC=2;AF=1.00;AN=2;DP=26;ExcessHet=3.0103;FS=0.000;MLEAC=2;MLEAF=1.00;MQ=43.63;QD=31.79;SOR=0.846	GT:AD:DP:GQ:PL	1/1:0,26:26:78:1128,78,0
X	4585892	.	A	G	684.77	.	AC=2;AF=1.00;AN=2;DP=29;ExcessHet=3.0103;FS=0.000;MLEAC=2;MLEAF=1.00;MQ=43.24;QD=24.46;SOR=1.382	GT:AD:DP:GQ:PL	1/1:0,28:28:83:713,83,0
X	4585919	.	T	G	700.77	.	AC=2;AF=1.00;AN=2;DP=29;ExcessHet=3.0103;FS=0.000;MLEAC=2;MLEAF=1.00;MQ=42.73;QD=24.16;SOR=0.906	GT:AD:DP:GQ:PL	1/1:0,29:29:86:729,86,0
X	4585951	.	ATT	A	1357.73	.	AC=2;AF=1.00;AN=2;DP=32;ExcessHet=3.0103;FS=0.000;MLEAC=2;MLEAF=1.00;MQ=41.54;QD=31.05;SOR=0.892	GT:AD:DP:GQ:PL	1/1:0,31:31:93:1395,93,0
X	4585960	.	T	C	1411.77	.	AC=2;AF=1.00;AN=2;DP=32;ExcessHet=3.0103;FS=0.000;MLEAC=2;MLEAF=1.00;MQ=41.11;QD=37.36;SOR=0.818	GT:AD:DP:GQ:PL	1/1:0,32:32:96:1440,96,0
X	4585974	.	A	G	1366.77	.	AC=2;AF=1.00;AN=2;DP=28;ExcessHet=3.0103;FS=0.000;MLEAC=2;MLEAF=1.00;MQ=40.68;QD=27.32;SOR=0.836	GT:AD:DP:GQ:PL	1/1:0,28:28:93:1395,93,0
X	4585992	.	A	AGCG	1306.73	.	AC=2;AF=1.00;AN=2;DP=25;ExcessHet=3.0103;FS=0.000;MLEAC=2;MLEAF=1.00;MQ=40.26;QD=28.63;SOR=1.136	GT:AD:DP:GQ:PL	1/1:0,25:25:90:1344,90,0
X	4585993	.	A	AAAAATCAAAACAAAAATTT	1306.73	.	AC=2;AF=1.00;AN=2;DP=25;ExcessHet=3.0103;FS=0.000;MLEAC=2;MLEAF=1.00;MQ=40.26;QD=31.80;SOR=1.136	GT:AD:DP:GQ:PL	1/1:0,25:25:90:1344,90,0
X	4586096	.	G	T	530.77	.	AC=2;AF=1.00;AN=2;DP=21;ExcessHet=3.0103;FS=0.000;MLEAC=2;MLEAF=1.00;MQ=42.26;QD=25.27;SOR=0.990	GT:AD:DP:GQ:PL	1/1:0,21:21:63:559,63,0
X	4586099	.	G	GAA	582.73	.	AC=2;AF=1.00;AN=2;DP=21;ExcessHet=3.0103;FS=0.000;MLEAC=2;MLEAF=1.00;MQ=42.26;QD=29.14;SOR=0.892	GT:AD:DP:GQ:PL	1/1:0,20:20:63:620,63,0
X	4586145	.	T	C	528.77	.	AC=2;AF=1.00;AN=2;BaseQRankSum=1.815;ClippingRankSum=0.000;DP=23;ExcessHet=3.0103;FS=4.393;MLEAC=2;MLEAF=1.00;MQ=42.68;MQRankSum=-0.877;QD=24.03;ReadPosRankSum=1.269;SOR=1.326	GT:AD:DP:GQ:PL	1/1:1,21:22:41:557,41,0
X	4586478	.	C	T	627.77	.	AC=2;AF=1.00;AN=2;DP=25;ExcessHet=3.0103;FS=0.000;MLEAC=2;MLEAF=1.00;MQ=44.00;QD=25.11;SOR=0.770	GT:AD:DP:GQ:PL	1/1:0,25:25:75:656,75,0
X	4586534	.	C	G	786.77	.	AC=2;AF=1.00;AN=2;DP=30;ExcessHet=3.0103;FS=0.000;MLEAC=2;MLEAF=1.00;MQ=44.00;QD=26.23;SOR=1.765	GT:AD:DP:GQ:PL	1/1:0,30:30:90:815,90,0
X	4586691	.	G	C	797.77	.	AC=2;AF=1.00;AN=2;DP=32;ExcessHet=3.0103;FS=0.000;MLEAC=2;MLEAF=1.00;MQ=42.66;QD=24.93;SOR=0.957	GT:AD:DP:GQ:PL	1/1:0,32:32:95:826,95,0
X	4586721	.	TAC	T	462.73	.	AC=1;AF=0.500;AN=2;BaseQRankSum=3.102;ClippingRankSum=0.000;DP=31;ExcessHet=3.0103;FS=1.856;MLEAC=1;MLEAF=0.500;MQ=42.61;MQRankSum=3.411;QD=17.80;ReadPosRankSum=0.944;SOR=0.307	GT:AD:DP:GQ:PL	0/1:6,20:26:99:500,0,135
X	4587578	.	T	C	420.77	.	AC=2;AF=1.00;AN=2;DP=17;ExcessHet=3.0103;FS=0.000;MLEAC=2;MLEAF=1.00;MQ=43.66;QD=24.75;SOR=0.804	GT:AD:DP:GQ:PL	1/1:0,17:17:51:449,51,0
X	4587696	.	C	T	659.77	.	AC=2;AF=1.00;AN=2;DP=27;ExcessHet=3.0103;FS=0.000;MLEAC=2;MLEAF=1.00;MQ=44.00;QD=24.44;SOR=2.066	GT:AD:DP:GQ:PL	1/1:0,27:27:80:688,80,0
X	4587745	.	G	A	625.77	.	AC=2;AF=1.00;AN=2;DP=25;ExcessHet=3.0103;FS=0.000;MLEAC=2;MLEAF=1.00;MQ=44.00;QD=26.07;SOR=1.802	GT:AD:DP:GQ:PL	1/1:0,24:24:72:654,72,0
X	4587795	.	G	A	721.77	.	AC=2;AF=1.00;AN=2;DP=28;ExcessHet=3.0103;FS=0.000;MLEAC=2;MLEAF=1.00;MQ=44.00;QD=26.73;SOR=1.101	GT:AD:DP:GQ:PL	1/1:0,27:27:81:750,81,0
X	4588047	.	T	C	631.77	.	AC=2;AF=1.00;AN=2;DP=25;ExcessHet=3.0103;FS=0.000;MLEAC=2;MLEAF=1.00;MQ=44.00;QD=26.32;SOR=1.519	GT:AD:DP:GQ:PL	1/1:0,24:24:72:660,72,0
X	4588883	.	C	A	944.77	.	AC=2;AF=1.00;AN=2;DP=35;ExcessHet=3.0103;FS=0.000;MLEAC=2;MLEAF=1.00;MQ=43.92;QD=26.99;SOR=1.002	GT:AD:DP:GQ:PL	1/1:0,35:35:99:973,105,0
X	4589285	.	CT	C	287.73	.	AC=2;AF=1.00;AN=2;BaseQRankSum=0.100;ClippingRankSum=0.000;DP=27;ExcessHet=3.0103;FS=0.000;MLEAC=2;MLEAF=1.00;MQ=43.93;MQRankSum=0.000;QD=13.08;ReadPosRankSum=0.965;SOR=0.551	GT:AD:DP:GQ:PL	1/1:1,21:22:42:325,42,0
X	4590400	.	C	A	638.77	.	AC=2;AF=1.00;AN=2;DP=24;ExcessHet=3.0103;FS=0.000;MLEAC=2;MLEAF=1.00;MQ=43.92;QD=26.62;SOR=1.270	GT:AD:DP:GQ:PL	1/1:0,24:24:72:667,72,0
X	4590438	.	ATGCTGCTGCTGCTGCTGC	A	819.73	.	AC=2;AF=1.00;AN=2;DP=22;ExcessHet=3.0103;FS=0.000;MLEAC=2;MLEAF=1.00;MQ=43.13;QD=29.85;SOR=1.609	GT:AD:DP:GQ:PL	1/1:0,19:19:58:857,58,0
X	4590716	.	C	T	594.77	.	AC=2;AF=1.00;AN=2;DP=23;ExcessHet=3.0103;FS=0.000;MLEAC=2;MLEAF=1.00;MQ=43.17;QD=25.86;SOR=0.776	GT:AD:DP:GQ:PL	1/1:0,23:23:69:623,69,0
X	4590736	.	C	T	607.77	.	AC=2;AF=1.00;AN=2;DP=23;ExcessHet=3.0103;FS=0.000;MLEAC=2;MLEAF=1.00;MQ=43.17;QD=26.42;SOR=0.963	GT:AD:DP:GQ:PL	1/1:0,23:23:69:636,69,0
X	4590756	.	C	T	671.77	.	AC=2;AF=1.00;AN=2;DP=26;ExcessHet=3.0103;FS=0.000;MLEAC=2;MLEAF=1.00;MQ=43.27;QD=25.84;SOR=1.022	GT:AD:DP:GQ:PL	1/1:0,26:26:78:700,78,0
X	4590905	.	TC	T	401.73	.	AC=2;AF=1.00;AN=2;DP=22;ExcessHet=3.0103;FS=0.000;MLEAC=2;MLEAF=1.00;MQ=43.82;QD=22.32;SOR=0.914	GT:AD:DP:GQ:PL	1/1:0,18:18:54:439,54,0
X	4590946	.	G	GCTTCTTCTT	703.73	.	AC=2;AF=1.00;AN=2;DP=17;ExcessHet=3.0103;FS=0.000;MLEAC=2;MLEAF=1.00;MQ=43.77;QD=30.48;SOR=1.244	GT:AD:DP:GQ:PL	1/1:0,16:16:51:741,51,0
X	4591039	.	A	G	503.77	.	AC=2;AF=1.00;AN=2;DP=20;ExcessHet=3.0103;FS=0.000;MLEAC=2;MLEAF=1.00;MQ=44.00;QD=26.51;SOR=1.609	GT:AD:DP:GQ:PL	1/1:0,19:19:57:532,57,0
X	4591228	.	A	T	971.77	.	AC=2;AF=1.00;AN=2;DP=38;ExcessHet=3.0103;FS=0.000;MLEAC=2;MLEAF=1.00;MQ=43.82;QD=25.57;SOR=0.798	GT:AD:DP:GQ:PL	1/1:0,38:38:99:1000,113,0
X	4591670	.	G	T	910.77	.	AC=2;AF=1.00;AN=2;DP=33;ExcessHet=3.0103;FS=0.000;MLEAC=2;MLEAF=1.00;MQ=43.35;QD=27.60;SOR=1.179	GT:AD:DP:GQ:PL	1/1:0,33:33:99:939,99,0
X	4591690	.	T	TGAAAAC	1176.73	.	AC=2;AF=1.00;AN=2;DP=30;ExcessHet=3.0103;FS=0.000;MLEAC=2;MLEAF=1.00;MQ=43.28;QD=32.85;SOR=1.022	GT:AD:DP:GQ:PL	1/1:0,26:26:81:1214,81,0
X	4591708	.	A	T	644.77	.	AC=2;AF=1.00;AN=2;DP=26;ExcessHet=3.0103;FS=0.000;MLEAC=2;MLEAF=1.00;MQ=43.24;QD=24.80;SOR=1.022	GT:AD:DP:GQ:PL	1/1:0,26:26:77:673,77,0
X	4591722	.	C	CAAAAAAA	1101.73	.	AC=2;AF=1.00;AN=2;DP=25;ExcessHet=3.0103;FS=0.000;MLEAC=2;MLEAF=1.00;MQ=43.13;QD=28.99;SOR=0.784	GT:AD:DP:GQ:PL	1/1:0,24:24:81:1139,81,0
X	4591815	.	A	T	965.77	.	AC=2;AF=1.00;AN=2;BaseQRankSum=1.833;ClippingRankSum=0.000;DP=37;ExcessHet=3.0103;FS=0.000;MLEAC=2;MLEAF=1.00;MQ=43.84;MQRankSum=-0.198;QD=26.10;ReadPosRankSum=-0.411;SOR=0.269	GT:AD:DP:GQ:PL	1/1:1,36:37:99:994,101,0
X	4591872	.	T	A	1060.77	.	AC=2;AF=1.00;AN=2;BaseQRankSum=0.483;ClippingRankSum=0.000;DP=41;ExcessHet=3.0103;FS=0.000;MLEAC=2;MLEAF=1.00;MQ=43.74;MQRankSum=-0.298;QD=25.87;ReadPosRankSum=-0.169;SOR=0.312	GT:AD:DP:GQ:PL	1/1:1,40:41:95:1089,95,0
X	4591922	.	T	C	1004.77	.	AC=2;AF=1.00;AN=2;DP=38;ExcessHet=3.0103;FS=0.000;MLEAC=2;MLEAF=1.00;MQ=43.72;QD=26.44;SOR=0.798	GT:AD:DP:GQ:PL	1/1:0,38:38:99:1033,114,0
X	4592277	.	CT	C	366.73	.	AC=2;AF=1.00;AN=2;DP=24;ExcessHet=3.0103;FS=0.000;MLEAC=2;MLEAF=1.00;MQ=44.00;QD=17.46;SOR=1.828	GT:AD:DP:GQ:PL	1/1:0,21:21:62:404,62,0
X	4592585	.	T	C	598.77	.	AC=2;AF=1.00;AN=2;BaseQRankSum=-1.473;ClippingRankSum=0.000;DP=27;ExcessHet=3.0103;FS=4.771;MLEAC=2;MLEAF=1.00;MQ=43.93;MQRankSum=0.000;QD=22.18;ReadPosRankSum=1.676;SOR=1.549	GT:AD:DP:GQ:PL	1/1:1,26:27:51:627,51,0
X	4593137	.	G	C	1379.77	.	AC=2;AF=1.00;AN=2;DP=32;ExcessHet=3.0103;FS=0.000;MLEAC=2;MLEAF=1.00;MQ=43.33;QD=31.35;SOR=0.818	GT:AD:DP:GQ:PL	1/1:0,32:32:96:1408,96,0
X	4593142	.	G	T	1321.77	.	AC=2;AF=1.00;AN=2;DP=30;ExcessHet=3.0103;FS=0.000;MLEAC=2;MLEAF=1.00;MQ=43.28;QD=29.95;SOR=0.693	GT:AD:DP:GQ:PL	1/1:0,30:30:90:1350,90,0
X	4593150	.	A	G	1366.77	.	AC=2;AF=1.00;AN=2;DP=27;ExcessHet=3.0103;FS=0.000;MLEAC=2;MLEAF=1.00;MQ=43.20;QD=29.97;SOR=0.765	GT:AD:DP:GQ:PL	1/1:0,27:27:93:1395,93,0
X	4593156	.	T	C	1231.77	.	AC=2;AF=1.00;AN=2;DP=28;ExcessHet=3.0103;FS=0.000;MLEAC=2;MLEAF=1.00;MQ=43.23;QD=35.06;SOR=0.836	GT:AD:DP:GQ:PL	1/1:0,28:28:84:1260,84,0
X	4593157	.	A	C	1231.77	.	AC=2;AF=1.00;AN=2;DP=28;ExcessHet=3.0103;FS=0.000;MLEAC=2;MLEAF=1.00;MQ=43.23;QD=30.53;SOR=0.836	GT:AD:DP:GQ:PL	1/1:0,28:28:84:1260,84,0
X	4593160	.	A	T	1276.77	.	AC=2;AF=1.00;AN=2;DP=28;ExcessHet=3.0103;FS=0.000;MLEAC=2;MLEAF=1.00;MQ=43.23;QD=34.21;SOR=0.836	GT:AD:DP:GQ:PL	1/1:0,28:28:87:1305,87,0
X	4593168	.	G	T	1214.77	.	AC=2;AF=1.00;AN=2;DP=27;ExcessHet=3.0103;FS=0.000;MLEAC=2;MLEAF=1.00;MQ=43.20;QD=32.65;SOR=1.302	GT:AD:DP:GQ:PL	1/1:0,27:27:84:1243,84,0
X	4593175	.	A	G	1169.77	.	AC=2;AF=1.00;AN=2;DP=27;ExcessHet=3.0103;FS=0.000;MLEAC=2;MLEAF=1.00;MQ=43.20;QD=26.60;SOR=1.302	GT:AD:DP:GQ:PL	1/1:0,27:27:81:1198,81,0
X	4593194	.	C	A	773.77	.	AC=2;AF=1.00;AN=2;DP=29;ExcessHet=3.0103;FS=0.000;MLEAC=2;MLEAF=1.00;MQ=43.19;QD=26.68;SOR=1.071	GT:AD:DP:GQ:PL	1/1:0,29:29:87:802,87,0
X	4593210	.	T	G	1321.77	.	AC=2;AF=1.00;AN=2;DP=30;ExcessHet=3.0103;FS=0.000;MLEAC=2;MLEAF=1.00;MQ=43.28;QD=33.34;SOR=1.143	GT:AD:DP:GQ:PL	1/1:0,30:30:90:1350,90,0
X	4593213	.	A	C	1321.77	.	AC=2;AF=1.00;AN=2;DP=30;ExcessHet=3.0103;FS=0.000;MLEAC=2;MLEAF=1.00;MQ=43.28;QD=29.24;SOR=1.143	GT:AD:DP:GQ:PL	1/1:0,30:30:90:1350,90,0
X	4593216	.	T	A	1321.77	.	AC=2;AF=1.00;AN=2;DP=30;ExcessHet=3.0103;FS=0.000;MLEAC=2;MLEAF=1.00;MQ=43.28;QD=26.84;SOR=1.143	GT:AD:DP:GQ:PL	1/1:0,30:30:90:1350,90,0
X	4593230	.	C	T	743.77	.	AC=2;AF=1.00;AN=2;DP=28;ExcessHet=3.0103;FS=0.000;MLEAC=2;MLEAF=1.00;MQ=43.40;QD=26.56;SOR=0.836	GT:AD:DP:GQ:PL	1/1:0,28:28:84:772,84,0
X	4593255	.	A	T	737.77	.	AC=2;AF=1.00;AN=2;DP=28;ExcessHet=3.0103;FS=0.000;MLEAC=2;MLEAF=1.00;MQ=43.44;QD=26.35;SOR=0.836	GT:AD:DP:GQ:PL	1/1:0,28:28:84:766,84,0
X	4593322	.	G	A	1158.77	.	AC=2;AF=1.00;AN=2;DP=44;ExcessHet=3.0103;FS=0.000;MLEAC=2;MLEAF=1.00;MQ=43.82;QD=26.34;SOR=0.784	GT:AD:DP:GQ:PL	1/1:0,44:44:99:1187,131,0
X	4593370	.	T	C	1041.77	.	AC=2;AF=1.00;AN=2;DP=41;ExcessHet=3.0103;FS=0.000;MLEAC=2;MLEAF=1.00;MQ=43.76;QD=26.04;SOR=0.902	GT:AD:DP:GQ:PL	1/1:0,40:40:99:1070,120,0
X	4593566	.	T	C	824.77	.	AC=2;AF=1.00;AN=2;DP=31;ExcessHet=3.0103;FS=0.000;MLEAC=2;MLEAF=1.00;MQ=43.87;QD=26.61;SOR=1.044	GT:AD:DP:GQ:PL	1/1:0,31:31:93:853,93,0
X	4593680	.	T	A	770.77	.	AC=2;AF=1.00;AN=2;DP=29;ExcessHet=3.0103;FS=0.000;MLEAC=2;MLEAF=1.00;MQ=44.00;QD=26.58;SOR=1.688	GT:AD:DP:GQ:PL	1/1:0,29:29:87:799,87,0
X	4593838	.	G	A	868.77	.	AC=2;AF=1.00;AN=2;DP=33;ExcessHet=3.0103;FS=0.000;MLEAC=2;MLEAF=1.00;MQ=44.00;QD=26.33;SOR=0.752	GT:AD:DP:GQ:PL	1/1:0,33:33:99:897,99,0
X	4593996	.	G	A	782.77	.	AC=2;AF=1.00;AN=2;BaseQRankSum=1.579;ClippingRankSum=0.000;DP=31;ExcessHet=3.0103;FS=4.500;MLEAC=2;MLEAF=1.00;MQ=44.00;MQRankSum=0.000;QD=25.25;ReadPosRankSum=-0.288;SOR=1.360	GT:AD:DP:GQ:PL	1/1:1,30:31:66:811,66,0
X	4594380	.	C	A	1016.77	.	AC=2;AF=1.00;AN=2;DP=22;ExcessHet=3.0103;FS=0.000;MLEAC=2;MLEAF=1.00;MQ=43.91;QD=31.42;SOR=0.874	GT:AD:DP:GQ:PL	1/1:0,22:22:72:1045,72,0
X	4594387	.	G	A	1016.77	.	AC=2;AF=1.00;AN=2;DP=24;ExcessHet=3.0103;FS=0.000;MLEAC=2;MLEAF=1.00;MQ=43.92;QD=28.43;SOR=0.693	GT:AD:DP:GQ:PL	1/1:0,24:24:72:1045,72,0
X	4594567	.	CTGGCATCGCT	C	1051.73	.	AC=2;AF=1.00;AN=2;DP=29;ExcessHet=3.0103;FS=0.000;MLEAC=2;MLEAF=1.00;MQ=46.42;QD=25.81;SOR=1.302	GT:AD:DP:GQ:PL	1/1:0,27:27:81:1089,81,0
X	4594770	.	GT	G	623.73	.	AC=2;AF=1.00;AN=2;BaseQRankSum=-1.361;ClippingRankSum=0.000;DP=41;ExcessHet=3.0103;FS=2.372;MLEAC=2;MLEAF=1.00;MQ=43.90;MQRankSum=-0.340;QD=15.59;ReadPosRankSum=0.668;SOR=0.751	GT:AD:DP:GQ:PL	1/1:3,37:40:51:661,51,0
X	4595412	.	C	T	1049.77	.	AC=2;AF=1.00;AN=2;DP=40;ExcessHet=3.0103;FS=0.000;MLEAC=2;MLEAF=1.00;MQ=43.82;QD=26.24;SOR=0.793	GT:AD:DP:GQ:PL	1/1:0,40:40:99:1078,120,0
X	4595562	.	G	A	697.77	.	AC=2;AF=1.00;AN=2;BaseQRankSum=2.161;ClippingRankSum=0.000;DP=32;ExcessHet=3.0103;FS=0.000;MLEAC=2;MLEAF=1.00;MQ=43.88;MQRankSum=-0.283;QD=22.51;ReadPosRankSum=-0.853;SOR=1.688	GT:AD:DP:GQ:PL	1/1:2,29:31:43:726,43,0
X	4595722	.	TG	T	789.73	.	AC=2;AF=1.00;AN=2;BaseQRankSum=2.347;ClippingRankSum=0.000;DP=35;ExcessHet=3.0103;FS=0.000;MLEAC=2;MLEAF=1.00;MQ=44.32;MQRankSum=0.375;QD=23.23;ReadPosRankSum=1.208;SOR=1.473	GT:AD:DP:GQ:PL	1/1:2,32:34:43:827,43,0
X	4596474	.	A	G	888.77	.	AC=2;AF=1.00;AN=2;DP=37;ExcessHet=3.0103;FS=0.000;MLEAC=2;MLEAF=1.00;MQ=44.00;QD=24.02;SOR=0.984	GT:AD:DP:GQ:PL	1/1:0,37:37:99:917,109,0
X	4596487	.	C	G	940.77	.	AC=2;AF=1.00;AN=2;DP=39;ExcessHet=3.0103;FS=0.000;MLEAC=2;MLEAF=1.00;MQ=43.95;QD=24.12;SOR=0.850	GT:AD:DP:GQ:PL	1/1:0,39:39:99:969,115,0
X	4596631	.	C	CAG	682.73	.	AC=1;AF=0.500;AN=2;BaseQRankSum=-0.399;ClippingRankSum=0.000;DP=33;ExcessHet=3.0103;FS=0.000;MLEAC=1;MLEAF=0.500;MQ=43.53;MQRankSum=0.811;QD=22.02;ReadPosRankSum=-0.678;SOR=0.765	GT:AD:DP:GQ:PL	0/1:4,27:31:33:720,0,33
X	4596748	.	G	A	712.77	.	AC=2;AF=1.00;AN=2;DP=27;ExcessHet=3.0103;FS=0.000;MLEAC=2;MLEAF=1.00;MQ=43.13;QD=26.40;SOR=0.922	GT:AD:DP:GQ:PL	1/1:0,27:27:81:741,81,0
X	4596826	.	C	CA	509.73	.	AC=2;AF=1.00;AN=2;DP=24;ExcessHet=3.0103;FS=0.000;MLEAC=2;MLEAF=1.00;MQ=43.75;QD=21.24;SOR=1.051	GT:AD:DP:GQ:PL	1/1:0,24:24:72:547,72,0
X	4596894	.	A	G	903.77	.	AC=2;AF=1.00;AN=2;DP=34;ExcessHet=3.0103;FS=0.000;MLEAC=2;MLEAF=1.00;MQ=44.00;QD=26.58;SOR=0.811	GT:AD:DP:GQ:PL	1/1:0,34:34:99:932,102,0
X	4596918	.	GGTATA	G	1562.73	.	AC=2;AF=1.00;AN=2;DP=36;ExcessHet=3.0103;FS=0.000;MLEAC=2;MLEAF=1.00;MQ=44.00;QD=29.01;SOR=0.927	GT:AD:DP:GQ:PL	1/1:0,36:36:99:1600,108,0
X	4597040	.	CT	C	345.73	.	AC=2;AF=1.00;AN=2;BaseQRankSum=0.788;ClippingRankSum=0.000;DP=34;ExcessHet=3.0103;FS=6.628;MLEAC=2;MLEAF=1.00;MQ=43.88;MQRankSum=3.395;QD=12.80;ReadPosRankSum=1.366;SOR=0.588	GT:AD:DP:GQ:PL	1/1:2,25:27:40:382,40,0
X	4597459	.	G	A	785.77	.	AC=2;AF=1.00;AN=2;DP=29;ExcessHet=3.0103;FS=0.000;MLEAC=2;MLEAF=1.00;MQ=44.00;QD=27.10;SOR=1.460	GT:AD:DP:GQ:PL	1/1:0,29:29:87:814,87,0
X	4597784	.	A	G	891.77	.	AC=2;AF=1.00;AN=2;DP=34;ExcessHet=3.0103;FS=0.000;MLEAC=2;MLEAF=1.00;MQ=44.00;QD=26.23;SOR=0.811	GT:AD:DP:GQ:PL	1/1:0,34:34:99:920,101,0
X	4597946	.	A	C	917.77	.	AC=2;AF=1.00;AN=2;DP=34;ExcessHet=3.0103;FS=0.000;MLEAC=2;MLEAF=1.00;MQ=43.48;QD=26.99;SOR=0.693	GT:AD:DP:GQ:PL	1/1:0,34:34:99:946,102,0
X	4598055	.	C	T	1546.77	.	AC=2;AF=1.00;AN=2;DP=34;ExcessHet=3.0103;FS=0.000;MLEAC=2;MLEAF=1.00;MQ=43.21;QD=27.08;SOR=0.811	GT:AD:DP:GQ:PL	1/1:0,34:34:99:1575,105,0
X	4598063	.	C	CT	1574.73	.	AC=2;AF=1.00;AN=2;DP=35;ExcessHet=3.0103;FS=0.000;MLEAC=2;MLEAF=1.00;MQ=43.23;QD=31.37;SOR=0.869	GT:AD:DP:GQ:PL	1/1:0,35:35:99:1612,108,0
X	4598065	.	A	ATCCCCT	1639.73	.	AC=2;AF=1.00;AN=2;DP=36;ExcessHet=3.0103;FS=0.000;MLEAC=2;MLEAF=1.00;MQ=43.20;QD=30.47;SOR=0.804	GT:AD:DP:GQ:PL	1/1:0,36:36:99:1677,114,0
X	4598118	.	A	T	999.77	.	AC=2;AF=1.00;AN=2;DP=36;ExcessHet=3.0103;FS=0.000;MLEAC=2;MLEAF=1.00;MQ=42.80;QD=27.77;SOR=0.927	GT:AD:DP:GQ:PL	1/1:0,36:36:99:1028,108,0
X	4598153	.	A	T	1366.77	.	AC=2;AF=1.00;AN=2;DP=31;ExcessHet=3.0103;FS=0.000;MLEAC=2;MLEAF=1.00;MQ=42.34;QD=25.14;SOR=0.892	GT:AD:DP:GQ:PL	1/1:0,31:31:93:1395,93,0
X	4598156	.	A	T	1366.77	.	AC=2;AF=1.00;AN=2;DP=31;ExcessHet=3.0103;FS=0.000;MLEAC=2;MLEAF=1.00;MQ=42.34;QD=29.97;SOR=0.892	GT:AD:DP:GQ:PL	1/1:0,31:31:93:1395,93,0
X	4598161	.	T	A	1411.77	.	AC=2;AF=1.00;AN=2;DP=31;ExcessHet=3.0103;FS=0.000;MLEAC=2;MLEAF=1.00;MQ=42.34;QD=29.77;SOR=0.892	GT:AD:DP:GQ:PL	1/1:0,31:31:96:1440,96,0
X	4598165	.	T	A	1411.77	.	AC=2;AF=1.00;AN=2;DP=32;ExcessHet=3.0103;FS=0.000;MLEAC=2;MLEAF=1.00;MQ=42.30;QD=34.92;SOR=1.112	GT:AD:DP:GQ:PL	1/1:0,32:32:96:1440,96,0
X	4598186	.	T	A	1276.77	.	AC=2;AF=1.00;AN=2;DP=27;ExcessHet=3.0103;FS=0.000;MLEAC=2;MLEAF=1.00;MQ=41.73;QD=31.60;SOR=0.765	GT:AD:DP:GQ:PL	1/1:0,27:27:87:1305,87,0
X	4598187	.	C	G	1276.77	.	AC=2;AF=1.00;AN=2;DP=25;ExcessHet=3.0103;FS=0.000;MLEAC=2;MLEAF=1.00;MQ=41.75;QD=30.00;SOR=0.770	GT:AD:DP:GQ:PL	1/1:0,25:25:87:1305,87,0
X	4598227	.	TTCGCAATAATGAAAGTGTATCATTTCG	T	908.73	.	AC=2;AF=1.00;AN=2;DP=23;ExcessHet=3.0103;FS=0.000;MLEAC=2;MLEAF=1.00;MQ=40.94;QD=28.27;SOR=1.230	GT:AD:DP:GQ:PL	1/1:0,21:21:64:946,64,0
X	4598278	.	ACAAT	A	907.73	.	AC=2;AF=1.00;AN=2;DP=20;ExcessHet=3.0103;FS=0.000;MLEAC=2;MLEAF=1.00;MQ=41.12;QD=21.36;SOR=0.892	GT:AD:DP:GQ:PL	1/1:0,20:20:63:945,63,0
X	4598285	.	G	GCTAT	952.73	.	AC=2;AF=1.00;AN=2;DP=20;ExcessHet=3.0103;FS=0.000;MLEAC=2;MLEAF=1.00;MQ=41.12;QD=30.45;SOR=0.892	GT:AD:DP:GQ:PL	1/1:0,20:20:66:990,66,0
X	4598306	.	T	C	736.77	.	AC=2;AF=1.00;AN=2;DP=17;ExcessHet=3.0103;FS=0.000;MLEAC=2;MLEAF=1.00;MQ=41.26;QD=34.81;SOR=0.804	GT:AD:DP:GQ:PL	1/1:0,17:17:51:765,51,0
X	4598317	.	T	TTTCTA	907.73	.	AC=2;AF=1.00;AN=2;DP=20;ExcessHet=3.0103;FS=0.000;MLEAC=2;MLEAF=1.00;MQ=41.48;QD=36.40;SOR=0.892	GT:AD:DP:GQ:PL	1/1:0,20:20:63:945,63,0
X	4598324	.	G	T	961.77	.	AC=2;AF=1.00;AN=2;DP=21;ExcessHet=3.0103;FS=0.000;MLEAC=2;MLEAF=1.00;MQ=41.38;QD=28.44;SOR=0.784	GT:AD:DP:GQ:PL	1/1:0,21:21:66:990,66,0
X	4598331	.	T	A	916.77	.	AC=2;AF=1.00;AN=2;DP=21;ExcessHet=3.0103;FS=0.000;MLEAC=2;MLEAF=1.00;MQ=41.65;QD=28.21;SOR=0.784	GT:AD:DP:GQ:PL	1/1:0,21:21:63:945,63,0
X	4598347	.	T	A	1109.77	.	AC=2;AF=1.00;AN=2;DP=27;ExcessHet=3.0103;FS=0.000;MLEAC=2;MLEAF=1.00;MQ=42.69;QD=30.54;SOR=0.922	GT:AD:DP:GQ:PL	1/1:0,27:27:81:1138,81,0
X	4598348	.	A	T	1109.77	.	AC=2;AF=1.00;AN=2;DP=27;ExcessHet=3.0103;FS=0.000;MLEAC=2;MLEAF=1.00;MQ=42.69;QD=28.44;SOR=0.922	GT:AD:DP:GQ:PL	1/1:0,27:27:81:1138,81,0
X	4598761	.	TA	T	366.73	.	AC=2;AF=1.00;AN=2;DP=28;ExcessHet=3.0103;FS=0.000;MLEAC=2;MLEAF=1.00;MQ=43.93;QD=14.67;SOR=0.784	GT:AD:DP:GQ:PL	1/1:2,23:25:52:404,52,0
X	4598941	.	G	T	687.77	.	AC=2;AF=1.00;AN=2;DP=26;ExcessHet=3.0103;FS=0.000;MLEAC=2;MLEAF=1.00;MQ=44.00;QD=26.45;SOR=0.846	GT:AD:DP:GQ:PL	1/1:0,26:26:78:716,78,0
X	4604063	.	A	AT	622.73	.	AC=2;AF=1.00;AN=2;DP=32;ExcessHet=3.0103;FS=0.000;MLEAC=2;MLEAF=1.00;MQ=44.00;QD=22.24;SOR=0.836	GT:AD:DP:GQ:PL	1/1:0,28:28:84:660,84,0
X	4604144	.	G	A	798.77	.	AC=2;AF=1.00;AN=2;DP=31;ExcessHet=3.0103;FS=0.000;MLEAC=2;MLEAF=1.00;MQ=44.00;QD=26.63;SOR=1.536	GT:AD:DP:GQ:PL	1/1:0,30:30:90:827,90,0
X	4604276	.	T	C	599.77	.	AC=2;AF=1.00;AN=2;DP=24;ExcessHet=3.0103;FS=0.000;MLEAC=2;MLEAF=1.00;MQ=44.00;QD=24.99;SOR=1.519	GT:AD:DP:GQ:PL	1/1:0,24:24:71:628,71,0
X	4604294	.	TA	T	318.73	.	AC=2;AF=1.00;AN=2;DP=22;ExcessHet=3.0103;FS=0.000;MLEAC=2;MLEAF=1.00;MQ=44.00;QD=16.78;SOR=1.292	GT:AD:DP:GQ:PL	1/1:0,19:19:56:356,56,0
X	4604463	.	A	G	1042.77	.	AC=2;AF=1.00;AN=2;DP=41;ExcessHet=3.0103;FS=0.000;MLEAC=2;MLEAF=1.00;MQ=43.95;QD=25.43;SOR=0.954	GT:AD:DP:GQ:PL	1/1:0,41:41:99:1071,122,0
X	4604535	.	A	G	990.77	.	AC=2;AF=1.00;AN=2;DP=38;ExcessHet=3.0103;FS=0.000;MLEAC=2;MLEAF=1.00;MQ=43.95;QD=26.07;SOR=1.040	GT:AD:DP:GQ:PL	1/1:0,38:38:99:1019,114,0
X	4604863	.	C	G	933.77	.	AC=2;AF=1.00;AN=2;DP=35;ExcessHet=3.0103;FS=0.000;MLEAC=2;MLEAF=1.00;MQ=44.00;QD=26.68;SOR=0.869	GT:AD:DP:GQ:PL	1/1:0,35:35:99:962,105,0
X	4604971	.	C	T	907.77	.	AC=2;AF=1.00;AN=2;DP=34;ExcessHet=3.0103;FS=0.000;MLEAC=2;MLEAF=1.00;MQ=43.94;QD=26.70;SOR=1.085	GT:AD:DP:GQ:PL	1/1:0,34:34:99:936,102,0
X	4605014	.	A	G	786.77	.	AC=2;AF=1.00;AN=2;DP=31;ExcessHet=3.0103;FS=0.000;MLEAC=2;MLEAF=1.00;MQ=43.94;QD=26.23;SOR=0.976	GT:AD:DP:GQ:PL	1/1:0,30:30:90:815,90,0
X	4605046	.	A	C	1087.77	.	AC=2;AF=1.00;AN=2;DP=41;ExcessHet=3.0103;FS=0.000;MLEAC=2;MLEAF=1.00;MQ=44.00;QD=27.19;SOR=0.902	GT:AD:DP:GQ:PL	1/1:0,40:40:99:1116,120,0
X	4605080	.	G	T	989.77	.	AC=2;AF=1.00;AN=2;DP=39;ExcessHet=3.0103;FS=0.000;MLEAC=2;MLEAF=1.00;MQ=44.00;QD=26.05;SOR=0.798	GT:AD:DP:GQ:PL	1/1:0,38:38:99:1018,113,0
X	4605330	.	GA	G	1555.73	.	AC=2;AF=1.00;AN=2;DP=39;ExcessHet=3.0103;FS=0.000;MLEAC=2;MLEAF=1.00;MQ=44.00;QD=27.26;SOR=0.804	GT:AD:DP:GQ:PL	1/1:0,36:36:99:1593,108,0
X	4605337	.	T	A	1564.77	.	AC=2;AF=1.00;AN=2;DP=35;ExcessHet=3.0103;FS=0.000;MLEAC=2;MLEAF=1.00;MQ=44.00;QD=29.87;SOR=0.749	GT:AD:DP:GQ:PL	1/1:0,35:35:99:1593,108,0
X	4605626	.	ATATG	A	1684.73	.	AC=2;AF=1.00;AN=2;DP=40;ExcessHet=3.0103;FS=0.000;MLEAC=2;MLEAF=1.00;MQ=43.59;QD=27.26;SOR=0.743	GT:AD:DP:GQ:PL	1/1:0,39:39:99:1722,117,0
X	4605734	.	T	C	602.77	.	AC=2;AF=1.00;AN=2;DP=23;ExcessHet=3.0103;FS=0.000;MLEAC=2;MLEAF=1.00;MQ=43.09;QD=26.21;SOR=1.179	GT:AD:DP:GQ:PL	1/1:0,23:23:69:631,69,0
X	4605769	.	T	TTG	1025.73	.	AC=2;AF=1.00;AN=2;DP=23;ExcessHet=3.0103;FS=0.000;MLEAC=2;MLEAF=1.00;MQ=42.85;QD=35.12;SOR=0.776	GT:AD:DP:GQ:PL	1/1:0,23:23:72:1063,72,0
X	4605770	.	CA	C	1070.73	.	AC=2;AF=1.00;AN=2;DP=23;ExcessHet=3.0103;FS=0.000;MLEAC=2;MLEAF=1.00;MQ=42.85;QD=32.79;SOR=0.776	GT:AD:DP:GQ:PL	1/1:0,23:23:75:1108,75,0
X	4605777	.	G	T	961.77	.	AC=2;AF=1.00;AN=2;DP=22;ExcessHet=3.0103;FS=0.000;MLEAC=2;MLEAF=1.00;MQ=42.84;QD=29.62;SOR=0.874	GT:AD:DP:GQ:PL	1/1:0,22:22:66:990,66,0
X	4605779	.	G	T	961.77	.	AC=2;AF=1.00;AN=2;DP=22;ExcessHet=3.0103;FS=0.000;MLEAC=2;MLEAF=1.00;MQ=42.84;QD=31.58;SOR=0.874	GT:AD:DP:GQ:PL	1/1:0,22:22:66:990,66,0
X	4605821	.	C	G	669.77	.	AC=2;AF=1.00;AN=2;DP=26;ExcessHet=3.0103;FS=0.000;MLEAC=2;MLEAF=1.00;MQ=42.25;QD=25.76;SOR=0.846	GT:AD:DP:GQ:PL	1/1:0,26:26:78:698,78,0
X	4605865	.	G	T	1400.77	.	AC=2;AF=1.00;AN=2;DP=32;ExcessHet=3.0103;FS=0.000;MLEAC=2;MLEAF=1.00;MQ=41.98;QD=25.23;SOR=1.284	GT:AD:DP:GQ:PL	1/1:0,32:32:99:1429,99,0
X	4605872	.	C	A	1403.77	.	AC=2;AF=1.00;AN=2;DP=33;ExcessHet=3.0103;FS=0.000;MLEAC=2;MLEAF=1.00;MQ=42.12;QD=29.11;SOR=1.022	GT:AD:DP:GQ:PL	1/1:0,33:33:99:1432,99,0
X	4605891	.	T	C	925.77	.	AC=2;AF=1.00;AN=2;DP=35;ExcessHet=3.0103;FS=0.000;MLEAC=2;MLEAF=1.00;MQ=42.06;QD=26.45;SOR=1.002	GT:AD:DP:GQ:PL	1/1:0,35:35:99:954,105,0
X	4605914	.	A	G	907.77	.	AC=2;AF=1.00;AN=2;DP=35;ExcessHet=3.0103;FS=0.000;MLEAC=2;MLEAF=1.00;MQ=42.06;QD=25.94;SOR=1.002	GT:AD:DP:GQ:PL	1/1:0,35:35:99:936,105,0
X	4605957	.	T	C	1589.77	.	AC=2;AF=1.00;AN=2;DP=36;ExcessHet=3.0103;FS=0.000;MLEAC=2;MLEAF=1.00;MQ=41.39;QD=29.68;SOR=0.927	GT:AD:DP:GQ:PL	1/1:0,36:36:99:1618,111,0
X	4605960	.	G	A	1623.77	.	AC=2;AF=1.00;AN=2;DP=36;ExcessHet=3.0103;FS=0.000;MLEAC=2;MLEAF=1.00;MQ=41.18;QD=29.86;SOR=0.804	GT:AD:DP:GQ:PL	1/1:0,36:36:99:1652,114,0
X	4605974	.	T	TGG	1537.73	.	AC=2;AF=1.00;AN=2;DP=35;ExcessHet=3.0103;FS=0.000;MLEAC=2;MLEAF=1.00;MQ=40.97;QD=31.41;SOR=1.085	GT:AD:DP:GQ:PL	1/1:0,34:34:99:1575,106,0
X	4605979	.	AAT	A	1492.73	.	AC=2;AF=1.00;AN=2;DP=32;ExcessHet=3.0103;FS=0.000;MLEAC=2;MLEAF=1.00;MQ=40.83;QD=31.15;SOR=0.957	GT:AD:DP:GQ:PL	1/1:0,32:32:99:1530,102,0
X	4605988	.	AAAAATAAAT	A	1402.73	.	AC=2;AF=1.00;AN=2;DP=32;ExcessHet=3.0103;FS=0.000;MLEAC=2;MLEAF=1.00;MQ=40.83;QD=30.03;SOR=0.957	GT:AD:DP:GQ:PL	1/1:0,32:32:96:1440,96,0
X	4606000	.	A	G	1321.77	.	AC=2;AF=1.00;AN=2;DP=30;ExcessHet=3.0103;FS=0.000;MLEAC=2;MLEAF=1.00;MQ=40.61;QD=27.91;SOR=0.826	GT:AD:DP:GQ:PL	1/1:0,30:30:90:1350,90,0
X	4606013	.	A	T	1365.77	.	AC=2;AF=1.00;AN=2;DP=31;ExcessHet=3.0103;FS=0.000;MLEAC=2;MLEAF=1.00;MQ=40.33;QD=30.76;SOR=0.756	GT:AD:DP:GQ:PL	1/1:0,31:31:96:1394,96,0
X	4606017	.	A	G	1365.77	.	AC=2;AF=1.00;AN=2;DP=32;ExcessHet=3.0103;FS=0.000;MLEAC=2;MLEAF=1.00;MQ=40.45;QD=30.66;SOR=0.693	GT:AD:DP:GQ:PL	1/1:0,32:32:96:1394,96,0
X	4606029	.	T	C	1231.77	.	AC=2;AF=1.00;AN=2;DP=28;ExcessHet=3.0103;FS=0.000;MLEAC=2;MLEAF=1.00;MQ=40.47;QD=27.21;SOR=0.693	GT:AD:DP:GQ:PL	1/1:0,28:28:84:1260,84,0
X	4606032	.	C	G	1231.77	.	AC=2;AF=1.00;AN=2;DP=28;ExcessHet=3.0103;FS=0.000;MLEAC=2;MLEAF=1.00;MQ=40.47;QD=28.86;SOR=0.693	GT:AD:DP:GQ:PL	1/1:0,28:28:84:1260,84,0
X	4606033	.	T	C	1231.77	.	AC=2;AF=1.00;AN=2;DP=28;ExcessHet=3.0103;FS=0.000;MLEAC=2;MLEAF=1.00;MQ=40.47;QD=28.29;SOR=0.693	GT:AD:DP:GQ:PL	1/1:0,28:28:84:1260,84,0
X	4606054	.	G	GACTGCGTCAGT	1177.73	.	AC=2;AF=1.00;AN=2;DP=27;ExcessHet=3.0103;FS=0.000;MLEAC=2;MLEAF=1.00;MQ=40.60;QD=33.19;SOR=0.765	GT:AD:DP:GQ:PL	1/1:0,27:27:81:1215,81,0
X	4606076	.	C	T	749.77	.	AC=2;AF=1.00;AN=2;DP=28;ExcessHet=3.0103;FS=0.000;MLEAC=2;MLEAF=1.00;MQ=41.19;QD=26.78;SOR=0.997	GT:AD:DP:GQ:PL	1/1:0,28:28:84:778,84,0
X	4606579	.	G	A	436.77	.	AC=2;AF=1.00;AN=2;DP=18;ExcessHet=3.0103;FS=0.000;MLEAC=2;MLEAF=1.00;MQ=44.00;QD=24.26;SOR=0.914	GT:AD:DP:GQ:PL	1/1:0,18:18:54:465,54,0
X	4608693	.	T	A	1141.77	.	AC=2;AF=1.00;AN=2;DP=26;ExcessHet=3.0103;FS=0.000;MLEAC=2;MLEAF=1.00;MQ=44.00;QD=32.76;SOR=0.693	GT:AD:DP:GQ:PL	1/1:0,26:26:78:1170,78,0
X	4608694	.	CTGG	C	1177.73	.	AC=2;AF=1.00;AN=2;DP=26;ExcessHet=3.0103;FS=0.000;MLEAC=2;MLEAF=1.00;MQ=44.00;QD=27.55;SOR=0.693	GT:AD:DP:GQ:PL	1/1:0,26:26:81:1215,81,0
X	4608697	.	G	GAC	1177.73	.	AC=2;AF=1.00;AN=2;DP=26;ExcessHet=3.0103;FS=0.000;MLEAC=2;MLEAF=1.00;MQ=44.00;QD=31.26;SOR=0.693	GT:AD:DP:GQ:PL	1/1:0,26:26:81:1215,81,0
X	4610357	.	CA	C	228.77	.	AC=2;AF=1.00;AN=2;BaseQRankSum=-1.605;ClippingRankSum=0.000;DP=33;ExcessHet=3.0103;FS=2.645;MLEAC=2;MLEAF=1.00;MQ=43.65;MQRankSum=-0.374;QD=10.89;ReadPosRankSum=1.928;SOR=1.739	GT:AD:DP:GQ:PL	1/1:2,19:21:21:266,21,0
X	4611781	.	CGATGAT	C	1130.94	.	AC=2;AF=1.00;AN=2;BaseQRankSum=0.146;ClippingRankSum=0.000;DP=30;ExcessHet=3.0103;FS=3.485;MLEAC=2;MLEAF=1.00;MQ=44.21;MQRankSum=0.000;QD=27.54;ReadPosRankSum=-1.554;SOR=0.673	GT:AD:DP:GQ:PL	1/1:1,28:29:13:1168,13,0
X	4611958	.	A	G	672.77	.	AC=2;AF=1.00;AN=2;BaseQRankSum=0.331;ClippingRankSum=0.000;DP=29;ExcessHet=3.0103;FS=3.332;MLEAC=2;MLEAF=1.00;MQ=43.81;MQRankSum=0.000;QD=24.03;ReadPosRankSum=-0.755;SOR=0.568	GT:AD:DP:GQ:PL	1/1:1,27:28:56:701,56,0
X	4612114	.	G	C	913.77	.	AC=2;AF=1.00;AN=2;DP=35;ExcessHet=3.0103;FS=0.000;MLEAC=2;MLEAF=1.00;MQ=43.64;QD=26.11;SOR=0.869	GT:AD:DP:GQ:PL	1/1:0,35:35:99:942,105,0
X	4612136	.	G	GGAATTCATA	1581.73	.	AC=2;AF=1.00;AN=2;DP=37;ExcessHet=3.0103;FS=0.000;MLEAC=2;MLEAF=1.00;MQ=43.60;QD=32.49;SOR=0.927	GT:AD:DP:GQ:PL	1/1:0,36:36:99:1619,108,0
X	4612148	.	T	C	854.77	.	AC=2;AF=1.00;AN=2;DP=33;ExcessHet=3.0103;FS=0.000;MLEAC=2;MLEAF=1.00;MQ=43.55;QD=25.90;SOR=0.752	GT:AD:DP:GQ:PL	1/1:0,33:33:98:883,98,0
X	4612161	.	G	A	833.77	.	AC=2;AF=1.00;AN=2;BaseQRankSum=1.250;ClippingRankSum=0.000;DP=35;ExcessHet=3.0103;FS=0.000;MLEAC=2;MLEAF=1.00;MQ=43.69;MQRankSum=-0.332;QD=24.52;ReadPosRankSum=1.071;SOR=0.446	GT:AD:DP:GQ:PL	1/1:1,33:34:75:862,75,0
X	4612202	.	G	C	916.77	.	AC=2;AF=1.00;AN=2;DP=34;ExcessHet=3.0103;FS=0.000;MLEAC=2;MLEAF=1.00;MQ=43.83;QD=26.96;SOR=1.609	GT:AD:DP:GQ:PL	1/1:0,34:34:99:945,102,0
X	4612733	.	GTGTGTGTGTGTA	G	1048.73	.	AC=2;AF=1.00;AN=2;DP=26;ExcessHet=3.0103;FS=0.000;MLEAC=2;MLEAF=1.00;MQ=42.90;QD=21.05;SOR=0.770	GT:AD:DP:GQ:PL	1/1:0,25:25:75:1086,75,0
X	4612785	.	T	A	680.77	.	AC=2;AF=1.00;AN=2;DP=26;ExcessHet=3.0103;FS=0.000;MLEAC=2;MLEAF=1.00;MQ=42.90;QD=26.18;SOR=0.846	GT:AD:DP:GQ:PL	1/1:0,26:26:78:709,78,0
X	4612826	.	C	A	732.77	.	AC=2;AF=1.00;AN=2;DP=27;ExcessHet=3.0103;FS=0.000;MLEAC=2;MLEAF=1.00;MQ=43.37;QD=27.14;SOR=1.781	GT:AD:DP:GQ:PL	1/1:0,27:27:81:761,81,0
X	4613135	.	T	A	729.77	.	AC=2;AF=1.00;AN=2;DP=27;ExcessHet=3.0103;FS=0.000;MLEAC=2;MLEAF=1.00;MQ=43.29;QD=27.03;SOR=0.765	GT:AD:DP:GQ:PL	1/1:0,27:27:81:758,81,0
X	4613146	.	GGGCTGGCT	G	938.73	.	AC=2;AF=1.00;AN=2;DP=27;ExcessHet=3.0103;FS=0.000;MLEAC=2;MLEAF=1.00;MQ=41.99;QD=27.66;SOR=0.874	GT:AD:DP:GQ:PL	1/1:0,22:22:67:976,67,0
X	4613492	.	A	ACCAT	1274.73	.	AC=2;AF=1.00;AN=2;DP=30;ExcessHet=3.0103;FS=0.000;MLEAC=2;MLEAF=1.00;MQ=41.65;QD=30.29;SOR=1.382	GT:AD:DP:GQ:PL	1/1:0,28:28:90:1312,90,0
X	4613595	.	AGATGTACATGTGCATGTCCATGTGCATATGTATGTAT	A	597.73	.	AC=2;AF=1.00;AN=2;DP=17;ExcessHet=3.0103;FS=0.000;MLEAC=2;MLEAF=1.00;MQ=43.10;QD=29.29;SOR=1.473	GT:AD:DP:GQ:PL	1/1:0,15:15:47:635,47,0
X	4614480	.	CAAA	C,CA	886.73	.	AC=1,1;AF=0.500,0.500;AN=2;DP=34;ExcessHet=3.0103;FS=0.000;MLEAC=1,1;MLEAF=0.500,0.500;MQ=43.51;QD=30.58;SOR=0.846	GT:AD:DP:GQ:PL	1/2:0,22,7:29:99:924,147,120,392,0,306
X	4614588	.	TA	T	1122.73	.	AC=2;AF=1.00;AN=2;DP=34;ExcessHet=3.0103;FS=0.000;MLEAC=2;MLEAF=1.00;MQ=44.00;QD=33.02;SOR=0.811	GT:AD:DP:GQ:PL	1/1:0,34:34:99:1160,102,0
X	4614651	.	T	C	668.77	.	AC=2;AF=1.00;AN=2;DP=25;ExcessHet=3.0103;FS=0.000;MLEAC=2;MLEAF=1.00;MQ=43.92;QD=26.75;SOR=1.136	GT:AD:DP:GQ:PL	1/1:0,25:25:75:697,75,0
X	4614771	.	T	C	601.77	.	AC=2;AF=1.00;AN=2;DP=25;ExcessHet=3.0103;FS=0.000;MLEAC=2;MLEAF=1.00;MQ=43.92;QD=25.07;SOR=2.124	GT:AD:DP:GQ:PL	1/1:0,24:24:71:630,71,0
X	4614921	.	T	C	736.77	.	AC=2;AF=1.00;AN=2;DP=29;ExcessHet=3.0103;FS=0.000;MLEAC=2;MLEAF=1.00;MQ=43.76;QD=25.41;SOR=1.460	GT:AD:DP:GQ:PL	1/1:0,29:29:86:765,86,0
X	4615100	.	A	G	1261.77	.	AC=2;AF=1.00;AN=2;DP=29;ExcessHet=3.0103;FS=0.000;MLEAC=2;MLEAF=1.00;MQ=43.93;QD=34.25;SOR=0.906	GT:AD:DP:GQ:PL	1/1:0,29:29:87:1290,87,0
X	4615108	.	A	G	1263.77	.	AC=2;AF=1.00;AN=2;DP=29;ExcessHet=3.0103;FS=0.000;MLEAC=2;MLEAF=1.00;MQ=43.93;QD=26.62;SOR=0.906	GT:AD:DP:GQ:PL	1/1:0,29:29:87:1292,87,0
X	4615138	.	C	A	752.77	.	AC=2;AF=1.00;AN=2;DP=30;ExcessHet=3.0103;FS=0.000;MLEAC=2;MLEAF=1.00;MQ=43.93;QD=25.09;SOR=0.693	GT:AD:DP:GQ:PL	1/1:0,30:30:89:781,89,0
X	4615269	.	A	T	424.77	.	AC=2;AF=1.00;AN=2;DP=13;ExcessHet=3.0103;FS=0.000;MLEAC=2;MLEAF=1.00;MQ=43.85;QD=32.67;SOR=1.179	GT:AD:DP:GQ:PL	1/1:0,13:13:39:453,39,0
X	4615272	.	TGGGGG	T	278.77	.	AC=2;AF=1.00;AN=2;DP=7;ExcessHet=3.0103;FS=0.000;MLEAC=2;MLEAF=1.00;MQ=44.00;QD=27.46;SOR=1.609	GT:AD:DP:GQ:PL	1/1:0,7:7:21:316,21,0
X	4615420	.	C	T	838.77	.	AC=2;AF=1.00;AN=2;DP=31;ExcessHet=3.0103;FS=0.000;MLEAC=2;MLEAF=1.00;MQ=44.00;QD=27.06;SOR=1.402	GT:AD:DP:GQ:PL	1/1:0,31:31:93:867,93,0
X	4615710	.	G	GTT	1747.73	.	AC=2;AF=1.00;AN=2;DP=41;ExcessHet=3.0103;FS=0.000;MLEAC=2;MLEAF=1.00;MQ=43.86;QD=29.30;SOR=0.902	GT:AD:DP:GQ:PL	1/1:0,40:40:99:1785,120,0
X	4615711	.	C	G	1756.77	.	AC=2;AF=1.00;AN=2;DP=40;ExcessHet=3.0103;FS=0.000;MLEAC=2;MLEAF=1.00;MQ=43.85;QD=27.87;SOR=0.850	GT:AD:DP:GQ:PL	1/1:0,39:39:99:1785,120,0
X	4615723	.	C	G	1694.77	.	AC=2;AF=1.00;AN=2;DP=40;ExcessHet=3.0103;FS=0.000;MLEAC=2;MLEAF=1.00;MQ=43.85;QD=30.29;SOR=0.850	GT:AD:DP:GQ:PL	1/1:0,39:39:99:1723,117,0
X	4615923	.	T	C	2088.77	.	AC=2;AF=1.00;AN=2;DP=49;ExcessHet=3.0103;FS=0.000;MLEAC=2;MLEAF=1.00;MQ=44.00;QD=28.93;SOR=0.909	GT:AD:DP:GQ:PL	1/1:0,49:49:99:2117,153,0
X	4615945	.	T	C	1952.77	.	AC=2;AF=1.00;AN=2;DP=46;ExcessHet=3.0103;FS=0.000;MLEAC=2;MLEAF=1.00;MQ=44.00;QD=31.44;SOR=0.874	GT:AD:DP:GQ:PL	1/1:0,46:46:99:1981,138,0
X	4616050	.	T	G	1468.77	.	AC=2;AF=1.00;AN=2;BaseQRankSum=-0.282;ClippingRankSum=0.000;DP=38;ExcessHet=3.0103;FS=0.000;MLEAC=2;MLEAF=1.00;MQ=42.82;MQRankSum=-0.870;QD=26.91;ReadPosRankSum=0.366;SOR=0.495	GT:AD:DP:GQ:PL	1/1:1,37:38:43:1497,43,0
X	4616064	.	A	ATGTGTGTGCG	1638.73	.	AC=2;AF=1.00;AN=2;BaseQRankSum=1.669;ClippingRankSum=0.000;DP=37;ExcessHet=3.0103;FS=0.000;MLEAC=2;MLEAF=1.00;MQ=42.79;MQRankSum=-0.891;QD=28.16;ReadPosRankSum=-0.047;SOR=0.462	GT:AD:DP:GQ:PL	1/1:1,36:37:52:1676,52,0
X	4616093	.	T	C	1632.77	.	AC=2;AF=1.00;AN=2;BaseQRankSum=-0.312;ClippingRankSum=0.000;DP=40;ExcessHet=3.0103;FS=0.000;MLEAC=2;MLEAF=1.00;MQ=42.97;MQRankSum=-0.839;QD=31.95;ReadPosRankSum=-1.647;SOR=0.243	GT:AD:DP:GQ:PL	1/1:1,39:40:64:1661,64,0
X	4616099	.	T	G	1627.77	.	AC=2;AF=1.00;AN=2;BaseQRankSum=-0.757;ClippingRankSum=0.000;DP=40;ExcessHet=3.0103;FS=0.000;MLEAC=2;MLEAF=1.00;MQ=42.97;MQRankSum=-0.839;QD=24.38;ReadPosRankSum=-1.647;SOR=0.289	GT:AD:DP:GQ:PL	1/1:1,39:40:64:1656,64,0
X	4616160	.	C	CT	1317.73	.	AC=2;AF=1.00;AN=2;BaseQRankSum=-1.175;ClippingRankSum=0.000;DP=35;ExcessHet=3.0103;FS=0.000;MLEAC=2;MLEAF=1.00;MQ=43.61;MQRankSum=-0.386;QD=30.43;ReadPosRankSum=1.326;SOR=0.316	GT:AD:DP:GQ:PL	1/1:1,33:34:76:1355,76,0
X	4616182	.	G	A	1400.77	.	AC=2;AF=1.00;AN=2;DP=34;ExcessHet=3.0103;FS=0.000;MLEAC=2;MLEAF=1.00;MQ=43.88;QD=34.34;SOR=0.941	GT:AD:DP:GQ:PL	1/1:0,34:34:99:1429,102,0
X	4616324	.	TAC	T	1578.73	.	AC=2;AF=1.00;AN=2;BaseQRankSum=-1.304;ClippingRankSum=0.000;DP=38;ExcessHet=3.0103;FS=0.000;MLEAC=2;MLEAF=1.00;MQ=43.13;MQRankSum=-0.588;QD=23.84;ReadPosRankSum=0.187;SOR=0.776	GT:AD:DP:GQ:PL	1/1:1,36:37:69:1616,69,0
X	4616328	.	TAC	T	1579.73	.	AC=2;AF=1.00;AN=2;BaseQRankSum=0.749;ClippingRankSum=0.000;DP=38;ExcessHet=3.0103;FS=0.000;MLEAC=2;MLEAF=1.00;MQ=43.13;MQRankSum=-0.577;QD=32.77;ReadPosRankSum=-0.674;SOR=0.693	GT:AD:DP:GQ:PL	1/1:1,37:38:69:1617,69,0
X	4616331	.	A	G	1587.77	.	AC=2;AF=1.00;AN=2;BaseQRankSum=-0.834;ClippingRankSum=0.000;DP=38;ExcessHet=3.0103;FS=0.000;MLEAC=2;MLEAF=1.00;MQ=43.13;MQRankSum=-0.577;QD=27.15;ReadPosRankSum=-0.674;SOR=0.693	GT:AD:DP:GQ:PL	1/1:1,37:38:69:1616,69,0
X	4616360	.	A	C	1029.77	.	AC=2;AF=1.00;AN=2;BaseQRankSum=-1.663;ClippingRankSum=0.000;DP=41;ExcessHet=3.0103;FS=0.000;MLEAC=2;MLEAF=1.00;MQ=43.29;MQRankSum=-0.470;QD=25.12;ReadPosRankSum=-1.395;SOR=0.432	GT:AD:DP:GQ:PL	1/1:1,40:41:94:1058,94,0
X	4616426	.	T	C	988.77	.	AC=2;AF=1.00;AN=2;BaseQRankSum=0.231;ClippingRankSum=0.000;DP=40;ExcessHet=3.0103;FS=3.233;MLEAC=2;MLEAF=1.00;MQ=43.47;MQRankSum=-0.302;QD=24.72;ReadPosRankSum=0.953;SOR=0.464	GT:AD:DP:GQ:PL	1/1:1,39:40:91:1017,91,0
X	4616468	.	C	T	1560.77	.	AC=2;AF=1.00;AN=2;DP=34;ExcessHet=3.0103;FS=0.000;MLEAC=2;MLEAF=1.00;MQ=43.88;QD=26.38;SOR=1.085	GT:AD:DP:GQ:PL	1/1:0,34:34:99:1589,108,0
X	4616471	.	G	T	1560.77	.	AC=2;AF=1.00;AN=2;DP=36;ExcessHet=3.0103;FS=0.000;MLEAC=2;MLEAF=1.00;MQ=43.89;QD=30.60;SOR=1.209	GT:AD:DP:GQ:PL	1/1:0,36:36:99:1589,108,0
X	4616720	.	GTACATACA	G	1481.73	.	AC=2;AF=1.00;AN=2;DP=42;ExcessHet=3.0103;FS=0.000;MLEAC=2;MLEAF=1.00;MQ=42.20;QD=25.07;SOR=0.811	GT:AD:DP:GQ:PL	1/1:0,34:34:99:1519,103,0
X	4616761	.	G	T	1534.77	.	AC=2;AF=1.00;AN=2;DP=37;ExcessHet=3.0103;FS=0.000;MLEAC=2;MLEAF=1.00;MQ=42.69;QD=27.14;SOR=0.984	GT:AD:DP:GQ:PL	1/1:0,37:37:99:1563,114,0
X	4616933	.	G	A	1693.77	.	AC=2;AF=1.00;AN=2;DP=39;ExcessHet=3.0103;FS=0.000;MLEAC=2;MLEAF=1.00;MQ=42.79;QD=28.01;SOR=1.096	GT:AD:DP:GQ:PL	1/1:0,39:39:99:1722,117,0
X	4616941	.	A	G	1737.77	.	AC=2;AF=1.00;AN=2;DP=38;ExcessHet=3.0103;FS=0.000;MLEAC=2;MLEAF=1.00;MQ=42.70;QD=27.74;SOR=1.040	GT:AD:DP:GQ:PL	1/1:0,38:38:99:1766,120,0
X	4616945	.	A	G	1709.77	.	AC=2;AF=1.00;AN=2;DP=39;ExcessHet=3.0103;FS=0.000;MLEAC=2;MLEAF=1.00;MQ=42.66;QD=28.36;SOR=1.096	GT:AD:DP:GQ:PL	1/1:0,39:39:99:1738,117,0
X	4616957	.	G	A	1045.77	.	AC=2;AF=1.00;AN=2;DP=40;ExcessHet=3.0103;FS=0.000;MLEAC=2;MLEAF=1.00;MQ=42.25;QD=26.14;SOR=1.022	GT:AD:DP:GQ:PL	1/1:0,40:40:99:1074,119,0
X	4616969	.	T	A	1678.77	.	AC=2;AF=1.00;AN=2;DP=40;ExcessHet=3.0103;FS=0.000;MLEAC=2;MLEAF=1.00;MQ=42.15;QD=31.65;SOR=0.793	GT:AD:DP:GQ:PL	1/1:0,40:40:78:1707,78,0
X	4616976	.	C	T	1654.77	.	AC=2;AF=1.00;AN=2;BaseQRankSum=-0.638;ClippingRankSum=0.000;DP=40;ExcessHet=3.0103;FS=0.000;MLEAC=2;MLEAF=1.00;MQ=42.17;MQRankSum=-1.287;QD=26.25;ReadPosRankSum=1.517;SOR=0.302	GT:AD:DP:GQ:PL	1/1:1,39:40:75:1683,75,0
X	4616989	.	C	T	1825.77	.	AC=2;AF=1.00;AN=2;BaseQRankSum=1.317;ClippingRankSum=0.000;DP=43;ExcessHet=3.0103;FS=0.000;MLEAC=2;MLEAF=1.00;MQ=41.99;MQRankSum=-1.390;QD=31.53;ReadPosRankSum=0.766;SOR=0.262	GT:AD:DP:GQ:PL	1/1:1,42:43:87:1854,87,0
X	4616999	.	T	C	1839.77	.	AC=2;AF=1.00;AN=2;BaseQRankSum=-0.648;ClippingRankSum=0.000;DP=43;ExcessHet=3.0103;FS=0.000;MLEAC=2;MLEAF=1.00;MQ=41.87;MQRankSum=-1.496;QD=31.69;ReadPosRankSum=0.282;SOR=0.307	GT:AD:DP:GQ:PL	1/1:1,42:43:87:1868,87,0
X	4617009	.	T	A	1771.77	.	AC=2;AF=1.00;AN=2;BaseQRankSum=1.053;ClippingRankSum=0.000;DP=41;ExcessHet=3.0103;FS=0.000;MLEAC=2;MLEAF=1.00;MQ=41.74;MQRankSum=-1.571;QD=29.23;ReadPosRankSum=0.000;SOR=0.264	GT:AD:DP:GQ:PL	1/1:1,40:41:81:1800,81,0
X	4617018	.	A	G	1681.77	.	AC=2;AF=1.00;AN=2;BaseQRankSum=0.146;ClippingRankSum=0.000;DP=38;ExcessHet=3.0103;FS=0.000;MLEAC=2;MLEAF=1.00;MQ=41.63;MQRankSum=-1.696;QD=26.25;ReadPosRankSum=-0.365;SOR=0.245	GT:AD:DP:GQ:PL	1/1:1,37:38:75:1710,75,0
X	4617026	.	A	T	1546.77	.	AC=2;AF=1.00;AN=2;BaseQRankSum=-0.895;ClippingRankSum=0.000;DP=37;ExcessHet=3.0103;FS=0.000;MLEAC=2;MLEAF=1.00;MQ=41.54;MQRankSum=-1.732;QD=30.60;ReadPosRankSum=-0.797;SOR=0.223	GT:AD:DP:GQ:PL	1/1:1,36:37:66:1575,66,0
X	4617031	.	C	A	1591.77	.	AC=2;AF=1.00;AN=2;BaseQRankSum=-0.754;ClippingRankSum=0.000;DP=37;ExcessHet=3.0103;FS=0.000;MLEAC=2;MLEAF=1.00;MQ=41.48;MQRankSum=-1.825;QD=31.55;ReadPosRankSum=-0.984;SOR=0.223	GT:AD:DP:GQ:PL	1/1:1,36:37:69:1620,69,0
X	4617032	.	A	AT	1582.73	.	AC=2;AF=1.00;AN=2;BaseQRankSum=-0.982;ClippingRankSum=0.000;DP=37;ExcessHet=3.0103;FS=0.000;MLEAC=2;MLEAF=1.00;MQ=41.48;MQRankSum=-1.825;QD=30.56;ReadPosRankSum=-0.984;SOR=0.223	GT:AD:DP:GQ:PL	1/1:1,36:37:69:1620,69,0
X	4617037	.	C	T	1571.77	.	AC=2;AF=1.00;AN=2;BaseQRankSum=1.331;ClippingRankSum=0.000;DP=38;ExcessHet=3.0103;FS=0.000;MLEAC=2;MLEAF=1.00;MQ=41.53;MQRankSum=-1.721;QD=31.12;ReadPosRankSum=-1.369;SOR=0.306	GT:AD:DP:GQ:PL	1/1:1,37:38:69:1600,69,0
X	4617061	.	T	A	828.77	.	AC=2;AF=1.00;AN=2;BaseQRankSum=-0.921;ClippingRankSum=0.000;DP=35;ExcessHet=3.0103;FS=3.136;MLEAC=2;MLEAF=1.00;MQ=41.57;MQRankSum=-1.606;QD=23.68;ReadPosRankSum=-0.892;SOR=0.405	GT:AD:DP:GQ:PL	1/1:1,34:35:60:857,60,0
X	4617066	.	CT	C	672.73	.	AC=2;AF=1.00;AN=2;BaseQRankSum=-0.905;ClippingRankSum=0.000;DP=34;ExcessHet=3.0103;FS=3.144;MLEAC=2;MLEAF=1.00;MQ=41.56;MQRankSum=-1.565;QD=20.39;ReadPosRankSum=-0.631;SOR=0.416	GT:AD:DP:GQ:PL	1/1:1,32:33:54:710,54,0
X	4617085	.	A	T	1423.77	.	AC=2;AF=1.00;AN=2;BaseQRankSum=-1.473;ClippingRankSum=0.000;DP=34;ExcessHet=3.0103;FS=3.554;MLEAC=2;MLEAF=1.00;MQ=41.45;MQRankSum=-1.486;QD=25.32;ReadPosRankSum=0.255;SOR=0.707	GT:AD:DP:GQ:PL	1/1:1,33:34:60:1452,60,0
X	4617087	.	A	G	1423.77	.	AC=2;AF=1.00;AN=2;BaseQRankSum=-1.562;ClippingRankSum=0.000;DP=34;ExcessHet=3.0103;FS=3.554;MLEAC=2;MLEAF=1.00;MQ=41.52;MQRankSum=-1.417;QD=32.30;ReadPosRankSum=0.255;SOR=0.707	GT:AD:DP:GQ:PL	1/1:1,33:34:60:1452,60,0
X	4617113	.	AGGTC	A	1265.73	.	AC=2;AF=1.00;AN=2;BaseQRankSum=-0.705;ClippingRankSum=0.000;DP=30;ExcessHet=3.0103;FS=3.310;MLEAC=2;MLEAF=1.00;MQ=41.94;MQRankSum=-1.288;QD=29.91;ReadPosRankSum=1.445;SOR=0.545	GT:AD:DP:GQ:PL	1/1:1,29:30:48:1303,48,0
X	4617119	.	A	T	1274.77	.	AC=2;AF=1.00;AN=2;BaseQRankSum=-1.602;ClippingRankSum=0.000;DP=31;ExcessHet=3.0103;FS=3.452;MLEAC=2;MLEAF=1.00;MQ=41.95;MQRankSum=-1.311;QD=30.39;ReadPosRankSum=1.421;SOR=0.643	GT:AD:DP:GQ:PL	1/1:1,30:31:48:1303,48,0
X	4617120	.	ACT	A	1310.73	.	AC=2;AF=1.00;AN=2;DP=29;ExcessHet=3.0103;FS=0.000;MLEAC=2;MLEAF=1.00;MQ=41.87;QD=30.17;SOR=1.071	GT:AD:DP:GQ:PL	1/1:0,29:29:51:1348,51,0
X	4617123	.	G	GA	1312.73	.	AC=2;AF=1.00;AN=2;DP=29;ExcessHet=3.0103;FS=0.000;MLEAC=2;MLEAF=1.00;MQ=41.87;QD=31.63;SOR=1.071	GT:AD:DP:GQ:PL	1/1:0,29:29:90:1350,90,0
X	4617126	.	G	GTCC	1312.73	.	AC=2;AF=1.00;AN=2;DP=30;ExcessHet=3.0103;FS=0.000;MLEAC=2;MLEAF=1.00;MQ=41.88;QD=33.39;SOR=1.143	GT:AD:DP:GQ:PL	1/1:0,30:30:90:1350,90,0
X	4617414	.	GA	G	500.73	.	AC=2;AF=1.00;AN=2;DP=28;ExcessHet=3.0103;FS=0.000;MLEAC=2;MLEAF=1.00;MQ=43.19;QD=20.03;SOR=0.770	GT:AD:DP:GQ:PL	1/1:0,25:25:74:538,74,0
X	4617695	.	T	TA	1441.73	.	AC=2;AF=1.00;AN=2;DP=33;ExcessHet=3.0103;FS=0.000;MLEAC=2;MLEAF=1.00;MQ=44.00;QD=25.44;SOR=0.752	GT:AD:DP:GQ:PL	1/1:0,33:33:99:1479,99,0
X	4617701	.	T	A	1450.77	.	AC=2;AF=1.00;AN=2;DP=33;ExcessHet=3.0103;FS=0.000;MLEAC=2;MLEAF=1.00;MQ=44.00;QD=26.43;SOR=0.752	GT:AD:DP:GQ:PL	1/1:0,33:33:99:1479,99,0
X	4617779	.	GT	G	695.73	.	AC=2;AF=1.00;AN=2;DP=35;ExcessHet=3.0103;FS=0.000;MLEAC=2;MLEAF=1.00;MQ=44.00;QD=19.88;SOR=1.002	GT:AD:DP:GQ:PL	1/1:0,35:35:99:733,104,0
X	4617820	.	A	AC	924.73	.	AC=2;AF=1.00;AN=2;DP=31;ExcessHet=3.0103;FS=0.000;MLEAC=2;MLEAF=1.00;MQ=44.00;QD=29.83;SOR=0.892	GT:AD:DP:GQ:PL	1/1:0,31:31:93:962,93,0
X	4617864	.	C	CA	806.73	.	AC=2;AF=1.00;AN=2;DP=37;ExcessHet=3.0103;FS=0.000;MLEAC=2;MLEAF=1.00;MQ=44.00;QD=22.41;SOR=0.927	GT:AD:DP:GQ:PL	1/1:0,36:36:99:844,108,0
X	4617902	.	G	A	1669.77	.	AC=2;AF=1.00;AN=2;DP=38;ExcessHet=3.0103;FS=0.000;MLEAC=2;MLEAF=1.00;MQ=44.00;QD=26.94;SOR=0.798	GT:AD:DP:GQ:PL	1/1:0,38:38:99:1698,114,0
X	4617903	.	A	T	1692.77	.	AC=2;AF=1.00;AN=2;DP=38;ExcessHet=3.0103;FS=0.000;MLEAC=2;MLEAF=1.00;MQ=44.00;QD=31.98;SOR=0.798	GT:AD:DP:GQ:PL	1/1:0,38:38:99:1721,117,0
X	4617906	.	TA	T	1683.73	.	AC=2;AF=1.00;AN=2;DP=39;ExcessHet=3.0103;FS=0.000;MLEAC=2;MLEAF=1.00;MQ=44.00;QD=29.88;SOR=0.850	GT:AD:DP:GQ:PL	1/1:0,39:39:99:1721,117,0
X	4618091	.	A	AT	758.73	.	AC=2;AF=1.00;AN=2;BaseQRankSum=0.574;ClippingRankSum=0.000;DP=39;ExcessHet=3.0103;FS=0.000;MLEAC=2;MLEAF=1.00;MQ=44.00;MQRankSum=0.000;QD=19.45;ReadPosRankSum=-0.134;SOR=0.859	GT:AD:DP:GQ:PL	1/1:1,38:39:96:796,96,0
X	4618122	.	C	T	1087.77	.	AC=2;AF=1.00;AN=2;DP=40;ExcessHet=3.0103;FS=0.000;MLEAC=2;MLEAF=1.00;MQ=44.00;QD=27.19;SOR=1.609	GT:AD:DP:GQ:PL	1/1:0,40:40:99:1116,120,0
X	4618164	.	G	A	1302.77	.	AC=2;AF=1.00;AN=2;DP=48;ExcessHet=3.0103;FS=0.000;MLEAC=2;MLEAF=1.00;MQ=44.00;QD=27.14;SOR=1.067	GT:AD:DP:GQ:PL	1/1:0,48:48:99:1331,144,0
X	4618420	.	A	C	1045.77	.	AC=2;AF=1.00;AN=2;DP=40;ExcessHet=3.0103;FS=0.000;MLEAC=2;MLEAF=1.00;MQ=43.95;QD=26.81;SOR=0.968	GT:AD:DP:GQ:PL	1/1:0,39:39:99:1074,117,0
X	4618454	.	A	T	958.77	.	AC=2;AF=1.00;AN=2;DP=36;ExcessHet=3.0103;FS=0.000;MLEAC=2;MLEAF=1.00;MQ=43.95;QD=26.63;SOR=1.371	GT:AD:DP:GQ:PL	1/1:0,36:36:99:987,108,0
X	4618515	.	A	T	1021.77	.	AC=2;AF=1.00;AN=2;DP=41;ExcessHet=3.0103;FS=0.000;MLEAC=2;MLEAF=1.00;MQ=43.86;QD=25.54;SOR=1.788	GT:AD:DP:GQ:PL	1/1:0,40:40:99:1050,120,0
X	4619665	.	T	C	1004.77	.	AC=2;AF=1.00;AN=2;BaseQRankSum=0.470;ClippingRankSum=0.000;DP=39;ExcessHet=3.0103;FS=3.358;MLEAC=2;MLEAF=1.00;MQ=43.90;MQRankSum=-0.116;QD=25.76;ReadPosRankSum=0.713;SOR=0.556	GT:AD:DP:GQ:PL	1/1:1,38:39:89:1033,89,0
X	4619687	.	G	GTGACATATT	1677.73	.	AC=2;AF=1.00;AN=2;BaseQRankSum=-0.649;ClippingRankSum=0.000;DP=40;ExcessHet=3.0103;FS=3.641;MLEAC=2;MLEAF=1.00;MQ=43.90;MQRankSum=-0.120;QD=30.44;ReadPosRankSum=-0.094;SOR=0.761	GT:AD:DP:GQ:PL	1/1:1,36:37:52:1715,52,0
X	4622105	.	G	A	817.77	.	AC=2;AF=1.00;AN=2;DP=30;ExcessHet=3.0103;FS=0.000;MLEAC=2;MLEAF=1.00;MQ=43.87;QD=27.26;SOR=0.693	GT:AD:DP:GQ:PL	1/1:0,30:30:90:846,90,0
X	4622957	.	ACAG	A	727.73	.	AC=2;AF=1.00;AN=2;DP=19;ExcessHet=3.0103;FS=0.000;MLEAC=2;MLEAF=1.00;MQ=44.09;QD=33.84;SOR=1.061	GT:AD:DP:GQ:PL	1/1:0,17:17:51:765,51,0
X	4622984	.	C	T	871.77	.	AC=2;AF=1.00;AN=2;DP=20;ExcessHet=3.0103;FS=0.000;MLEAC=2;MLEAF=1.00;MQ=43.99;QD=32.67;SOR=1.127	GT:AD:DP:GQ:PL	1/1:0,20:20:60:900,60,0
X	4622988	.	T	G	871.77	.	AC=2;AF=1.00;AN=2;DP=20;ExcessHet=3.0103;FS=0.000;MLEAC=2;MLEAF=1.00;MQ=43.99;QD=30.63;SOR=1.127	GT:AD:DP:GQ:PL	1/1:0,20:20:60:900,60,0
X	4623518	.	A	G	709.77	.	AC=2;AF=1.00;AN=2;DP=29;ExcessHet=3.0103;FS=0.000;MLEAC=2;MLEAF=1.00;MQ=43.41;QD=25.35;SOR=0.836	GT:AD:DP:GQ:PL	1/1:0,28:28:83:738,83,0
X	4623700	.	GCCATGGTTC	G	1403.73	.	AC=2;AF=1.00;AN=2;DP=33;ExcessHet=3.0103;FS=0.000;MLEAC=2;MLEAF=1.00;MQ=43.26;QD=35.84;SOR=0.957	GT:AD:DP:GQ:PL	1/1:0,32:32:97:1441,97,0
X	4624001	.	A	G	756.77	.	AC=2;AF=1.00;AN=2;DP=32;ExcessHet=3.0103;FS=0.000;MLEAC=2;MLEAF=1.00;MQ=43.88;QD=24.41;SOR=1.044	GT:AD:DP:GQ:PL	1/1:0,31:31:92:785,92,0
X	4624240	.	C	T	456.77	.	AC=2;AF=1.00;AN=2;DP=21;ExcessHet=3.0103;FS=0.000;MLEAC=2;MLEAF=1.00;MQ=43.81;QD=22.84;SOR=2.093	GT:AD:DP:GQ:PL	1/1:0,20:20:59:485,59,0
X	4624277	.	A	G	696.77	.	AC=2;AF=1.00;AN=2;DP=28;ExcessHet=3.0103;FS=0.000;MLEAC=2;MLEAF=1.00;MQ=43.79;QD=25.81;SOR=1.302	GT:AD:DP:GQ:PL	1/1:0,27:27:80:725,80,0
X	4624379	.	A	G	876.77	.	AC=2;AF=1.00;AN=2;BaseQRankSum=0.559;ClippingRankSum=0.000;DP=35;ExcessHet=3.0103;FS=3.399;MLEAC=2;MLEAF=1.00;MQ=43.58;MQRankSum=-0.123;QD=25.05;ReadPosRankSum=-0.559;SOR=0.595	GT:AD:DP:GQ:PL	1/1:1,34:35:78:905,78,0
X	4624559	.	T	C	623.77	.	AC=2;AF=1.00;AN=2;DP=23;ExcessHet=3.0103;FS=0.000;MLEAC=2;MLEAF=1.00;MQ=44.00;QD=27.12;SOR=0.776	GT:AD:DP:GQ:PL	1/1:0,23:23:69:652,69,0
X	4625057	.	T	C	710.77	.	AC=2;AF=1.00;AN=2;DP=29;ExcessHet=3.0103;FS=0.000;MLEAC=2;MLEAF=1.00;MQ=44.00;QD=25.38;SOR=1.609	GT:AD:DP:GQ:PL	1/1:0,28:28:83:739,83,0
X	4625708	.	TAAC	T	345.74	.	AC=2;AF=1.00;AN=2;DP=15;ExcessHet=3.0103;FS=0.000;MLEAC=2;MLEAF=1.00;MQ=39.65;QD=34.57;SOR=1.609	GT:AD:DP:GQ:PL	1/1:0,10:10:30:383,30,0
X	4625807	.	T	C	316.77	.	AC=2;AF=1.00;AN=2;DP=12;ExcessHet=3.0103;FS=0.000;MLEAC=2;MLEAF=1.00;MQ=41.60;QD=26.40;SOR=1.022	GT:AD:DP:GQ:PL	1/1:0,12:12:36:345,36,0
X	4625897	.	T	C	511.77	.	AC=2;AF=1.00;AN=2;DP=21;ExcessHet=3.0103;FS=0.000;MLEAC=2;MLEAF=1.00;MQ=43.91;QD=24.37;SOR=2.200	GT:AD:DP:GQ:PL	1/1:0,21:21:62:540,62,0
X	4625983	.	G	A	788.77	.	AC=2;AF=1.00;AN=2;DP=32;ExcessHet=3.0103;FS=0.000;MLEAC=2;MLEAF=1.00;MQ=43.47;QD=25.44;SOR=2.093	GT:AD:DP:GQ:PL	1/1:0,31:31:93:817,93,0
X	4626289	.	TG	T	814.73	.	AC=2;AF=1.00;AN=2;DP=28;ExcessHet=3.0103;FS=0.000;MLEAC=2;MLEAF=1.00;MQ=44.00;QD=29.10;SOR=0.836	GT:AD:DP:GQ:PL	1/1:0,28:28:84:852,84,0
X	4626480	.	G	GA	1186.73	.	AC=2;AF=1.00;AN=2;DP=31;ExcessHet=3.0103;FS=0.000;MLEAC=2;MLEAF=1.00;MQ=43.94;QD=31.71;SOR=1.179	GT:AD:DP:GQ:PL	1/1:0,28:28:84:1224,84,0
X	4626493	.	A	G	1248.77	.	AC=2;AF=1.00;AN=2;DP=27;ExcessHet=3.0103;FS=0.000;MLEAC=2;MLEAF=1.00;MQ=43.93;QD=28.24;SOR=1.101	GT:AD:DP:GQ:PL	1/1:0,27:27:87:1277,87,0
X	4626512	.	A	AG	1228.73	.	AC=2;AF=1.00;AN=2;DP=28;ExcessHet=3.0103;FS=0.000;MLEAC=2;MLEAF=1.00;MQ=43.93;QD=38.23;SOR=0.997	GT:AD:DP:GQ:PL	1/1:0,28:28:87:1266,87,0
X	4626548	.	AT	A	328.73	.	AC=1;AF=0.500;AN=2;BaseQRankSum=-0.841;ClippingRankSum=0.000;DP=37;ExcessHet=3.0103;FS=0.000;MLEAC=1;MLEAF=0.500;MQ=43.69;MQRankSum=-1.012;QD=10.60;ReadPosRankSum=-1.198;SOR=0.693	GT:AD:DP:GQ:PL	0/1:8,23:31:53:366,0,53
X	4626783	.	C	CACAA	1558.73	.	AC=2;AF=1.00;AN=2;DP=39;ExcessHet=3.0103;FS=0.000;MLEAC=2;MLEAF=1.00;MQ=46.02;QD=29.40;SOR=0.798	GT:AD:DP:GQ:PL	1/1:0,38:38:99:1596,115,0
X	4626816	.	C	T	895.77	.	AC=2;AF=1.00;AN=2;DP=34;ExcessHet=3.0103;FS=0.000;MLEAC=2;MLEAF=1.00;MQ=44.92;QD=26.35;SOR=0.811	GT:AD:DP:GQ:PL	1/1:0,34:34:99:924,102,0
X	4626978	.	TAA	T	1753.73	.	AC=2;AF=1.00;AN=2;DP=42;ExcessHet=3.0103;FS=0.000;MLEAC=2;MLEAF=1.00;MQ=43.93;QD=32.34;SOR=0.741	GT:AD:DP:GQ:PL	1/1:0,41:41:99:1791,123,0
X	4626996	.	T	A	1881.77	.	AC=2;AF=1.00;AN=2;DP=43;ExcessHet=3.0103;FS=0.000;MLEAC=2;MLEAF=1.00;MQ=43.93;QD=25.05;SOR=0.836	GT:AD:DP:GQ:PL	1/1:0,43:43:99:1910,135,0
X	4627233	.	G	A	1063.77	.	AC=2;AF=1.00;AN=2;DP=40;ExcessHet=3.0103;FS=0.000;MLEAC=2;MLEAF=1.00;MQ=43.85;QD=27.28;SOR=1.387	GT:AD:DP:GQ:PL	1/1:0,39:39:99:1092,117,0
X	4627339	.	G	A	1027.77	.	AC=2;AF=1.00;AN=2;DP=40;ExcessHet=3.0103;FS=0.000;MLEAC=2;MLEAF=1.00;MQ=42.90;QD=27.05;SOR=0.914	GT:AD:DP:GQ:PL	1/1:0,38:38:99:1056,114,0
X	4627630	.	G	T	1495.77	.	AC=2;AF=1.00;AN=2;DP=34;ExcessHet=3.0103;FS=0.000;MLEAC=2;MLEAF=1.00;MQ=32.92;QD=28.43;SOR=1.418	GT:AD:DP:GQ:PL	1/1:0,34:34:99:1524,105,0
X	4627634	.	T	C	1471.77	.	AC=2;AF=1.00;AN=2;DP=33;ExcessHet=3.0103;FS=0.000;MLEAC=2;MLEAF=1.00;MQ=32.96;QD=28.18;SOR=1.542	GT:AD:DP:GQ:PL	1/1:0,33:33:99:1500,102,0
X	4628090	.	G	A	34.77	.	AC=1;AF=0.500;AN=2;BaseQRankSum=-1.282;ClippingRankSum=0.000;DP=6;ExcessHet=3.0103;FS=3.979;MLEAC=1;MLEAF=0.500;MQ=36.94;MQRankSum=0.598;QD=5.79;ReadPosRankSum=1.150;SOR=0.838	GT:AD:DP:GQ:PL	0/1:3,3:6:63:63,0,63
X	4628233	.	T	G	192.78	.	AC=2;AF=1.00;AN=2;DP=8;ExcessHet=3.0103;FS=0.000;MLEAC=2;MLEAF=1.00;MQ=37.70;QD=24.10;SOR=4.407	GT:AD:DP:GQ:PL	1/1:0,8:8:24:221,24,0
X	4628377	.	G	GT	70.73	.	AC=1;AF=0.500;AN=2;BaseQRankSum=1.202;ClippingRankSum=0.000;DP=24;ExcessHet=3.0103;FS=0.000;MLEAC=1;MLEAF=0.500;MQ=33.31;MQRankSum=-1.672;QD=2.95;ReadPosRankSum=-2.349;SOR=0.368	GT:AD:DP:GQ:PL	0/1:20,4:24:99:108,0,950
X	4628391	.	C	CAGGTGTTCATCATGCCCATGGGTACGGACATGTCCGAGCTGATGCACATCATCGAGGACGATGAATTTGTGGTGGTTGTGGTCG	72.73	.	AC=1;AF=0.500;AN=2;BaseQRankSum=-0.326;ClippingRankSum=0.000;DP=24;ExcessHet=3.0103;FS=0.000;MLEAC=1;MLEAF=0.500;MQ=32.20;MQRankSum=-1.758;QD=3.16;ReadPosRankSum=-3.078;SOR=0.330	GT:AD:DP:GQ:PL	0/1:19,4:23:99:110,0,945
X	4628828	.	T	A	341.77	.	AC=2;AF=1.00;AN=2;DP=15;ExcessHet=3.0103;FS=0.000;MLEAC=2;MLEAF=1.00;MQ=30.02;QD=22.78;SOR=2.448	GT:AD:DP:GQ:PL	1/1:0,15:15:44:370,44,0
X	4628873	.	CTTTGCT	C	412.74	.	AC=2;AF=1.00;AN=2;DP=10;ExcessHet=3.0103;FS=0.000;MLEAC=2;MLEAF=1.00;MQ=25.05;QD=34.73;SOR=4.804	GT:AD:DP:GQ:PL	1/1:0,10:10:30:450,30,0
X	4629317	.	T	C	78.03	.	AC=2;AF=1.00;AN=2;DP=4;ExcessHet=3.0103;FS=0.000;MLEAC=2;MLEAF=1.00;MQ=44.00;QD=19.51;SOR=0.693	GT:AD:DP:GQ:PL	1/1:0,4:4:12:106,12,0
X	4630093	.	A	T	130.84	.	AC=2;AF=1.00;AN=2;DP=6;ExcessHet=3.0103;FS=0.000;MLEAC=2;MLEAF=1.00;MQ=30.65;QD=21.81;SOR=3.912	GT:AD:DP:GQ:PL	1/1:0,6:6:18:159,18,0
X	4630108	.	G	T	105.90	.	AC=2;AF=1.00;AN=2;DP=5;ExcessHet=3.0103;FS=0.000;MLEAC=2;MLEAF=1.00;MQ=32.23;QD=21.18;SOR=3.611	GT:AD:DP:GQ:PL	1/1:0,5:5:15:134,15,0
X	4630123	.	T	C	152.03	.	AC=2;AF=1.00;AN=2;DP=4;ExcessHet=3.0103;FS=0.000;MLEAC=2;MLEAF=1.00;MQ=34.47;QD=32.00;SOR=3.258	GT:AD:DP:GQ:PL	1/1:0,4:4:12:180,12,0
X	4630126	.	C	T	196.90	.	AC=2;AF=1.00;AN=2;DP=4;ExcessHet=3.0103;FS=0.000;MLEAC=2;MLEAF=1.00;MQ=34.47;QD=34.82;SOR=3.258	GT:AD:DP:GQ:PL	1/1:0,4:4:15:225,15,0
X	4630130	.	T	A	241.84	.	AC=2;AF=1.00;AN=2;DP=6;ExcessHet=3.0103;FS=0.000;MLEAC=2;MLEAF=1.00;MQ=34.47;QD=26.94;SOR=3.912	GT:AD:DP:GQ:PL	1/1:0,6:6:18:270,18,0
X	4630140	.	A	G	226.84	.	AC=2;AF=1.00;AN=2;DP=6;ExcessHet=3.0103;FS=0.000;MLEAC=2;MLEAF=1.00;MQ=34.47;QD=30.77;SOR=3.912	GT:AD:DP:GQ:PL	1/1:0,6:6:18:255,18,0
X	4630206	.	T	C	511.77	.	AC=2;AF=1.00;AN=2;DP=12;ExcessHet=3.0103;FS=0.000;MLEAC=2;MLEAF=1.00;MQ=32.62;QD=28.58;SOR=1.445	GT:AD:DP:GQ:PL	1/1:0,12:12:36:540,36,0
X	4630207	.	C	T	511.77	.	AC=2;AF=1.00;AN=2;DP=12;ExcessHet=3.0103;FS=0.000;MLEAC=2;MLEAF=1.00;MQ=32.62;QD=32.32;SOR=1.445	GT:AD:DP:GQ:PL	1/1:0,12:12:36:540,36,0
X	4630224	.	T	A	368.77	.	AC=2;AF=1.00;AN=2;DP=15;ExcessHet=3.0103;FS=0.000;MLEAC=2;MLEAF=1.00;MQ=32.42;QD=24.58;SOR=1.473	GT:AD:DP:GQ:PL	1/1:0,15:15:45:397,45,0
X	4630428	.	A	G	160.80	.	AC=2;AF=1.00;AN=2;DP=7;ExcessHet=3.0103;FS=0.000;MLEAC=2;MLEAF=1.00;MQ=35.99;QD=22.97;SOR=4.174	GT:AD:DP:GQ:PL	1/1:0,7:7:21:189,21,0
X	4630539	.	G	T	40.77	.	AC=1;AF=0.500;AN=2;BaseQRankSum=1.971;ClippingRankSum=0.000;DP=14;ExcessHet=3.0103;FS=6.113;MLEAC=1;MLEAF=0.500;MQ=35.91;MQRankSum=-0.524;QD=2.91;ReadPosRankSum=-0.711;SOR=1.447	GT:AD:DP:GQ:PL	0/1:10,4:14:69:69,0,205
X	4630555	.	G	A	193.77	.	AC=1;AF=0.500;AN=2;BaseQRankSum=-0.667;ClippingRankSum=0.000;DP=14;ExcessHet=3.0103;FS=2.522;MLEAC=1;MLEAF=0.500;MQ=37.37;MQRankSum=1.297;QD=13.84;ReadPosRankSum=-0.302;SOR=0.793	GT:AD:DP:GQ:PL	0/1:4,10:14:68:222,0,68
X	4630664	.	C	A	184.78	.	AC=2;AF=1.00;AN=2;DP=8;ExcessHet=3.0103;FS=0.000;MLEAC=2;MLEAF=1.00;MQ=32.97;QD=23.10;SOR=2.833	GT:AD:DP:GQ:PL	1/1:0,8:8:24:213,24,0
X	4630719	.	T	G	177.78	.	AC=2;AF=1.00;AN=2;DP=8;ExcessHet=3.0103;FS=0.000;MLEAC=2;MLEAF=1.00;MQ=35.82;QD=22.22;SOR=2.833	GT:AD:DP:GQ:PL	1/1:0,8:8:24:206,24,0
X	4630803	.	G	T	454.77	.	AC=2;AF=1.00;AN=2;BaseQRankSum=-0.536;ClippingRankSum=0.000;DP=20;ExcessHet=3.0103;FS=5.229;MLEAC=2;MLEAF=1.00;MQ=42.23;MQRankSum=0.788;QD=22.74;ReadPosRankSum=1.736;SOR=1.872	GT:AD:DP:GQ:PL	1/1:1,19:20:32:483,32,0
X	4630863	.	G	A	716.77	.	AC=2;AF=1.00;AN=2;DP=27;ExcessHet=3.0103;FS=0.000;MLEAC=2;MLEAF=1.00;MQ=42.29;QD=26.55;SOR=1.781	GT:AD:DP:GQ:PL	1/1:0,27:27:81:745,81,0
X	4630886	.	G	A	1239.77	.	AC=2;AF=1.00;AN=2;DP=28;ExcessHet=3.0103;FS=0.000;MLEAC=2;MLEAF=1.00;MQ=41.48;QD=32.85;SOR=1.609	GT:AD:DP:GQ:PL	1/1:0,28:28:87:1268,87,0
X	4630893	.	T	TTCAA	1275.73	.	AC=2;AF=1.00;AN=2;DP=30;ExcessHet=3.0103;FS=0.000;MLEAC=2;MLEAF=1.00;MQ=41.22;QD=31.10;SOR=1.765	GT:AD:DP:GQ:PL	1/1:0,30:30:90:1313,90,0
X	4631092	.	A	C	1339.77	.	AC=2;AF=1.00;AN=2;DP=31;ExcessHet=3.0103;FS=0.000;MLEAC=2;MLEAF=1.00;MQ=41.14;QD=33.49;SOR=1.214	GT:AD:DP:GQ:PL	1/1:0,31:31:96:1368,96,0
X	4631107	.	C	CT	1228.73	.	AC=2;AF=1.00;AN=2;DP=29;ExcessHet=3.0103;FS=0.000;MLEAC=2;MLEAF=1.00;MQ=41.28;QD=26.94;SOR=1.255	GT:AD:DP:GQ:PL	1/1:0,29:29:87:1266,87,0
X	4631147	.	T	C	907.77	.	AC=2;AF=1.00;AN=2;DP=35;ExcessHet=3.0103;FS=0.000;MLEAC=2;MLEAF=1.00;MQ=41.13;QD=26.70;SOR=1.244	GT:AD:DP:GQ:PL	1/1:0,34:34:99:936,102,0
X	4631228	.	C	CTACTA	1762.73	.	AC=2;AF=1.00;AN=2;DP=40;ExcessHet=3.0103;FS=0.000;MLEAC=2;MLEAF=1.00;MQ=40.70;QD=29.54;SOR=0.743	GT:AD:DP:GQ:PL	1/1:0,39:39:99:1800,120,0
X	4631230	.	AG	A	1762.73	.	AC=2;AF=1.00;AN=2;DP=40;ExcessHet=3.0103;FS=0.000;MLEAC=2;MLEAF=1.00;MQ=40.72;QD=29.84;SOR=0.743	GT:AD:DP:GQ:PL	1/1:0,39:39:99:1800,120,0
X	4631235	.	G	T	1726.77	.	AC=2;AF=1.00;AN=2;DP=40;ExcessHet=3.0103;FS=0.000;MLEAC=2;MLEAF=1.00;MQ=40.72;QD=32.53;SOR=0.743	GT:AD:DP:GQ:PL	1/1:0,39:39:99:1755,117,0
X	4631392	.	A	G	1543.77	.	AC=2;AF=1.00;AN=2;DP=37;ExcessHet=3.0103;FS=0.000;MLEAC=2;MLEAF=1.00;MQ=38.03;QD=31.25;SOR=0.927	GT:AD:DP:GQ:PL	1/1:0,36:36:99:1572,111,0
X	4631399	.	G	T	1407.77	.	AC=2;AF=1.00;AN=2;DP=34;ExcessHet=3.0103;FS=0.000;MLEAC=2;MLEAF=1.00;MQ=37.10;QD=29.50;SOR=0.818	GT:AD:DP:GQ:PL	1/1:0,32:32:99:1436,99,0
X	4631437	.	C	A	885.77	.	AC=2;AF=1.00;AN=2;DP=35;ExcessHet=3.0103;FS=0.000;MLEAC=2;MLEAF=1.00;MQ=36.22;QD=26.05;SOR=0.811	GT:AD:DP:GQ:PL	1/1:0,34:34:99:914,102,0
X	4631446	.	A	G	1501.77	.	AC=2;AF=1.00;AN=2;DP=35;ExcessHet=3.0103;FS=0.000;MLEAC=2;MLEAF=1.00;MQ=36.22;QD=27.24;SOR=0.811	GT:AD:DP:GQ:PL	1/1:0,34:34:99:1530,102,0
X	4631456	.	G	A	1591.77	.	AC=2;AF=1.00;AN=2;DP=37;ExcessHet=3.0103;FS=0.000;MLEAC=2;MLEAF=1.00;MQ=36.48;QD=30.43;SOR=0.927	GT:AD:DP:GQ:PL	1/1:0,36:36:99:1620,108,0
X	4631481	.	C	A	1366.77	.	AC=2;AF=1.00;AN=2;DP=31;ExcessHet=3.0103;FS=0.000;MLEAC=2;MLEAF=1.00;MQ=36.69;QD=28.41;SOR=0.976	GT:AD:DP:GQ:PL	1/1:0,30:30:93:1395,93,0
X	4631490	.	T	A	1366.77	.	AC=2;AF=1.00;AN=2;DP=31;ExcessHet=3.0103;FS=0.000;MLEAC=2;MLEAF=1.00;MQ=36.69;QD=25.28;SOR=0.826	GT:AD:DP:GQ:PL	1/1:0,30:30:93:1395,93,0
X	4631498	.	A	T	1411.77	.	AC=2;AF=1.00;AN=2;DP=32;ExcessHet=3.0103;FS=0.000;MLEAC=2;MLEAF=1.00;MQ=36.65;QD=32.19;SOR=0.957	GT:AD:DP:GQ:PL	1/1:0,32:32:96:1440,96,0
X	4631505	.	A	G	1366.77	.	AC=2;AF=1.00;AN=2;DP=30;ExcessHet=3.0103;FS=0.000;MLEAC=2;MLEAF=1.00;MQ=36.95;QD=27.53;SOR=0.976	GT:AD:DP:GQ:PL	1/1:0,30:30:93:1395,93,0
X	4631528	.	C	G	1261.77	.	AC=2;AF=1.00;AN=2;DP=32;ExcessHet=3.0103;FS=0.000;MLEAC=2;MLEAF=1.00;MQ=35.98;QD=31.09;SOR=0.818	GT:AD:DP:GQ:PL	1/1:0,32:32:96:1290,96,0
X	4631823	.	G	A	31.77	.	AC=1;AF=0.500;AN=2;BaseQRankSum=0.967;ClippingRankSum=0.000;DP=10;ExcessHet=3.0103;FS=0.000;MLEAC=1;MLEAF=0.500;MQ=33.82;MQRankSum=1.593;QD=3.18;ReadPosRankSum=0.000;SOR=0.446	GT:AD:DP:GQ:PL	0/1:8,2:10:60:60,0,383
X	4631824	.	A	G	31.77	.	AC=1;AF=0.500;AN=2;BaseQRankSum=0.728;ClippingRankSum=0.000;DP=10;ExcessHet=3.0103;FS=0.000;MLEAC=1;MLEAF=0.500;MQ=33.82;MQRankSum=1.593;QD=3.18;ReadPosRankSum=0.000;SOR=0.446	GT:AD:DP:GQ:PL	0/1:8,2:10:60:60,0,383
X	4632224	.	T	G	53.28	.	AC=2;AF=1.00;AN=2;DP=3;ExcessHet=3.0103;FS=0.000;MLEAC=2;MLEAF=1.00;MQ=28.49;QD=17.76;SOR=2.833	GT:AD:DP:GQ:PL	1/1:0,3:3:9:81,9,0
X	4632270	.	A	G	314.78	.	AC=2;AF=1.00;AN=2;DP=7;ExcessHet=3.0103;FS=0.000;MLEAC=2;MLEAF=1.00;MQ=27.54;QD=26.76;SOR=2.584	GT:AD:DP:GQ:PL	1/1:0,7:7:24:343,24,0
X	4632279	.	A	T	394.77	.	AC=2;AF=1.00;AN=2;DP=11;ExcessHet=3.0103;FS=0.000;MLEAC=2;MLEAF=1.00;MQ=26.01;QD=35.67;SOR=2.494	GT:AD:DP:GQ:PL	1/1:0,11:11:33:423,33,0
X	4632334	.	T	C	320.77	.	AC=2;AF=1.00;AN=2;DP=13;ExcessHet=3.0103;FS=0.000;MLEAC=2;MLEAF=1.00;MQ=27.05;QD=24.67;SOR=2.833	GT:AD:DP:GQ:PL	1/1:0,13:13:39:349,39,0
X	4632605	.	A	G	436.77	.	AC=2;AF=1.00;AN=2;DP=19;ExcessHet=3.0103;FS=0.000;MLEAC=2;MLEAF=1.00;MQ=32.16;QD=22.99;SOR=1.022	GT:AD:DP:GQ:PL	1/1:0,19:19:56:465,56,0
X	4633860	.	G	C	81.03	.	AC=2;AF=1.00;AN=2;DP=4;ExcessHet=3.0103;FS=0.000;MLEAC=2;MLEAF=1.00;MQ=44.00;QD=20.26;SOR=0.693	GT:AD:DP:GQ:PL	1/1:0,4:4:12:109,12,0
X	4634110	.	A	G	65.28	.	AC=2;AF=1.00;AN=2;DP=3;ExcessHet=3.0103;FS=0.000;MLEAC=2;MLEAF=1.00;MQ=44.00;QD=21.76;SOR=1.179	GT:AD:DP:GQ:PL	1/1:0,3:3:9:93,9,0
X	4634125	.	A	T	70.10	.	AC=1;AF=0.500;AN=2;BaseQRankSum=0.524;ClippingRankSum=0.000;DP=5;ExcessHet=3.0103;FS=0.000;MLEAC=1;MLEAF=0.500;MQ=40.46;MQRankSum=1.282;QD=14.02;ReadPosRankSum=0.524;SOR=0.693	GT:AD:DP:GQ:PL	0/1:1,4:5:11:98,0,11
X	4634148	.	T	G	94.96	.	AC=1;AF=0.500;AN=2;BaseQRankSum=1.383;ClippingRankSum=0.000;DP=6;ExcessHet=3.0103;FS=0.000;MLEAC=1;MLEAF=0.500;MQ=41.07;MQRankSum=1.383;QD=15.83;ReadPosRankSum=-0.210;SOR=0.941	GT:AD:DP:GQ:PL	0/1:1,5:6:5:122,0,5
X	4634261	.	C	T	563.53	.	AC=2;AF=1.00;AN=2;BaseQRankSum=1.441;ClippingRankSum=0.000;DP=16;ExcessHet=3.0103;FS=12.041;MLEAC=2;MLEAF=1.00;MQ=39.53;MQRankSum=-0.433;QD=29.40;ReadPosRankSum=-0.318;SOR=5.546	GT:AD:DP:GQ:PL	1/1:1,15:16:3:590,3,0
X	4634268	.	A	T	634.28	.	AC=2;AF=1.00;AN=2;BaseQRankSum=0.207;ClippingRankSum=0.000;DP=18;ExcessHet=3.0103;FS=12.553;MLEAC=2;MLEAF=1.00;MQ=40.05;MQRankSum=-0.401;QD=34.51;ReadPosRankSum=-0.488;SOR=5.782	GT:AD:DP:GQ:PL	1/1:1,17:18:9:662,9,0
X	4634317	.	A	T	519.77	.	AC=2;AF=1.00;AN=2;DP=20;ExcessHet=3.0103;FS=0.000;MLEAC=2;MLEAF=1.00;MQ=40.46;QD=25.99;SOR=6.091	GT:AD:DP:GQ:PL	1/1:0,20:20:60:548,60,0
X	4634413	.	C	A	622.77	.	AC=2;AF=1.00;AN=2;DP=26;ExcessHet=3.0103;FS=0.000;MLEAC=2;MLEAF=1.00;MQ=42.67;QD=24.91;SOR=1.893	GT:AD:DP:GQ:PL	1/1:0,25:25:74:651,74,0
X	4634514	.	G	C	758.77	.	AC=2;AF=1.00;AN=2;DP=30;ExcessHet=3.0103;FS=0.000;MLEAC=2;MLEAF=1.00;MQ=43.43;QD=25.29;SOR=1.143	GT:AD:DP:GQ:PL	1/1:0,30:30:90:787,90,0
X	4636265	.	T	A	495.77	.	AC=2;AF=1.00;AN=2;DP=23;ExcessHet=3.0103;FS=0.000;MLEAC=2;MLEAF=1.00;MQ=44.00;QD=22.53;SOR=2.303	GT:AD:DP:GQ:PL	1/1:0,22:22:64:524,64,0
X	4636539	.	C	T	797.77	.	AC=2;AF=1.00;AN=2;DP=31;ExcessHet=3.0103;FS=0.000;MLEAC=2;MLEAF=1.00;MQ=44.00;QD=25.73;SOR=0.756	GT:AD:DP:GQ:PL	1/1:0,31:31:92:826,92,0
X	4637044	.	CATAAAAATCA	C	805.73	.	AC=2;AF=1.00;AN=2;DP=20;ExcessHet=3.0103;FS=0.000;MLEAC=2;MLEAF=1.00;MQ=43.80;QD=29.77;SOR=1.292	GT:AD:DP:GQ:PL	1/1:0,19:19:58:843,58,0
X	4637057	.	CATTTAT	C	804.73	.	AC=2;AF=1.00;AN=2;DP=18;ExcessHet=3.0103;FS=0.000;MLEAC=2;MLEAF=1.00;MQ=43.78;QD=33.24;SOR=1.493	GT:AD:DP:GQ:PL	1/1:0,18:18:57:842,57,0
X	4637066	.	T	C	860.77	.	AC=2;AF=1.00;AN=2;DP=18;ExcessHet=3.0103;FS=0.000;MLEAC=2;MLEAF=1.00;MQ=43.78;QD=35.16;SOR=1.493	GT:AD:DP:GQ:PL	1/1:0,18:18:60:889,60,0
X	4637067	.	A	AC	851.73	.	AC=2;AF=1.00;AN=2;DP=17;ExcessHet=3.0103;FS=0.000;MLEAC=2;MLEAF=1.00;MQ=43.77;QD=29.74;SOR=1.371	GT:AD:DP:GQ:PL	1/1:0,17:17:60:889,60,0
X	4637069	.	ATAG	A	806.73	.	AC=2;AF=1.00;AN=2;DP=19;ExcessHet=3.0103;FS=0.000;MLEAC=2;MLEAF=1.00;MQ=43.79;QD=26.46;SOR=1.292	GT:AD:DP:GQ:PL	1/1:0,19:19:57:844,57,0
X	4637336	.	A	C	565.77	.	AC=2;AF=1.00;AN=2;DP=24;ExcessHet=3.0103;FS=0.000;MLEAC=2;MLEAF=1.00;MQ=43.84;QD=25.72;SOR=0.693	GT:AD:DP:GQ:PL	1/1:0,22:22:66:594,66,0
X	4637890	.	A	C	837.77	.	AC=2;AF=1.00;AN=2;BaseQRankSum=-0.969;ClippingRankSum=0.000;DP=33;ExcessHet=3.0103;FS=0.000;MLEAC=2;MLEAF=1.00;MQ=43.94;MQRankSum=0.000;QD=25.39;ReadPosRankSum=1.148;SOR=0.337	GT:AD:DP:GQ:PL	1/1:1,32:33:70:866,70,0
X	4638037	.	A	G	746.77	.	AC=2;AF=1.00;AN=2;DP=28;ExcessHet=3.0103;FS=0.000;MLEAC=2;MLEAF=1.00;MQ=43.39;QD=26.67;SOR=0.836	GT:AD:DP:GQ:PL	1/1:0,28:28:84:775,84,0
X	4638093	.	T	C	859.77	.	AC=2;AF=1.00;AN=2;DP=22;ExcessHet=3.0103;FS=0.000;MLEAC=2;MLEAF=1.00;MQ=43.22;QD=26.78;SOR=1.609	GT:AD:DP:GQ:PL	1/1:0,22:22:66:888,66,0
X	4638116	.	A	T	737.77	.	AC=2;AF=1.00;AN=2;DP=18;ExcessHet=3.0103;FS=0.000;MLEAC=2;MLEAF=1.00;MQ=43.05;QD=28.90;SOR=2.303	GT:AD:DP:GQ:PL	1/1:0,18:18:54:766,54,0
X	4638260	.	A	G	717.77	.	AC=2;AF=1.00;AN=2;DP=28;ExcessHet=3.0103;FS=0.000;MLEAC=2;MLEAF=1.00;MQ=43.32;QD=26.58;SOR=0.922	GT:AD:DP:GQ:PL	1/1:0,27:27:81:746,81,0
X	4638314	.	G	T	819.77	.	AC=2;AF=1.00;AN=2;DP=32;ExcessHet=3.0103;FS=0.000;MLEAC=2;MLEAF=1.00;MQ=43.34;QD=26.44;SOR=1.214	GT:AD:DP:GQ:PL	1/1:0,31:31:93:848,93,0
X	4638353	.	ACATGGACAGGGC	A	1493.73	.	AC=2;AF=1.00;AN=2;DP=39;ExcessHet=3.0103;FS=0.000;MLEAC=2;MLEAF=1.00;MQ=42.36;QD=29.55;SOR=1.244	GT:AD:DP:GQ:PL	1/1:0,34:34:99:1531,103,0
X	4638446	.	A	G	725.77	.	AC=2;AF=1.00;AN=2;DP=28;ExcessHet=3.0103;FS=0.000;MLEAC=2;MLEAF=1.00;MQ=42.48;QD=25.92;SOR=1.382	GT:AD:DP:GQ:PL	1/1:0,28:28:84:754,84,0
X	4638802	.	T	A	900.77	.	AC=2;AF=1.00;AN=2;DP=34;ExcessHet=3.0103;FS=0.000;MLEAC=2;MLEAF=1.00;MQ=44.00;QD=26.49;SOR=0.811	GT:AD:DP:GQ:PL	1/1:0,34:34:99:929,102,0
X	4639058	.	TTA	T	867.73	.	AC=2;AF=1.00;AN=2;DP=34;ExcessHet=3.0103;FS=0.000;MLEAC=2;MLEAF=1.00;MQ=44.00;QD=27.12;SOR=0.826	GT:AD:DP:GQ:PL	1/1:0,32:32:96:905,96,0
X	4639415	.	T	C	744.77	.	AC=2;AF=1.00;AN=2;DP=28;ExcessHet=3.0103;FS=0.000;MLEAC=2;MLEAF=1.00;MQ=44.00;QD=26.60;SOR=1.179	GT:AD:DP:GQ:PL	1/1:0,28:28:84:773,84,0
X	4639571	.	T	G	1343.77	.	AC=2;AF=1.00;AN=2;DP=32;ExcessHet=3.0103;FS=0.000;MLEAC=2;MLEAF=1.00;MQ=43.85;QD=30.62;SOR=1.911	GT:AD:DP:GQ:PL	1/1:0,32:32:96:1372,96,0
X	4639583	.	A	G	1338.77	.	AC=2;AF=1.00;AN=2;DP=29;ExcessHet=3.0103;FS=0.000;MLEAC=2;MLEAF=1.00;MQ=43.84;QD=30.17;SOR=2.226	GT:AD:DP:GQ:PL	1/1:0,29:29:96:1367,96,0
X	4639658	.	A	G	1005.77	.	AC=2;AF=1.00;AN=2;DP=23;ExcessHet=3.0103;FS=0.000;MLEAC=2;MLEAF=1.00;MQ=43.37;QD=32.56;SOR=1.426	GT:AD:DP:GQ:PL	1/1:0,23:23:72:1034,72,0
X	4639673	.	A	G	916.77	.	AC=2;AF=1.00;AN=2;DP=21;ExcessHet=3.0103;FS=0.000;MLEAC=2;MLEAF=1.00;MQ=43.22;QD=27.51;SOR=1.230	GT:AD:DP:GQ:PL	1/1:0,21:21:63:945,63,0
X	4639685	.	G	A	916.77	.	AC=2;AF=1.00;AN=2;DP=20;ExcessHet=3.0103;FS=0.000;MLEAC=2;MLEAF=1.00;MQ=43.18;QD=29.60;SOR=1.127	GT:AD:DP:GQ:PL	1/1:0,20:20:63:945,63,0
X	4639688	.	C	T	871.77	.	AC=2;AF=1.00;AN=2;DP=20;ExcessHet=3.0103;FS=0.000;MLEAC=2;MLEAF=1.00;MQ=43.18;QD=33.33;SOR=1.127	GT:AD:DP:GQ:PL	1/1:0,20:20:60:900,60,0
X	4640116	.	G	A	443.77	.	AC=2;AF=1.00;AN=2;BaseQRankSum=0.386;ClippingRankSum=0.000;DP=19;ExcessHet=3.0103;FS=0.000;MLEAC=2;MLEAF=1.00;MQ=43.48;MQRankSum=-0.478;QD=23.36;ReadPosRankSum=-0.287;SOR=1.609	GT:AD:DP:GQ:PL	1/1:1,18:19:29:472,29,0
X	4640141	.	C	T	447.77	.	AC=2;AF=1.00;AN=2;BaseQRankSum=-0.464;ClippingRankSum=0.000;DP=20;ExcessHet=3.0103;FS=0.000;MLEAC=2;MLEAF=1.00;MQ=43.41;MQRankSum=-0.546;QD=22.39;ReadPosRankSum=-0.456;SOR=1.708	GT:AD:DP:GQ:PL	1/1:1,19:20:30:476,30,0
X	4640612	.	T	C	577.77	.	AC=2;AF=1.00;AN=2;DP=23;ExcessHet=3.0103;FS=0.000;MLEAC=2;MLEAF=1.00;MQ=44.00;QD=25.12;SOR=1.426	GT:AD:DP:GQ:PL	1/1:0,23:23:69:606,69,0
X	4640739	.	A	G	746.77	.	AC=2;AF=1.00;AN=2;DP=29;ExcessHet=3.0103;FS=0.000;MLEAC=2;MLEAF=1.00;MQ=43.50;QD=25.75;SOR=1.071	GT:AD:DP:GQ:PL	1/1:0,29:29:87:775,87,0
X	4640897	.	C	T	440.77	.	AC=2;AF=1.00;AN=2;DP=17;ExcessHet=3.0103;FS=0.000;MLEAC=2;MLEAF=1.00;MQ=44.00;QD=25.93;SOR=1.061	GT:AD:DP:GQ:PL	1/1:0,17:17:51:469,51,0
X	4640912	.	G	A	418.77	.	AC=2;AF=1.00;AN=2;DP=17;ExcessHet=3.0103;FS=0.000;MLEAC=2;MLEAF=1.00;MQ=44.00;QD=24.63;SOR=0.804	GT:AD:DP:GQ:PL	1/1:0,17:17:51:447,51,0
X	4641638	.	C	T	1043.77	.	AC=2;AF=1.00;AN=2;DP=40;ExcessHet=3.0103;FS=0.000;MLEAC=2;MLEAF=1.00;MQ=43.93;QD=26.09;SOR=1.151	GT:AD:DP:GQ:PL	1/1:0,40:40:99:1072,120,0
X	4641725	.	T	A	870.77	.	AC=2;AF=1.00;AN=2;DP=33;ExcessHet=3.0103;FS=0.000;MLEAC=2;MLEAF=1.00;MQ=44.00;QD=27.21;SOR=0.818	GT:AD:DP:GQ:PL	1/1:0,32:32:96:899,96,0
X	4641885	.	C	T	795.77	.	AC=2;AF=1.00;AN=2;DP=31;ExcessHet=3.0103;FS=0.000;MLEAC=2;MLEAF=1.00;MQ=43.94;QD=25.67;SOR=0.892	GT:AD:DP:GQ:PL	1/1:0,31:31:92:824,92,0
X	4641923	.	T	C	786.77	.	AC=2;AF=1.00;AN=2;DP=30;ExcessHet=3.0103;FS=0.000;MLEAC=2;MLEAF=1.00;MQ=43.93;QD=26.23;SOR=0.976	GT:AD:DP:GQ:PL	1/1:0,30:30:90:815,90,0
X	4642034	.	A	G	697.77	.	AC=2;AF=1.00;AN=2;DP=26;ExcessHet=3.0103;FS=0.000;MLEAC=2;MLEAF=1.00;MQ=43.85;QD=26.84;SOR=0.846	GT:AD:DP:GQ:PL	1/1:0,26:26:78:726,78,0
X	4642358	.	C	G	464.77	.	AC=2;AF=1.00;AN=2;DP=18;ExcessHet=3.0103;FS=0.000;MLEAC=2;MLEAF=1.00;MQ=43.68;QD=27.34;SOR=0.804	GT:AD:DP:GQ:PL	1/1:0,17:17:51:493,51,0
X	4642503	.	CAA	C	334.74	.	AC=2;AF=1.00;AN=2;BaseQRankSum=-0.469;ClippingRankSum=0.000;DP=21;ExcessHet=3.0103;FS=3.256;MLEAC=1;MLEAF=0.500;MQ=44.00;MQRankSum=0.000;QD=19.69;ReadPosRankSum=0.643;SOR=0.105	GT:AD:DP:GQ:PL	1/1:2,15:17:26:369,26,0
X	4643219	.	G	A	889.77	.	AC=2;AF=1.00;AN=2;DP=33;ExcessHet=3.0103;FS=0.000;MLEAC=2;MLEAF=1.00;MQ=44.00;QD=26.96;SOR=0.752	GT:AD:DP:GQ:PL	1/1:0,33:33:99:918,99,0
X	4643379	.	C	T	1341.77	.	AC=2;AF=1.00;AN=2;DP=32;ExcessHet=3.0103;FS=0.000;MLEAC=2;MLEAF=1.00;MQ=44.00;QD=36.69;SOR=1.473	GT:AD:DP:GQ:PL	1/1:0,32:32:96:1370,96,0
X	4643392	.	T	A	1463.77	.	AC=2;AF=1.00;AN=2;DP=33;ExcessHet=3.0103;FS=0.000;MLEAC=2;MLEAF=1.00;MQ=44.00;QD=37.06;SOR=1.751	GT:AD:DP:GQ:PL	1/1:0,33:33:99:1492,108,0
X	4644141	.	C	CGGCGGTG	231.80	.	AC=2;AF=1.00;AN=2;DP=12;ExcessHet=3.0103;FS=0.000;MLEAC=2;MLEAF=1.00;MQ=44.00;QD=27.70;SOR=3.912	GT:AD:DP:GQ:PL	1/1:0,6:6:18:269,18,0
X	4644235	.	G	A	416.77	.	AC=2;AF=1.00;AN=2;DP=16;ExcessHet=3.0103;FS=0.000;MLEAC=2;MLEAF=1.00;MQ=43.42;QD=26.05;SOR=1.609	GT:AD:DP:GQ:PL	1/1:0,16:16:48:445,48,0
X	4644658	.	GTA	G	581.73	.	AC=2;AF=1.00;AN=2;DP=22;ExcessHet=3.0103;FS=0.000;MLEAC=2;MLEAF=1.00;MQ=43.83;QD=29.09;SOR=0.693	GT:AD:DP:GQ:PL	1/1:0,20:20:60:619,60,0
X	4644920	.	G	A	511.77	.	AC=2;AF=1.00;AN=2;DP=21;ExcessHet=3.0103;FS=0.000;MLEAC=2;MLEAF=1.00;MQ=43.65;QD=24.37;SOR=0.784	GT:AD:DP:GQ:PL	1/1:0,21:21:62:540,62,0
X	4645302	.	T	C	823.77	.	AC=2;AF=1.00;AN=2;DP=32;ExcessHet=3.0103;FS=0.000;MLEAC=2;MLEAF=1.00;MQ=43.54;QD=25.74;SOR=1.112	GT:AD:DP:GQ:PL	1/1:0,32:32:96:852,96,0
X	4645714	.	A	T	559.77	.	AC=2;AF=1.00;AN=2;DP=21;ExcessHet=3.0103;FS=0.000;MLEAC=2;MLEAF=1.00;MQ=44.00;QD=26.66;SOR=1.828	GT:AD:DP:GQ:PL	1/1:0,21:21:63:588,63,0
X	4645819	.	G	A	1591.77	.	AC=2;AF=1.00;AN=2;DP=36;ExcessHet=3.0103;FS=0.000;MLEAC=2;MLEAF=1.00;MQ=43.87;QD=34.23;SOR=0.927	GT:AD:DP:GQ:PL	1/1:0,36:36:99:1620,111,0
X	4645822	.	A	G	1591.77	.	AC=2;AF=1.00;AN=2;DP=36;ExcessHet=3.0103;FS=0.000;MLEAC=2;MLEAF=1.00;MQ=43.87;QD=29.79;SOR=1.061	GT:AD:DP:GQ:PL	1/1:0,36:36:99:1620,111,0
X	4646038	.	T	C	1102.77	.	AC=2;AF=1.00;AN=2;DP=44;ExcessHet=3.0103;FS=0.000;MLEAC=2;MLEAF=1.00;MQ=44.00;QD=25.65;SOR=0.836	GT:AD:DP:GQ:PL	1/1:0,43:43:99:1131,128,0
X	4646080	.	C	T	981.77	.	AC=2;AF=1.00;AN=2;DP=39;ExcessHet=3.0103;FS=0.000;MLEAC=2;MLEAF=1.00;MQ=44.00;QD=25.84;SOR=1.040	GT:AD:DP:GQ:PL	1/1:0,38:38:99:1010,113,0
X	4646290	.	A	C	878.77	.	AC=2;AF=1.00;AN=2;DP=35;ExcessHet=3.0103;FS=0.000;MLEAC=2;MLEAF=1.00;MQ=43.72;QD=25.11;SOR=1.148	GT:AD:DP:GQ:PL	1/1:0,35:35:99:907,104,0
X	4646302	.	A	G	1047.77	.	AC=2;AF=1.00;AN=2;DP=41;ExcessHet=3.0103;FS=0.000;MLEAC=2;MLEAF=1.00;MQ=43.63;QD=26.19;SOR=0.793	GT:AD:DP:GQ:PL	1/1:0,40:40:99:1076,120,0
X	4646443	.	C	CTGGAAATGGAATGGAAA	1343.73	.	AC=2;AF=1.00;AN=2;DP=31;ExcessHet=3.0103;FS=0.000;MLEAC=2;MLEAF=1.00;MQ=42.91;QD=31.98;SOR=0.859	GT:AD:DP:GQ:PL	1/1:0,24:24:91:1381,91,0
X	4646589	.	G	GAA	845.73	.	AC=2;AF=1.00;AN=2;DP=33;ExcessHet=3.0103;FS=0.000;MLEAC=2;MLEAF=1.00;MQ=43.42;QD=28.19;SOR=0.693	GT:AD:DP:GQ:PL	1/1:0,30:30:90:883,90,0
X	4646630	.	C	T	843.77	.	AC=2;AF=1.00;AN=2;DP=33;ExcessHet=3.0103;FS=0.000;MLEAC=2;MLEAF=1.00;MQ=43.54;QD=26.37;SOR=0.957	GT:AD:DP:GQ:PL	1/1:0,32:32:96:872,96,0
X	4646950	.	A	T	975.77	.	AC=2;AF=1.00;AN=2;DP=37;ExcessHet=3.0103;FS=0.000;MLEAC=2;MLEAF=1.00;MQ=43.89;QD=26.37;SOR=1.270	GT:AD:DP:GQ:PL	1/1:0,37:37:99:1004,111,0
X	4647031	.	T	A	836.77	.	AC=2;AF=1.00;AN=2;BaseQRankSum=0.581;ClippingRankSum=0.000;DP=33;ExcessHet=3.0103;FS=3.424;MLEAC=2;MLEAF=1.00;MQ=43.94;MQRankSum=0.000;QD=25.36;ReadPosRankSum=-0.501;SOR=0.618	GT:AD:DP:GQ:PL	1/1:1,32:33:71:865,71,0
X	4650028	.	A	C	499.77	.	AC=2;AF=1.00;AN=2;DP=21;ExcessHet=3.0103;FS=0.000;MLEAC=2;MLEAF=1.00;MQ=44.00;QD=24.99;SOR=0.892	GT:AD:DP:GQ:PL	1/1:0,20:20:60:528,60,0
X	4651444	.	C	T	572.77	.	AC=2;AF=1.00;AN=2;BaseQRankSum=1.251;ClippingRankSum=0.000;DP=24;ExcessHet=3.0103;FS=0.000;MLEAC=2;MLEAF=1.00;MQ=43.92;MQRankSum=5.004;QD=23.87;ReadPosRankSum=-0.603;SOR=0.582	GT:AD:DP:GQ:PL	1/1:1,23:24:46:601,46,0
X	4651510	.	C	T	689.77	.	AC=2;AF=1.00;AN=2;DP=26;ExcessHet=3.0103;FS=0.000;MLEAC=2;MLEAF=1.00;MQ=44.00;QD=26.53;SOR=1.022	GT:AD:DP:GQ:PL	1/1:0,26:26:78:718,78,0
X	4651877	.	T	C	800.77	.	AC=2;AF=1.00;AN=2;DP=30;ExcessHet=3.0103;FS=0.000;MLEAC=2;MLEAF=1.00;MQ=44.00;QD=26.69;SOR=1.143	GT:AD:DP:GQ:PL	1/1:0,30:30:90:829,90,0
X	4652042	.	TG	T	754.73	.	AC=2;AF=1.00;AN=2;DP=27;ExcessHet=3.0103;FS=0.000;MLEAC=2;MLEAF=1.00;MQ=44.00;QD=29.03;SOR=1.445	GT:AD:DP:GQ:PL	1/1:0,26:26:78:792,78,0
X	4652240	.	A	G	652.77	.	AC=2;AF=1.00;AN=2;DP=26;ExcessHet=3.0103;FS=0.000;MLEAC=2;MLEAF=1.00;MQ=44.00;QD=25.11;SOR=1.697	GT:AD:DP:GQ:PL	1/1:0,26:26:77:681,77,0
X	4652254	.	A	T	622.77	.	AC=2;AF=1.00;AN=2;DP=24;ExcessHet=3.0103;FS=0.000;MLEAC=2;MLEAF=1.00;MQ=43.92;QD=27.08;SOR=1.426	GT:AD:DP:GQ:PL	1/1:0,23:23:69:651,69,0
X	4652266	.	T	G	597.77	.	AC=2;AF=1.00;AN=2;DP=24;ExcessHet=3.0103;FS=0.000;MLEAC=2;MLEAF=1.00;MQ=43.92;QD=24.91;SOR=0.859	GT:AD:DP:GQ:PL	1/1:0,24:24:71:626,71,0
X	4652437	.	G	A	455.77	.	AC=2;AF=1.00;AN=2;BaseQRankSum=1.777;ClippingRankSum=0.000;DP=20;ExcessHet=3.0103;FS=3.979;MLEAC=2;MLEAF=1.00;MQ=44.00;MQRankSum=0.000;QD=22.79;ReadPosRankSum=-0.535;SOR=1.061	GT:AD:DP:GQ:PL	1/1:1,19:20:50:484,50,0
X	4652501	.	A	C	1007.77	.	AC=2;AF=1.00;AN=2;DP=24;ExcessHet=3.0103;FS=0.000;MLEAC=2;MLEAF=1.00;MQ=44.00;QD=31.20;SOR=1.270	GT:AD:DP:GQ:PL	1/1:0,24:24:72:1036,72,0
X	4652511	.	G	A	1027.77	.	AC=2;AF=1.00;AN=2;DP=25;ExcessHet=3.0103;FS=0.000;MLEAC=2;MLEAF=1.00;MQ=44.00;QD=27.20;SOR=1.609	GT:AD:DP:GQ:PL	1/1:0,25:25:75:1056,75,0
X	4652914	.	A	C	775.77	.	AC=2;AF=1.00;AN=2;DP=30;ExcessHet=3.0103;FS=0.000;MLEAC=2;MLEAF=1.00;MQ=44.00;QD=25.86;SOR=0.693	GT:AD:DP:GQ:PL	1/1:0,30:30:89:804,89,0
X	4653321	.	T	G	1252.77	.	AC=2;AF=1.00;AN=2;DP=30;ExcessHet=3.0103;FS=0.000;MLEAC=2;MLEAF=1.00;MQ=44.00;QD=27.47;SOR=1.255	GT:AD:DP:GQ:PL	1/1:0,29:29:87:1281,87,0
X	4653327	.	A	G	1246.77	.	AC=2;AF=1.00;AN=2;DP=29;ExcessHet=3.0103;FS=0.000;MLEAC=2;MLEAF=1.00;MQ=44.00;QD=27.33;SOR=1.179	GT:AD:DP:GQ:PL	1/1:0,28:28:87:1275,87,0
X	4653415	.	A	G	671.77	.	AC=2;AF=1.00;AN=2;DP=26;ExcessHet=3.0103;FS=0.000;MLEAC=2;MLEAF=1.00;MQ=43.92;QD=25.84;SOR=0.846	GT:AD:DP:GQ:PL	1/1:0,26:26:78:700,78,0
X	4653667	.	G	T	618.77	.	AC=2;AF=1.00;AN=2;DP=28;ExcessHet=3.0103;FS=0.000;MLEAC=2;MLEAF=1.00;MQ=43.51;QD=25.78;SOR=1.270	GT:AD:DP:GQ:PL	1/1:0,24:24:72:647,72,0
X	4653901	.	G	A	825.77	.	AC=2;AF=1.00;AN=2;DP=31;ExcessHet=3.0103;FS=0.000;MLEAC=2;MLEAF=1.00;MQ=43.94;QD=26.64;SOR=0.892	GT:AD:DP:GQ:PL	1/1:0,31:31:93:854,93,0
X	4653972	.	T	A	863.77	.	AC=2;AF=1.00;AN=2;DP=33;ExcessHet=3.0103;FS=0.000;MLEAC=2;MLEAF=1.00;MQ=43.94;QD=26.17;SOR=0.880	GT:AD:DP:GQ:PL	1/1:0,33:33:99:892,99,0
X	4654075	.	C	T	888.77	.	AC=2;AF=1.00;AN=2;DP=34;ExcessHet=3.0103;FS=0.000;MLEAC=2;MLEAF=1.00;MQ=43.70;QD=26.14;SOR=0.811	GT:AD:DP:GQ:PL	1/1:0,34:34:99:917,102,0
X	4654118	.	A	C	639.77	.	AC=2;AF=1.00;AN=2;DP=27;ExcessHet=3.0103;FS=0.000;MLEAC=2;MLEAF=1.00;MQ=43.62;QD=23.70;SOR=0.765	GT:AD:DP:GQ:PL	1/1:0,27:27:80:668,80,0
X	4654264	.	TG	T	817.73	.	AC=2;AF=1.00;AN=2;DP=29;ExcessHet=3.0103;FS=0.000;MLEAC=2;MLEAF=1.00;MQ=43.34;QD=28.20;SOR=1.688	GT:AD:DP:GQ:PL	1/1:0,29:29:87:855,87,0
X	4654295	.	T	TAAA	741.73	.	AC=2;AF=1.00;AN=2;DP=28;ExcessHet=3.0103;FS=0.000;MLEAC=1;MLEAF=0.500;MQ=43.14;QD=29.67;SOR=1.371	GT:AD:DP:GQ:PL	1/1:0,25:25:74:772,74,0
X	4654503	.	AT	A	1843.73	.	AC=2;AF=1.00;AN=2;DP=43;ExcessHet=3.0103;FS=0.000;MLEAC=2;MLEAF=1.00;MQ=43.63;QD=27.23;SOR=0.739	GT:AD:DP:GQ:PL	1/1:0,43:43:99:1881,129,0
X	4654505	.	CAAAAA	C	1816.73	.	AC=2;AF=1.00;AN=2;DP=43;ExcessHet=3.0103;FS=0.000;MLEAC=2;MLEAF=1.00;MQ=43.63;QD=27.61;SOR=0.927	GT:AD:DP:GQ:PL	1/1:0,43:43:99:1854,132,0
X	4654524	.	A	AG	1819.73	.	AC=2;AF=1.00;AN=2;DP=42;ExcessHet=3.0103;FS=0.000;MLEAC=2;MLEAF=1.00;MQ=43.49;QD=29.15;SOR=0.892	GT:AD:DP:GQ:PL	1/1:0,42:42:99:1857,127,0
X	4654800	.	C	T	777.77	.	AC=2;AF=1.00;AN=2;DP=34;ExcessHet=3.0103;FS=0.000;MLEAC=2;MLEAF=1.00;MQ=43.88;QD=24.31;SOR=0.957	GT:AD:DP:GQ:PL	1/1:0,32:32:95:806,95,0
X	4655406	.	T	C	540.77	.	AC=2;AF=1.00;AN=2;DP=21;ExcessHet=3.0103;FS=0.000;MLEAC=2;MLEAF=1.00;MQ=44.00;QD=25.75;SOR=0.990	GT:AD:DP:GQ:PL	1/1:0,21:21:63:569,63,0
X	4655504	.	T	A	584.77	.	AC=2;AF=1.00;AN=2;DP=22;ExcessHet=3.0103;FS=0.000;MLEAC=2;MLEAF=1.00;MQ=44.00;QD=26.58;SOR=1.085	GT:AD:DP:GQ:PL	1/1:0,22:22:66:613,66,0
X	4655662	.	T	TG	601.73	.	AC=2;AF=1.00;AN=2;BaseQRankSum=-0.535;ClippingRankSum=0.000;DP=24;ExcessHet=3.0103;FS=0.000;MLEAC=2;MLEAF=1.00;MQ=44.30;MQRankSum=0.158;QD=27.35;ReadPosRankSum=1.577;SOR=0.365	GT:AD:DP:GQ:PL	1/1:1,21:22:47:639,47,0
X	4655710	.	G	A	660.77	.	AC=2;AF=1.00;AN=2;DP=26;ExcessHet=3.0103;FS=0.000;MLEAC=2;MLEAF=1.00;MQ=44.43;QD=25.41;SOR=0.693	GT:AD:DP:GQ:PL	1/1:0,26:26:78:689,78,0
X	4655738	.	A	G	643.77	.	AC=2;AF=1.00;AN=2;DP=27;ExcessHet=3.0103;FS=0.000;MLEAC=2;MLEAF=1.00;MQ=44.14;QD=24.76;SOR=0.846	GT:AD:DP:GQ:PL	1/1:0,26:26:77:672,77,0
X	4655865	.	C	T	1025.77	.	AC=2;AF=1.00;AN=2;DP=37;ExcessHet=3.0103;FS=0.000;MLEAC=2;MLEAF=1.00;MQ=43.95;QD=27.72;SOR=0.984	GT:AD:DP:GQ:PL	1/1:0,37:37:99:1054,111,0
X	4656728	.	T	C	644.77	.	AC=2;AF=1.00;AN=2;DP=26;ExcessHet=3.0103;FS=0.000;MLEAC=2;MLEAF=1.00;MQ=44.00;QD=25.79;SOR=1.136	GT:AD:DP:GQ:PL	1/1:0,25:25:75:673,75,0
X	4656950	.	T	C	749.77	.	AC=2;AF=1.00;AN=2;DP=30;ExcessHet=3.0103;FS=0.000;MLEAC=2;MLEAF=1.00;MQ=44.00;QD=24.99;SOR=0.826	GT:AD:DP:GQ:PL	1/1:0,30:30:89:778,89,0
X	4657305	.	G	A	751.77	.	AC=2;AF=1.00;AN=2;DP=29;ExcessHet=3.0103;FS=0.000;MLEAC=2;MLEAF=1.00;MQ=44.00;QD=26.85;SOR=1.609	GT:AD:DP:GQ:PL	1/1:0,28:28:84:780,84,0
X	4657737	.	A	ACCCCC	296.75	.	AC=2;AF=1.00;AN=2;DP=8;ExcessHet=3.0103;FS=0.000;MLEAC=2;MLEAF=1.00;MQ=43.14;QD=34.18;SOR=1.609	GT:AD:DP:GQ:PL	1/1:0,7:7:24:334,24,0
X	4657788	.	C	T	1155.77	.	AC=2;AF=1.00;AN=2;DP=27;ExcessHet=3.0103;FS=0.000;MLEAC=2;MLEAF=1.00;MQ=43.60;QD=32.93;SOR=0.770	GT:AD:DP:GQ:PL	1/1:0,27:27:84:1184,84,0
X	4657793	.	T	A	1206.77	.	AC=2;AF=1.00;AN=2;DP=28;ExcessHet=3.0103;FS=0.000;MLEAC=2;MLEAF=1.00;MQ=43.62;QD=32.33;SOR=0.836	GT:AD:DP:GQ:PL	1/1:0,28:28:84:1235,84,0
X	4658276	.	TC	T	851.73	.	AC=2;AF=1.00;AN=2;DP=36;ExcessHet=3.0103;FS=0.000;MLEAC=2;MLEAF=1.00;MQ=43.89;QD=26.62;SOR=0.818	GT:AD:DP:GQ:PL	1/1:0,32:32:96:889,96,0
X	4658324	.	G	A	974.77	.	AC=2;AF=1.00;AN=2;DP=37;ExcessHet=3.0103;FS=0.000;MLEAC=2;MLEAF=1.00;MQ=43.89;QD=26.35;SOR=0.746	GT:AD:DP:GQ:PL	1/1:0,37:37:99:1003,111,0
X	4658584	.	C	T	1411.77	.	AC=2;AF=1.00;AN=2;DP=32;ExcessHet=3.0103;FS=0.000;MLEAC=2;MLEAF=1.00;MQ=43.94;QD=33.72;SOR=1.112	GT:AD:DP:GQ:PL	1/1:0,32:32:96:1440,96,0
X	4658588	.	G	A	1485.77	.	AC=2;AF=1.00;AN=2;DP=33;ExcessHet=3.0103;FS=0.000;MLEAC=2;MLEAF=1.00;MQ=43.94;QD=29.95;SOR=1.179	GT:AD:DP:GQ:PL	1/1:0,33:33:99:1514,102,0
X	4658603	.	A	C	1456.77	.	AC=2;AF=1.00;AN=2;DP=34;ExcessHet=3.0103;FS=0.000;MLEAC=2;MLEAF=1.00;MQ=43.94;QD=25.88;SOR=1.085	GT:AD:DP:GQ:PL	1/1:0,34:34:99:1485,102,0
X	4658724	.	GCAACTTATGACTAC	G	1493.73	.	AC=2;AF=1.00;AN=2;DP=34;ExcessHet=3.0103;FS=0.000;MLEAC=2;MLEAF=1.00;MQ=44.00;QD=35.06;SOR=0.941	GT:AD:DP:GQ:PL	1/1:0,34:34:99:1531,103,0
X	4658926	.	CAA	C	1880.73	.	AC=2;AF=1.00;AN=2;DP=42;ExcessHet=3.0103;FS=0.000;MLEAC=2;MLEAF=1.00;MQ=44.00;QD=22.48;SOR=0.788	GT:AD:DP:GQ:PL	1/1:0,42:42:99:1918,132,0
X	4658931	.	A	T	1889.77	.	AC=2;AF=1.00;AN=2;DP=44;ExcessHet=3.0103;FS=0.000;MLEAC=2;MLEAF=1.00;MQ=44.00;QD=32.65;SOR=0.784	GT:AD:DP:GQ:PL	1/1:0,44:44:99:1918,132,0
X	4659107	.	G	A	1240.77	.	AC=2;AF=1.00;AN=2;DP=30;ExcessHet=3.0103;FS=0.000;MLEAC=2;MLEAF=1.00;MQ=44.00;QD=30.77;SOR=0.760	GT:AD:DP:GQ:PL	1/1:0,29:29:87:1269,87,0
X	4659112	.	A	G	1240.77	.	AC=2;AF=1.00;AN=2;DP=29;ExcessHet=3.0103;FS=0.000;MLEAC=2;MLEAF=1.00;MQ=44.00;QD=27.13;SOR=0.693	GT:AD:DP:GQ:PL	1/1:0,28:28:87:1269,87,0
X	4659167	.	C	T	901.77	.	AC=2;AF=1.00;AN=2;DP=35;ExcessHet=3.0103;FS=0.000;MLEAC=2;MLEAF=1.00;MQ=44.00;QD=25.76;SOR=0.869	GT:AD:DP:GQ:PL	1/1:0,35:35:99:930,104,0
X	4659509	.	C	T	665.77	.	AC=2;AF=1.00;AN=2;DP=17;ExcessHet=3.0103;FS=0.000;MLEAC=2;MLEAF=1.00;MQ=43.88;QD=23.14;SOR=0.693	GT:AD:DP:GQ:PL	1/1:0,16:16:48:694,48,0
X	4659517	.	G	A	637.77	.	AC=2;AF=1.00;AN=2;DP=16;ExcessHet=3.0103;FS=0.000;MLEAC=2;MLEAF=1.00;MQ=43.88;QD=24.21;SOR=0.818	GT:AD:DP:GQ:PL	1/1:0,15:15:45:666,45,0
X	4659989	.	G	C	609.77	.	AC=2;AF=1.00;AN=2;DP=25;ExcessHet=3.0103;FS=0.000;MLEAC=2;MLEAF=1.00;MQ=43.84;QD=25.41;SOR=1.270	GT:AD:DP:GQ:PL	1/1:0,24:24:72:638,72,0
X	4660067	.	A	G	634.77	.	AC=2;AF=1.00;AN=2;DP=26;ExcessHet=3.0103;FS=0.000;MLEAC=2;MLEAF=1.00;MQ=43.85;QD=24.41;SOR=1.445	GT:AD:DP:GQ:PL	1/1:0,26:26:77:663,77,0
X	4660109	.	G	C	734.77	.	AC=2;AF=1.00;AN=2;DP=28;ExcessHet=3.0103;FS=0.000;MLEAC=2;MLEAF=1.00;MQ=43.34;QD=26.24;SOR=0.997	GT:AD:DP:GQ:PL	1/1:0,28:28:84:763,84,0
X	4660217	.	G	T	872.77	.	AC=2;AF=1.00;AN=2;DP=33;ExcessHet=3.0103;FS=0.000;MLEAC=2;MLEAF=1.00;MQ=44.00;QD=26.45;SOR=1.179	GT:AD:DP:GQ:PL	1/1:0,33:33:99:901,99,0
X	4661870	.	G	GTCTTTGA	1626.73	.	AC=2;AF=1.00;AN=2;DP=36;ExcessHet=3.0103;FS=0.000;MLEAC=2;MLEAF=1.00;MQ=42.32;QD=27.07;SOR=0.749	GT:AD:DP:GQ:PL	1/1:0,35:35:99:1664,111,0
X	4661879	.	C	CAAT	1582.73	.	AC=2;AF=1.00;AN=2;DP=34;ExcessHet=3.0103;FS=0.000;MLEAC=2;MLEAF=1.00;MQ=42.28;QD=27.33;SOR=1.085	GT:AD:DP:GQ:PL	1/1:0,34:34:99:1620,108,0
X	4661884	.	G	GAAA	1492.73	.	AC=2;AF=1.00;AN=2;DP=34;ExcessHet=3.0103;FS=0.000;MLEAC=2;MLEAF=1.00;MQ=42.28;QD=34.28;SOR=1.085	GT:AD:DP:GQ:PL	1/1:0,34:34:99:1530,102,0
X	4661886	.	G	GCTAAGTGAA	1565.73	.	AC=2;AF=1.00;AN=2;DP=32;ExcessHet=3.0103;FS=0.000;MLEAC=2;MLEAF=1.00;MQ=42.17;QD=30.21;SOR=0.957	GT:AD:DP:GQ:PL	1/1:0,32:32:99:1603,108,0
X	4662216	.	A	C	704.77	.	AC=2;AF=1.00;AN=2;BaseQRankSum=-1.533;ClippingRankSum=0.000;DP=29;ExcessHet=3.0103;FS=3.163;MLEAC=2;MLEAF=1.00;MQ=43.66;MQRankSum=-0.365;QD=24.30;ReadPosRankSum=-0.299;SOR=0.442	GT:AD:DP:GQ:PL	1/1:1,28:29:58:733,58,0
X	4662273	.	C	CT	404.79	.	AC=1;AF=0.500;AN=2;BaseQRankSum=-1.129;ClippingRankSum=0.000;DP=33;ExcessHet=3.0103;FS=9.932;MLEAC=1;MLEAF=0.500;MQ=43.88;MQRankSum=-0.515;QD=13.49;ReadPosRankSum=-0.559;SOR=0.337	GT:AD:DP:GQ:PL	0/1:4,26:30:19:442,0,19
X	4662287	.	C	T	1293.77	.	AC=2;AF=1.00;AN=2;BaseQRankSum=1.349;ClippingRankSum=0.000;DP=33;ExcessHet=3.0103;FS=3.144;MLEAC=2;MLEAF=1.00;MQ=43.88;MQRankSum=-0.127;QD=30.90;ReadPosRankSum=0.053;SOR=0.416	GT:AD:DP:GQ:PL	1/1:1,32:33:76:1322,76,0
X	4662504	.	GA	G	420.73	.	AC=2;AF=1.00;AN=2;BaseQRankSum=0.694;ClippingRankSum=0.000;DP=30;ExcessHet=3.0103;FS=3.123;MLEAC=2;MLEAF=1.00;MQ=43.45;MQRankSum=3.677;QD=15.58;ReadPosRankSum=0.278;SOR=0.121	GT:AD:DP:GQ:PL	1/1:2,25:27:39:458,39,0
X	4662699	.	C	T	1099.77	.	AC=2;AF=1.00;AN=2;DP=42;ExcessHet=3.0103;FS=0.000;MLEAC=2;MLEAF=1.00;MQ=43.73;QD=26.18;SOR=0.892	GT:AD:DP:GQ:PL	1/1:0,42:42:99:1128,126,0
X	4662729	.	T	C	948.77	.	AC=2;AF=1.00;AN=2;DP=36;ExcessHet=3.0103;FS=0.000;MLEAC=2;MLEAF=1.00;MQ=43.68;QD=26.35;SOR=0.927	GT:AD:DP:GQ:PL	1/1:0,36:36:99:977,108,0
X	4663219	.	C	T	2103.77	.	AC=2;AF=1.00;AN=2;DP=49;ExcessHet=3.0103;FS=0.000;MLEAC=2;MLEAF=1.00;MQ=41.96;QD=29.84;SOR=0.733	GT:AD:DP:GQ:PL	1/1:0,49:49:99:2132,150,0
X	4663226	.	C	G	2069.77	.	AC=2;AF=1.00;AN=2;DP=47;ExcessHet=3.0103;FS=0.000;MLEAC=2;MLEAF=1.00;MQ=42.44;QD=27.27;SOR=0.735	GT:AD:DP:GQ:PL	1/1:0,47:47:99:2098,144,0
X	4663246	.	T	G	1863.77	.	AC=2;AF=1.00;AN=2;DP=43;ExcessHet=3.0103;FS=0.000;MLEAC=2;MLEAF=1.00;MQ=42.75;QD=31.03;SOR=0.836	GT:AD:DP:GQ:PL	1/1:0,43:43:99:1892,132,0
X	4663296	.	T	G	1504.77	.	AC=2;AF=1.00;AN=2;DP=36;ExcessHet=3.0103;FS=0.000;MLEAC=2;MLEAF=1.00;MQ=43.03;QD=27.27;SOR=0.804	GT:AD:DP:GQ:PL	1/1:0,36:36:99:1533,111,0
X	4663312	.	G	A	1514.77	.	AC=2;AF=1.00;AN=2;DP=36;ExcessHet=3.0103;FS=0.000;MLEAC=2;MLEAF=1.00;MQ=43.66;QD=35.54;SOR=0.804	GT:AD:DP:GQ:PL	1/1:0,36:36:99:1543,111,0
X	4663343	.	T	C	969.77	.	AC=2;AF=1.00;AN=2;DP=36;ExcessHet=3.0103;FS=0.000;MLEAC=2;MLEAF=1.00;MQ=43.81;QD=26.94;SOR=1.061	GT:AD:DP:GQ:PL	1/1:0,36:36:99:998,108,0
X	4663394	.	G	A	934.77	.	AC=2;AF=1.00;AN=2;DP=36;ExcessHet=3.0103;FS=0.000;MLEAC=2;MLEAF=1.00;MQ=43.42;QD=25.97;SOR=1.949	GT:AD:DP:GQ:PL	1/1:0,36:36:99:963,108,0
X	4663507	.	A	G	995.77	.	AC=2;AF=1.00;AN=2;DP=37;ExcessHet=3.0103;FS=0.000;MLEAC=2;MLEAF=1.00;MQ=43.44;QD=26.91;SOR=0.984	GT:AD:DP:GQ:PL	1/1:0,37:37:99:1024,111,0
X	4663541	.	G	T	1043.77	.	AC=2;AF=1.00;AN=2;DP=39;ExcessHet=3.0103;FS=0.000;MLEAC=2;MLEAF=1.00;MQ=43.83;QD=26.76;SOR=0.850	GT:AD:DP:GQ:PL	1/1:0,39:39:99:1072,117,0
X	4663620	.	A	G	821.77	.	AC=2;AF=1.00;AN=2;DP=31;ExcessHet=3.0103;FS=0.000;MLEAC=2;MLEAF=1.00;MQ=44.00;QD=26.51;SOR=0.892	GT:AD:DP:GQ:PL	1/1:0,31:31:93:850,93,0
X	4663718	.	G	A	1354.77	.	AC=2;AF=1.00;AN=2;DP=31;ExcessHet=3.0103;FS=0.000;MLEAC=2;MLEAF=1.00;MQ=44.00;QD=34.76;SOR=0.892	GT:AD:DP:GQ:PL	1/1:0,31:31:96:1383,96,0
X	4663720	.	C	T	1354.77	.	AC=2;AF=1.00;AN=2;DP=32;ExcessHet=3.0103;FS=0.000;MLEAC=2;MLEAF=1.00;MQ=44.00;QD=27.54;SOR=0.818	GT:AD:DP:GQ:PL	1/1:0,32:32:96:1383,96,0
X	4663773	.	G	A	852.77	.	AC=2;AF=1.00;AN=2;DP=33;ExcessHet=3.0103;FS=0.000;MLEAC=2;MLEAF=1.00;MQ=44.00;QD=26.65;SOR=0.818	GT:AD:DP:GQ:PL	1/1:0,32:32:96:881,96,0
X	4663804	.	A	T	1833.77	.	AC=2;AF=1.00;AN=2;DP=42;ExcessHet=3.0103;FS=0.000;MLEAC=2;MLEAF=1.00;MQ=43.91;QD=28.49;SOR=0.788	GT:AD:DP:GQ:PL	1/1:0,42:42:99:1862,129,0
X	4663809	.	A	G	1805.77	.	AC=2;AF=1.00;AN=2;DP=40;ExcessHet=3.0103;FS=0.000;MLEAC=2;MLEAF=1.00;MQ=43.90;QD=27.85;SOR=0.693	GT:AD:DP:GQ:PL	1/1:0,40:40:99:1834,126,0
X	4664035	.	G	A	1089.77	.	AC=2;AF=1.00;AN=2;BaseQRankSum=1.393;ClippingRankSum=0.000;DP=43;ExcessHet=3.0103;FS=4.030;MLEAC=2;MLEAF=1.00;MQ=44.00;MQRankSum=0.000;QD=25.34;ReadPosRankSum=2.096;SOR=1.020	GT:AD:DP:GQ:PL	1/1:1,42:43:99:1118,104,0
X	4664136	.	G	A	577.77	.	AC=2;AF=1.00;AN=2;DP=23;ExcessHet=3.0103;FS=0.000;MLEAC=2;MLEAF=1.00;MQ=44.00;QD=26.26;SOR=0.874	GT:AD:DP:GQ:PL	1/1:0,22:22:66:606,66,0
X	4664239	.	GTT	G	194.73	.	AC=2;AF=1.00;AN=2;BaseQRankSum=0.489;ClippingRankSum=0.000;DP=14;ExcessHet=3.0103;FS=0.000;MLEAC=1;MLEAF=0.500;MQ=43.86;MQRankSum=0.000;QD=19.47;ReadPosRankSum=-0.887;SOR=0.330	GT:AD:DP:GQ:PL	1/1:1,9:10:26:227,26,0
X	4664858	.	G	A	900.77	.	AC=2;AF=1.00;AN=2;DP=34;ExcessHet=3.0103;FS=0.000;MLEAC=2;MLEAF=1.00;MQ=43.88;QD=26.49;SOR=0.811	GT:AD:DP:GQ:PL	1/1:0,34:34:99:929,101,0
X	4664872	.	T	A	849.77	.	AC=2;AF=1.00;AN=2;BaseQRankSum=0.739;ClippingRankSum=0.000;DP=34;ExcessHet=3.0103;FS=3.554;MLEAC=2;MLEAF=1.00;MQ=43.88;MQRankSum=-0.125;QD=24.99;ReadPosRankSum=1.516;SOR=0.707	GT:AD:DP:GQ:PL	1/1:1,33:34:75:878,75,0
X	4665239	.	G	A	1359.77	.	AC=2;AF=1.00;AN=2;DP=32;ExcessHet=3.0103;FS=0.000;MLEAC=2;MLEAF=1.00;MQ=43.94;QD=28.89;SOR=0.818	GT:AD:DP:GQ:PL	1/1:0,32:32:96:1388,96,0
X	4665249	.	C	T	1456.77	.	AC=2;AF=1.00;AN=2;DP=33;ExcessHet=3.0103;FS=0.000;MLEAC=2;MLEAF=1.00;MQ=43.82;QD=31.36;SOR=0.880	GT:AD:DP:GQ:PL	1/1:0,33:33:99:1485,99,0
X	4665255	.	T	G	1411.77	.	AC=2;AF=1.00;AN=2;DP=32;ExcessHet=3.0103;FS=0.000;MLEAC=2;MLEAF=1.00;MQ=43.82;QD=28.90;SOR=0.818	GT:AD:DP:GQ:PL	1/1:0,32:32:96:1440,96,0
X	4665256	.	G	A	1411.77	.	AC=2;AF=1.00;AN=2;DP=32;ExcessHet=3.0103;FS=0.000;MLEAC=2;MLEAF=1.00;MQ=43.82;QD=32.63;SOR=0.818	GT:AD:DP:GQ:PL	1/1:0,32:32:96:1440,96,0
X	4665296	.	G	T	816.77	.	AC=2;AF=1.00;AN=2;DP=31;ExcessHet=3.0103;FS=0.000;MLEAC=2;MLEAF=1.00;MQ=43.81;QD=26.35;SOR=0.756	GT:AD:DP:GQ:PL	1/1:0,31:31:93:845,93,0
X	4665395	.	A	G	776.77	.	AC=2;AF=1.00;AN=2;DP=30;ExcessHet=3.0103;FS=0.000;MLEAC=2;MLEAF=1.00;MQ=43.63;QD=25.89;SOR=0.976	GT:AD:DP:GQ:PL	1/1:0,30:30:90:805,90,0
X	4665459	.	T	C	1090.77	.	AC=2;AF=1.00;AN=2;DP=26;ExcessHet=3.0103;FS=0.000;MLEAC=2;MLEAF=1.00;MQ=43.85;QD=29.10;SOR=1.022	GT:AD:DP:GQ:PL	1/1:0,26:26:81:1119,81,0
X	4665479	.	A	G	1101.77	.	AC=2;AF=1.00;AN=2;DP=28;ExcessHet=3.0103;FS=0.000;MLEAC=2;MLEAF=1.00;MQ=43.86;QD=32.73;SOR=1.179	GT:AD:DP:GQ:PL	1/1:0,28:28:84:1130,84,0
X	4667334	.	G	A	623.77	.	AC=2;AF=1.00;AN=2;DP=25;ExcessHet=3.0103;FS=0.000;MLEAC=2;MLEAF=1.00;MQ=44.00;QD=24.95;SOR=0.770	GT:AD:DP:GQ:PL	1/1:0,25:25:74:652,74,0
X	4667768	.	CA	C	653.73	.	AC=2;AF=1.00;AN=2;BaseQRankSum=-1.320;ClippingRankSum=0.000;DP=28;ExcessHet=3.0103;FS=0.000;MLEAC=2;MLEAF=1.00;MQ=44.00;MQRankSum=0.000;QD=23.35;ReadPosRankSum=0.620;SOR=0.335	GT:AD:DP:GQ:PL	1/1:1,27:28:57:691,57,0
X	4667808	.	C	A	814.77	.	AC=2;AF=1.00;AN=2;BaseQRankSum=1.299;ClippingRankSum=0.000;DP=34;ExcessHet=3.0103;FS=0.000;MLEAC=2;MLEAF=1.00;MQ=43.94;MQRankSum=0.000;QD=24.69;ReadPosRankSum=-1.629;SOR=0.223	GT:AD:DP:GQ:PL	1/1:1,32:33:72:843,72,0
X	4667843	.	GTT	G	1189.73	.	AC=2;AF=1.00;AN=2;BaseQRankSum=0.976;ClippingRankSum=0.000;DP=44;ExcessHet=3.0103;FS=0.000;MLEAC=2;MLEAF=1.00;MQ=43.96;MQRankSum=0.000;QD=33.99;ReadPosRankSum=-0.347;SOR=0.223	GT:AD:DP:GQ:PL	1/1:1,34:35:70:1227,70,0
X	4667913	.	CTTTGTTTTGT	C	1283.73	.	AC=2;AF=1.00;AN=2;DP=47;ExcessHet=3.0103;FS=0.000;MLEAC=2;MLEAF=1.00;MQ=43.61;QD=31.83;SOR=0.976	GT:AD:DP:GQ:PL	1/1:0,30:30:90:1321,90,0
X	4668131	.	A	G	658.77	.	AC=2;AF=1.00;AN=2;DP=27;ExcessHet=3.0103;FS=0.000;MLEAC=2;MLEAF=1.00;MQ=43.93;QD=25.34;SOR=2.303	GT:AD:DP:GQ:PL	1/1:0,26:26:78:687,78,0
X	4668329	.	G	A	624.77	.	AC=2;AF=1.00;AN=2;DP=19;ExcessHet=3.0103;FS=0.000;MLEAC=2;MLEAF=1.00;MQ=44.00;QD=27.85;SOR=4.047	GT:AD:DP:GQ:PL	1/1:0,15:15:45:653,45,0
X	4668337	.	T	G	653.77	.	AC=2;AF=1.00;AN=2;DP=19;ExcessHet=3.0103;FS=0.000;MLEAC=2;MLEAF=1.00;MQ=44.00;QD=32.74;SOR=4.174	GT:AD:DP:GQ:PL	1/1:0,16:16:48:682,48,0
X	4668509	.	T	C	611.77	.	AC=2;AF=1.00;AN=2;DP=24;ExcessHet=3.0103;FS=0.000;MLEAC=2;MLEAF=1.00;MQ=44.00;QD=25.49;SOR=1.270	GT:AD:DP:GQ:PL	1/1:0,24:24:71:640,71,0
X	4668520	.	G	A	643.77	.	AC=2;AF=1.00;AN=2;DP=25;ExcessHet=3.0103;FS=0.000;MLEAC=2;MLEAF=1.00;MQ=44.00;QD=25.75;SOR=1.609	GT:AD:DP:GQ:PL	1/1:0,25:25:75:672,75,0
X	4668553	.	T	G	851.77	.	AC=2;AF=1.00;AN=2;DP=32;ExcessHet=3.0103;FS=0.000;MLEAC=2;MLEAF=1.00;MQ=44.00;QD=26.62;SOR=1.681	GT:AD:DP:GQ:PL	1/1:0,32:32:95:880,95,0
X	4668855	.	A	AGTT	790.73	.	AC=2;AF=1.00;AN=2;DP=17;ExcessHet=3.0103;FS=0.000;MLEAC=2;MLEAF=1.00;MQ=41.96;QD=37.81;SOR=1.371	GT:AD:DP:GQ:PL	1/1:0,17:17:57:828,57,0
X	4668949	.	T	C	609.77	.	AC=2;AF=1.00;AN=2;DP=24;ExcessHet=3.0103;FS=0.000;MLEAC=2;MLEAF=1.00;MQ=43.88;QD=26.51;SOR=0.776	GT:AD:DP:GQ:PL	1/1:0,23:23:69:638,69,0
X	4669048	.	T	C	646.77	.	AC=2;AF=1.00;AN=2;DP=26;ExcessHet=3.0103;FS=0.000;MLEAC=2;MLEAF=1.00;MQ=43.28;QD=25.87;SOR=0.941	GT:AD:DP:GQ:PL	1/1:0,25:25:74:675,74,0
X	4669179	.	T	C	659.77	.	AC=2;AF=1.00;AN=2;DP=25;ExcessHet=3.0103;FS=0.000;MLEAC=2;MLEAF=1.00;MQ=43.88;QD=26.39;SOR=0.941	GT:AD:DP:GQ:PL	1/1:0,25:25:75:688,75,0
X	4669265	.	G	T	669.77	.	AC=2;AF=1.00;AN=2;DP=24;ExcessHet=3.0103;FS=0.000;MLEAC=2;MLEAF=1.00;MQ=44.00;QD=27.91;SOR=1.051	GT:AD:DP:GQ:PL	1/1:0,24:24:72:698,72,0
X	4669359	.	G	A	485.77	.	AC=2;AF=1.00;AN=2;DP=18;ExcessHet=3.0103;FS=0.000;MLEAC=2;MLEAF=1.00;MQ=43.89;QD=26.99;SOR=1.493	GT:AD:DP:GQ:PL	1/1:0,18:18:54:514,54,0
X	4669688	.	GCCC	G	1280.73	.	AC=2;AF=1.00;AN=2;DP=34;ExcessHet=3.0103;FS=0.000;MLEAC=2;MLEAF=1.00;MQ=43.55;QD=31.00;SOR=1.214	GT:AD:DP:GQ:PL	1/1:0,31:31:93:1318,93,0
X	4669738	.	G	A	1577.77	.	AC=2;AF=1.00;AN=2;DP=36;ExcessHet=3.0103;FS=0.000;MLEAC=2;MLEAF=1.00;MQ=43.42;QD=32.45;SOR=1.061	GT:AD:DP:GQ:PL	1/1:0,36:36:99:1606,108,0
X	4669741	.	C	G	1578.77	.	AC=2;AF=1.00;AN=2;DP=35;ExcessHet=3.0103;FS=0.000;MLEAC=2;MLEAF=1.00;MQ=43.40;QD=33.21;SOR=1.002	GT:AD:DP:GQ:PL	1/1:0,35:35:99:1607,108,0
X	4669745	.	G	GATAGATAA	1567.73	.	AC=2;AF=1.00;AN=2;DP=34;ExcessHet=3.0103;FS=0.000;MLEAC=2;MLEAF=1.00;MQ=43.38;QD=26.97;SOR=0.941	GT:AD:DP:GQ:PL	1/1:0,34:34:99:1605,108,0
X	4669967	.	T	C	822.77	.	AC=2;AF=1.00;AN=2;DP=32;ExcessHet=3.0103;FS=0.000;MLEAC=2;MLEAF=1.00;MQ=44.00;QD=25.71;SOR=1.473	GT:AD:DP:GQ:PL	1/1:0,32:32:96:851,96,0
X	4670225	.	G	C	789.77	.	AC=2;AF=1.00;AN=2;DP=30;ExcessHet=3.0103;FS=0.000;MLEAC=2;MLEAF=1.00;MQ=43.55;QD=26.33;SOR=1.143	GT:AD:DP:GQ:PL	1/1:0,30:30:90:818,90,0
X	4670287	.	A	G	1244.77	.	AC=2;AF=1.00;AN=2;DP=29;ExcessHet=3.0103;FS=0.000;MLEAC=2;MLEAF=1.00;MQ=43.93;QD=27.48;SOR=0.760	GT:AD:DP:GQ:PL	1/1:0,29:29:87:1273,87,0
X	4670288	.	G	C	1244.77	.	AC=2;AF=1.00;AN=2;DP=29;ExcessHet=3.0103;FS=0.000;MLEAC=2;MLEAF=1.00;MQ=43.93;QD=30.71;SOR=0.760	GT:AD:DP:GQ:PL	1/1:0,29:29:87:1273,87,0
X	4670327	.	A	G	779.77	.	AC=2;AF=1.00;AN=2;DP=30;ExcessHet=3.0103;FS=0.000;MLEAC=2;MLEAF=1.00;MQ=43.87;QD=25.99;SOR=0.826	GT:AD:DP:GQ:PL	1/1:0,30:30:90:808,90,0
X	4670485	.	A	G	712.77	.	AC=2;AF=1.00;AN=2;DP=29;ExcessHet=3.0103;FS=0.000;MLEAC=2;MLEAF=1.00;MQ=43.86;QD=24.58;SOR=1.688	GT:AD:DP:GQ:PL	1/1:0,29:29:86:741,86,0
X	4670570	.	A	G	448.77	.	AC=2;AF=1.00;AN=2;BaseQRankSum=0.279;ClippingRankSum=0.000;DP=20;ExcessHet=3.0103;FS=3.979;MLEAC=2;MLEAF=1.00;MQ=43.66;MQRankSum=2.374;QD=22.44;ReadPosRankSum=-0.372;SOR=1.061	GT:AD:DP:GQ:PL	1/1:1,19:20:33:477,33,0
X	4670670	.	GT	G	68.94	.	AC=2;AF=1.00;AN=2;BaseQRankSum=-0.366;ClippingRankSum=0.000;DP=20;ExcessHet=3.0103;FS=3.680;MLEAC=1;MLEAF=0.500;MQ=43.07;MQRankSum=-0.366;QD=7.66;ReadPosRankSum=0.366;SOR=1.108	GT:AD:DP:GQ:PL	1/1:1,8:9:8:101,8,0
X	4670789	.	TA	T	385.73	.	AC=2;AF=1.00;AN=2;DP=16;ExcessHet=3.0103;FS=0.000;MLEAC=2;MLEAF=1.00;MQ=44.00;QD=24.11;SOR=1.244	GT:AD:DP:GQ:PL	1/1:0,16:16:48:423,48,0
X	4670879	.	TA	T	337.74	.	AC=2;AF=1.00;AN=2;BaseQRankSum=1.155;ClippingRankSum=0.000;DP=17;ExcessHet=3.0103;FS=0.000;MLEAC=2;MLEAF=1.00;MQ=43.02;MQRankSum=0.924;QD=19.87;ReadPosRankSum=0.205;SOR=0.693	GT:AD:DP:GQ:PL	1/1:1,16:17:26:375,26,0
X	4671228	.	GA	G	522.73	.	AC=2;AF=1.00;AN=2;BaseQRankSum=-1.476;ClippingRankSum=0.000;DP=32;ExcessHet=3.0103;FS=3.163;MLEAC=2;MLEAF=1.00;MQ=43.94;MQRankSum=0.000;QD=18.03;ReadPosRankSum=1.739;SOR=0.442	GT:AD:DP:GQ:PL	1/1:1,28:29:61:560,61,0
X	4671406	.	A	G	679.77	.	AC=2;AF=1.00;AN=2;DP=27;ExcessHet=3.0103;FS=0.000;MLEAC=2;MLEAF=1.00;MQ=43.93;QD=25.18;SOR=2.387	GT:AD:DP:GQ:PL	1/1:0,27:27:80:708,80,0
X	4671505	.	T	G	1062.77	.	AC=2;AF=1.00;AN=2;DP=41;ExcessHet=3.0103;FS=0.000;MLEAC=2;MLEAF=1.00;MQ=44.00;QD=25.92;SOR=0.843	GT:AD:DP:GQ:PL	1/1:0,41:41:99:1091,123,0
X	4671751	.	AGG	A	823.73	.	AC=2;AF=1.00;AN=2;DP=28;ExcessHet=3.0103;FS=0.000;MLEAC=2;MLEAF=1.00;MQ=43.93;QD=30.51;SOR=0.765	GT:AD:DP:GQ:PL	1/1:0,27:27:81:861,81,0
X	4671905	.	T	C	1355.77	.	AC=1;AF=0.500;AN=2;BaseQRankSum=1.450;ClippingRankSum=0.000;DP=36;ExcessHet=3.0103;FS=0.000;MLEAC=1;MLEAF=0.500;MQ=43.95;MQRankSum=0.000;QD=38.14;ReadPosRankSum=-0.531;SOR=0.735	GT:AD:DP:GQ:PL	0/1:1,35:36:80:1384,0,80
X	4671916	.	AG	A	1310.73	.	AC=1;AF=0.500;AN=2;BaseQRankSum=-0.673;ClippingRankSum=0.000;DP=33;ExcessHet=3.0103;FS=0.000;MLEAC=1;MLEAF=0.500;MQ=43.94;MQRankSum=0.000;QD=28.37;ReadPosRankSum=0.053;SOR=0.739	GT:AD:DP:GQ:PL	0/1:1,32:33:86:1348,0,86
X	4671918	.	AT	A	1370.73	.	AC=1;AF=0.500;AN=2;BaseQRankSum=-1.083;ClippingRankSum=0.000;DP=32;ExcessHet=3.0103;FS=0.000;MLEAC=1;MLEAF=0.500;MQ=43.94;MQRankSum=0.000;QD=30.98;ReadPosRankSum=0.108;SOR=0.693	GT:AD:DP:GQ:PL	0/1:1,31:32:83:1408,0,83
X	4671924	.	T	C	1396.77	.	AC=1;AF=0.500;AN=2;BaseQRankSum=-0.305;ClippingRankSum=0.000;DP=33;ExcessHet=3.0103;FS=0.000;MLEAC=1;MLEAF=0.500;MQ=43.88;MQRankSum=-0.127;QD=32.50;ReadPosRankSum=0.105;SOR=0.739	GT:AD:DP:GQ:PL	0/1:1,32:33:83:1425,0,83
X	4671936	.	G	GATAGT	1303.73	.	AC=1;AF=0.500;AN=2;BaseQRankSum=0.771;ClippingRankSum=0.000;DP=31;ExcessHet=3.0103;FS=0.000;MLEAC=1;MLEAF=0.500;MQ=43.87;MQRankSum=-0.131;QD=28.90;ReadPosRankSum=0.840;SOR=0.527	GT:AD:DP:GQ:PL	0/1:1,30:31:89:1341,0,89
X	4671951	.	C	T	1237.77	.	AC=1;AF=0.500;AN=2;DP=33;ExcessHet=3.0103;FS=0.000;MLEAC=1;MLEAF=0.500;MQ=43.88;QD=26.36;SOR=1.352	GT:AD:DP:GQ:PL	0/1:0,33:33:86:1266,0,86
X	4672090	.	C	T	918.77	.	AC=2;AF=1.00;AN=2;BaseQRankSum=0.506;ClippingRankSum=0.000;DP=37;ExcessHet=3.0103;FS=0.000;MLEAC=2;MLEAF=1.00;MQ=44.00;MQRankSum=0.000;QD=25.52;ReadPosRankSum=-0.712;SOR=0.246	GT:AD:DP:GQ:PL	1/1:1,35:36:80:947,80,0
X	4672481	.	A	T	450.84	.	AC=1;AF=0.500;AN=2;BaseQRankSum=-1.467;ClippingRankSum=0.000;DP=29;ExcessHet=3.0103;FS=0.000;MLEAC=1;MLEAF=0.500;MQ=43.80;MQRankSum=-0.353;QD=18.03;ReadPosRankSum=0.000;SOR=0.793	GT:AD:DP:GQ:PL	0/1:2,23:25:16:488,0,16
X	4672794	.	G	A	1572.77	.	AC=2;AF=1.00;AN=2;DP=38;ExcessHet=3.0103;FS=0.000;MLEAC=2;MLEAF=1.00;MQ=43.90;QD=33.37;SOR=1.040	GT:AD:DP:GQ:PL	1/1:0,38:38:99:1601,117,0
X	4672812	.	C	CA	1643.73	.	AC=2;AF=1.00;AN=2;DP=39;ExcessHet=3.0103;FS=0.000;MLEAC=2;MLEAF=1.00;MQ=43.90;QD=23.48;SOR=0.743	GT:AD:DP:GQ:PL	1/1:0,39:39:99:1681,126,0
X	4673014	.	AT	A	239.94	.	AC=2;AF=1.00;AN=2;BaseQRankSum=-1.203;ClippingRankSum=0.000;DP=32;ExcessHet=3.0103;FS=2.395;MLEAC=2;MLEAF=1.00;MQ=43.94;MQRankSum=0.000;QD=10.00;ReadPosRankSum=-0.874;SOR=0.758	GT:AD:DP:GQ:PL	1/1:3,21:24:13:277,13,0
X	4673361	.	G	GT	434.73	.	AC=2;AF=1.00;AN=2;DP=12;ExcessHet=3.0103;FS=0.000;MLEAC=2;MLEAF=1.00;MQ=45.66;QD=28.62;SOR=1.270	GT:AD:DP:GQ:PL	1/1:0,11:11:36:472,36,0
X	4673383	.	A	G	578.77	.	AC=2;AF=1.00;AN=2;DP=12;ExcessHet=3.0103;FS=0.000;MLEAC=2;MLEAF=1.00;MQ=46.39;QD=31.18;SOR=1.022	GT:AD:DP:GQ:PL	1/1:0,12:12:42:607,42,0
X	4673384	.	A	G	578.77	.	AC=2;AF=1.00;AN=2;DP=13;ExcessHet=3.0103;FS=0.000;MLEAC=2;MLEAF=1.00;MQ=46.21;QD=31.91;SOR=1.179	GT:AD:DP:GQ:PL	1/1:0,13:13:42:607,42,0
X	4673401	.	T	C	720.77	.	AC=2;AF=1.00;AN=2;DP=16;ExcessHet=3.0103;FS=0.000;MLEAC=2;MLEAF=1.00;MQ=45.69;QD=26.70;SOR=1.244	GT:AD:DP:GQ:PL	1/1:0,16:16:51:749,51,0
X	4673409	.	C	A	675.77	.	AC=2;AF=1.00;AN=2;DP=16;ExcessHet=3.0103;FS=0.000;MLEAC=2;MLEAF=1.00;MQ=45.69;QD=27.45;SOR=1.244	GT:AD:DP:GQ:PL	1/1:0,16:16:48:704,48,0
X	4673483	.	G	GATGGATGGC	1357.73	.	AC=2;AF=1.00;AN=2;DP=30;ExcessHet=3.0103;FS=0.000;MLEAC=2;MLEAF=1.00;MQ=44.72;QD=33.20;SOR=1.765	GT:AD:DP:GQ:PL	1/1:0,30:30:93:1395,93,0
X	4673733	.	ACGTCAGACATTTT	A	1673.73	.	AC=2;AF=1.00;AN=2;DP=38;ExcessHet=3.0103;FS=0.000;MLEAC=2;MLEAF=1.00;MQ=44.87;QD=26.41;SOR=0.798	GT:AD:DP:GQ:PL	1/1:0,38:38:99:1711,115,0
X	4673810	.	G	A	2057.77	.	AC=2;AF=1.00;AN=2;DP=46;ExcessHet=3.0103;FS=0.000;MLEAC=2;MLEAF=1.00;MQ=43.51;QD=31.99;SOR=0.780	GT:AD:DP:GQ:PL	1/1:0,46:46:99:2086,141,0
X	4673811	.	G	C	2084.77	.	AC=2;AF=1.00;AN=2;DP=46;ExcessHet=3.0103;FS=0.000;MLEAC=2;MLEAF=1.00;MQ=43.51;QD=33.33;SOR=0.780	GT:AD:DP:GQ:PL	1/1:0,46:46:99:2113,144,0
X	4673820	.	T	C	1994.77	.	AC=2;AF=1.00;AN=2;DP=46;ExcessHet=3.0103;FS=0.000;MLEAC=2;MLEAF=1.00;MQ=43.55;QD=28.62;SOR=0.780	GT:AD:DP:GQ:PL	1/1:0,46:46:99:2023,138,0
X	4673843	.	A	T	1182.77	.	AC=2;AF=1.00;AN=2;DP=45;ExcessHet=3.0103;FS=0.000;MLEAC=2;MLEAF=1.00;MQ=43.59;QD=26.28;SOR=0.929	GT:AD:DP:GQ:PL	1/1:0,45:45:99:1211,135,0
X	4673905	.	C	T	1116.77	.	AC=2;AF=1.00;AN=2;DP=42;ExcessHet=3.0103;FS=0.000;MLEAC=2;MLEAF=1.00;MQ=43.95;QD=26.59;SOR=1.005	GT:AD:DP:GQ:PL	1/1:0,42:42:99:1145,126,0
X	4674035	.	T	G	962.77	.	AC=2;AF=1.00;AN=2;BaseQRankSum=0.903;ClippingRankSum=0.000;DP=41;ExcessHet=3.0103;FS=7.586;MLEAC=2;MLEAF=1.00;MQ=44.00;MQRankSum=0.000;QD=24.07;ReadPosRankSum=-0.666;SOR=0.859	GT:AD:DP:GQ:PL	1/1:2,38:40:82:991,82,0
X	4674084	.	G	A	852.77	.	AC=2;AF=1.00;AN=2;DP=32;ExcessHet=3.0103;FS=0.000;MLEAC=2;MLEAF=1.00;MQ=44.00;QD=26.65;SOR=1.112	GT:AD:DP:GQ:PL	1/1:0,32:32:96:881,96,0
X	4674624	.	A	AGG	1222.73	.	AC=2;AF=1.00;AN=2;DP=28;ExcessHet=3.0103;FS=0.000;MLEAC=2;MLEAF=1.00;MQ=43.72;QD=23.08;SOR=0.693	GT:AD:DP:GQ:PL	1/1:0,28:28:84:1260,84,0
X	4674627	.	AGG	A	1222.73	.	AC=2;AF=1.00;AN=2;DP=27;ExcessHet=3.0103;FS=0.000;MLEAC=2;MLEAF=1.00;MQ=43.82;QD=28.03;SOR=0.765	GT:AD:DP:GQ:PL	1/1:0,27:27:84:1260,84,0
X	4674647	.	G	A	837.77	.	AC=2;AF=1.00;AN=2;DP=33;ExcessHet=3.0103;FS=0.000;MLEAC=2;MLEAF=1.00;MQ=43.73;QD=25.39;SOR=0.880	GT:AD:DP:GQ:PL	1/1:0,33:33:98:866,98,0
X	4674818	.	TTTA	T	709.73	.	AC=2;AF=1.00;AN=2;DP=17;ExcessHet=3.0103;FS=0.000;MLEAC=2;MLEAF=1.00;MQ=45.48;QD=26.06;SOR=1.061	GT:AD:DP:GQ:PL	1/1:0,17:17:57:747,57,0
X	4674831	.	C	A	683.77	.	AC=2;AF=1.00;AN=2;DP=18;ExcessHet=3.0103;FS=0.000;MLEAC=2;MLEAF=1.00;MQ=44.80;QD=32.77;SOR=1.493	GT:AD:DP:GQ:PL	1/1:0,18:18:54:712,54,0
X	4675162	.	C	T	425.78	.	AC=2;AF=1.00;AN=2;BaseQRankSum=0.708;ClippingRankSum=0.000;DP=18;ExcessHet=3.0103;FS=0.000;MLEAC=2;MLEAF=1.00;MQ=44.00;MQRankSum=0.000;QD=23.65;ReadPosRankSum=-0.742;SOR=0.269	GT:AD:DP:GQ:PL	1/1:1,17:18:27:454,27,0
X	4675741	.	C	CT	441.73	.	AC=2;AF=1.00;AN=2;BaseQRankSum=-1.533;ClippingRankSum=0.000;DP=23;ExcessHet=3.0103;FS=3.424;MLEAC=2;MLEAF=1.00;MQ=43.02;MQRankSum=-0.505;QD=20.08;ReadPosRankSum=0.396;SOR=0.663	GT:AD:DP:GQ:PL	1/1:1,21:22:47:479,47,0
X	4675922	.	C	T	1131.77	.	AC=2;AF=1.00;AN=2;DP=25;ExcessHet=3.0103;FS=0.000;MLEAC=2;MLEAF=1.00;MQ=43.29;QD=22.91;SOR=1.358	GT:AD:DP:GQ:PL	1/1:0,25:25:78:1160,78,0
X	4675926	.	G	A	1131.77	.	AC=2;AF=1.00;AN=2;DP=26;ExcessHet=3.0103;FS=0.000;MLEAC=2;MLEAF=1.00;MQ=43.24;QD=25.60;SOR=1.220	GT:AD:DP:GQ:PL	1/1:0,26:26:78:1160,78,0
X	4675985	.	G	GTTTGTTGCTACACTTTGTTTGTTCGTTCGTTTGTTCA	577.27	.	AC=2;AF=1.00;AN=2;BaseQRankSum=1.843;ClippingRankSum=0.000;DP=23;ExcessHet=3.0103;FS=0.000;MLEAC=2;MLEAF=1.00;MQ=43.06;MQRankSum=-1.348;QD=29.57;ReadPosRankSum=-1.521;SOR=0.275	GT:AD:DP:GQ:PL	1/1:1,15:16:1:612,1,0
X	4676337	.	G	A	790.77	.	AC=2;AF=1.00;AN=2;DP=31;ExcessHet=3.0103;FS=0.000;MLEAC=2;MLEAF=1.00;MQ=43.75;QD=26.36;SOR=0.976	GT:AD:DP:GQ:PL	1/1:0,30:30:90:819,90,0
X	4676428	.	C	T	904.77	.	AC=2;AF=1.00;AN=2;DP=25;ExcessHet=3.0103;FS=0.000;MLEAC=2;MLEAF=1.00;MQ=43.53;QD=28.62;SOR=1.358	GT:AD:DP:GQ:PL	1/1:0,25:25:75:933,75,0
X	4676437	.	C	CA	826.73	.	AC=2;AF=1.00;AN=2;DP=24;ExcessHet=3.0103;FS=0.000;MLEAC=2;MLEAF=1.00;MQ=43.51;QD=32.54;SOR=1.022	GT:AD:DP:GQ:PL	1/1:0,23:23:69:864,69,0
X	4676459	.	CA	C	228.73	.	AC=2;AF=1.00;AN=2;BaseQRankSum=1.768;ClippingRankSum=0.000;DP=21;ExcessHet=3.0103;FS=0.000;MLEAC=2;MLEAF=1.00;MQ=43.44;MQRankSum=-0.429;QD=14.30;ReadPosRankSum=1.304;SOR=0.275	GT:AD:DP:GQ:PL	1/1:1,15:16:34:266,34,0
X	4676513	.	G	A	317.77	.	AC=2;AF=1.00;AN=2;DP=14;ExcessHet=3.0103;FS=0.000;MLEAC=2;MLEAF=1.00;MQ=43.65;QD=22.70;SOR=0.976	GT:AD:DP:GQ:PL	1/1:0,14:14:41:346,41,0
X	4676584	.	C	CAA	479.73	.	AC=2;AF=1.00;AN=2;DP=18;ExcessHet=3.0103;FS=0.000;MLEAC=2;MLEAF=1.00;MQ=43.78;QD=29.98;SOR=1.244	GT:AD:DP:GQ:PL	1/1:0,16:16:51:517,51,0
X	4676644	.	GT	G	687.73	.	AC=2;AF=1.00;AN=2;DP=30;ExcessHet=3.0103;FS=0.000;MLEAC=2;MLEAF=1.00;MQ=43.61;QD=23.71;SOR=1.071	GT:AD:DP:GQ:PL	1/1:0,29:29:87:725,87,0
X	4676723	.	A	G	827.77	.	AC=2;AF=1.00;AN=2;DP=32;ExcessHet=3.0103;FS=0.000;MLEAC=2;MLEAF=1.00;MQ=43.57;QD=25.87;SOR=0.818	GT:AD:DP:GQ:PL	1/1:0,32:32:96:856,96,0
X	4676811	.	T	TCCC	694.73	.	AC=2;AF=1.00;AN=2;DP=17;ExcessHet=3.0103;FS=0.000;MLEAC=1;MLEAF=0.500;MQ=43.88;QD=27.87;SOR=1.085	GT:AD:DP:GQ:PL	1/1:0,17:17:55:707,55,0
X	4676812	.	T	C	741.77	.	AC=2;AF=1.00;AN=2;DP=15;ExcessHet=3.0103;FS=0.000;MLEAC=2;MLEAF=1.00;MQ=43.87;QD=28.10;SOR=0.818	GT:AD:DP:GQ:PL	1/1:0,15:15:54:770,54,0
X	4676814	.	G	C	679.77	.	AC=2;AF=1.00;AN=2;DP=15;ExcessHet=3.0103;FS=0.000;MLEAC=2;MLEAF=1.00;MQ=43.87;QD=28.76;SOR=1.112	GT:AD:DP:GQ:PL	1/1:0,15:15:48:708,48,0
X	4676824	.	T	G	638.77	.	AC=2;AF=1.00;AN=2;DP=18;ExcessHet=3.0103;FS=0.000;MLEAC=2;MLEAF=1.00;MQ=43.78;QD=26.79;SOR=1.493	GT:AD:DP:GQ:PL	1/1:0,18:18:53:667,53,0
X	4677009	.	CAAA	C	584.73	.	AC=2;AF=1.00;AN=2;BaseQRankSum=0.000;ClippingRankSum=0.000;DP=29;ExcessHet=3.0103;FS=0.000;MLEAC=1;MLEAF=0.500;MQ=43.70;MQRankSum=-0.204;QD=30.78;ReadPosRankSum=0.373;SOR=1.061	GT:AD:DP:GQ:PL	1/1:1,18:19:46:599,46,0
X	4677132	.	G	T	933.77	.	AC=2;AF=1.00;AN=2;DP=35;ExcessHet=3.0103;FS=0.000;MLEAC=2;MLEAF=1.00;MQ=43.89;QD=26.68;SOR=0.749	GT:AD:DP:GQ:PL	1/1:0,35:35:99:962,105,0
X	4677176	.	AT	A	1433.73	.	AC=2;AF=1.00;AN=2;DP=35;ExcessHet=3.0103;FS=0.000;MLEAC=2;MLEAF=1.00;MQ=43.89;QD=28.43;SOR=1.085	GT:AD:DP:GQ:PL	1/1:0,34:34:99:1471,102,0
X	4677184	.	T	A	1472.77	.	AC=2;AF=1.00;AN=2;DP=35;ExcessHet=3.0103;FS=0.000;MLEAC=2;MLEAF=1.00;MQ=43.89;QD=30.11;SOR=1.002	GT:AD:DP:GQ:PL	1/1:0,35:35:99:1501,105,0
X	4677295	.	A	G	944.77	.	AC=2;AF=1.00;AN=2;DP=37;ExcessHet=3.0103;FS=0.000;MLEAC=2;MLEAF=1.00;MQ=43.89;QD=25.53;SOR=0.859	GT:AD:DP:GQ:PL	1/1:0,37:37:99:973,110,0
X	4677332	.	G	A	1059.77	.	AC=2;AF=1.00;AN=2;DP=39;ExcessHet=3.0103;FS=0.000;MLEAC=2;MLEAF=1.00;MQ=43.95;QD=27.17;SOR=0.743	GT:AD:DP:GQ:PL	1/1:0,39:39:99:1088,117,0
X	4677373	.	A	C	803.77	.	AC=2;AF=1.00;AN=2;DP=30;ExcessHet=3.0103;FS=0.000;MLEAC=2;MLEAF=1.00;MQ=43.74;QD=26.79;SOR=0.826	GT:AD:DP:GQ:PL	1/1:0,30:30:90:832,90,0
X	4677452	.	AAT	A	692.73	.	AC=2;AF=1.00;AN=2;BaseQRankSum=-1.348;ClippingRankSum=0.000;DP=35;ExcessHet=3.0103;FS=3.736;MLEAC=2;MLEAF=1.00;MQ=43.08;MQRankSum=-0.241;QD=24.74;ReadPosRankSum=1.736;SOR=0.861	GT:AD:DP:GQ:PL	1/1:1,27:28:54:730,54,0
X	4677563	.	G	T	939.77	.	AC=2;AF=1.00;AN=2;DP=35;ExcessHet=3.0103;FS=0.000;MLEAC=2;MLEAF=1.00;MQ=43.73;QD=26.85;SOR=1.308	GT:AD:DP:GQ:PL	1/1:0,35:35:99:968,105,0
X	4677611	.	C	G	865.77	.	AC=2;AF=1.00;AN=2;DP=33;ExcessHet=3.0103;FS=0.000;MLEAC=2;MLEAF=1.00;MQ=43.88;QD=26.24;SOR=1.022	GT:AD:DP:GQ:PL	1/1:0,33:33:98:894,98,0
X	4677838	.	T	C	482.77	.	AC=2;AF=1.00;AN=2;DP=20;ExcessHet=3.0103;FS=0.000;MLEAC=2;MLEAF=1.00;MQ=44.00;QD=24.14;SOR=2.531	GT:AD:DP:GQ:PL	1/1:0,20:20:59:511,59,0
X	4678004	.	C	T	140.84	.	AC=2;AF=1.00;AN=2;DP=6;ExcessHet=3.0103;FS=0.000;MLEAC=2;MLEAF=1.00;MQ=43.67;QD=23.47;SOR=2.303	GT:AD:DP:GQ:PL	1/1:0,6:6:18:169,18,0
X	4678154	.	C	T	360.77	.	AC=2;AF=1.00;AN=2;DP=14;ExcessHet=3.0103;FS=0.000;MLEAC=2;MLEAF=1.00;MQ=41.32;QD=25.77;SOR=1.329	GT:AD:DP:GQ:PL	1/1:0,14:14:42:389,42,0
X	4678287	.	TC	T	103	.	AC=2;AF=1.00;AN=2;DP=7;ExcessHet=3.0103;FS=0.000;MLEAC=2;MLEAF=1.00;MQ=44.00;QD=25.75;SOR=3.258	GT:AD:DP:GQ:PL	1/1:0,4:4:12:140,12,0
X	4678306	.	A	C	62.74	.	AC=2;AF=1.00;AN=2;DP=2;ExcessHet=3.0103;FS=0.000;MLEAC=2;MLEAF=1.00;MQ=44.00;QD=31.37;SOR=2.303	GT:AD:DP:GQ:PL	1/1:0,2:2:6:90,6,0
X	4678619	.	C	A	525.79	.	AC=2;AF=1.00;AN=2;BaseQRankSum=1.967;ClippingRankSum=0.000;DP=24;ExcessHet=3.0103;FS=0.000;MLEAC=2;MLEAF=1.00;MQ=44.00;MQRankSum=0.000;QD=21.91;ReadPosRankSum=-0.234;SOR=0.874	GT:AD:DP:GQ:PL	1/1:2,22:24:22:554,22,0
X	4678819	.	AAC	A	556.74	.	AC=2;AF=1.00;AN=2;BaseQRankSum=0.536;ClippingRankSum=0.000;DP=25;ExcessHet=3.0103;FS=3.222;MLEAC=2;MLEAF=1.00;MQ=44.99;MQRankSum=0.198;QD=26.51;ReadPosRankSum=-1.405;SOR=0.525	GT:AD:DP:GQ:PL	1/1:1,20:21:26:594,26,0
X	4678986	.	AGT	A	610.73	.	AC=2;AF=1.00;AN=2;DP=26;ExcessHet=3.0103;FS=0.000;MLEAC=2;MLEAF=1.00;MQ=43.64;QD=25.45;SOR=0.859	GT:AD:DP:GQ:PL	1/1:0,24:24:72:648,72,0
X	4678994	.	AGCGG	A	610.73	.	AC=2;AF=1.00;AN=2;DP=26;ExcessHet=3.0103;FS=0.000;MLEAC=2;MLEAF=1.00;MQ=43.64;QD=25.45;SOR=0.859	GT:AD:DP:GQ:PL	1/1:0,24:24:72:648,72,0
X	4679170	.	GCACA	G	953.73	.	AC=2;AF=1.00;AN=2;DP=27;ExcessHet=3.0103;FS=0.000;MLEAC=2;MLEAF=1.00;MQ=44.32;QD=29.39;SOR=0.874	GT:AD:DP:GQ:PL	1/1:0,22:22:67:991,67,0
X	4679235	.	C	T	875.77	.	AC=2;AF=1.00;AN=2;DP=31;ExcessHet=3.0103;FS=0.000;MLEAC=2;MLEAF=1.00;MQ=44.28;QD=28.25;SOR=1.044	GT:AD:DP:GQ:PL	1/1:0,31:31:93:904,93,0
X	4680479	.	A	ATGTG	590.50	.	AC=1;AF=0.500;AN=2;BaseQRankSum=-0.121;ClippingRankSum=0.000;DP=20;ExcessHet=3.0103;FS=0.000;MLEAC=1;MLEAF=0.500;MQ=43.76;MQRankSum=0.000;QD=34.68;ReadPosRankSum=1.510;SOR=0.527	GT:AD:DP:GQ:PL	0/1:1,14:15:3:626,0,3
X	4680974	.	C	T	470.77	.	AC=2;AF=1.00;AN=2;DP=18;ExcessHet=3.0103;FS=0.000;MLEAC=2;MLEAF=1.00;MQ=43.89;QD=26.15;SOR=1.179	GT:AD:DP:GQ:PL	1/1:0,18:18:54:499,54,0
X	4681273	.	GACCGAC	G	683.73	.	AC=2;AF=1.00;AN=2;DP=19;ExcessHet=3.0103;FS=0.000;MLEAC=2;MLEAF=1.00;MQ=44.00;QD=33.01;SOR=1.609	GT:AD:DP:GQ:PL	1/1:0,16:16:48:721,48,0
X	4681414	.	C	T	360.77	.	AC=2;AF=1.00;AN=2;DP=13;ExcessHet=3.0103;FS=0.000;MLEAC=2;MLEAF=1.00;MQ=44.00;QD=27.75;SOR=0.836	GT:AD:DP:GQ:PL	1/1:0,13:13:39:389,39,0
X	4681756	.	T	C	1362.77	.	AC=2;AF=1.00;AN=2;DP=33;ExcessHet=3.0103;FS=0.000;MLEAC=2;MLEAF=1.00;MQ=43.85;QD=27.24;SOR=0.880	GT:AD:DP:GQ:PL	1/1:0,33:33:99:1391,99,0
X	4681765	.	T	C	1224.77	.	AC=2;AF=1.00;AN=2;DP=28;ExcessHet=3.0103;FS=0.000;MLEAC=2;MLEAF=1.00;MQ=43.83;QD=29.94;SOR=0.997	GT:AD:DP:GQ:PL	1/1:0,28:28:84:1253,84,0
X	4681795	.	T	C	1229.77	.	AC=2;AF=1.00;AN=2;DP=29;ExcessHet=3.0103;FS=0.000;MLEAC=2;MLEAF=1.00;MQ=43.83;QD=30.18;SOR=1.255	GT:AD:DP:GQ:PL	1/1:0,29:29:87:1258,87,0
X	4681802	.	C	T	1298.77	.	AC=2;AF=1.00;AN=2;DP=30;ExcessHet=3.0103;FS=0.000;MLEAC=2;MLEAF=1.00;MQ=43.84;QD=32.62;SOR=1.143	GT:AD:DP:GQ:PL	1/1:0,30:30:93:1327,93,0
X	4681838	.	G	T	738.77	.	AC=2;AF=1.00;AN=2;DP=28;ExcessHet=3.0103;FS=0.000;MLEAC=2;MLEAF=1.00;MQ=43.90;QD=26.38;SOR=0.997	GT:AD:DP:GQ:PL	1/1:0,28:28:84:767,84,0
X	4682048	.	G	A	1188.77	.	AC=2;AF=1.00;AN=2;DP=44;ExcessHet=3.0103;FS=0.000;MLEAC=2;MLEAF=1.00;MQ=44.00;QD=27.02;SOR=0.990	GT:AD:DP:GQ:PL	1/1:0,44:44:99:1217,132,0
X	4682099	.	T	A	1097.77	.	AC=2;AF=1.00;AN=2;DP=42;ExcessHet=3.0103;FS=0.000;MLEAC=2;MLEAF=1.00;MQ=43.95;QD=26.14;SOR=0.788	GT:AD:DP:GQ:PL	1/1:0,42:42:99:1126,126,0
X	4685401	.	C	T	1039.77	.	AC=2;AF=1.00;AN=2;DP=40;ExcessHet=3.0103;FS=0.000;MLEAC=2;MLEAF=1.00;MQ=44.00;QD=25.99;SOR=1.151	GT:AD:DP:GQ:PL	1/1:0,40:40:99:1068,119,0
X	4685684	.	A	T	973.77	.	AC=2;AF=1.00;AN=2;DP=36;ExcessHet=3.0103;FS=0.000;MLEAC=2;MLEAF=1.00;MQ=44.00;QD=27.05;SOR=0.927	GT:AD:DP:GQ:PL	1/1:0,36:36:99:1002,108,0
X	4688138	.	G	T	727.77	.	AC=2;AF=1.00;AN=2;BaseQRankSum=0.950;ClippingRankSum=0.000;DP=30;ExcessHet=3.0103;FS=0.000;MLEAC=2;MLEAF=1.00;MQ=44.00;MQRankSum=0.000;QD=24.26;ReadPosRankSum=-0.767;SOR=0.487	GT:AD:DP:GQ:PL	1/1:1,29:30:64:756,64,0
X	4688872	.	C	T	1084.77	.	AC=2;AF=1.00;AN=2;DP=40;ExcessHet=3.0103;FS=0.000;MLEAC=2;MLEAF=1.00;MQ=43.72;QD=27.12;SOR=1.292	GT:AD:DP:GQ:PL	1/1:0,40:40:99:1113,119,0
X	4689409	.	AAT	A	330.37	.	AC=1;AF=0.500;AN=2;BaseQRankSum=1.505;ClippingRankSum=0.000;DP=19;ExcessHet=3.0103;FS=0.000;MLEAC=1;MLEAF=0.500;MQ=32.90;MQRankSum=-0.334;QD=20.65;ReadPosRankSum=1.033;SOR=1.329	GT:AD:DP:GQ:PL	0/1:2,14:16:8:367,0,8
X	4689442	.	TATATATTTA	T	546.79	.	AC=1;AF=0.500;AN=2;BaseQRankSum=-0.542;ClippingRankSum=0.000;DP=21;ExcessHet=3.0103;FS=4.523;MLEAC=1;MLEAF=0.500;MQ=30.79;MQRankSum=1.169;QD=32.16;ReadPosRankSum=-0.717;SOR=1.447	GT:AD:DP:GQ:PL	0/1:1,16:17:19:584,0,19
X	4689630	.	C	T	678.77	.	AC=2;AF=1.00;AN=2;DP=27;ExcessHet=3.0103;FS=0.000;MLEAC=2;MLEAF=1.00;MQ=40.81;QD=25.14;SOR=0.922	GT:AD:DP:GQ:PL	1/1:0,27:27:81:707,81,0
X	4689666	.	TC	T	854.73	.	AC=2;AF=1.00;AN=2;BaseQRankSum=-1.061;ClippingRankSum=0.000;DP=32;ExcessHet=3.0103;FS=4.260;MLEAC=2;MLEAF=1.00;MQ=41.35;MQRankSum=2.176;QD=26.71;ReadPosRankSum=0.280;SOR=1.198	GT:AD:DP:GQ:PL	1/1:1,31:32:62:892,62,0
X	4689738	.	T	C	711.77	.	AC=2;AF=1.00;AN=2;BaseQRankSum=0.804;ClippingRankSum=0.000;DP=29;ExcessHet=3.0103;FS=4.624;MLEAC=2;MLEAF=1.00;MQ=42.81;MQRankSum=3.810;QD=24.54;ReadPosRankSum=-0.419;SOR=1.447	GT:AD:DP:GQ:PL	1/1:1,28:29:61:740,61,0
X	4690386	.	G	GTGTAAGCACTACGATCGGC	1446.73	.	AC=2;AF=1.00;AN=2;DP=31;ExcessHet=3.0103;FS=0.000;MLEAC=2;MLEAF=1.00;MQ=42.40;QD=32.43;SOR=1.402	GT:AD:DP:GQ:PL	1/1:0,31:31:99:1484,99,0
X	4690604	.	T	C	552.77	.	AC=2;AF=1.00;AN=2;DP=21;ExcessHet=3.0103;FS=0.000;MLEAC=2;MLEAF=1.00;MQ=43.72;QD=26.32;SOR=0.784	GT:AD:DP:GQ:PL	1/1:0,21:21:63:581,63,0
X	4690870	.	T	A	807.77	.	AC=2;AF=1.00;AN=2;DP=31;ExcessHet=3.0103;FS=0.000;MLEAC=2;MLEAF=1.00;MQ=44.00;QD=26.06;SOR=1.044	GT:AD:DP:GQ:PL	1/1:0,31:31:91:836,91,0
X	4690982	.	CAG	C	511.73	.	AC=2;AF=1.00;AN=2;BaseQRankSum=1.820;ClippingRankSum=0.000;DP=27;ExcessHet=3.0103;FS=0.000;MLEAC=1;MLEAF=0.500;MQ=44.00;MQRankSum=0.000;QD=23.26;ReadPosRankSum=1.555;SOR=0.317	GT:AD:DP:GQ:PL	1/1:1,21:22:33:533,33,0
X	4692102	.	G	GT	447.73	.	AC=2;AF=1.00;AN=2;DP=22;ExcessHet=3.0103;FS=0.000;MLEAC=2;MLEAF=1.00;MQ=43.74;QD=22.39;SOR=3.716	GT:AD:DP:GQ:PL	1/1:0,20:20:63:485,63,0
X	4693162	.	C	CAT	1226.73	.	AC=2;AF=1.00;AN=2;DP=34;ExcessHet=3.0103;FS=0.000;MLEAC=2;MLEAF=1.00;MQ=45.29;QD=31.76;SOR=0.957	GT:AD:DP:GQ:PL	1/1:0,32:32:96:1264,96,0
X	4693257	.	G	A	923.77	.	AC=2;AF=1.00;AN=2;DP=34;ExcessHet=3.0103;FS=0.000;MLEAC=2;MLEAF=1.00;MQ=44.27;QD=27.17;SOR=0.811	GT:AD:DP:GQ:PL	1/1:0,34:34:99:952,102,0
X	4693466	.	G	A	673.77	.	AC=2;AF=1.00;AN=2;DP=17;ExcessHet=3.0103;FS=0.000;MLEAC=2;MLEAF=1.00;MQ=44.00;QD=37.05;SOR=0.693	GT:AD:DP:GQ:PL	1/1:0,16:16:48:702,48,0
X	4693487	.	A	G	758.77	.	AC=2;AF=1.00;AN=2;DP=19;ExcessHet=3.0103;FS=0.000;MLEAC=2;MLEAF=1.00;MQ=45.60;QD=32.95;SOR=1.022	GT:AD:DP:GQ:PL	1/1:0,19:19:57:787,57,0
X	4693608	.	T	TTATTTC	1293.73	.	AC=2;AF=1.00;AN=2;DP=29;ExcessHet=3.0103;FS=0.000;MLEAC=2;MLEAF=1.00;MQ=44.86;QD=26.58;SOR=0.836	GT:AD:DP:GQ:PL	1/1:0,28:28:90:1331,90,0
X	4693674	.	G	GA	301.73	.	AC=2;AF=1.00;AN=2;DP=19;ExcessHet=3.0103;FS=0.000;MLEAC=2;MLEAF=1.00;MQ=43.69;QD=17.75;SOR=1.473	GT:AD:DP:GQ:PL	1/1:0,17:17:50:338,50,0
X	4693749	.	AG	A	73.87	.	AC=2;AF=1.00;AN=2;DP=12;ExcessHet=3.0103;FS=0.000;MLEAC=2;MLEAF=1.00;MQ=43.84;QD=14.77;SOR=1.981	GT:AD:DP:GQ:PL	1/1:0,5:5:15:111,15,0
X	4694277	.	TCTCTCTCTCC	T	1512.73	.	AC=1;AF=0.500;AN=2;BaseQRankSum=0.648;ClippingRankSum=0.000;DP=39;ExcessHet=3.0103;FS=0.000;MLEAC=1;MLEAF=0.500;MQ=44.00;MQRankSum=0.000;QD=29.51;ReadPosRankSum=-0.319;SOR=0.586	GT:AD:DP:GQ:PL	0/1:1,37:38:58:1550,0,58
X	4694310	.	C	A	1739.77	.	AC=1;AF=0.500;AN=2;BaseQRankSum=-0.574;ClippingRankSum=0.000;DP=43;ExcessHet=3.0103;FS=0.000;MLEAC=1;MLEAF=0.500;MQ=43.91;MQRankSum=-0.113;QD=33.34;ReadPosRankSum=0.647;SOR=0.420	GT:AD:DP:GQ:PL	0/1:1,42:43:40:1768,0,40
X	4694317	.	T	C	1770.77	.	AC=1;AF=0.500;AN=2;BaseQRankSum=-1.497;ClippingRankSum=0.000;DP=45;ExcessHet=3.0103;FS=0.000;MLEAC=1;MLEAF=0.500;MQ=43.91;MQRankSum=-0.110;QD=27.57;ReadPosRankSum=0.778;SOR=0.352	GT:AD:DP:GQ:PL	0/1:1,44:45:37:1799,0,37
X	4694535	.	A	AG	757.73	.	AC=2;AF=1.00;AN=2;DP=38;ExcessHet=3.0103;FS=0.000;MLEAC=2;MLEAF=1.00;MQ=43.25;QD=22.96;SOR=1.542	GT:AD:DP:GQ:PL	1/1:0,33:33:99:795,99,0
X	4694761	.	C	T	472.77	.	AC=2;AF=1.00;AN=2;DP=17;ExcessHet=3.0103;FS=0.000;MLEAC=2;MLEAF=1.00;MQ=43.22;QD=22.57;SOR=1.609	GT:AD:DP:GQ:PL	1/1:0,13:13:39:501,39,0
X	4694776	.	T	G	385.77	.	AC=2;AF=1.00;AN=2;DP=13;ExcessHet=3.0103;FS=0.000;MLEAC=2;MLEAF=1.00;MQ=42.98;QD=29.88;SOR=4.615	GT:AD:DP:GQ:PL	1/1:0,9:9:30:414,30,0
X	4695074	.	A	AG	810.73	.	AC=2;AF=1.00;AN=2;DP=33;ExcessHet=3.0103;FS=0.000;MLEAC=2;MLEAF=1.00;MQ=44.47;QD=24.57;SOR=1.352	GT:AD:DP:GQ:PL	1/1:0,33:33:99:848,99,0
X	4695400	.	AT	A	713.73	.	AC=2;AF=1.00;AN=2;DP=34;ExcessHet=3.0103;FS=0.000;MLEAC=2;MLEAF=1.00;MQ=43.86;QD=21.63;SOR=0.752	GT:AD:DP:GQ:PL	1/1:0,33:33:99:751,99,0
X	4695556	.	GT	G	146.73	.	AC=1;AF=0.500;AN=2;BaseQRankSum=2.599;ClippingRankSum=0.000;DP=20;ExcessHet=3.0103;FS=5.315;MLEAC=1;MLEAF=0.500;MQ=43.90;MQRankSum=-0.496;QD=8.15;ReadPosRankSum=-0.544;SOR=0.880	GT:AD:DP:GQ:PL	0/1:5,13:18:40:184,0,40
X	4695597	.	T	G	647.77	.	AC=2;AF=1.00;AN=2;DP=27;ExcessHet=3.0103;FS=0.000;MLEAC=2;MLEAF=1.00;MQ=43.93;QD=23.99;SOR=1.101	GT:AD:DP:GQ:PL	1/1:0,27:27:80:676,80,0
X	4695742	.	G	GTT	981.73	.	AC=2;AF=1.00;AN=2;DP=23;ExcessHet=3.0103;FS=0.000;MLEAC=2;MLEAF=1.00;MQ=43.91;QD=28.83;SOR=1.061	GT:AD:DP:GQ:PL	1/1:0,23:23:75:1016,75,0
X	4695747	.	A	T	1044.77	.	AC=2;AF=1.00;AN=2;DP=25;ExcessHet=3.0103;FS=0.000;MLEAC=2;MLEAF=1.00;MQ=43.84;QD=28.64;SOR=1.136	GT:AD:DP:GQ:PL	1/1:0,25:25:75:1073,75,0
X	4695799	.	T	C	759.77	.	AC=2;AF=1.00;AN=2;DP=29;ExcessHet=3.0103;FS=0.000;MLEAC=2;MLEAF=1.00;MQ=43.86;QD=26.20;SOR=0.760	GT:AD:DP:GQ:PL	1/1:0,29:29:87:788,87,0
X	4695922	.	C	T	1419.79	.	AC=2;AF=1.00;AN=2;BaseQRankSum=0.968;ClippingRankSum=0.000;DP=35;ExcessHet=3.0103;FS=0.000;MLEAC=2;MLEAF=1.00;MQ=44.00;MQRankSum=0.000;QD=33.23;ReadPosRankSum=-0.559;SOR=0.399	GT:AD:DP:GQ:PL	1/1:1,34:35:23:1448,23,0
X	4695926	.	G	T	1464.78	.	AC=2;AF=1.00;AN=2;BaseQRankSum=0.151;ClippingRankSum=0.000;DP=36;ExcessHet=3.0103;FS=0.000;MLEAC=2;MLEAF=1.00;MQ=44.00;MQRankSum=0.000;QD=24.76;ReadPosRankSum=-0.631;SOR=0.358	GT:AD:DP:GQ:PL	1/1:1,35:36:26:1493,26,0
X	4695930	.	A	T	1464.78	.	AC=2;AF=1.00;AN=2;BaseQRankSum=-0.107;ClippingRankSum=0.000;DP=35;ExcessHet=3.0103;FS=0.000;MLEAC=2;MLEAF=1.00;MQ=44.00;MQRankSum=0.000;QD=27.13;ReadPosRankSum=-0.601;SOR=0.330	GT:AD:DP:GQ:PL	1/1:1,34:35:26:1493,26,0
X	4696094	.	G	A	667.77	.	AC=2;AF=1.00;AN=2;DP=25;ExcessHet=3.0103;FS=0.000;MLEAC=2;MLEAF=1.00;MQ=43.32;QD=26.71;SOR=1.358	GT:AD:DP:GQ:PL	1/1:0,25:25:75:696,75,0
X	4696711	.	G	GT	607.73	.	AC=2;AF=1.00;AN=2;DP=36;ExcessHet=3.0103;FS=0.000;MLEAC=2;MLEAF=1.00;MQ=44.00;QD=18.42;SOR=1.071	GT:AD:DP:GQ:PL	1/1:0,33:33:96:645,96,0
X	4696766	.	T	TGTCC	997.73	.	AC=2;AF=1.00;AN=2;DP=23;ExcessHet=3.0103;FS=0.000;MLEAC=2;MLEAF=1.00;MQ=44.00;QD=32.96;SOR=0.776	GT:AD:DP:GQ:PL	1/1:0,23:23:69:1035,69,0
X	4697423	.	G	GT	612.73	.	AC=2;AF=1.00;AN=2;BaseQRankSum=0.974;ClippingRankSum=0.000;DP=36;ExcessHet=3.0103;FS=3.153;MLEAC=2;MLEAF=1.00;MQ=44.00;MQRankSum=0.000;QD=18.02;ReadPosRankSum=-1.120;SOR=0.428	GT:AD:DP:GQ:PL	1/1:1,33:34:80:650,80,0
X	4697437	.	AT	A	663.73	.	AC=2;AF=1.00;AN=2;DP=37;ExcessHet=3.0103;FS=0.000;MLEAC=2;MLEAF=1.00;MQ=44.00;QD=20.74;SOR=0.818	GT:AD:DP:GQ:PL	1/1:0,32:32:95:701,95,0
X	4698132	.	G	A	868.77	.	AC=2;AF=1.00;AN=2;BaseQRankSum=-0.618;ClippingRankSum=0.000;DP=35;ExcessHet=3.0103;FS=0.000;MLEAC=2;MLEAF=1.00;MQ=43.78;MQRankSum=-0.204;QD=24.82;ReadPosRankSum=-0.377;SOR=0.330	GT:AD:DP:GQ:PL	1/1:1,34:35:77:897,77,0
X	4698150	.	T	A	1075.77	.	AC=2;AF=1.00;AN=2;BaseQRankSum=0.822;ClippingRankSum=0.000;DP=41;ExcessHet=3.0103;FS=0.000;MLEAC=2;MLEAF=1.00;MQ=43.81;MQRankSum=-0.187;QD=26.24;ReadPosRankSum=-0.792;SOR=0.312	GT:AD:DP:GQ:PL	1/1:1,40:41:95:1104,95,0
X	4698176	.	T	C	1162.77	.	AC=2;AF=1.00;AN=2;BaseQRankSum=-1.715;ClippingRankSum=0.000;DP=46;ExcessHet=3.0103;FS=0.000;MLEAC=2;MLEAF=1.00;MQ=43.83;MQRankSum=-0.176;QD=25.28;ReadPosRankSum=-0.470;SOR=0.324	GT:AD:DP:GQ:PL	1/1:1,45:46:99:1191,109,0
X	4698632	.	G	GCAACAACAACAACAA	751.73	.	AC=2;AF=1.00;AN=2;DP=20;ExcessHet=3.0103;FS=0.000;MLEAC=2;MLEAF=1.00;MQ=46.03;QD=29.89;SOR=0.804	GT:AD:DP:GQ:PL	1/1:0,17:17:54:789,54,0
X	4699254	.	A	G	655.77	.	AC=2;AF=1.00;AN=2;DP=27;ExcessHet=3.0103;FS=0.000;MLEAC=2;MLEAF=1.00;MQ=43.93;QD=26.23;SOR=0.941	GT:AD:DP:GQ:PL	1/1:0,25:25:75:684,75,0
X	4699537	.	C	T	353.41	.	AC=2;AF=1.00;AN=2;BaseQRankSum=2.021;ClippingRankSum=0.000;DP=12;ExcessHet=3.0103;FS=0.000;MLEAC=2;MLEAF=1.00;MQ=40.72;MQRankSum=1.843;QD=32.13;ReadPosRankSum=1.743;SOR=0.223	GT:AD:DP:GQ:PL	1/1:1,10:11:8:381,8,0
X	4699541	.	C	T	353.41	.	AC=2;AF=1.00;AN=2;BaseQRankSum=1.136;ClippingRankSum=0.000;DP=12;ExcessHet=3.0103;FS=0.000;MLEAC=2;MLEAF=1.00;MQ=40.72;MQRankSum=1.843;QD=32.13;ReadPosRankSum=1.426;SOR=0.223	GT:AD:DP:GQ:PL	1/1:1,10:11:8:381,8,0
X	4699579	.	CAA	C	243.86	.	AC=2;AF=1.00;AN=2;BaseQRankSum=1.593;ClippingRankSum=0.000;DP=9;ExcessHet=3.0103;FS=4.771;MLEAC=2;MLEAF=1.00;MQ=39.57;MQRankSum=1.221;QD=27.10;ReadPosRankSum=0.000;SOR=1.739	GT:AD:DP:GQ:PL	1/1:1,8:9:2:279,2,0
X	4699643	.	A	G	682.77	.	AC=2;AF=1.00;AN=2;DP=16;ExcessHet=3.0103;FS=0.000;MLEAC=2;MLEAF=1.00;MQ=43.70;QD=26.58;SOR=3.258	GT:AD:DP:GQ:PL	1/1:0,16:16:48:711,48,0
X	4699650	.	G	A	738.77	.	AC=2;AF=1.00;AN=2;DP=16;ExcessHet=3.0103;FS=0.000;MLEAC=2;MLEAF=1.00;MQ=43.70;QD=25.91;SOR=3.258	GT:AD:DP:GQ:PL	1/1:0,16:16:54:767,54,0
X	4699658	.	T	G	732.77	.	AC=2;AF=1.00;AN=2;DP=18;ExcessHet=3.0103;FS=0.000;MLEAC=2;MLEAF=1.00;MQ=43.73;QD=39.84;SOR=2.833	GT:AD:DP:GQ:PL	1/1:0,18:18:54:761,54,0
X	4699868	.	C	CGAA	1132.73	.	AC=2;AF=1.00;AN=2;DP=26;ExcessHet=3.0103;FS=0.000;MLEAC=2;MLEAF=1.00;MQ=43.05;QD=34.54;SOR=1.022	GT:AD:DP:GQ:PL	1/1:0,26:26:78:1170,78,0
X	4699884	.	C	CA	1225.73	.	AC=2;AF=1.00;AN=2;BaseQRankSum=1.698;ClippingRankSum=0.000;DP=28;ExcessHet=3.0103;FS=3.332;MLEAC=2;MLEAF=1.00;MQ=42.95;MQRankSum=1.718;QD=26.94;ReadPosRankSum=1.117;SOR=0.568	GT:AD:DP:GQ:PL	1/1:1,27:28:85:1263,85,0
X	4699885	.	C	A	1189.77	.	AC=2;AF=1.00;AN=2;BaseQRankSum=1.904;ClippingRankSum=0.000;DP=29;ExcessHet=3.0103;FS=3.163;MLEAC=2;MLEAF=1.00;MQ=42.91;MQRankSum=1.717;QD=32.17;ReadPosRankSum=0.839;SOR=0.442	GT:AD:DP:GQ:PL	1/1:1,28:29:82:1218,82,0
X	4699917	.	T	TTGAA	1087.73	.	AC=2;AF=1.00;AN=2;DP=25;ExcessHet=3.0103;FS=0.000;MLEAC=2;MLEAF=1.00;MQ=43.02;QD=31.09;SOR=1.609	GT:AD:DP:GQ:PL	1/1:0,25:25:75:1125,75,0
X	4699935	.	CA	C	493.73	.	AC=2;AF=1.00;AN=2;DP=28;ExcessHet=3.0103;FS=0.000;MLEAC=2;MLEAF=1.00;MQ=43.12;QD=18.99;SOR=1.445	GT:AD:DP:GQ:PL	1/1:0,26:26:77:531,77,0
X	4700068	.	A	T	1543.77	.	AC=2;AF=1.00;AN=2;DP=37;ExcessHet=3.0103;FS=0.000;MLEAC=2;MLEAF=1.00;MQ=43.63;QD=26.95;SOR=1.270	GT:AD:DP:GQ:PL	1/1:0,37:37:99:1572,111,0
X	4700103	.	T	G	1636.77	.	AC=2;AF=1.00;AN=2;DP=37;ExcessHet=3.0103;FS=0.000;MLEAC=2;MLEAF=1.00;MQ=43.55;QD=33.83;SOR=1.432	GT:AD:DP:GQ:PL	1/1:0,37:37:99:1665,111,0
X	4700129	.	A	G	1501.77	.	AC=2;AF=1.00;AN=2;DP=34;ExcessHet=3.0103;FS=0.000;MLEAC=2;MLEAF=1.00;MQ=43.32;QD=30.79;SOR=0.941	GT:AD:DP:GQ:PL	1/1:0,34:34:99:1530,102,0
X	4700135	.	G	A	1501.77	.	AC=2;AF=1.00;AN=2;DP=34;ExcessHet=3.0103;FS=0.000;MLEAC=2;MLEAF=1.00;MQ=43.32;QD=30.32;SOR=0.941	GT:AD:DP:GQ:PL	1/1:0,34:34:99:1530,102,0
X	4700149	.	T	C	1411.77	.	AC=2;AF=1.00;AN=2;DP=32;ExcessHet=3.0103;FS=0.000;MLEAC=2;MLEAF=1.00;MQ=43.43;QD=27.22;SOR=0.818	GT:AD:DP:GQ:PL	1/1:0,32:32:96:1440,96,0
X	4700451	.	T	TAATAAAACAAAAAGGCGGAGAAAGTCGAAAGCAAAAGCAAAGACAAAATAAATAATTATCATCTTGTCGTTTATATAAGTGTGTGCTATGTG	277.77	.	AC=2;AF=1.00;AN=2;DP=11;ExcessHet=3.0103;FS=0.000;MLEAC=2;MLEAF=1.00;MQ=41.50;QD=30.64;SOR=2.584	GT:AD:DP:GQ:PL	1/1:0,7:7:21:315,21,0
X	4701033	.	C	A	747.77	.	AC=2;AF=1.00;AN=2;BaseQRankSum=0.135;ClippingRankSum=0.000;DP=40;ExcessHet=3.0103;FS=2.645;MLEAC=2;MLEAF=1.00;MQ=43.68;MQRankSum=3.609;QD=19.17;ReadPosRankSum=0.096;SOR=0.303	GT:AD:DP:GQ:PL	1/1:2,37:39:74:776,74,0
X	4701117	.	T	TCA	1022.73	.	AC=2;AF=1.00;AN=2;DP=32;ExcessHet=3.0103;FS=0.000;MLEAC=2;MLEAF=1.00;MQ=43.57;QD=32.99;SOR=1.044	GT:AD:DP:GQ:PL	1/1:0,31:31:93:1060,93,0
X	4701165	.	ATTGCTCAGCACGTTT	A	1447.73	.	AC=2;AF=1.00;AN=2;DP=33;ExcessHet=3.0103;FS=0.000;MLEAC=2;MLEAF=1.00;MQ=43.41;QD=25.28;SOR=2.235	GT:AD:DP:GQ:PL	1/1:0,33:33:99:1485,99,0
X	4701221	.	A	G	807.77	.	AC=2;AF=1.00;AN=2;DP=32;ExcessHet=3.0103;FS=0.000;MLEAC=2;MLEAF=1.00;MQ=43.52;QD=25.24;SOR=1.473	GT:AD:DP:GQ:PL	1/1:0,32:32:95:836,95,0
X	4701280	.	A	T	862.77	.	AC=2;AF=1.00;AN=2;DP=34;ExcessHet=3.0103;FS=0.000;MLEAC=2;MLEAF=1.00;MQ=43.64;QD=25.38;SOR=1.609	GT:AD:DP:GQ:PL	1/1:0,34:34:99:891,101,0
X	4701341	.	C	G	1118.77	.	AC=2;AF=1.00;AN=2;DP=43;ExcessHet=3.0103;FS=0.000;MLEAC=2;MLEAF=1.00;MQ=43.22;QD=26.02;SOR=1.775	GT:AD:DP:GQ:PL	1/1:0,43:43:99:1147,128,0
X	4701406	.	A	AAT	1135.73	.	AC=2;AF=1.00;AN=2;BaseQRankSum=-2.044;ClippingRankSum=0.000;DP=49;ExcessHet=3.0103;FS=12.103;MLEAC=2;MLEAF=1.00;MQ=43.27;MQRankSum=-0.983;QD=25.81;ReadPosRankSum=0.093;SOR=1.068	GT:AD:DP:GQ:PL	1/1:3,41:44:53:1173,53,0
X	4701428	.	C	T	1992.77	.	AC=2;AF=1.00;AN=2;DP=48;ExcessHet=3.0103;FS=0.000;MLEAC=2;MLEAF=1.00;MQ=43.26;QD=25.70;SOR=0.963	GT:AD:DP:GQ:PL	1/1:0,48:48:99:2021,144,0
X	4701694	.	CAA	C	1025.73	.	AC=2;AF=1.00;AN=2;DP=48;ExcessHet=3.0103;FS=0.000;MLEAC=2;MLEAF=1.00;MQ=43.73;QD=26.99;SOR=0.941	GT:AD:DP:GQ:PL	1/1:1,37:38:99:1063,109,0
X	4702050	.	T	TTTGGCATTCAC	1338.73	.	AC=2;AF=1.00;AN=2;BaseQRankSum=0.734;ClippingRankSum=0.000;DP=32;ExcessHet=3.0103;FS=0.000;MLEAC=2;MLEAF=1.00;MQ=43.69;MQRankSum=-0.289;QD=34.55;ReadPosRankSum=0.839;SOR=0.346	GT:AD:DP:GQ:PL	1/1:1,30:31:54:1376,54,0
X	4702098	.	A	G	982.77	.	AC=2;AF=1.00;AN=2;DP=37;ExcessHet=3.0103;FS=0.000;MLEAC=2;MLEAF=1.00;MQ=43.84;QD=26.56;SOR=0.859	GT:AD:DP:GQ:PL	1/1:0,37:37:99:1011,111,0
X	4702115	.	C	T	847.77	.	AC=2;AF=1.00;AN=2;DP=34;ExcessHet=3.0103;FS=0.000;MLEAC=2;MLEAF=1.00;MQ=43.83;QD=24.93;SOR=0.941	GT:AD:DP:GQ:PL	1/1:0,34:34:99:876,101,0
X	4702172	.	G	T	999.77	.	AC=2;AF=1.00;AN=2;BaseQRankSum=-0.836;ClippingRankSum=0.000;DP=40;ExcessHet=3.0103;FS=3.468;MLEAC=2;MLEAF=1.00;MQ=43.85;MQRankSum=-0.190;QD=24.99;ReadPosRankSum=1.040;SOR=0.633	GT:AD:DP:GQ:PL	1/1:1,39:40:92:1028,92,0
X	4702189	.	A	G	914.77	.	AC=2;AF=1.00;AN=2;BaseQRankSum=-1.169;ClippingRankSum=0.000;DP=38;ExcessHet=3.0103;FS=3.493;MLEAC=2;MLEAF=1.00;MQ=43.90;MQRankSum=-0.118;QD=24.07;ReadPosRankSum=0.274;SOR=0.655	GT:AD:DP:GQ:PL	1/1:1,37:38:84:943,84,0
X	4702291	.	A	C	754.77	.	AC=2;AF=1.00;AN=2;BaseQRankSum=0.000;ClippingRankSum=0.000;DP=31;ExcessHet=3.0103;FS=0.000;MLEAC=2;MLEAF=1.00;MQ=43.94;MQRankSum=0.000;QD=24.35;ReadPosRankSum=0.953;SOR=0.278	GT:AD:DP:GQ:PL	1/1:1,30:31:65:783,65,0
X	4702378	.	C	CT	699.73	.	AC=2;AF=1.00;AN=2;BaseQRankSum=0.334;ClippingRankSum=0.000;DP=35;ExcessHet=3.0103;FS=4.046;MLEAC=2;MLEAF=1.00;MQ=43.94;MQRankSum=0.000;QD=21.20;ReadPosRankSum=-0.211;SOR=1.051	GT:AD:DP:GQ:PL	1/1:1,32:33:80:737,80,0
X	4702606	.	T	A	962.77	.	AC=2;AF=1.00;AN=2;DP=38;ExcessHet=3.0103;FS=0.000;MLEAC=2;MLEAF=1.00;MQ=43.56;QD=25.34;SOR=0.914	GT:AD:DP:GQ:PL	1/1:0,38:38:99:991,113,0
X	4702710	.	A	G	1479.77	.	AC=2;AF=1.00;AN=2;DP=35;ExcessHet=3.0103;FS=0.000;MLEAC=2;MLEAF=1.00;MQ=44.00;QD=28.02;SOR=1.885	GT:AD:DP:GQ:PL	1/1:0,35:35:99:1508,111,0
X	4702717	.	ACAT	A	1441.73	.	AC=2;AF=1.00;AN=2;DP=33;ExcessHet=3.0103;FS=0.000;MLEAC=2;MLEAF=1.00;MQ=44.00;QD=23.58;SOR=1.981	GT:AD:DP:GQ:PL	1/1:0,33:33:99:1479,108,0
X	4702759	.	ACAACAG	A	1080.73	.	AC=2;AF=1.00;AN=2;DP=27;ExcessHet=3.0103;FS=0.000;MLEAC=2;MLEAF=1.00;MQ=44.41;QD=27.67;SOR=1.893	GT:AD:DP:GQ:PL	1/1:0,25:25:75:1118,75,0
X	4703623	.	C	T	1063.77	.	AC=2;AF=1.00;AN=2;DP=40;ExcessHet=3.0103;FS=0.000;MLEAC=2;MLEAF=1.00;MQ=43.88;QD=26.59;SOR=0.902	GT:AD:DP:GQ:PL	1/1:0,40:40:99:1092,120,0
X	4703782	.	C	A	845.77	.	AC=2;AF=1.00;AN=2;DP=33;ExcessHet=3.0103;FS=0.000;MLEAC=2;MLEAF=1.00;MQ=44.00;QD=25.63;SOR=1.022	GT:AD:DP:GQ:PL	1/1:0,33:33:98:874,98,0
X	4703959	.	T	C	826.77	.	AC=2;AF=1.00;AN=2;DP=31;ExcessHet=3.0103;FS=0.000;MLEAC=2;MLEAF=1.00;MQ=43.88;QD=26.67;SOR=1.044	GT:AD:DP:GQ:PL	1/1:0,31:31:93:855,93,0
X	4704040	.	A	G	1117.77	.	AC=2;AF=1.00;AN=2;BaseQRankSum=1.895;ClippingRankSum=0.000;DP=28;ExcessHet=3.0103;FS=0.000;MLEAC=2;MLEAF=1.00;MQ=43.11;MQRankSum=-0.231;QD=34.83;ReadPosRankSum=-0.968;SOR=0.321	GT:AD:DP:GQ:PL	1/1:1,27:28:56:1146,56,0
X	4704058	.	T	C	1049.77	.	AC=2;AF=1.00;AN=2;BaseQRankSum=1.848;ClippingRankSum=0.000;DP=27;ExcessHet=3.0103;FS=0.000;MLEAC=2;MLEAF=1.00;MQ=43.08;MQRankSum=-0.235;QD=34.98;ReadPosRankSum=-0.612;SOR=0.468	GT:AD:DP:GQ:PL	1/1:1,26:27:50:1078,50,0
X	4704151	.	A	C	691.77	.	AC=2;AF=1.00;AN=2;BaseQRankSum=0.221;ClippingRankSum=0.000;DP=30;ExcessHet=3.0103;FS=6.794;MLEAC=2;MLEAF=1.00;MQ=43.30;MQRankSum=-0.288;QD=23.06;ReadPosRankSum=-0.729;SOR=0.599	GT:AD:DP:GQ:PL	1/1:2,28:30:51:720,51,0
X	4704189	.	C	T	1283.77	.	AC=2;AF=1.00;AN=2;BaseQRankSum=-1.073;ClippingRankSum=0.000;DP=33;ExcessHet=3.0103;FS=3.144;MLEAC=2;MLEAF=1.00;MQ=43.55;MQRankSum=0.000;QD=30.12;ReadPosRankSum=-0.804;SOR=0.416	GT:AD:DP:GQ:PL	1/1:1,32:33:45:1312,45,0
X	4704202	.	C	T	1309.77	.	AC=2;AF=1.00;AN=2;BaseQRankSum=1.005;ClippingRankSum=0.000;DP=35;ExcessHet=3.0103;FS=0.000;MLEAC=2;MLEAF=1.00;MQ=43.57;MQRankSum=0.000;QD=30.84;ReadPosRankSum=-0.443;SOR=0.316	GT:AD:DP:GQ:PL	1/1:1,33:34:48:1338,48,0
X	4705129	.	A	AC	1768.73	.	AC=2;AF=1.00;AN=2;DP=42;ExcessHet=3.0103;FS=0.000;MLEAC=2;MLEAF=1.00;MQ=43.88;QD=29.78;SOR=1.347	GT:AD:DP:GQ:PL	1/1:0,41:41:99:1806,123,0
X	4705132	.	T	TCGTTG	1731.73	.	AC=2;AF=1.00;AN=2;DP=39;ExcessHet=3.0103;FS=0.000;MLEAC=2;MLEAF=1.00;MQ=43.88;QD=33.21;SOR=1.371	GT:AD:DP:GQ:PL	1/1:0,38:38:99:1769,123,0
X	4705423	.	A	G	927.77	.	AC=2;AF=1.00;AN=2;DP=35;ExcessHet=3.0103;FS=0.000;MLEAC=2;MLEAF=1.00;MQ=43.25;QD=26.51;SOR=0.749	GT:AD:DP:GQ:PL	1/1:0,35:35:99:956,105,0
X	4706844	.	T	C	605.77	.	AC=2;AF=1.00;AN=2;DP=23;ExcessHet=3.0103;FS=0.000;MLEAC=2;MLEAF=1.00;MQ=43.75;QD=26.34;SOR=0.963	GT:AD:DP:GQ:PL	1/1:0,23:23:69:634,69,0
X	4708450	.	A	C	324.78	.	AC=2;AF=1.00;AN=2;DP=12;ExcessHet=3.0103;FS=0.000;MLEAC=2;MLEAF=1.00;MQ=42.13;QD=27.64;SOR=0.892	GT:AD:DP:GQ:PL	1/1:0,9:9:27:353,27,0
X	4708454	.	G	C	327.78	.	AC=2;AF=1.00;AN=2;DP=11;ExcessHet=3.0103;FS=0.000;MLEAC=2;MLEAF=1.00;MQ=41.95;QD=28.72;SOR=1.179	GT:AD:DP:GQ:PL	1/1:0,8:8:27:356,27,0
X	4708602	.	T	A	221.81	.	AC=2;AF=1.00;AN=2;BaseQRankSum=0.149;ClippingRankSum=0.000;DP=12;ExcessHet=3.0103;FS=4.771;MLEAC=2;MLEAF=1.00;MQ=41.08;MQRankSum=1.938;QD=18.48;ReadPosRankSum=1.505;SOR=1.670	GT:AD:DP:GQ:PL	1/1:1,11:12:20:250,20,0
X	4709303	.	T	A	912.77	.	AC=2;AF=1.00;AN=2;BaseQRankSum=-0.220;ClippingRankSum=0.000;DP=37;ExcessHet=3.0103;FS=0.000;MLEAC=2;MLEAF=1.00;MQ=43.79;MQRankSum=-0.120;QD=24.67;ReadPosRankSum=1.459;SOR=0.323	GT:AD:DP:GQ:PL	1/1:1,36:37:83:941,83,0
X	4709379	.	A	C	783.77	.	AC=2;AF=1.00;AN=2;DP=31;ExcessHet=3.0103;FS=0.000;MLEAC=2;MLEAF=1.00;MQ=44.00;QD=25.28;SOR=1.044	GT:AD:DP:GQ:PL	1/1:0,31:31:92:812,92,0
X	4709467	.	A	G	823.77	.	AC=2;AF=1.00;AN=2;DP=31;ExcessHet=3.0103;FS=0.000;MLEAC=2;MLEAF=1.00;MQ=43.91;QD=26.57;SOR=1.214	GT:AD:DP:GQ:PL	1/1:0,31:31:93:852,93,0
X	4709494	.	C	T	909.77	.	AC=2;AF=1.00;AN=2;DP=33;ExcessHet=3.0103;FS=0.000;MLEAC=2;MLEAF=1.00;MQ=43.71;QD=27.57;SOR=0.880	GT:AD:DP:GQ:PL	1/1:0,33:33:99:938,99,0
X	4709818	.	A	G	371.77	.	AC=2;AF=1.00;AN=2;DP=15;ExcessHet=3.0103;FS=0.000;MLEAC=2;MLEAF=1.00;MQ=43.87;QD=24.78;SOR=2.448	GT:AD:DP:GQ:PL	1/1:0,15:15:45:400,45,0
X	4709880	.	G	GTT	792.73	.	AC=2;AF=1.00;AN=2;DP=29;ExcessHet=3.0103;FS=0.000;MLEAC=2;MLEAF=1.00;MQ=43.76;QD=29.36;SOR=0.963	GT:AD:DP:GQ:PL	1/1:0,27:27:81:830,81,0
X	4709954	.	T	TGA	1368.73	.	AC=2;AF=1.00;AN=2;DP=34;ExcessHet=3.0103;FS=0.000;MLEAC=2;MLEAF=1.00;MQ=44.00;QD=24.26;SOR=0.752	GT:AD:DP:GQ:PL	1/1:0,33:33:99:1406,105,0
X	4710119	.	G	GT	388.80	.	AC=2;AF=1.00;AN=2;BaseQRankSum=0.959;ClippingRankSum=0.000;DP=30;ExcessHet=3.0103;FS=2.716;MLEAC=2;MLEAF=1.00;MQ=44.00;MQRankSum=0.000;QD=14.40;ReadPosRankSum=1.355;SOR=1.389	GT:AD:DP:GQ:PL	1/1:3,24:27:18:426,18,0
X	4710432	.	C	T	883.77	.	AC=2;AF=1.00;AN=2;DP=35;ExcessHet=3.0103;FS=0.000;MLEAC=2;MLEAF=1.00;MQ=44.00;QD=25.25;SOR=1.002	GT:AD:DP:GQ:PL	1/1:0,35:35:99:912,104,0
X	4710568	.	G	GGAAAATT	1177.73	.	AC=2;AF=1.00;AN=2;DP=23;ExcessHet=3.0103;FS=0.000;MLEAC=2;MLEAF=1.00;MQ=43.91;QD=30.04;SOR=0.776	GT:AD:DP:GQ:PL	1/1:0,23:23:81:1215,81,0
X	4711501	.	T	G	99.90	.	AC=2;AF=1.00;AN=2;DP=5;ExcessHet=3.0103;FS=0.000;MLEAC=2;MLEAF=1.00;MQ=43.02;QD=19.98;SOR=1.981	GT:AD:DP:GQ:PL	1/1:0,5:5:15:128,15,0
X	4712435	.	T	G	1113.77	.	AC=2;AF=1.00;AN=2;DP=43;ExcessHet=3.0103;FS=0.000;MLEAC=2;MLEAF=1.00;MQ=44.00;QD=25.90;SOR=1.055	GT:AD:DP:GQ:PL	1/1:0,43:43:99:1142,128,0
X	4712477	.	A	C	1680.77	.	AC=2;AF=1.00;AN=2;DP=38;ExcessHet=3.0103;FS=0.000;MLEAC=2;MLEAF=1.00;MQ=43.88;QD=35.55;SOR=0.798	GT:AD:DP:GQ:PL	1/1:0,38:38:99:1709,117,0
X	4712478	.	G	A	1680.77	.	AC=2;AF=1.00;AN=2;DP=37;ExcessHet=3.0103;FS=0.000;MLEAC=2;MLEAF=1.00;MQ=43.87;QD=33.71;SOR=0.746	GT:AD:DP:GQ:PL	1/1:0,37:37:99:1709,117,0
X	4712645	.	A	G	1167.77	.	AC=2;AF=1.00;AN=2;DP=45;ExcessHet=3.0103;FS=0.000;MLEAC=2;MLEAF=1.00;MQ=43.87;QD=25.95;SOR=0.929	GT:AD:DP:GQ:PL	1/1:0,45:45:99:1196,134,0
X	4712674	.	G	A	1231.77	.	AC=2;AF=1.00;AN=2;DP=46;ExcessHet=3.0103;FS=0.000;MLEAC=2;MLEAF=1.00;MQ=43.96;QD=26.78;SOR=0.976	GT:AD:DP:GQ:PL	1/1:0,46:46:99:1260,138,0
X	4712782	.	T	A	795.77	.	AC=2;AF=1.00;AN=2;DP=31;ExcessHet=3.0103;FS=0.000;MLEAC=2;MLEAF=1.00;MQ=43.94;QD=25.67;SOR=0.756	GT:AD:DP:GQ:PL	1/1:0,31:31:92:824,92,0
X	4712844	.	A	T	807.77	.	AC=2;AF=1.00;AN=2;DP=30;ExcessHet=3.0103;FS=0.000;MLEAC=2;MLEAF=1.00;MQ=44.00;QD=26.93;SOR=0.976	GT:AD:DP:GQ:PL	1/1:0,30:30:90:836,90,0
X	4712951	.	C	T	848.77	.	AC=2;AF=1.00;AN=2;DP=32;ExcessHet=3.0103;FS=0.000;MLEAC=2;MLEAF=1.00;MQ=44.00;QD=26.52;SOR=0.818	GT:AD:DP:GQ:PL	1/1:0,32:32:96:877,96,0
X	4713532	.	C	T	909.77	.	AC=2;AF=1.00;AN=2;DP=34;ExcessHet=3.0103;FS=0.000;MLEAC=2;MLEAF=1.00;MQ=44.00;QD=26.76;SOR=0.693	GT:AD:DP:GQ:PL	1/1:0,34:34:99:938,102,0
X	4714321	.	A	C	678.77	.	AC=2;AF=1.00;AN=2;DP=17;ExcessHet=3.0103;FS=0.000;MLEAC=2;MLEAF=1.00;MQ=30.76;QD=25.11;SOR=0.804	GT:AD:DP:GQ:PL	1/1:0,17:17:51:707,51,0
X	4714337	.	T	TC	913.73	.	AC=2;AF=1.00;AN=2;DP=19;ExcessHet=3.0103;FS=0.000;MLEAC=2;MLEAF=1.00;MQ=30.85;QD=30.32;SOR=1.022	GT:AD:DP:GQ:PL	1/1:0,19:19:66:951,66,0
X	4714345	.	A	C	1027.77	.	AC=2;AF=1.00;AN=2;DP=24;ExcessHet=3.0103;FS=0.000;MLEAC=2;MLEAF=1.00;MQ=29.20;QD=27.39;SOR=1.802	GT:AD:DP:GQ:PL	1/1:0,24:24:75:1056,75,0
X	4714347	.	T	A	1055.77	.	AC=2;AF=1.00;AN=2;DP=25;ExcessHet=3.0103;FS=0.000;MLEAC=2;MLEAF=1.00;MQ=29.05;QD=27.82;SOR=1.893	GT:AD:DP:GQ:PL	1/1:0,25:25:78:1084,78,0
X	4714392	.	A	C	1022.77	.	AC=1;AF=0.500;AN=2;BaseQRankSum=-2.697;ClippingRankSum=0.000;DP=42;ExcessHet=3.0103;FS=0.000;MLEAC=1;MLEAF=0.500;MQ=31.92;MQRankSum=-0.122;QD=24.35;ReadPosRankSum=2.060;SOR=0.724	GT:AD:DP:GQ:PL	0/1:7,35:42:71:1051,0,71
X	4714421	.	C	T	816.77	.	AC=1;AF=0.500;AN=2;BaseQRankSum=0.986;ClippingRankSum=0.000;DP=63;ExcessHet=3.0103;FS=13.438;MLEAC=1;MLEAF=0.500;MQ=33.03;MQRankSum=-0.239;QD=12.96;ReadPosRankSum=-0.099;SOR=3.126	GT:AD:DP:GQ:PL	0/1:24,39:63:99:845,0,458
X	4714780	.	C	T	439.77	.	AC=1;AF=0.500;AN=2;BaseQRankSum=-1.982;ClippingRankSum=0.000;DP=34;ExcessHet=3.0103;FS=43.929;MLEAC=1;MLEAF=0.500;MQ=38.29;MQRankSum=-3.006;QD=12.93;ReadPosRankSum=-0.991;SOR=5.417	GT:AD:DP:GQ:PL	0/1:20,14:34:99:468,0,778
X	4714796	.	T	C	330.77	.	AC=1;AF=0.500;AN=2;BaseQRankSum=0.040;ClippingRankSum=0.000;DP=34;ExcessHet=3.0103;FS=31.382;MLEAC=1;MLEAF=0.500;MQ=38.29;MQRankSum=-2.362;QD=9.73;ReadPosRankSum=-1.345;SOR=4.799	GT:AD:DP:GQ:PL	0/1:24,10:34:99:359,0,876
X	4714914	.	G	GA	1607.73	.	AC=2;AF=1.00;AN=2;DP=38;ExcessHet=3.0103;FS=0.000;MLEAC=2;MLEAF=1.00;MQ=42.10;QD=26.75;SOR=1.493	GT:AD:DP:GQ:PL	1/1:0,38:38:99:1645,113,0
X	4714915	.	G	T	1616.77	.	AC=2;AF=1.00;AN=2;DP=38;ExcessHet=3.0103;FS=0.000;MLEAC=2;MLEAF=1.00;MQ=42.10;QD=29.48;SOR=1.493	GT:AD:DP:GQ:PL	1/1:0,38:38:99:1645,113,0
X	4714936	.	G	A	1681.77	.	AC=2;AF=1.00;AN=2;DP=38;ExcessHet=3.0103;FS=0.000;MLEAC=2;MLEAF=1.00;MQ=42.30;QD=33.18;SOR=0.914	GT:AD:DP:GQ:PL	1/1:0,38:38:99:1710,114,0
X	4714947	.	A	G	1620.77	.	AC=2;AF=1.00;AN=2;DP=36;ExcessHet=3.0103;FS=0.000;MLEAC=2;MLEAF=1.00;MQ=43.18;QD=29.30;SOR=1.061	GT:AD:DP:GQ:PL	1/1:0,36:36:99:1649,111,0
X	4714968	.	A	T	1657.77	.	AC=2;AF=1.00;AN=2;DP=41;ExcessHet=3.0103;FS=0.000;MLEAC=2;MLEAF=1.00;MQ=43.47;QD=34.29;SOR=0.741	GT:AD:DP:GQ:PL	1/1:0,41:41:99:1686,123,0
X	4715148	.	T	A	606.77	.	AC=2;AF=1.00;AN=2;DP=24;ExcessHet=3.0103;FS=0.000;MLEAC=2;MLEAF=1.00;MQ=43.92;QD=25.28;SOR=0.859	GT:AD:DP:GQ:PL	1/1:0,24:24:71:635,71,0
X	4715199	.	A	G	343.77	.	AC=2;AF=1.00;AN=2;DP=14;ExcessHet=3.0103;FS=0.000;MLEAC=2;MLEAF=1.00;MQ=44.00;QD=24.55;SOR=1.329	GT:AD:DP:GQ:PL	1/1:0,14:14:42:372,42,0
X	4715291	.	A	AT	81	.	AC=1;AF=0.500;AN=2;BaseQRankSum=0.637;ClippingRankSum=0.000;DP=22;ExcessHet=3.0103;FS=2.808;MLEAC=1;MLEAF=0.500;MQ=43.36;MQRankSum=-0.431;QD=5.40;ReadPosRankSum=0.000;SOR=1.170	GT:AD:DP:GQ:PL	0/1:5,10:15:15:106,0,15
X	4715486	.	G	A	422.53	.	AC=2;AF=1.00;AN=2;BaseQRankSum=-2.204;ClippingRankSum=0.000;DP=23;ExcessHet=3.0103;FS=0.000;MLEAC=2;MLEAF=1.00;MQ=43.63;MQRankSum=-0.343;QD=19.21;ReadPosRankSum=0.057;SOR=0.293	GT:AD:DP:GQ:PL	1/1:2,20:22:3:449,3,0
X	4715522	.	C	T	831.77	.	AC=2;AF=1.00;AN=2;DP=31;ExcessHet=3.0103;FS=0.000;MLEAC=2;MLEAF=1.00;MQ=43.85;QD=26.83;SOR=1.839	GT:AD:DP:GQ:PL	1/1:0,31:31:93:860,93,0
X	4715561	.	ATT	A	1025.73	.	AC=2;AF=1.00;AN=2;DP=36;ExcessHet=3.0103;FS=0.000;MLEAC=2;MLEAF=1.00;MQ=43.92;QD=31.08;SOR=1.751	GT:AD:DP:GQ:PL	1/1:0,33:33:99:1063,99,0
X	4715866	.	A	G	1368.77	.	AC=2;AF=1.00;AN=2;DP=50;ExcessHet=3.0103;FS=0.000;MLEAC=2;MLEAF=1.00;MQ=44.00;QD=27.38;SOR=0.952	GT:AD:DP:GQ:PL	1/1:0,50:50:99:1397,150,0
X	4720897	.	G	A	309.77	.	AC=2;AF=1.00;AN=2;DP=12;ExcessHet=3.0103;FS=0.000;MLEAC=2;MLEAF=1.00;MQ=43.51;QD=25.81;SOR=1.981	GT:AD:DP:GQ:PL	1/1:0,12:12:36:338,36,0
X	4721060	.	AGT	A	895.73	.	AC=2;AF=1.00;AN=2;DP=21;ExcessHet=3.0103;FS=0.000;MLEAC=2;MLEAF=1.00;MQ=43.91;QD=32.57;SOR=0.784	GT:AD:DP:GQ:PL	1/1:0,21:21:66:933,66,0
X	4721063	.	G	A	903.77	.	AC=2;AF=1.00;AN=2;DP=22;ExcessHet=3.0103;FS=0.000;MLEAC=2;MLEAF=1.00;MQ=43.91;QD=27.88;SOR=0.874	GT:AD:DP:GQ:PL	1/1:0,22:22:66:932,66,0
X	4721139	.	C	T	539.77	.	AC=2;AF=1.00;AN=2;DP=21;ExcessHet=3.0103;FS=0.000;MLEAC=2;MLEAF=1.00;MQ=43.91;QD=25.70;SOR=0.784	GT:AD:DP:GQ:PL	1/1:0,21:21:63:568,63,0
X	4721296	.	A	G	1463.77	.	AC=2;AF=1.00;AN=2;DP=34;ExcessHet=3.0103;FS=0.000;MLEAC=2;MLEAF=1.00;MQ=44.00;QD=28.47;SOR=1.085	GT:AD:DP:GQ:PL	1/1:0,34:34:99:1492,105,0
X	4721311	.	C	A	1636.77	.	AC=2;AF=1.00;AN=2;DP=37;ExcessHet=3.0103;FS=0.000;MLEAC=2;MLEAF=1.00;MQ=43.95;QD=31.79;SOR=1.121	GT:AD:DP:GQ:PL	1/1:0,37:37:99:1665,111,0
X	4721317	.	C	T	1591.77	.	AC=2;AF=1.00;AN=2;DP=36;ExcessHet=3.0103;FS=0.000;MLEAC=2;MLEAF=1.00;MQ=43.95;QD=26.11;SOR=1.371	GT:AD:DP:GQ:PL	1/1:0,36:36:99:1620,108,0
X	4721339	.	T	C	1351.77	.	AC=2;AF=1.00;AN=2;DP=31;ExcessHet=3.0103;FS=0.000;MLEAC=2;MLEAF=1.00;MQ=43.94;QD=26.55;SOR=1.402	GT:AD:DP:GQ:PL	1/1:0,31:31:93:1380,93,0
X	4721358	.	GAAA	G	796.73	.	AC=2;AF=1.00;AN=2;DP=27;ExcessHet=3.0103;FS=0.000;MLEAC=2;MLEAF=1.00;MQ=43.93;QD=28.26;SOR=0.990	GT:AD:DP:GQ:PL	1/1:0,21:21:64:834,64,0
X	4721465	.	C	CACA	994.73	.	AC=2;AF=1.00;AN=2;DP=23;ExcessHet=3.0103;FS=0.000;MLEAC=2;MLEAF=1.00;MQ=44.07;QD=31.04;SOR=0.784	GT:AD:DP:GQ:PL	1/1:0,21:21:72:1032,72,0
X	4722273	.	G	A	507.77	.	AC=2;AF=1.00;AN=2;DP=20;ExcessHet=3.0103;FS=0.000;MLEAC=2;MLEAF=1.00;MQ=44.00;QD=25.39;SOR=0.693	GT:AD:DP:GQ:PL	1/1:0,20:20:60:536,60,0
X	4722543	.	G	GT	1031.73	.	AC=2;AF=1.00;AN=2;DP=24;ExcessHet=3.0103;FS=0.000;MLEAC=2;MLEAF=1.00;MQ=44.22;QD=29.55;SOR=1.051	GT:AD:DP:GQ:PL	1/1:0,24:24:72:1069,72,0
X	4722545	.	T	TGTG	1031.73	.	AC=2;AF=1.00;AN=2;DP=24;ExcessHet=3.0103;FS=0.000;MLEAC=2;MLEAF=1.00;MQ=44.22;QD=30.10;SOR=1.051	GT:AD:DP:GQ:PL	1/1:0,24:24:72:1069,72,0
X	4722613	.	A	G	583.77	.	AC=2;AF=1.00;AN=2;DP=24;ExcessHet=3.0103;FS=0.000;MLEAC=2;MLEAF=1.00;MQ=44.03;QD=25.38;SOR=1.708	GT:AD:DP:GQ:PL	1/1:0,23:23:69:612,69,0
X	4722875	.	T	G	632.77	.	AC=2;AF=1.00;AN=2;DP=24;ExcessHet=3.0103;FS=0.000;MLEAC=2;MLEAF=1.00;MQ=42.90;QD=26.37;SOR=1.051	GT:AD:DP:GQ:PL	1/1:0,24:24:72:661,72,0
X	4722932	.	C	A	731.77	.	AC=2;AF=1.00;AN=2;DP=28;ExcessHet=3.0103;FS=0.000;MLEAC=2;MLEAF=1.00;MQ=44.00;QD=26.13;SOR=1.382	GT:AD:DP:GQ:PL	1/1:0,28:28:84:760,84,0
X	4723068	.	C	T	912.77	.	AC=2;AF=1.00;AN=2;DP=24;ExcessHet=3.0103;FS=0.000;MLEAC=2;MLEAF=1.00;MQ=46.62;QD=29.33;SOR=1.051	GT:AD:DP:GQ:PL	1/1:0,24:24:72:941,72,0
X	4723091	.	T	C	971.77	.	AC=2;AF=1.00;AN=2;DP=19;ExcessHet=3.0103;FS=0.000;MLEAC=2;MLEAF=1.00;MQ=47.20;QD=29.37;SOR=1.609	GT:AD:DP:GQ:PL	1/1:0,19:19:69:1000,69,0
X	4723113	.	ACGTGTGTGTG	A	907.73	.	AC=2;AF=1.00;AN=2;DP=21;ExcessHet=3.0103;FS=0.000;MLEAC=2;MLEAF=1.00;MQ=47.39;QD=28.13;SOR=1.828	GT:AD:DP:GQ:PL	1/1:0,21:21:63:945,63,0
X	4723129	.	G	A	955.77	.	AC=2;AF=1.00;AN=2;DP=22;ExcessHet=3.0103;FS=0.000;MLEAC=2;MLEAF=1.00;MQ=47.25;QD=31.47;SOR=1.931	GT:AD:DP:GQ:PL	1/1:0,22:22:66:984,66,0
X	4723188	.	C	A	736.77	.	AC=2;AF=1.00;AN=2;DP=27;ExcessHet=3.0103;FS=0.000;MLEAC=2;MLEAF=1.00;MQ=44.60;QD=27.29;SOR=1.528	GT:AD:DP:GQ:PL	1/1:0,27:27:81:765,81,0
X	4723258	.	G	A	865.77	.	AC=2;AF=1.00;AN=2;DP=33;ExcessHet=3.0103;FS=0.000;MLEAC=2;MLEAF=1.00;MQ=43.94;QD=26.24;SOR=0.880	GT:AD:DP:GQ:PL	1/1:0,33:33:99:894,99,0
X	4723391	.	A	T	668.77	.	AC=2;AF=1.00;AN=2;DP=16;ExcessHet=3.0103;FS=0.000;MLEAC=2;MLEAF=1.00;MQ=42.99;QD=32.51;SOR=0.941	GT:AD:DP:GQ:PL	1/1:0,16:16:48:697,48,0
X	4723404	.	T	TCGACAG	547.73	.	AC=2;AF=1.00;AN=2;DP=13;ExcessHet=3.0103;FS=0.000;MLEAC=2;MLEAF=1.00;MQ=42.75;QD=29.81;SOR=1.179	GT:AD:DP:GQ:PL	1/1:0,13:13:39:585,39,0
X	4723420	.	C	T	615.77	.	AC=2;AF=1.00;AN=2;DP=15;ExcessHet=3.0103;FS=0.000;MLEAC=2;MLEAF=1.00;MQ=42.92;QD=25.58;SOR=1.473	GT:AD:DP:GQ:PL	1/1:0,15:15:45:644,45,0
X	4723607	.	TCCCCTTGAACCCCATGAACCCCATGAA	T	1095.73	.	AC=2;AF=1.00;AN=2;DP=26;ExcessHet=3.0103;FS=0.000;MLEAC=2;MLEAF=1.00;MQ=47.09;QD=32.20;SOR=0.846	GT:AD:DP:GQ:PL	1/1:0,26:26:79:1133,79,0
X	4723759	.	G	A	771.77	.	AC=2;AF=1.00;AN=2;DP=29;ExcessHet=3.0103;FS=0.000;MLEAC=2;MLEAF=1.00;MQ=42.81;QD=26.61;SOR=0.760	GT:AD:DP:GQ:PL	1/1:0,29:29:87:800,87,0
X	4723792	.	T	C	1440.77	.	AC=2;AF=1.00;AN=2;DP=31;ExcessHet=3.0103;FS=0.000;MLEAC=2;MLEAF=1.00;MQ=42.47;QD=30.00;SOR=0.892	GT:AD:DP:GQ:PL	1/1:0,31:31:99:1469,99,0
X	4723796	.	TTAGC	T	1431.73	.	AC=2;AF=1.00;AN=2;DP=33;ExcessHet=3.0103;FS=0.000;MLEAC=2;MLEAF=1.00;MQ=42.50;QD=26.21;SOR=1.022	GT:AD:DP:GQ:PL	1/1:0,33:33:99:1469,99,0
X	4723844	.	T	C	1247.77	.	AC=2;AF=1.00;AN=2;DP=30;ExcessHet=3.0103;FS=0.000;MLEAC=2;MLEAF=1.00;MQ=42.00;QD=28.84;SOR=0.826	GT:AD:DP:GQ:PL	1/1:0,30:30:90:1276,90,0
X	4723852	.	T	G	1124.77	.	AC=2;AF=1.00;AN=2;DP=25;ExcessHet=3.0103;FS=0.000;MLEAC=2;MLEAF=1.00;MQ=41.87;QD=25.90;SOR=0.770	GT:AD:DP:GQ:PL	1/1:0,25:25:78:1153,78,0
X	4723867	.	A	G	1366.77	.	AC=2;AF=1.00;AN=2;DP=30;ExcessHet=3.0103;FS=0.000;MLEAC=2;MLEAF=1.00;MQ=41.83;QD=28.27;SOR=0.826	GT:AD:DP:GQ:PL	1/1:0,30:30:93:1395,93,0
X	4723877	.	T	C	1366.77	.	AC=2;AF=1.00;AN=2;DP=31;ExcessHet=3.0103;FS=0.000;MLEAC=2;MLEAF=1.00;MQ=41.80;QD=33.02;SOR=0.756	GT:AD:DP:GQ:PL	1/1:0,31:31:93:1395,93,0
X	4723886	.	A	C	1411.77	.	AC=2;AF=1.00;AN=2;DP=30;ExcessHet=3.0103;FS=0.000;MLEAC=2;MLEAF=1.00;MQ=41.69;QD=29.97;SOR=0.826	GT:AD:DP:GQ:PL	1/1:0,30:30:96:1440,96,0
X	4723890	.	A	T	1366.77	.	AC=2;AF=1.00;AN=2;DP=31;ExcessHet=3.0103;FS=0.000;MLEAC=2;MLEAF=1.00;MQ=41.70;QD=29.44;SOR=0.892	GT:AD:DP:GQ:PL	1/1:0,31:31:93:1395,93,0
X	4723902	.	A	G	1358.77	.	AC=2;AF=1.00;AN=2;DP=31;ExcessHet=3.0103;FS=0.000;MLEAC=2;MLEAF=1.00;MQ=41.73;QD=30.38;SOR=1.044	GT:AD:DP:GQ:PL	1/1:0,31:31:93:1387,93,0
X	4723930	.	ATATGAGCCTT	A	1582.73	.	AC=2;AF=1.00;AN=2;DP=35;ExcessHet=3.0103;FS=0.000;MLEAC=2;MLEAF=1.00;MQ=41.73;QD=26.41;SOR=1.002	GT:AD:DP:GQ:PL	1/1:0,35:35:99:1620,108,0
X	4723943	.	C	CG	1582.73	.	AC=2;AF=1.00;AN=2;DP=36;ExcessHet=3.0103;FS=0.000;MLEAC=2;MLEAF=1.00;MQ=41.80;QD=29.14;SOR=1.061	GT:AD:DP:GQ:PL	1/1:0,36:36:99:1620,108,0
X	4723945	.	A	AAT	1627.73	.	AC=2;AF=1.00;AN=2;DP=36;ExcessHet=3.0103;FS=0.000;MLEAC=2;MLEAF=1.00;MQ=41.80;QD=28.11;SOR=1.061	GT:AD:DP:GQ:PL	1/1:0,36:36:99:1665,111,0
X	4723949	.	A	C	1633.77	.	AC=2;AF=1.00;AN=2;DP=35;ExcessHet=3.0103;FS=0.000;MLEAC=2;MLEAF=1.00;MQ=41.82;QD=30.58;SOR=1.148	GT:AD:DP:GQ:PL	1/1:0,35:35:72:1662,72,0
X	4723951	.	T	TA	1562.73	.	AC=2;AF=1.00;AN=2;BaseQRankSum=-1.520;ClippingRankSum=0.000;DP=37;ExcessHet=3.0103;FS=0.000;MLEAC=2;MLEAF=1.00;MQ=41.78;MQRankSum=-1.622;QD=34.63;ReadPosRankSum=1.632;SOR=0.462	GT:AD:DP:GQ:PL	1/1:1,36:37:69:1600,69,0
X	4723959	.	C	G	1488.77	.	AC=2;AF=1.00;AN=2;BaseQRankSum=-0.400;ClippingRankSum=0.000;DP=36;ExcessHet=3.0103;FS=0.000;MLEAC=2;MLEAF=1.00;MQ=41.72;MQRankSum=-1.684;QD=28.76;ReadPosRankSum=0.964;SOR=0.358	GT:AD:DP:GQ:PL	1/1:1,35:36:66:1517,66,0
X	4724041	.	C	T	1364.81	.	AC=1;AF=0.500;AN=2;BaseQRankSum=0.259;ClippingRankSum=0.000;DP=35;ExcessHet=3.0103;FS=0.000;MLEAC=1;MLEAF=0.500;MQ=42.38;MQRankSum=-1.061;QD=29.44;ReadPosRankSum=-1.043;SOR=0.578	GT:AD:DP:GQ:PL	0/1:1,34:35:20:1393,0,20
X	4724058	.	A	T	1516.10	.	AC=1;AF=0.500;AN=2;BaseQRankSum=0.000;ClippingRankSum=0.000;DP=38;ExcessHet=3.0103;FS=0.000;MLEAC=1;MLEAF=0.500;MQ=42.35;MQRankSum=-1.066;QD=33.05;ReadPosRankSum=-0.548;SOR=0.293	GT:AD:DP:GQ:PL	0/1:1,37:38:11:1544,0,11
X	4724076	.	T	TTGTG	1541.37	.	AC=1;AF=0.500;AN=2;BaseQRankSum=0.476;ClippingRankSum=0.000;DP=38;ExcessHet=3.0103;FS=3.757;MLEAC=1;MLEAF=0.500;MQ=42.30;MQRankSum=-1.015;QD=30.83;ReadPosRankSum=0.000;SOR=0.840	GT:AD:DP:GQ:PL	0/1:1,37:38:8:1578,0,8
X	4724081	.	C	T	1541.41	.	AC=1;AF=0.500;AN=2;BaseQRankSum=-0.437;ClippingRankSum=0.000;DP=37;ExcessHet=3.0103;FS=3.378;MLEAC=1;MLEAF=0.500;MQ=42.42;MQRankSum=-0.956;QD=27.82;ReadPosRankSum=0.562;SOR=0.574	GT:AD:DP:GQ:PL	0/1:1,36:37:8:1569,0,8
X	4724201	.	C	A	1064.77	.	AC=2;AF=1.00;AN=2;DP=39;ExcessHet=3.0103;FS=0.000;MLEAC=2;MLEAF=1.00;MQ=43.28;QD=27.30;SOR=0.850	GT:AD:DP:GQ:PL	1/1:0,39:39:99:1093,117,0
X	4724403	.	T	C	873.77	.	AC=2;AF=1.00;AN=2;DP=34;ExcessHet=3.0103;FS=0.000;MLEAC=2;MLEAF=1.00;MQ=44.00;QD=25.70;SOR=0.693	GT:AD:DP:GQ:PL	1/1:0,34:34:99:902,101,0
X	4724449	.	G	GA	589.73	.	AC=2;AF=1.00;AN=2;BaseQRankSum=1.637;ClippingRankSum=0.000;DP=33;ExcessHet=3.0103;FS=0.000;MLEAC=2;MLEAF=1.00;MQ=44.00;MQRankSum=0.000;QD=18.43;ReadPosRankSum=1.136;SOR=0.356	GT:AD:DP:GQ:PL	1/1:1,31:32:72:627,72,0
X	4724656	.	C	T	634.77	.	AC=2;AF=1.00;AN=2;DP=24;ExcessHet=3.0103;FS=0.000;MLEAC=2;MLEAF=1.00;MQ=43.67;QD=26.45;SOR=1.270	GT:AD:DP:GQ:PL	1/1:0,24:24:72:663,72,0
X	4724830	.	T	TCCACCCCCCC	664.73	.	AC=2;AF=1.00;AN=2;DP=17;ExcessHet=3.0103;FS=0.000;MLEAC=2;MLEAF=1.00;MQ=44.31;QD=31.42;SOR=0.836	GT:AD:DP:GQ:PL	1/1:0,13:13:47:702,47,0
X	4725471	.	C	A	479.77	.	AC=2;AF=1.00;AN=2;DP=20;ExcessHet=3.0103;FS=0.000;MLEAC=2;MLEAF=1.00;MQ=41.37;QD=25.25;SOR=2.419	GT:AD:DP:GQ:PL	1/1:0,19:19:57:508,57,0
X	4725690	.	T	C	1063.77	.	AC=2;AF=1.00;AN=2;DP=26;ExcessHet=3.0103;FS=0.000;MLEAC=2;MLEAF=1.00;MQ=33.84;QD=28.94;SOR=1.022	GT:AD:DP:GQ:PL	1/1:0,26:26:76:1092,76,0
X	4725692	.	T	G	1063.77	.	AC=2;AF=1.00;AN=2;DP=26;ExcessHet=3.0103;FS=0.000;MLEAC=2;MLEAF=1.00;MQ=33.84;QD=30.94;SOR=1.022	GT:AD:DP:GQ:PL	1/1:0,26:26:76:1092,76,0
X	4725836	.	T	C	626.77	.	AC=2;AF=1.00;AN=2;DP=25;ExcessHet=3.0103;FS=0.000;MLEAC=2;MLEAF=1.00;MQ=43.16;QD=25.07;SOR=1.358	GT:AD:DP:GQ:PL	1/1:0,25:25:75:655,75,0
X	4725863	.	C	T	578.77	.	AC=2;AF=1.00;AN=2;DP=22;ExcessHet=3.0103;FS=0.000;MLEAC=2;MLEAF=1.00;MQ=43.13;QD=26.31;SOR=1.329	GT:AD:DP:GQ:PL	1/1:0,22:22:66:607,66,0
X	4726038	.	GA	G	1774.73	.	AC=2;AF=1.00;AN=2;DP=40;ExcessHet=3.0103;FS=0.000;MLEAC=2;MLEAF=1.00;MQ=43.47;QD=30.23;SOR=0.850	GT:AD:DP:GQ:PL	1/1:0,39:39:99:1812,124,0
X	4726043	.	A	T	1783.77	.	AC=2;AF=1.00;AN=2;DP=41;ExcessHet=3.0103;FS=0.000;MLEAC=2;MLEAF=1.00;MQ=43.49;QD=28.14;SOR=0.954	GT:AD:DP:GQ:PL	1/1:0,41:41:99:1812,124,0
X	4726045	.	G	T	1828.77	.	AC=2;AF=1.00;AN=2;DP=39;ExcessHet=3.0103;FS=0.000;MLEAC=2;MLEAF=1.00;MQ=43.90;QD=25.49;SOR=1.096	GT:AD:DP:GQ:PL	1/1:0,39:39:99:1857,126,0
X	4726057	.	C	A	1636.77	.	AC=2;AF=1.00;AN=2;DP=36;ExcessHet=3.0103;FS=0.000;MLEAC=2;MLEAF=1.00;MQ=43.89;QD=28.62;SOR=1.061	GT:AD:DP:GQ:PL	1/1:0,36:36:99:1665,111,0
X	4726071	.	T	C	1636.77	.	AC=2;AF=1.00;AN=2;DP=36;ExcessHet=3.0103;FS=0.000;MLEAC=2;MLEAF=1.00;MQ=43.89;QD=30.57;SOR=1.061	GT:AD:DP:GQ:PL	1/1:0,36:36:99:1665,111,0
X	4726087	.	ATTAGACAC	A	1570.73	.	AC=2;AF=1.00;AN=2;DP=35;ExcessHet=3.0103;FS=0.000;MLEAC=2;MLEAF=1.00;MQ=43.89;QD=27.29;SOR=1.148	GT:AD:DP:GQ:PL	1/1:0,35:35:99:1608,108,0
X	4726494	.	T	G	734.77	.	AC=2;AF=1.00;AN=2;BaseQRankSum=0.000;ClippingRankSum=0.000;DP=30;ExcessHet=3.0103;FS=0.000;MLEAC=2;MLEAF=1.00;MQ=44.00;MQRankSum=0.000;QD=24.49;ReadPosRankSum=-0.519;SOR=0.392	GT:AD:DP:GQ:PL	1/1:1,29:30:62:763,62,0
X	4726561	.	C	T	556.77	.	AC=2;AF=1.00;AN=2;BaseQRankSum=1.763;ClippingRankSum=0.000;DP=24;ExcessHet=3.0103;FS=3.388;MLEAC=2;MLEAF=1.00;MQ=44.00;MQRankSum=0.000;QD=23.20;ReadPosRankSum=-0.725;SOR=0.626	GT:AD:DP:GQ:PL	1/1:1,23:24:61:585,61,0
X	4726596	.	C	T	360.90	.	AC=2;AF=1.00;AN=2;BaseQRankSum=0.583;ClippingRankSum=0.000;DP=18;ExcessHet=3.0103;FS=3.274;MLEAC=2;MLEAF=1.00;MQ=44.00;MQRankSum=0.000;QD=20.05;ReadPosRankSum=1.157;SOR=0.515	GT:AD:DP:GQ:PL	1/1:2,16:18:15:389,15,0
X	4727143	.	G	GAA	1155.73	.	AC=2;AF=1.00;AN=2;DP=39;ExcessHet=3.0103;FS=0.000;MLEAC=2;MLEAF=1.00;MQ=44.28;QD=32.10;SOR=0.804	GT:AD:DP:GQ:PL	1/1:0,36:36:99:1193,114,0
X	4727442	.	C	T	1030.77	.	AC=2;AF=1.00;AN=2;DP=39;ExcessHet=3.0103;FS=0.000;MLEAC=2;MLEAF=1.00;MQ=43.93;QD=26.43;SOR=0.968	GT:AD:DP:GQ:PL	1/1:0,39:39:99:1059,117,0
X	4728231	.	T	A	716.77	.	AC=2;AF=1.00;AN=2;DP=28;ExcessHet=3.0103;FS=0.000;MLEAC=2;MLEAF=1.00;MQ=44.00;QD=25.60;SOR=0.693	GT:AD:DP:GQ:PL	1/1:0,28:28:84:745,84,0
X	4728462	.	A	T	1114.77	.	AC=2;AF=1.00;AN=2;DP=41;ExcessHet=3.0103;FS=0.000;MLEAC=2;MLEAF=1.00;MQ=43.53;QD=27.19;SOR=1.347	GT:AD:DP:GQ:PL	1/1:0,41:41:99:1143,123,0
X	4728537	.	G	C	755.77	.	AC=2;AF=1.00;AN=2;DP=29;ExcessHet=3.0103;FS=0.000;MLEAC=2;MLEAF=1.00;MQ=43.12;QD=26.06;SOR=0.906	GT:AD:DP:GQ:PL	1/1:0,29:29:87:784,87,0
X	4728582	.	T	C	1212.77	.	AC=2;AF=1.00;AN=2;DP=27;ExcessHet=3.0103;FS=0.000;MLEAC=2;MLEAF=1.00;MQ=43.20;QD=31.80;SOR=0.765	GT:AD:DP:GQ:PL	1/1:0,27:27:84:1241,84,0
X	4728584	.	G	A	1212.77	.	AC=2;AF=1.00;AN=2;DP=26;ExcessHet=3.0103;FS=0.000;MLEAC=2;MLEAF=1.00;MQ=43.25;QD=31.10;SOR=0.693	GT:AD:DP:GQ:PL	1/1:0,26:26:84:1241,84,0
X	4728592	.	T	C	1192.77	.	AC=2;AF=1.00;AN=2;DP=27;ExcessHet=3.0103;FS=0.000;MLEAC=2;MLEAF=1.00;MQ=43.85;QD=29.27;SOR=0.765	GT:AD:DP:GQ:PL	1/1:0,27:27:84:1221,84,0
X	4728628	.	A	G	1126.77	.	AC=2;AF=1.00;AN=2;DP=27;ExcessHet=3.0103;FS=0.000;MLEAC=2;MLEAF=1.00;MQ=43.85;QD=31.78;SOR=1.302	GT:AD:DP:GQ:PL	1/1:0,27:27:81:1155,81,0
X	4728643	.	C	A	1153.77	.	AC=2;AF=1.00;AN=2;DP=28;ExcessHet=3.0103;FS=0.000;MLEAC=2;MLEAF=1.00;MQ=43.15;QD=33.65;SOR=0.836	GT:AD:DP:GQ:PL	1/1:0,28:28:84:1182,84,0
X	4728726	.	T	TAAATGCATAAACTAGAC	1527.73	.	AC=2;AF=1.00;AN=2;DP=31;ExcessHet=3.0103;FS=0.000;MLEAC=2;MLEAF=1.00;MQ=42.29;QD=31.06;SOR=0.693	GT:AD:DP:GQ:PL	1/1:0,30:30:99:1565,105,0
X	4728748	.	T	TA	528.73	.	AC=1;AF=0.500;AN=2;BaseQRankSum=1.877;ClippingRankSum=0.000;DP=28;ExcessHet=3.0103;FS=18.524;MLEAC=1;MLEAF=0.500;MQ=42.10;MQRankSum=0.698;QD=20.34;ReadPosRankSum=-1.069;SOR=1.781	GT:AD:DP:GQ:PL	0/1:4,22:26:37:566,0,37
X	4728749	.	T	TA	1099.73	.	AC=2;AF=1.00;AN=2;DP=28;ExcessHet=3.0103;FS=0.000;MLEAC=1;MLEAF=0.500;MQ=42.10;QD=31.48;SOR=1.931	GT:AD:DP:GQ:PL	1/1:0,28:28:84:1100,84,0
X	4729017	.	C	CCTGTTTG	1350.73	.	AC=2;AF=1.00;AN=2;DP=34;ExcessHet=3.0103;FS=0.000;MLEAC=2;MLEAF=1.00;MQ=42.82;QD=29.99;SOR=0.760	GT:AD:DP:GQ:PL	1/1:0,29:29:93:1388,93,0
X	4729175	.	C	CGTTGGGAGTTCGGA	1219.73	.	AC=2;AF=1.00;AN=2;DP=26;ExcessHet=3.0103;FS=0.000;MLEAC=2;MLEAF=1.00;MQ=45.10;QD=31.96;SOR=2.215	GT:AD:DP:GQ:PL	1/1:0,25:25:84:1257,84,0
X	4729490	.	C	T	1333.77	.	AC=2;AF=1.00;AN=2;DP=30;ExcessHet=3.0103;FS=0.000;MLEAC=2;MLEAF=1.00;MQ=42.92;QD=35.28;SOR=1.143	GT:AD:DP:GQ:PL	1/1:0,30:30:96:1362,96,0
X	4729495	.	G	A	1367.77	.	AC=2;AF=1.00;AN=2;DP=32;ExcessHet=3.0103;FS=0.000;MLEAC=2;MLEAF=1.00;MQ=43.40;QD=28.40;SOR=1.112	GT:AD:DP:GQ:PL	1/1:0,32:32:99:1396,99,0
X	4729521	.	A	G	1375.77	.	AC=2;AF=1.00;AN=2;DP=32;ExcessHet=3.0103;FS=0.000;MLEAC=2;MLEAF=1.00;MQ=43.82;QD=33.35;SOR=0.818	GT:AD:DP:GQ:PL	1/1:0,32:32:96:1404,96,0
X	4729522	.	G	T	1375.77	.	AC=2;AF=1.00;AN=2;DP=31;ExcessHet=3.0103;FS=0.000;MLEAC=2;MLEAF=1.00;MQ=43.81;QD=32.10;SOR=0.756	GT:AD:DP:GQ:PL	1/1:0,31:31:96:1404,96,0
X	4729569	.	G	C	765.77	.	AC=2;AF=1.00;AN=2;DP=30;ExcessHet=3.0103;FS=0.000;MLEAC=2;MLEAF=1.00;MQ=43.87;QD=25.53;SOR=0.826	GT:AD:DP:GQ:PL	1/1:0,30:30:90:794,90,0
X	4729840	.	T	TGGCGAAGAGGGG	768.73	.	AC=2;AF=1.00;AN=2;DP=19;ExcessHet=3.0103;FS=0.000;MLEAC=1;MLEAF=0.500;MQ=47.74;QD=27.66;SOR=0.693	GT:AD:DP:GQ:PL	1/1:0,18:18:60:799,60,0
X	4729845	.	A	G	646.77	.	AC=2;AF=1.00;AN=2;DP=16;ExcessHet=3.0103;FS=0.000;MLEAC=2;MLEAF=1.00;MQ=44.33;QD=30.68;SOR=0.818	GT:AD:DP:GQ:PL	1/1:0,15:15:45:675,45,0
X	4729849	.	A	G	646.77	.	AC=2;AF=1.00;AN=2;DP=16;ExcessHet=3.0103;FS=0.000;MLEAC=2;MLEAF=1.00;MQ=44.33;QD=34.70;SOR=0.818	GT:AD:DP:GQ:PL	1/1:0,15:15:45:675,45,0
X	4730076	.	C	G	434.77	.	AC=2;AF=1.00;AN=2;DP=17;ExcessHet=3.0103;FS=0.000;MLEAC=2;MLEAF=1.00;MQ=44.00;QD=25.57;SOR=1.061	GT:AD:DP:GQ:PL	1/1:0,17:17:51:463,51,0
X	4730422	.	AT	A	334.73	.	AC=2;AF=1.00;AN=2;BaseQRankSum=0.664;ClippingRankSum=0.000;DP=27;ExcessHet=3.0103;FS=0.000;MLEAC=2;MLEAF=1.00;MQ=43.85;MQRankSum=3.539;QD=13.39;ReadPosRankSum=-0.050;SOR=1.426	GT:AD:DP:GQ:PL	1/1:2,23:25:33:372,33,0
X	4730619	.	AT	A	1357.73	.	AC=2;AF=1.00;AN=2;DP=29;ExcessHet=3.0103;FS=0.000;MLEAC=2;MLEAF=1.00;MQ=44.00;QD=26.28;SOR=1.688	GT:AD:DP:GQ:PL	1/1:0,29:29:93:1395,93,0
X	4730621	.	G	GCAC	1386.73	.	AC=2;AF=1.00;AN=2;DP=29;ExcessHet=3.0103;FS=0.000;MLEAC=2;MLEAF=1.00;MQ=44.00;QD=31.71;SOR=1.688	GT:AD:DP:GQ:PL	1/1:0,29:29:96:1424,96,0
X	4730645	.	T	A	1500.77	.	AC=2;AF=1.00;AN=2;DP=34;ExcessHet=3.0103;FS=0.000;MLEAC=2;MLEAF=1.00;MQ=44.00;QD=27.53;SOR=1.244	GT:AD:DP:GQ:PL	1/1:0,34:34:99:1529,108,0
X	4730725	.	G	GA	661.73	.	AC=2;AF=1.00;AN=2;DP=35;ExcessHet=3.0103;FS=0.000;MLEAC=2;MLEAF=1.00;MQ=43.89;QD=20.05;SOR=0.880	GT:AD:DP:GQ:PL	1/1:0,33:33:98:699,98,0
X	4731131	.	G	T	408.77	.	AC=2;AF=1.00;AN=2;BaseQRankSum=2.815;ClippingRankSum=0.000;DP=26;ExcessHet=3.0103;FS=24.031;MLEAC=2;MLEAF=1.00;MQ=43.81;MQRankSum=-1.449;QD=17.77;ReadPosRankSum=-0.772;SOR=2.896	GT:AD:DP:GQ:PL	1/1:4,19:23:28:437,28,0
X	4731132	.	T	TG	399.74	.	AC=2;AF=1.00;AN=2;BaseQRankSum=2.802;ClippingRankSum=0.000;DP=26;ExcessHet=3.0103;FS=24.031;MLEAC=2;MLEAF=1.00;MQ=43.81;MQRankSum=-1.449;QD=17.38;ReadPosRankSum=-0.653;SOR=2.896	GT:AD:DP:GQ:PL	1/1:4,19:23:28:437,28,0
X	4731142	.	T	TTA	451.73	.	AC=2;AF=1.00;AN=2;BaseQRankSum=3.081;ClippingRankSum=0.000;DP=27;ExcessHet=3.0103;FS=20.017;MLEAC=2;MLEAF=1.00;MQ=43.41;MQRankSum=-1.432;QD=18.07;ReadPosRankSum=2.488;SOR=2.088	GT:AD:DP:GQ:PL	1/1:4,21:25:34:489,34,0
X	4731151	.	T	C	875.77	.	AC=2;AF=1.00;AN=2;DP=25;ExcessHet=3.0103;FS=0.000;MLEAC=2;MLEAF=1.00;MQ=43.04;QD=33.75;SOR=2.303	GT:AD:DP:GQ:PL	1/1:0,22:22:65:904,65,0
X	4731793	.	A	C	732.77	.	AC=2;AF=1.00;AN=2;DP=28;ExcessHet=3.0103;FS=0.000;MLEAC=2;MLEAF=1.00;MQ=43.56;QD=27.14;SOR=0.765	GT:AD:DP:GQ:PL	1/1:0,27:27:81:761,81,0
X	4736966	.	A	ACAC	507.50	.	AC=1;AF=0.500;AN=2;BaseQRankSum=1.052;ClippingRankSum=0.000;DP=13;ExcessHet=3.0103;FS=3.358;MLEAC=1;MLEAF=0.500;MQ=41.21;MQRankSum=-0.730;QD=29.75;ReadPosRankSum=-0.268;SOR=0.707	GT:AD:DP:GQ:PL	0/1:1,12:13:3:543,0,3
X	4736967	.	AG	A	507.50	.	AC=1;AF=0.500;AN=2;BaseQRankSum=1.412;ClippingRankSum=0.000;DP=14;ExcessHet=3.0103;FS=0.000;MLEAC=1;MLEAF=0.500;MQ=41.41;MQRankSum=-0.690;QD=31.30;ReadPosRankSum=-0.373;SOR=0.442	GT:AD:DP:GQ:PL	0/1:1,13:14:3:543,0,3
X	4736971	.	A	G	548.78	.	AC=1;AF=0.500;AN=2;BaseQRankSum=-0.149;ClippingRankSum=0.000;DP=15;ExcessHet=3.0103;FS=3.310;MLEAC=1;MLEAF=0.500;MQ=41.59;MQRankSum=-0.655;QD=26.69;ReadPosRankSum=-0.463;SOR=0.643	GT	./.
X	4737161	.	TTCTGTG	T	1845.73	.	AC=2;AF=1.00;AN=2;DP=45;ExcessHet=3.0103;FS=0.000;MLEAC=2;MLEAF=1.00;MQ=44.14;QD=28.83;SOR=0.880	GT:AD:DP:GQ:PL	1/1:0,44:44:99:1883,132,0
X	4737170	.	T	C	937.10	.	AC=2;AF=1.00;AN=2;BaseQRankSum=1.301;ClippingRankSum=0.000;DP=45;ExcessHet=3.0103;FS=0.000;MLEAC=2;MLEAF=1.00;MQ=44.14;MQRankSum=0.500;QD=26.03;ReadPosRankSum=-0.319;SOR=0.487	GT:AD:DP:GQ:PL	1/1:3,33:36:11:965,11,0
X	4737315	.	A	G	998.77	.	AC=2;AF=1.00;AN=2;BaseQRankSum=-1.022;ClippingRankSum=0.000;DP=40;ExcessHet=3.0103;FS=4.559;MLEAC=2;MLEAF=1.00;MQ=43.14;MQRankSum=-0.349;QD=24.97;ReadPosRankSum=-0.434;SOR=1.379	GT:AD:DP:GQ:PL	1/1:1,39:40:91:1027,91,0
X	4737351	.	G	A	961.77	.	AC=2;AF=1.00;AN=2;BaseQRankSum=-1.258;ClippingRankSum=0.000;DP=38;ExcessHet=3.0103;FS=0.000;MLEAC=2;MLEAF=1.00;MQ=43.17;MQRankSum=-0.310;QD=25.31;ReadPosRankSum=-0.257;SOR=0.586	GT:AD:DP:GQ:PL	1/1:1,37:38:85:990,85,0
X	4737468	.	C	G	465.77	.	AC=2;AF=1.00;AN=2;BaseQRankSum=0.943;ClippingRankSum=0.000;DP=21;ExcessHet=3.0103;FS=4.771;MLEAC=2;MLEAF=1.00;MQ=44.00;MQRankSum=0.000;QD=22.18;ReadPosRankSum=1.241;SOR=1.577	GT:AD:DP:GQ:PL	1/1:1,20:21:37:494,37,0
X	4737515	.	C	G	528.77	.	AC=2;AF=1.00;AN=2;DP=21;ExcessHet=3.0103;FS=0.000;MLEAC=2;MLEAF=1.00;MQ=44.00;QD=26.44;SOR=1.721	GT:AD:DP:GQ:PL	1/1:0,20:20:60:557,60,0
X	4737543	.	T	C	490.77	.	AC=2;AF=1.00;AN=2;BaseQRankSum=1.126;ClippingRankSum=0.000;DP=25;ExcessHet=3.0103;FS=3.188;MLEAC=2;MLEAF=1.00;MQ=44.00;MQRankSum=0.000;QD=19.63;ReadPosRankSum=0.347;SOR=0.477	GT:AD:DP:GQ:PL	1/1:1,24:25:62:519,62,0
X	4737669	.	T	TCA	336.74	.	AC=1;AF=0.500;AN=2;BaseQRankSum=2.499;ClippingRankSum=0.000;DP=23;ExcessHet=3.0103;FS=0.000;MLEAC=1;MLEAF=0.500;MQ=41.99;MQRankSum=1.711;QD=18.71;ReadPosRankSum=0.594;SOR=0.646	GT:AD:DP:GQ:PL	0/1:3,15:18:26:374,0,26
X	4738166	.	C	T	1218.77	.	AC=2;AF=1.00;AN=2;DP=28;ExcessHet=3.0103;FS=0.000;MLEAC=2;MLEAF=1.00;MQ=44.00;QD=30.16;SOR=0.836	GT:AD:DP:GQ:PL	1/1:0,28:28:84:1247,84,0
X	4738167	.	T	C	1218.77	.	AC=2;AF=1.00;AN=2;DP=28;ExcessHet=3.0103;FS=0.000;MLEAC=2;MLEAF=1.00;MQ=44.00;QD=29.27;SOR=0.836	GT:AD:DP:GQ:PL	1/1:0,28:28:84:1247,84,0
X	4738759	.	G	A	859.77	.	AC=2;AF=1.00;AN=2;DP=33;ExcessHet=3.0103;FS=0.000;MLEAC=2;MLEAF=1.00;MQ=44.00;QD=26.87;SOR=0.957	GT:AD:DP:GQ:PL	1/1:0,32:32:96:888,96,0
X	4738796	.	A	C	888.77	.	AC=2;AF=1.00;AN=2;DP=34;ExcessHet=3.0103;FS=0.000;MLEAC=2;MLEAF=1.00;MQ=43.94;QD=26.14;SOR=0.811	GT:AD:DP:GQ:PL	1/1:0,34:34:99:917,102,0
X	4738830	.	T	C	1539.77	.	AC=2;AF=1.00;AN=2;DP=37;ExcessHet=3.0103;FS=0.000;MLEAC=2;MLEAF=1.00;MQ=43.89;QD=31.42;SOR=1.061	GT:AD:DP:GQ:PL	1/1:0,36:36:99:1568,108,0
X	4738831	.	C	A	1539.77	.	AC=2;AF=1.00;AN=2;DP=37;ExcessHet=3.0103;FS=0.000;MLEAC=2;MLEAF=1.00;MQ=43.89;QD=32.25;SOR=1.061	GT:AD:DP:GQ:PL	1/1:0,36:36:99:1568,108,0
X	4739022	.	G	T	960.77	.	AC=2;AF=1.00;AN=2;DP=35;ExcessHet=3.0103;FS=0.000;MLEAC=2;MLEAF=1.00;MQ=43.94;QD=27.45;SOR=1.002	GT:AD:DP:GQ:PL	1/1:0,35:35:99:989,105,0
X	4739054	.	A	T	1000.77	.	AC=2;AF=1.00;AN=2;DP=37;ExcessHet=3.0103;FS=0.000;MLEAC=2;MLEAF=1.00;MQ=43.95;QD=27.05;SOR=0.984	GT:AD:DP:GQ:PL	1/1:0,37:37:99:1029,111,0
X	4739096	.	A	T	1329.77	.	AC=2;AF=1.00;AN=2;DP=31;ExcessHet=3.0103;FS=0.000;MLEAC=2;MLEAF=1.00;MQ=43.94;QD=31.85;SOR=0.892	GT:AD:DP:GQ:PL	1/1:0,31:31:93:1358,93,0
X	4739105	.	G	A	1302.77	.	AC=2;AF=1.00;AN=2;DP=29;ExcessHet=3.0103;FS=0.000;MLEAC=2;MLEAF=1.00;MQ=43.93;QD=34.08;SOR=0.906	GT:AD:DP:GQ:PL	1/1:0,29:29:90:1331,90,0
X	4739110	.	A	T	1315.77	.	AC=2;AF=1.00;AN=2;DP=30;ExcessHet=3.0103;FS=0.000;MLEAC=2;MLEAF=1.00;MQ=43.93;QD=32.74;SOR=0.976	GT:AD:DP:GQ:PL	1/1:0,30:30:90:1344,90,0
X	4739276	.	T	TGGC	1582.73	.	AC=2;AF=1.00;AN=2;DP=35;ExcessHet=3.0103;FS=0.000;MLEAC=2;MLEAF=1.00;MQ=43.81;QD=31.43;SOR=1.002	GT:AD:DP:GQ:PL	1/1:0,35:35:99:1620,108,0
X	4739278	.	A	G	1591.77	.	AC=2;AF=1.00;AN=2;DP=36;ExcessHet=3.0103;FS=0.000;MLEAC=2;MLEAF=1.00;MQ=43.81;QD=26.10;SOR=0.927	GT:AD:DP:GQ:PL	1/1:0,36:36:99:1620,108,0
X	4739281	.	G	A	1591.77	.	AC=2;AF=1.00;AN=2;DP=36;ExcessHet=3.0103;FS=0.000;MLEAC=2;MLEAF=1.00;MQ=43.81;QD=31.32;SOR=0.927	GT:AD:DP:GQ:PL	1/1:0,36:36:99:1620,108,0
X	4739966	.	C	CTT	720.92	.	AC=2;AF=1.00;AN=2;BaseQRankSum=-1.609;ClippingRankSum=0.000;DP=19;ExcessHet=3.0103;FS=3.245;MLEAC=2;MLEAF=1.00;MQ=44.00;MQRankSum=0.000;QD=26.41;ReadPosRankSum=1.559;SOR=0.556	GT:AD:DP:GQ:PL	1/1:1,18:19:5:757,5,0
X	4739967	.	G	T	730.96	.	AC=2;AF=1.00;AN=2;BaseQRankSum=-1.549;ClippingRankSum=0.000;DP=19;ExcessHet=3.0103;FS=3.245;MLEAC=2;MLEAF=1.00;MQ=44.00;MQRankSum=0.000;QD=23.06;ReadPosRankSum=1.280;SOR=0.556	GT:AD:DP:GQ:PL	1/1:1,18:19:5:758,5,0
X	4740521	.	CAA	C	485.73	.	AC=2;AF=1.00;AN=2;DP=25;ExcessHet=3.0103;FS=0.000;MLEAC=1;MLEAF=0.500;MQ=44.00;QD=24.29;SOR=0.941	GT:AD:DP:GQ:PL	1/1:0,20:20:57:519,57,0
X	4742223	.	CT	C	507.73	.	AC=2;AF=1.00;AN=2;BaseQRankSum=1.035;ClippingRankSum=0.000;DP=36;ExcessHet=3.0103;FS=0.000;MLEAC=2;MLEAF=1.00;MQ=43.95;MQRankSum=0.000;QD=16.38;ReadPosRankSum=0.958;SOR=0.446	GT:AD:DP:GQ:PL	1/1:1,30:31:70:545,70,0
X	4742260	.	GT	G	647.73	.	AC=2;AF=1.00;AN=2;DP=33;ExcessHet=3.0103;FS=0.000;MLEAC=2;MLEAF=1.00;MQ=43.91;QD=20.89;SOR=1.044	GT:AD:DP:GQ:PL	1/1:0,31:31:92:685,92,0
X	4742342	.	T	C	656.77	.	AC=2;AF=1.00;AN=2;DP=26;ExcessHet=3.0103;FS=0.000;MLEAC=2;MLEAF=1.00;MQ=43.89;QD=26.27;SOR=1.358	GT:AD:DP:GQ:PL	1/1:0,25:25:75:685,75,0
X	4742983	.	T	C	577.77	.	AC=2;AF=1.00;AN=2;DP=23;ExcessHet=3.0103;FS=0.000;MLEAC=2;MLEAF=1.00;MQ=43.66;QD=25.12;SOR=1.179	GT:AD:DP:GQ:PL	1/1:0,23:23:69:606,69,0
X	4743285	.	A	T	470.77	.	AC=2;AF=1.00;AN=2;DP=18;ExcessHet=3.0103;FS=0.000;MLEAC=2;MLEAF=1.00;MQ=42.80;QD=26.15;SOR=1.179	GT:AD:DP:GQ:PL	1/1:0,18:18:54:499,54,0
X	4743300	.	AC	A	527.73	.	AC=2;AF=1.00;AN=2;DP=14;ExcessHet=3.0103;FS=0.000;MLEAC=2;MLEAF=1.00;MQ=42.45;QD=25.28;SOR=0.976	GT:AD:DP:GQ:PL	1/1:0,14:14:42:565,42,0
X	4743302	.	C	A	536.77	.	AC=2;AF=1.00;AN=2;DP=14;ExcessHet=3.0103;FS=0.000;MLEAC=2;MLEAF=1.00;MQ=42.45;QD=27.23;SOR=0.976	GT:AD:DP:GQ:PL	1/1:0,14:14:42:565,42,0
X	4743494	.	C	G	470.77	.	AC=2;AF=1.00;AN=2;DP=18;ExcessHet=3.0103;FS=0.000;MLEAC=2;MLEAF=1.00;MQ=43.46;QD=26.15;SOR=1.493	GT:AD:DP:GQ:PL	1/1:0,18:18:54:499,54,0
X	4743524	.	T	G	733.77	.	AC=2;AF=1.00;AN=2;DP=18;ExcessHet=3.0103;FS=0.000;MLEAC=2;MLEAF=1.00;MQ=43.57;QD=33.35;SOR=1.863	GT:AD:DP:GQ:PL	1/1:0,18:18:54:762,54,0
X	4743526	.	G	A	733.77	.	AC=2;AF=1.00;AN=2;DP=17;ExcessHet=3.0103;FS=0.000;MLEAC=2;MLEAF=1.00;MQ=43.54;QD=28.74;SOR=2.179	GT:AD:DP:GQ:PL	1/1:0,17:17:54:762,54,0
X	4743733	.	C	A	493.77	.	AC=2;AF=1.00;AN=2;DP=18;ExcessHet=3.0103;FS=0.000;MLEAC=2;MLEAF=1.00;MQ=43.59;QD=27.43;SOR=1.863	GT:AD:DP:GQ:PL	1/1:0,18:18:54:522,54,0
X	4743877	.	A	G	788.77	.	AC=2;AF=1.00;AN=2;DP=19;ExcessHet=3.0103;FS=0.000;MLEAC=2;MLEAF=1.00;MQ=43.64;QD=29.77;SOR=0.793	GT:AD:DP:GQ:PL	1/1:0,19:19:60:817,60,0
X	4743889	.	C	G	730.77	.	AC=2;AF=1.00;AN=2;DP=17;ExcessHet=3.0103;FS=0.000;MLEAC=2;MLEAF=1.00;MQ=43.65;QD=30.47;SOR=0.804	GT:AD:DP:GQ:PL	1/1:0,17:17:54:759,54,0
X	4744003	.	T	C	702.77	.	AC=2;AF=1.00;AN=2;DP=28;ExcessHet=3.0103;FS=0.000;MLEAC=2;MLEAF=1.00;MQ=43.58;QD=25.10;SOR=0.836	GT:AD:DP:GQ:PL	1/1:0,28:28:84:731,84,0
X	4744093	.	T	A	865.77	.	AC=2;AF=1.00;AN=2;DP=20;ExcessHet=3.0103;FS=0.000;MLEAC=2;MLEAF=1.00;MQ=43.31;QD=29.73;SOR=1.127	GT:AD:DP:GQ:PL	1/1:0,20:20:60:894,60,0
X	4744096	.	T	G	865.77	.	AC=2;AF=1.00;AN=2;DP=19;ExcessHet=3.0103;FS=0.000;MLEAC=2;MLEAF=1.00;MQ=43.27;QD=29.85;SOR=1.022	GT:AD:DP:GQ:PL	1/1:0,19:19:60:894,60,0
X	4744131	.	A	T	547.77	.	AC=2;AF=1.00;AN=2;DP=13;ExcessHet=3.0103;FS=0.000;MLEAC=2;MLEAF=1.00;MQ=42.20;QD=30.34;SOR=2.147	GT:AD:DP:GQ:PL	1/1:0,13:13:39:576,39,0
X	4744132	.	A	G	547.77	.	AC=2;AF=1.00;AN=2;DP=13;ExcessHet=3.0103;FS=0.000;MLEAC=2;MLEAF=1.00;MQ=42.20;QD=32.73;SOR=2.147	GT:AD:DP:GQ:PL	1/1:0,13:13:39:576,39,0
X	4744138	.	C	T	466.77	.	AC=2;AF=1.00;AN=2;DP=11;ExcessHet=3.0103;FS=0.000;MLEAC=2;MLEAF=1.00;MQ=42.06;QD=36.63;SOR=1.802	GT:AD:DP:GQ:PL	1/1:0,11:11:33:495,33,0
X	4744194	.	AC	A	501.73	.	AC=2;AF=1.00;AN=2;DP=12;ExcessHet=3.0103;FS=0.000;MLEAC=2;MLEAF=1.00;MQ=42.05;QD=34.12;SOR=1.022	GT:AD:DP:GQ:PL	1/1:0,12:12:36:539,36,0
X	4744196	.	A	G	510.77	.	AC=2;AF=1.00;AN=2;DP=12;ExcessHet=3.0103;FS=0.000;MLEAC=2;MLEAF=1.00;MQ=42.05;QD=29.01;SOR=1.022	GT:AD:DP:GQ:PL	1/1:0,12:12:36:539,36,0
X	4744203	.	AC	A	412.74	.	AC=2;AF=1.00;AN=2;DP=10;ExcessHet=3.0103;FS=0.000;MLEAC=2;MLEAF=1.00;MQ=41.86;QD=29.69;SOR=1.085	GT:AD:DP:GQ:PL	1/1:0,10:10:30:450,30,0
X	4744205	.	AATGG	A	412.74	.	AC=2;AF=1.00;AN=2;DP=9;ExcessHet=3.0103;FS=0.000;MLEAC=2;MLEAF=1.00;MQ=41.61;QD=26.43;SOR=0.892	GT:AD:DP:GQ:PL	1/1:0,9:9:30:450,30,0
X	4744212	.	ATTTTG	A	367.74	.	AC=2;AF=1.00;AN=2;DP=9;ExcessHet=3.0103;FS=0.000;MLEAC=2;MLEAF=1.00;MQ=41.61;QD=31.64;SOR=0.892	GT:AD:DP:GQ:PL	1/1:0,9:9:27:405,27,0
X	4744219	.	TGAATTATAAAAATATTTACATACCAGAGTGCATA	T	367.74	.	AC=2;AF=1.00;AN=2;DP=13;ExcessHet=3.0103;FS=0.000;MLEAC=2;MLEAF=1.00;MQ=42.20;QD=31.96;SOR=0.892	GT:AD:DP:GQ:PL	1/1:0,9:9:27:405,27,0
X	4744266	.	T	C	146.84	.	AC=2;AF=1.00;AN=2;DP=6;ExcessHet=3.0103;FS=0.000;MLEAC=2;MLEAF=1.00;MQ=41.93;QD=24.47;SOR=1.329	GT:AD:DP:GQ:PL	1/1:0,6:6:18:175,18,0
X	4744310	.	A	T	402.77	.	AC=2;AF=1.00;AN=2;DP=16;ExcessHet=3.0103;FS=0.000;MLEAC=2;MLEAF=1.00;MQ=42.68;QD=25.17;SOR=0.941	GT:AD:DP:GQ:PL	1/1:0,16:16:48:431,48,0
X	4744324	.	A	C	825.77	.	AC=2;AF=1.00;AN=2;DP=19;ExcessHet=3.0103;FS=0.000;MLEAC=2;MLEAF=1.00;MQ=42.89;QD=30.47;SOR=0.793	GT:AD:DP:GQ:PL	1/1:0,19:19:57:854,57,0
X	4744325	.	C	T	825.77	.	AC=2;AF=1.00;AN=2;DP=19;ExcessHet=3.0103;FS=0.000;MLEAC=2;MLEAF=1.00;MQ=42.89;QD=35.34;SOR=0.793	GT:AD:DP:GQ:PL	1/1:0,19:19:57:854,57,0
X	4744337	.	G	T	607.77	.	AC=2;AF=1.00;AN=2;DP=23;ExcessHet=3.0103;FS=0.000;MLEAC=2;MLEAF=1.00;MQ=43.09;QD=26.42;SOR=0.776	GT:AD:DP:GQ:PL	1/1:0,23:23:69:636,69,0
X	4744362	.	C	T	672.77	.	AC=2;AF=1.00;AN=2;DP=26;ExcessHet=3.0103;FS=0.000;MLEAC=2;MLEAF=1.00;MQ=43.48;QD=25.88;SOR=1.022	GT:AD:DP:GQ:PL	1/1:0,26:26:78:701,78,0
X	4744384	.	A	G	739.77	.	AC=2;AF=1.00;AN=2;DP=29;ExcessHet=3.0103;FS=0.000;MLEAC=2;MLEAF=1.00;MQ=43.39;QD=25.51;SOR=0.906	GT:AD:DP:GQ:PL	1/1:0,29:29:87:768,87,0
X	4744544	.	A	C	951.77	.	AC=2;AF=1.00;AN=2;DP=37;ExcessHet=3.0103;FS=0.000;MLEAC=2;MLEAF=1.00;MQ=43.84;QD=25.72;SOR=0.746	GT:AD:DP:GQ:PL	1/1:0,37:37:99:980,110,0
X	4744569	.	A	G	963.77	.	AC=2;AF=1.00;AN=2;DP=37;ExcessHet=3.0103;FS=0.000;MLEAC=2;MLEAF=1.00;MQ=43.89;QD=26.05;SOR=0.984	GT:AD:DP:GQ:PL	1/1:0,37:37:99:992,111,0
X	4744781	.	A	C	715.77	.	AC=2;AF=1.00;AN=2;DP=30;ExcessHet=3.0103;FS=0.000;MLEAC=2;MLEAF=1.00;MQ=43.80;QD=25.56;SOR=0.836	GT:AD:DP:GQ:PL	1/1:0,28:28:83:744,83,0
X	4745182	.	T	TATAAGTATAAA	1514.73	.	AC=2;AF=1.00;AN=2;DP=32;ExcessHet=3.0103;FS=0.000;MLEAC=2;MLEAF=1.00;MQ=43.82;QD=28.48;SOR=0.957	GT:AD:DP:GQ:PL	1/1:0,32:32:99:1552,105,0
X	4745300	.	A	G	914.77	.	AC=2;AF=1.00;AN=2;DP=36;ExcessHet=3.0103;FS=0.000;MLEAC=2;MLEAF=1.00;MQ=43.95;QD=25.41;SOR=1.061	GT:AD:DP:GQ:PL	1/1:0,36:36:99:943,107,0
X	4745324	.	C	T	960.77	.	AC=2;AF=1.00;AN=2;BaseQRankSum=0.876;ClippingRankSum=0.000;DP=37;ExcessHet=3.0103;FS=3.641;MLEAC=2;MLEAF=1.00;MQ=44.00;MQRankSum=0.000;QD=25.97;ReadPosRankSum=-0.659;SOR=0.761	GT:AD:DP:GQ:PL	1/1:1,36:37:83:989,83,0
X	4745485	.	G	C	958.77	.	AC=2;AF=1.00;AN=2;DP=24;ExcessHet=3.0103;FS=0.000;MLEAC=2;MLEAF=1.00;MQ=43.84;QD=28.56;SOR=1.802	GT:AD:DP:GQ:PL	1/1:0,24:24:78:987,78,0
X	4745491	.	AG	A	997.73	.	AC=2;AF=1.00;AN=2;DP=27;ExcessHet=3.0103;FS=0.000;MLEAC=2;MLEAF=1.00;MQ=43.85;QD=32.62;SOR=1.781	GT:AD:DP:GQ:PL	1/1:0,27:27:84:1035,84,0
X	4745837	.	A	G	502.77	.	AC=2;AF=1.00;AN=2;DP=21;ExcessHet=3.0103;FS=0.000;MLEAC=2;MLEAF=1.00;MQ=43.72;QD=25.14;SOR=1.127	GT:AD:DP:GQ:PL	1/1:0,20:20:60:531,60,0
X	4745862	.	GACACACACGC	G	727.73	.	AC=2;AF=1.00;AN=2;DP=17;ExcessHet=3.0103;FS=0.000;MLEAC=2;MLEAF=1.00;MQ=45.29;QD=25.67;SOR=1.061	GT:AD:DP:GQ:PL	1/1:0,17:17:51:765,51,0
X	4746650	.	TCTCGCCAAAGAGCGCCCCCCCC	T	1449.73	.	AC=2;AF=1.00;AN=2;DP=35;ExcessHet=3.0103;FS=0.000;MLEAC=2;MLEAF=1.00;MQ=44.32;QD=28.48;SOR=1.022	GT:AD:DP:GQ:PL	1/1:0,33:33:99:1487,100,0
X	4747455	.	A	AG	1277.73	.	AC=2;AF=1.00;AN=2;DP=42;ExcessHet=3.0103;FS=0.000;MLEAC=2;MLEAF=1.00;MQ=44.26;QD=30.42;SOR=0.892	GT:AD:DP:GQ:PL	1/1:0,42:42:99:1315,126,0
X	4747556	.	C	T	793.77	.	AC=2;AF=1.00;AN=2;DP=29;ExcessHet=3.0103;FS=0.000;MLEAC=2;MLEAF=1.00;MQ=43.93;QD=27.37;SOR=1.071	GT:AD:DP:GQ:PL	1/1:0,29:29:87:822,87,0
X	4747693	.	C	A	807.77	.	AC=2;AF=1.00;AN=2;DP=30;ExcessHet=3.0103;FS=0.000;MLEAC=2;MLEAF=1.00;MQ=44.31;QD=26.93;SOR=0.976	GT:AD:DP:GQ:PL	1/1:0,30:30:90:836,90,0
X	4747733	.	A	ATT	1296.73	.	AC=2;AF=1.00;AN=2;DP=30;ExcessHet=3.0103;FS=0.000;MLEAC=2;MLEAF=1.00;MQ=44.67;QD=28.37;SOR=0.826	GT:AD:DP:GQ:PL	1/1:0,30:30:90:1334,90,0
X	4747734	.	C	T	1383.77	.	AC=2;AF=1.00;AN=2;DP=29;ExcessHet=3.0103;FS=0.000;MLEAC=2;MLEAF=1.00;MQ=44.70;QD=31.62;SOR=0.760	GT:AD:DP:GQ:PL	1/1:0,29:29:99:1412,99,0
X	4747739	.	G	T	1354.77	.	AC=2;AF=1.00;AN=2;DP=32;ExcessHet=3.0103;FS=0.000;MLEAC=2;MLEAF=1.00;MQ=44.63;QD=30.13;SOR=0.818	GT:AD:DP:GQ:PL	1/1:0,32:32:96:1383,96,0
X	4747775	.	A	C	1607.77	.	AC=2;AF=1.00;AN=2;DP=37;ExcessHet=3.0103;FS=0.000;MLEAC=2;MLEAF=1.00;MQ=44.55;QD=27.91;SOR=0.984	GT:AD:DP:GQ:PL	1/1:0,37:37:99:1636,114,0
X	4747780	.	A	T	1538.77	.	AC=2;AF=1.00;AN=2;DP=36;ExcessHet=3.0103;FS=0.000;MLEAC=2;MLEAF=1.00;MQ=44.92;QD=28.84;SOR=1.061	GT:AD:DP:GQ:PL	1/1:0,36:36:99:1567,108,0
X	4748428	.	A	C	847.77	.	AC=2;AF=1.00;AN=2;DP=32;ExcessHet=3.0103;FS=0.000;MLEAC=2;MLEAF=1.00;MQ=43.82;QD=26.49;SOR=1.112	GT:AD:DP:GQ:PL	1/1:0,32:32:96:876,96,0
X	4748814	.	T	C	604.77	.	AC=2;AF=1.00;AN=2;DP=27;ExcessHet=3.0103;FS=0.000;MLEAC=2;MLEAF=1.00;MQ=43.82;QD=22.40;SOR=1.302	GT:AD:DP:GQ:PL	1/1:0,27:27:79:633,79,0
X	4748825	.	A	G	490.77	.	AC=2;AF=1.00;AN=2;DP=22;ExcessHet=3.0103;FS=0.000;MLEAC=2;MLEAF=1.00;MQ=43.87;QD=22.31;SOR=2.303	GT:AD:DP:GQ:PL	1/1:0,22:22:64:519,64,0
X	4749444	.	A	C	696.77	.	AC=2;AF=1.00;AN=2;DP=27;ExcessHet=3.0103;FS=0.000;MLEAC=2;MLEAF=1.00;MQ=44.00;QD=25.81;SOR=1.302	GT:AD:DP:GQ:PL	1/1:0,27:27:81:725,81,0
X	4749690	.	C	T	769.77	.	AC=2;AF=1.00;AN=2;DP=28;ExcessHet=3.0103;FS=0.000;MLEAC=2;MLEAF=1.00;MQ=44.00;QD=27.49;SOR=0.997	GT:AD:DP:GQ:PL	1/1:0,28:28:84:798,84,0
X	4750614	.	C	T	242.77	.	AC=2;AF=1.00;AN=2;DP=10;ExcessHet=3.0103;FS=0.000;MLEAC=2;MLEAF=1.00;MQ=42.76;QD=24.28;SOR=1.609	GT:AD:DP:GQ:PL	1/1:0,10:10:30:271,30,0
X	4750730	.	T	C	493.77	.	AC=2;AF=1.00;AN=2;DP=21;ExcessHet=3.0103;FS=0.000;MLEAC=2;MLEAF=1.00;MQ=42.77;QD=23.51;SOR=1.828	GT:AD:DP:GQ:PL	1/1:0,21:21:62:522,62,0
X	4751081	.	T	TCGTTTTCTA	1177.73	.	AC=2;AF=1.00;AN=2;DP=27;ExcessHet=3.0103;FS=0.000;MLEAC=2;MLEAF=1.00;MQ=41.94;QD=32.36;SOR=1.101	GT:AD:DP:GQ:PL	1/1:0,27:27:81:1215,81,0
X	4751086	.	T	TTC	1161.73	.	AC=2;AF=1.00;AN=2;DP=26;ExcessHet=3.0103;FS=0.000;MLEAC=2;MLEAF=1.00;MQ=41.78;QD=26.95;SOR=1.022	GT:AD:DP:GQ:PL	1/1:0,26:26:81:1199,81,0
X	4751124	.	A	G	1023.77	.	AC=2;AF=1.00;AN=2;DP=23;ExcessHet=3.0103;FS=0.000;MLEAC=2;MLEAF=1.00;MQ=41.57;QD=29.14;SOR=0.776	GT:AD:DP:GQ:PL	1/1:0,23:23:72:1052,72,0
X	4751130	.	G	C	1006.77	.	AC=2;AF=1.00;AN=2;DP=23;ExcessHet=3.0103;FS=0.000;MLEAC=2;MLEAF=1.00;MQ=41.57;QD=28.28;SOR=0.963	GT:AD:DP:GQ:PL	1/1:0,23:23:69:1035,69,0
X	4751134	.	ATTTTTTTGTCCATCTGGTTT	A	952.73	.	AC=2;AF=1.00;AN=2;DP=22;ExcessHet=3.0103;FS=0.000;MLEAC=2;MLEAF=1.00;MQ=41.46;QD=26.85;SOR=1.085	GT:AD:DP:GQ:PL	1/1:0,22:22:66:990,66,0
X	4751159	.	A	G	1014.77	.	AC=2;AF=1.00;AN=2;DP=22;ExcessHet=3.0103;FS=0.000;MLEAC=2;MLEAF=1.00;MQ=41.46;QD=33.60;SOR=1.085	GT:AD:DP:GQ:PL	1/1:0,22:22:72:1043,72,0
X	4751160	.	T	A	1014.77	.	AC=2;AF=1.00;AN=2;DP=22;ExcessHet=3.0103;FS=0.000;MLEAC=2;MLEAF=1.00;MQ=41.46;QD=32.41;SOR=1.085	GT:AD:DP:GQ:PL	1/1:0,22:22:72:1043,72,0
X	4751167	.	C	A	1014.77	.	AC=2;AF=1.00;AN=2;DP=24;ExcessHet=3.0103;FS=0.000;MLEAC=2;MLEAF=1.00;MQ=41.59;QD=31.77;SOR=1.051	GT:AD:DP:GQ:PL	1/1:0,24:24:72:1043,72,0
X	4751187	.	T	A	642.77	.	AC=2;AF=1.00;AN=2;DP=24;ExcessHet=3.0103;FS=0.000;MLEAC=2;MLEAF=1.00;MQ=42.44;QD=26.78;SOR=1.270	GT:AD:DP:GQ:PL	1/1:0,24:24:72:671,72,0
X	4752332	.	AAAAAAC	A	1565.73	.	AC=2;AF=1.00;AN=2;DP=37;ExcessHet=3.0103;FS=0.000;MLEAC=2;MLEAF=1.00;MQ=46.06;QD=30.09;SOR=0.804	GT:AD:DP:GQ:PL	1/1:0,36:36:99:1603,109,0
X	4752366	.	C	T	947.77	.	AC=2;AF=1.00;AN=2;DP=37;ExcessHet=3.0103;FS=0.000;MLEAC=2;MLEAF=1.00;MQ=45.40;QD=25.62;SOR=0.746	GT:AD:DP:GQ:PL	1/1:0,37:37:99:976,110,0
X	4752485	.	T	G	739.77	.	AC=2;AF=1.00;AN=2;DP=30;ExcessHet=3.0103;FS=0.000;MLEAC=2;MLEAF=1.00;MQ=44.00;QD=24.66;SOR=0.826	GT:AD:DP:GQ:PL	1/1:0,30:30:89:768,89,0
X	4753044	.	T	G	133.84	.	AC=2;AF=1.00;AN=2;DP=9;ExcessHet=3.0103;FS=0.000;MLEAC=2;MLEAF=1.00;MQ=41.87;QD=22.31;SOR=1.329	GT:AD:DP:GQ:PL	1/1:0,6:6:18:162,18,0
X	4754070	.	A	G	550.77	.	AC=2;AF=1.00;AN=2;DP=22;ExcessHet=3.0103;FS=0.000;MLEAC=2;MLEAF=1.00;MQ=43.91;QD=26.23;SOR=1.508	GT:AD:DP:GQ:PL	1/1:0,21:21:63:579,63,0
X	4754204	.	CA	C	411.25	.	AC=2;AF=1.00;AN=2;BaseQRankSum=0.074;ClippingRankSum=0.000;DP=43;ExcessHet=3.0103;FS=1.977;MLEAC=2;MLEAF=1.00;MQ=43.68;MQRankSum=0.783;QD=12.10;ReadPosRankSum=-0.243;SOR=0.908	GT:AD:DP:GQ:PL	1/1:5,29:34:9:448,9,0
X	4754680	.	C	G	809.77	.	AC=2;AF=1.00;AN=2;DP=35;ExcessHet=3.0103;FS=0.000;MLEAC=2;MLEAF=1.00;MQ=45.12;QD=24.54;SOR=1.022	GT:AD:DP:GQ:PL	1/1:0,33:33:98:838,98,0
X	4754696	.	G	GCACA	1158.73	.	AC=2;AF=1.00;AN=2;DP=36;ExcessHet=3.0103;FS=0.000;MLEAC=1;MLEAF=0.500;MQ=44.18;QD=24.79;SOR=0.846	GT:AD:DP:GQ:PL	1/1:1,27:28:80:1172,80,0
X	4755546	.	T	C	960.77	.	AC=2;AF=1.00;AN=2;DP=36;ExcessHet=3.0103;FS=0.000;MLEAC=2;MLEAF=1.00;MQ=44.00;QD=26.69;SOR=0.927	GT:AD:DP:GQ:PL	1/1:0,36:36:99:989,108,0
X	4756006	.	C	G	922.77	.	AC=2;AF=1.00;AN=2;DP=35;ExcessHet=3.0103;FS=0.000;MLEAC=2;MLEAF=1.00;MQ=44.00;QD=26.36;SOR=1.148	GT:AD:DP:GQ:PL	1/1:0,35:35:99:951,105,0
X	4756262	.	C	CAG	644.37	.	AC=2;AF=1.00;AN=2;BaseQRankSum=0.436;ClippingRankSum=0.000;DP=33;ExcessHet=3.0103;FS=3.128;MLEAC=2;MLEAF=1.00;MQ=44.00;MQRankSum=0.000;QD=25.77;ReadPosRankSum=1.957;SOR=0.123	GT:AD:DP:GQ:PL	1/1:2,23:25:8:681,8,0
X	4756595	.	A	T	1043.77	.	AC=2;AF=1.00;AN=2;DP=38;ExcessHet=3.0103;FS=0.000;MLEAC=2;MLEAF=1.00;MQ=43.62;QD=27.47;SOR=0.693	GT:AD:DP:GQ:PL	1/1:0,38:38:99:1072,114,0
X	4756654	.	A	T	889.77	.	AC=2;AF=1.00;AN=2;DP=33;ExcessHet=3.0103;FS=0.000;MLEAC=2;MLEAF=1.00;MQ=43.94;QD=26.96;SOR=1.352	GT:AD:DP:GQ:PL	1/1:0,33:33:99:918,99,0
X	4756905	.	A	G	660.77	.	AC=2;AF=1.00;AN=2;BaseQRankSum=-0.766;ClippingRankSum=0.000;DP=28;ExcessHet=3.0103;FS=0.000;MLEAC=2;MLEAF=1.00;MQ=44.00;MQRankSum=0.000;QD=23.60;ReadPosRankSum=-1.307;SOR=0.335	GT:AD:DP:GQ:PL	1/1:1,27:28:56:689,56,0
X	4756939	.	T	A	615.77	.	AC=2;AF=1.00;AN=2;BaseQRankSum=-0.354;ClippingRankSum=0.000;DP=25;ExcessHet=3.0103;FS=0.000;MLEAC=2;MLEAF=1.00;MQ=44.00;MQRankSum=0.000;QD=24.63;ReadPosRankSum=-0.763;SOR=0.293	GT:AD:DP:GQ:PL	1/1:1,24:25:46:644,46,0
X	4756966	.	A	G	831.53	.	AC=2;AF=1.00;AN=2;BaseQRankSum=0.000;ClippingRankSum=0.000;DP=21;ExcessHet=3.0103;FS=3.222;MLEAC=2;MLEAF=1.00;MQ=44.00;MQRankSum=0.000;QD=30.07;ReadPosRankSum=0.414;SOR=0.525	GT:AD:DP:GQ:PL	1/1:1,20:21:3:858,3,0
X	4756978	.	AG	A	961	.	AC=2;AF=1.00;AN=2;BaseQRankSum=0.682;ClippingRankSum=0.000;DP=24;ExcessHet=3.0103;FS=0.000;MLEAC=2;MLEAF=1.00;MQ=43.92;MQRankSum=0.000;QD=28.26;ReadPosRankSum=0.725;SOR=0.446	GT:AD:DP:GQ:PL	1/1:1,23:24:12:998,12,0
X	4756984	.	AG	A	961	.	AC=2;AF=1.00;AN=2;BaseQRankSum=-1.654;ClippingRankSum=0.000;DP=25;ExcessHet=3.0103;FS=0.000;MLEAC=2;MLEAF=1.00;MQ=43.92;MQRankSum=0.000;QD=26.08;ReadPosRankSum=1.447;SOR=0.446	GT:AD:DP:GQ:PL	1/1:1,23:24:12:998,12,0
X	4757129	.	T	C	874.77	.	AC=2;AF=1.00;AN=2;DP=35;ExcessHet=3.0103;FS=0.000;MLEAC=2;MLEAF=1.00;MQ=43.72;QD=24.99;SOR=0.749	GT:AD:DP:GQ:PL	1/1:0,35:35:99:903,104,0
X	4757348	.	G	GTATATATATTATATATATATATA	1095.73	.	AC=2;AF=1.00;AN=2;DP=25;ExcessHet=3.0103;FS=0.000;MLEAC=1;MLEAF=0.500;MQ=43.13;QD=33.58;SOR=0.941	GT:AD:DP:GQ:PL	1/1:0,24:24:83:1082,83,0
X	4758222	.	A	G	1435.77	.	AC=2;AF=1.00;AN=2;DP=34;ExcessHet=3.0103;FS=0.000;MLEAC=2;MLEAF=1.00;MQ=43.89;QD=28.45;SOR=0.693	GT:AD:DP:GQ:PL	1/1:0,34:34:99:1464,102,0
X	4758236	.	GA	G	1497.73	.	AC=2;AF=1.00;AN=2;DP=34;ExcessHet=3.0103;FS=0.000;MLEAC=2;MLEAF=1.00;MQ=43.89;QD=31.09;SOR=0.811	GT:AD:DP:GQ:PL	1/1:0,34:34:99:1535,105,0
X	4758245	.	A	T	1480.77	.	AC=2;AF=1.00;AN=2;DP=34;ExcessHet=3.0103;FS=0.000;MLEAC=2;MLEAF=1.00;MQ=43.89;QD=33.57;SOR=0.811	GT:AD:DP:GQ:PL	1/1:0,34:34:99:1509,102,0
X	4758354	.	T	G	1006.77	.	AC=2;AF=1.00;AN=2;DP=23;ExcessHet=3.0103;FS=0.000;MLEAC=2;MLEAF=1.00;MQ=44.00;QD=28.73;SOR=0.963	GT:AD:DP:GQ:PL	1/1:0,23:23:69:1035,69,0
X	4758356	.	T	C	1006.77	.	AC=2;AF=1.00;AN=2;DP=23;ExcessHet=3.0103;FS=0.000;MLEAC=2;MLEAF=1.00;MQ=44.00;QD=22.86;SOR=0.963	GT:AD:DP:GQ:PL	1/1:0,23:23:69:1035,69,0
X	4758366	.	A	T	953.77	.	AC=2;AF=1.00;AN=2;DP=21;ExcessHet=3.0103;FS=0.000;MLEAC=2;MLEAF=1.00;MQ=44.00;QD=32.48;SOR=0.990	GT:AD:DP:GQ:PL	1/1:0,21:21:66:982,66,0
X	4758450	.	G	A	688.77	.	AC=2;AF=1.00;AN=2;DP=26;ExcessHet=3.0103;FS=0.000;MLEAC=2;MLEAF=1.00;MQ=43.89;QD=26.49;SOR=0.693	GT:AD:DP:GQ:PL	1/1:0,26:26:78:717,78,0
X	4758525	.	A	AT	813.73	.	AC=2;AF=1.00;AN=2;DP=26;ExcessHet=3.0103;FS=0.000;MLEAC=2;MLEAF=1.00;MQ=43.89;QD=32.55;SOR=0.963	GT:AD:DP:GQ:PL	1/1:0,25:25:75:851,75,0
X	4758639	.	C	A	445.77	.	AC=2;AF=1.00;AN=2;BaseQRankSum=0.852;ClippingRankSum=0.000;DP=21;ExcessHet=3.0103;FS=6.232;MLEAC=2;MLEAF=1.00;MQ=43.45;MQRankSum=-0.362;QD=21.23;ReadPosRankSum=-0.271;SOR=2.469	GT:AD:DP:GQ:PL	1/1:1,20:21:35:474,35,0
X	4758666	.	T	C	517.77	.	AC=2;AF=1.00;AN=2;BaseQRankSum=1.343;ClippingRankSum=0.000;DP=23;ExcessHet=3.0103;FS=5.166;MLEAC=2;MLEAF=1.00;MQ=43.50;MQRankSum=-0.343;QD=22.51;ReadPosRankSum=-0.257;SOR=1.816	GT:AD:DP:GQ:PL	1/1:1,22:23:44:546,44,0
X	4758757	.	G	C	604.77	.	AC=2;AF=1.00;AN=2;DP=23;ExcessHet=3.0103;FS=0.000;MLEAC=2;MLEAF=1.00;MQ=43.91;QD=26.29;SOR=0.776	GT:AD:DP:GQ:PL	1/1:0,23:23:69:633,69,0
X	4758979	.	TGGG	T	550.52	.	AC=2;AF=1.00;AN=2;BaseQRankSum=-0.782;ClippingRankSum=0.000;DP=23;ExcessHet=3.0103;FS=4.260;MLEAC=2;MLEAF=1.00;MQ=43.83;MQRankSum=0.000;QD=34.41;SOR=1.284	GT:AD:DP:GQ:PL	1/1:1,15:16:7:587,7,0
X	4759124	.	T	A	799.77	.	AC=2;AF=1.00;AN=2;DP=31;ExcessHet=3.0103;FS=0.000;MLEAC=2;MLEAF=1.00;MQ=43.81;QD=25.80;SOR=1.044	GT:AD:DP:GQ:PL	1/1:0,31:31:93:828,93,0
X	4759139	.	A	G	1198.77	.	AC=2;AF=1.00;AN=2;DP=28;ExcessHet=3.0103;FS=0.000;MLEAC=2;MLEAF=1.00;MQ=43.79;QD=23.31;SOR=1.609	GT:AD:DP:GQ:PL	1/1:0,28:28:84:1227,84,0
X	4759142	.	T	C	1198.77	.	AC=2;AF=1.00;AN=2;DP=27;ExcessHet=3.0103;FS=0.000;MLEAC=2;MLEAF=1.00;MQ=43.78;QD=34.74;SOR=1.781	GT:AD:DP:GQ:PL	1/1:0,27:27:84:1227,84,0
X	4759156	.	C	T	582.77	.	AC=2;AF=1.00;AN=2;BaseQRankSum=0.990;ClippingRankSum=0.000;DP=25;ExcessHet=3.0103;FS=0.000;MLEAC=2;MLEAF=1.00;MQ=43.77;MQRankSum=-0.327;QD=24.28;ReadPosRankSum=-0.157;SOR=0.368	GT:AD:DP:GQ:PL	1/1:2,22:24:42:611,42,0
X	4759158	.	T	C	1070.73	.	AC=2;AF=1.00;AN=2;DP=25;ExcessHet=3.0103;FS=0.000;MLEAC=2;MLEAF=1.00;MQ=43.77;QD=31.09;SOR=1.426	GT:AD:DP:GQ:PL	1/1:0,25:25:78:1108,78,0
X	4759424	.	CCA	C	463.74	.	AC=2;AF=1.00;AN=2;BaseQRankSum=-0.657;ClippingRankSum=0.000;DP=22;ExcessHet=3.0103;FS=5.798;MLEAC=2;MLEAF=1.00;MQ=43.79;MQRankSum=0.000;QD=24.41;ReadPosRankSum=0.365;SOR=2.225	GT:AD:DP:GQ:PL	1/1:1,18:19:28:501,28,0
X	4759736	.	A	T	1718.77	.	AC=2;AF=1.00;AN=2;DP=39;ExcessHet=3.0103;FS=0.000;MLEAC=2;MLEAF=1.00;MQ=44.00;QD=27.90;SOR=0.914	GT:AD:DP:GQ:PL	1/1:0,38:38:99:1747,117,0
X	4759737	.	C	T	1718.77	.	AC=2;AF=1.00;AN=2;DP=39;ExcessHet=3.0103;FS=0.000;MLEAC=2;MLEAF=1.00;MQ=44.00;QD=32.70;SOR=0.914	GT:AD:DP:GQ:PL	1/1:0,38:38:99:1747,117,0
X	4759746	.	C	A	1771.77	.	AC=2;AF=1.00;AN=2;DP=41;ExcessHet=3.0103;FS=0.000;MLEAC=2;MLEAF=1.00;MQ=44.00;QD=29.41;SOR=0.793	GT:AD:DP:GQ:PL	1/1:0,40:40:99:1800,120,0
X	4759771	.	G	A	1563.77	.	AC=2;AF=1.00;AN=2;DP=37;ExcessHet=3.0103;FS=0.000;MLEAC=2;MLEAF=1.00;MQ=44.00;QD=33.08;SOR=1.061	GT:AD:DP:GQ:PL	1/1:0,36:36:99:1592,108,0
X	4759863	.	G	C	756.77	.	AC=2;AF=1.00;AN=2;DP=29;ExcessHet=3.0103;FS=0.000;MLEAC=2;MLEAF=1.00;MQ=44.00;QD=26.10;SOR=0.906	GT:AD:DP:GQ:PL	1/1:0,29:29:87:785,87,0
X	4760067	.	C	T	739.77	.	AC=2;AF=1.00;AN=2;DP=27;ExcessHet=3.0103;FS=0.000;MLEAC=2;MLEAF=1.00;MQ=44.00;QD=27.40;SOR=0.922	GT:AD:DP:GQ:PL	1/1:0,27:27:81:768,81,0
X	4760153	.	A	G	574.77	.	AC=2;AF=1.00;AN=2;DP=24;ExcessHet=3.0103;FS=0.000;MLEAC=2;MLEAF=1.00;MQ=44.00;QD=24.99;SOR=1.179	GT:AD:DP:GQ:PL	1/1:0,23:23:69:603,69,0
X	4760285	.	ATATATATATTT	A	1036.73	.	AC=2;AF=1.00;AN=2;DP=27;ExcessHet=3.0103;FS=0.000;MLEAC=2;MLEAF=1.00;MQ=43.53;QD=31.86;SOR=1.358	GT:AD:DP:GQ:PL	1/1:0,25:25:75:1074,75,0
X	4760519	.	AG	A	87.70	.	AC=1;AF=0.500;AN=2;BaseQRankSum=0.301;ClippingRankSum=0.000;DP=18;ExcessHet=3.0103;FS=9.622;MLEAC=1;MLEAF=0.500;MQ=43.05;MQRankSum=-0.230;QD=7.97;SOR=1.977	GT:AD:DP:GQ:PL	0/1:2,9:11:6:124,0,6
X	4761392	.	T	TA	1123.73	.	AC=2;AF=1.00;AN=2;BaseQRankSum=-0.848;ClippingRankSum=0.000;DP=28;ExcessHet=3.0103;FS=0.000;MLEAC=2;MLEAF=1.00;MQ=43.93;MQRankSum=0.000;QD=29.77;ReadPosRankSum=0.248;SOR=0.252	GT:AD:DP:GQ:PL	1/1:1,27:28:39:1161,39,0
X	4761393	.	C	G	1132.77	.	AC=2;AF=1.00;AN=2;BaseQRankSum=-0.362;ClippingRankSum=0.000;DP=28;ExcessHet=3.0103;FS=0.000;MLEAC=2;MLEAF=1.00;MQ=43.93;MQRankSum=0.000;QD=28.15;ReadPosRankSum=0.248;SOR=0.252	GT:AD:DP:GQ:PL	1/1:1,27:28:39:1161,39,0
X	4761436	.	AT	A	468.73	.	AC=2;AF=1.00;AN=2;DP=31;ExcessHet=3.0103;FS=0.000;MLEAC=2;MLEAF=1.00;MQ=44.00;QD=17.36;SOR=0.941	GT:AD:DP:GQ:PL	1/1:0,27:27:79:506,79,0
X	4761733	.	G	A	797.77	.	AC=2;AF=1.00;AN=2;DP=31;ExcessHet=3.0103;FS=0.000;MLEAC=2;MLEAF=1.00;MQ=43.94;QD=26.59;SOR=0.826	GT:AD:DP:GQ:PL	1/1:0,30:30:90:826,90,0
X	4761775	.	G	A	774.77	.	AC=2;AF=1.00;AN=2;DP=30;ExcessHet=3.0103;FS=0.000;MLEAC=2;MLEAF=1.00;MQ=43.93;QD=25.83;SOR=0.826	GT:AD:DP:GQ:PL	1/1:0,30:30:90:803,90,0
X	4761815	.	A	T	767.77	.	AC=2;AF=1.00;AN=2;DP=28;ExcessHet=3.0103;FS=0.000;MLEAC=2;MLEAF=1.00;MQ=43.79;QD=27.42;SOR=1.179	GT:AD:DP:GQ:PL	1/1:0,28:28:84:796,84,0
X	4761929	.	TA	T	659.73	.	AC=2;AF=1.00;AN=2;DP=36;ExcessHet=3.0103;FS=0.000;MLEAC=2;MLEAF=1.00;MQ=43.36;QD=20.62;SOR=0.776	GT:AD:DP:GQ:PL	1/1:0,32:32:95:697,95,0
X	4762066	.	C	T	1100.77	.	AC=2;AF=1.00;AN=2;DP=25;ExcessHet=3.0103;FS=0.000;MLEAC=2;MLEAF=1.00;MQ=44.00;QD=30.68;SOR=1.358	GT:AD:DP:GQ:PL	1/1:0,25:25:78:1129,78,0
X	4762076	.	G	A	1139.77	.	AC=2;AF=1.00;AN=2;DP=26;ExcessHet=3.0103;FS=0.000;MLEAC=2;MLEAF=1.00;MQ=43.92;QD=27.47;SOR=1.136	GT:AD:DP:GQ:PL	1/1:0,25:25:84:1168,84,0
X	4762078	.	GGGGGGC	G	1103.73	.	AC=2;AF=1.00;AN=2;DP=28;ExcessHet=3.0103;FS=0.000;MLEAC=2;MLEAF=1.00;MQ=43.93;QD=30.79;SOR=0.922	GT:AD:DP:GQ:PL	1/1:0,27:27:81:1141,81,0
X	4763935	.	G	T	733.77	.	AC=2;AF=1.00;AN=2;DP=29;ExcessHet=3.0103;FS=0.000;MLEAC=2;MLEAF=1.00;MQ=43.11;QD=25.30;SOR=1.071	GT:AD:DP:GQ:PL	1/1:0,29:29:86:762,86,0
X	4764510	.	T	A	627.77	.	AC=2;AF=1.00;AN=2;DP=25;ExcessHet=3.0103;FS=0.000;MLEAC=2;MLEAF=1.00;MQ=44.00;QD=25.11;SOR=0.941	GT:AD:DP:GQ:PL	1/1:0,25:25:75:656,75,0
X	4764662	.	C	G	751.77	.	AC=2;AF=1.00;AN=2;BaseQRankSum=-0.900;ClippingRankSum=0.000;DP=31;ExcessHet=3.0103;FS=5.371;MLEAC=2;MLEAF=1.00;MQ=44.00;MQRankSum=0.000;QD=24.25;ReadPosRankSum=-0.056;SOR=1.914	GT:AD:DP:GQ:PL	1/1:1,30:31:65:780,65,0
X	4764740	.	C	T	954.77	.	AC=2;AF=1.00;AN=2;DP=35;ExcessHet=3.0103;FS=0.000;MLEAC=2;MLEAF=1.00;MQ=44.00;QD=27.28;SOR=0.869	GT:AD:DP:GQ:PL	1/1:0,35:35:99:983,105,0
X	4764773	.	AAG	A	820.73	.	AC=2;AF=1.00;AN=2;DP=26;ExcessHet=3.0103;FS=0.000;MLEAC=2;MLEAF=1.00;MQ=44.00;QD=32.49;SOR=1.127	GT:AD:DP:GQ:PL	1/1:0,20:20:60:858,60,0
X	4764796	.	C	T	962.77	.	AC=2;AF=1.00;AN=2;DP=23;ExcessHet=3.0103;FS=0.000;MLEAC=2;MLEAF=1.00;MQ=44.00;QD=28.62;SOR=2.030	GT:AD:DP:GQ:PL	1/1:0,23:23:72:991,72,0
X	4764954	.	C	CACAT	1178.73	.	AC=2;AF=1.00;AN=2;DP=27;ExcessHet=3.0103;FS=0.000;MLEAC=2;MLEAF=1.00;MQ=44.22;QD=31.73;SOR=1.101	GT:AD:DP:GQ:PL	1/1:0,27:27:84:1216,84,0
X	4765536	.	T	A	268.78	.	AC=1;AF=0.500;AN=2;BaseQRankSum=-1.593;ClippingRankSum=0.000;DP=9;ExcessHet=3.0103;FS=9.542;MLEAC=1;MLEAF=0.500;MQ=31.90;MQRankSum=-0.282;QD=29.86;ReadPosRankSum=-0.282;SOR=4.398	GT:AD:DP:GQ:PL	0/1:1,8:9:26:297,0,26
X	4765562	.	T	C	217.77	.	AC=1;AF=0.500;AN=2;BaseQRankSum=2.100;ClippingRankSum=0.000;DP=8;ExcessHet=3.0103;FS=6.021;MLEAC=1;MLEAF=0.500;MQ=30.74;MQRankSum=-0.854;QD=27.22;ReadPosRankSum=0.619;SOR=3.912	GT:AD:DP:GQ:PL	0/1:2,6:8:83:246,0,83
X	4765577	.	A	C	136.77	.	AC=1;AF=0.500;AN=2;BaseQRankSum=-1.282;ClippingRankSum=0.000;DP=5;ExcessHet=3.0103;FS=0.000;MLEAC=1;MLEAF=0.500;MQ=29.05;MQRankSum=-0.524;QD=27.35;ReadPosRankSum=-0.842;SOR=1.981	GT:AD:DP:GQ:PL	0/1:1,4:5:38:165,0,38
X	4765956	.	G	A	39.88	.	AC=1;AF=0.500;AN=2;BaseQRankSum=-0.674;ClippingRankSum=0.000;DP=4;ExcessHet=3.0103;FS=6.021;MLEAC=1;MLEAF=0.500;MQ=32.79;MQRankSum=-1.150;QD=9.97;ReadPosRankSum=0.319;SOR=2.788	GT:AD:DP:GQ:PL	0/1:1,3:4:16:68,0,16
X	4766068	.	T	TGGGGCACACAATTTTTTATCATTTTTTTGAAAATTTGACAA	532.27	.	AC=1;AF=0.500;AN=2;BaseQRankSum=-1.221;ClippingRankSum=0.000;DP=11;ExcessHet=3.0103;FS=9.542;MLEAC=1;MLEAF=0.500;MQ=33.94;MQRankSum=-0.967;QD=25.62;ReadPosRankSum=-1.593;SOR=4.398	GT:AD:DP:GQ:PL	0/1:1,8:9:1:567,0,1
X	4766091	.	T	A	370.03	.	AC=1;AF=0.500;AN=2;BaseQRankSum=-0.874;ClippingRankSum=0.000;DP=11;ExcessHet=3.0103;FS=10.414;MLEAC=1;MLEAF=0.500;MQ=37.76;MQRankSum=-0.553;QD=33.64;ReadPosRankSum=-1.556;SOR=4.798	GT:AD:DP:GQ:PL	0/1:1,10:11:12:398,0,12
X	4767916	.	G	A	833.77	.	AC=2;AF=1.00;AN=2;DP=31;ExcessHet=3.0103;FS=0.000;MLEAC=2;MLEAF=1.00;MQ=43.94;QD=26.90;SOR=0.892	GT:AD:DP:GQ:PL	1/1:0,31:31:93:862,93,0
X	4768158	.	G	A	1162.77	.	AC=2;AF=1.00;AN=2;BaseQRankSum=1.679;ClippingRankSum=0.000;DP=46;ExcessHet=3.0103;FS=3.405;MLEAC=2;MLEAF=1.00;MQ=43.96;MQRankSum=0.000;QD=25.28;ReadPosRankSum=1.896;SOR=0.578	GT:AD:DP:GQ:PL	1/1:1,45:46:99:1191,114,0
X	4768815	.	ATTGTTG	A	800.73	.	AC=2;AF=1.00;AN=2;DP=21;ExcessHet=3.0103;FS=0.000;MLEAC=2;MLEAF=1.00;MQ=42.54;QD=30.20;SOR=0.793	GT:AD:DP:GQ:PL	1/1:0,19:19:57:838,57,0
X	4769521	.	T	C	1081.77	.	AC=2;AF=1.00;AN=2;DP=41;ExcessHet=3.0103;FS=0.000;MLEAC=2;MLEAF=1.00;MQ=44.00;QD=26.38;SOR=0.954	GT:AD:DP:GQ:PL	1/1:0,41:41:99:1110,123,0
X	4771685	.	A	G	1204.77	.	AC=2;AF=1.00;AN=2;DP=28;ExcessHet=3.0103;FS=0.000;MLEAC=2;MLEAF=1.00;MQ=44.00;QD=30.39;SOR=0.997	GT:AD:DP:GQ:PL	1/1:0,28:28:84:1233,84,0
X	4771688	.	A	G	1254.77	.	AC=2;AF=1.00;AN=2;DP=26;ExcessHet=3.0103;FS=0.000;MLEAC=2;MLEAF=1.00;MQ=44.00;QD=30.94;SOR=1.022	GT:AD:DP:GQ:PL	1/1:0,26:26:90:1283,90,0
X	4771698	.	A	T	1102.77	.	AC=2;AF=1.00;AN=2;DP=25;ExcessHet=3.0103;FS=0.000;MLEAC=2;MLEAF=1.00;MQ=44.00;QD=27.10;SOR=0.941	GT:AD:DP:GQ:PL	1/1:0,25:25:81:1131,81,0
X	4771719	.	C	T	719.77	.	AC=2;AF=1.00;AN=2;DP=29;ExcessHet=3.0103;FS=0.000;MLEAC=2;MLEAF=1.00;MQ=44.00;QD=24.82;SOR=0.760	GT:AD:DP:GQ:PL	1/1:0,29:29:86:748,86,0
X	4771745	.	G	C	856.77	.	AC=2;AF=1.00;AN=2;DP=34;ExcessHet=3.0103;FS=0.000;MLEAC=2;MLEAF=1.00;MQ=44.00;QD=25.20;SOR=0.941	GT:AD:DP:GQ:PL	1/1:0,34:34:99:885,101,0
X	4771810	.	G	C	650.77	.	AC=2;AF=1.00;AN=2;DP=24;ExcessHet=3.0103;FS=0.000;MLEAC=2;MLEAF=1.00;MQ=44.00;QD=27.12;SOR=1.051	GT:AD:DP:GQ:PL	1/1:0,24:24:72:679,72,0
X	4772562	.	G	A	954.77	.	AC=2;AF=1.00;AN=2;DP=24;ExcessHet=3.0103;FS=0.000;MLEAC=2;MLEAF=1.00;MQ=44.00;QD=31.63;SOR=0.859	GT:AD:DP:GQ:PL	1/1:0,24:24:72:983,72,0
X	4772586	.	T	G	1061.77	.	AC=2;AF=1.00;AN=2;DP=23;ExcessHet=3.0103;FS=0.000;MLEAC=2;MLEAF=1.00;MQ=43.91;QD=29.62;SOR=1.426	GT:AD:DP:GQ:PL	1/1:0,23:23:75:1090,75,0
X	4772600	.	C	A	928.77	.	AC=2;AF=1.00;AN=2;DP=22;ExcessHet=3.0103;FS=0.000;MLEAC=2;MLEAF=1.00;MQ=43.91;QD=24.26;SOR=1.931	GT:AD:DP:GQ:PL	1/1:0,22:22:66:957,66,0
X	4772939	.	T	TGGGACGC	1896.73	.	AC=2;AF=1.00;AN=2;DP=44;ExcessHet=3.0103;FS=0.000;MLEAC=2;MLEAF=1.00;MQ=43.96;QD=25.46;SOR=0.941	GT:AD:DP:GQ:PL	1/1:0,43:43:99:1934,135,0
X	4773212	.	G	A	796.77	.	AC=2;AF=1.00;AN=2;DP=32;ExcessHet=3.0103;FS=0.000;MLEAC=2;MLEAF=1.00;MQ=43.94;QD=25.70;SOR=0.756	GT:AD:DP:GQ:PL	1/1:0,31:31:93:825,93,0
X	4773323	.	A	G	712.77	.	AC=2;AF=1.00;AN=2;DP=28;ExcessHet=3.0103;FS=0.000;MLEAC=2;MLEAF=1.00;MQ=44.00;QD=25.46;SOR=1.179	GT:AD:DP:GQ:PL	1/1:0,28:28:84:741,84,0
X	4773463	.	GTGTC	G	1425.73	.	AC=2;AF=1.00;AN=2;DP=33;ExcessHet=3.0103;FS=0.000;MLEAC=2;MLEAF=1.00;MQ=44.00;QD=29.24;SOR=1.179	GT:AD:DP:GQ:PL	1/1:0,33:33:99:1463,99,0
X	4774283	.	A	G	626.77	.	AC=2;AF=1.00;AN=2;BaseQRankSum=-0.539;ClippingRankSum=0.000;DP=27;ExcessHet=3.0103;FS=0.000;MLEAC=2;MLEAF=1.00;MQ=44.00;MQRankSum=0.000;QD=23.21;ReadPosRankSum=-0.500;SOR=0.368	GT:AD:DP:GQ:PL	1/1:1,26:27:53:655,53,0
X	4774956	.	A	G	881.77	.	AC=2;AF=1.00;AN=2;BaseQRankSum=-0.665;ClippingRankSum=0.000;DP=35;ExcessHet=3.0103;FS=3.979;MLEAC=2;MLEAF=1.00;MQ=44.00;MQRankSum=0.000;QD=25.19;ReadPosRankSum=-0.602;SOR=1.000	GT:AD:DP:GQ:PL	1/1:1,34:35:76:910,76,0
X	4774999	.	C	G	859.77	.	AC=2;AF=1.00;AN=2;BaseQRankSum=0.000;ClippingRankSum=0.000;DP=36;ExcessHet=3.0103;FS=3.259;MLEAC=2;MLEAF=1.00;MQ=44.00;MQRankSum=0.000;QD=23.88;ReadPosRankSum=-0.463;SOR=0.491	GT:AD:DP:GQ:PL	1/1:1,35:36:79:888,79,0
X	4775303	.	C	A	960.77	.	AC=2;AF=1.00;AN=2;DP=35;ExcessHet=3.0103;FS=0.000;MLEAC=2;MLEAF=1.00;MQ=44.00;QD=27.45;SOR=1.148	GT:AD:DP:GQ:PL	1/1:0,35:35:99:989,105,0
X	4775649	.	A	ATACACG	925.73	.	AC=2;AF=1.00;AN=2;DP=24;ExcessHet=3.0103;FS=0.000;MLEAC=2;MLEAF=1.00;MQ=43.61;QD=32.33;SOR=1.329	GT:AD:DP:GQ:PL	1/1:0,22:22:66:963,66,0
X	4775655	.	G	A	934.77	.	AC=2;AF=1.00;AN=2;DP=24;ExcessHet=3.0103;FS=0.000;MLEAC=2;MLEAF=1.00;MQ=43.61;QD=33.54;SOR=1.329	GT:AD:DP:GQ:PL	1/1:0,22:22:66:963,66,0
X	4775730	.	T	A	582.77	.	AC=2;AF=1.00;AN=2;DP=22;ExcessHet=3.0103;FS=0.000;MLEAC=2;MLEAF=1.00;MQ=43.91;QD=26.49;SOR=1.329	GT:AD:DP:GQ:PL	1/1:0,22:22:66:611,66,0
X	4776156	.	T	G	247.56	.	AC=2;AF=1.00;AN=2;BaseQRankSum=-1.393;ClippingRankSum=0.000;DP=12;ExcessHet=3.0103;FS=0.000;MLEAC=2;MLEAF=1.00;MQ=43.43;MQRankSum=2.288;QD=20.63;ReadPosRankSum=0.000;SOR=3.611	GT:AD:DP:GQ:PL	1/1:1,11:12:7:275,7,0
X	4777925	.	AG	A	675.73	.	AC=2;AF=1.00;AN=2;DP=29;ExcessHet=3.0103;FS=0.000;MLEAC=2;MLEAF=1.00;MQ=44.00;QD=23.30;SOR=0.760	GT:AD:DP:GQ:PL	1/1:0,29:29:87:713,87,0
X	4778342	.	C	T	860.77	.	AC=2;AF=1.00;AN=2;DP=33;ExcessHet=3.0103;FS=0.000;MLEAC=2;MLEAF=1.00;MQ=43.71;QD=26.08;SOR=1.022	GT:AD:DP:GQ:PL	1/1:0,33:33:99:889,99,0
X	4778416	.	C	T	1152.77	.	AC=2;AF=1.00;AN=2;DP=43;ExcessHet=3.0103;FS=0.000;MLEAC=2;MLEAF=1.00;MQ=43.47;QD=26.81;SOR=1.055	GT:AD:DP:GQ:PL	1/1:0,43:43:99:1181,129,0
X	4778824	.	C	T	781.77	.	AC=2;AF=1.00;AN=2;DP=32;ExcessHet=3.0103;FS=0.000;MLEAC=2;MLEAF=1.00;MQ=44.00;QD=25.22;SOR=1.839	GT:AD:DP:GQ:PL	1/1:0,31:31:92:810,92,0
X	4778903	.	TC	T	162.70	.	AC=2;AF=1.00;AN=2;BaseQRankSum=-0.539;ClippingRankSum=0.000;DP=20;ExcessHet=3.0103;FS=0.000;MLEAC=2;MLEAF=1.00;MQ=44.00;MQRankSum=0.000;QD=10.85;ReadPosRankSum=1.446;SOR=0.368	GT:AD:DP:GQ:PL	1/1:2,13:15:6:199,6,0
X	4778977	.	ATGGAGAACAAGTATTTTTAC	A	839.73	.	AC=2;AF=1.00;AN=2;DP=21;ExcessHet=3.0103;FS=0.000;MLEAC=2;MLEAF=1.00;MQ=42.30;QD=29.29;SOR=0.693	GT:AD:DP:GQ:PL	1/1:0,20:20:60:877,60,0
X	4779046	.	A	T	559.77	.	AC=2;AF=1.00;AN=2;DP=21;ExcessHet=3.0103;FS=0.000;MLEAC=2;MLEAF=1.00;MQ=42.45;QD=26.66;SOR=0.784	GT:AD:DP:GQ:PL	1/1:0,21:21:63:588,63,0
X	4779076	.	C	CCA	690.73	.	AC=2;AF=1.00;AN=2;DP=19;ExcessHet=3.0103;FS=0.000;MLEAC=2;MLEAF=1.00;MQ=43.69;QD=28.45;SOR=1.022	GT:AD:DP:GQ:PL	1/1:0,19:19:60:728,60,0
X	4779251	.	C	G	1226.77	.	AC=2;AF=1.00;AN=2;DP=29;ExcessHet=3.0103;FS=0.000;MLEAC=2;MLEAF=1.00;MQ=42.76;QD=25.01;SOR=1.071	GT:AD:DP:GQ:PL	1/1:0,29:29:87:1255,87,0
X	4779253	.	A	ACTCTCTAT	1262.73	.	AC=2;AF=1.00;AN=2;DP=28;ExcessHet=3.0103;FS=0.000;MLEAC=2;MLEAF=1.00;MQ=42.72;QD=28.34;SOR=0.997	GT:AD:DP:GQ:PL	1/1:0,28:28:90:1300,90,0
X	4779276	.	C	T	1044.77	.	AC=2;AF=1.00;AN=2;DP=24;ExcessHet=3.0103;FS=0.000;MLEAC=2;MLEAF=1.00;MQ=42.58;QD=29.47;SOR=1.270	GT:AD:DP:GQ:PL	1/1:0,24:24:75:1073,75,0
X	4779507	.	AAGAG	A	799.73	.	AC=2;AF=1.00;AN=2;BaseQRankSum=1.703;ClippingRankSum=0.000;DP=25;ExcessHet=3.0103;FS=0.000;MLEAC=2;MLEAF=1.00;MQ=43.81;MQRankSum=0.000;QD=29.15;ReadPosRankSum=0.915;SOR=0.420	GT:AD:DP:GQ:PL	1/1:1,20:21:33:837,33,0
X	4779615	.	A	G	903.77	.	AC=2;AF=1.00;AN=2;DP=22;ExcessHet=3.0103;FS=0.000;MLEAC=2;MLEAF=1.00;MQ=43.79;QD=26.32;SOR=0.874	GT:AD:DP:GQ:PL	1/1:0,22:22:66:932,66,0
X	4779639	.	C	A	955.77	.	AC=2;AF=1.00;AN=2;DP=24;ExcessHet=3.0103;FS=0.000;MLEAC=2;MLEAF=1.00;MQ=43.80;QD=30.55;SOR=0.693	GT:AD:DP:GQ:PL	1/1:0,24:24:72:984,72,0
X	4779674	.	T	C	563.77	.	AC=2;AF=1.00;AN=2;DP=23;ExcessHet=3.0103;FS=0.000;MLEAC=2;MLEAF=1.00;MQ=44.00;QD=25.63;SOR=1.085	GT:AD:DP:GQ:PL	1/1:0,22:22:66:592,66,0
X	4779867	.	T	C	438.77	.	AC=2;AF=1.00;AN=2;DP=17;ExcessHet=3.0103;FS=0.000;MLEAC=2;MLEAF=1.00;MQ=44.00;QD=25.81;SOR=0.804	GT:AD:DP:GQ:PL	1/1:0,17:17:51:467,51,0
X	4779928	.	G	A	667.77	.	AC=2;AF=1.00;AN=2;DP=26;ExcessHet=3.0103;FS=0.000;MLEAC=2;MLEAF=1.00;MQ=44.00;QD=25.68;SOR=0.846	GT:AD:DP:GQ:PL	1/1:0,26:26:78:696,78,0
X	4780478	.	A	AAACCAAACCAAGCCAGGCCAAGCCC	1141.73	.	AC=2;AF=1.00;AN=2;DP=18;ExcessHet=3.0103;FS=0.000;MLEAC=2;MLEAF=1.00;MQ=43.60;QD=32.71;SOR=1.371	GT:AD:DP:GQ:PL	1/1:0,17:17:80:1179,80,0
X	4781729	.	C	T	638.77	.	AC=2;AF=1.00;AN=2;BaseQRankSum=0.898;ClippingRankSum=0.000;DP=27;ExcessHet=3.0103;FS=0.000;MLEAC=2;MLEAF=1.00;MQ=44.00;MQRankSum=0.000;QD=23.66;ReadPosRankSum=1.669;SOR=0.287	GT:AD:DP:GQ:PL	1/1:1,26:27:54:667,54,0
X	4782072	.	G	C	624.77	.	AC=2;AF=1.00;AN=2;DP=27;ExcessHet=3.0103;FS=0.000;MLEAC=2;MLEAF=1.00;MQ=44.00;QD=24.03;SOR=0.846	GT:AD:DP:GQ:PL	1/1:0,26:26:76:653,76,0
X	4782176	.	AAGATAGAT	A	1313.73	.	AC=2;AF=1.00;AN=2;DP=35;ExcessHet=3.0103;FS=0.000;MLEAC=2;MLEAF=1.00;MQ=43.46;QD=28.37;SOR=0.826	GT:AD:DP:GQ:PL	1/1:0,30:30:91:1351,91,0
X	4782479	.	A	G	699.77	.	AC=2;AF=1.00;AN=2;DP=27;ExcessHet=3.0103;FS=0.000;MLEAC=2;MLEAF=1.00;MQ=44.00;QD=25.92;SOR=1.302	GT:AD:DP:GQ:PL	1/1:0,27:27:81:728,81,0
X	4783151	.	T	TG	360.90	.	AC=2;AF=1.00;AN=2;BaseQRankSum=-0.925;ClippingRankSum=0.000;DP=14;ExcessHet=3.0103;FS=0.000;MLEAC=2;MLEAF=1.00;MQ=43.72;MQRankSum=-0.472;QD=27.76;ReadPosRankSum=0.494;SOR=0.859	GT:AD:DP:GQ:PL	1/1:2,11:13:14:398,14,0
X	4783152	.	T	G	369.94	.	AC=2;AF=1.00;AN=2;BaseQRankSum=0.741;ClippingRankSum=0.000;DP=15;ExcessHet=3.0103;FS=0.000;MLEAC=2;MLEAF=1.00;MQ=43.74;MQRankSum=-0.432;QD=24.66;ReadPosRankSum=0.256;SOR=1.179	GT:AD:DP:GQ:PL	1/1:2,13:15:14:398,14,0
X	4783365	.	G	A	766.77	.	AC=2;AF=1.00;AN=2;DP=30;ExcessHet=3.0103;FS=0.000;MLEAC=2;MLEAF=1.00;MQ=43.56;QD=25.56;SOR=0.976	GT:AD:DP:GQ:PL	1/1:0,30:30:90:795,90,0
X	4783409	.	C	CGTGTATCGT	1357.73	.	AC=2;AF=1.00;AN=2;DP=31;ExcessHet=3.0103;FS=0.000;MLEAC=2;MLEAF=1.00;MQ=43.43;QD=27.36;SOR=1.143	GT:AD:DP:GQ:PL	1/1:0,30:30:93:1395,93,0
X	4783419	.	A	G	1321.77	.	AC=2;AF=1.00;AN=2;DP=29;ExcessHet=3.0103;FS=0.000;MLEAC=2;MLEAF=1.00;MQ=43.39;QD=31.94;SOR=1.071	GT:AD:DP:GQ:PL	1/1:0,29:29:90:1350,90,0
X	4783475	.	G	A	683.77	.	AC=2;AF=1.00;AN=2;DP=26;ExcessHet=3.0103;FS=0.000;MLEAC=2;MLEAF=1.00;MQ=43.47;QD=26.30;SOR=0.846	GT:AD:DP:GQ:PL	1/1:0,26:26:78:712,78,0
X	4786229	.	C	G	1013.77	.	AC=2;AF=1.00;AN=2;DP=41;ExcessHet=3.0103;FS=0.000;MLEAC=2;MLEAF=1.00;MQ=44.00;QD=24.73;SOR=0.843	GT:AD:DP:GQ:PL	1/1:0,41:41:99:1042,122,0
X	4788225	.	C	A	1180.77	.	AC=2;AF=1.00;AN=2;DP=31;ExcessHet=3.0103;FS=0.000;MLEAC=2;MLEAF=1.00;MQ=43.57;QD=30.69;SOR=0.756	GT:AD:DP:GQ:PL	1/1:0,31:31:93:1209,93,0
X	4788244	.	C	T	1003.77	.	AC=2;AF=1.00;AN=2;DP=25;ExcessHet=3.0103;FS=0.000;MLEAC=2;MLEAF=1.00;MQ=43.47;QD=34.37;SOR=0.770	GT:AD:DP:GQ:PL	1/1:0,25:25:75:1032,75,0
X	4788913	.	A	G	746.77	.	AC=2;AF=1.00;AN=2;DP=31;ExcessHet=3.0103;FS=0.000;MLEAC=2;MLEAF=1.00;MQ=44.00;QD=24.09;SOR=1.044	GT:AD:DP:GQ:PL	1/1:0,31:31:91:775,91,0
X	4789978	.	T	A	618.77	.	AC=2;AF=1.00;AN=2;DP=25;ExcessHet=3.0103;FS=0.000;MLEAC=2;MLEAF=1.00;MQ=43.92;QD=25.78;SOR=1.519	GT:AD:DP:GQ:PL	1/1:0,24:24:72:647,72,0
X	4789991	.	GGAA	G	1087.73	.	AC=2;AF=1.00;AN=2;DP=26;ExcessHet=3.0103;FS=0.000;MLEAC=2;MLEAF=1.00;MQ=43.92;QD=30.55;SOR=1.136	GT:AD:DP:GQ:PL	1/1:0,25:25:75:1125,75,0
X	4791279	.	T	A	52.28	.	AC=2;AF=1.00;AN=2;DP=4;ExcessHet=3.0103;FS=0.000;MLEAC=2;MLEAF=1.00;MQ=44.00;QD=17.43;SOR=2.833	GT:AD:DP:GQ:PL	1/1:0,3:3:9:80,9,0
X	4791877	.	AAT	A	733.73	.	AC=2;AF=1.00;AN=2;DP=19;ExcessHet=3.0103;FS=0.000;MLEAC=2;MLEAF=1.00;MQ=42.68;QD=31.63;SOR=2.303	GT:AD:DP:GQ:PL	1/1:0,18:18:54:771,54,0
X	4791894	.	A	G	771.77	.	AC=2;AF=1.00;AN=2;DP=18;ExcessHet=3.0103;FS=0.000;MLEAC=2;MLEAF=1.00;MQ=42.60;QD=33.23;SOR=1.371	GT:AD:DP:GQ:PL	1/1:0,17:17:54:800,54,0
X	4791897	.	C	CAAAAAA	907.73	.	AC=2;AF=1.00;AN=2;DP=18;ExcessHet=3.0103;FS=0.000;MLEAC=2;MLEAF=1.00;MQ=42.60;QD=28.02;SOR=1.179	GT:AD:DP:GQ:PL	1/1:0,18:18:63:945,63,0
X	4791935	.	C	G	524.77	.	AC=2;AF=1.00;AN=2;DP=20;ExcessHet=3.0103;FS=0.000;MLEAC=2;MLEAF=1.00;MQ=43.66;QD=27.62;SOR=1.981	GT:AD:DP:GQ:PL	1/1:0,19:19:57:553,57,0
X	4792013	.	T	C	1501.77	.	AC=2;AF=1.00;AN=2;DP=34;ExcessHet=3.0103;FS=0.000;MLEAC=2;MLEAF=1.00;MQ=43.80;QD=28.07;SOR=0.941	GT:AD:DP:GQ:PL	1/1:0,34:34:99:1530,102,0
X	4792024	.	A	T	1501.77	.	AC=2;AF=1.00;AN=2;DP=34;ExcessHet=3.0103;FS=0.000;MLEAC=2;MLEAF=1.00;MQ=43.80;QD=28.40;SOR=0.941	GT:AD:DP:GQ:PL	1/1:0,34:34:99:1530,102,0
X	4792105	.	G	T	923.77	.	AC=2;AF=1.00;AN=2;DP=34;ExcessHet=3.0103;FS=0.000;MLEAC=2;MLEAF=1.00;MQ=43.18;QD=27.17;SOR=0.811	GT:AD:DP:GQ:PL	1/1:0,34:34:99:952,102,0
X	4792145	.	T	G	1200.77	.	AC=2;AF=1.00;AN=2;DP=46;ExcessHet=3.0103;FS=0.000;MLEAC=2;MLEAF=1.00;MQ=42.99;QD=26.10;SOR=0.874	GT:AD:DP:GQ:PL	1/1:0,46:46:99:1229,138,0
X	4792203	.	A	G	1861.77	.	AC=2;AF=1.00;AN=2;DP=42;ExcessHet=3.0103;FS=0.000;MLEAC=2;MLEAF=1.00;MQ=42.84;QD=32.55;SOR=0.892	GT:AD:DP:GQ:PL	1/1:0,42:42:99:1890,126,0
X	4792208	.	G	T	1933.77	.	AC=2;AF=1.00;AN=2;DP=44;ExcessHet=3.0103;FS=0.000;MLEAC=2;MLEAF=1.00;MQ=42.89;QD=26.92;SOR=0.784	GT:AD:DP:GQ:PL	1/1:0,44:44:99:1962,132,0
X	4792280	.	A	G	841.77	.	AC=2;AF=1.00;AN=2;DP=31;ExcessHet=3.0103;FS=0.000;MLEAC=2;MLEAF=1.00;MQ=42.66;QD=27.15;SOR=0.892	GT:AD:DP:GQ:PL	1/1:0,31:31:93:870,93,0
X	4792978	.	G	A	1747.77	.	AC=2;AF=1.00;AN=2;DP=40;ExcessHet=3.0103;FS=0.000;MLEAC=2;MLEAF=1.00;MQ=40.42;QD=34.05;SOR=1.445	GT:AD:DP:GQ:PL	1/1:0,40:40:99:1776,120,0
X	4792979	.	A	G	1747.77	.	AC=2;AF=1.00;AN=2;DP=40;ExcessHet=3.0103;FS=0.000;MLEAC=2;MLEAF=1.00;MQ=40.42;QD=31.71;SOR=1.445	GT:AD:DP:GQ:PL	1/1:0,40:40:99:1776,120,0
X	4793005	.	GTGGGGAGC	G	1477.73	.	AC=2;AF=1.00;AN=2;DP=35;ExcessHet=3.0103;FS=0.000;MLEAC=2;MLEAF=1.00;MQ=41.75;QD=30.91;SOR=1.609	GT:AD:DP:GQ:PL	1/1:0,34:34:99:1515,102,0
X	4793045	.	A	C	901.77	.	AC=2;AF=1.00;AN=2;DP=34;ExcessHet=3.0103;FS=0.000;MLEAC=2;MLEAF=1.00;MQ=42.74;QD=26.52;SOR=1.418	GT:AD:DP:GQ:PL	1/1:0,34:34:99:930,102,0
X	4793079	.	A	T	617.77	.	AC=2;AF=1.00;AN=2;DP=23;ExcessHet=3.0103;FS=0.000;MLEAC=2;MLEAF=1.00;MQ=44.65;QD=26.86;SOR=1.426	GT:AD:DP:GQ:PL	1/1:0,23:23:69:646,69,0
X	4793220	.	T	A	511.77	.	AC=2;AF=1.00;AN=2;DP=13;ExcessHet=3.0103;FS=0.000;MLEAC=2;MLEAF=1.00;MQ=43.28;QD=28.42;SOR=1.981	GT:AD:DP:GQ:PL	1/1:0,12:12:36:540,36,0
X	4793222	.	TGA	T	502.73	.	AC=2;AF=1.00;AN=2;DP=13;ExcessHet=3.0103;FS=0.000;MLEAC=2;MLEAF=1.00;MQ=43.28;QD=30.08;SOR=1.981	GT:AD:DP:GQ:PL	1/1:0,12:12:36:540,36,0
X	4793239	.	T	G	569.77	.	AC=2;AF=1.00;AN=2;DP=15;ExcessHet=3.0103;FS=0.000;MLEAC=2;MLEAF=1.00;MQ=43.38;QD=25.65;SOR=1.765	GT:AD:DP:GQ:PL	1/1:0,14:14:42:598,42,0
X	4793297	.	AG	A	412.74	.	AC=2;AF=1.00;AN=2;DP=11;ExcessHet=3.0103;FS=0.000;MLEAC=2;MLEAF=1.00;MQ=43.82;QD=34.62;SOR=1.085	GT:AD:DP:GQ:PL	1/1:0,10:10:30:450,30,0
X	4793301	.	AG	A	412.74	.	AC=2;AF=1.00;AN=2;DP=11;ExcessHet=3.0103;FS=0.000;MLEAC=2;MLEAF=1.00;MQ=43.82;QD=27.72;SOR=1.085	GT:AD:DP:GQ:PL	1/1:0,10:10:30:450,30,0
X	4793311	.	A	G	421.77	.	AC=2;AF=1.00;AN=2;DP=11;ExcessHet=3.0103;FS=0.000;MLEAC=2;MLEAF=1.00;MQ=43.82;QD=28.19;SOR=1.085	GT:AD:DP:GQ:PL	1/1:0,10:10:30:450,30,0
X	4793314	.	G	A	466.77	.	AC=2;AF=1.00;AN=2;DP=12;ExcessHet=3.0103;FS=0.000;MLEAC=2;MLEAF=1.00;MQ=43.84;QD=32.08;SOR=0.859	GT:AD:DP:GQ:PL	1/1:0,11:11:33:495,33,0
X	4793319	.	A	C	540.77	.	AC=2;AF=1.00;AN=2;DP=11;ExcessHet=3.0103;FS=0.000;MLEAC=2;MLEAF=1.00;MQ=43.82;QD=32.08;SOR=1.085	GT:AD:DP:GQ:PL	1/1:0,10:10:39:569,39,0
X	4793341	.	T	C	580.77	.	AC=2;AF=1.00;AN=2;DP=17;ExcessHet=3.0103;FS=0.000;MLEAC=2;MLEAF=1.00;MQ=43.11;QD=34.16;SOR=0.804	GT:AD:DP:GQ:PL	1/1:0,17:17:51:609,51,0
X	4793402	.	C	T	599.77	.	AC=2;AF=1.00;AN=2;DP=24;ExcessHet=3.0103;FS=0.000;MLEAC=2;MLEAF=1.00;MQ=43.45;QD=24.99;SOR=1.519	GT:AD:DP:GQ:PL	1/1:0,24:24:72:628,72,0
X	4793725	.	G	A	597.77	.	AC=2;AF=1.00;AN=2;DP=23;ExcessHet=3.0103;FS=0.000;MLEAC=2;MLEAF=1.00;MQ=43.26;QD=25.99;SOR=0.776	GT:AD:DP:GQ:PL	1/1:0,23:23:69:626,69,0
X	4793797	.	T	A	802.77	.	AC=2;AF=1.00;AN=2;DP=31;ExcessHet=3.0103;FS=0.000;MLEAC=2;MLEAF=1.00;MQ=43.26;QD=25.90;SOR=0.892	GT:AD:DP:GQ:PL	1/1:0,31:31:93:831,93,0
X	4793809	.	CCTACATTCTA	C	1178.73	.	AC=2;AF=1.00;AN=2;DP=32;ExcessHet=3.0103;FS=0.000;MLEAC=2;MLEAF=1.00;MQ=43.28;QD=30.65;SOR=0.765	GT:AD:DP:GQ:PL	1/1:0,27:27:82:1216,82,0
X	4793829	.	T	G	1280.77	.	AC=2;AF=1.00;AN=2;DP=30;ExcessHet=3.0103;FS=0.000;MLEAC=2;MLEAF=1.00;MQ=43.74;QD=28.87;SOR=0.826	GT:AD:DP:GQ:PL	1/1:0,30:30:90:1309,90,0
X	4793913	.	C	T	713.77	.	AC=2;AF=1.00;AN=2;DP=28;ExcessHet=3.0103;FS=0.000;MLEAC=2;MLEAF=1.00;MQ=43.25;QD=25.49;SOR=0.997	GT:AD:DP:GQ:PL	1/1:0,28:28:84:742,84,0
X	4793936	.	G	T	679.77	.	AC=2;AF=1.00;AN=2;DP=27;ExcessHet=3.0103;FS=0.000;MLEAC=2;MLEAF=1.00;MQ=43.30;QD=25.18;SOR=1.101	GT:AD:DP:GQ:PL	1/1:0,27:27:81:708,81,0
X	4793965	.	T	C	593.77	.	AC=2;AF=1.00;AN=2;DP=24;ExcessHet=3.0103;FS=0.000;MLEAC=2;MLEAF=1.00;MQ=43.92;QD=24.74;SOR=0.859	GT:AD:DP:GQ:PL	1/1:0,24:24:71:622,71,0
X	4794089	.	A	C	707.77	.	AC=2;AF=1.00;AN=2;DP=27;ExcessHet=3.0103;FS=0.000;MLEAC=2;MLEAF=1.00;MQ=43.93;QD=26.21;SOR=0.922	GT:AD:DP:GQ:PL	1/1:0,27:27:81:736,81,0
X	4794169	.	T	C	679.77	.	AC=2;AF=1.00;AN=2;BaseQRankSum=0.511;ClippingRankSum=0.000;DP=28;ExcessHet=3.0103;FS=0.000;MLEAC=2;MLEAF=1.00;MQ=44.00;MQRankSum=0.000;QD=24.28;ReadPosRankSum=1.673;SOR=0.643	GT:AD:DP:GQ:PL	1/1:1,27:28:56:708,56,0
X	4794237	.	A	G	610.77	.	AC=2;AF=1.00;AN=2;DP=23;ExcessHet=3.0103;FS=0.000;MLEAC=2;MLEAF=1.00;MQ=44.00;QD=26.56;SOR=1.708	GT:AD:DP:GQ:PL	1/1:0,23:23:69:639,69,0
X	4794479	.	A	C	1208.77	.	AC=2;AF=1.00;AN=2;DP=28;ExcessHet=3.0103;FS=0.000;MLEAC=2;MLEAF=1.00;MQ=43.23;QD=28.58;SOR=0.836	GT:AD:DP:GQ:PL	1/1:0,28:28:87:1237,87,0
X	4794487	.	C	T	1123.77	.	AC=2;AF=1.00;AN=2;DP=27;ExcessHet=3.0103;FS=0.000;MLEAC=2;MLEAF=1.00;MQ=42.57;QD=33.07;SOR=0.765	GT:AD:DP:GQ:PL	1/1:0,27:27:81:1152,81,0
X	4794523	.	CGTG	C	1303.73	.	AC=2;AF=1.00;AN=2;BaseQRankSum=0.893;ClippingRankSum=0.000;DP=29;ExcessHet=3.0103;FS=0.000;MLEAC=2;MLEAF=1.00;MQ=43.36;MQRankSum=-0.136;QD=30.88;ReadPosRankSum=1.375;SOR=0.223	GT:AD:DP:GQ:PL	1/1:1,28:29:51:1341,51,0
X	4794532	.	G	A	1366.77	.	AC=2;AF=1.00;AN=2;DP=31;ExcessHet=3.0103;FS=0.000;MLEAC=2;MLEAF=1.00;MQ=43.40;QD=25.17;SOR=0.892	GT:AD:DP:GQ:PL	1/1:0,31:31:93:1395,93,0
X	4794535	.	T	A	1323.77	.	AC=2;AF=1.00;AN=2;DP=30;ExcessHet=3.0103;FS=0.000;MLEAC=2;MLEAF=1.00;MQ=43.38;QD=31.77;SOR=0.976	GT:AD:DP:GQ:PL	1/1:0,30:30:91:1352,91,0
X	4794536	.	GT	G	1314.73	.	AC=2;AF=1.00;AN=2;DP=31;ExcessHet=3.0103;FS=0.000;MLEAC=2;MLEAF=1.00;MQ=43.40;QD=31.38;SOR=0.976	GT:AD:DP:GQ:PL	1/1:0,30:30:91:1352,91,0
X	4794557	.	C	T	644.77	.	AC=2;AF=1.00;AN=2;DP=31;ExcessHet=3.0103;FS=0.000;MLEAC=2;MLEAF=1.00;MQ=43.94;QD=23.88;SOR=0.765	GT:AD:DP:GQ:PL	1/1:0,27:27:79:673,79,0
X	4795366	.	G	GGAACA	907.73	.	AC=2;AF=1.00;AN=2;DP=22;ExcessHet=3.0103;FS=0.000;MLEAC=2;MLEAF=1.00;MQ=44.63;QD=28.67;SOR=1.179	GT:AD:DP:GQ:PL	1/1:0,18:18:63:945,63,0
X	4795389	.	T	A	1051.77	.	AC=2;AF=1.00;AN=2;DP=24;ExcessHet=3.0103;FS=0.000;MLEAC=2;MLEAF=1.00;MQ=44.58;QD=29.77;SOR=1.270	GT:AD:DP:GQ:PL	1/1:0,24:24:72:1080,72,0
X	4795411	.	G	A	1096.77	.	AC=2;AF=1.00;AN=2;DP=25;ExcessHet=3.0103;FS=0.000;MLEAC=2;MLEAF=1.00;MQ=44.29;QD=34.78;SOR=1.136	GT:AD:DP:GQ:PL	1/1:0,25:25:75:1125,75,0
X	4795414	.	A	T	1096.77	.	AC=2;AF=1.00;AN=2;DP=25;ExcessHet=3.0103;FS=0.000;MLEAC=2;MLEAF=1.00;MQ=44.29;QD=31.74;SOR=1.136	GT:AD:DP:GQ:PL	1/1:0,25:25:75:1125,75,0
X	4795569	.	C	T	1187.77	.	AC=2;AF=1.00;AN=2;DP=27;ExcessHet=3.0103;FS=0.000;MLEAC=2;MLEAF=1.00;MQ=43.93;QD=29.39;SOR=1.528	GT:AD:DP:GQ:PL	1/1:0,27:27:84:1216,84,0
X	4795579	.	T	A	1243.77	.	AC=2;AF=1.00;AN=2;DP=29;ExcessHet=3.0103;FS=0.000;MLEAC=2;MLEAF=1.00;MQ=43.93;QD=29.27;SOR=1.688	GT:AD:DP:GQ:PL	1/1:0,29:29:90:1272,90,0
X	4795683	.	A	ACCTTCAGTTTG	1573.73	.	AC=2;AF=1.00;AN=2;DP=34;ExcessHet=3.0103;FS=0.000;MLEAC=2;MLEAF=1.00;MQ=42.83;QD=32.06;SOR=0.818	GT:AD:DP:GQ:PL	1/1:0,32:32:99:1611,108,0
X	4795970	.	T	C	528.77	.	AC=2;AF=1.00;AN=2;DP=20;ExcessHet=3.0103;FS=0.000;MLEAC=2;MLEAF=1.00;MQ=43.90;QD=26.44;SOR=1.127	GT:AD:DP:GQ:PL	1/1:0,20:20:60:557,60,0
X	4796328	.	T	G	901.77	.	AC=2;AF=1.00;AN=2;DP=23;ExcessHet=3.0103;FS=0.000;MLEAC=2;MLEAF=1.00;MQ=44.00;QD=32.82;SOR=0.874	GT:AD:DP:GQ:PL	1/1:0,22:22:66:930,66,0
X	4796335	.	T	G	929.77	.	AC=2;AF=1.00;AN=2;DP=22;ExcessHet=3.0103;FS=0.000;MLEAC=2;MLEAF=1.00;MQ=44.00;QD=26.32;SOR=0.784	GT:AD:DP:GQ:PL	1/1:0,21:21:66:958,66,0
X	4796499	.	C	G	716.77	.	AC=2;AF=1.00;AN=2;DP=29;ExcessHet=3.0103;FS=0.000;MLEAC=2;MLEAF=1.00;MQ=43.87;QD=24.72;SOR=0.906	GT:AD:DP:GQ:PL	1/1:0,29:29:86:745,86,0
X	4796601	.	TCA	T	602.73	.	AC=2;AF=1.00;AN=2;BaseQRankSum=1.145;ClippingRankSum=0.000;DP=27;ExcessHet=3.0103;FS=0.000;MLEAC=1;MLEAF=0.500;MQ=42.93;MQRankSum=-0.362;QD=25.11;ReadPosRankSum=0.330;SOR=0.569	GT:AD:DP:GQ:PL	1/1:1,23:24:38:621,38,0
X	4799471	.	G	A	850.77	.	AC=2;AF=1.00;AN=2;DP=33;ExcessHet=3.0103;FS=0.000;MLEAC=2;MLEAF=1.00;MQ=42.97;QD=26.59;SOR=1.284	GT:AD:DP:GQ:PL	1/1:0,32:32:96:879,96,0
X	4799645	.	C	G	1148.77	.	AC=2;AF=1.00;AN=2;DP=43;ExcessHet=3.0103;FS=0.000;MLEAC=2;MLEAF=1.00;MQ=43.83;QD=26.72;SOR=1.179	GT:AD:DP:GQ:PL	1/1:0,43:43:99:1177,129,0
X	4804184	.	CA	C	1141.73	.	AC=2;AF=1.00;AN=2;BaseQRankSum=-1.004;ClippingRankSum=0.000;DP=28;ExcessHet=3.0103;FS=4.929;MLEAC=2;MLEAF=1.00;MQ=43.73;MQRankSum=-0.139;QD=27.67;ReadPosRankSum=0.619;SOR=1.646	GT:AD:DP:GQ:PL	1/1:1,27:28:42:1179,42,0
X	4804192	.	T	G	1150.77	.	AC=2;AF=1.00;AN=2;BaseQRankSum=-0.874;ClippingRankSum=0.000;DP=29;ExcessHet=3.0103;FS=5.082;MLEAC=2;MLEAF=1.00;MQ=43.74;MQRankSum=-0.136;QD=25.20;ReadPosRankSum=-0.299;SOR=1.739	GT:AD:DP:GQ:PL	1/1:1,28:29:42:1179,42,0
X	4804256	.	A	AT	540.73	.	AC=2;AF=1.00;AN=2;BaseQRankSum=-1.018;ClippingRankSum=0.000;DP=32;ExcessHet=3.0103;FS=0.000;MLEAC=2;MLEAF=1.00;MQ=43.94;MQRankSum=0.000;QD=18.02;ReadPosRankSum=-0.694;SOR=0.487	GT:AD:DP:GQ:PL	1/1:1,29:30:70:578,70,0
X	4804329	.	A	C	969.77	.	AC=2;AF=1.00;AN=2;DP=37;ExcessHet=3.0103;FS=0.000;MLEAC=2;MLEAF=1.00;MQ=44.00;QD=26.21;SOR=0.746	GT:AD:DP:GQ:PL	1/1:0,37:37:99:998,111,0
X	4804586	.	T	G	986.77	.	AC=2;AF=1.00;AN=2;BaseQRankSum=-0.300;ClippingRankSum=0.000;DP=41;ExcessHet=3.0103;FS=0.000;MLEAC=2;MLEAF=1.00;MQ=43.65;MQRankSum=3.203;QD=24.07;ReadPosRankSum=-0.505;SOR=0.223	GT:AD:DP:GQ:PL	1/1:1,40:41:94:1015,94,0
X	4804816	.	A	AT	760.73	.	AC=2;AF=1.00;AN=2;DP=44;ExcessHet=3.0103;FS=0.000;MLEAC=2;MLEAF=1.00;MQ=44.00;QD=19.02;SOR=0.693	GT:AD:DP:GQ:PL	1/1:0,40:40:99:798,118,0
X	4804941	.	A	C	765.77	.	AC=2;AF=1.00;AN=2;DP=30;ExcessHet=3.0103;FS=0.000;MLEAC=2;MLEAF=1.00;MQ=44.00;QD=26.41;SOR=1.255	GT:AD:DP:GQ:PL	1/1:0,29:29:87:794,87,0
X	4805012	.	A	G	928.77	.	AC=2;AF=1.00;AN=2;DP=36;ExcessHet=3.0103;FS=0.000;MLEAC=2;MLEAF=1.00;MQ=43.80;QD=26.54;SOR=1.002	GT:AD:DP:GQ:PL	1/1:0,35:35:99:957,105,0
X	4805248	.	CGTTGAGCA	C	1087.73	.	AC=2;AF=1.00;AN=2;DP=25;ExcessHet=3.0103;FS=0.000;MLEAC=2;MLEAF=1.00;MQ=42.06;QD=29.75;SOR=0.941	GT:AD:DP:GQ:PL	1/1:0,25:25:75:1125,75,0
X	4805500	.	T	G	634.77	.	AC=2;AF=1.00;AN=2;DP=24;ExcessHet=3.0103;FS=0.000;MLEAC=2;MLEAF=1.00;MQ=44.00;QD=26.45;SOR=0.859	GT:AD:DP:GQ:PL	1/1:0,24:24:72:663,72,0
X	4806151	.	T	A	576.77	.	AC=2;AF=1.00;AN=2;DP=23;ExcessHet=3.0103;FS=0.000;MLEAC=2;MLEAF=1.00;MQ=44.00;QD=25.08;SOR=1.426	GT:AD:DP:GQ:PL	1/1:0,23:23:68:605,68,0
X	4806645	.	A	T	1026.77	.	AC=2;AF=1.00;AN=2;DP=39;ExcessHet=3.0103;FS=0.000;MLEAC=2;MLEAF=1.00;MQ=44.00;QD=26.33;SOR=0.850	GT:AD:DP:GQ:PL	1/1:0,39:39:99:1055,117,0
X	4807013	.	A	C	702.77	.	AC=2;AF=1.00;AN=2;DP=27;ExcessHet=3.0103;FS=0.000;MLEAC=2;MLEAF=1.00;MQ=44.00;QD=26.03;SOR=1.302	GT:AD:DP:GQ:PL	1/1:0,27:27:81:731,81,0
X	4807555	.	G	C	841.77	.	AC=2;AF=1.00;AN=2;DP=32;ExcessHet=3.0103;FS=0.000;MLEAC=2;MLEAF=1.00;MQ=43.91;QD=26.31;SOR=0.693	GT:AD:DP:GQ:PL	1/1:0,32:32:96:870,96,0
X	4807646	.	A	G	923.77	.	AC=2;AF=1.00;AN=2;DP=36;ExcessHet=3.0103;FS=0.000;MLEAC=2;MLEAF=1.00;MQ=43.81;QD=25.66;SOR=0.804	GT:AD:DP:GQ:PL	1/1:0,36:36:99:952,107,0
X	4808004	.	T	C	812.77	.	AC=2;AF=1.00;AN=2;DP=31;ExcessHet=3.0103;FS=0.000;MLEAC=2;MLEAF=1.00;MQ=44.00;QD=26.22;SOR=1.214	GT:AD:DP:GQ:PL	1/1:0,31:31:93:841,93,0
X	4808894	.	T	G	976.77	.	AC=2;AF=1.00;AN=2;DP=37;ExcessHet=3.0103;FS=0.000;MLEAC=2;MLEAF=1.00;MQ=44.00;QD=26.40;SOR=0.746	GT:AD:DP:GQ:PL	1/1:0,37:37:99:1005,111,0
X	4808991	.	ACAGCTT	A	1541.73	.	AC=2;AF=1.00;AN=2;DP=36;ExcessHet=3.0103;FS=0.000;MLEAC=2;MLEAF=1.00;MQ=43.59;QD=29.66;SOR=1.061	GT:AD:DP:GQ:PL	1/1:0,36:36:99:1579,108,0
X	4809000	.	GGTT	G	1541.73	.	AC=2;AF=1.00;AN=2;DP=34;ExcessHet=3.0103;FS=0.000;MLEAC=2;MLEAF=1.00;MQ=43.57;QD=30.38;SOR=0.941	GT:AD:DP:GQ:PL	1/1:0,34:34:99:1579,108,0
X	4809004	.	T	TCA	1447.73	.	AC=2;AF=1.00;AN=2;DP=33;ExcessHet=3.0103;FS=0.000;MLEAC=2;MLEAF=1.00;MQ=43.56;QD=27.82;SOR=0.880	GT:AD:DP:GQ:PL	1/1:0,33:33:99:1485,99,0
X	4809087	.	T	G	1203.77	.	AC=2;AF=1.00;AN=2;DP=28;ExcessHet=3.0103;FS=0.000;MLEAC=2;MLEAF=1.00;MQ=44.00;QD=25.37;SOR=1.863	GT:AD:DP:GQ:PL	1/1:0,28:28:84:1232,84,0
X	4809092	.	G	C	1200.77	.	AC=2;AF=1.00;AN=2;DP=26;ExcessHet=3.0103;FS=0.000;MLEAC=2;MLEAF=1.00;MQ=44.00;QD=26.28;SOR=1.697	GT:AD:DP:GQ:PL	1/1:0,26:26:84:1229,84,0
X	4809106	.	T	A	1120.77	.	AC=2;AF=1.00;AN=2;DP=27;ExcessHet=3.0103;FS=0.000;MLEAC=2;MLEAF=1.00;MQ=44.00;QD=32.51;SOR=1.781	GT:AD:DP:GQ:PL	1/1:0,27:27:81:1149,81,0
X	4809189	.	T	C	925.77	.	AC=2;AF=1.00;AN=2;DP=35;ExcessHet=3.0103;FS=0.000;MLEAC=2;MLEAF=1.00;MQ=44.00;QD=26.45;SOR=1.483	GT:AD:DP:GQ:PL	1/1:0,35:35:99:954,105,0
X	4809493	.	G	A	639.77	.	AC=2;AF=1.00;AN=2;DP=24;ExcessHet=3.0103;FS=0.000;MLEAC=2;MLEAF=1.00;MQ=43.92;QD=26.66;SOR=0.859	GT:AD:DP:GQ:PL	1/1:0,24:24:72:668,72,0
X	4809624	.	T	G	583.77	.	AC=2;AF=1.00;AN=2;BaseQRankSum=1.665;ClippingRankSum=0.000;DP=24;ExcessHet=3.0103;FS=5.351;MLEAC=2;MLEAF=1.00;MQ=43.68;MQRankSum=-0.251;QD=24.32;ReadPosRankSum=1.981;SOR=1.926	GT:AD:DP:GQ:PL	1/1:1,23:24:62:612,62,0
X	4811033	.	GC	G	1045.73	.	AC=2;AF=1.00;AN=2;DP=24;ExcessHet=3.0103;FS=0.000;MLEAC=2;MLEAF=1.00;MQ=44.00;QD=34.46;SOR=0.693	GT:AD:DP:GQ:PL	1/1:0,24:24:75:1083,75,0
X	4811045	.	G	A	1043.77	.	AC=2;AF=1.00;AN=2;DP=25;ExcessHet=3.0103;FS=0.000;MLEAC=2;MLEAF=1.00;MQ=44.00;QD=33.24;SOR=0.770	GT:AD:DP:GQ:PL	1/1:0,25:25:75:1072,75,0
X	4811116	.	C	T	789.77	.	AC=2;AF=1.00;AN=2;DP=28;ExcessHet=3.0103;FS=0.000;MLEAC=2;MLEAF=1.00;MQ=43.53;QD=28.21;SOR=0.836	GT:AD:DP:GQ:PL	1/1:0,28:28:84:818,84,0
X	4811473	.	C	A	893.77	.	AC=2;AF=1.00;AN=2;DP=33;ExcessHet=3.0103;FS=0.000;MLEAC=2;MLEAF=1.00;MQ=44.00;QD=27.08;SOR=0.880	GT:AD:DP:GQ:PL	1/1:0,33:33:99:922,99,0
X	4811508	.	A	T	1040.77	.	AC=2;AF=1.00;AN=2;DP=41;ExcessHet=3.0103;FS=0.000;MLEAC=2;MLEAF=1.00;MQ=44.00;QD=25.38;SOR=0.843	GT:AD:DP:GQ:PL	1/1:0,41:41:99:1069,122,0
X	4811551	.	C	G	1055.77	.	AC=2;AF=1.00;AN=2;DP=41;ExcessHet=3.0103;FS=0.000;MLEAC=2;MLEAF=1.00;MQ=44.00;QD=25.75;SOR=1.075	GT:AD:DP:GQ:PL	1/1:0,41:41:99:1084,122,0
X	4811787	.	AGGG	A	997.73	.	AC=2;AF=1.00;AN=2;DP=23;ExcessHet=3.0103;FS=0.000;MLEAC=2;MLEAF=1.00;MQ=43.91;QD=33.57;SOR=0.963	GT:AD:DP:GQ:PL	1/1:0,23:23:69:1035,69,0
X	4811902	.	G	A	808.77	.	AC=2;AF=1.00;AN=2;DP=15;ExcessHet=3.0103;FS=0.000;MLEAC=2;MLEAF=1.00;MQ=43.12;QD=28.80;SOR=1.112	GT:AD:DP:GQ:PL	1/1:0,15:15:57:837,57,0
X	4811905	.	A	AAAAAAAAAAAT	862.73	.	AC=2;AF=1.00;AN=2;DP=19;ExcessHet=3.0103;FS=0.000;MLEAC=2;MLEAF=1.00;MQ=43.30;QD=28.35;SOR=1.609	GT:AD:DP:GQ:PL	1/1:0,19:19:63:900,63,0
X	4812161	.	G	A	772.77	.	AC=2;AF=1.00;AN=2;DP=29;ExcessHet=3.0103;FS=0.000;MLEAC=2;MLEAF=1.00;MQ=43.83;QD=26.65;SOR=0.760	GT:AD:DP:GQ:PL	1/1:0,29:29:87:801,87,0
X	4812197	.	A	T	1644.77	.	AC=2;AF=1.00;AN=2;DP=39;ExcessHet=3.0103;FS=0.000;MLEAC=2;MLEAF=1.00;MQ=43.88;QD=29.96;SOR=0.850	GT:AD:DP:GQ:PL	1/1:0,39:39:99:1673,117,0
X	4812208	.	TAA	T	1613.73	.	AC=2;AF=1.00;AN=2;DP=38;ExcessHet=3.0103;FS=0.000;MLEAC=2;MLEAF=1.00;MQ=43.87;QD=30.20;SOR=0.693	GT:AD:DP:GQ:PL	1/1:0,38:38:99:1651,114,0
X	4812288	.	T	A	1962.77	.	AC=2;AF=1.00;AN=2;DP=45;ExcessHet=3.0103;FS=0.000;MLEAC=2;MLEAF=1.00;MQ=43.96;QD=27.12;SOR=0.829	GT:AD:DP:GQ:PL	1/1:0,45:45:99:1991,138,0
X	4812304	.	TAA	T	1946.73	.	AC=2;AF=1.00;AN=2;DP=45;ExcessHet=3.0103;FS=0.000;MLEAC=2;MLEAF=1.00;MQ=43.96;QD=29.55;SOR=0.829	GT:AD:DP:GQ:PL	1/1:0,45:45:99:1984,135,0
X	4812451	.	C	CAAA	1573.73	.	AC=2;AF=1.00;AN=2;DP=36;ExcessHet=3.0103;FS=0.000;MLEAC=2;MLEAF=1.00;MQ=45.52;QD=27.41;SOR=0.749	GT:AD:DP:GQ:PL	1/1:0,35:35:99:1611,108,0
X	4812454	.	G	C	1582.77	.	AC=2;AF=1.00;AN=2;DP=36;ExcessHet=3.0103;FS=0.000;MLEAC=2;MLEAF=1.00;MQ=45.52;QD=30.08;SOR=0.804	GT:AD:DP:GQ:PL	1/1:0,36:36:99:1611,108,0
X	4813303	.	G	A	664.77	.	AC=2;AF=1.00;AN=2;DP=27;ExcessHet=3.0103;FS=0.000;MLEAC=2;MLEAF=1.00;MQ=43.93;QD=24.62;SOR=0.922	GT:AD:DP:GQ:PL	1/1:0,27:27:80:693,80,0
X	4813341	.	A	G	490.77	.	AC=2;AF=1.00;AN=2;DP=20;ExcessHet=3.0103;FS=0.000;MLEAC=2;MLEAF=1.00;MQ=43.90;QD=24.54;SOR=1.127	GT:AD:DP:GQ:PL	1/1:0,20:20:59:519,59,0
X	4813424	.	T	C	435.77	.	AC=2;AF=1.00;AN=2;DP=17;ExcessHet=3.0103;FS=0.000;MLEAC=2;MLEAF=1.00;MQ=44.00;QD=25.63;SOR=1.739	GT:AD:DP:GQ:PL	1/1:0,17:17:51:464,51,0
X	4813583	.	C	G	704.77	.	AC=2;AF=1.00;AN=2;DP=29;ExcessHet=3.0103;FS=0.000;MLEAC=2;MLEAF=1.00;MQ=43.86;QD=24.30;SOR=0.906	GT:AD:DP:GQ:PL	1/1:0,29:29:86:733,86,0
X	4814199	.	G	A	1037.77	.	AC=2;AF=1.00;AN=2;BaseQRankSum=1.854;ClippingRankSum=0.000;DP=41;ExcessHet=3.0103;FS=0.000;MLEAC=2;MLEAF=1.00;MQ=44.00;MQRankSum=0.000;QD=25.31;ReadPosRankSum=2.159;SOR=0.264	GT:AD:DP:GQ:PL	1/1:1,40:41:99:1066,113,0
X	4815201	.	C	G	765.77	.	AC=2;AF=1.00;AN=2;BaseQRankSum=-1.741;ClippingRankSum=0.000;DP=32;ExcessHet=3.0103;FS=3.590;MLEAC=2;MLEAF=1.00;MQ=43.82;MQRankSum=-0.129;QD=23.93;ReadPosRankSum=-0.499;SOR=0.738	GT:AD:DP:GQ:PL	1/1:1,31:32:67:794,67,0
X	4815292	.	A	C	752.77	.	AC=2;AF=1.00;AN=2;DP=29;ExcessHet=3.0103;FS=0.000;MLEAC=2;MLEAF=1.00;MQ=43.80;QD=25.96;SOR=1.255	GT:AD:DP:GQ:PL	1/1:0,29:29:87:781,87,0
X	4815404	.	GTA	G	1084.73	.	AC=2;AF=1.00;AN=2;DP=25;ExcessHet=3.0103;FS=0.000;MLEAC=2;MLEAF=1.00;MQ=43.81;QD=26.45;SOR=0.859	GT:AD:DP:GQ:PL	1/1:0,24:24:75:1122,75,0
X	4815409	.	TGTAG	T	1084.73	.	AC=2;AF=1.00;AN=2;DP=25;ExcessHet=3.0103;FS=0.000;MLEAC=2;MLEAF=1.00;MQ=43.81;QD=26.60;SOR=0.941	GT:AD:DP:GQ:PL	1/1:0,25:25:75:1122,75,0
X	4815636	.	A	T	905.77	.	AC=2;AF=1.00;AN=2;DP=34;ExcessHet=3.0103;FS=0.000;MLEAC=2;MLEAF=1.00;MQ=44.00;QD=26.64;SOR=1.819	GT:AD:DP:GQ:PL	1/1:0,34:34:99:934,102,0
X	4815683	.	T	C	1623.77	.	AC=2;AF=1.00;AN=2;DP=37;ExcessHet=3.0103;FS=0.000;MLEAC=2;MLEAF=1.00;MQ=43.95;QD=28.77;SOR=1.432	GT:AD:DP:GQ:PL	1/1:0,37:37:99:1652,111,0
X	4815684	.	C	G	1623.77	.	AC=2;AF=1.00;AN=2;DP=37;ExcessHet=3.0103;FS=0.000;MLEAC=2;MLEAF=1.00;MQ=43.95;QD=30.93;SOR=1.432	GT:AD:DP:GQ:PL	1/1:0,37:37:99:1652,111,0
X	4815706	.	A	T	1756.77	.	AC=2;AF=1.00;AN=2;DP=39;ExcessHet=3.0103;FS=0.000;MLEAC=2;MLEAF=1.00;MQ=43.95;QD=31.36;SOR=1.096	GT:AD:DP:GQ:PL	1/1:0,39:39:99:1785,120,0
X	4815715	.	T	G	1816.77	.	AC=2;AF=1.00;AN=2;DP=41;ExcessHet=3.0103;FS=0.000;MLEAC=2;MLEAF=1.00;MQ=43.95;QD=26.98;SOR=1.075	GT:AD:DP:GQ:PL	1/1:0,41:41:99:1845,123,0
X	4815717	.	C	A	1875.77	.	AC=2;AF=1.00;AN=2;DP=41;ExcessHet=3.0103;FS=0.000;MLEAC=2;MLEAF=1.00;MQ=43.95;QD=27.13;SOR=1.075	GT:AD:DP:GQ:PL	1/1:0,41:41:99:1904,129,0
X	4815723	.	C	T	1721.77	.	AC=2;AF=1.00;AN=2;DP=40;ExcessHet=3.0103;FS=0.000;MLEAC=2;MLEAF=1.00;MQ=43.95;QD=29.69;SOR=0.902	GT:AD:DP:GQ:PL	1/1:0,40:40:99:1750,120,0
X	4815871	.	A	AAAC	1371.73	.	AC=2;AF=1.00;AN=2;DP=36;ExcessHet=3.0103;FS=0.000;MLEAC=2;MLEAF=1.00;MQ=43.95;QD=35.58;SOR=0.906	GT:AD:DP:GQ:PL	1/1:0,34:34:99:1409,103,0
X	4815942	.	TAA	T	718.73	.	AC=2;AF=1.00;AN=2;DP=26;ExcessHet=3.0103;FS=0.000;MLEAC=2;MLEAF=1.00;MQ=44.00;QD=29.95;SOR=1.270	GT:AD:DP:GQ:PL	1/1:0,24:24:72:756,72,0
X	4816207	.	G	GC	382.73	.	AC=2;AF=1.00;AN=2;DP=18;ExcessHet=3.0103;FS=0.000;MLEAC=2;MLEAF=1.00;MQ=43.89;QD=22.51;SOR=1.061	GT:AD:DP:GQ:PL	1/1:0,17:17:51:420,51,0
X	4816401	.	G	A	757.77	.	AC=2;AF=1.00;AN=2;DP=19;ExcessHet=3.0103;FS=0.000;MLEAC=2;MLEAF=1.00;MQ=46.95;QD=32.45;SOR=1.292	GT:AD:DP:GQ:PL	1/1:0,19:19:57:786,57,0
X	4816409	.	G	GCTGCTGGA	748.73	.	AC=2;AF=1.00;AN=2;DP=16;ExcessHet=3.0103;FS=0.000;MLEAC=2;MLEAF=1.00;MQ=47.76;QD=27.75;SOR=1.244	GT:AD:DP:GQ:PL	1/1:0,16:16:57:786,57,0
X	4816421	.	C	T	652.77	.	AC=2;AF=1.00;AN=2;DP=16;ExcessHet=3.0103;FS=0.000;MLEAC=2;MLEAF=1.00;MQ=47.25;QD=29.02;SOR=0.941	GT:AD:DP:GQ:PL	1/1:0,16:16:48:681,48,0
X	4817625	.	C	A	997.77	.	AC=2;AF=1.00;AN=2;DP=37;ExcessHet=3.0103;FS=0.000;MLEAC=2;MLEAF=1.00;MQ=43.31;QD=26.97;SOR=0.984	GT:AD:DP:GQ:PL	1/1:0,37:37:99:1026,111,0
X	4817659	.	A	T	894.77	.	AC=2;AF=1.00;AN=2;DP=34;ExcessHet=3.0103;FS=0.000;MLEAC=2;MLEAF=1.00;MQ=43.70;QD=26.32;SOR=0.941	GT:AD:DP:GQ:PL	1/1:0,34:34:99:923,102,0
X	4817679	.	A	G	739.77	.	AC=2;AF=1.00;AN=2;BaseQRankSum=1.759;ClippingRankSum=0.000;DP=31;ExcessHet=3.0103;FS=0.000;MLEAC=2;MLEAF=1.00;MQ=43.91;MQRankSum=0.000;QD=24.66;ReadPosRankSum=-0.356;SOR=0.250	GT:AD:DP:GQ:PL	1/1:1,29:30:80:768,80,0
X	4818165	.	C	T	699.77	.	AC=2;AF=1.00;AN=2;BaseQRankSum=-0.186;ClippingRankSum=0.000;DP=30;ExcessHet=3.0103;FS=0.000;MLEAC=2;MLEAF=1.00;MQ=43.93;MQRankSum=0.000;QD=24.13;ReadPosRankSum=-1.555;SOR=0.223	GT:AD:DP:GQ:PL	1/1:1,28:29:59:728,59,0
X	4818242	.	AT	A	753.73	.	AC=2;AF=1.00;AN=2;BaseQRankSum=-0.890;ClippingRankSum=0.000;DP=41;ExcessHet=3.0103;FS=6.591;MLEAC=2;MLEAF=1.00;MQ=43.73;MQRankSum=-0.340;QD=18.84;ReadPosRankSum=0.807;SOR=0.473	GT:AD:DP:GQ:PL	1/1:2,38:40:69:791,69,0
X	4818315	.	C	T	820.77	.	AC=2;AF=1.00;AN=2;BaseQRankSum=0.713;ClippingRankSum=0.000;DP=35;ExcessHet=3.0103;FS=6.953;MLEAC=2;MLEAF=1.00;MQ=43.65;MQRankSum=-0.366;QD=23.45;ReadPosRankSum=-0.535;SOR=0.636	GT:AD:DP:GQ:PL	1/1:2,33:35:49:849,49,0
X	4818441	.	A	G	895.77	.	AC=2;AF=1.00;AN=2;DP=33;ExcessHet=3.0103;FS=0.000;MLEAC=2;MLEAF=1.00;MQ=43.82;QD=27.14;SOR=1.179	GT:AD:DP:GQ:PL	1/1:0,33:33:99:924,99,0
X	4818553	.	TA	T	1042.73	.	AC=2;AF=1.00;AN=2;DP=29;ExcessHet=3.0103;FS=0.000;MLEAC=2;MLEAF=1.00;MQ=42.91;QD=28.40;SOR=1.022	GT:AD:DP:GQ:PL	1/1:0,26:26:78:1080,78,0
X	4818567	.	A	G	1051.77	.	AC=2;AF=1.00;AN=2;DP=23;ExcessHet=3.0103;FS=0.000;MLEAC=2;MLEAF=1.00;MQ=42.62;QD=32.23;SOR=0.963	GT:AD:DP:GQ:PL	1/1:0,23:23:78:1080,78,0
X	4818568	.	T	A	1005.77	.	AC=2;AF=1.00;AN=2;DP=23;ExcessHet=3.0103;FS=0.000;MLEAC=2;MLEAF=1.00;MQ=42.62;QD=24.34;SOR=0.963	GT:AD:DP:GQ:PL	1/1:0,23:23:72:1034,72,0
X	4818583	.	TTG	T	566.73	.	AC=2;AF=1.00;AN=2;DP=14;ExcessHet=3.0103;FS=0.000;MLEAC=2;MLEAF=1.00;MQ=41.86;QD=28.78;SOR=1.329	GT:AD:DP:GQ:PL	1/1:0,14:14:42:604,42,0
X	4818614	.	A	C	152.03	.	AC=2;AF=1.00;AN=2;DP=4;ExcessHet=3.0103;FS=0.000;MLEAC=2;MLEAF=1.00;MQ=42.07;QD=29.27;SOR=1.609	GT:AD:DP:GQ:PL	1/1:0,4:4:12:180,12,0
X	4818618	.	A	G	168.90	.	AC=2;AF=1.00;AN=2;DP=4;ExcessHet=3.0103;FS=0.000;MLEAC=2;MLEAF=1.00;MQ=42.07;QD=30.38;SOR=1.609	GT:AD:DP:GQ:PL	1/1:0,4:4:15:197,15,0
X	4818642	.	T	G	361.77	.	AC=2;AF=1.00;AN=2;DP=8;ExcessHet=3.0103;FS=0.000;MLEAC=2;MLEAF=1.00;MQ=42.80;QD=28.36;SOR=1.179	GT:AD:DP:GQ:PL	1/1:0,8:8:30:390,30,0
X	4818654	.	T	C	404.77	.	AC=2;AF=1.00;AN=2;DP=12;ExcessHet=3.0103;FS=0.000;MLEAC=2;MLEAF=1.00;MQ=43.03;QD=33.73;SOR=1.445	GT:AD:DP:GQ:PL	1/1:0,12:12:36:433,36,0
X	4818721	.	T	TAA	135.74	.	AC=1;AF=0.500;AN=2;BaseQRankSum=-0.584;ClippingRankSum=0.000;DP=16;ExcessHet=3.0103;FS=0.000;MLEAC=1;MLEAF=0.500;MQ=43.14;MQRankSum=-1.008;QD=9.05;ReadPosRankSum=-1.472;SOR=0.743	GT:AD:DP:GQ:PL	0/1:5,10:15:30:173,0,30
X	4818736	.	CCA	C	135.74	.	AC=1;AF=0.500;AN=2;BaseQRankSum=0.805;ClippingRankSum=0.000;DP=19;ExcessHet=3.0103;FS=2.077;MLEAC=1;MLEAF=0.500;MQ=43.12;MQRankSum=-0.763;QD=7.98;ReadPosRankSum=-1.164;SOR=0.850	GT:AD:DP:GQ:PL	0/1:5,12:17:30:173,0,30
X	4818752	.	CTGT	C	889.73	.	AC=2;AF=1.00;AN=2;DP=18;ExcessHet=3.0103;FS=0.000;MLEAC=2;MLEAF=1.00;MQ=43.07;QD=35.06;SOR=1.179	GT:AD:DP:GQ:PL	1/1:0,18:18:63:927,63,0
X	4818773	.	C	T	860.77	.	AC=2;AF=1.00;AN=2;DP=21;ExcessHet=3.0103;FS=0.000;MLEAC=2;MLEAF=1.00;MQ=43.30;QD=30.52;SOR=1.230	GT:AD:DP:GQ:PL	1/1:0,21:21:66:889,66,0
X	4818804	.	G	A	610.77	.	AC=2;AF=1.00;AN=2;DP=23;ExcessHet=3.0103;FS=0.000;MLEAC=2;MLEAF=1.00;MQ=43.19;QD=26.56;SOR=2.030	GT:AD:DP:GQ:PL	1/1:0,23:23:69:639,69,0
X	4819230	.	A	G	463.77	.	AC=2;AF=1.00;AN=2;DP=19;ExcessHet=3.0103;FS=0.000;MLEAC=2;MLEAF=1.00;MQ=44.00;QD=24.41;SOR=0.793	GT:AD:DP:GQ:PL	1/1:0,19:19:57:492,57,0
X	4819542	.	C	G	706.77	.	AC=2;AF=1.00;AN=2;DP=28;ExcessHet=3.0103;FS=0.000;MLEAC=2;MLEAF=1.00;MQ=44.00;QD=25.24;SOR=0.693	GT:AD:DP:GQ:PL	1/1:0,28:28:83:735,83,0
X	4819709	.	T	C	943.77	.	AC=2;AF=1.00;AN=2;DP=35;ExcessHet=3.0103;FS=0.000;MLEAC=2;MLEAF=1.00;MQ=44.00;QD=26.96;SOR=0.749	GT:AD:DP:GQ:PL	1/1:0,35:35:99:972,105,0
X	4819760	.	TC	T	1492.73	.	AC=2;AF=1.00;AN=2;DP=33;ExcessHet=3.0103;FS=0.000;MLEAC=2;MLEAF=1.00;MQ=44.00;QD=32.56;SOR=0.818	GT:AD:DP:GQ:PL	1/1:0,32:32:99:1530,102,0
X	4819766	.	A	AC	1537.73	.	AC=2;AF=1.00;AN=2;DP=34;ExcessHet=3.0103;FS=0.000;MLEAC=2;MLEAF=1.00;MQ=44.00;QD=28.68;SOR=0.941	GT:AD:DP:GQ:PL	1/1:0,34:34:99:1575,105,0
X	4819775	.	C	A	1529.77	.	AC=2;AF=1.00;AN=2;DP=34;ExcessHet=3.0103;FS=0.000;MLEAC=2;MLEAF=1.00;MQ=44.00;QD=31.04;SOR=0.941	GT:AD:DP:GQ:PL	1/1:0,34:34:99:1558,105,0
X	4819784	.	A	T	1378.77	.	AC=2;AF=1.00;AN=2;DP=32;ExcessHet=3.0103;FS=0.000;MLEAC=2;MLEAF=1.00;MQ=44.00;QD=30.01;SOR=0.957	GT:AD:DP:GQ:PL	1/1:0,32:32:96:1407,96,0
X	4819798	.	T	A	964.77	.	AC=2;AF=1.00;AN=2;DP=35;ExcessHet=3.0103;FS=0.000;MLEAC=2;MLEAF=1.00;MQ=44.00;QD=27.56;SOR=0.869	GT:AD:DP:GQ:PL	1/1:0,35:35:99:993,105,0
X	4820434	.	C	A	957.77	.	AC=2;AF=1.00;AN=2;DP=36;ExcessHet=3.0103;FS=0.000;MLEAC=2;MLEAF=1.00;MQ=44.00;QD=26.60;SOR=0.927	GT:AD:DP:GQ:PL	1/1:0,36:36:99:986,107,0
X	4820742	.	G	A	691.77	.	AC=2;AF=1.00;AN=2;DP=26;ExcessHet=3.0103;FS=0.000;MLEAC=2;MLEAF=1.00;MQ=44.00;QD=26.61;SOR=2.670	GT:AD:DP:GQ:PL	1/1:0,26:26:78:720,78,0
X	4820784	.	C	A	933.77	.	AC=2;AF=1.00;AN=2;DP=22;ExcessHet=3.0103;FS=0.000;MLEAC=2;MLEAF=1.00;MQ=44.00;QD=31.52;SOR=3.258	GT:AD:DP:GQ:PL	1/1:0,22:22:66:962,66,0
X	4820785	.	T	C	933.77	.	AC=2;AF=1.00;AN=2;DP=21;ExcessHet=3.0103;FS=0.000;MLEAC=2;MLEAF=1.00;MQ=44.00;QD=33.19;SOR=3.160	GT:AD:DP:GQ:PL	1/1:0,21:21:66:962,66,0
X	4823016	.	T	G	1696.77	.	AC=2;AF=1.00;AN=2;DP=52;ExcessHet=3.0103;FS=0.000;MLEAC=2;MLEAF=1.00;MQ=42.97;QD=29.75;SOR=1.954	GT:AD:DP:GQ:PL	1/1:0,43:43:99:1725,129,0
X	4823039	.	A	G	1523.77	.	AC=2;AF=1.00;AN=2;DP=46;ExcessHet=3.0103;FS=0.000;MLEAC=2;MLEAF=1.00;MQ=43.13;QD=27.94;SOR=2.242	GT:AD:DP:GQ:PL	1/1:0,37:37:99:1552,111,0
X	4823081	.	T	C	942.77	.	AC=2;AF=1.00;AN=2;DP=43;ExcessHet=3.0103;FS=0.000;MLEAC=2;MLEAF=1.00;MQ=43.28;QD=26.19;SOR=1.547	GT:AD:DP:GQ:PL	1/1:0,36:36:99:971,108,0
X	4823125	.	T	A	1936.77	.	AC=2;AF=1.00;AN=2;DP=46;ExcessHet=3.0103;FS=0.000;MLEAC=2;MLEAF=1.00;MQ=43.23;QD=31.18;SOR=1.179	GT:AD:DP:GQ:PL	1/1:0,43:43:99:1965,132,0
X	4823133	.	T	G	1959.77	.	AC=2;AF=1.00;AN=2;DP=46;ExcessHet=3.0103;FS=0.000;MLEAC=2;MLEAF=1.00;MQ=43.23;QD=29.72;SOR=1.055	GT:AD:DP:GQ:PL	1/1:0,43:43:99:1988,135,0
X	4823143	.	G	A	1986.77	.	AC=2;AF=1.00;AN=2;DP=49;ExcessHet=3.0103;FS=0.000;MLEAC=2;MLEAF=1.00;MQ=43.37;QD=33.31;SOR=0.976	GT:AD:DP:GQ:PL	1/1:0,46:46:99:2015,138,0
X	4823171	.	C	CGA	1749.73	.	AC=2;AF=1.00;AN=2;DP=43;ExcessHet=3.0103;FS=0.000;MLEAC=2;MLEAF=1.00;MQ=43.67;QD=30.22;SOR=0.743	GT:AD:DP:GQ:PL	1/1:0,39:39:99:1787,120,0
X	4823172	.	CTA	C	1749.73	.	AC=2;AF=1.00;AN=2;DP=43;ExcessHet=3.0103;FS=0.000;MLEAC=2;MLEAF=1.00;MQ=43.67;QD=31.06;SOR=0.793	GT:AD:DP:GQ:PL	1/1:0,40:40:99:1787,120,0
X	4823346	.	A	C	1166.77	.	AC=2;AF=1.00;AN=2;DP=43;ExcessHet=3.0103;FS=0.000;MLEAC=2;MLEAF=1.00;MQ=43.64;QD=27.13;SOR=0.836	GT:AD:DP:GQ:PL	1/1:0,43:43:99:1195,129,0
X	4823395	.	A	T	1109.77	.	AC=2;AF=1.00;AN=2;DP=40;ExcessHet=3.0103;FS=0.000;MLEAC=2;MLEAF=1.00;MQ=43.62;QD=27.74;SOR=0.793	GT:AD:DP:GQ:PL	1/1:0,40:40:99:1138,120,0
X	4823529	.	G	A	888.77	.	AC=2;AF=1.00;AN=2;DP=33;ExcessHet=3.0103;FS=0.000;MLEAC=2;MLEAF=1.00;MQ=43.26;QD=26.93;SOR=1.022	GT:AD:DP:GQ:PL	1/1:0,33:33:99:917,99,0
X	4823572	.	C	A	913.77	.	AC=2;AF=1.00;AN=2;DP=34;ExcessHet=3.0103;FS=0.000;MLEAC=2;MLEAF=1.00;MQ=43.71;QD=26.88;SOR=1.418	GT:AD:DP:GQ:PL	1/1:0,34:34:99:942,102,0
X	4823606	.	G	A	865.77	.	AC=2;AF=1.00;AN=2;DP=32;ExcessHet=3.0103;FS=0.000;MLEAC=2;MLEAF=1.00;MQ=43.57;QD=27.06;SOR=1.473	GT:AD:DP:GQ:PL	1/1:0,32:32:96:894,96,0
X	4823622	.	C	T	879.77	.	AC=2;AF=1.00;AN=2;DP=32;ExcessHet=3.0103;FS=0.000;MLEAC=2;MLEAF=1.00;MQ=43.57;QD=27.49;SOR=1.681	GT:AD:DP:GQ:PL	1/1:0,32:32:96:908,96,0
X	4823645	.	A	C	747.77	.	AC=2;AF=1.00;AN=2;DP=28;ExcessHet=3.0103;FS=0.000;MLEAC=2;MLEAF=1.00;MQ=43.51;QD=26.71;SOR=1.863	GT:AD:DP:GQ:PL	1/1:0,28:28:84:776,84,0
X	4823668	.	G	A	582.77	.	AC=2;AF=1.00;AN=2;DP=22;ExcessHet=3.0103;FS=0.000;MLEAC=2;MLEAF=1.00;MQ=43.46;QD=26.49;SOR=2.303	GT:AD:DP:GQ:PL	1/1:0,22:22:66:611,66,0
X	4823696	.	TG	T	637.73	.	AC=2;AF=1.00;AN=2;DP=18;ExcessHet=3.0103;FS=0.000;MLEAC=2;MLEAF=1.00;MQ=43.45;QD=28.80;SOR=2.448	GT:AD:DP:GQ:PL	1/1:0,15:15:45:675,45,0
X	4823701	.	AAC	A	637.73	.	AC=2;AF=1.00;AN=2;DP=15;ExcessHet=3.0103;FS=0.000;MLEAC=2;MLEAF=1.00;MQ=43.48;QD=27.73;SOR=2.448	GT:AD:DP:GQ:PL	1/1:0,15:15:45:675,45,0
X	4823733	.	T	C	295.77	.	AC=2;AF=1.00;AN=2;DP=13;ExcessHet=3.0103;FS=0.000;MLEAC=2;MLEAF=1.00;MQ=43.70;QD=22.75;SOR=3.767	GT:AD:DP:GQ:PL	1/1:0,13:13:38:324,38,0
X	4823757	.	G	A	298.77	.	AC=2;AF=1.00;AN=2;DP=12;ExcessHet=3.0103;FS=0.000;MLEAC=2;MLEAF=1.00;MQ=43.67;QD=24.90;SOR=5.136	GT:AD:DP:GQ:PL	1/1:0,12:12:36:327,36,0
X	4823799	.	G	T	556.77	.	AC=2;AF=1.00;AN=2;DP=13;ExcessHet=3.0103;FS=0.000;MLEAC=2;MLEAF=1.00;MQ=43.09;QD=33.30;SOR=5.283	GT:AD:DP:GQ:PL	1/1:0,13:13:39:585,39,0
X	4823804	.	C	A	556.77	.	AC=2;AF=1.00;AN=2;DP=13;ExcessHet=3.0103;FS=0.000;MLEAC=2;MLEAF=1.00;MQ=43.09;QD=29.92;SOR=5.283	GT:AD:DP:GQ:PL	1/1:0,13:13:39:585,39,0
X	4823812	.	C	T	511.77	.	AC=2;AF=1.00;AN=2;DP=12;ExcessHet=3.0103;FS=0.000;MLEAC=2;MLEAF=1.00;MQ=43.01;QD=30.63;SOR=5.136	GT:AD:DP:GQ:PL	1/1:0,12:12:36:540,36,0
X	4823826	.	A	C	556.77	.	AC=2;AF=1.00;AN=2;DP=12;ExcessHet=3.0103;FS=0.000;MLEAC=2;MLEAF=1.00;MQ=39.83;QD=31.04;SOR=2.670	GT:AD:DP:GQ:PL	1/1:0,12:12:39:585,39,0
X	4823831	.	G	A	511.77	.	AC=2;AF=1.00;AN=2;DP=12;ExcessHet=3.0103;FS=0.000;MLEAC=2;MLEAF=1.00;MQ=39.83;QD=33.24;SOR=2.670	GT:AD:DP:GQ:PL	1/1:0,12:12:36:540,36,0
X	4823845	.	A	C	466.77	.	AC=2;AF=1.00;AN=2;DP=11;ExcessHet=3.0103;FS=0.000;MLEAC=2;MLEAF=1.00;MQ=39.63;QD=27.49;SOR=2.494	GT:AD:DP:GQ:PL	1/1:0,11:11:33:495,33,0
X	4823871	.	T	G	376.78	.	AC=2;AF=1.00;AN=2;DP=9;ExcessHet=3.0103;FS=0.000;MLEAC=2;MLEAF=1.00;MQ=38.59;QD=29.04;SOR=2.093	GT:AD:DP:GQ:PL	1/1:0,9:9:27:405,27,0
X	4823872	.	G	C	376.78	.	AC=2;AF=1.00;AN=2;DP=9;ExcessHet=3.0103;FS=0.000;MLEAC=2;MLEAF=1.00;MQ=38.59;QD=32.11;SOR=2.093	GT:AD:DP:GQ:PL	1/1:0,9:9:27:405,27,0
X	4823883	.	A	T	304.84	.	AC=1;AF=0.500;AN=2;BaseQRankSum=-0.967;ClippingRankSum=0.000;DP=9;ExcessHet=3.0103;FS=6.532;MLEAC=1;MLEAF=0.500;MQ=40.63;MQRankSum=-1.221;QD=33.87;ReadPosRankSum=1.221;SOR=2.788	GT:AD:DP:GQ:PL	0/1:1,8:9:18:333,0,18
X	4823898	.	A	C	262.80	.	AC=1;AF=0.500;AN=2;BaseQRankSum=-0.319;ClippingRankSum=0.000;DP=8;ExcessHet=3.0103;FS=6.021;MLEAC=1;MLEAF=0.500;MQ=42.39;MQRankSum=-1.150;QD=32.85;ReadPosRankSum=0.887;SOR=2.526	GT:AD:DP:GQ:PL	0/1:1,7:8:21:291,0,21
X	4823899	.	T	A	262.80	.	AC=1;AF=0.500;AN=2;BaseQRankSum=1.534;ClippingRankSum=0.000;DP=8;ExcessHet=3.0103;FS=6.021;MLEAC=1;MLEAF=0.500;MQ=42.39;MQRankSum=-1.150;QD=32.85;ReadPosRankSum=0.319;SOR=2.526	GT:AD:DP:GQ:PL	0/1:1,7:8:21:291,0,21
X	4823914	.	G	T	220.78	.	AC=1;AF=0.500;AN=2;BaseQRankSum=1.465;ClippingRankSum=0.000;DP=7;ExcessHet=3.0103;FS=5.441;MLEAC=1;MLEAF=0.500;MQ=42.44;MQRankSum=-1.068;QD=31.54;ReadPosRankSum=-0.366;SOR=2.225	GT:AD:DP:GQ:PL	0/1:1,6:7:24:249,0,24
X	4824168	.	A	T	136.77	.	AC=1;AF=0.500;AN=2;BaseQRankSum=1.282;ClippingRankSum=0.000;DP=5;ExcessHet=3.0103;FS=0.000;MLEAC=1;MLEAF=0.500;MQ=25.57;MQRankSum=-0.524;QD=27.35;ReadPosRankSum=1.282;SOR=1.981	GT:AD:DP:GQ:PL	0/1:1,4:5:30:165,0,30
X	4824183	.	T	G	136.77	.	AC=1;AF=0.500;AN=2;BaseQRankSum=1.282;ClippingRankSum=0.000;DP=5;ExcessHet=3.0103;FS=0.000;MLEAC=1;MLEAF=0.500;MQ=25.57;MQRankSum=-0.524;QD=27.35;ReadPosRankSum=1.282;SOR=1.981	GT:AD:DP:GQ:PL	0/1:1,4:5:30:165,0,30
X	4824185	.	A	C	220.78	.	AC=1;AF=0.500;AN=2;BaseQRankSum=1.282;ClippingRankSum=0.000;DP=5;ExcessHet=3.0103;FS=0.000;MLEAC=1;MLEAF=0.500;MQ=25.57;MQRankSum=-0.524;QD=35.43;ReadPosRankSum=1.282;SOR=1.981	GT:AD:DP:GQ:PL	0/1:1,4:5:24:249,0,24
X	4824204	.	A	C	346.90	.	AC=1;AF=0.500;AN=2;BaseQRankSum=0.967;ClippingRankSum=0.000;DP=9;ExcessHet=3.0103;FS=0.000;MLEAC=1;MLEAF=0.500;MQ=31.18;MQRankSum=0.000;QD=27.18;ReadPosRankSum=0.765;SOR=0.446	GT:AD:DP:GQ:PL	0/1:1,8:9:15:375,0,15
X	4824207	.	A	G	346.90	.	AC=1;AF=0.500;AN=2;BaseQRankSum=1.645;ClippingRankSum=0.000;DP=10;ExcessHet=3.0103;FS=0.000;MLEAC=1;MLEAF=0.500;MQ=32.30;MQRankSum=0.126;QD=34.69;ReadPosRankSum=0.674;SOR=0.307	GT:AD:DP:GQ:PL	0/1:1,9:10:15:375,0,15
X	4824231	.	G	C	376.78	.	AC=2;AF=1.00;AN=2;DP=9;ExcessHet=3.0103;FS=0.000;MLEAC=2;MLEAF=1.00;MQ=33.09;QD=28.44;SOR=0.892	GT:AD:DP:GQ:PL	1/1:0,9:9:27:405,27,0
X	4824235	.	A	AAAT	367.74	.	AC=2;AF=1.00;AN=2;DP=9;ExcessHet=3.0103;FS=0.000;MLEAC=2;MLEAF=1.00;MQ=33.09;QD=25.73;SOR=0.892	GT:AD:DP:GQ:PL	1/1:0,9:9:27:405,27,0
X	4824239	.	TGA	T	367.74	.	AC=2;AF=1.00;AN=2;DP=9;ExcessHet=3.0103;FS=0.000;MLEAC=2;MLEAF=1.00;MQ=33.09;QD=28.47;SOR=0.892	GT:AD:DP:GQ:PL	1/1:0,9:9:27:405,27,0
X	4824256	.	A	C	421.77	.	AC=2;AF=1.00;AN=2;DP=10;ExcessHet=3.0103;FS=0.000;MLEAC=2;MLEAF=1.00;MQ=33.97;QD=28.78;SOR=0.693	GT:AD:DP:GQ:PL	1/1:0,10:10:30:450,30,0
X	4824257	.	T	A	421.77	.	AC=2;AF=1.00;AN=2;DP=10;ExcessHet=3.0103;FS=0.000;MLEAC=2;MLEAF=1.00;MQ=33.97;QD=29.09;SOR=0.693	GT:AD:DP:GQ:PL	1/1:0,10:10:30:450,30,0
X	4824306	.	T	C	181.78	.	AC=2;AF=1.00;AN=2;DP=8;ExcessHet=3.0103;FS=0.000;MLEAC=2;MLEAF=1.00;MQ=36.37;QD=22.72;SOR=1.863	GT:AD:DP:GQ:PL	1/1:0,8:8:24:210,24,0
X	4824340	.	A	T	313.78	.	AC=2;AF=1.00;AN=2;DP=8;ExcessHet=3.0103;FS=0.000;MLEAC=2;MLEAF=1.00;MQ=34.66;QD=28.24;SOR=0.693	GT:AD:DP:GQ:PL	1/1:0,8:8:24:342,24,0
X	4824350	.	T	C	403.77	.	AC=2;AF=1.00;AN=2;DP=8;ExcessHet=3.0103;FS=0.000;MLEAC=2;MLEAF=1.00;MQ=34.81;QD=32.94;SOR=1.179	GT:AD:DP:GQ:PL	1/1:0,8:8:30:432,30,0
X	4824352	.	G	T	376.78	.	AC=2;AF=1.00;AN=2;DP=9;ExcessHet=3.0103;FS=0.000;MLEAC=2;MLEAF=1.00;MQ=35.68;QD=29.73;SOR=1.402	GT:AD:DP:GQ:PL	1/1:0,9:9:27:405,27,0
X	4824356	.	G	T	376.78	.	AC=2;AF=1.00;AN=2;DP=8;ExcessHet=3.0103;FS=0.000;MLEAC=2;MLEAF=1.00;MQ=34.96;QD=31.44;SOR=1.863	GT:AD:DP:GQ:PL	1/1:0,8:8:27:405,27,0
X	4824360	.	TAAAA	T	367.74	.	AC=2;AF=1.00;AN=2;DP=8;ExcessHet=3.0103;FS=0.000;MLEAC=2;MLEAF=1.00;MQ=34.96;QD=28.34;SOR=1.863	GT:AD:DP:GQ:PL	1/1:0,8:8:27:405,27,0
X	4824373	.	A	ATTTT	367.74	.	AC=2;AF=1.00;AN=2;DP=9;ExcessHet=3.0103;FS=0.000;MLEAC=2;MLEAF=1.00;MQ=35.81;QD=24.59;SOR=2.093	GT:AD:DP:GQ:PL	1/1:0,9:9:27:405,27,0
X	4824382	.	A	T	448.77	.	AC=2;AF=1.00;AN=2;DP=10;ExcessHet=3.0103;FS=0.000;MLEAC=2;MLEAF=1.00;MQ=36.03;QD=26.82;SOR=2.303	GT:AD:DP:GQ:PL	1/1:0,10:10:33:477,33,0
X	4824396	.	C	T	481.77	.	AC=2;AF=1.00;AN=2;DP=12;ExcessHet=3.0103;FS=0.000;MLEAC=2;MLEAF=1.00;MQ=36.84;QD=30.68;SOR=1.981	GT:AD:DP:GQ:PL	1/1:0,12:12:36:510,36,0
X	4824435	.	C	G	418.77	.	AC=2;AF=1.00;AN=2;DP=17;ExcessHet=3.0103;FS=0.000;MLEAC=2;MLEAF=1.00;MQ=40.13;QD=24.63;SOR=3.383	GT:AD:DP:GQ:PL	1/1:0,17:17:51:447,51,0
X	4824487	.	G	A	1149.77	.	AC=2;AF=1.00;AN=2;DP=26;ExcessHet=3.0103;FS=0.000;MLEAC=2;MLEAF=1.00;MQ=39.04;QD=27.59;SOR=1.697	GT:AD:DP:GQ:PL	1/1:0,26:26:81:1178,81,0
X	4824507	.	T	G	1321.77	.	AC=2;AF=1.00;AN=2;DP=30;ExcessHet=3.0103;FS=0.000;MLEAC=2;MLEAF=1.00;MQ=38.97;QD=27.61;SOR=1.536	GT:AD:DP:GQ:PL	1/1:0,30:30:90:1350,90,0
X	4824516	.	T	A	1321.77	.	AC=2;AF=1.00;AN=2;DP=30;ExcessHet=3.0103;FS=0.000;MLEAC=2;MLEAF=1.00;MQ=38.48;QD=26.12;SOR=1.329	GT:AD:DP:GQ:PL	1/1:0,30:30:90:1350,90,0
X	4824524	.	A	T	1321.77	.	AC=2;AF=1.00;AN=2;DP=30;ExcessHet=3.0103;FS=0.000;MLEAC=2;MLEAF=1.00;MQ=38.48;QD=27.21;SOR=1.329	GT:AD:DP:GQ:PL	1/1:0,30:30:90:1350,90,0
X	4824611	.	C	T	1350.77	.	AC=2;AF=1.00;AN=2;DP=31;ExcessHet=3.0103;FS=0.000;MLEAC=2;MLEAF=1.00;MQ=40.66;QD=29.52;SOR=0.756	GT:AD:DP:GQ:PL	1/1:0,31:31:93:1379,93,0
X	4824612	.	C	A	1350.77	.	AC=2;AF=1.00;AN=2;DP=31;ExcessHet=3.0103;FS=0.000;MLEAC=2;MLEAF=1.00;MQ=40.66;QD=32.06;SOR=0.756	GT:AD:DP:GQ:PL	1/1:0,31:31:93:1379,93,0
X	4824680	.	T	TAA	1357.73	.	AC=2;AF=1.00;AN=2;DP=32;ExcessHet=3.0103;FS=0.000;MLEAC=2;MLEAF=1.00;MQ=42.14;QD=30.26;SOR=0.756	GT:AD:DP:GQ:PL	1/1:0,31:31:93:1395,93,0
X	4824683	.	ACC	A	1357.73	.	AC=2;AF=1.00;AN=2;DP=30;ExcessHet=3.0103;FS=0.000;MLEAC=2;MLEAF=1.00;MQ=42.26;QD=30.82;SOR=0.693	GT:AD:DP:GQ:PL	1/1:0,30:30:93:1395,93,0
X	4824718	.	G	A	1327.77	.	AC=2;AF=1.00;AN=2;DP=31;ExcessHet=3.0103;FS=0.000;MLEAC=2;MLEAF=1.00;MQ=43.43;QD=32.95;SOR=0.756	GT:AD:DP:GQ:PL	1/1:0,31:31:93:1356,93,0
X	4824724	.	G	A	1363.77	.	AC=2;AF=1.00;AN=2;DP=32;ExcessHet=3.0103;FS=0.000;MLEAC=2;MLEAF=1.00;MQ=43.45;QD=31.04;SOR=0.818	GT:AD:DP:GQ:PL	1/1:0,32:32:96:1392,96,0
X	4824756	.	A	C	773.77	.	AC=2;AF=1.00;AN=2;DP=30;ExcessHet=3.0103;FS=0.000;MLEAC=2;MLEAF=1.00;MQ=43.61;QD=25.79;SOR=0.693	GT:AD:DP:GQ:PL	1/1:0,30:30:90:802,90,0
X	4824771	.	CTT	C	905.73	.	AC=2;AF=1.00;AN=2;DP=29;ExcessHet=3.0103;FS=0.000;MLEAC=2;MLEAF=1.00;MQ=43.66;QD=31.23;SOR=0.760	GT:AD:DP:GQ:PL	1/1:0,29:29:87:943,87,0
X	4824786	.	C	T	970.77	.	AC=2;AF=1.00;AN=2;DP=34;ExcessHet=3.0103;FS=0.000;MLEAC=2;MLEAF=1.00;MQ=43.71;QD=28.55;SOR=0.941	GT:AD:DP:GQ:PL	1/1:0,34:34:99:999,102,0
X	4825016	.	CCCACT	C	1029.73	.	AC=2;AF=1.00;AN=2;DP=25;ExcessHet=3.0103;FS=0.000;MLEAC=2;MLEAF=1.00;MQ=43.61;QD=26.47;SOR=1.051	GT:AD:DP:GQ:PL	1/1:0,24:24:72:1067,72,0
X	4825024	.	C	G	1038.77	.	AC=2;AF=1.00;AN=2;DP=24;ExcessHet=3.0103;FS=0.000;MLEAC=2;MLEAF=1.00;MQ=43.59;QD=28.45;SOR=1.051	GT:AD:DP:GQ:PL	1/1:0,24:24:72:1067,72,0
X	4825033	.	T	A	961.77	.	AC=2;AF=1.00;AN=2;DP=22;ExcessHet=3.0103;FS=0.000;MLEAC=2;MLEAF=1.00;MQ=43.55;QD=33.69;SOR=1.329	GT:AD:DP:GQ:PL	1/1:0,22:22:66:990,66,0
X	4825342	.	T	A	1544.77	.	AC=2;AF=1.00;AN=2;DP=36;ExcessHet=3.0103;FS=0.000;MLEAC=2;MLEAF=1.00;MQ=41.58;QD=27.94;SOR=0.804	GT:AD:DP:GQ:PL	1/1:0,36:36:99:1573,108,0
X	4825356	.	A	C	1540.77	.	AC=2;AF=1.00;AN=2;DP=36;ExcessHet=3.0103;FS=0.000;MLEAC=2;MLEAF=1.00;MQ=41.31;QD=33.06;SOR=0.927	GT:AD:DP:GQ:PL	1/1:0,36:36:99:1569,108,0
X	4825383	.	G	GCATTGTTTAT	1745.73	.	AC=2;AF=1.00;AN=2;DP=36;ExcessHet=3.0103;FS=0.000;MLEAC=2;MLEAF=1.00;MQ=41.58;QD=29.09;SOR=1.061	GT:AD:DP:GQ:PL	1/1:0,36:36:99:1783,120,0
X	4825399	.	G	GTTT	1584.73	.	AC=2;AF=1.00;AN=2;DP=38;ExcessHet=3.0103;FS=0.000;MLEAC=2;MLEAF=1.00;MQ=41.66;QD=29.29;SOR=1.329	GT:AD:DP:GQ:PL	1/1:0,34:34:99:1622,114,0
X	4825413	.	G	A	1636.77	.	AC=2;AF=1.00;AN=2;DP=36;ExcessHet=3.0103;FS=0.000;MLEAC=2;MLEAF=1.00;MQ=41.40;QD=32.49;SOR=1.739	GT:AD:DP:GQ:PL	1/1:0,36:36:99:1665,111,0
X	4825415	.	T	C	1591.77	.	AC=2;AF=1.00;AN=2;DP=36;ExcessHet=3.0103;FS=0.000;MLEAC=2;MLEAF=1.00;MQ=41.40;QD=32.04;SOR=1.739	GT:AD:DP:GQ:PL	1/1:0,36:36:99:1620,108,0
X	4825457	.	CT	C	722.73	.	AC=2;AF=1.00;AN=2;DP=36;ExcessHet=3.0103;FS=0.000;MLEAC=2;MLEAF=1.00;MQ=41.81;QD=22.59;SOR=1.284	GT:AD:DP:GQ:PL	1/1:0,32:32:96:760,96,0
X	4825519	.	T	TCTA	199.37	.	AC=1;AF=0.500;AN=2;BaseQRankSum=1.136;ClippingRankSum=0.000;DP=25;ExcessHet=3.0103;FS=6.107;MLEAC=1;MLEAF=0.500;MQ=43.41;MQRankSum=-1.058;QD=11.08;ReadPosRankSum=2.253;SOR=0.076	GT:AD:DP:GQ:PL	0/1:3,15:18:8:236,0,8
X	4825536	.	C	T	821.77	.	AC=2;AF=1.00;AN=2;DP=20;ExcessHet=3.0103;FS=0.000;MLEAC=2;MLEAF=1.00;MQ=43.56;QD=27.89;SOR=1.127	GT:AD:DP:GQ:PL	1/1:0,20:20:60:850,60,0
X	4825986	.	T	G	670.77	.	AC=2;AF=1.00;AN=2;DP=26;ExcessHet=3.0103;FS=0.000;MLEAC=2;MLEAF=1.00;MQ=44.00;QD=25.80;SOR=1.022	GT:AD:DP:GQ:PL	1/1:0,26:26:78:699,78,0
X	4826096	.	T	C	1349.77	.	AC=2;AF=1.00;AN=2;DP=32;ExcessHet=3.0103;FS=0.000;MLEAC=2;MLEAF=1.00;MQ=44.00;QD=31.89;SOR=0.756	GT:AD:DP:GQ:PL	1/1:0,31:31:96:1378,96,0
X	4826102	.	C	T	1326.77	.	AC=2;AF=1.00;AN=2;DP=32;ExcessHet=3.0103;FS=0.000;MLEAC=2;MLEAF=1.00;MQ=44.00;QD=32.65;SOR=0.892	GT:AD:DP:GQ:PL	1/1:0,31:31:93:1355,93,0
X	4826120	.	A	C	1283.77	.	AC=2;AF=1.00;AN=2;DP=31;ExcessHet=3.0103;FS=0.000;MLEAC=2;MLEAF=1.00;MQ=44.00;QD=33.34;SOR=0.826	GT:AD:DP:GQ:PL	1/1:0,30:30:90:1312,90,0
X	4826122	.	C	G	1283.77	.	AC=2;AF=1.00;AN=2;DP=31;ExcessHet=3.0103;FS=0.000;MLEAC=2;MLEAF=1.00;MQ=44.00;QD=32.26;SOR=0.826	GT:AD:DP:GQ:PL	1/1:0,30:30:90:1312,90,0
X	4826282	.	T	C	643.77	.	AC=2;AF=1.00;AN=2;DP=27;ExcessHet=3.0103;FS=0.000;MLEAC=2;MLEAF=1.00;MQ=43.93;QD=23.84;SOR=1.101	GT:AD:DP:GQ:PL	1/1:0,27:27:79:672,79,0
X	4826327	.	G	A	627.77	.	AC=2;AF=1.00;AN=2;DP=25;ExcessHet=3.0103;FS=0.000;MLEAC=2;MLEAF=1.00;MQ=43.92;QD=26.16;SOR=0.693	GT:AD:DP:GQ:PL	1/1:0,24:24:72:656,72,0
X	4826500	.	A	G	810.77	.	AC=2;AF=1.00;AN=2;DP=19;ExcessHet=3.0103;FS=0.000;MLEAC=2;MLEAF=1.00;MQ=43.31;QD=32.56;SOR=1.292	GT:AD:DP:GQ:PL	1/1:0,19:19:57:839,57,0
X	4826502	.	T	C	810.77	.	AC=2;AF=1.00;AN=2;DP=19;ExcessHet=3.0103;FS=0.000;MLEAC=2;MLEAF=1.00;MQ=43.31;QD=31.74;SOR=1.292	GT:AD:DP:GQ:PL	1/1:0,19:19:57:839,57,0
X	4826558	.	A	C	413.77	.	AC=2;AF=1.00;AN=2;DP=19;ExcessHet=3.0103;FS=0.000;MLEAC=2;MLEAF=1.00;MQ=42.60;QD=22.99;SOR=0.914	GT:AD:DP:GQ:PL	1/1:0,18:18:53:442,53,0
X	4826582	.	C	A	618.77	.	AC=2;AF=1.00;AN=2;DP=24;ExcessHet=3.0103;FS=0.000;MLEAC=2;MLEAF=1.00;MQ=42.90;QD=25.78;SOR=0.859	GT:AD:DP:GQ:PL	1/1:0,24:24:72:647,72,0
X	4826600	.	C	T	762.77	.	AC=2;AF=1.00;AN=2;DP=29;ExcessHet=3.0103;FS=0.000;MLEAC=2;MLEAF=1.00;MQ=44.00;QD=26.30;SOR=0.906	GT:AD:DP:GQ:PL	1/1:0,29:29:86:791,86,0
X	4827729	.	C	CAAAAAAA	868.73	.	AC=2;AF=1.00;AN=2;BaseQRankSum=0.731;ClippingRankSum=0.000;DP=27;ExcessHet=3.0103;FS=0.000;MLEAC=1;MLEAF=0.500;MQ=42.24;MQRankSum=-0.491;QD=27.89;ReadPosRankSum=0.268;SOR=2.303	GT:AD:DP:GQ:PL	1/1:1,22:23:4:874,4,0
X	4827738	.	C	G	1025.10	.	AC=2;AF=1.00;AN=2;BaseQRankSum=-0.540;ClippingRankSum=0.000;DP=26;ExcessHet=3.0103;FS=0.000;MLEAC=2;MLEAF=1.00;MQ=42.05;MQRankSum=-0.572;QD=29.22;ReadPosRankSum=-0.802;SOR=0.693	GT:AD:DP:GQ:PL	1/1:1,25:26:11:1053,11,0
X	4827799	.	C	A	603.77	.	AC=2;AF=1.00;AN=2;BaseQRankSum=-0.575;ClippingRankSum=0.000;DP=25;ExcessHet=3.0103;FS=0.000;MLEAC=2;MLEAF=1.00;MQ=42.16;MQRankSum=-0.587;QD=24.15;ReadPosRankSum=-0.488;SOR=0.382	GT:AD:DP:GQ:PL	1/1:1,24:25:47:632,47,0
X	4835496	.	G	A	800.77	.	AC=2;AF=1.00;AN=2;DP=30;ExcessHet=3.0103;FS=0.000;MLEAC=2;MLEAF=1.00;MQ=43.50;QD=26.69;SOR=1.329	GT:AD:DP:GQ:PL	1/1:0,30:30:90:829,90,0
X	4835629	.	C	CTT	1293.73	.	AC=2;AF=1.00;AN=2;DP=32;ExcessHet=3.0103;FS=0.000;MLEAC=2;MLEAF=1.00;MQ=43.68;QD=33.07;SOR=0.826	GT:AD:DP:GQ:PL	1/1:0,30:30:90:1331,90,0
X	4835631	.	G	GT	1327.73	.	AC=2;AF=1.00;AN=2;DP=30;ExcessHet=3.0103;FS=0.000;MLEAC=2;MLEAF=1.00;MQ=43.66;QD=40.06;SOR=0.760	GT:AD:DP:GQ:PL	1/1:0,29:29:93:1365,93,0
X	4835633	.	C	G	1304.77	.	AC=2;AF=1.00;AN=2;DP=29;ExcessHet=3.0103;FS=0.000;MLEAC=2;MLEAF=1.00;MQ=43.75;QD=32.61;SOR=0.836	GT:AD:DP:GQ:PL	1/1:0,28:28:90:1333,90,0
X	4836116	.	A	G	495.77	.	AC=2;AF=1.00;AN=2;DP=22;ExcessHet=3.0103;FS=0.000;MLEAC=2;MLEAF=1.00;MQ=44.00;QD=24.79;SOR=0.892	GT:AD:DP:GQ:PL	1/1:0,20:20:60:524,60,0
X	4836618	.	A	G	871.77	.	AC=2;AF=1.00;AN=2;DP=32;ExcessHet=3.0103;FS=0.000;MLEAC=2;MLEAF=1.00;MQ=43.94;QD=27.24;SOR=1.112	GT:AD:DP:GQ:PL	1/1:0,32:32:96:900,96,0
X	4836734	.	A	G	1186.77	.	AC=2;AF=1.00;AN=2;DP=27;ExcessHet=3.0103;FS=0.000;MLEAC=2;MLEAF=1.00;MQ=44.00;QD=29.12;SOR=1.302	GT:AD:DP:GQ:PL	1/1:0,27:27:81:1215,81,0
X	4836736	.	A	C	1186.77	.	AC=2;AF=1.00;AN=2;DP=27;ExcessHet=3.0103;FS=0.000;MLEAC=2;MLEAF=1.00;MQ=44.00;QD=30.86;SOR=1.302	GT:AD:DP:GQ:PL	1/1:0,27:27:81:1215,81,0
X	4836798	.	C	A	767.77	.	AC=2;AF=1.00;AN=2;DP=29;ExcessHet=3.0103;FS=0.000;MLEAC=2;MLEAF=1.00;MQ=44.00;QD=26.47;SOR=0.760	GT:AD:DP:GQ:PL	1/1:0,29:29:87:796,87,0
X	4836930	.	A	AGTC	952.73	.	AC=2;AF=1.00;AN=2;DP=21;ExcessHet=3.0103;FS=0.000;MLEAC=2;MLEAF=1.00;MQ=42.50;QD=28.31;SOR=1.127	GT:AD:DP:GQ:PL	1/1:0,20:20:66:990,66,0
X	4836940	.	A	C	1186.77	.	AC=2;AF=1.00;AN=2;DP=27;ExcessHet=3.0103;FS=0.000;MLEAC=2;MLEAF=1.00;MQ=42.69;QD=34.17;SOR=0.922	GT:AD:DP:GQ:PL	1/1:0,27:27:81:1215,81,0
X	4836946	.	T	G	1186.77	.	AC=2;AF=1.00;AN=2;DP=26;ExcessHet=3.0103;FS=0.000;MLEAC=2;MLEAF=1.00;MQ=42.64;QD=33.99;SOR=0.846	GT:AD:DP:GQ:PL	1/1:0,26:26:81:1215,81,0
X	4837025	.	C	CTTCTCCAT	1042.73	.	AC=2;AF=1.00;AN=2;DP=25;ExcessHet=3.0103;FS=0.000;MLEAC=2;MLEAF=1.00;MQ=43.69;QD=30.53;SOR=0.874	GT:AD:DP:GQ:PL	1/1:0,22:22:72:1080,72,0
X	4837072	.	C	A	776.77	.	AC=2;AF=1.00;AN=2;DP=29;ExcessHet=3.0103;FS=0.000;MLEAC=2;MLEAF=1.00;MQ=43.73;QD=26.79;SOR=0.760	GT:AD:DP:GQ:PL	1/1:0,29:29:87:805,87,0
X	4837098	.	C	T	627.77	.	AC=2;AF=1.00;AN=2;DP=24;ExcessHet=3.0103;FS=0.000;MLEAC=2;MLEAF=1.00;MQ=43.61;QD=26.16;SOR=0.693	GT:AD:DP:GQ:PL	1/1:0,24:24:72:656,72,0
X	4838160	.	GT	G	525.73	.	AC=2;AF=1.00;AN=2;DP=17;ExcessHet=3.0103;FS=0.000;MLEAC=2;MLEAF=1.00;MQ=43.88;QD=30.93;SOR=1.061	GT:AD:DP:GQ:PL	1/1:0,17:17:51:563,51,0
X	4838286	.	G	T	582.77	.	AC=2;AF=1.00;AN=2;DP=23;ExcessHet=3.0103;FS=0.000;MLEAC=2;MLEAF=1.00;MQ=43.91;QD=25.34;SOR=1.426	GT:AD:DP:GQ:PL	1/1:0,23:23:69:611,69,0
X	4838750	.	C	T	561.77	.	AC=2;AF=1.00;AN=2;DP=21;ExcessHet=3.0103;FS=0.000;MLEAC=2;MLEAF=1.00;MQ=44.00;QD=26.75;SOR=1.230	GT:AD:DP:GQ:PL	1/1:0,21:21:63:590,63,0
X	4839572	.	G	A	963.77	.	AC=2;AF=1.00;AN=2;DP=36;ExcessHet=3.0103;FS=0.000;MLEAC=2;MLEAF=1.00;MQ=42.91;QD=26.77;SOR=0.927	GT:AD:DP:GQ:PL	1/1:0,36:36:99:992,108,0
X	4839664	.	C	G	903.77	.	AC=2;AF=1.00;AN=2;DP=35;ExcessHet=3.0103;FS=0.000;MLEAC=2;MLEAF=1.00;MQ=42.44;QD=25.82;SOR=1.308	GT:AD:DP:GQ:PL	1/1:0,35:35:99:932,105,0
X	4839693	.	A	T	840.77	.	AC=2;AF=1.00;AN=2;DP=31;ExcessHet=3.0103;FS=0.000;MLEAC=2;MLEAF=1.00;MQ=42.29;QD=27.12;SOR=1.609	GT:AD:DP:GQ:PL	1/1:0,31:31:93:869,93,0
X	4839765	.	T	A	1395.77	.	AC=2;AF=1.00;AN=2;DP=32;ExcessHet=3.0103;FS=0.000;MLEAC=2;MLEAF=1.00;MQ=40.97;QD=27.75;SOR=0.818	GT:AD:DP:GQ:PL	1/1:0,32:32:96:1424,96,0
X	4839769	.	A	G	1366.77	.	AC=2;AF=1.00;AN=2;DP=31;ExcessHet=3.0103;FS=0.000;MLEAC=2;MLEAF=1.00;MQ=40.94;QD=31.34;SOR=0.756	GT:AD:DP:GQ:PL	1/1:0,31:31:93:1395,93,0
X	4839770	.	G	A	1366.77	.	AC=2;AF=1.00;AN=2;DP=30;ExcessHet=3.0103;FS=0.000;MLEAC=2;MLEAF=1.00;MQ=40.83;QD=30.06;SOR=0.826	GT:AD:DP:GQ:PL	1/1:0,30:30:93:1395,93,0
X	4839787	.	A	C	714.77	.	AC=2;AF=1.00;AN=2;DP=27;ExcessHet=3.0103;FS=0.000;MLEAC=2;MLEAF=1.00;MQ=40.64;QD=26.47;SOR=1.302	GT:AD:DP:GQ:PL	1/1:0,27:27:81:743,81,0
X	4839798	.	A	T	1356.77	.	AC=2;AF=1.00;AN=2;DP=30;ExcessHet=3.0103;FS=0.000;MLEAC=2;MLEAF=1.00;MQ=40.61;QD=26.62;SOR=1.536	GT:AD:DP:GQ:PL	1/1:0,30:30:93:1385,93,0
X	4839800	.	C	CATATATAGAAAATGCTTCAA	1527.73	.	AC=2;AF=1.00;AN=2;DP=30;ExcessHet=3.0103;FS=0.000;MLEAC=2;MLEAF=1.00;MQ=40.54;QD=28.39;SOR=1.536	GT:AD:DP:GQ:PL	1/1:0,30:30:99:1565,105,0
X	4839807	.	A	G	1501.77	.	AC=2;AF=1.00;AN=2;DP=33;ExcessHet=3.0103;FS=0.000;MLEAC=2;MLEAF=1.00;MQ=40.83;QD=26.05;SOR=1.179	GT:AD:DP:GQ:PL	1/1:0,33:33:99:1530,102,0
X	4839814	.	G	A	1501.77	.	AC=2;AF=1.00;AN=2;DP=34;ExcessHet=3.0103;FS=0.000;MLEAC=2;MLEAF=1.00;MQ=40.93;QD=27.58;SOR=1.085	GT:AD:DP:GQ:PL	1/1:0,34:34:99:1530,102,0
X	4839817	.	G	GGATAA	1537.73	.	AC=2;AF=1.00;AN=2;DP=34;ExcessHet=3.0103;FS=0.000;MLEAC=2;MLEAF=1.00;MQ=40.93;QD=32.56;SOR=1.085	GT:AD:DP:GQ:PL	1/1:0,34:34:99:1575,105,0
X	4839823	.	TATA	T	1447.73	.	AC=2;AF=1.00;AN=2;DP=33;ExcessHet=3.0103;FS=0.000;MLEAC=2;MLEAF=1.00;MQ=40.96;QD=25.13;SOR=1.022	GT:AD:DP:GQ:PL	1/1:0,33:33:99:1485,99,0
X	4839831	.	C	T	1411.77	.	AC=2;AF=1.00;AN=2;DP=31;ExcessHet=3.0103;FS=0.000;MLEAC=2;MLEAF=1.00;MQ=40.96;QD=33.28;SOR=0.892	GT:AD:DP:GQ:PL	1/1:0,31:31:96:1440,96,0
X	4839833	.	C	T	1366.77	.	AC=2;AF=1.00;AN=2;DP=30;ExcessHet=3.0103;FS=0.000;MLEAC=2;MLEAF=1.00;MQ=40.92;QD=32.33;SOR=0.826	GT:AD:DP:GQ:PL	1/1:0,30:30:93:1395,93,0
X	4840068	.	A	G	786.77	.	AC=2;AF=1.00;AN=2;DP=30;ExcessHet=3.0103;FS=0.000;MLEAC=2;MLEAF=1.00;MQ=43.00;QD=26.23;SOR=0.693	GT:AD:DP:GQ:PL	1/1:0,30:30:90:815,90,0
X	4840273	.	A	G	597.77	.	AC=2;AF=1.00;AN=2;BaseQRankSum=-1.184;ClippingRankSum=0.000;DP=29;ExcessHet=3.0103;FS=3.032;MLEAC=2;MLEAF=1.00;MQ=44.00;MQRankSum=0.000;QD=20.61;ReadPosRankSum=1.032;SOR=0.156	GT:AD:DP:GQ:PL	1/1:2,27:29:28:626,28,0
X	4840377	.	C	T	933.77	.	AC=2;AF=1.00;AN=2;DP=35;ExcessHet=3.0103;FS=0.000;MLEAC=2;MLEAF=1.00;MQ=44.00;QD=27.46;SOR=1.085	GT:AD:DP:GQ:PL	1/1:0,34:34:99:962,102,0
X	4840472	.	T	A	1404.77	.	AC=2;AF=1.00;AN=2;BaseQRankSum=-0.876;ClippingRankSum=0.000;DP=35;ExcessHet=3.0103;FS=3.136;MLEAC=2;MLEAF=1.00;MQ=44.00;MQRankSum=0.000;QD=34.65;ReadPosRankSum=-0.377;SOR=0.405	GT:AD:DP:GQ:PL	1/1:1,34:35:50:1433,50,0
X	4840473	.	G	A	1404.77	.	AC=2;AF=1.00;AN=2;BaseQRankSum=0.985;ClippingRankSum=0.000;DP=34;ExcessHet=3.0103;FS=3.274;MLEAC=2;MLEAF=1.00;MQ=44.00;MQRankSum=0.000;QD=34.65;ReadPosRankSum=-0.433;SOR=0.507	GT:AD:DP:GQ:PL	1/1:1,33:34:50:1433,50,0
X	4841174	.	GT	G	150.25	.	AC=1;AF=0.500;AN=2;BaseQRankSum=-0.224;ClippingRankSum=0.000;DP=26;ExcessHet=3.0103;FS=0.000;MLEAC=1;MLEAF=0.500;MQ=43.82;MQRankSum=2.167;QD=8.84;ReadPosRankSum=1.446;SOR=0.582	GT:AD:DP:GQ:PL	0/1:3,14:17:9:187,0,9
X	4841492	.	A	G	1626.77	.	AC=2;AF=1.00;AN=2;DP=38;ExcessHet=3.0103;FS=0.000;MLEAC=2;MLEAF=1.00;MQ=43.90;QD=33.19;SOR=1.270	GT:AD:DP:GQ:PL	1/1:0,37:37:99:1655,111,0
X	4841493	.	G	A	1626.77	.	AC=2;AF=1.00;AN=2;DP=38;ExcessHet=3.0103;FS=0.000;MLEAC=2;MLEAF=1.00;MQ=43.90;QD=29.60;SOR=1.270	GT:AD:DP:GQ:PL	1/1:0,37:37:99:1655,111,0
X	4843578	.	T	G	634.77	.	AC=2;AF=1.00;AN=2;DP=25;ExcessHet=3.0103;FS=0.000;MLEAC=2;MLEAF=1.00;MQ=43.24;QD=25.39;SOR=1.358	GT:AD:DP:GQ:PL	1/1:0,25:25:75:663,75,0
X	4843831	.	C	CGG	485.73	.	AC=2;AF=1.00;AN=2;DP=15;ExcessHet=3.0103;FS=0.000;MLEAC=2;MLEAF=1.00;MQ=44.00;QD=34.70;SOR=3.912	GT:AD:DP:GQ:PL	1/1:0,14:14:45:523,45,0
X	4843971	.	C	T	396.77	.	AC=2;AF=1.00;AN=2;DP=16;ExcessHet=3.0103;FS=0.000;MLEAC=2;MLEAF=1.00;MQ=43.05;QD=24.80;SOR=0.941	GT:AD:DP:GQ:PL	1/1:0,16:16:48:425,48,0
X	4844002	.	C	CCCA	246.77	.	AC=2;AF=1.00;AN=2;DP=7;ExcessHet=3.0103;FS=0.000;MLEAC=2;MLEAF=1.00;MQ=41.38;QD=29.49;SOR=0.941	GT:AD:DP:GQ:PL	1/1:0,7:7:21:284,21,0
X	4844006	.	G	GCCCAC	217.80	.	AC=2;AF=1.00;AN=2;DP=6;ExcessHet=3.0103;FS=0.000;MLEAC=2;MLEAF=1.00;MQ=40.92;QD=29.25;SOR=0.693	GT:AD:DP:GQ:PL	1/1:0,6:6:18:255,18,0
X	4844060	.	A	G	167.80	.	AC=2;AF=1.00;AN=2;DP=7;ExcessHet=3.0103;FS=0.000;MLEAC=2;MLEAF=1.00;MQ=41.38;QD=23.97;SOR=2.584	GT:AD:DP:GQ:PL	1/1:0,7:7:21:196,21,0
X	4844163	.	A	G	406.77	.	AC=2;AF=1.00;AN=2;DP=17;ExcessHet=3.0103;FS=0.000;MLEAC=2;MLEAF=1.00;MQ=43.88;QD=23.93;SOR=1.061	GT:AD:DP:GQ:PL	1/1:0,17:17:50:435,50,0
X	4844238	.	A	T	399.77	.	AC=2;AF=1.00;AN=2;BaseQRankSum=1.621;ClippingRankSum=0.000;DP=19;ExcessHet=3.0103;FS=0.000;MLEAC=2;MLEAF=1.00;MQ=43.74;MQRankSum=-0.171;QD=21.04;ReadPosRankSum=0.824;SOR=2.200	GT:AD:DP:GQ:PL	1/1:1,18:19:31:428,31,0
X	4844419	.	G	C	670.77	.	AC=2;AF=1.00;AN=2;DP=27;ExcessHet=3.0103;FS=0.000;MLEAC=2;MLEAF=1.00;MQ=43.67;QD=24.84;SOR=1.302	GT:AD:DP:GQ:PL	1/1:0,27:27:80:699,80,0
X	4844465	.	C	T	706.77	.	AC=2;AF=1.00;AN=2;DP=27;ExcessHet=3.0103;FS=0.000;MLEAC=2;MLEAF=1.00;MQ=43.45;QD=26.18;SOR=1.101	GT:AD:DP:GQ:PL	1/1:0,27:27:81:735,81,0
X	4844490	.	C	CAAACAGGCAG	1177.73	.	AC=2;AF=1.00;AN=2;DP=27;ExcessHet=3.0103;FS=0.000;MLEAC=2;MLEAF=1.00;MQ=43.31;QD=26.83;SOR=0.846	GT:AD:DP:GQ:PL	1/1:0,26:26:81:1215,81,0
X	4844599	.	G	A	1547.77	.	AC=2;AF=1.00;AN=2;DP=36;ExcessHet=3.0103;FS=0.000;MLEAC=2;MLEAF=1.00;MQ=43.54;QD=26.84;SOR=1.061	GT:AD:DP:GQ:PL	1/1:0,36:36:99:1576,108,0
X	4844615	.	G	A	1456.77	.	AC=2;AF=1.00;AN=2;DP=33;ExcessHet=3.0103;FS=0.000;MLEAC=2;MLEAF=1.00;MQ=43.49;QD=28.23;SOR=1.022	GT:AD:DP:GQ:PL	1/1:0,33:33:99:1485,99,0
X	4844620	.	C	T	1456.77	.	AC=2;AF=1.00;AN=2;DP=33;ExcessHet=3.0103;FS=0.000;MLEAC=2;MLEAF=1.00;MQ=43.49;QD=28.45;SOR=1.022	GT:AD:DP:GQ:PL	1/1:0,33:33:99:1485,99,0
X	4844624	.	C	CT	1416.73	.	AC=2;AF=1.00;AN=2;DP=33;ExcessHet=3.0103;FS=0.000;MLEAC=2;MLEAF=1.00;MQ=43.61;QD=28.93;SOR=1.022	GT:AD:DP:GQ:PL	1/1:0,33:33:99:1454,99,0
X	4844654	.	C	T	821.77	.	AC=2;AF=1.00;AN=2;DP=31;ExcessHet=3.0103;FS=0.000;MLEAC=2;MLEAF=1.00;MQ=43.59;QD=26.51;SOR=1.402	GT:AD:DP:GQ:PL	1/1:0,31:31:93:850,93,0
X	4844681	.	GA	G	306.73	.	AC=2;AF=1.00;AN=2;BaseQRankSum=0.495;ClippingRankSum=0.000;DP=30;ExcessHet=3.0103;FS=3.010;MLEAC=2;MLEAF=1.00;MQ=44.11;MQRankSum=-0.098;QD=14.61;ReadPosRankSum=-0.841;SOR=1.981	GT:AD:DP:GQ:PL	1/1:2,19:21:34:344,34,0
X	4844683	.	T	C	315.77	.	AC=2;AF=1.00;AN=2;BaseQRankSum=0.548;ClippingRankSum=0.000;DP=28;ExcessHet=3.0103;FS=3.010;MLEAC=2;MLEAF=1.00;MQ=44.12;MQRankSum=-0.098;QD=15.04;ReadPosRankSum=-0.781;SOR=1.981	GT:AD:DP:GQ:PL	1/1:2,19:21:34:344,34,0
X	4844687	.	T	A	316.80	.	AC=2;AF=1.00;AN=2;BaseQRankSum=-0.331;ClippingRankSum=0.000;DP=29;ExcessHet=3.0103;FS=5.706;MLEAC=2;MLEAF=1.00;MQ=44.18;MQRankSum=-0.156;QD=13.77;ReadPosRankSum=-0.092;SOR=1.617	GT:AD:DP:GQ:PL	1/1:3,20:23:21:345,21,0
X	4844743	.	T	C	804.77	.	AC=2;AF=1.00;AN=2;DP=30;ExcessHet=3.0103;FS=0.000;MLEAC=2;MLEAF=1.00;MQ=44.24;QD=26.83;SOR=0.826	GT:AD:DP:GQ:PL	1/1:0,30:30:90:833,90,0
X	4844977	.	T	A	594.77	.	AC=2;AF=1.00;AN=2;DP=24;ExcessHet=3.0103;FS=0.000;MLEAC=2;MLEAF=1.00;MQ=43.84;QD=24.78;SOR=1.051	GT:AD:DP:GQ:PL	1/1:0,24:24:71:623,71,0
X	4845000	.	T	C	639.77	.	AC=2;AF=1.00;AN=2;DP=24;ExcessHet=3.0103;FS=0.000;MLEAC=2;MLEAF=1.00;MQ=43.84;QD=26.66;SOR=1.270	GT:AD:DP:GQ:PL	1/1:0,24:24:72:668,72,0
X	4845093	.	A	G	793.77	.	AC=2;AF=1.00;AN=2;DP=31;ExcessHet=3.0103;FS=0.000;MLEAC=2;MLEAF=1.00;MQ=44.00;QD=25.61;SOR=0.756	GT:AD:DP:GQ:PL	1/1:0,31:31:93:822,93,0
X	4845153	.	CAAA	C	880.73	.	AC=2;AF=1.00;AN=2;DP=26;ExcessHet=3.0103;FS=0.000;MLEAC=2;MLEAF=1.00;MQ=43.78;QD=29.61;SOR=1.519	GT:AD:DP:GQ:PL	1/1:0,24:24:72:918,72,0
X	4845201	.	G	T	1030.77	.	AC=2;AF=1.00;AN=2;DP=26;ExcessHet=3.0103;FS=0.000;MLEAC=2;MLEAF=1.00;MQ=43.78;QD=31.38;SOR=1.022	GT:AD:DP:GQ:PL	1/1:0,26:26:78:1059,78,0
X	4845217	.	C	T	1007.77	.	AC=2;AF=1.00;AN=2;DP=21;ExcessHet=3.0103;FS=0.000;MLEAC=2;MLEAF=1.00;MQ=43.58;QD=36.20;SOR=0.990	GT:AD:DP:GQ:PL	1/1:0,21:21:72:1036,72,0
X	4845222	.	G	GTTT	1007.73	.	AC=2;AF=1.00;AN=2;DP=21;ExcessHet=3.0103;FS=0.000;MLEAC=2;MLEAF=1.00;MQ=43.58;QD=30.86;SOR=1.230	GT:AD:DP:GQ:PL	1/1:0,21:21:72:1045,72,0
X	4845245	.	C	CTG	851.73	.	AC=2;AF=1.00;AN=2;DP=24;ExcessHet=3.0103;FS=0.000;MLEAC=2;MLEAF=1.00;MQ=43.68;QD=29.24;SOR=1.051	GT:AD:DP:GQ:PL	1/1:0,24:24:72:889,72,0
X	4845590	.	G	A	873.77	.	AC=2;AF=1.00;AN=2;DP=32;ExcessHet=3.0103;FS=0.000;MLEAC=2;MLEAF=1.00;MQ=43.94;QD=27.31;SOR=0.693	GT:AD:DP:GQ:PL	1/1:0,32:32:96:902,96,0
X	4845652	.	C	T	1083.77	.	AC=2;AF=1.00;AN=2;DP=26;ExcessHet=3.0103;FS=0.000;MLEAC=2;MLEAF=1.00;MQ=43.68;QD=24.92;SOR=1.358	GT:AD:DP:GQ:PL	1/1:0,25:25:75:1112,75,0
X	4845655	.	G	C	1051.77	.	AC=2;AF=1.00;AN=2;DP=25;ExcessHet=3.0103;FS=0.000;MLEAC=2;MLEAF=1.00;MQ=43.66;QD=33.08;SOR=1.519	GT:AD:DP:GQ:PL	1/1:0,24:24:72:1080,72,0
X	4845912	.	A	G	581.77	.	AC=2;AF=1.00;AN=2;DP=23;ExcessHet=3.0103;FS=0.000;MLEAC=2;MLEAF=1.00;MQ=44.00;QD=25.29;SOR=0.776	GT:AD:DP:GQ:PL	1/1:0,23:23:68:610,68,0
X	4845925	.	T	G	1006.77	.	AC=2;AF=1.00;AN=2;DP=22;ExcessHet=3.0103;FS=0.000;MLEAC=2;MLEAF=1.00;MQ=44.00;QD=28.97;SOR=0.874	GT:AD:DP:GQ:PL	1/1:0,22:22:69:1035,69,0
X	4845927	.	A	G	1006.77	.	AC=2;AF=1.00;AN=2;DP=23;ExcessHet=3.0103;FS=0.000;MLEAC=2;MLEAF=1.00;MQ=44.00;QD=28.10;SOR=0.776	GT:AD:DP:GQ:PL	1/1:0,23:23:69:1035,69,0
X	4845933	.	A	G	1025.77	.	AC=2;AF=1.00;AN=2;DP=23;ExcessHet=3.0103;FS=0.000;MLEAC=2;MLEAF=1.00;MQ=44.00;QD=31.14;SOR=1.179	GT:AD:DP:GQ:PL	1/1:0,23:23:72:1054,72,0
X	4846175	.	G	T	1155.77	.	AC=2;AF=1.00;AN=2;DP=28;ExcessHet=3.0103;FS=0.000;MLEAC=2;MLEAF=1.00;MQ=44.00;QD=29.17;SOR=0.997	GT:AD:DP:GQ:PL	1/1:0,28:28:84:1184,84,0
X	4846178	.	A	C	1188.77	.	AC=2;AF=1.00;AN=2;DP=27;ExcessHet=3.0103;FS=0.000;MLEAC=2;MLEAF=1.00;MQ=44.00;QD=34.05;SOR=1.302	GT:AD:DP:GQ:PL	1/1:0,27:27:87:1217,87,0
X	4846483	.	T	C	1570.77	.	AC=2;AF=1.00;AN=2;DP=35;ExcessHet=3.0103;FS=0.000;MLEAC=2;MLEAF=1.00;MQ=44.00;QD=33.90;SOR=0.749	GT:AD:DP:GQ:PL	1/1:0,35:35:99:1599,108,0
X	4846484	.	T	A	1570.77	.	AC=2;AF=1.00;AN=2;DP=35;ExcessHet=3.0103;FS=0.000;MLEAC=2;MLEAF=1.00;MQ=44.00;QD=25.94;SOR=0.869	GT:AD:DP:GQ:PL	1/1:0,35:35:99:1599,108,0
X	4846516	.	G	A	1584.77	.	AC=2;AF=1.00;AN=2;DP=36;ExcessHet=3.0103;FS=0.000;MLEAC=2;MLEAF=1.00;MQ=44.00;QD=28.10;SOR=0.804	GT:AD:DP:GQ:PL	1/1:0,36:36:99:1613,111,0
X	4846529	.	T	C	1546.77	.	AC=2;AF=1.00;AN=2;DP=36;ExcessHet=3.0103;FS=0.000;MLEAC=2;MLEAF=1.00;MQ=44.00;QD=31.31;SOR=0.693	GT:AD:DP:GQ:PL	1/1:0,36:36:99:1575,108,0
X	4846589	.	G	T	896.77	.	AC=2;AF=1.00;AN=2;DP=33;ExcessHet=3.0103;FS=0.000;MLEAC=2;MLEAF=1.00;MQ=43.94;QD=27.17;SOR=0.880	GT:AD:DP:GQ:PL	1/1:0,33:33:99:925,99,0
X	4846804	.	A	G	1052.77	.	AC=2;AF=1.00;AN=2;DP=41;ExcessHet=3.0103;FS=0.000;MLEAC=2;MLEAF=1.00;MQ=44.00;QD=25.68;SOR=0.741	GT:AD:DP:GQ:PL	1/1:0,41:41:99:1081,122,0
X	4846928	.	T	C	671.77	.	AC=2;AF=1.00;AN=2;DP=28;ExcessHet=3.0103;FS=0.000;MLEAC=2;MLEAF=1.00;MQ=44.00;QD=23.99;SOR=0.997	GT:AD:DP:GQ:PL	1/1:0,28:28:82:700,82,0
X	4846979	.	C	A	1495.77	.	AC=2;AF=1.00;AN=2;DP=34;ExcessHet=3.0103;FS=0.000;MLEAC=2;MLEAF=1.00;MQ=44.00;QD=34.42;SOR=0.752	GT:AD:DP:GQ:PL	1/1:0,33:33:99:1524,105,0
X	4846988	.	T	C	1491.77	.	AC=2;AF=1.00;AN=2;DP=36;ExcessHet=3.0103;FS=0.000;MLEAC=2;MLEAF=1.00;MQ=44.00;QD=29.20;SOR=0.869	GT:AD:DP:GQ:PL	1/1:0,35:35:99:1520,105,0
X	4847058	.	CA	C	830.73	.	AC=2;AF=1.00;AN=2;DP=39;ExcessHet=3.0103;FS=0.000;MLEAC=2;MLEAF=1.00;MQ=44.51;QD=21.86;SOR=0.693	GT:AD:DP:GQ:PL	1/1:0,38:38:99:868,114,0
X	4847203	.	A	G	721.77	.	AC=2;AF=1.00;AN=2;DP=28;ExcessHet=3.0103;FS=0.000;MLEAC=2;MLEAF=1.00;MQ=44.00;QD=25.78;SOR=1.382	GT:AD:DP:GQ:PL	1/1:0,28:28:84:750,84,0
X	4847944	.	G	GA	643.73	.	AC=2;AF=1.00;AN=2;DP=34;ExcessHet=3.0103;FS=0.000;MLEAC=2;MLEAF=1.00;MQ=44.00;QD=20.77;SOR=1.609	GT:AD:DP:GQ:PL	1/1:0,31:31:92:681,92,0
X	4848627	.	C	G	930.77	.	AC=2;AF=1.00;AN=2;DP=35;ExcessHet=3.0103;FS=0.000;MLEAC=2;MLEAF=1.00;MQ=43.94;QD=26.59;SOR=0.749	GT:AD:DP:GQ:PL	1/1:0,35:35:99:959,105,0
X	4848652	.	C	T	990.77	.	AC=2;AF=1.00;AN=2;BaseQRankSum=-1.120;ClippingRankSum=0.000;DP=40;ExcessHet=3.0103;FS=3.358;MLEAC=2;MLEAF=1.00;MQ=43.90;MQRankSum=-0.116;QD=25.40;ReadPosRankSum=2.026;SOR=0.556	GT:AD:DP:GQ:PL	1/1:1,38:39:88:1019,88,0
X	4849033	.	C	G	971.77	.	AC=2;AF=1.00;AN=2;BaseQRankSum=1.570;ClippingRankSum=0.000;DP=40;ExcessHet=3.0103;FS=0.000;MLEAC=2;MLEAF=1.00;MQ=44.00;MQRankSum=0.000;QD=24.29;ReadPosRankSum=-0.551;SOR=0.404	GT:AD:DP:GQ:PL	1/1:1,39:40:94:1000,94,0
X	4849137	.	A	ATG	634.73	.	AC=2;AF=1.00;AN=2;BaseQRankSum=-0.603;ClippingRankSum=0.000;DP=31;ExcessHet=3.0103;FS=0.000;MLEAC=2;MLEAF=1.00;MQ=44.00;MQRankSum=0.000;QD=26.45;ReadPosRankSum=1.302;SOR=0.257	GT:AD:DP:GQ:PL	1/1:1,23:24:43:672,43,0
X	4849794	.	T	TAC	518.77	.	AC=1;AF=0.500;AN=2;BaseQRankSum=-0.393;ClippingRankSum=0.000;DP=28;ExcessHet=3.0103;FS=0.000;MLEAC=1;MLEAF=0.500;MQ=42.69;MQRankSum=0.393;QD=20.75;ReadPosRankSum=-0.042;SOR=0.627	GT:AD:DP:GQ:PL	0/1:3,22:25:20:556,0,20
X	4850404	.	G	A	997.77	.	AC=2;AF=1.00;AN=2;DP=38;ExcessHet=3.0103;FS=0.000;MLEAC=2;MLEAF=1.00;MQ=44.00;QD=26.26;SOR=0.798	GT:AD:DP:GQ:PL	1/1:0,38:38:99:1026,114,0
X	4850807	.	A	C	529.77	.	AC=2;AF=1.00;AN=2;DP=20;ExcessHet=3.0103;FS=0.000;MLEAC=2;MLEAF=1.00;MQ=44.00;QD=26.49;SOR=1.402	GT:AD:DP:GQ:PL	1/1:0,20:20:60:558,60,0
X	4851028	.	TA	T	787.73	.	AC=2;AF=1.00;AN=2;BaseQRankSum=-0.047;ClippingRankSum=0.000;DP=38;ExcessHet=3.0103;FS=4.037;MLEAC=2;MLEAF=1.00;MQ=43.64;MQRankSum=-0.311;QD=20.73;ReadPosRankSum=-1.643;SOR=1.033	GT:AD:DP:GQ:PL	1/1:1,37:38:91:825,91,0
X	4851162	.	A	G	1353.77	.	AC=2;AF=1.00;AN=2;DP=31;ExcessHet=3.0103;FS=0.000;MLEAC=2;MLEAF=1.00;MQ=43.50;QD=29.83;SOR=0.976	GT:AD:DP:GQ:PL	1/1:0,30:30:93:1382,93,0
X	4851163	.	T	TA	1344.73	.	AC=2;AF=1.00;AN=2;DP=30;ExcessHet=3.0103;FS=0.000;MLEAC=2;MLEAF=1.00;MQ=43.58;QD=30.06;SOR=0.906	GT:AD:DP:GQ:PL	1/1:0,29:29:93:1382,93,0
X	4851165	.	T	A	1321.77	.	AC=2;AF=1.00;AN=2;DP=30;ExcessHet=3.0103;FS=0.000;MLEAC=2;MLEAF=1.00;MQ=43.68;QD=30.07;SOR=0.760	GT:AD:DP:GQ:PL	1/1:0,29:29:90:1350,90,0
X	4851174	.	G	A	1169.77	.	AC=2;AF=1.00;AN=2;DP=28;ExcessHet=3.0103;FS=0.000;MLEAC=2;MLEAF=1.00;MQ=43.86;QD=29.71;SOR=0.765	GT:AD:DP:GQ:PL	1/1:0,27:27:81:1198,81,0
X	4851285	.	G	GTTTTTT	457.73	.	AC=2;AF=1.00;AN=2;DP=15;ExcessHet=3.0103;FS=0.000;MLEAC=2;MLEAF=1.00;MQ=42.29;QD=31.31;SOR=2.494	GT:AD:DP:GQ:PL	1/1:0,11:11:35:495,35,0
X	4851397	.	G	T	810.77	.	AC=2;AF=1.00;AN=2;DP=33;ExcessHet=3.0103;FS=0.000;MLEAC=2;MLEAF=1.00;MQ=43.79;QD=24.57;SOR=1.352	GT:AD:DP:GQ:PL	1/1:0,33:33:98:839,98,0
X	4851503	.	A	G	841.77	.	AC=2;AF=1.00;AN=2;DP=32;ExcessHet=3.0103;FS=0.000;MLEAC=2;MLEAF=1.00;MQ=43.45;QD=26.31;SOR=0.693	GT:AD:DP:GQ:PL	1/1:0,32:32:96:870,96,0
X	4851576	.	C	A	540.77	.	AC=2;AF=1.00;AN=2;DP=13;ExcessHet=3.0103;FS=0.000;MLEAC=2;MLEAF=1.00;MQ=43.02;QD=30.45;SOR=1.609	GT:AD:DP:GQ:PL	1/1:0,13:13:39:569,39,0
X	4851582	.	CAAAAAAA	C	462.77	.	AC=2;AF=1.00;AN=2;BaseQRankSum=-1.315;ClippingRankSum=0.000;DP=13;ExcessHet=3.0103;FS=0.000;MLEAC=2;MLEAF=1.00;MQ=42.95;MQRankSum=1.486;QD=25.11;SOR=0.495	GT:AD:DP:GQ:PL	1/1:1,12:13:20:500,20,0
X	4851616	.	A	G	621.77	.	AC=2;AF=1.00;AN=2;DP=15;ExcessHet=3.0103;FS=0.000;MLEAC=2;MLEAF=1.00;MQ=43.02;QD=28.83;SOR=0.818	GT:AD:DP:GQ:PL	1/1:0,15:15:45:650,45,0
X	4851625	.	G	A	695.77	.	AC=2;AF=1.00;AN=2;DP=17;ExcessHet=3.0103;FS=0.000;MLEAC=2;MLEAF=1.00;MQ=43.31;QD=27.63;SOR=1.061	GT:AD:DP:GQ:PL	1/1:0,17:17:54:724,54,0
X	4851666	.	C	T	736.77	.	AC=2;AF=1.00;AN=2;DP=18;ExcessHet=3.0103;FS=0.000;MLEAC=2;MLEAF=1.00;MQ=43.68;QD=28.76;SOR=0.914	GT:AD:DP:GQ:PL	1/1:0,18:18:54:765,54,0
X	4851687	.	G	A	858.77	.	AC=2;AF=1.00;AN=2;DP=22;ExcessHet=3.0103;FS=0.000;MLEAC=2;MLEAF=1.00;MQ=43.87;QD=30.36;SOR=0.874	GT:AD:DP:GQ:PL	1/1:0,22:22:66:887,66,0
X	4851782	.	T	G	581.77	.	AC=2;AF=1.00;AN=2;DP=23;ExcessHet=3.0103;FS=0.000;MLEAC=2;MLEAF=1.00;MQ=43.91;QD=25.29;SOR=0.776	GT:AD:DP:GQ:PL	1/1:0,23:23:69:610,69,0
X	4852032	.	C	T	929.77	.	AC=2;AF=1.00;AN=2;BaseQRankSum=1.494;ClippingRankSum=0.000;DP=37;ExcessHet=3.0103;FS=0.000;MLEAC=2;MLEAF=1.00;MQ=44.00;MQRankSum=0.000;QD=25.13;ReadPosRankSum=-0.539;SOR=0.223	GT:AD:DP:GQ:PL	1/1:1,36:37:85:958,85,0
X	4852055	.	A	T	834.77	.	AC=2;AF=1.00;AN=2;BaseQRankSum=1.791;ClippingRankSum=0.000;DP=33;ExcessHet=3.0103;FS=0.000;MLEAC=2;MLEAF=1.00;MQ=44.00;MQRankSum=0.000;QD=25.30;ReadPosRankSum=0.386;SOR=0.223	GT:AD:DP:GQ:PL	1/1:1,32:33:89:863,89,0
X	4852087	.	G	T	1411.77	.	AC=2;AF=1.00;AN=2;DP=32;ExcessHet=3.0103;FS=0.000;MLEAC=2;MLEAF=1.00;MQ=44.00;QD=32.12;SOR=1.112	GT:AD:DP:GQ:PL	1/1:0,32:32:96:1440,96,0
X	4852088	.	G	T	1411.77	.	AC=2;AF=1.00;AN=2;DP=32;ExcessHet=3.0103;FS=0.000;MLEAC=2;MLEAF=1.00;MQ=44.00;QD=30.48;SOR=1.112	GT:AD:DP:GQ:PL	1/1:0,32:32:96:1440,96,0
X	4852091	.	A	T	1411.77	.	AC=2;AF=1.00;AN=2;DP=32;ExcessHet=3.0103;FS=0.000;MLEAC=2;MLEAF=1.00;MQ=44.00;QD=33.86;SOR=1.112	GT:AD:DP:GQ:PL	1/1:0,32:32:96:1440,96,0
X	4852092	.	A	C	1411.77	.	AC=2;AF=1.00;AN=2;DP=32;ExcessHet=3.0103;FS=0.000;MLEAC=2;MLEAF=1.00;MQ=44.00;QD=27.26;SOR=1.112	GT:AD:DP:GQ:PL	1/1:0,32:32:96:1440,96,0
X	4852119	.	G	T	819.77	.	AC=2;AF=1.00;AN=2;DP=31;ExcessHet=3.0103;FS=0.000;MLEAC=2;MLEAF=1.00;MQ=44.00;QD=26.44;SOR=0.892	GT:AD:DP:GQ:PL	1/1:0,31:31:93:848,93,0
X	4853346	.	C	A	490.77	.	AC=2;AF=1.00;AN=2;DP=19;ExcessHet=3.0103;FS=0.000;MLEAC=2;MLEAF=1.00;MQ=43.90;QD=25.83;SOR=1.292	GT:AD:DP:GQ:PL	1/1:0,19:19:57:519,57,0
X	4853989	.	A	G	763.77	.	AC=2;AF=1.00;AN=2;DP=30;ExcessHet=3.0103;FS=0.000;MLEAC=2;MLEAF=1.00;MQ=43.69;QD=26.34;SOR=0.760	GT:AD:DP:GQ:PL	1/1:0,29:29:87:792,87,0
X	4854256	.	G	GTT	1072.73	.	AC=2;AF=1.00;AN=2;DP=41;ExcessHet=3.0103;FS=0.000;MLEAC=2;MLEAF=1.00;MQ=43.81;QD=28.99;SOR=1.802	GT:AD:DP:GQ:PL	1/1:0,37:37:99:1110,109,0
X	4854306	.	G	A	1068.77	.	AC=2;AF=1.00;AN=2;DP=26;ExcessHet=3.0103;FS=0.000;MLEAC=2;MLEAF=1.00;MQ=43.34;QD=30.46;SOR=1.022	GT:AD:DP:GQ:PL	1/1:0,26:26:78:1097,78,0
X	4854318	.	GACACACACACACACACAC	G	1139.73	.	AC=2;AF=1.00;AN=2;DP=28;ExcessHet=3.0103;FS=0.000;MLEAC=2;MLEAF=1.00;MQ=43.39;QD=28.18;SOR=0.997	GT:AD:DP:GQ:PL	1/1:0,28:28:84:1177,84,0
X	4856131	.	T	G	686.77	.	AC=2;AF=1.00;AN=2;BaseQRankSum=0.195;ClippingRankSum=0.000;DP=28;ExcessHet=3.0103;FS=0.000;MLEAC=2;MLEAF=1.00;MQ=43.86;MQRankSum=0.000;QD=24.53;ReadPosRankSum=0.896;SOR=0.335	GT:AD:DP:GQ:PL	1/1:1,27:28:56:715,56,0
X	4856585	.	A	T	788.77	.	AC=2;AF=1.00;AN=2;DP=30;ExcessHet=3.0103;FS=0.000;MLEAC=2;MLEAF=1.00;MQ=44.00;QD=26.29;SOR=1.765	GT:AD:DP:GQ:PL	1/1:0,30:30:90:817,90,0
X	4857556	.	A	C	664.77	.	AC=2;AF=1.00;AN=2;DP=27;ExcessHet=3.0103;FS=0.000;MLEAC=2;MLEAF=1.00;MQ=43.46;QD=24.62;SOR=0.922	GT:AD:DP:GQ:PL	1/1:0,27:27:80:693,80,0
X	4857894	.	C	T	541.77	.	AC=2;AF=1.00;AN=2;DP=20;ExcessHet=3.0103;FS=0.000;MLEAC=2;MLEAF=1.00;MQ=44.00;QD=27.09;SOR=1.402	GT:AD:DP:GQ:PL	1/1:0,20:20:60:570,60,0
X	4858170	.	A	C	329.77	.	AC=2;AF=1.00;AN=2;DP=14;ExcessHet=3.0103;FS=0.000;MLEAC=2;MLEAF=1.00;MQ=44.00;QD=25.37;SOR=2.833	GT:AD:DP:GQ:PL	1/1:0,13:13:39:358,39,0
X	4859224	.	GT	G	308.75	.	AC=1;AF=0.500;AN=2;BaseQRankSum=-0.700;ClippingRankSum=0.000;DP=36;ExcessHet=3.0103;FS=4.091;MLEAC=1;MLEAF=0.500;MQ=43.95;MQRankSum=0.000;QD=10.65;ReadPosRankSum=-0.620;SOR=0.683	GT:AD:DP:GQ:PL	0/1:6,23:29:24:346,0,24
X	4859360	.	G	C	729.77	.	AC=2;AF=1.00;AN=2;BaseQRankSum=-0.596;ClippingRankSum=0.000;DP=30;ExcessHet=3.0103;FS=3.979;MLEAC=2;MLEAF=1.00;MQ=43.93;MQRankSum=5.571;QD=24.33;ReadPosRankSum=-0.620;SOR=1.014	GT:AD:DP:GQ:PL	1/1:1,29:30:61:758,61,0
X	4860539	.	C	T	768.77	.	AC=2;AF=1.00;AN=2;BaseQRankSum=-2.004;ClippingRankSum=0.000;DP=35;ExcessHet=3.0103;FS=2.604;MLEAC=2;MLEAF=1.00;MQ=43.94;MQRankSum=-0.125;QD=22.61;ReadPosRankSum=1.604;SOR=0.317	GT:AD:DP:GQ:PL	1/1:2,32:34:44:797,44,0
X	4861160	.	A	ATTTAG	1594.73	.	AC=2;AF=1.00;AN=2;DP=41;ExcessHet=3.0103;FS=0.000;MLEAC=2;MLEAF=1.00;MQ=42.54;QD=34.39;SOR=0.859	GT:AD:DP:GQ:PL	1/1:0,37:37:99:1632,111,0
X	4861370	.	GTT	G	50.14	.	AC=1;AF=0.500;AN=2;BaseQRankSum=-0.921;ClippingRankSum=0.000;DP=15;ExcessHet=3.0103;FS=3.332;MLEAC=1;MLEAF=0.500;MQ=43.28;MQRankSum=0.992;QD=6.27;SOR=0.105	GT:AD:DP:GQ:PL	0/1:2,6:8:10:87,0,10
X	4861666	.	G	GGTACATAT	1204.73	.	AC=2;AF=1.00;AN=2;DP=28;ExcessHet=3.0103;FS=0.000;MLEAC=2;MLEAF=1.00;MQ=43.30;QD=32.31;SOR=1.220	GT:AD:DP:GQ:PL	1/1:0,26:26:87:1242,87,0
X	4861707	.	A	C	1238.77	.	AC=2;AF=1.00;AN=2;DP=29;ExcessHet=3.0103;FS=0.000;MLEAC=2;MLEAF=1.00;MQ=43.53;QD=29.92;SOR=1.460	GT:AD:DP:GQ:PL	1/1:0,29:29:87:1267,87,0
X	4861713	.	G	GAA	1250.73	.	AC=2;AF=1.00;AN=2;DP=28;ExcessHet=3.0103;FS=0.000;MLEAC=2;MLEAF=1.00;MQ=43.62;QD=31.63;SOR=1.179	GT:AD:DP:GQ:PL	1/1:0,28:28:87:1288,87,0
X	4861716	.	A	T	1231.77	.	AC=2;AF=1.00;AN=2;DP=28;ExcessHet=3.0103;FS=0.000;MLEAC=2;MLEAF=1.00;MQ=43.62;QD=29.53;SOR=1.179	GT:AD:DP:GQ:PL	1/1:0,28:28:84:1260,84,0
X	4861806	.	A	G	740.77	.	AC=2;AF=1.00;AN=2;DP=29;ExcessHet=3.0103;FS=0.000;MLEAC=2;MLEAF=1.00;MQ=43.83;QD=25.54;SOR=0.760	GT:AD:DP:GQ:PL	1/1:0,29:29:87:769,87,0
X	4863258	.	C	A	574.77	.	AC=2;AF=1.00;AN=2;DP=24;ExcessHet=3.0103;FS=0.000;MLEAC=2;MLEAF=1.00;MQ=44.00;QD=26.13;SOR=0.693	GT:AD:DP:GQ:PL	1/1:0,22:22:66:603,66,0
X	4864390	.	T	C	967.77	.	AC=2;AF=1.00;AN=2;DP=37;ExcessHet=3.0103;FS=0.000;MLEAC=2;MLEAF=1.00;MQ=44.00;QD=26.16;SOR=0.746	GT:AD:DP:GQ:PL	1/1:0,37:37:99:996,111,0
X	4864429	.	A	T	1024.77	.	AC=2;AF=1.00;AN=2;DP=38;ExcessHet=3.0103;FS=0.000;MLEAC=2;MLEAF=1.00;MQ=43.95;QD=26.97;SOR=0.693	GT:AD:DP:GQ:PL	1/1:0,38:38:99:1053,113,0
X	4864561	.	GT	G	743.73	.	AC=2;AF=1.00;AN=2;DP=26;ExcessHet=3.0103;FS=0.000;MLEAC=2;MLEAF=1.00;MQ=43.92;QD=28.61;SOR=1.022	GT:AD:DP:GQ:PL	1/1:0,26:26:78:781,78,0
X	4864667	.	GC	G	677.73	.	AC=2;AF=1.00;AN=2;DP=21;ExcessHet=3.0103;FS=0.000;MLEAC=2;MLEAF=1.00;MQ=44.53;QD=32.27;SOR=0.990	GT:AD:DP:GQ:PL	1/1:0,21:21:63:715,63,0
X	4864694	.	C	T	676.77	.	AC=2;AF=1.00;AN=2;DP=26;ExcessHet=3.0103;FS=0.000;MLEAC=2;MLEAF=1.00;MQ=44.43;QD=26.03;SOR=1.022	GT:AD:DP:GQ:PL	1/1:0,26:26:78:705,78,0
X	4864752	.	A	G	1398.77	.	AC=2;AF=1.00;AN=2;DP=32;ExcessHet=3.0103;FS=0.000;MLEAC=2;MLEAF=1.00;MQ=44.23;QD=27.81;SOR=0.957	GT:AD:DP:GQ:PL	1/1:0,32:32:99:1427,102,0
X	4864766	.	T	A	1368.77	.	AC=2;AF=1.00;AN=2;DP=33;ExcessHet=3.0103;FS=0.000;MLEAC=2;MLEAF=1.00;MQ=43.82;QD=29.84;SOR=1.179	GT:AD:DP:GQ:PL	1/1:0,33:33:99:1397,99,0
X	4864812	.	T	C	1332.77	.	AC=2;AF=1.00;AN=2;DP=31;ExcessHet=3.0103;FS=0.000;MLEAC=2;MLEAF=1.00;MQ=43.81;QD=28.26;SOR=1.402	GT:AD:DP:GQ:PL	1/1:0,31:31:93:1361,93,0
X	4864817	.	G	C	1387.77	.	AC=2;AF=1.00;AN=2;DP=30;ExcessHet=3.0103;FS=0.000;MLEAC=2;MLEAF=1.00;MQ=43.74;QD=28.96;SOR=1.329	GT:AD:DP:GQ:PL	1/1:0,30:30:96:1416,96,0
X	4864831	.	C	CGG	1222.73	.	AC=2;AF=1.00;AN=2;DP=26;ExcessHet=3.0103;FS=0.000;MLEAC=2;MLEAF=1.00;MQ=43.70;QD=33.34;SOR=1.445	GT:AD:DP:GQ:PL	1/1:0,26:26:84:1260,84,0
X	4864833	.	GCC	G	1267.73	.	AC=2;AF=1.00;AN=2;DP=28;ExcessHet=3.0103;FS=0.000;MLEAC=2;MLEAF=1.00;MQ=43.72;QD=32.86;SOR=1.382	GT:AD:DP:GQ:PL	1/1:0,28:28:87:1305,87,0
X	4864842	.	G	A	1231.77	.	AC=2;AF=1.00;AN=2;DP=27;ExcessHet=3.0103;FS=0.000;MLEAC=2;MLEAF=1.00;MQ=43.71;QD=32.31;SOR=1.528	GT:AD:DP:GQ:PL	1/1:0,27:27:84:1260,84,0
X	4864849	.	T	G	1186.77	.	AC=2;AF=1.00;AN=2;DP=26;ExcessHet=3.0103;FS=0.000;MLEAC=2;MLEAF=1.00;MQ=43.70;QD=30.86;SOR=1.697	GT:AD:DP:GQ:PL	1/1:0,26:26:81:1215,81,0
X	4864865	.	C	T	1253.77	.	AC=2;AF=1.00;AN=2;DP=27;ExcessHet=3.0103;FS=0.000;MLEAC=2;MLEAF=1.00;MQ=43.78;QD=24.65;SOR=1.302	GT:AD:DP:GQ:PL	1/1:0,27:27:87:1282,87,0
X	4864867	.	T	C	1253.77	.	AC=2;AF=1.00;AN=2;DP=29;ExcessHet=3.0103;FS=0.000;MLEAC=2;MLEAF=1.00;MQ=43.80;QD=33.38;SOR=1.255	GT:AD:DP:GQ:PL	1/1:0,29:29:87:1282,87,0
X	4865236	.	C	A	160.82	.	AC=2;AF=1.00;AN=2;DP=8;ExcessHet=3.0103;FS=0.000;MLEAC=2;MLEAF=1.00;MQ=43.26;QD=26.80;SOR=0.693	GT:AD:DP:GQ:PL	1/1:0,6:6:19:189,19,0
X	4865253	.	T	C	64.56	.	AC=2;AF=1.00;AN=2;DP=4;ExcessHet=3.0103;FS=0.000;MLEAC=2;MLEAF=1.00;MQ=43.51;QD=32.28;SOR=2.303	GT:AD:DP:GQ:PL	1/1:0,2:2:7:92,7,0
X	4865823	.	T	C	1118.77	.	AC=2;AF=1.00;AN=2;DP=27;ExcessHet=3.0103;FS=0.000;MLEAC=2;MLEAF=1.00;MQ=43.62;QD=29.13;SOR=0.765	GT:AD:DP:GQ:PL	1/1:0,27:27:81:1147,81,0
X	4865833	.	A	T	1175.77	.	AC=2;AF=1.00;AN=2;DP=28;ExcessHet=3.0103;FS=0.000;MLEAC=2;MLEAF=1.00;MQ=43.64;QD=26.75;SOR=0.693	GT:AD:DP:GQ:PL	1/1:0,28:28:87:1204,87,0
X	4865874	.	T	TA	550.73	.	AC=2;AF=1.00;AN=2;DP=24;ExcessHet=3.0103;FS=0.000;MLEAC=2;MLEAF=1.00;MQ=43.70;QD=23.94;SOR=0.963	GT:AD:DP:GQ:PL	1/1:0,23:23:69:588,69,0
X	4866154	.	C	T	648.77	.	AC=2;AF=1.00;AN=2;BaseQRankSum=-0.667;ClippingRankSum=0.000;DP=17;ExcessHet=3.0103;FS=4.260;MLEAC=2;MLEAF=1.00;MQ=43.66;MQRankSum=-0.189;QD=30.26;ReadPosRankSum=1.744;SOR=1.284	GT:AD:DP:GQ:PL	1/1:1,15:16:33:677,33,0
X	4866160	.	A	G	616.77	.	AC=2;AF=1.00;AN=2;BaseQRankSum=1.797;ClippingRankSum=0.000;DP=17;ExcessHet=3.0103;FS=4.260;MLEAC=2;MLEAF=1.00;MQ=43.66;MQRankSum=-0.189;QD=28.92;ReadPosRankSum=1.086;SOR=1.284	GT:AD:DP:GQ:PL	1/1:1,15:16:30:645,30,0
X	4866243	.	AGGGGGGGGGG	A	1036.73	.	AC=2;AF=1.00;AN=2;DP=26;ExcessHet=3.0103;FS=0.000;MLEAC=2;MLEAF=1.00;MQ=43.70;QD=30.62;SOR=0.770	GT:AD:DP:GQ:PL	1/1:0,25:25:78:1074,78,0
X	4866258	.	G	A	1045.77	.	AC=2;AF=1.00;AN=2;DP=26;ExcessHet=3.0103;FS=0.000;MLEAC=2;MLEAF=1.00;MQ=43.81;QD=27.61;SOR=0.846	GT:AD:DP:GQ:PL	1/1:0,26:26:78:1074,78,0
X	4866397	.	ACAG	A	861.73	.	AC=2;AF=1.00;AN=2;DP=21;ExcessHet=3.0103;FS=0.000;MLEAC=2;MLEAF=1.00;MQ=44.53;QD=30.88;SOR=0.784	GT:AD:DP:GQ:PL	1/1:0,21:21:63:899,63,0
X	4866541	.	C	T	804.77	.	AC=2;AF=1.00;AN=2;DP=30;ExcessHet=3.0103;FS=0.000;MLEAC=2;MLEAF=1.00;MQ=44.24;QD=26.83;SOR=0.976	GT:AD:DP:GQ:PL	1/1:0,30:30:90:833,90,0
X	4866590	.	T	C	816.77	.	AC=2;AF=1.00;AN=2;DP=35;ExcessHet=3.0103;FS=0.000;MLEAC=2;MLEAF=1.00;MQ=43.83;QD=24.02;SOR=0.941	GT:AD:DP:GQ:PL	1/1:0,34:34:99:845,101,0
X	4867329	.	G	C	166.96	.	AC=2;AF=1.00;AN=2;BaseQRankSum=0.253;ClippingRankSum=0.000;DP=10;ExcessHet=3.0103;FS=5.229;MLEAC=2;MLEAF=1.00;MQ=43.42;MQRankSum=-0.253;QD=16.70;ReadPosRankSum=-1.645;SOR=1.996	GT:AD:DP:GQ:PL	1/1:1,9:10:5:194,5,0
X	4867366	.	C	G	52.77	.	AC=1;AF=0.500;AN=2;BaseQRankSum=0.967;ClippingRankSum=0.000;DP=3;ExcessHet=3.0103;FS=4.771;MLEAC=1;MLEAF=0.500;MQ=44.00;MQRankSum=0.000;QD=17.59;ReadPosRankSum=-0.967;SOR=2.225	GT:AD:DP:GQ:PL	0/1:1,2:3:58:81,0,58
X	4867370	.	T	G	49.77	.	AC=1;AF=0.500;AN=2;BaseQRankSum=0.000;ClippingRankSum=0.000;DP=4;ExcessHet=3.0103;FS=4.771;MLEAC=1;MLEAF=0.500;MQ=44.00;MQRankSum=0.000;QD=12.44;ReadPosRankSum=0.000;SOR=2.209	GT:AD:DP:GQ:PL	0/1:2,2:4:78:78,0,100
X	4867371	.	T	G	49.77	.	AC=1;AF=0.500;AN=2;BaseQRankSum=0.674;ClippingRankSum=0.000;DP=4;ExcessHet=3.0103;FS=4.771;MLEAC=1;MLEAF=0.500;MQ=44.00;MQRankSum=0.000;QD=12.44;ReadPosRankSum=-0.967;SOR=2.209	GT:AD:DP:GQ:PL	0/1:2,2:4:78:78,0,100
X	4867372	.	T	G	49.77	.	AC=1;AF=0.500;AN=2;BaseQRankSum=1.383;ClippingRankSum=0.000;DP=4;ExcessHet=3.0103;FS=4.771;MLEAC=1;MLEAF=0.500;MQ=44.00;MQRankSum=0.000;QD=12.44;ReadPosRankSum=-1.383;SOR=2.209	GT:AD:DP:GQ:PL	0/1:2,2:4:78:78,0,100
X	4867611	.	G	GCACACACA	803.73	.	AC=2;AF=1.00;AN=2;DP=19;ExcessHet=3.0103;FS=0.000;MLEAC=2;MLEAF=1.00;MQ=42.63;QD=34.20;SOR=1.022	GT:AD:DP:GQ:PL	1/1:0,19:19:63:841,63,0
X	4867613	.	G	A	812.77	.	AC=2;AF=1.00;AN=2;DP=19;ExcessHet=3.0103;FS=0.000;MLEAC=2;MLEAF=1.00;MQ=42.78;QD=32.55;SOR=1.022	GT:AD:DP:GQ:PL	1/1:0,19:19:63:841,63,0
X	4867676	.	A	T	603.77	.	AC=2;AF=1.00;AN=2;DP=23;ExcessHet=3.0103;FS=0.000;MLEAC=2;MLEAF=1.00;MQ=43.42;QD=26.25;SOR=1.179	GT:AD:DP:GQ:PL	1/1:0,23:23:69:632,69,0
X	4867955	.	A	G	826.77	.	AC=2;AF=1.00;AN=2;DP=31;ExcessHet=3.0103;FS=0.000;MLEAC=2;MLEAF=1.00;MQ=44.00;QD=26.67;SOR=1.044	GT:AD:DP:GQ:PL	1/1:0,31:31:93:855,93,0
X	4868595	.	G	T	673.77	.	AC=2;AF=1.00;AN=2;DP=25;ExcessHet=3.0103;FS=0.000;MLEAC=2;MLEAF=1.00;MQ=44.00;QD=26.95;SOR=1.136	GT:AD:DP:GQ:PL	1/1:0,25:25:75:702,75,0
X	4868938	.	T	A	526.77	.	AC=2;AF=1.00;AN=2;BaseQRankSum=0.000;ClippingRankSum=0.000;DP=24;ExcessHet=3.0103;FS=0.000;MLEAC=2;MLEAF=1.00;MQ=43.92;MQRankSum=0.000;QD=23.94;ReadPosRankSum=1.807;SOR=0.352	GT:AD:DP:GQ:PL	1/1:1,21:22:38:555,38,0
X	4869103	.	C	A	909.77	.	AC=2;AF=1.00;AN=2;DP=34;ExcessHet=3.0103;FS=0.000;MLEAC=2;MLEAF=1.00;MQ=43.94;QD=27.57;SOR=1.352	GT:AD:DP:GQ:PL	1/1:0,33:33:99:938,99,0
X	4869375	.	G	T	750.77	.	AC=2;AF=1.00;AN=2;DP=28;ExcessHet=3.0103;FS=0.000;MLEAC=2;MLEAF=1.00;MQ=44.00;QD=26.81;SOR=1.609	GT:AD:DP:GQ:PL	1/1:0,28:28:84:779,84,0
X	4869408	.	C	T	922.77	.	AC=2;AF=1.00;AN=2;DP=22;ExcessHet=3.0103;FS=0.000;MLEAC=2;MLEAF=1.00;MQ=44.00;QD=33.01;SOR=1.085	GT:AD:DP:GQ:PL	1/1:0,22:22:69:951,69,0
X	4869426	.	G	A	927.77	.	AC=2;AF=1.00;AN=2;BaseQRankSum=1.543;ClippingRankSum=0.000;DP=24;ExcessHet=3.0103;FS=0.000;MLEAC=2;MLEAF=1.00;MQ=44.00;MQRankSum=0.000;QD=22.07;ReadPosRankSum=1.613;SOR=0.340	GT:AD:DP:GQ:PL	1/1:1,23:24:65:956,65,0
X	4869568	.	GTTT	G	1222.73	.	AC=2;AF=1.00;AN=2;DP=30;ExcessHet=3.0103;FS=0.000;MLEAC=2;MLEAF=1.00;MQ=43.43;QD=30.64;SOR=0.997	GT:AD:DP:GQ:PL	1/1:0,28:28:84:1260,84,0
X	4869583	.	C	A	1276.77	.	AC=2;AF=1.00;AN=2;DP=28;ExcessHet=3.0103;FS=0.000;MLEAC=2;MLEAF=1.00;MQ=43.39;QD=25.31;SOR=1.179	GT:AD:DP:GQ:PL	1/1:0,28:28:87:1305,87,0
X	4869584	.	C	T	1260.77	.	AC=2;AF=1.00;AN=2;DP=28;ExcessHet=3.0103;FS=0.000;MLEAC=2;MLEAF=1.00;MQ=43.39;QD=34.74;SOR=1.179	GT:AD:DP:GQ:PL	1/1:0,28:28:87:1289,87,0
X	4869623	.	T	G	1099.77	.	AC=2;AF=1.00;AN=2;DP=29;ExcessHet=3.0103;FS=0.000;MLEAC=2;MLEAF=1.00;MQ=43.41;QD=32.59;SOR=1.071	GT:AD:DP:GQ:PL	1/1:0,29:29:87:1128,87,0
X	4869717	.	CTCAG	C	674.73	.	AC=2;AF=1.00;AN=2;DP=27;ExcessHet=3.0103;FS=0.000;MLEAC=2;MLEAF=1.00;MQ=41.89;QD=27.75;SOR=0.804	GT:AD:DP:GQ:PL	1/1:0,17:17:51:712,51,0
X	4870250	.	ATTT	A	997.73	.	AC=2;AF=1.00;AN=2;DP=24;ExcessHet=3.0103;FS=0.000;MLEAC=2;MLEAF=1.00;MQ=44.92;QD=27.11;SOR=0.776	GT:AD:DP:GQ:PL	1/1:0,23:23:69:1035,69,0
X	4870261	.	T	C	1006.77	.	AC=2;AF=1.00;AN=2;DP=24;ExcessHet=3.0103;FS=0.000;MLEAC=2;MLEAF=1.00;MQ=44.92;QD=25.47;SOR=0.776	GT:AD:DP:GQ:PL	1/1:0,23:23:69:1035,69,0
X	4870300	.	C	T	603.77	.	AC=2;AF=1.00;AN=2;DP=23;ExcessHet=3.0103;FS=0.000;MLEAC=2;MLEAF=1.00;MQ=44.00;QD=26.25;SOR=0.776	GT:AD:DP:GQ:PL	1/1:0,23:23:69:632,69,0
X	4870383	.	A	G	718.77	.	AC=2;AF=1.00;AN=2;DP=28;ExcessHet=3.0103;FS=0.000;MLEAC=2;MLEAF=1.00;MQ=44.00;QD=25.67;SOR=1.382	GT:AD:DP:GQ:PL	1/1:0,28:28:84:747,84,0
X	4870544	.	T	G	1227.77	.	AC=2;AF=1.00;AN=2;DP=29;ExcessHet=3.0103;FS=0.000;MLEAC=2;MLEAF=1.00;MQ=44.00;QD=29.99;SOR=0.693	GT:AD:DP:GQ:PL	1/1:0,28:28:87:1256,87,0
X	4870547	.	A	G	1227.77	.	AC=2;AF=1.00;AN=2;DP=30;ExcessHet=3.0103;FS=0.000;MLEAC=2;MLEAF=1.00;MQ=44.00;QD=21.75;SOR=0.760	GT:AD:DP:GQ:PL	1/1:0,29:29:87:1256,87,0
X	4870676	.	C	T	746.77	.	AC=2;AF=1.00;AN=2;DP=30;ExcessHet=3.0103;FS=0.000;MLEAC=2;MLEAF=1.00;MQ=44.00;QD=24.89;SOR=1.536	GT:AD:DP:GQ:PL	1/1:0,30:30:89:775,89,0
X	4870699	.	C	T	734.77	.	AC=2;AF=1.00;AN=2;DP=29;ExcessHet=3.0103;FS=0.000;MLEAC=2;MLEAF=1.00;MQ=44.00;QD=25.34;SOR=1.071	GT:AD:DP:GQ:PL	1/1:0,29:29:87:763,87,0
X	4870810	.	T	G	748.77	.	AC=2;AF=1.00;AN=2;DP=28;ExcessHet=3.0103;FS=0.000;MLEAC=2;MLEAF=1.00;MQ=44.00;QD=26.74;SOR=0.693	GT:AD:DP:GQ:PL	1/1:0,28:28:84:777,84,0
X	4871239	.	A	G	986.77	.	AC=2;AF=1.00;AN=2;DP=37;ExcessHet=3.0103;FS=0.000;MLEAC=2;MLEAF=1.00;MQ=43.92;QD=26.67;SOR=0.984	GT:AD:DP:GQ:PL	1/1:0,37:37:99:1015,111,0
X	4871330	.	T	G	1046.77	.	AC=2;AF=1.00;AN=2;DP=39;ExcessHet=3.0103;FS=0.000;MLEAC=2;MLEAF=1.00;MQ=43.93;QD=26.84;SOR=0.850	GT:AD:DP:GQ:PL	1/1:0,39:39:99:1075,117,0
X	4871452	.	T	G	1648.77	.	AC=2;AF=1.00;AN=2;BaseQRankSum=-0.547;ClippingRankSum=0.000;DP=40;ExcessHet=3.0103;FS=3.979;MLEAC=2;MLEAF=1.00;MQ=41.67;MQRankSum=-0.434;QD=29.34;ReadPosRankSum=0.347;SOR=0.990	GT:AD:DP:GQ:PL	1/1:1,39:40:75:1677,75,0
X	4871454	.	A	C	1648.77	.	AC=2;AF=1.00;AN=2;BaseQRankSum=-0.901;ClippingRankSum=0.000;DP=39;ExcessHet=3.0103;FS=4.150;MLEAC=2;MLEAF=1.00;MQ=41.61;MQRankSum=-0.441;QD=32.11;ReadPosRankSum=0.533;SOR=1.108	GT:AD:DP:GQ:PL	1/1:1,38:39:75:1677,75,0
X	4871481	.	G	C	1581.77	.	AC=2;AF=1.00;AN=2;BaseQRankSum=2.131;ClippingRankSum=0.000;DP=39;ExcessHet=3.0103;FS=0.000;MLEAC=2;MLEAF=1.00;MQ=41.61;MQRankSum=-0.677;QD=33.91;ReadPosRankSum=2.134;SOR=1.432	GT:AD:DP:GQ:PL	1/1:2,37:39:51:1610,51,0
X	4871485	.	C	T	1581.77	.	AC=2;AF=1.00;AN=2;BaseQRankSum=-0.574;ClippingRankSum=0.000;DP=37;ExcessHet=3.0103;FS=0.000;MLEAC=2;MLEAF=1.00;MQ=41.47;MQRankSum=-0.456;QD=35.21;ReadPosRankSum=1.359;SOR=0.776	GT:AD:DP:GQ:PL	1/1:1,36:37:51:1610,51,0
X	4871486	.	C	G	1571.77	.	AC=2;AF=1.00;AN=2;BaseQRankSum=0.653;ClippingRankSum=0.000;DP=37;ExcessHet=3.0103;FS=0.000;MLEAC=2;MLEAF=1.00;MQ=41.47;MQRankSum=-0.456;QD=24.09;ReadPosRankSum=1.312;SOR=0.776	GT:AD:DP:GQ:PL	1/1:1,36:37:69:1600,69,0
X	4871492	.	T	G	1456.77	.	AC=2;AF=1.00;AN=2;BaseQRankSum=-1.502;ClippingRankSum=0.000;DP=35;ExcessHet=3.0103;FS=0.000;MLEAC=2;MLEAF=1.00;MQ=41.32;MQRankSum=-0.472;QD=31.09;ReadPosRankSum=1.140;SOR=0.829	GT:AD:DP:GQ:PL	1/1:1,34:35:60:1485,60,0
X	4871572	.	A	C	910.78	.	AC=2;AF=1.00;AN=2;BaseQRankSum=0.000;ClippingRankSum=0.000;DP=24;ExcessHet=3.0103;FS=0.000;MLEAC=2;MLEAF=1.00;MQ=42.22;MQRankSum=-0.408;QD=27.08;ReadPosRankSum=-1.301;SOR=4.977	GT:AD:DP:GQ:PL	1/1:1,23:24:27:939,27,0
X	4871580	.	T	G	871.80	.	AC=2;AF=1.00;AN=2;BaseQRankSum=0.843;ClippingRankSum=0.000;DP=22;ExcessHet=3.0103;FS=0.000;MLEAC=2;MLEAF=1.00;MQ=42.05;MQRankSum=-0.430;QD=30.50;ReadPosRankSum=-0.948;SOR=4.804	GT:AD:DP:GQ:PL	1/1:1,21:22:21:900,21,0
X	4871590	.	G	A	871.80	.	AC=2;AF=1.00;AN=2;BaseQRankSum=1.078;ClippingRankSum=0.000;DP=20;ExcessHet=3.0103;FS=0.000;MLEAC=2;MLEAF=1.00;MQ=40.95;MQRankSum=-0.536;QD=26.79;ReadPosRankSum=-0.520;SOR=4.615	GT:AD:DP:GQ:PL	1/1:1,19:20:21:900,21,0
X	4871597	.	C	T	763.90	.	AC=2;AF=1.00;AN=2;BaseQRankSum=0.954;ClippingRankSum=0.000;DP=19;ExcessHet=3.0103;FS=0.000;MLEAC=2;MLEAF=1.00;MQ=40.78;MQRankSum=-0.555;QD=31.18;ReadPosRankSum=0.183;SOR=4.514	GT:AD:DP:GQ:PL	1/1:1,18:19:15:792,15,0
X	4871635	.	AT	A	266.73	.	AC=2;AF=1.00;AN=2;DP=16;ExcessHet=3.0103;FS=0.000;MLEAC=2;MLEAF=1.00;MQ=35.51;QD=16.67;SOR=2.584	GT:AD:DP:GQ:PL	1/1:0,16:16:45:304,45,0
X	4871989	.	A	T	733.77	.	AC=2;AF=1.00;AN=2;DP=27;ExcessHet=3.0103;FS=0.000;MLEAC=2;MLEAF=1.00;MQ=35.47;QD=30.57;SOR=0.859	GT:AD:DP:GQ:PL	1/1:0,24:24:72:762,72,0
X	4871990	.	A	T	724.73	.	AC=2;AF=1.00;AN=2;DP=27;ExcessHet=3.0103;FS=0.000;MLEAC=2;MLEAF=1.00;MQ=35.47;QD=30.20;SOR=0.859	GT:AD:DP:GQ:PL	1/1:0,24:24:72:762,72,0
X	4872019	.	T	G	1149.77	.	AC=2;AF=1.00;AN=2;DP=27;ExcessHet=3.0103;FS=0.000;MLEAC=2;MLEAF=1.00;MQ=36.46;QD=34.07;SOR=0.922	GT:AD:DP:GQ:PL	1/1:0,27:27:84:1178,84,0
X	4872027	.	T	C	1089.77	.	AC=2;AF=1.00;AN=2;DP=25;ExcessHet=3.0103;FS=0.000;MLEAC=2;MLEAF=1.00;MQ=36.61;QD=26.72;SOR=0.941	GT:AD:DP:GQ:PL	1/1:0,25:25:78:1118,78,0
X	4872118	.	A	T	641.77	.	AC=2;AF=1.00;AN=2;DP=24;ExcessHet=3.0103;FS=0.000;MLEAC=2;MLEAF=1.00;MQ=41.80;QD=26.74;SOR=1.519	GT:AD:DP:GQ:PL	1/1:0,24:24:72:670,72,0
X	4872130	.	A	C	1110.77	.	AC=2;AF=1.00;AN=2;DP=25;ExcessHet=3.0103;FS=0.000;MLEAC=2;MLEAF=1.00;MQ=40.72;QD=27.00;SOR=1.358	GT:AD:DP:GQ:PL	1/1:0,25:25:78:1139,78,0
X	4872131	.	T	A	1110.77	.	AC=2;AF=1.00;AN=2;DP=26;ExcessHet=3.0103;FS=0.000;MLEAC=2;MLEAF=1.00;MQ=40.30;QD=28.96;SOR=1.445	GT:AD:DP:GQ:PL	1/1:0,26:26:78:1139,78,0
X	4872153	.	T	C	998.77	.	AC=2;AF=1.00;AN=2;DP=23;ExcessHet=3.0103;FS=0.000;MLEAC=2;MLEAF=1.00;MQ=40.42;QD=33.47;SOR=1.426	GT:AD:DP:GQ:PL	1/1:0,23:23:69:1027,69,0
X	4872156	.	C	A	998.77	.	AC=2;AF=1.00;AN=2;DP=23;ExcessHet=3.0103;FS=0.000;MLEAC=2;MLEAF=1.00;MQ=40.42;QD=32.74;SOR=1.426	GT:AD:DP:GQ:PL	1/1:0,23:23:69:1027,69,0
X	4872169	.	AGGTGC	A	940.73	.	AC=2;AF=1.00;AN=2;DP=22;ExcessHet=3.0103;FS=0.000;MLEAC=2;MLEAF=1.00;MQ=40.25;QD=32.47;SOR=1.329	GT:AD:DP:GQ:PL	1/1:0,22:22:66:978,66,0
X	4872176	.	TAAAA	T	940.73	.	AC=2;AF=1.00;AN=2;DP=21;ExcessHet=3.0103;FS=0.000;MLEAC=2;MLEAF=1.00;MQ=40.16;QD=33.54;SOR=1.508	GT:AD:DP:GQ:PL	1/1:0,21:21:66:978,66,0
X	4872203	.	C	A	809.77	.	AC=2;AF=1.00;AN=2;DP=18;ExcessHet=3.0103;FS=0.000;MLEAC=2;MLEAF=1.00;MQ=39.48;QD=24.35;SOR=1.493	GT:AD:DP:GQ:PL	1/1:0,18:18:60:838,60,0
X	4872210	.	C	CTATATATATATATTATATATATATATATATAATATATATATATAAAG	1592.73	.	AC=2;AF=1.00;AN=2;DP=19;ExcessHet=3.0103;FS=0.000;MLEAC=2;MLEAF=1.00;MQ=39.05;QD=26.51;SOR=0.793	GT:AD:DP:GQ:PL	1/1:0,19:19:99:1630,111,0
X	4872212	.	G	A	1546.77	.	AC=2;AF=1.00;AN=2;DP=29;ExcessHet=3.0103;FS=0.000;MLEAC=2;MLEAF=1.00;MQ=40.14;QD=31.53;SOR=1.071	GT:AD:DP:GQ:PL	1/1:0,29:29:99:1575,105,0
X	4872214	.	TTG	T	1266.73	.	AC=2;AF=1.00;AN=2;DP=29;ExcessHet=3.0103;FS=0.000;MLEAC=2;MLEAF=1.00;MQ=40.14;QD=30.71;SOR=1.071	GT:AD:DP:GQ:PL	1/1:0,29:29:87:1304,87,0
X	4872238	.	G	T	763.77	.	AC=2;AF=1.00;AN=2;DP=29;ExcessHet=3.0103;FS=0.000;MLEAC=2;MLEAF=1.00;MQ=40.68;QD=26.34;SOR=1.071	GT:AD:DP:GQ:PL	1/1:0,29:29:87:792,87,0
X	4872265	.	T	C	1107.77	.	AC=2;AF=1.00;AN=2;DP=27;ExcessHet=3.0103;FS=0.000;MLEAC=2;MLEAF=1.00;MQ=41.22;QD=30.62;SOR=1.302	GT:AD:DP:GQ:PL	1/1:0,27:27:81:1136,81,0
X	4872268	.	A	T	1107.77	.	AC=2;AF=1.00;AN=2;DP=27;ExcessHet=3.0103;FS=0.000;MLEAC=2;MLEAF=1.00;MQ=41.22;QD=31.71;SOR=1.302	GT:AD:DP:GQ:PL	1/1:0,27:27:81:1136,81,0
X	4872297	.	C	A	1366.77	.	AC=2;AF=1.00;AN=2;DP=31;ExcessHet=3.0103;FS=0.000;MLEAC=2;MLEAF=1.00;MQ=41.35;QD=33.98;SOR=1.044	GT:AD:DP:GQ:PL	1/1:0,31:31:93:1395,93,0
X	4872303	.	G	T	1501.77	.	AC=2;AF=1.00;AN=2;DP=33;ExcessHet=3.0103;FS=0.000;MLEAC=2;MLEAF=1.00;MQ=41.29;QD=31.46;SOR=1.022	GT:AD:DP:GQ:PL	1/1:0,33:33:99:1530,102,0
X	4872308	.	C	G	1456.77	.	AC=2;AF=1.00;AN=2;DP=32;ExcessHet=3.0103;FS=0.000;MLEAC=2;MLEAF=1.00;MQ=41.39;QD=29.08;SOR=0.818	GT:AD:DP:GQ:PL	1/1:0,32:32:99:1485,99,0
X	4872315	.	A	T	1352.77	.	AC=2;AF=1.00;AN=2;DP=29;ExcessHet=3.0103;FS=0.000;MLEAC=2;MLEAF=1.00;MQ=41.43;QD=23.27;SOR=0.760	GT:AD:DP:GQ:PL	1/1:0,29:29:93:1381,93,0
X	4872338	.	A	G	625.77	.	AC=2;AF=1.00;AN=2;DP=25;ExcessHet=3.0103;FS=0.000;MLEAC=2;MLEAF=1.00;MQ=41.71;QD=25.03;SOR=0.770	GT:AD:DP:GQ:PL	1/1:0,25:25:75:654,75,0
X	4872481	.	T	G	745.77	.	AC=2;AF=1.00;AN=2;BaseQRankSum=1.742;ClippingRankSum=0.000;DP=30;ExcessHet=3.0103;FS=3.979;MLEAC=2;MLEAF=1.00;MQ=43.35;MQRankSum=-0.576;QD=24.86;ReadPosRankSum=-0.356;SOR=1.014	GT:AD:DP:GQ:PL	1/1:1,29:30:64:774,64,0
X	4873120	.	A	T	617.77	.	AC=2;AF=1.00;AN=2;DP=24;ExcessHet=3.0103;FS=0.000;MLEAC=2;MLEAF=1.00;MQ=44.00;QD=25.74;SOR=1.519	GT:AD:DP:GQ:PL	1/1:0,24:24:72:646,72,0
X	4873374	.	C	T	1308.77	.	AC=2;AF=1.00;AN=2;DP=29;ExcessHet=3.0103;FS=0.000;MLEAC=2;MLEAF=1.00;MQ=44.00;QD=30.26;SOR=0.760	GT:AD:DP:GQ:PL	1/1:0,29:29:90:1337,90,0
X	4873381	.	A	G	1366.77	.	AC=2;AF=1.00;AN=2;DP=30;ExcessHet=3.0103;FS=0.000;MLEAC=2;MLEAF=1.00;MQ=44.00;QD=28.02;SOR=0.976	GT:AD:DP:GQ:PL	1/1:0,30:30:93:1395,93,0
X	4873386	.	T	A	1366.77	.	AC=2;AF=1.00;AN=2;DP=31;ExcessHet=3.0103;FS=0.000;MLEAC=2;MLEAF=1.00;MQ=44.00;QD=33.76;SOR=1.044	GT:AD:DP:GQ:PL	1/1:0,31:31:93:1395,93,0
X	4873408	.	C	G	1442.77	.	AC=2;AF=1.00;AN=2;DP=35;ExcessHet=3.0103;FS=0.000;MLEAC=2;MLEAF=1.00;MQ=43.94;QD=29.00;SOR=1.002	GT:AD:DP:GQ:PL	1/1:0,35:35:99:1471,105,0
X	4873512	.	T	G	1660.77	.	AC=2;AF=1.00;AN=2;DP=40;ExcessHet=3.0103;FS=0.000;MLEAC=2;MLEAF=1.00;MQ=43.95;QD=31.50;SOR=0.793	GT:AD:DP:GQ:PL	1/1:0,40:40:99:1689,120,0
X	4873535	.	T	A	1629.77	.	AC=2;AF=1.00;AN=2;DP=40;ExcessHet=3.0103;FS=0.000;MLEAC=2;MLEAF=1.00;MQ=43.95;QD=28.00;SOR=0.902	GT:AD:DP:GQ:PL	1/1:0,40:40:99:1658,120,0
X	4873676	.	G	GCA	1400.73	.	AC=2;AF=1.00;AN=2;DP=35;ExcessHet=3.0103;FS=0.000;MLEAC=2;MLEAF=1.00;MQ=43.54;QD=29.77;SOR=0.693	GT:AD:DP:GQ:PL	1/1:0,30:30:99:1438,99,0
X	4873699	.	T	C	1465.77	.	AC=2;AF=1.00;AN=2;DP=35;ExcessHet=3.0103;FS=0.000;MLEAC=2;MLEAF=1.00;MQ=43.54;QD=24.30;SOR=0.749	GT:AD:DP:GQ:PL	1/1:0,35:35:99:1494,105,0
X	4873957	.	A	C	660.77	.	AC=2;AF=1.00;AN=2;DP=25;ExcessHet=3.0103;FS=0.000;MLEAC=2;MLEAF=1.00;MQ=44.00;QD=26.43;SOR=1.136	GT:AD:DP:GQ:PL	1/1:0,25:25:75:689,75,0
X	4874109	.	T	G	934.77	.	AC=2;AF=1.00;AN=2;DP=22;ExcessHet=3.0103;FS=0.000;MLEAC=2;MLEAF=1.00;MQ=42.53;QD=32.40;SOR=0.693	GT:AD:DP:GQ:PL	1/1:0,22:22:66:963,66,0
X	4874127	.	G	A	851.77	.	AC=2;AF=1.00;AN=2;DP=27;ExcessHet=3.0103;FS=0.000;MLEAC=2;MLEAF=1.00;MQ=42.08;QD=31.82;SOR=0.892	GT:AD:DP:GQ:PL	1/1:0,20:20:60:880,60,0
X	4874129	.	A	G	850.77	.	AC=2;AF=1.00;AN=2;DP=28;ExcessHet=3.0103;FS=0.000;MLEAC=2;MLEAF=1.00;MQ=42.15;QD=31.20;SOR=0.892	GT:AD:DP:GQ:PL	1/1:0,20:20:59:879,59,0
X	4874140	.	C	T	850.77	.	AC=2;AF=1.00;AN=2;DP=30;ExcessHet=3.0103;FS=0.000;MLEAC=2;MLEAF=1.00;MQ=42.27;QD=31.08;SOR=0.892	GT:AD:DP:GQ:PL	1/1:0,20:20:59:879,59,0
X	4874141	.	G	A	850.77	.	AC=2;AF=1.00;AN=2;DP=30;ExcessHet=3.0103;FS=0.000;MLEAC=2;MLEAF=1.00;MQ=42.27;QD=24.64;SOR=0.892	GT:AD:DP:GQ:PL	1/1:0,20:20:59:879,59,0
X	4874908	.	T	C	663.77	.	AC=2;AF=1.00;AN=2;DP=30;ExcessHet=3.0103;FS=0.000;MLEAC=2;MLEAF=1.00;MQ=43.74;QD=23.71;SOR=0.836	GT:AD:DP:GQ:PL	1/1:0,28:28:82:692,82,0
X	4877392	.	A	G	710.77	.	AC=2;AF=1.00;AN=2;DP=27;ExcessHet=3.0103;FS=0.000;MLEAC=2;MLEAF=1.00;MQ=44.00;QD=26.32;SOR=1.101	GT:AD:DP:GQ:PL	1/1:0,27:27:81:739,81,0
X	4877483	.	A	T	783.77	.	AC=2;AF=1.00;AN=2;DP=29;ExcessHet=3.0103;FS=0.000;MLEAC=2;MLEAF=1.00;MQ=44.00;QD=27.03;SOR=1.071	GT:AD:DP:GQ:PL	1/1:0,29:29:87:812,87,0
X	4878041	.	G	A	1147.77	.	AC=2;AF=1.00;AN=2;DP=28;ExcessHet=3.0103;FS=0.000;MLEAC=2;MLEAF=1.00;MQ=45.41;QD=34.12;SOR=2.147	GT:AD:DP:GQ:PL	1/1:0,28:28:84:1176,84,0
X	4878056	.	T	TAAGAAA	1131.73	.	AC=2;AF=1.00;AN=2;DP=28;ExcessHet=3.0103;FS=0.000;MLEAC=2;MLEAF=1.00;MQ=45.41;QD=31.80;SOR=2.636	GT:AD:DP:GQ:PL	1/1:0,28:28:84:1169,84,0
X	4878196	.	A	G	823.77	.	AC=2;AF=1.00;AN=2;DP=33;ExcessHet=3.0103;FS=0.000;MLEAC=2;MLEAF=1.00;MQ=43.85;QD=24.96;SOR=0.880	GT:AD:DP:GQ:PL	1/1:0,33:33:98:852,98,0
X	4878495	.	T	C	1075.77	.	AC=2;AF=1.00;AN=2;BaseQRankSum=-0.134;ClippingRankSum=0.000;DP=41;ExcessHet=3.0103;FS=0.000;MLEAC=2;MLEAF=1.00;MQ=42.83;MQRankSum=-0.467;QD=26.24;ReadPosRankSum=-0.578;SOR=0.432	GT:AD:DP:GQ:PL	1/1:1,40:41:95:1104,95,0
X	4878545	.	A	T	1206.77	.	AC=2;AF=1.00;AN=2;BaseQRankSum=1.227;ClippingRankSum=0.000;DP=46;ExcessHet=3.0103;FS=0.000;MLEAC=2;MLEAF=1.00;MQ=43.13;MQRankSum=-0.538;QD=26.23;ReadPosRankSum=1.056;SOR=0.434	GT:AD:DP:GQ:PL	1/1:1,45:46:99:1235,111,0
X	4878584	.	A	T	1802.77	.	AC=2;AF=1.00;AN=2;BaseQRankSum=-1.641;ClippingRankSum=0.000;DP=44;ExcessHet=3.0103;FS=3.424;MLEAC=2;MLEAF=1.00;MQ=42.89;MQRankSum=-0.621;QD=33.35;ReadPosRankSum=1.680;SOR=0.595	GT:AD:DP:GQ:PL	1/1:1,43:44:87:1831,87,0
X	4878589	.	A	G	1789.77	.	AC=2;AF=1.00;AN=2;BaseQRankSum=-1.732;ClippingRankSum=0.000;DP=41;ExcessHet=3.0103;FS=3.340;MLEAC=2;MLEAF=1.00;MQ=42.81;MQRankSum=-0.652;QD=30.09;ReadPosRankSum=2.059;SOR=0.540	GT:AD:DP:GQ:PL	1/1:1,40:41:84:1818,84,0
X	4878591	.	G	C	1760.77	.	AC=2;AF=1.00;AN=2;BaseQRankSum=-0.595;ClippingRankSum=0.000;DP=42;ExcessHet=3.0103;FS=3.445;MLEAC=2;MLEAF=1.00;MQ=42.79;MQRankSum=-0.677;QD=29.80;ReadPosRankSum=2.069;SOR=0.613	GT:AD:DP:GQ:PL	1/1:1,41:42:81:1789,81,0
X	4878737	.	A	AAAAAAACCCGTTGCCAAATTGCAAAGGGCG	1686.73	.	AC=2;AF=1.00;AN=2;DP=31;ExcessHet=3.0103;FS=0.000;MLEAC=2;MLEAF=1.00;MQ=40.94;QD=29.94;SOR=1.839	GT:AD:DP:GQ:PL	1/1:0,31:31:99:1724,117,0
X	4878836	.	G	C	579.77	.	AC=2;AF=1.00;AN=2;DP=22;ExcessHet=3.0103;FS=0.000;MLEAC=2;MLEAF=1.00;MQ=42.45;QD=26.35;SOR=1.329	GT:AD:DP:GQ:PL	1/1:0,22:22:66:608,66,0
X	4878868	.	C	T	332.77	.	AC=2;AF=1.00;AN=2;DP=13;ExcessHet=3.0103;FS=0.000;MLEAC=2;MLEAF=1.00;MQ=42.87;QD=25.60;SOR=0.836	GT:AD:DP:GQ:PL	1/1:0,13:13:39:361,39,0
X	4878998	.	C	T	567.28	.	AC=2;AF=1.00;AN=2;BaseQRankSum=0.562;ClippingRankSum=0.000;DP=16;ExcessHet=3.0103;FS=3.590;MLEAC=2;MLEAF=1.00;MQ=37.77;MQRankSum=-1.559;QD=28.24;ReadPosRankSum=-1.282;SOR=0.829	GT:AD:DP:GQ:PL	1/1:1,15:16:9:595,9,0
X	4879042	.	A	T	1062.77	.	AC=2;AF=1.00;AN=2;BaseQRankSum=1.831;ClippingRankSum=0.000;DP=26;ExcessHet=3.0103;FS=0.000;MLEAC=2;MLEAF=1.00;MQ=38.66;MQRankSum=-1.679;QD=23.70;ReadPosRankSum=0.000;SOR=0.330	GT:AD:DP:GQ:PL	1/1:1,25:26:44:1091,44,0
X	4879059	.	G	A	1089.77	.	AC=2;AF=1.00;AN=2;BaseQRankSum=1.556;ClippingRankSum=0.000;DP=27;ExcessHet=3.0103;FS=0.000;MLEAC=2;MLEAF=1.00;MQ=38.75;MQRankSum=-1.694;QD=28.31;ReadPosRankSum=1.222;SOR=0.287	GT:AD:DP:GQ:PL	1/1:1,26:27:47:1118,47,0
X	4879084	.	T	TTTCTCAGAGCATTTCAA	1222.73	.	AC=2;AF=1.00;AN=2;DP=27;ExcessHet=3.0103;FS=0.000;MLEAC=2;MLEAF=1.00;MQ=38.85;QD=33.56;SOR=0.765	GT:AD:DP:GQ:PL	1/1:0,27:27:84:1260,84,0
X	4879089	.	C	A	1231.77	.	AC=2;AF=1.00;AN=2;DP=28;ExcessHet=3.0103;FS=0.000;MLEAC=2;MLEAF=1.00;MQ=39.05;QD=26.30;SOR=0.836	GT:AD:DP:GQ:PL	1/1:0,28:28:84:1260,84,0
X	4879105	.	T	G	1321.77	.	AC=2;AF=1.00;AN=2;DP=30;ExcessHet=3.0103;FS=0.000;MLEAC=2;MLEAF=1.00;MQ=39.05;QD=35.22;SOR=0.826	GT:AD:DP:GQ:PL	1/1:0,30:30:90:1350,90,0
X	4879121	.	G	A	1321.77	.	AC=2;AF=1.00;AN=2;DP=30;ExcessHet=3.0103;FS=0.000;MLEAC=2;MLEAF=1.00;MQ=39.16;QD=29.73;SOR=0.826	GT:AD:DP:GQ:PL	1/1:0,30:30:90:1350,90,0
X	4879144	.	CTCCGA	C	951.74	.	AC=2;AF=1.00;AN=2;BaseQRankSum=-0.798;ClippingRankSum=0.000;DP=22;ExcessHet=3.0103;FS=0.000;MLEAC=2;MLEAF=1.00;MQ=40.92;MQRankSum=-1.407;QD=31.06;ReadPosRankSum=0.947;SOR=0.365	GT:AD:DP:GQ:PL	1/1:1,21:22:27:989,27,0
X	4879175	.	G	A	420.78	.	AC=2;AF=1.00;AN=2;BaseQRankSum=-0.102;ClippingRankSum=0.000;DP=18;ExcessHet=3.0103;FS=4.102;MLEAC=2;MLEAF=1.00;MQ=42.32;MQRankSum=-0.923;QD=23.38;ReadPosRankSum=-0.293;SOR=1.160	GT:AD:DP:GQ:PL	1/1:1,17:18:26:449,26,0
X	4879229	.	G	A	1133.77	.	AC=2;AF=1.00;AN=2;BaseQRankSum=0.993;ClippingRankSum=0.000;DP=27;ExcessHet=3.0103;FS=0.000;MLEAC=2;MLEAF=1.00;MQ=42.15;MQRankSum=-0.844;QD=29.89;ReadPosRankSum=-1.171;SOR=0.223	GT:AD:DP:GQ:PL	1/1:1,26:27:39:1162,39,0
X	4879230	.	T	A	1133.77	.	AC=2;AF=1.00;AN=2;BaseQRankSum=0.263;ClippingRankSum=0.000;DP=28;ExcessHet=3.0103;FS=0.000;MLEAC=2;MLEAF=1.00;MQ=41.95;MQRankSum=-0.873;QD=30.57;ReadPosRankSum=-1.248;SOR=0.252	GT:AD:DP:GQ:PL	1/1:1,27:28:39:1162,39,0
X	4879291	.	G	GT	691.73	.	AC=2;AF=1.00;AN=2;DP=34;ExcessHet=3.0103;FS=0.000;MLEAC=2;MLEAF=1.00;MQ=42.73;QD=21.62;SOR=0.818	GT:AD:DP:GQ:PL	1/1:0,32:32:96:729,96,0
X	4879463	.	T	C	642.77	.	AC=2;AF=1.00;AN=2;DP=27;ExcessHet=3.0103;FS=0.000;MLEAC=2;MLEAF=1.00;MQ=42.41;QD=25.71;SOR=0.941	GT:AD:DP:GQ:PL	1/1:0,25:25:75:671,75,0
X	4879476	.	CT	C	911.73	.	AC=2;AF=1.00;AN=2;DP=30;ExcessHet=3.0103;FS=0.000;MLEAC=2;MLEAF=1.00;MQ=42.57;QD=32.56;SOR=0.836	GT:AD:DP:GQ:PL	1/1:0,28:28:84:949,84,0
X	4879600	.	C	T	598.77	.	AC=2;AF=1.00;AN=2;DP=25;ExcessHet=3.0103;FS=0.000;MLEAC=2;MLEAF=1.00;MQ=44.00;QD=23.95;SOR=0.941	GT:AD:DP:GQ:PL	1/1:0,25:25:74:627,74,0
X	4879685	.	AACCG	A	1116.73	.	AC=2;AF=1.00;AN=2;DP=29;ExcessHet=3.0103;FS=0.000;MLEAC=2;MLEAF=1.00;MQ=42.00;QD=29.10;SOR=0.693	GT:AD:DP:GQ:PL	1/1:0,26:26:79:1154,79,0
X	4879705	.	AACCAACCG	A	1201.73	.	AC=2;AF=1.00;AN=2;DP=27;ExcessHet=3.0103;FS=0.000;MLEAC=2;MLEAF=1.00;MQ=41.85;QD=32.09;SOR=0.765	GT:AD:DP:GQ:PL	1/1:0,27:27:84:1239,84,0
X	4879940	.	C	T	1476.77	.	AC=2;AF=1.00;AN=2;DP=34;ExcessHet=3.0103;FS=0.000;MLEAC=2;MLEAF=1.00;MQ=43.94;QD=28.31;SOR=0.941	GT:AD:DP:GQ:PL	1/1:0,34:34:99:1505,105,0
X	4879950	.	G	A	1427.77	.	AC=2;AF=1.00;AN=2;DP=35;ExcessHet=3.0103;FS=0.000;MLEAC=2;MLEAF=1.00;MQ=43.94;QD=32.64;SOR=1.244	GT:AD:DP:GQ:PL	1/1:0,34:34:99:1456,102,0
X	4879970	.	T	C	1017.77	.	AC=2;AF=1.00;AN=2;DP=39;ExcessHet=3.0103;FS=0.000;MLEAC=2;MLEAF=1.00;MQ=43.51;QD=26.10;SOR=1.236	GT:AD:DP:GQ:PL	1/1:0,39:39:99:1046,117,0
X	4879991	.	G	A	1100.77	.	AC=2;AF=1.00;AN=2;DP=42;ExcessHet=3.0103;FS=0.000;MLEAC=2;MLEAF=1.00;MQ=43.55;QD=26.21;SOR=1.005	GT:AD:DP:GQ:PL	1/1:0,42:42:99:1129,126,0
X	4880008	.	T	A	1102.77	.	AC=2;AF=1.00;AN=2;DP=41;ExcessHet=3.0103;FS=0.000;MLEAC=2;MLEAF=1.00;MQ=43.54;QD=26.90;SOR=0.954	GT:AD:DP:GQ:PL	1/1:0,41:41:99:1131,123,0
X	4880644	.	A	AAAATGATACAC	1814.73	.	AC=2;AF=1.00;AN=2;DP=39;ExcessHet=3.0103;FS=0.000;MLEAC=2;MLEAF=1.00;MQ=43.76;QD=29.78;SOR=0.798	GT:AD:DP:GQ:PL	1/1:0,38:38:99:1852,126,0
X	4881518	.	C	T	443.77	.	AC=2;AF=1.00;AN=2;DP=26;ExcessHet=3.0103;FS=0.000;MLEAC=2;MLEAF=1.00;MQ=43.63;QD=24.65;SOR=3.500	GT:AD:DP:GQ:PL	1/1:0,18:18:54:472,54,0
X	4881535	.	C	A	415.77	.	AC=2;AF=1.00;AN=2;DP=24;ExcessHet=3.0103;FS=0.000;MLEAC=2;MLEAF=1.00;MQ=43.80;QD=25.99;SOR=3.258	GT:AD:DP:GQ:PL	1/1:0,16:16:48:444,48,0
X	4881593	.	T	C	539.77	.	AC=2;AF=1.00;AN=2;DP=25;ExcessHet=3.0103;FS=0.000;MLEAC=2;MLEAF=1.00;MQ=43.81;QD=26.99;SOR=2.531	GT:AD:DP:GQ:PL	1/1:0,20:20:60:568,60,0
X	4881616	.	G	T	473.77	.	AC=2;AF=1.00;AN=2;DP=21;ExcessHet=3.0103;FS=0.000;MLEAC=2;MLEAF=1.00;MQ=43.91;QD=26.32;SOR=2.303	GT:AD:DP:GQ:PL	1/1:0,18:18:54:502,54,0
X	4881657	.	A	C	555.77	.	AC=2;AF=1.00;AN=2;DP=24;ExcessHet=3.0103;FS=0.000;MLEAC=2;MLEAF=1.00;MQ=43.80;QD=25.26;SOR=1.609	GT:AD:DP:GQ:PL	1/1:0,22:22:65:584,65,0
X	4881671	.	T	C	675.77	.	AC=2;AF=1.00;AN=2;DP=28;ExcessHet=3.0103;FS=0.000;MLEAC=2;MLEAF=1.00;MQ=43.83;QD=25.99;SOR=1.445	GT:AD:DP:GQ:PL	1/1:0,26:26:78:704,78,0
X	4881734	.	G	C	949.77	.	AC=2;AF=1.00;AN=2;DP=37;ExcessHet=3.0103;FS=0.000;MLEAC=2;MLEAF=1.00;MQ=43.57;QD=25.67;SOR=0.984	GT:AD:DP:GQ:PL	1/1:0,37:37:99:978,111,0
X	4881763	.	G	A	1845.77	.	AC=2;AF=1.00;AN=2;DP=41;ExcessHet=3.0103;FS=0.000;MLEAC=2;MLEAF=1.00;MQ=43.61;QD=29.11;SOR=0.954	GT:AD:DP:GQ:PL	1/1:0,41:41:99:1874,126,0
X	4881771	.	T	A	1816.77	.	AC=2;AF=1.00;AN=2;DP=41;ExcessHet=3.0103;FS=0.000;MLEAC=2;MLEAF=1.00;MQ=43.61;QD=27.39;SOR=0.843	GT:AD:DP:GQ:PL	1/1:0,41:41:99:1845,123,0
X	4881776	.	G	A	1771.77	.	AC=2;AF=1.00;AN=2;DP=40;ExcessHet=3.0103;FS=0.000;MLEAC=2;MLEAF=1.00;MQ=43.60;QD=30.86;SOR=0.793	GT:AD:DP:GQ:PL	1/1:0,40:40:99:1800,120,0
X	4881825	.	C	A	1254.77	.	AC=2;AF=1.00;AN=2;DP=46;ExcessHet=3.0103;FS=0.000;MLEAC=2;MLEAF=1.00;MQ=43.80;QD=27.28;SOR=0.874	GT:AD:DP:GQ:PL	1/1:0,46:46:99:1283,138,0
X	4881927	.	C	G	773.77	.	AC=2;AF=1.00;AN=2;DP=30;ExcessHet=3.0103;FS=0.000;MLEAC=2;MLEAF=1.00;MQ=43.63;QD=25.79;SOR=1.536	GT:AD:DP:GQ:PL	1/1:0,30:30:89:802,89,0
X	4881986	.	A	G	535.77	.	AC=2;AF=1.00;AN=2;DP=20;ExcessHet=3.0103;FS=0.000;MLEAC=2;MLEAF=1.00;MQ=43.34;QD=26.79;SOR=2.531	GT:AD:DP:GQ:PL	1/1:0,20:20:60:564,60,0
X	4882042	.	G	A	298.90	.	AC=2;AF=1.00;AN=2;BaseQRankSum=0.927;ClippingRankSum=0.000;DP=14;ExcessHet=3.0103;FS=4.472;MLEAC=2;MLEAF=1.00;MQ=43.23;MQRankSum=1.877;QD=21.35;ReadPosRankSum=2.071;SOR=1.447	GT:AD:DP:GQ:PL	1/1:1,13:14:15:327,15,0
X	4884200	.	C	T	1111.77	.	AC=2;AF=1.00;AN=2;DP=41;ExcessHet=3.0103;FS=0.000;MLEAC=2;MLEAF=1.00;MQ=44.00;QD=27.12;SOR=0.741	GT:AD:DP:GQ:PL	1/1:0,41:41:99:1140,123,0
X	4884934	.	T	C	1653.77	.	AC=2;AF=1.00;AN=2;DP=38;ExcessHet=3.0103;FS=0.000;MLEAC=2;MLEAF=1.00;MQ=43.83;QD=29.35;SOR=1.040	GT:AD:DP:GQ:PL	1/1:0,38:38:99:1682,114,0
X	4884938	.	A	T	1653.77	.	AC=2;AF=1.00;AN=2;DP=36;ExcessHet=3.0103;FS=0.000;MLEAC=2;MLEAF=1.00;MQ=43.82;QD=37.29;SOR=1.061	GT:AD:DP:GQ:PL	1/1:0,36:36:99:1682,114,0
X	4884942	.	T	G	1620.77	.	AC=2;AF=1.00;AN=2;DP=36;ExcessHet=3.0103;FS=0.000;MLEAC=2;MLEAF=1.00;MQ=43.82;QD=29.85;SOR=1.061	GT:AD:DP:GQ:PL	1/1:0,36:36:99:1649,111,0
X	4884954	.	G	A	1515.77	.	AC=2;AF=1.00;AN=2;DP=36;ExcessHet=3.0103;FS=0.000;MLEAC=2;MLEAF=1.00;MQ=43.82;QD=31.12;SOR=1.209	GT:AD:DP:GQ:PL	1/1:0,36:36:99:1544,108,0
X	4885859	.	AG	A	173.25	.	AC=2;AF=1.00;AN=2;BaseQRankSum=-0.964;ClippingRankSum=0.000;DP=11;ExcessHet=3.0103;FS=0.000;MLEAC=2;MLEAF=1.00;MQ=44.00;MQRankSum=0.000;QD=15.75;ReadPosRankSum=0.000;SOR=3.442	GT:AD:DP:GQ:PL	1/1:1,10:11:9:210,9,0
X	4886027	.	C	A	465.77	.	AC=2;AF=1.00;AN=2;DP=20;ExcessHet=3.0103;FS=0.000;MLEAC=2;MLEAF=1.00;MQ=44.00;QD=24.51;SOR=1.981	GT:AD:DP:GQ:PL	1/1:0,19:19:57:494,57,0
X	4886076	.	G	GA	259.37	.	AC=1;AF=0.500;AN=2;BaseQRankSum=1.046;ClippingRankSum=0.000;DP=28;ExcessHet=3.0103;FS=0.000;MLEAC=1;MLEAF=0.500;MQ=44.00;MQRankSum=0.000;QD=11.28;ReadPosRankSum=-0.709;SOR=0.693	GT:AD:DP:GQ:PL	0/1:4,19:23:9:296,0,9
X	4886385	.	C	A	931.77	.	AC=2;AF=1.00;AN=2;BaseQRankSum=1.814;ClippingRankSum=0.000;DP=36;ExcessHet=3.0103;FS=0.000;MLEAC=2;MLEAF=1.00;MQ=44.00;MQRankSum=0.000;QD=25.88;ReadPosRankSum=1.219;SOR=0.311	GT:AD:DP:GQ:PL	1/1:1,35:36:98:960,98,0
X	4886856	.	A	T	963.77	.	AC=2;AF=1.00;AN=2;DP=36;ExcessHet=3.0103;FS=0.000;MLEAC=2;MLEAF=1.00;MQ=44.00;QD=26.77;SOR=1.371	GT:AD:DP:GQ:PL	1/1:0,36:36:99:992,108,0
X	4887025	.	C	T	773.77	.	AC=2;AF=1.00;AN=2;DP=30;ExcessHet=3.0103;FS=0.000;MLEAC=2;MLEAF=1.00;MQ=43.93;QD=27.63;SOR=1.863	GT:AD:DP:GQ:PL	1/1:0,28:28:84:802,84,0
X	4887136	.	A	G	654.77	.	AC=2;AF=1.00;AN=2;DP=25;ExcessHet=3.0103;FS=0.000;MLEAC=2;MLEAF=1.00;MQ=44.00;QD=26.19;SOR=1.358	GT:AD:DP:GQ:PL	1/1:0,25:25:75:683,75,0
X	4889572	.	G	GA	1086.73	.	AC=2;AF=1.00;AN=2;DP=25;ExcessHet=3.0103;FS=0.000;MLEAC=2;MLEAF=1.00;MQ=44.44;QD=25.52;SOR=0.770	GT:AD:DP:GQ:PL	1/1:0,25:25:75:1124,75,0
X	4889573	.	T	A	1126.77	.	AC=2;AF=1.00;AN=2;DP=25;ExcessHet=3.0103;FS=0.000;MLEAC=2;MLEAF=1.00;MQ=44.44;QD=33.72;SOR=0.770	GT:AD:DP:GQ:PL	1/1:0,25:25:78:1155,78,0
X	4889580	.	G	GGA	967.73	.	AC=2;AF=1.00;AN=2;DP=23;ExcessHet=3.0103;FS=0.000;MLEAC=2;MLEAF=1.00;MQ=44.48;QD=29.50;SOR=0.776	GT:AD:DP:GQ:PL	1/1:0,23:23:69:1005,69,0
X	4889622	.	C	G	729.77	.	AC=2;AF=1.00;AN=2;DP=28;ExcessHet=3.0103;FS=0.000;MLEAC=2;MLEAF=1.00;MQ=44.00;QD=26.06;SOR=0.836	GT:AD:DP:GQ:PL	1/1:0,28:28:84:758,84,0
X	4889833	.	A	G	759.77	.	AC=2;AF=1.00;AN=2;DP=30;ExcessHet=3.0103;FS=0.000;MLEAC=2;MLEAF=1.00;MQ=44.00;QD=26.20;SOR=1.460	GT:AD:DP:GQ:PL	1/1:0,29:29:87:788,87,0
X	4890073	.	AAT	A	207.77	.	AC=1;AF=0.500;AN=2;BaseQRankSum=0.000;ClippingRankSum=0.000;DP=21;ExcessHet=3.0103;FS=0.000;MLEAC=1;MLEAF=0.500;MQ=43.45;MQRankSum=-0.639;QD=14.84;ReadPosRankSum=0.779;SOR=1.179	GT:AD:DP:GQ:PL	0/1:3,11:14:20:245,0,20
X	4890282	.	CT	C	143.75	.	AC=2;AF=1.00;AN=2;DP=10;ExcessHet=3.0103;FS=0.000;MLEAC=2;MLEAF=1.00;MQ=43.61;QD=17.97;SOR=4.407	GT:AD:DP:GQ:PL	1/1:0,8:8:24:181,24,0
X	4890879	.	GT	G	114.73	.	AC=1;AF=0.500;AN=2;BaseQRankSum=0.309;ClippingRankSum=0.000;DP=30;ExcessHet=3.0103;FS=1.808;MLEAC=1;MLEAF=0.500;MQ=43.30;MQRankSum=2.221;QD=6.04;ReadPosRankSum=2.026;SOR=0.385	GT:AD:DP:GQ:PL	0/1:6,13:19:48:152,0,48
X	4891905	.	G	GA	293.74	.	AC=2;AF=1.00;AN=2;BaseQRankSum=0.144;ClippingRankSum=0.000;DP=21;ExcessHet=3.0103;FS=7.858;MLEAC=2;MLEAF=1.00;MQ=44.00;MQRankSum=0.000;QD=15.46;ReadPosRankSum=-1.531;SOR=1.115	GT:AD:DP:GQ:PL	1/1:2,17:19:26:331,26,0
X	4891936	.	G	A	551.77	.	AC=2;AF=1.00;AN=2;DP=21;ExcessHet=3.0103;FS=0.000;MLEAC=2;MLEAF=1.00;MQ=44.00;QD=26.27;SOR=0.990	GT:AD:DP:GQ:PL	1/1:0,21:21:63:580,63,0
X	4892027	.	T	A	900.77	.	AC=2;AF=1.00;AN=2;DP=22;ExcessHet=3.0103;FS=0.000;MLEAC=2;MLEAF=1.00;MQ=43.87;QD=32.76;SOR=0.990	GT:AD:DP:GQ:PL	1/1:0,21:21:63:929,63,0
X	4892036	.	T	A	932.77	.	AC=2;AF=1.00;AN=2;DP=22;ExcessHet=3.0103;FS=0.000;MLEAC=2;MLEAF=1.00;MQ=43.87;QD=29.23;SOR=0.990	GT:AD:DP:GQ:PL	1/1:0,21:21:66:961,66,0
X	4892099	.	A	T	969.77	.	AC=2;AF=1.00;AN=2;DP=24;ExcessHet=3.0103;FS=0.000;MLEAC=2;MLEAF=1.00;MQ=43.88;QD=23.93;SOR=1.179	GT:AD:DP:GQ:PL	1/1:0,23:23:69:998,69,0
X	4892116	.	T	C	1006.77	.	AC=2;AF=1.00;AN=2;DP=25;ExcessHet=3.0103;FS=0.000;MLEAC=2;MLEAF=1.00;MQ=43.88;QD=31.46;SOR=0.859	GT:AD:DP:GQ:PL	1/1:0,24:24:72:1035,72,0
X	4892234	.	C	A	651.77	.	AC=2;AF=1.00;AN=2;DP=26;ExcessHet=3.0103;FS=0.000;MLEAC=2;MLEAF=1.00;MQ=44.00;QD=25.07;SOR=1.445	GT:AD:DP:GQ:PL	1/1:0,26:26:77:680,77,0
X	4892266	.	T	G	685.77	.	AC=2;AF=1.00;AN=2;DP=28;ExcessHet=3.0103;FS=0.000;MLEAC=2;MLEAF=1.00;MQ=44.00;QD=24.49;SOR=1.382	GT:AD:DP:GQ:PL	1/1:0,28:28:82:714,82,0
X	4892436	.	AGTGTGC	A	953.73	.	AC=2;AF=1.00;AN=2;DP=25;ExcessHet=3.0103;FS=0.000;MLEAC=2;MLEAF=1.00;MQ=42.88;QD=29.42;SOR=1.085	GT:AD:DP:GQ:PL	1/1:0,22:22:66:991,66,0
X	4892720	.	A	T	731.77	.	AC=2;AF=1.00;AN=2;DP=28;ExcessHet=3.0103;FS=0.000;MLEAC=2;MLEAF=1.00;MQ=43.93;QD=26.13;SOR=0.997	GT:AD:DP:GQ:PL	1/1:0,28:28:84:760,84,0
X	4892819	.	G	A	871.77	.	AC=2;AF=1.00;AN=2;DP=33;ExcessHet=3.0103;FS=0.000;MLEAC=2;MLEAF=1.00;MQ=43.12;QD=26.42;SOR=1.352	GT:AD:DP:GQ:PL	1/1:0,33:33:99:900,99,0
X	4892833	.	G	T	986.77	.	AC=2;AF=1.00;AN=2;DP=38;ExcessHet=3.0103;FS=0.000;MLEAC=2;MLEAF=1.00;MQ=43.19;QD=26.67;SOR=1.432	GT:AD:DP:GQ:PL	1/1:0,37:37:99:1015,111,0
X	4892845	.	C	CA	1739.73	.	AC=2;AF=1.00;AN=2;DP=41;ExcessHet=3.0103;FS=0.000;MLEAC=2;MLEAF=1.00;MQ=43.25;QD=31.09;SOR=1.445	GT:AD:DP:GQ:PL	1/1:0,40:40:99:1777,120,0
X	4892851	.	A	C	1779.77	.	AC=2;AF=1.00;AN=2;DP=40;ExcessHet=3.0103;FS=0.000;MLEAC=2;MLEAF=1.00;MQ=43.23;QD=28.88;SOR=1.445	GT:AD:DP:GQ:PL	1/1:0,40:40:99:1808,123,0
X	4892866	.	C	T	980.77	.	AC=2;AF=1.00;AN=2;DP=37;ExcessHet=3.0103;FS=0.000;MLEAC=2;MLEAF=1.00;MQ=43.63;QD=26.51;SOR=1.802	GT:AD:DP:GQ:PL	1/1:0,37:37:99:1009,111,0
X	4892914	.	C	A	1065.77	.	AC=2;AF=1.00;AN=2;DP=39;ExcessHet=3.0103;FS=0.000;MLEAC=2;MLEAF=1.00;MQ=43.70;QD=27.33;SOR=0.743	GT:AD:DP:GQ:PL	1/1:0,39:39:99:1094,117,0
X	4892945	.	T	A	964.77	.	AC=2;AF=1.00;AN=2;DP=36;ExcessHet=3.0103;FS=0.000;MLEAC=2;MLEAF=1.00;MQ=43.78;QD=26.80;SOR=0.927	GT:AD:DP:GQ:PL	1/1:0,36:36:99:993,108,0
X	4892998	.	T	G	896.77	.	AC=2;AF=1.00;AN=2;DP=35;ExcessHet=3.0103;FS=0.000;MLEAC=2;MLEAF=1.00;MQ=43.66;QD=25.62;SOR=1.483	GT:AD:DP:GQ:PL	1/1:0,35:35:99:925,104,0
X	4893011	.	A	G	1025.77	.	AC=2;AF=1.00;AN=2;DP=36;ExcessHet=3.0103;FS=0.000;MLEAC=2;MLEAF=1.00;MQ=43.62;QD=28.49;SOR=1.209	GT:AD:DP:GQ:PL	1/1:0,36:36:99:1054,108,0
X	4893024	.	T	A	1612.77	.	AC=2;AF=1.00;AN=2;DP=36;ExcessHet=3.0103;FS=0.000;MLEAC=2;MLEAF=1.00;MQ=43.62;QD=31.03;SOR=1.209	GT:AD:DP:GQ:PL	1/1:0,36:36:99:1641,114,0
X	4893031	.	G	C	1678.77	.	AC=2;AF=1.00;AN=2;DP=40;ExcessHet=3.0103;FS=0.000;MLEAC=2;MLEAF=1.00;MQ=43.61;QD=30.20;SOR=1.292	GT:AD:DP:GQ:PL	1/1:0,40:40:99:1707,120,0
X	4893046	.	CT	C	775.73	.	AC=2;AF=1.00;AN=2;DP=40;ExcessHet=3.0103;FS=0.000;MLEAC=2;MLEAF=1.00;MQ=43.61;QD=20.41;SOR=0.914	GT:AD:DP:GQ:PL	1/1:0,38:38:99:813,113,0
X	4893100	.	T	G	1504.77	.	AC=2;AF=1.00;AN=2;DP=35;ExcessHet=3.0103;FS=0.000;MLEAC=2;MLEAF=1.00;MQ=43.55;QD=28.61;SOR=0.749	GT:AD:DP:GQ:PL	1/1:0,35:35:99:1533,105,0
X	4893104	.	A	T	1508.77	.	AC=2;AF=1.00;AN=2;DP=34;ExcessHet=3.0103;FS=0.000;MLEAC=2;MLEAF=1.00;MQ=43.54;QD=30.40;SOR=0.811	GT:AD:DP:GQ:PL	1/1:0,34:34:99:1537,105,0
X	4893121	.	A	G	925.77	.	AC=2;AF=1.00;AN=2;DP=36;ExcessHet=3.0103;FS=0.000;MLEAC=2;MLEAF=1.00;MQ=43.67;QD=26.45;SOR=0.869	GT:AD:DP:GQ:PL	1/1:0,35:35:99:954,105,0
X	4893145	.	A	G	1318.77	.	AC=2;AF=1.00;AN=2;DP=32;ExcessHet=3.0103;FS=0.000;MLEAC=2;MLEAF=1.00;MQ=43.82;QD=29.36;SOR=0.892	GT:AD:DP:GQ:PL	1/1:0,31:31:93:1347,93,0
X	4893146	.	A	C	1318.77	.	AC=2;AF=1.00;AN=2;DP=32;ExcessHet=3.0103;FS=0.000;MLEAC=2;MLEAF=1.00;MQ=43.82;QD=25.19;SOR=0.892	GT:AD:DP:GQ:PL	1/1:0,31:31:93:1347,93,0
X	4893413	.	TTA	T	747.73	.	AC=2;AF=1.00;AN=2;DP=22;ExcessHet=3.0103;FS=0.000;MLEAC=2;MLEAF=1.00;MQ=43.69;QD=33.99;SOR=1.329	GT:AD:DP:GQ:PL	1/1:0,22:22:66:785,66,0
X	4893426	.	T	C	478.77	.	AC=2;AF=1.00;AN=2;DP=19;ExcessHet=3.0103;FS=0.000;MLEAC=2;MLEAF=1.00;MQ=43.74;QD=25.20;SOR=1.292	GT:AD:DP:GQ:PL	1/1:0,19:19:57:507,57,0
X	4893472	.	C	T	614.77	.	AC=2;AF=1.00;AN=2;DP=24;ExcessHet=3.0103;FS=0.000;MLEAC=2;MLEAF=1.00;MQ=43.72;QD=25.62;SOR=0.693	GT:AD:DP:GQ:PL	1/1:0,24:24:72:643,72,0
X	4893486	.	AC	A	736.73	.	AC=2;AF=1.00;AN=2;DP=25;ExcessHet=3.0103;FS=0.000;MLEAC=2;MLEAF=1.00;MQ=43.73;QD=29.47;SOR=0.770	GT:AD:DP:GQ:PL	1/1:0,25:25:75:774,75,0
X	4893746	.	C	T	974.77	.	AC=2;AF=1.00;AN=2;DP=37;ExcessHet=3.0103;FS=0.000;MLEAC=2;MLEAF=1.00;MQ=44.00;QD=26.35;SOR=0.984	GT:AD:DP:GQ:PL	1/1:0,37:37:99:1003,111,0
X	4893795	.	A	G	805.77	.	AC=2;AF=1.00;AN=2;DP=30;ExcessHet=3.0103;FS=0.000;MLEAC=2;MLEAF=1.00;MQ=44.00;QD=26.86;SOR=0.976	GT:AD:DP:GQ:PL	1/1:0,30:30:90:834,90,0
X	4893829	.	T	C	825.77	.	AC=2;AF=1.00;AN=2;DP=33;ExcessHet=3.0103;FS=0.000;MLEAC=2;MLEAF=1.00;MQ=43.94;QD=25.81;SOR=0.957	GT:AD:DP:GQ:PL	1/1:0,32:32:95:854,95,0
X	4893918	.	A	T	1136.77	.	AC=2;AF=1.00;AN=2;DP=27;ExcessHet=3.0103;FS=0.000;MLEAC=2;MLEAF=1.00;MQ=43.67;QD=29.61;SOR=1.101	GT:AD:DP:GQ:PL	1/1:0,27:27:84:1165,84,0
X	4893927	.	C	A	1204.77	.	AC=2;AF=1.00;AN=2;DP=30;ExcessHet=3.0103;FS=0.000;MLEAC=2;MLEAF=1.00;MQ=43.71;QD=30.69;SOR=1.329	GT:AD:DP:GQ:PL	1/1:0,30:30:90:1233,90,0
X	4893949	.	C	A	1310.77	.	AC=2;AF=1.00;AN=2;DP=31;ExcessHet=3.0103;FS=0.000;MLEAC=2;MLEAF=1.00;MQ=43.72;QD=30.01;SOR=1.214	GT:AD:DP:GQ:PL	1/1:0,31:31:93:1339,93,0
X	4893956	.	A	AGC	1358.73	.	AC=2;AF=1.00;AN=2;DP=30;ExcessHet=3.0103;FS=0.000;MLEAC=2;MLEAF=1.00;MQ=43.71;QD=27.99;SOR=1.071	GT:AD:DP:GQ:PL	1/1:0,30:30:96:1396,96,0
X	4893957	.	A	AAC	1349.73	.	AC=2;AF=1.00;AN=2;DP=29;ExcessHet=3.0103;FS=0.000;MLEAC=2;MLEAF=1.00;MQ=43.70;QD=26.94;SOR=1.071	GT:AD:DP:GQ:PL	1/1:0,29:29:93:1387,93,0
X	4893978	.	G	C	750.77	.	AC=2;AF=1.00;AN=2;DP=30;ExcessHet=3.0103;FS=0.000;MLEAC=2;MLEAF=1.00;MQ=43.58;QD=25.03;SOR=0.976	GT:AD:DP:GQ:PL	1/1:0,30:30:89:779,89,0
X	4894195	.	C	A	836.77	.	AC=2;AF=1.00;AN=2;DP=31;ExcessHet=3.0103;FS=0.000;MLEAC=2;MLEAF=1.00;MQ=43.45;QD=26.99;SOR=0.756	GT:AD:DP:GQ:PL	1/1:0,31:31:93:865,93,0
X	4894287	.	A	T	681.77	.	AC=2;AF=1.00;AN=2;DP=26;ExcessHet=3.0103;FS=0.000;MLEAC=2;MLEAF=1.00;MQ=43.13;QD=26.22;SOR=1.022	GT:AD:DP:GQ:PL	1/1:0,26:26:78:710,78,0
X	4894367	.	C	CTGTG	977.73	.	AC=2;AF=1.00;AN=2;DP=24;ExcessHet=3.0103;FS=0.000;MLEAC=2;MLEAF=1.00;MQ=42.13;QD=26.62;SOR=1.329	GT:AD:DP:GQ:PL	1/1:0,22:22:72:1015,72,0
X	4894483	.	G	A	470.77	.	AC=2;AF=1.00;AN=2;DP=19;ExcessHet=3.0103;FS=0.000;MLEAC=2;MLEAF=1.00;MQ=42.64;QD=24.78;SOR=1.292	GT:AD:DP:GQ:PL	1/1:0,19:19:57:499,57,0
X	4894538	.	C	A	437.77	.	AC=2;AF=1.00;AN=2;DP=17;ExcessHet=3.0103;FS=0.000;MLEAC=2;MLEAF=1.00;MQ=44.00;QD=25.75;SOR=1.061	GT:AD:DP:GQ:PL	1/1:0,17:17:51:466,51,0
X	4894850	.	G	T	449.77	.	AC=2;AF=1.00;AN=2;DP=19;ExcessHet=3.0103;FS=0.000;MLEAC=2;MLEAF=1.00;MQ=43.90;QD=23.67;SOR=1.022	GT:AD:DP:GQ:PL	1/1:0,19:19:56:478,56,0
X	4894862	.	C	A	463.77	.	AC=2;AF=1.00;AN=2;DP=18;ExcessHet=3.0103;FS=0.000;MLEAC=2;MLEAF=1.00;MQ=43.89;QD=25.76;SOR=1.179	GT:AD:DP:GQ:PL	1/1:0,18:18:54:492,54,0
X	4895101	.	TA	T	229.86	.	AC=2;AF=1.00;AN=2;BaseQRankSum=-0.235;ClippingRankSum=0.000;DP=26;ExcessHet=3.0103;FS=9.840;MLEAC=2;MLEAF=1.00;MQ=43.64;MQRankSum=-0.615;QD=9.58;ReadPosRankSum=-0.717;SOR=0.243	GT:AD:DP:GQ:PL	1/1:4,20:24:2:265,2,0
X	4895439	.	T	C	475.77	.	AC=2;AF=1.00;AN=2;DP=20;ExcessHet=3.0103;FS=0.000;MLEAC=2;MLEAF=1.00;MQ=41.87;QD=23.79;SOR=0.693	GT:AD:DP:GQ:PL	1/1:0,20:20:59:504,59,0
X	4895478	.	C	G	1085.77	.	AC=2;AF=1.00;AN=2;DP=25;ExcessHet=3.0103;FS=0.000;MLEAC=2;MLEAF=1.00;MQ=43.32;QD=31.49;SOR=0.770	GT:AD:DP:GQ:PL	1/1:0,25:25:75:1114,75,0
X	4895483	.	A	G	1121.77	.	AC=2;AF=1.00;AN=2;DP=26;ExcessHet=3.0103;FS=0.000;MLEAC=2;MLEAF=1.00;MQ=43.34;QD=28.77;SOR=0.846	GT:AD:DP:GQ:PL	1/1:0,26:26:78:1150,78,0
X	4895597	.	GCAA	G	817.73	.	AC=2;AF=1.00;AN=2;DP=23;ExcessHet=3.0103;FS=0.000;MLEAC=2;MLEAF=1.00;MQ=39.61;QD=31.04;SOR=1.022	GT:AD:DP:GQ:PL	1/1:0,19:19:57:855,57,0
X	4895612	.	G	A	882.77	.	AC=2;AF=1.00;AN=2;DP=21;ExcessHet=3.0103;FS=0.000;MLEAC=2;MLEAF=1.00;MQ=39.17;QD=31.22;SOR=0.784	GT:AD:DP:GQ:PL	1/1:0,21:21:63:911,63,0
X	4895844	.	C	T	1037.77	.	AC=2;AF=1.00;AN=2;DP=39;ExcessHet=3.0103;FS=0.000;MLEAC=2;MLEAF=1.00;MQ=42.67;QD=26.61;SOR=2.133	GT:AD:DP:GQ:PL	1/1:0,39:39:99:1066,117,0
X	4896032	.	G	GT	265.77	.	AC=2;AF=1.00;AN=2;BaseQRankSum=0.689;ClippingRankSum=0.000;DP=18;ExcessHet=3.0103;FS=10.212;MLEAC=2;MLEAF=1.00;MQ=43.58;MQRankSum=-0.196;QD=17.72;ReadPosRankSum=0.596;SOR=2.038	GT:AD:DP:GQ:PL	1/1:2,13:15:20:303,20,0
X	4896169	.	G	C	870.77	.	AC=2;AF=1.00;AN=2;DP=35;ExcessHet=3.0103;FS=0.000;MLEAC=2;MLEAF=1.00;MQ=44.00;QD=24.88;SOR=0.869	GT:AD:DP:GQ:PL	1/1:0,35:35:99:899,104,0
X	4896309	.	T	A	1633.77	.	AC=2;AF=1.00;AN=2;DP=37;ExcessHet=3.0103;FS=0.000;MLEAC=2;MLEAF=1.00;MQ=43.95;QD=31.74;SOR=0.984	GT:AD:DP:GQ:PL	1/1:0,37:37:99:1662,114,0
X	4896311	.	G	A	1633.77	.	AC=2;AF=1.00;AN=2;DP=37;ExcessHet=3.0103;FS=0.000;MLEAC=2;MLEAF=1.00;MQ=43.95;QD=29.54;SOR=0.859	GT:AD:DP:GQ:PL	1/1:0,37:37:99:1662,114,0
X	4896434	.	C	CGCCGCCCAA	1488.73	.	AC=2;AF=1.00;AN=2;BaseQRankSum=1.342;ClippingRankSum=0.000;DP=39;ExcessHet=3.0103;FS=0.000;MLEAC=2;MLEAF=1.00;MQ=43.95;MQRankSum=0.000;QD=32.07;ReadPosRankSum=0.144;SOR=0.311	GT:AD:DP:GQ:PL	1/1:1,35:36:38:1526,38,0
X	4896444	.	T	G	1468.77	.	AC=2;AF=1.00;AN=2;BaseQRankSum=1.483;ClippingRankSum=0.000;DP=37;ExcessHet=3.0103;FS=3.641;MLEAC=2;MLEAF=1.00;MQ=44.00;MQRankSum=0.000;QD=34.96;ReadPosRankSum=0.656;SOR=0.761	GT:AD:DP:GQ:PL	1/1:1,36:37:35:1497,35,0
X	4896750	.	A	G	1433.77	.	AC=2;AF=1.00;AN=2;DP=32;ExcessHet=3.0103;FS=0.000;MLEAC=2;MLEAF=1.00;MQ=44.00;QD=31.35;SOR=0.818	GT:AD:DP:GQ:PL	1/1:0,32:32:99:1462,99,0
X	4896752	.	T	A	1433.77	.	AC=2;AF=1.00;AN=2;DP=33;ExcessHet=3.0103;FS=0.000;MLEAC=2;MLEAF=1.00;MQ=44.00;QD=25.65;SOR=0.880	GT:AD:DP:GQ:PL	1/1:0,33:33:99:1462,99,0
X	4896845	.	T	A	535.77	.	AC=2;AF=1.00;AN=2;DP=22;ExcessHet=3.0103;FS=0.000;MLEAC=2;MLEAF=1.00;MQ=44.00;QD=24.35;SOR=0.874	GT:AD:DP:GQ:PL	1/1:0,22:22:65:564,65,0
X	4896916	.	C	T	620.77	.	AC=2;AF=1.00;AN=2;DP=25;ExcessHet=3.0103;FS=0.000;MLEAC=2;MLEAF=1.00;MQ=44.00;QD=25.87;SOR=1.051	GT:AD:DP:GQ:PL	1/1:0,24:24:72:649,72,0
X	4897077	.	CGTGT	C	1043.73	.	AC=2;AF=1.00;AN=2;DP=28;ExcessHet=3.0103;FS=0.000;MLEAC=2;MLEAF=1.00;MQ=44.00;QD=34.64;SOR=1.270	GT:AD:DP:GQ:PL	1/1:0,24:24:73:1081,73,0
X	4897087	.	CGTG	C	1080.73	.	AC=2;AF=1.00;AN=2;DP=24;ExcessHet=3.0103;FS=0.000;MLEAC=2;MLEAF=1.00;MQ=44.00;QD=28.50;SOR=1.270	GT:AD:DP:GQ:PL	1/1:0,24:24:75:1118,75,0
X	4897091	.	CGTG	C	1080.73	.	AC=2;AF=1.00;AN=2;DP=25;ExcessHet=3.0103;FS=0.000;MLEAC=2;MLEAF=1.00;MQ=44.00;QD=27.51;SOR=1.358	GT:AD:DP:GQ:PL	1/1:0,25:25:75:1118,75,0
X	4897177	.	T	A	1329.77	.	AC=2;AF=1.00;AN=2;DP=29;ExcessHet=3.0103;FS=0.000;MLEAC=2;MLEAF=1.00;MQ=44.00;QD=29.74;SOR=1.688	GT:AD:DP:GQ:PL	1/1:0,29:29:93:1358,93,0
X	4897191	.	G	A	1413.77	.	AC=2;AF=1.00;AN=2;DP=34;ExcessHet=3.0103;FS=0.000;MLEAC=2;MLEAF=1.00;MQ=44.00;QD=26.75;SOR=1.418	GT:AD:DP:GQ:PL	1/1:0,34:34:99:1442,102,0
X	4897328	.	A	G	1027.77	.	AC=2;AF=1.00;AN=2;DP=38;ExcessHet=3.0103;FS=0.000;MLEAC=2;MLEAF=1.00;MQ=44.00;QD=27.05;SOR=1.329	GT:AD:DP:GQ:PL	1/1:0,38:38:99:1056,114,0
X	4897502	.	A	C	830.77	.	AC=2;AF=1.00;AN=2;DP=32;ExcessHet=3.0103;FS=0.000;MLEAC=2;MLEAF=1.00;MQ=44.00;QD=25.96;SOR=0.693	GT:AD:DP:GQ:PL	1/1:0,32:32:96:859,96,0
X	4897706	.	A	AAACTTGAC	1507.73	.	AC=2;AF=1.00;AN=2;DP=29;ExcessHet=3.0103;FS=0.000;MLEAC=2;MLEAF=1.00;MQ=43.73;QD=27.63;SOR=0.997	GT:AD:DP:GQ:PL	1/1:0,28:28:99:1545,105,0
X	4897795	.	AC	A	1402.73	.	AC=2;AF=1.00;AN=2;DP=34;ExcessHet=3.0103;FS=0.000;MLEAC=2;MLEAF=1.00;MQ=43.88;QD=31.76;SOR=1.284	GT:AD:DP:GQ:PL	1/1:0,32:32:96:1440,96,0
X	4897798	.	A	ATAC	1430.73	.	AC=2;AF=1.00;AN=2;DP=32;ExcessHet=3.0103;FS=0.000;MLEAC=2;MLEAF=1.00;MQ=43.88;QD=29.45;SOR=1.284	GT:AD:DP:GQ:PL	1/1:0,32:32:99:1468,99,0
X	4897804	.	T	G	1503.77	.	AC=2;AF=1.00;AN=2;DP=34;ExcessHet=3.0103;FS=0.000;MLEAC=2;MLEAF=1.00;MQ=43.88;QD=26.95;SOR=1.418	GT:AD:DP:GQ:PL	1/1:0,34:34:99:1532,105,0
X	4897860	.	A	C	694.77	.	AC=2;AF=1.00;AN=2;DP=27;ExcessHet=3.0103;FS=0.000;MLEAC=2;MLEAF=1.00;MQ=43.85;QD=25.73;SOR=1.528	GT:AD:DP:GQ:PL	1/1:0,27:27:81:723,81,0
X	4897876	.	G	A	671.77	.	AC=2;AF=1.00;AN=2;DP=25;ExcessHet=3.0103;FS=0.000;MLEAC=2;MLEAF=1.00;MQ=43.92;QD=26.87;SOR=1.136	GT:AD:DP:GQ:PL	1/1:0,25:25:75:700,75,0
X	4897931	.	C	A	880.77	.	AC=2;AF=1.00;AN=2;DP=33;ExcessHet=3.0103;FS=0.000;MLEAC=2;MLEAF=1.00;MQ=43.94;QD=26.69;SOR=1.022	GT:AD:DP:GQ:PL	1/1:0,33:33:99:909,99,0
X	4897993	.	T	C	871.77	.	AC=2;AF=1.00;AN=2;DP=35;ExcessHet=3.0103;FS=0.000;MLEAC=2;MLEAF=1.00;MQ=44.00;QD=24.91;SOR=0.869	GT:AD:DP:GQ:PL	1/1:0,35:35:99:900,104,0
X	4898664	.	G	A	591.77	.	AC=2;AF=1.00;AN=2;DP=23;ExcessHet=3.0103;FS=0.000;MLEAC=2;MLEAF=1.00;MQ=43.50;QD=26.90;SOR=1.085	GT:AD:DP:GQ:PL	1/1:0,22:22:66:620,66,0
X	4898697	.	G	C	461.77	.	AC=2;AF=1.00;AN=2;DP=21;ExcessHet=3.0103;FS=0.000;MLEAC=2;MLEAF=1.00;MQ=43.12;QD=23.09;SOR=1.721	GT:AD:DP:GQ:PL	1/1:0,20:20:58:490,58,0
X	4898770	.	T	C	321.77	.	AC=2;AF=1.00;AN=2;DP=15;ExcessHet=3.0103;FS=0.000;MLEAC=2;MLEAF=1.00;MQ=43.81;QD=21.45;SOR=0.818	GT:AD:DP:GQ:PL	1/1:0,15:15:44:350,44,0
X	4898856	.	T	C	311.77	.	AC=2;AF=1.00;AN=2;DP=15;ExcessHet=3.0103;FS=0.000;MLEAC=2;MLEAF=1.00;MQ=44.96;QD=20.78;SOR=1.473	GT:AD:DP:GQ:PL	1/1:0,15:15:43:340,43,0
X	4898921	.	G	T	1078.77	.	AC=2;AF=1.00;AN=2;DP=25;ExcessHet=3.0103;FS=0.000;MLEAC=2;MLEAF=1.00;MQ=46.64;QD=31.13;SOR=0.770	GT:AD:DP:GQ:PL	1/1:0,25:25:75:1107,75,0
X	4898926	.	A	AAC	263.14	.	AC=1;AF=0.500;AN=2;BaseQRankSum=1.303;ClippingRankSum=0.000;DP=26;ExcessHet=3.0103;FS=0.000;MLEAC=1;MLEAF=0.500;MQ=46.54;MQRankSum=0.738;QD=11.44;ReadPosRankSum=1.340;SOR=1.022	GT:AD:DP:GQ:PL	0/1:4,19:23:10:300,0,10
X	4898928	.	G	A	1149.77	.	AC=2;AF=1.00;AN=2;DP=25;ExcessHet=3.0103;FS=0.000;MLEAC=2;MLEAF=1.00;MQ=46.64;QD=34.35;SOR=0.770	GT:AD:DP:GQ:PL	1/1:0,25:25:81:1178,81,0
X	4898934	.	C	A	1107.77	.	AC=2;AF=1.00;AN=2;DP=26;ExcessHet=3.0103;FS=0.000;MLEAC=2;MLEAF=1.00;MQ=46.54;QD=26.95;SOR=0.693	GT:AD:DP:GQ:PL	1/1:0,26:26:78:1136,78,0
X	4899004	.	G	T	1096.77	.	AC=2;AF=1.00;AN=2;DP=25;ExcessHet=3.0103;FS=0.000;MLEAC=2;MLEAF=1.00;MQ=46.08;QD=26.01;SOR=0.770	GT:AD:DP:GQ:PL	1/1:0,25:25:75:1125,75,0
X	4899007	.	T	C	1096.77	.	AC=2;AF=1.00;AN=2;DP=25;ExcessHet=3.0103;FS=0.000;MLEAC=2;MLEAF=1.00;MQ=46.08;QD=30.59;SOR=0.770	GT:AD:DP:GQ:PL	1/1:0,25:25:75:1125,75,0
X	4899499	.	A	G	493.77	.	AC=2;AF=1.00;AN=2;DP=12;ExcessHet=3.0103;FS=0.000;MLEAC=2;MLEAF=1.00;MQ=43.51;QD=32.33;SOR=1.022	GT:AD:DP:GQ:PL	1/1:0,12:12:36:522,36,0
X	4899502	.	T	TAGGGA	484.73	.	AC=2;AF=1.00;AN=2;DP=11;ExcessHet=3.0103;FS=0.000;MLEAC=2;MLEAF=1.00;MQ=43.46;QD=31.33;SOR=1.270	GT:AD:DP:GQ:PL	1/1:0,11:11:36:522,36,0
X	4899506	.	GAT	G	232.80	.	AC=2;AF=1.00;AN=2;DP=5;ExcessHet=3.0103;FS=0.000;MLEAC=2;MLEAF=1.00;MQ=43.21;QD=35.21;SOR=1.022	GT:AD:DP:GQ:PL	1/1:0,5:5:18:270,18,0
X	4899543	.	A	G	367.77	.	AC=2;AF=1.00;AN=2;DP=14;ExcessHet=3.0103;FS=0.000;MLEAC=2;MLEAF=1.00;MQ=43.58;QD=26.27;SOR=1.329	GT:AD:DP:GQ:PL	1/1:0,14:14:42:396,42,0
X	4899557	.	C	T	394.77	.	AC=2;AF=1.00;AN=2;DP=16;ExcessHet=3.0103;FS=0.000;MLEAC=2;MLEAF=1.00;MQ=43.63;QD=24.67;SOR=1.244	GT:AD:DP:GQ:PL	1/1:0,16:16:48:423,48,0
X	4899655	.	G	C	641.77	.	AC=2;AF=1.00;AN=2;DP=25;ExcessHet=3.0103;FS=0.000;MLEAC=2;MLEAF=1.00;MQ=43.69;QD=25.67;SOR=0.770	GT:AD:DP:GQ:PL	1/1:0,25:25:75:670,75,0
X	4899735	.	AAAAAAAAATT	A	817.73	.	AC=2;AF=1.00;AN=2;DP=19;ExcessHet=3.0103;FS=0.000;MLEAC=2;MLEAF=1.00;MQ=43.48;QD=33.63;SOR=1.022	GT:AD:DP:GQ:PL	1/1:0,19:19:57:855,57,0
X	4899746	.	CAAGT	C	817.73	.	AC=2;AF=1.00;AN=2;DP=19;ExcessHet=3.0103;FS=0.000;MLEAC=2;MLEAF=1.00;MQ=43.48;QD=34.04;SOR=1.022	GT:AD:DP:GQ:PL	1/1:0,19:19:57:855,57,0
X	4899775	.	T	C	832.77	.	AC=2;AF=1.00;AN=2;DP=21;ExcessHet=3.0103;FS=0.000;MLEAC=2;MLEAF=1.00;MQ=43.53;QD=34.54;SOR=1.230	GT:AD:DP:GQ:PL	1/1:0,21:21:63:861,63,0
X	4900439	.	AAATAGATTTCC	A	1569.73	.	AC=2;AF=1.00;AN=2;DP=37;ExcessHet=3.0103;FS=0.000;MLEAC=2;MLEAF=1.00;MQ=44.00;QD=31.46;SOR=0.927	GT:AD:DP:GQ:PL	1/1:0,36:36:99:1607,109,0
X	4900675	.	C	G	585.77	.	AC=2;AF=1.00;AN=2;DP=24;ExcessHet=3.0103;FS=0.000;MLEAC=2;MLEAF=1.00;MQ=44.00;QD=24.41;SOR=0.859	GT:AD:DP:GQ:PL	1/1:0,24:24:71:614,71,0
X	4900705	.	C	T	797.77	.	AC=2;AF=1.00;AN=2;DP=30;ExcessHet=3.0103;FS=0.000;MLEAC=2;MLEAF=1.00;MQ=44.00;QD=26.59;SOR=0.826	GT:AD:DP:GQ:PL	1/1:0,30:30:90:826,90,0
X	4900861	.	AAC	A	1015.73	.	AC=2;AF=1.00;AN=2;DP=35;ExcessHet=3.0103;FS=0.000;MLEAC=2;MLEAF=1.00;MQ=44.00;QD=31.74;SOR=0.693	GT:AD:DP:GQ:PL	1/1:0,32:32:96:1053,96,0
X	4901289	.	T	TA	805.73	.	AC=2;AF=1.00;AN=2;DP=25;ExcessHet=3.0103;FS=0.000;MLEAC=2;MLEAF=1.00;MQ=43.85;QD=32.23;SOR=0.770	GT:AD:DP:GQ:PL	1/1:0,25:25:75:843,75,0
X	4901509	.	A	C	1051.77	.	AC=2;AF=1.00;AN=2;DP=23;ExcessHet=3.0103;FS=0.000;MLEAC=2;MLEAF=1.00;MQ=43.17;QD=28.38;SOR=2.400	GT:AD:DP:GQ:PL	1/1:0,23:23:72:1080,72,0
X	4901510	.	C	CA	183.84	.	AC=2;AF=1.00;AN=2;BaseQRankSum=2.046;ClippingRankSum=0.000;DP=23;ExcessHet=3.0103;FS=10.792;MLEAC=2;MLEAF=1.00;MQ=43.17;MQRankSum=1.066;QD=11.49;ReadPosRankSum=0.734;SOR=2.209	GT:AD:DP:GQ:PL	1/1:2,14:16:16:221,16,0
X	4901513	.	T	A	1093.77	.	AC=2;AF=1.00;AN=2;DP=24;ExcessHet=3.0103;FS=0.000;MLEAC=2;MLEAF=1.00;MQ=43.20;QD=32.83;SOR=2.124	GT:AD:DP:GQ:PL	1/1:0,24:24:75:1122,75,0
X	4901528	.	C	CAT	1035.73	.	AC=2;AF=1.00;AN=2;DP=12;ExcessHet=3.0103;FS=0.000;MLEAC=2;MLEAF=1.00;MQ=43.14;QD=35.86;SOR=0.693	GT:AD:DP:GQ:PL	1/1:0,12:12:72:1073,72,0
X	4901639	.	C	A	714.77	.	AC=2;AF=1.00;AN=2;DP=26;ExcessHet=3.0103;FS=0.000;MLEAC=2;MLEAF=1.00;MQ=44.00;QD=27.49;SOR=0.846	GT:AD:DP:GQ:PL	1/1:0,26:26:78:743,78,0
X	4902853	.	T	C	978.77	.	AC=2;AF=1.00;AN=2;DP=35;ExcessHet=3.0103;FS=0.000;MLEAC=2;MLEAF=1.00;MQ=43.92;QD=27.96;SOR=1.002	GT:AD:DP:GQ:PL	1/1:0,35:35:99:1007,105,0
X	4902997	.	C	T	1105.77	.	AC=2;AF=1.00;AN=2;DP=41;ExcessHet=3.0103;FS=0.000;MLEAC=2;MLEAF=1.00;MQ=43.93;QD=26.97;SOR=1.075	GT:AD:DP:GQ:PL	1/1:0,41:41:99:1134,123,0
X	4903189	.	T	TAA	690.73	.	AC=2;AF=1.00;AN=2;DP=28;ExcessHet=3.0103;FS=0.000;MLEAC=2;MLEAF=1.00;MQ=44.00;QD=28.78;SOR=0.693	GT:AD:DP:GQ:PL	1/1:0,24:24:73:728,73,0
X	4903665	.	AAACAACAAC	A	1087.73	.	AC=2;AF=1.00;AN=2;DP=28;ExcessHet=3.0103;FS=0.000;MLEAC=2;MLEAF=1.00;MQ=42.73;QD=31.32;SOR=1.136	GT:AD:DP:GQ:PL	1/1:0,25:25:75:1125,75,0
X	4903727	.	ATTT	A	1057.73	.	AC=2;AF=1.00;AN=2;DP=33;ExcessHet=3.0103;FS=0.000;MLEAC=2;MLEAF=1.00;MQ=42.94;QD=30.63;SOR=1.302	GT:AD:DP:GQ:PL	1/1:0,29:29:87:1095,87,0
X	4903787	.	A	C	832.77	.	AC=2;AF=1.00;AN=2;DP=33;ExcessHet=3.0103;FS=0.000;MLEAC=2;MLEAF=1.00;MQ=42.51;QD=25.24;SOR=0.752	GT:AD:DP:GQ:PL	1/1:0,33:33:98:861,98,0
X	4903830	.	A	AC	1379.73	.	AC=2;AF=1.00;AN=2;DP=31;ExcessHet=3.0103;FS=0.000;MLEAC=2;MLEAF=1.00;MQ=43.46;QD=29.41;SOR=1.044	GT:AD:DP:GQ:PL	1/1:0,31:31:96:1417,96,0
X	4903836	.	T	C	1361.77	.	AC=2;AF=1.00;AN=2;DP=31;ExcessHet=3.0103;FS=0.000;MLEAC=2;MLEAF=1.00;MQ=43.46;QD=30.91;SOR=1.044	GT:AD:DP:GQ:PL	1/1:0,31:31:93:1390,93,0
X	4903876	.	T	G	1104.77	.	AC=2;AF=1.00;AN=2;DP=27;ExcessHet=3.0103;FS=0.000;MLEAC=2;MLEAF=1.00;MQ=43.11;QD=29.86;SOR=0.922	GT:AD:DP:GQ:PL	1/1:0,27:27:84:1133,84,0
X	4903894	.	G	A	1112.77	.	AC=2;AF=1.00;AN=2;DP=28;ExcessHet=3.0103;FS=0.000;MLEAC=2;MLEAF=1.00;MQ=43.34;QD=29.31;SOR=0.836	GT:AD:DP:GQ:PL	1/1:0,28:28:84:1141,84,0
X	4903925	.	C	T	771.77	.	AC=2;AF=1.00;AN=2;DP=30;ExcessHet=3.0103;FS=0.000;MLEAC=2;MLEAF=1.00;MQ=43.38;QD=25.73;SOR=0.693	GT:AD:DP:GQ:PL	1/1:0,30:30:90:800,90,0
X	4904112	.	A	G	740.77	.	AC=2;AF=1.00;AN=2;DP=28;ExcessHet=3.0103;FS=0.000;MLEAC=2;MLEAF=1.00;MQ=44.00;QD=26.46;SOR=0.836	GT:AD:DP:GQ:PL	1/1:0,28:28:84:769,84,0
X	4904194	.	C	T	712.77	.	AC=2;AF=1.00;AN=2;DP=27;ExcessHet=3.0103;FS=0.000;MLEAC=2;MLEAF=1.00;MQ=44.00;QD=26.40;SOR=1.101	GT:AD:DP:GQ:PL	1/1:0,27:27:81:741,81,0
X	4904256	.	G	A	523.77	.	AC=2;AF=1.00;AN=2;DP=24;ExcessHet=3.0103;FS=0.000;MLEAC=2;MLEAF=1.00;MQ=44.00;QD=22.77;SOR=0.776	GT:AD:DP:GQ:PL	1/1:0,23:23:67:552,67,0
X	4904289	.	A	G	523.77	.	AC=2;AF=1.00;AN=2;DP=20;ExcessHet=3.0103;FS=0.000;MLEAC=2;MLEAF=1.00;MQ=44.00;QD=26.19;SOR=0.892	GT:AD:DP:GQ:PL	1/1:0,20:20:60:552,60,0
X	4904469	.	A	C	848.77	.	AC=2;AF=1.00;AN=2;DP=34;ExcessHet=3.0103;FS=0.000;MLEAC=2;MLEAF=1.00;MQ=43.57;QD=24.96;SOR=1.085	GT:AD:DP:GQ:PL	1/1:0,34:34:99:877,101,0
X	4904691	.	C	A	1042.77	.	AC=2;AF=1.00;AN=2;DP=24;ExcessHet=3.0103;FS=0.000;MLEAC=2;MLEAF=1.00;MQ=42.69;QD=32.02;SOR=1.270	GT:AD:DP:GQ:PL	1/1:0,24:24:75:1071,75,0
X	4904701	.	G	A	1042.77	.	AC=2;AF=1.00;AN=2;DP=25;ExcessHet=3.0103;FS=0.000;MLEAC=2;MLEAF=1.00;MQ=42.74;QD=27.55;SOR=1.358	GT:AD:DP:GQ:PL	1/1:0,25:25:75:1071,75,0
X	4904897	.	C	T	698.77	.	AC=2;AF=1.00;AN=2;DP=18;ExcessHet=3.0103;FS=0.000;MLEAC=2;MLEAF=1.00;MQ=40.73;QD=26.64;SOR=1.493	GT:AD:DP:GQ:PL	1/1:0,18:18:54:727,54,0
X	4904905	.	C	CCGAATTTGCTTCTTAATCCGGCACGA	798.73	.	AC=2;AF=1.00;AN=2;DP=15;ExcessHet=3.0103;FS=0.000;MLEAC=2;MLEAF=1.00;MQ=39.90;QD=31.76;SOR=1.473	GT:AD:DP:GQ:PL	1/1:0,15:15:60:836,60,0
X	4904927	.	G	C	418.77	.	AC=2;AF=1.00;AN=2;DP=16;ExcessHet=3.0103;FS=0.000;MLEAC=2;MLEAF=1.00;MQ=40.43;QD=26.17;SOR=0.693	GT:AD:DP:GQ:PL	1/1:0,16:16:48:447,48,0
X	4904955	.	T	A	613.77	.	AC=2;AF=1.00;AN=2;DP=15;ExcessHet=3.0103;FS=0.000;MLEAC=2;MLEAF=1.00;MQ=40.92;QD=30.26;SOR=0.818	GT:AD:DP:GQ:PL	1/1:0,15:15:45:642,45,0
X	4904963	.	T	C	638.77	.	AC=2;AF=1.00;AN=2;DP=15;ExcessHet=3.0103;FS=0.000;MLEAC=2;MLEAF=1.00;MQ=42.05;QD=26.93;SOR=1.112	GT:AD:DP:GQ:PL	1/1:0,15:15:48:667,48,0
X	4905090	.	A	T	335.77	.	AC=2;AF=1.00;AN=2;DP=15;ExcessHet=3.0103;FS=0.000;MLEAC=2;MLEAF=1.00;MQ=42.45;QD=23.98;SOR=0.693	GT:AD:DP:GQ:PL	1/1:0,14:14:41:364,41,0
X	4905222	.	A	T	762.77	.	AC=2;AF=1.00;AN=2;DP=31;ExcessHet=3.0103;FS=0.000;MLEAC=2;MLEAF=1.00;MQ=43.56;QD=25.43;SOR=0.976	GT:AD:DP:GQ:PL	1/1:0,30:30:90:791,90,0
X	4905234	.	T	C	825.77	.	AC=2;AF=1.00;AN=2;DP=31;ExcessHet=3.0103;FS=0.000;MLEAC=2;MLEAF=1.00;MQ=43.65;QD=27.53;SOR=0.826	GT:AD:DP:GQ:PL	1/1:0,30:30:90:854,90,0
X	4905440	.	T	TTC	914.73	.	AC=2;AF=1.00;AN=2;DP=39;ExcessHet=3.0103;FS=0.000;MLEAC=2;MLEAF=1.00;MQ=43.52;QD=24.72;SOR=1.044	GT:AD:DP:GQ:PL	1/1:0,37:37:99:952,110,0
X	4905518	.	A	AG	732.73	.	AC=2;AF=1.00;AN=2;DP=33;ExcessHet=3.0103;FS=0.000;MLEAC=2;MLEAF=1.00;MQ=44.00;QD=23.64;SOR=0.892	GT:AD:DP:GQ:PL	1/1:0,31:31:93:770,93,0
X	4905531	.	T	C	773.77	.	AC=2;AF=1.00;AN=2;DP=32;ExcessHet=3.0103;FS=0.000;MLEAC=2;MLEAF=1.00;MQ=44.00;QD=24.18;SOR=0.957	GT:AD:DP:GQ:PL	1/1:0,32:32:95:802,95,0
X	4905541	.	TA	T	573.73	.	AC=2;AF=1.00;AN=2;DP=31;ExcessHet=3.0103;FS=0.000;MLEAC=2;MLEAF=1.00;MQ=44.00;QD=19.78;SOR=1.071	GT:AD:DP:GQ:PL	1/1:0,29:29:86:611,86,0
X	4905582	.	T	G	847.77	.	AC=2;AF=1.00;AN=2;DP=31;ExcessHet=3.0103;FS=0.000;MLEAC=2;MLEAF=1.00;MQ=43.94;QD=27.35;SOR=0.756	GT:AD:DP:GQ:PL	1/1:0,31:31:93:876,93,0
X	4905612	.	C	A	871.77	.	AC=2;AF=1.00;AN=2;DP=32;ExcessHet=3.0103;FS=0.000;MLEAC=2;MLEAF=1.00;MQ=43.94;QD=27.24;SOR=1.112	GT:AD:DP:GQ:PL	1/1:0,32:32:96:900,96,0
X	4906059	.	G	A	885.77	.	AC=2;AF=1.00;AN=2;DP=36;ExcessHet=3.0103;FS=0.000;MLEAC=2;MLEAF=1.00;MQ=44.00;QD=25.31;SOR=0.749	GT:AD:DP:GQ:PL	1/1:0,35:35:99:914,105,0
X	4906136	.	T	A	756.77	.	AC=2;AF=1.00;AN=2;BaseQRankSum=0.517;ClippingRankSum=0.000;DP=30;ExcessHet=3.0103;FS=0.000;MLEAC=2;MLEAF=1.00;MQ=44.00;MQRankSum=0.000;QD=25.23;ReadPosRankSum=0.520;SOR=0.314	GT:AD:DP:GQ:PL	1/1:1,29:30:62:785,62,0
X	4906186	.	T	A	786.77	.	AC=2;AF=1.00;AN=2;BaseQRankSum=0.421;ClippingRankSum=0.000;DP=31;ExcessHet=3.0103;FS=0.000;MLEAC=2;MLEAF=1.00;MQ=44.00;MQRankSum=0.000;QD=25.38;ReadPosRankSum=-0.606;SOR=0.648	GT:AD:DP:GQ:PL	1/1:1,30:31:65:815,65,0
X	4906328	.	G	GT	459.73	.	AC=2;AF=1.00;AN=2;BaseQRankSum=-1.090;ClippingRankSum=0.000;DP=32;ExcessHet=3.0103;FS=0.000;MLEAC=2;MLEAF=1.00;MQ=43.75;MQRankSum=-0.241;QD=17.68;ReadPosRankSum=0.401;SOR=0.880	GT:AD:DP:GQ:PL	1/1:1,25:26:64:497,64,0
X	4906455	.	G	GAAA	1275.73	.	AC=2;AF=1.00;AN=2;DP=26;ExcessHet=3.0103;FS=0.000;MLEAC=2;MLEAF=1.00;MQ=43.40;QD=26.67;SOR=0.793	GT:AD:DP:GQ:PL	1/1:0,25:25:93:1311,93,0
X	4906463	.	G	A	1342.77	.	AC=2;AF=1.00;AN=2;DP=31;ExcessHet=3.0103;FS=0.000;MLEAC=2;MLEAF=1.00;MQ=43.49;QD=33.29;SOR=0.826	GT:AD:DP:GQ:PL	1/1:0,30:30:93:1371,93,0
X	4906537	.	A	G	1018.77	.	AC=2;AF=1.00;AN=2;DP=39;ExcessHet=3.0103;FS=0.000;MLEAC=2;MLEAF=1.00;MQ=43.41;QD=26.12;SOR=1.923	GT:AD:DP:GQ:PL	1/1:0,39:39:99:1047,117,0
X	4906661	.	A	ATGCTGC	1616.73	.	AC=2;AF=1.00;AN=2;DP=37;ExcessHet=3.0103;FS=0.000;MLEAC=2;MLEAF=1.00;MQ=42.51;QD=29.67;SOR=0.859	GT:AD:DP:GQ:PL	1/1:0,37:37:99:1654,111,0
X	4906663	.	A	AACATG	1617.73	.	AC=2;AF=1.00;AN=2;DP=36;ExcessHet=3.0103;FS=0.000;MLEAC=2;MLEAF=1.00;MQ=42.47;QD=29.28;SOR=0.804	GT:AD:DP:GQ:PL	1/1:0,36:36:99:1655,111,0
X	4906667	.	T	A	1548.77	.	AC=2;AF=1.00;AN=2;DP=34;ExcessHet=3.0103;FS=0.000;MLEAC=2;MLEAF=1.00;MQ=42.54;QD=27.95;SOR=0.811	GT:AD:DP:GQ:PL	1/1:0,34:34:99:1577,108,0
X	4906716	.	C	T	1034.77	.	AC=2;AF=1.00;AN=2;DP=24;ExcessHet=3.0103;FS=0.000;MLEAC=2;MLEAF=1.00;MQ=42.72;QD=27.92;SOR=0.963	GT:AD:DP:GQ:PL	1/1:0,23:23:72:1063,72,0
X	4906726	.	G	A	1034.77	.	AC=2;AF=1.00;AN=2;DP=23;ExcessHet=3.0103;FS=0.000;MLEAC=2;MLEAF=1.00;MQ=42.66;QD=31.93;SOR=0.776	GT:AD:DP:GQ:PL	1/1:0,23:23:72:1063,72,0
X	4906742	.	C	A	1151.77	.	AC=2;AF=1.00;AN=2;DP=25;ExcessHet=3.0103;FS=0.000;MLEAC=2;MLEAF=1.00;MQ=42.93;QD=24.19;SOR=1.358	GT:AD:DP:GQ:PL	1/1:0,25:25:81:1180,81,0
X	4906756	.	A	T	1096.77	.	AC=2;AF=1.00;AN=2;DP=27;ExcessHet=3.0103;FS=0.000;MLEAC=2;MLEAF=1.00;MQ=43.01;QD=33.82;SOR=1.101	GT:AD:DP:GQ:PL	1/1:0,27:27:81:1125,81,0
X	4906784	.	G	T	897.77	.	AC=2;AF=1.00;AN=2;DP=21;ExcessHet=3.0103;FS=0.000;MLEAC=2;MLEAF=1.00;MQ=43.53;QD=33.93;SOR=1.230	GT:AD:DP:GQ:PL	1/1:0,21:21:63:926,63,0
X	4906787	.	A	T	871.77	.	AC=2;AF=1.00;AN=2;DP=20;ExcessHet=3.0103;FS=0.000;MLEAC=2;MLEAF=1.00;MQ=43.61;QD=26.70;SOR=1.127	GT:AD:DP:GQ:PL	1/1:0,20:20:60:900,60,0
X	4906814	.	C	A	636.77	.	AC=2;AF=1.00;AN=2;DP=23;ExcessHet=3.0103;FS=0.000;MLEAC=2;MLEAF=1.00;MQ=43.57;QD=27.69;SOR=0.776	GT:AD:DP:GQ:PL	1/1:0,23:23:69:665,69,0
X	4906964	.	G	C	794.77	.	AC=2;AF=1.00;AN=2;DP=30;ExcessHet=3.0103;FS=0.000;MLEAC=2;MLEAF=1.00;MQ=43.80;QD=26.49;SOR=0.976	GT:AD:DP:GQ:PL	1/1:0,30:30:90:823,90,0
X	4907224	.	A	G	470.77	.	AC=2;AF=1.00;AN=2;DP=19;ExcessHet=3.0103;FS=0.000;MLEAC=2;MLEAF=1.00;MQ=43.90;QD=26.15;SOR=0.914	GT:AD:DP:GQ:PL	1/1:0,18:18:54:499,54,0
X	4907242	.	C	T	961.77	.	AC=2;AF=1.00;AN=2;DP=22;ExcessHet=3.0103;FS=0.000;MLEAC=2;MLEAF=1.00;MQ=43.91;QD=30.98;SOR=0.874	GT:AD:DP:GQ:PL	1/1:0,22:22:66:990,66,0
X	4907245	.	G	A	961.77	.	AC=2;AF=1.00;AN=2;DP=22;ExcessHet=3.0103;FS=0.000;MLEAC=2;MLEAF=1.00;MQ=43.91;QD=26.17;SOR=0.874	GT:AD:DP:GQ:PL	1/1:0,22:22:66:990,66,0
X	4907272	.	C	T	575.77	.	AC=2;AF=1.00;AN=2;DP=23;ExcessHet=3.0103;FS=0.000;MLEAC=2;MLEAF=1.00;MQ=44.00;QD=25.03;SOR=1.426	GT:AD:DP:GQ:PL	1/1:0,23:23:68:604,68,0
X	4907296	.	C	T	994.77	.	AC=2;AF=1.00;AN=2;DP=23;ExcessHet=3.0103;FS=0.000;MLEAC=2;MLEAF=1.00;MQ=44.00;QD=27.25;SOR=1.179	GT:AD:DP:GQ:PL	1/1:0,23:23:69:1023,69,0
X	4907302	.	A	G	994.77	.	AC=2;AF=1.00;AN=2;DP=23;ExcessHet=3.0103;FS=0.000;MLEAC=2;MLEAF=1.00;MQ=44.00;QD=36.51;SOR=1.179	GT:AD:DP:GQ:PL	1/1:0,23:23:69:1023,69,0
X	4907437	.	G	A	655.77	.	AC=2;AF=1.00;AN=2;DP=25;ExcessHet=3.0103;FS=0.000;MLEAC=2;MLEAF=1.00;MQ=44.00;QD=26.23;SOR=0.770	GT:AD:DP:GQ:PL	1/1:0,25:25:75:684,75,0
X	4907557	.	T	C	625.77	.	AC=2;AF=1.00;AN=2;DP=24;ExcessHet=3.0103;FS=0.000;MLEAC=2;MLEAF=1.00;MQ=44.00;QD=26.07;SOR=1.051	GT:AD:DP:GQ:PL	1/1:0,24:24:72:654,72,0
X	4907599	.	G	A	692.77	.	AC=2;AF=1.00;AN=2;DP=27;ExcessHet=3.0103;FS=0.000;MLEAC=2;MLEAF=1.00;MQ=44.00;QD=25.66;SOR=0.765	GT:AD:DP:GQ:PL	1/1:0,27:27:81:721,81,0
X	4907620	.	G	A	671.77	.	AC=2;AF=1.00;AN=2;DP=26;ExcessHet=3.0103;FS=0.000;MLEAC=2;MLEAF=1.00;MQ=44.00;QD=26.87;SOR=0.941	GT:AD:DP:GQ:PL	1/1:0,25:25:75:700,75,0
X	4908110	.	C	T	485.77	.	AC=2;AF=1.00;AN=2;BaseQRankSum=-1.632;ClippingRankSum=0.000;DP=20;ExcessHet=3.0103;FS=0.000;MLEAC=2;MLEAF=1.00;MQ=44.00;MQRankSum=0.000;QD=24.29;ReadPosRankSum=2.138;SOR=0.378	GT:AD:DP:GQ:PL	1/1:1,19:20:28:514,28,0
X	4908172	.	C	T	659.77	.	AC=2;AF=1.00;AN=2;DP=24;ExcessHet=3.0103;FS=0.000;MLEAC=2;MLEAF=1.00;MQ=44.00;QD=27.49;SOR=1.519	GT:AD:DP:GQ:PL	1/1:0,24:24:72:688,72,0
X	4908538	.	C	A	993.77	.	AC=2;AF=1.00;AN=2;DP=36;ExcessHet=3.0103;FS=0.000;MLEAC=2;MLEAF=1.00;MQ=43.89;QD=27.60;SOR=0.927	GT:AD:DP:GQ:PL	1/1:0,36:36:99:1022,108,0
X	4908605	.	T	TA	869.73	.	AC=2;AF=1.00;AN=2;DP=38;ExcessHet=3.0103;FS=0.000;MLEAC=2;MLEAF=1.00;MQ=43.90;QD=23.51;SOR=0.984	GT:AD:DP:GQ:PL	1/1:0,37:37:99:907,114,0
X	4908668	.	T	G	1235.77	.	AC=2;AF=1.00;AN=2;DP=48;ExcessHet=3.0103;FS=0.000;MLEAC=2;MLEAF=1.00;MQ=43.92;QD=25.75;SOR=0.776	GT:AD:DP:GQ:PL	1/1:0,48:48:99:1264,143,0
X	4908902	.	TAATAA	T	1116.73	.	AC=2;AF=1.00;AN=2;DP=26;ExcessHet=3.0103;FS=0.000;MLEAC=2;MLEAF=1.00;MQ=44.00;QD=30.87;SOR=1.022	GT:AD:DP:GQ:PL	1/1:0,26:26:78:1154,78,0
X	4909093	.	T	A	502.77	.	AC=2;AF=1.00;AN=2;DP=20;ExcessHet=3.0103;FS=0.000;MLEAC=2;MLEAF=1.00;MQ=43.85;QD=25.14;SOR=0.892	GT:AD:DP:GQ:PL	1/1:0,20:20:60:531,60,0
X	4909213	.	GT	G	215.06	.	AC=1;AF=0.500;AN=2;BaseQRankSum=0.251;ClippingRankSum=0.000;DP=18;ExcessHet=3.0103;FS=0.000;MLEAC=1;MLEAF=0.500;MQ=44.00;MQRankSum=0.000;QD=11.95;ReadPosRankSum=1.425;SOR=0.914	GT:AD:DP:GQ:PL	0/1:3,15:18:11:252,0,11
X	4909413	.	GT	G	640.73	.	AC=2;AF=1.00;AN=2;DP=37;ExcessHet=3.0103;FS=0.000;MLEAC=2;MLEAF=1.00;MQ=44.00;QD=19.42;SOR=1.179	GT:AD:DP:GQ:PL	1/1:0,33:33:98:678,98,0
X	4909577	.	A	T	717.77	.	AC=2;AF=1.00;AN=2;BaseQRankSum=-1.251;ClippingRankSum=0.000;DP=30;ExcessHet=3.0103;FS=3.632;MLEAC=2;MLEAF=1.00;MQ=44.00;MQRankSum=0.000;QD=23.93;ReadPosRankSum=-0.865;SOR=0.773	GT:AD:DP:GQ:PL	1/1:1,29:30:61:746,61,0
X	4909640	.	A	G	918.77	.	AC=2;AF=1.00;AN=2;DP=36;ExcessHet=3.0103;FS=0.000;MLEAC=2;MLEAF=1.00;MQ=44.00;QD=26.25;SOR=0.869	GT:AD:DP:GQ:PL	1/1:0,35:35:99:947,104,0
X	4910221	.	A	C	413.77	.	AC=2;AF=1.00;AN=2;DP=18;ExcessHet=3.0103;FS=0.000;MLEAC=2;MLEAF=1.00;MQ=43.89;QD=22.99;SOR=1.179	GT:AD:DP:GQ:PL	1/1:0,18:18:53:442,53,0
X	4910247	.	T	A	469.77	.	AC=2;AF=1.00;AN=2;DP=18;ExcessHet=3.0103;FS=0.000;MLEAC=2;MLEAF=1.00;MQ=43.89;QD=26.10;SOR=1.863	GT:AD:DP:GQ:PL	1/1:0,18:18:54:498,54,0
X	4910375	.	C	T	902.77	.	AC=2;AF=1.00;AN=2;DP=34;ExcessHet=3.0103;FS=0.000;MLEAC=2;MLEAF=1.00;MQ=43.83;QD=26.55;SOR=1.085	GT:AD:DP:GQ:PL	1/1:0,34:34:99:931,102,0
X	4910402	.	GTT	G	1097.73	.	AC=2;AF=1.00;AN=2;DP=34;ExcessHet=3.0103;FS=0.000;MLEAC=2;MLEAF=1.00;MQ=43.83;QD=34.98;SOR=0.892	GT:AD:DP:GQ:PL	1/1:0,31:31:93:1135,93,0
X	4911049	.	G	A	683.77	.	AC=2;AF=1.00;AN=2;DP=25;ExcessHet=3.0103;FS=0.000;MLEAC=2;MLEAF=1.00;MQ=44.00;QD=27.35;SOR=0.770	GT:AD:DP:GQ:PL	1/1:0,25:25:75:712,75,0
X	4911257	.	T	C	1163.77	.	AC=2;AF=1.00;AN=2;DP=27;ExcessHet=3.0103;FS=0.000;MLEAC=2;MLEAF=1.00;MQ=44.00;QD=30.24;SOR=1.781	GT:AD:DP:GQ:PL	1/1:0,27:27:81:1192,81,0
X	4911264	.	A	G	1134.77	.	AC=2;AF=1.00;AN=2;DP=26;ExcessHet=3.0103;FS=0.000;MLEAC=2;MLEAF=1.00;MQ=44.00;QD=31.09;SOR=2.303	GT:AD:DP:GQ:PL	1/1:0,26:26:78:1163,78,0
X	4911559	.	G	T	1212.77	.	AC=2;AF=1.00;AN=2;DP=28;ExcessHet=3.0103;FS=0.000;MLEAC=2;MLEAF=1.00;MQ=44.00;QD=26.34;SOR=1.179	GT:AD:DP:GQ:PL	1/1:0,28:28:84:1241,84,0
X	4911569	.	A	G	1366.77	.	AC=2;AF=1.00;AN=2;DP=31;ExcessHet=3.0103;FS=0.000;MLEAC=2;MLEAF=1.00;MQ=44.00;QD=31.96;SOR=1.214	GT:AD:DP:GQ:PL	1/1:0,31:31:93:1395,93,0
X	4911570	.	T	A	1366.77	.	AC=2;AF=1.00;AN=2;DP=31;ExcessHet=3.0103;FS=0.000;MLEAC=2;MLEAF=1.00;MQ=44.00;QD=29.30;SOR=1.214	GT:AD:DP:GQ:PL	1/1:0,31:31:93:1395,93,0
X	4911983	.	TTC	T	527.73	.	AC=2;AF=1.00;AN=2;BaseQRankSum=-0.693;ClippingRankSum=0.000;DP=31;ExcessHet=3.0103;FS=0.000;MLEAC=2;MLEAF=1.00;MQ=43.64;MQRankSum=-0.415;QD=18.85;ReadPosRankSum=-1.518;SOR=1.022	GT:AD:DP:GQ:PL	1/1:2,26:28:46:565,46,0
X	4911985	.	C	CAAA	1245.73	.	AC=2;AF=1.00;AN=2;DP=31;ExcessHet=3.0103;FS=0.000;MLEAC=1;MLEAF=0.500;MQ=43.64;QD=29.98;SOR=0.693	GT:AD:DP:GQ:PL	1/1:0,31:31:96:1250,96,0
X	4912095	.	A	G	870.77	.	AC=2;AF=1.00;AN=2;DP=32;ExcessHet=3.0103;FS=0.000;MLEAC=2;MLEAF=1.00;MQ=43.71;QD=27.21;SOR=1.681	GT:AD:DP:GQ:PL	1/1:0,32:32:96:899,96,0
X	4912571	.	T	C	742.77	.	AC=2;AF=1.00;AN=2;DP=28;ExcessHet=3.0103;FS=0.000;MLEAC=2;MLEAF=1.00;MQ=44.00;QD=26.53;SOR=0.836	GT:AD:DP:GQ:PL	1/1:0,28:28:84:771,84,0
X	4912650	.	A	C	954.77	.	AC=2;AF=1.00;AN=2;DP=37;ExcessHet=3.0103;FS=0.000;MLEAC=2;MLEAF=1.00;MQ=43.95;QD=25.80;SOR=0.984	GT:AD:DP:GQ:PL	1/1:0,37:37:99:983,111,0
X	4912910	.	G	T	1287.77	.	AC=2;AF=1.00;AN=2;DP=30;ExcessHet=3.0103;FS=0.000;MLEAC=2;MLEAF=1.00;MQ=43.68;QD=24.41;SOR=1.143	GT:AD:DP:GQ:PL	1/1:0,30:30:90:1316,90,0
X	4912923	.	G	T	1285.77	.	AC=2;AF=1.00;AN=2;DP=30;ExcessHet=3.0103;FS=0.000;MLEAC=2;MLEAF=1.00;MQ=43.61;QD=27.20;SOR=0.976	GT:AD:DP:GQ:PL	1/1:0,30:30:90:1314,90,0
X	4913006	.	T	C	553.77	.	AC=2;AF=1.00;AN=2;DP=21;ExcessHet=3.0103;FS=0.000;MLEAC=2;MLEAF=1.00;MQ=43.81;QD=26.37;SOR=1.230	GT:AD:DP:GQ:PL	1/1:0,21:21:63:582,63,0
X	4913145	.	A	ACCAGCGTCCAGGGCACCTCGTGCACC	1342.73	.	AC=2;AF=1.00;AN=2;DP=25;ExcessHet=3.0103;FS=0.000;MLEAC=2;MLEAF=1.00;MQ=42.22;QD=29.96;SOR=1.051	GT:AD:DP:GQ:PL	1/1:0,24:24:93:1380,93,0
X	4913147	.	T	G	1351.77	.	AC=2;AF=1.00;AN=2;DP=25;ExcessHet=3.0103;FS=0.000;MLEAC=2;MLEAF=1.00;MQ=42.14;QD=25.62;SOR=1.358	GT:AD:DP:GQ:PL	1/1:0,25:25:93:1380,93,0
X	4913150	.	A	T	1168.77	.	AC=2;AF=1.00;AN=2;DP=25;ExcessHet=3.0103;FS=0.000;MLEAC=2;MLEAF=1.00;MQ=42.14;QD=32.91;SOR=1.358	GT:AD:DP:GQ:PL	1/1:0,25:25:81:1197,81,0
X	4913151	.	T	TCGC	1159.73	.	AC=2;AF=1.00;AN=2;DP=25;ExcessHet=3.0103;FS=0.000;MLEAC=2;MLEAF=1.00;MQ=42.14;QD=29.54;SOR=1.358	GT:AD:DP:GQ:PL	1/1:0,25:25:81:1197,81,0
X	4913212	.	C	T	477.77	.	AC=2;AF=1.00;AN=2;DP=19;ExcessHet=3.0103;FS=0.000;MLEAC=2;MLEAF=1.00;MQ=43.07;QD=25.15;SOR=1.609	GT:AD:DP:GQ:PL	1/1:0,19:19:56:506,56,0
X	4913323	.	T	C	803.77	.	AC=2;AF=1.00;AN=2;DP=31;ExcessHet=3.0103;FS=0.000;MLEAC=2;MLEAF=1.00;MQ=42.95;QD=26.79;SOR=1.536	GT:AD:DP:GQ:PL	1/1:0,30:30:90:832,90,0
X	4913359	.	G	A	1347.77	.	AC=2;AF=1.00;AN=2;DP=32;ExcessHet=3.0103;FS=0.000;MLEAC=2;MLEAF=1.00;MQ=43.17;QD=34.48;SOR=0.957	GT:AD:DP:GQ:PL	1/1:0,32:32:96:1376,96,0
X	4913371	.	A	G	1345.77	.	AC=2;AF=1.00;AN=2;DP=32;ExcessHet=3.0103;FS=0.000;MLEAC=2;MLEAF=1.00;MQ=43.33;QD=34.97;SOR=0.693	GT:AD:DP:GQ:PL	1/1:0,32:32:96:1374,96,0
X	4913527	.	T	C	650.77	.	AC=2;AF=1.00;AN=2;DP=24;ExcessHet=3.0103;FS=0.000;MLEAC=2;MLEAF=1.00;MQ=43.80;QD=27.12;SOR=0.693	GT:AD:DP:GQ:PL	1/1:0,24:24:72:679,72,0
X	4913800	.	C	T	932.77	.	AC=2;AF=1.00;AN=2;DP=22;ExcessHet=3.0103;FS=0.000;MLEAC=2;MLEAF=1.00;MQ=44.00;QD=37.33;SOR=0.874	GT:AD:DP:GQ:PL	1/1:0,22:22:66:961,66,0
X	4913802	.	C	G	977.77	.	AC=2;AF=1.00;AN=2;DP=20;ExcessHet=3.0103;FS=0.000;MLEAC=2;MLEAF=1.00;MQ=44.00;QD=28.36;SOR=0.693	GT:AD:DP:GQ:PL	1/1:0,20:20:69:1006,69,0
X	4913805	.	A	T	916.77	.	AC=2;AF=1.00;AN=2;DP=21;ExcessHet=3.0103;FS=0.000;MLEAC=2;MLEAF=1.00;MQ=44.00;QD=34.42;SOR=0.784	GT:AD:DP:GQ:PL	1/1:0,21:21:63:945,63,0
X	4913811	.	T	A	975.77	.	AC=2;AF=1.00;AN=2;DP=23;ExcessHet=3.0103;FS=0.000;MLEAC=2;MLEAF=1.00;MQ=44.00;QD=30.87;SOR=0.963	GT:AD:DP:GQ:PL	1/1:0,23:23:69:1004,69,0
X	4914968	.	C	CA	235.50	.	AC=2;AF=1.00;AN=2;BaseQRankSum=0.653;ClippingRankSum=0.000;DP=29;ExcessHet=3.0103;FS=5.927;MLEAC=2;MLEAF=1.00;MQ=43.77;MQRankSum=-0.387;QD=10.24;ReadPosRankSum=0.401;SOR=0.078	GT:AD:DP:GQ:PL	1/1:4,19:23:3:271,3,0
X	4915496	.	A	G	1808.77	.	AC=2;AF=1.00;AN=2;DP=42;ExcessHet=3.0103;FS=0.000;MLEAC=2;MLEAF=1.00;MQ=43.95;QD=35.58;SOR=0.892	GT:AD:DP:GQ:PL	1/1:0,42:42:99:1837,126,0
X	4915502	.	G	T	1808.77	.	AC=2;AF=1.00;AN=2;DP=42;ExcessHet=3.0103;FS=0.000;MLEAC=2;MLEAF=1.00;MQ=43.95;QD=25.95;SOR=0.892	GT:AD:DP:GQ:PL	1/1:0,42:42:99:1837,126,0
X	4915535	.	G	A	1078.77	.	AC=2;AF=1.00;AN=2;DP=40;ExcessHet=3.0103;FS=0.000;MLEAC=2;MLEAF=1.00;MQ=44.00;QD=26.97;SOR=0.902	GT:AD:DP:GQ:PL	1/1:0,40:40:99:1107,120,0
X	4916307	.	C	G	819.77	.	AC=2;AF=1.00;AN=2;DP=33;ExcessHet=3.0103;FS=0.000;MLEAC=2;MLEAF=1.00;MQ=43.91;QD=26.44;SOR=0.892	GT:AD:DP:GQ:PL	1/1:0,31:31:93:848,93,0
X	4917678	.	G	A	685.77	.	AC=2;AF=1.00;AN=2;DP=26;ExcessHet=3.0103;FS=0.000;MLEAC=2;MLEAF=1.00;MQ=44.00;QD=26.38;SOR=0.846	GT:AD:DP:GQ:PL	1/1:0,26:26:78:714,78,0
X	4917961	.	AGT	A	1357.73	.	AC=2;AF=1.00;AN=2;DP=31;ExcessHet=3.0103;FS=0.000;MLEAC=2;MLEAF=1.00;MQ=43.94;QD=26.47;SOR=1.402	GT:AD:DP:GQ:PL	1/1:0,31:31:93:1395,93,0
X	4917964	.	CG	C	1357.73	.	AC=2;AF=1.00;AN=2;DP=31;ExcessHet=3.0103;FS=0.000;MLEAC=2;MLEAF=1.00;MQ=43.94;QD=26.46;SOR=1.402	GT:AD:DP:GQ:PL	1/1:0,31:31:93:1395,93,0
X	4918001	.	A	G	1089.77	.	AC=2;AF=1.00;AN=2;DP=27;ExcessHet=3.0103;FS=0.000;MLEAC=2;MLEAF=1.00;MQ=43.93;QD=29.53;SOR=1.302	GT:AD:DP:GQ:PL	1/1:0,27:27:81:1118,81,0
X	4918023	.	A	G	1041.77	.	AC=2;AF=1.00;AN=2;DP=24;ExcessHet=3.0103;FS=0.000;MLEAC=2;MLEAF=1.00;MQ=43.92;QD=28.88;SOR=1.519	GT:AD:DP:GQ:PL	1/1:0,24:24:72:1070,72,0
X	4918041	.	A	C	859.77	.	AC=2;AF=1.00;AN=2;DP=21;ExcessHet=3.0103;FS=0.000;MLEAC=2;MLEAF=1.00;MQ=43.91;QD=27.78;SOR=0.990	GT:AD:DP:GQ:PL	1/1:0,21:21:63:888,63,0
X	4918093	.	C	A	691.77	.	AC=2;AF=1.00;AN=2;DP=27;ExcessHet=3.0103;FS=0.000;MLEAC=2;MLEAF=1.00;MQ=43.93;QD=26.61;SOR=1.445	GT:AD:DP:GQ:PL	1/1:0,26:26:78:720,78,0
X	4918125	.	T	C	781.77	.	AC=2;AF=1.00;AN=2;DP=31;ExcessHet=3.0103;FS=0.000;MLEAC=2;MLEAF=1.00;MQ=44.00;QD=26.06;SOR=1.536	GT:AD:DP:GQ:PL	1/1:0,30:30:90:810,90,0
X	4918402	.	C	CT	348.73	.	AC=2;AF=1.00;AN=2;DP=23;ExcessHet=3.0103;FS=0.000;MLEAC=2;MLEAF=1.00;MQ=44.00;QD=19.37;SOR=1.493	GT:AD:DP:GQ:PL	1/1:0,18:18:53:386,53,0
X	4918583	.	GT	G	498.73	.	AC=2;AF=1.00;AN=2;BaseQRankSum=0.087;ClippingRankSum=0.000;DP=35;ExcessHet=3.0103;FS=9.271;MLEAC=2;MLEAF=1.00;MQ=44.00;MQRankSum=0.000;QD=16.09;ReadPosRankSum=-0.684;SOR=1.509	GT:AD:DP:GQ:PL	1/1:2,29:31:50:536,50,0
X	4919822	.	C	A	842.77	.	AC=2;AF=1.00;AN=2;DP=31;ExcessHet=3.0103;FS=0.000;MLEAC=2;MLEAF=1.00;MQ=44.00;QD=27.19;SOR=0.756	GT:AD:DP:GQ:PL	1/1:0,31:31:93:871,93,0
X	4919849	.	A	C	1312.77	.	AC=2;AF=1.00;AN=2;DP=32;ExcessHet=3.0103;FS=0.000;MLEAC=2;MLEAF=1.00;MQ=44.00;QD=27.78;SOR=0.892	GT:AD:DP:GQ:PL	1/1:0,31:31:93:1341,93,0
X	4919857	.	A	G	1286.77	.	AC=2;AF=1.00;AN=2;DP=31;ExcessHet=3.0103;FS=0.000;MLEAC=2;MLEAF=1.00;MQ=44.00;QD=29.53;SOR=0.976	GT:AD:DP:GQ:PL	1/1:0,30:30:90:1315,90,0
X	4919944	.	T	C	875.77	.	AC=2;AF=1.00;AN=2;DP=34;ExcessHet=3.0103;FS=0.000;MLEAC=2;MLEAF=1.00;MQ=43.91;QD=25.76;SOR=0.941	GT:AD:DP:GQ:PL	1/1:0,34:34:99:904,101,0
X	4920951	.	T	C	810.77	.	AC=2;AF=1.00;AN=2;DP=30;ExcessHet=3.0103;FS=0.000;MLEAC=2;MLEAF=1.00;MQ=44.00;QD=27.03;SOR=1.536	GT:AD:DP:GQ:PL	1/1:0,30:30:90:839,90,0
X	4921194	.	T	C	637.77	.	AC=2;AF=1.00;AN=2;DP=26;ExcessHet=3.0103;FS=0.000;MLEAC=2;MLEAF=1.00;MQ=44.00;QD=26.57;SOR=2.925	GT:AD:DP:GQ:PL	1/1:0,24:24:72:666,72,0
X	4921515	.	A	G	721.77	.	AC=2;AF=1.00;AN=2;DP=29;ExcessHet=3.0103;FS=0.000;MLEAC=2;MLEAF=1.00;MQ=44.00;QD=24.89;SOR=1.688	GT:AD:DP:GQ:PL	1/1:0,29:29:87:750,87,0
X	4921675	.	TTA	T	976.73	.	AC=2;AF=1.00;AN=2;DP=28;ExcessHet=3.0103;FS=0.000;MLEAC=2;MLEAF=1.00;MQ=43.02;QD=27.76;SOR=1.302	GT:AD:DP:GQ:PL	1/1:0,27:27:81:1014,81,0
X	4927556	.	T	C	889.77	.	AC=2;AF=1.00;AN=2;DP=33;ExcessHet=3.0103;FS=0.000;MLEAC=2;MLEAF=1.00;MQ=44.00;QD=26.96;SOR=0.752	GT:AD:DP:GQ:PL	1/1:0,33:33:99:918,99,0
X	4927664	.	C	A	773.77	.	AC=2;AF=1.00;AN=2;DP=29;ExcessHet=3.0103;FS=0.000;MLEAC=2;MLEAF=1.00;MQ=44.00;QD=26.68;SOR=0.906	GT:AD:DP:GQ:PL	1/1:0,29:29:87:802,87,0
X	4928144	.	TAAAA	T	865.73	.	AC=2;AF=1.00;AN=2;DP=30;ExcessHet=3.0103;FS=0.000;MLEAC=2;MLEAF=1.00;MQ=43.93;QD=28.52;SOR=1.609	GT:AD:DP:GQ:PL	1/1:0,22:22:66:902,66,0
X	4928197	.	A	T	715.77	.	AC=2;AF=1.00;AN=2;DP=28;ExcessHet=3.0103;FS=0.000;MLEAC=2;MLEAF=1.00;MQ=44.29;QD=25.56;SOR=0.997	GT:AD:DP:GQ:PL	1/1:0,28:28:83:744,83,0
X	4928401	.	T	G	1494.77	.	AC=2;AF=1.00;AN=2;DP=35;ExcessHet=3.0103;FS=0.000;MLEAC=2;MLEAF=1.00;MQ=43.94;QD=32.62;SOR=1.483	GT:AD:DP:GQ:PL	1/1:0,35:35:99:1523,105,0
X	4928402	.	G	A	1494.77	.	AC=2;AF=1.00;AN=2;DP=35;ExcessHet=3.0103;FS=0.000;MLEAC=2;MLEAF=1.00;MQ=43.94;QD=25.45;SOR=1.483	GT:AD:DP:GQ:PL	1/1:0,35:35:99:1523,105,0
X	4928656	.	G	T	730.77	.	AC=2;AF=1.00;AN=2;DP=28;ExcessHet=3.0103;FS=0.000;MLEAC=2;MLEAF=1.00;MQ=44.00;QD=27.07;SOR=1.781	GT:AD:DP:GQ:PL	1/1:0,27:27:81:759,81,0
X	4929178	.	T	TTCTTCTTGAAGA	1699.73	.	AC=2;AF=1.00;AN=2;DP=38;ExcessHet=3.0103;FS=0.000;MLEAC=2;MLEAF=1.00;MQ=43.77;QD=26.00;SOR=1.371	GT:AD:DP:GQ:PL	1/1:0,36:36:99:1737,117,0
X	4929685	.	T	G	1144.77	.	AC=2;AF=1.00;AN=2;DP=27;ExcessHet=3.0103;FS=0.000;MLEAC=2;MLEAF=1.00;MQ=41.18;QD=26.99;SOR=1.528	GT:AD:DP:GQ:PL	1/1:0,27:27:81:1173,81,0
X	4929697	.	TTC	T	250	.	AC=2;AF=1.00;AN=2;BaseQRankSum=2.311;ClippingRankSum=0.000;DP=25;ExcessHet=3.0103;FS=0.000;MLEAC=2;MLEAF=1.00;MQ=40.94;MQRankSum=1.434;QD=13.89;ReadPosRankSum=1.202;SOR=0.941	GT:AD:DP:GQ:PL	1/1:2,16:18:12:287,12,0
X	4929741	.	CTT	C	85	.	AC=2;AF=1.00;AN=2;DP=9;ExcessHet=3.0103;FS=0.000;MLEAC=2;MLEAF=1.00;MQ=35.66;QD=21.25;SOR=1.609	GT:AD:DP:GQ:PL	1/1:0,4:4:12:122,12,0
X	4929771	.	G	GT	63.80	.	AC=2;AF=1.00;AN=2;DP=7;ExcessHet=3.0103;FS=0.000;MLEAC=2;MLEAF=1.00;MQ=38.84;QD=12.76;SOR=1.022	GT:AD:DP:GQ:PL	1/1:0,5:5:18:101,18,0
X	4930110	.	A	C	645.77	.	AC=2;AF=1.00;AN=2;DP=25;ExcessHet=3.0103;FS=0.000;MLEAC=2;MLEAF=1.00;MQ=43.47;QD=25.83;SOR=0.941	GT:AD:DP:GQ:PL	1/1:0,25:25:75:674,75,0
X	4930482	.	C	G	637.77	.	AC=2;AF=1.00;AN=2;DP=25;ExcessHet=3.0103;FS=0.000;MLEAC=2;MLEAF=1.00;MQ=44.00;QD=26.57;SOR=2.494	GT:AD:DP:GQ:PL	1/1:0,24:24:72:666,72,0
X	4930806	.	A	ACTCTTT	1147.73	.	AC=2;AF=1.00;AN=2;DP=26;ExcessHet=3.0103;FS=0.000;MLEAC=2;MLEAF=1.00;MQ=43.39;QD=25.13;SOR=0.941	GT:AD:DP:GQ:PL	1/1:0,25:25:81:1185,81,0
X	4930888	.	C	G	1227.77	.	AC=2;AF=1.00;AN=2;DP=29;ExcessHet=3.0103;FS=0.000;MLEAC=2;MLEAF=1.00;MQ=42.27;QD=26.62;SOR=1.071	GT:AD:DP:GQ:PL	1/1:0,29:29:87:1256,87,0
X	4930891	.	AT	A	1256.73	.	AC=2;AF=1.00;AN=2;DP=28;ExcessHet=3.0103;FS=0.000;MLEAC=2;MLEAF=1.00;MQ=42.20;QD=34.39;SOR=0.997	GT:AD:DP:GQ:PL	1/1:0,28:28:93:1294,93,0
X	4930910	.	C	G	1248.77	.	AC=2;AF=1.00;AN=2;DP=31;ExcessHet=3.0103;FS=0.000;MLEAC=2;MLEAF=1.00;MQ=42.03;QD=29.90;SOR=0.892	GT:AD:DP:GQ:PL	1/1:0,31:31:93:1277,93,0
X	4930961	.	C	CATAT	1077.73	.	AC=2;AF=1.00;AN=2;BaseQRankSum=0.236;ClippingRankSum=0.000;DP=29;ExcessHet=3.0103;FS=3.203;MLEAC=1;MLEAF=0.500;MQ=40.45;MQRankSum=0.000;QD=32.42;ReadPosRankSum=-1.147;SOR=0.499	GT:AD:DP:GQ:PL	1/1:1,25:26:62:1112,62,0
X	4930985	.	C	A	1051.77	.	AC=2;AF=1.00;AN=2;BaseQRankSum=1.238;ClippingRankSum=0.000;DP=25;ExcessHet=3.0103;FS=3.979;MLEAC=2;MLEAF=1.00;MQ=39.35;MQRankSum=-0.285;QD=29.95;ReadPosRankSum=-0.764;SOR=1.033	GT:AD:DP:GQ:PL	1/1:1,24:25:74:1080,74,0
X	4931016	.	A	ATGCGTTTAAATTC	854.73	.	AC=2;AF=1.00;AN=2;DP=15;ExcessHet=3.0103;FS=0.000;MLEAC=2;MLEAF=1.00;MQ=36.01;QD=32.98;SOR=1.765	GT:AD:DP:GQ:PL	1/1:0,14:14:60:892,60,0
X	4931068	.	A	C	754.77	.	AC=2;AF=1.00;AN=2;DP=30;ExcessHet=3.0103;FS=0.000;MLEAC=2;MLEAF=1.00;MQ=37.69;QD=26.03;SOR=1.071	GT:AD:DP:GQ:PL	1/1:0,29:29:87:783,87,0
X	4931389	.	C	T	762.77	.	AC=1;AF=0.500;AN=2;BaseQRankSum=0.599;ClippingRankSum=0.000;DP=76;ExcessHet=3.0103;FS=3.060;MLEAC=1;MLEAF=0.500;MQ=41.04;MQRankSum=2.738;QD=10.04;ReadPosRankSum=-1.270;SOR=1.068	GT:AD:DP:GQ:PL	0/1:39,37:76:99:791,0,826
X	4931398	.	TGAAAGACGTGGATAAACATCTGAAATCTGTTTTTATCTCCC	T	1441.73	.	AC=1;AF=0.500;AN=2;BaseQRankSum=-1.135;ClippingRankSum=0.000;DP=91;ExcessHet=3.0103;FS=0.829;MLEAC=1;MLEAF=0.500;MQ=41.65;MQRankSum=-2.190;QD=16.57;ReadPosRankSum=-0.112;SOR=0.559	GT:AD:DP:GQ:PL	0/1:48,39:87:99:1479,0,1894
X	4931541	.	G	GT	748.73	.	AC=1;AF=0.500;AN=2;BaseQRankSum=-1.256;ClippingRankSum=0.000;DP=77;ExcessHet=3.0103;FS=4.830;MLEAC=1;MLEAF=0.500;MQ=42.76;MQRankSum=-1.473;QD=10.12;ReadPosRankSum=-0.243;SOR=1.191	GT:AD:DP:GQ:PL	0/1:27,47:74:99:786,0,351
X	4931589	.	A	T	564.77	.	AC=1;AF=0.500;AN=2;BaseQRankSum=-0.109;ClippingRankSum=0.000;DP=76;ExcessHet=3.0103;FS=3.164;MLEAC=1;MLEAF=0.500;MQ=42.07;MQRankSum=0.651;QD=7.43;ReadPosRankSum=0.048;SOR=1.155	GT:AD:DP:GQ:PL	0/1:45,31:76:99:593,0,1007
X	4931636	.	C	A	874.77	.	AC=1;AF=0.500;AN=2;BaseQRankSum=0.375;ClippingRankSum=0.000;DP=78;ExcessHet=3.0103;FS=7.438;MLEAC=1;MLEAF=0.500;MQ=41.28;MQRankSum=-0.900;QD=11.21;ReadPosRankSum=-0.513;SOR=0.707	GT:AD:DP:GQ:PL	0/1:35,43:78:99:903,0,704
X	4931704	.	C	T	628.77	.	AC=1;AF=0.500;AN=2;BaseQRankSum=0.500;ClippingRankSum=0.000;DP=88;ExcessHet=3.0103;FS=7.234;MLEAC=1;MLEAF=0.500;MQ=38.14;MQRankSum=2.503;QD=7.15;ReadPosRankSum=-0.107;SOR=0.925	GT:AD:DP:GQ:PL	0/1:54,34:88:99:657,0,1190
X	4931898	.	T	G	307.77	.	AC=1;AF=0.500;AN=2;BaseQRankSum=-3.166;ClippingRankSum=0.000;DP=51;ExcessHet=3.0103;FS=2.647;MLEAC=1;MLEAF=0.500;MQ=35.08;MQRankSum=2.648;QD=6.03;ReadPosRankSum=-1.437;SOR=1.947	GT:AD:DP:GQ:PL	0/1:33,18:51:99:336,0,741
X	4931953	.	C	T	573.77	.	AC=1;AF=0.500;AN=2;BaseQRankSum=-0.928;ClippingRankSum=0.000;DP=37;ExcessHet=3.0103;FS=0.000;MLEAC=1;MLEAF=0.500;MQ=31.65;MQRankSum=-1.060;QD=15.51;ReadPosRankSum=1.028;SOR=0.919	GT:AD:DP:GQ:PL	0/1:10,27:37:99:602,0,127
X	4931983	.	A	C	1197.77	.	AC=2;AF=1.00;AN=2;DP=28;ExcessHet=3.0103;FS=0.000;MLEAC=2;MLEAF=1.00;MQ=31.26;QD=30.83;SOR=6.736	GT:AD:DP:GQ:PL	1/1:0,28:28:84:1226,84,0
X	4931988	.	A	C	1134.77	.	AC=2;AF=1.00;AN=2;DP=26;ExcessHet=3.0103;FS=0.000;MLEAC=2;MLEAF=1.00;MQ=31.23;QD=34.60;SOR=6.593	GT:AD:DP:GQ:PL	1/1:0,26:26:78:1163,78,0
X	4931990	.	G	A	1134.77	.	AC=2;AF=1.00;AN=2;DP=25;ExcessHet=3.0103;FS=0.000;MLEAC=2;MLEAF=1.00;MQ=31.46;QD=31.96;SOR=6.518	GT:AD:DP:GQ:PL	1/1:0,25:25:78:1163,78,0
X	4932003	.	CT	C	834.73	.	AC=2;AF=1.00;AN=2;DP=19;ExcessHet=3.0103;FS=0.000;MLEAC=2;MLEAF=1.00;MQ=30.40;QD=28.09;SOR=5.994	GT:AD:DP:GQ:PL	1/1:0,19:19:60:872,60,0
X	4932105	.	G	C	109.84	.	AC=2;AF=1.00;AN=2;DP=6;ExcessHet=3.0103;FS=0.000;MLEAC=2;MLEAF=1.00;MQ=21.72;QD=18.31;SOR=3.912	GT:AD:DP:GQ:PL	1/1:0,6:6:18:138,18,0
X	4932214	.	T	TG	40.70	.	AC=2;AF=1.00;AN=2;DP=2;ExcessHet=3.0103;FS=0.000;MLEAC=2;MLEAF=1.00;MQ=23.09;QD=20.35;SOR=2.303	GT:AD:DP:GQ:PL	1/1:0,2:2:6:77,6,0
X	4933300	.	G	C	191.78	.	AC=2;AF=1.00;AN=2;DP=9;ExcessHet=3.0103;FS=0.000;MLEAC=2;MLEAF=1.00;MQ=28.69;QD=21.31;SOR=4.615	GT:AD:DP:GQ:PL	1/1:0,9:9:27:220,27,0
X	4933622	.	A	C	106.28	.	AC=2;AF=1.00;AN=2;DP=4;ExcessHet=3.0103;FS=0.000;MLEAC=2;MLEAF=1.00;MQ=23.09;QD=26.15;SOR=2.833	GT:AD:DP:GQ:PL	1/1:0,3:3:9:134,9,0
X	4933627	.	A	C	106.28	.	AC=2;AF=1.00;AN=2;DP=3;ExcessHet=3.0103;FS=0.000;MLEAC=2;MLEAF=1.00;MQ=22.41;QD=29.43;SOR=2.833	GT:AD:DP:GQ:PL	1/1:0,3:3:9:134,9,0
X	4933629	.	G	A	107.28	.	AC=2;AF=1.00;AN=2;DP=3;ExcessHet=3.0103;FS=0.000;MLEAC=2;MLEAF=1.00;MQ=22.41;QD=30.06;SOR=2.833	GT:AD:DP:GQ:PL	1/1:0,3:3:9:135,9,0
X	4933642	.	CT	C	85.73	.	AC=1;AF=0.500;AN=2;DP=3;ExcessHet=3.0103;FS=0.000;MLEAC=1;MLEAF=0.500;MQ=22.41;QD=28.58;SOR=2.833	GT:AD:DP:GQ:PL	0/1:0,3:3:33:123,0,33
X	4933666	.	A	T	94.77	.	AC=1;AF=0.500;AN=2;BaseQRankSum=-0.674;ClippingRankSum=0.000;DP=4;ExcessHet=3.0103;FS=0.000;MLEAC=1;MLEAF=0.500;MQ=22.07;MQRankSum=0.319;QD=23.69;ReadPosRankSum=1.150;SOR=1.609	GT:AD:DP:GQ:PL	0/1:1,3:4:33:123,0,33
X	4933670	.	T	A	94.77	.	AC=1;AF=0.500;AN=2;BaseQRankSum=-0.674;ClippingRankSum=0.000;DP=4;ExcessHet=3.0103;FS=0.000;MLEAC=1;MLEAF=0.500;MQ=22.07;MQRankSum=0.319;QD=23.69;ReadPosRankSum=1.150;SOR=1.609	GT:AD:DP:GQ:PL	0/1:1,3:4:33:123,0,33
X	4933674	.	G	T	94.77	.	AC=1;AF=0.500;AN=2;BaseQRankSum=-0.319;ClippingRankSum=0.000;DP=4;ExcessHet=3.0103;FS=0.000;MLEAC=1;MLEAF=0.500;MQ=22.07;MQRankSum=0.319;QD=23.69;ReadPosRankSum=-0.319;SOR=1.609	GT:AD:DP:GQ:PL	0/1:1,3:4:33:123,0,33
X	4933683	.	A	C	94.77	.	AC=1;AF=0.500;AN=2;BaseQRankSum=0.000;ClippingRankSum=0.000;DP=4;ExcessHet=3.0103;FS=0.000;MLEAC=1;MLEAF=0.500;MQ=22.07;MQRankSum=0.319;QD=23.69;ReadPosRankSum=-1.150;SOR=1.609	GT:AD:DP:GQ:PL	0/1:1,3:4:33:123,0,33
X	4933710	.	G	A	49.28	.	AC=2;AF=1.00;AN=2;DP=3;ExcessHet=3.0103;FS=0.000;MLEAC=2;MLEAF=1.00;MQ=21.00;QD=16.43;SOR=2.833	GT:AD:DP:GQ:PL	1/1:0,3:3:9:77,9,0
X	4933825	.	CA	C	53.70	.	AC=2;AF=1.00;AN=2;DP=2;ExcessHet=3.0103;FS=0.000;MLEAC=2;MLEAF=1.00;MQ=21.00;QD=26.85;SOR=2.303	GT:AD:DP:GQ:PL	1/1:0,2:2:6:90,6,0
X	4933829	.	T	TGTA	53.70	.	AC=2;AF=1.00;AN=2;DP=2;ExcessHet=3.0103;FS=0.000;MLEAC=2;MLEAF=1.00;MQ=21.00;QD=26.85;SOR=2.303	GT:AD:DP:GQ:PL	1/1:0,2:2:6:90,6,0
X	4936064	.	A	AC	154.77	.	AC=2;AF=1.00;AN=2;DP=7;ExcessHet=3.0103;FS=0.000;MLEAC=2;MLEAF=1.00;MQ=37.20;QD=22.11;SOR=4.174	GT:AD:DP:GQ:PL	1/1:0,7:7:21:192,21,0
X	4937068	.	GCACACACC	G	1219.73	.	AC=2;AF=1.00;AN=2;DP=29;ExcessHet=3.0103;FS=0.000;MLEAC=2;MLEAF=1.00;MQ=43.66;QD=29.59;SOR=0.765	GT:AD:DP:GQ:PL	1/1:0,27:27:84:1257,84,0
X	4937077	.	T	TGTGTGC	1219.73	.	AC=2;AF=1.00;AN=2;DP=28;ExcessHet=3.0103;FS=0.000;MLEAC=2;MLEAF=1.00;MQ=43.65;QD=28.33;SOR=0.765	GT:AD:DP:GQ:PL	1/1:0,27:27:84:1257,84,0
X	4937183	.	C	CAAATGTGT	1125.73	.	AC=2;AF=1.00;AN=2;DP=26;ExcessHet=3.0103;FS=0.000;MLEAC=2;MLEAF=1.00;MQ=43.47;QD=30.12;SOR=1.179	GT:AD:DP:GQ:PL	1/1:0,23:23:78:1163,78,0
X	4937301	.	G	A	934.77	.	AC=2;AF=1.00;AN=2;DP=35;ExcessHet=3.0103;FS=0.000;MLEAC=2;MLEAF=1.00;MQ=43.89;QD=26.71;SOR=0.869	GT:AD:DP:GQ:PL	1/1:0,35:35:99:963,105,0
X	4937453	.	TAC	T	1508.73	.	AC=2;AF=1.00;AN=2;DP=37;ExcessHet=3.0103;FS=0.000;MLEAC=2;MLEAF=1.00;MQ=43.43;QD=24.66;SOR=1.148	GT:AD:DP:GQ:PL	1/1:0,35:35:99:1546,105,0
X	4937476	.	G	A	1698.77	.	AC=2;AF=1.00;AN=2;DP=40;ExcessHet=3.0103;FS=0.000;MLEAC=2;MLEAF=1.00;MQ=43.47;QD=32.08;SOR=1.292	GT:AD:DP:GQ:PL	1/1:0,40:40:99:1727,123,0
X	4937563	.	AAG	A	886.73	.	AC=2;AF=1.00;AN=2;DP=32;ExcessHet=3.0103;FS=0.000;MLEAC=2;MLEAF=1.00;MQ=43.94;QD=30.58;SOR=0.760	GT:AD:DP:GQ:PL	1/1:0,29:29:87:924,87,0
X	4937738	.	G	T	670.77	.	AC=2;AF=1.00;AN=2;DP=26;ExcessHet=3.0103;FS=0.000;MLEAC=2;MLEAF=1.00;MQ=43.92;QD=25.80;SOR=1.220	GT:AD:DP:GQ:PL	1/1:0,26:26:78:699,78,0
X	4937766	.	CT	C	485.73	.	AC=2;AF=1.00;AN=2;DP=28;ExcessHet=3.0103;FS=0.000;MLEAC=2;MLEAF=1.00;MQ=43.93;QD=19.43;SOR=0.770	GT:AD:DP:GQ:PL	1/1:0,25:25:74:523,74,0
X	4937936	.	G	C	1138.77	.	AC=2;AF=1.00;AN=2;DP=44;ExcessHet=3.0103;FS=0.000;MLEAC=2;MLEAF=1.00;MQ=43.91;QD=25.88;SOR=0.693	GT:AD:DP:GQ:PL	1/1:0,44:44:99:1167,132,0
X	4938036	.	G	T	988.77	.	AC=2;AF=1.00;AN=2;DP=37;ExcessHet=3.0103;FS=0.000;MLEAC=2;MLEAF=1.00;MQ=43.16;QD=26.72;SOR=2.012	GT:AD:DP:GQ:PL	1/1:0,37:37:99:1017,111,0
X	4938450	.	GCTACTTACT	G	1537.73	.	AC=2;AF=1.00;AN=2;DP=37;ExcessHet=3.0103;FS=0.000;MLEAC=2;MLEAF=1.00;MQ=43.95;QD=33.45;SOR=1.308	GT:AD:DP:GQ:PL	1/1:0,35:35:99:1575,106,0
X	4938472	.	A	G	1511.77	.	AC=2;AF=1.00;AN=2;DP=34;ExcessHet=3.0103;FS=0.000;MLEAC=2;MLEAF=1.00;MQ=43.94;QD=34.26;SOR=1.418	GT:AD:DP:GQ:PL	1/1:0,34:34:99:1540,105,0
X	4938539	.	TA	T	1409.73	.	AC=2;AF=1.00;AN=2;DP=39;ExcessHet=3.0103;FS=0.000;MLEAC=2;MLEAF=1.00;MQ=43.90;QD=34.15;SOR=1.209	GT:AD:DP:GQ:PL	1/1:0,36:36:99:1447,108,0
X	4938549	.	TA	T	1461.73	.	AC=2;AF=1.00;AN=2;DP=38;ExcessHet=3.0103;FS=0.000;MLEAC=2;MLEAF=1.00;MQ=43.90;QD=36.78;SOR=1.040	GT:AD:DP:GQ:PL	1/1:0,38:38:99:1499,114,0
X	4938667	.	T	C	1256.77	.	AC=2;AF=1.00;AN=2;DP=47;ExcessHet=3.0103;FS=0.000;MLEAC=2;MLEAF=1.00;MQ=43.96;QD=26.74;SOR=1.132	GT:AD:DP:GQ:PL	1/1:0,47:47:99:1285,141,0
X	4938998	.	T	G	854.77	.	AC=2;AF=1.00;AN=2;DP=34;ExcessHet=3.0103;FS=0.000;MLEAC=2;MLEAF=1.00;MQ=44.00;QD=25.90;SOR=1.981	GT:AD:DP:GQ:PL	1/1:0,33:33:99:883,99,0
X	4939391	.	C	T	636.77	.	AC=2;AF=1.00;AN=2;BaseQRankSum=0.471;ClippingRankSum=0.000;DP=27;ExcessHet=3.0103;FS=0.000;MLEAC=2;MLEAF=1.00;MQ=43.71;MQRankSum=-0.235;QD=23.58;ReadPosRankSum=-0.379;SOR=0.223	GT:AD:DP:GQ:PL	1/1:1,26:27:52:665,52,0
X	4940829	.	G	C	807.77	.	AC=2;AF=1.00;AN=2;BaseQRankSum=1.141;ClippingRankSum=0.000;DP=33;ExcessHet=3.0103;FS=0.000;MLEAC=2;MLEAF=1.00;MQ=43.94;MQRankSum=0.000;QD=24.48;ReadPosRankSum=-0.278;SOR=0.223	GT:AD:DP:GQ:PL	1/1:1,32:33:73:836,73,0
X	4941021	.	T	C	750.77	.	AC=2;AF=1.00;AN=2;DP=30;ExcessHet=3.0103;FS=0.000;MLEAC=2;MLEAF=1.00;MQ=43.93;QD=25.89;SOR=1.071	GT:AD:DP:GQ:PL	1/1:0,29:29:87:779,87,0
X	4941121	.	TCGAAA	T	1487.73	.	AC=2;AF=1.00;AN=2;DP=35;ExcessHet=3.0103;FS=0.000;MLEAC=2;MLEAF=1.00;MQ=43.94;QD=28.58;SOR=0.811	GT:AD:DP:GQ:PL	1/1:0,34:34:99:1525,102,0
X	4941127	.	A	T	1496.77	.	AC=2;AF=1.00;AN=2;DP=35;ExcessHet=3.0103;FS=0.000;MLEAC=2;MLEAF=1.00;MQ=43.94;QD=27.29;SOR=0.811	GT:AD:DP:GQ:PL	1/1:0,34:34:99:1525,103,0
X	4941342	.	C	T	1399.77	.	AC=2;AF=1.00;AN=2;DP=33;ExcessHet=3.0103;FS=0.000;MLEAC=2;MLEAF=1.00;MQ=43.82;QD=30.79;SOR=0.752	GT:AD:DP:GQ:PL	1/1:0,33:33:99:1428,105,0
X	4941363	.	A	G	1287.77	.	AC=2;AF=1.00;AN=2;DP=30;ExcessHet=3.0103;FS=0.000;MLEAC=2;MLEAF=1.00;MQ=43.80;QD=27.95;SOR=0.976	GT:AD:DP:GQ:PL	1/1:0,30:30:93:1316,93,0
X	4941397	.	C	T	1151.77	.	AC=2;AF=1.00;AN=2;DP=26;ExcessHet=3.0103;FS=0.000;MLEAC=2;MLEAF=1.00;MQ=43.77;QD=26.94;SOR=1.220	GT:AD:DP:GQ:PL	1/1:0,26:26:81:1180,81,0
X	4941406	.	T	C	1211.77	.	AC=2;AF=1.00;AN=2;DP=29;ExcessHet=3.0103;FS=0.000;MLEAC=2;MLEAF=1.00;MQ=43.80;QD=28.64;SOR=1.255	GT:AD:DP:GQ:PL	1/1:0,29:29:87:1240,87,0
X	4941454	.	C	A	756.77	.	AC=2;AF=1.00;AN=2;DP=29;ExcessHet=3.0103;FS=0.000;MLEAC=2;MLEAF=1.00;MQ=43.80;QD=26.10;SOR=1.460	GT:AD:DP:GQ:PL	1/1:0,29:29:87:785,87,0
X	4941512	.	C	A	813.77	.	AC=2;AF=1.00;AN=2;DP=30;ExcessHet=3.0103;FS=0.000;MLEAC=2;MLEAF=1.00;MQ=44.00;QD=27.13;SOR=0.693	GT:AD:DP:GQ:PL	1/1:0,30:30:90:842,90,0
X	4941550	.	T	C	743.77	.	AC=2;AF=1.00;AN=2;DP=29;ExcessHet=3.0103;FS=0.000;MLEAC=2;MLEAF=1.00;MQ=44.00;QD=25.65;SOR=1.071	GT:AD:DP:GQ:PL	1/1:0,29:29:87:772,87,0
X	4941717	.	TA	T	790.73	.	AC=2;AF=1.00;AN=2;DP=28;ExcessHet=3.0103;FS=0.000;MLEAC=2;MLEAF=1.00;MQ=44.40;QD=27.71;SOR=1.022	GT:AD:DP:GQ:PL	1/1:0,20:20:60:828,60,0
X	4941738	.	G	A	992.77	.	AC=2;AF=1.00;AN=2;DP=27;ExcessHet=3.0103;FS=0.000;MLEAC=2;MLEAF=1.00;MQ=44.41;QD=31.83;SOR=1.220	GT:AD:DP:GQ:PL	1/1:0,26:26:78:1021,78,0
X	4941857	.	C	T	832.77	.	AC=2;AF=1.00;AN=2;BaseQRankSum=1.973;ClippingRankSum=0.000;DP=34;ExcessHet=3.0103;FS=0.000;MLEAC=2;MLEAF=1.00;MQ=43.88;MQRankSum=-0.127;QD=25.24;ReadPosRankSum=-0.581;SOR=0.337	GT:AD:DP:GQ:PL	1/1:1,32:33:89:861,89,0
X	4942008	.	T	C	693.77	.	AC=2;AF=1.00;AN=2;DP=28;ExcessHet=3.0103;FS=0.000;MLEAC=2;MLEAF=1.00;MQ=43.93;QD=24.78;SOR=0.836	GT:AD:DP:GQ:PL	1/1:0,28:28:83:722,83,0
X	4942075	.	GTT	G	531.73	.	AC=2;AF=1.00;AN=2;DP=24;ExcessHet=3.0103;FS=0.000;MLEAC=2;MLEAF=1.00;MQ=44.00;QD=24.17;SOR=2.303	GT:AD:DP:GQ:PL	1/1:2,20:22:57:569,57,0
X	4942181	.	A	G	807.77	.	AC=2;AF=1.00;AN=2;DP=31;ExcessHet=3.0103;FS=0.000;MLEAC=2;MLEAF=1.00;MQ=43.94;QD=26.06;SOR=1.044	GT:AD:DP:GQ:PL	1/1:0,31:31:93:836,93,0
X	4942277	.	TA	T	1163.73	.	AC=2;AF=1.00;AN=2;BaseQRankSum=-1.296;ClippingRankSum=0.000;DP=30;ExcessHet=3.0103;FS=0.000;MLEAC=2;MLEAF=1.00;MQ=44.00;MQRankSum=0.000;QD=35.29;ReadPosRankSum=1.316;SOR=0.859	GT:AD:DP:GQ:PL	1/1:1,28:29:70:1201,70,0
X	4942294	.	AATGCC	A	1274.73	.	AC=2;AF=1.00;AN=2;BaseQRankSum=-1.005;ClippingRankSum=0.000;DP=31;ExcessHet=3.0103;FS=0.000;MLEAC=2;MLEAF=1.00;MQ=44.00;MQRankSum=0.000;QD=35.41;ReadPosRankSum=1.622;SOR=1.179	GT:AD:DP:GQ:PL	1/1:1,30:31:76:1312,76,0
X	4942438	.	T	C	931.77	.	AC=2;AF=1.00;AN=2;DP=36;ExcessHet=3.0103;FS=0.000;MLEAC=2;MLEAF=1.00;MQ=43.59;QD=25.88;SOR=1.209	GT:AD:DP:GQ:PL	1/1:0,36:36:99:960,108,0
X	4942756	.	C	T	953.77	.	AC=2;AF=1.00;AN=2;DP=36;ExcessHet=3.0103;FS=0.000;MLEAC=2;MLEAF=1.00;MQ=44.00;QD=26.49;SOR=0.693	GT:AD:DP:GQ:PL	1/1:0,36:36:99:982,108,0
X	4942838	.	G	GT	517.73	.	AC=2;AF=1.00;AN=2;BaseQRankSum=0.584;ClippingRankSum=0.000;DP=30;ExcessHet=3.0103;FS=0.000;MLEAC=2;MLEAF=1.00;MQ=44.00;MQRankSum=0.000;QD=18.49;ReadPosRankSum=-1.249;SOR=0.293	GT:AD:DP:GQ:PL	1/1:1,27:28:72:555,72,0
X	4942898	.	C	T	598.77	.	AC=2;AF=1.00;AN=2;DP=23;ExcessHet=3.0103;FS=0.000;MLEAC=2;MLEAF=1.00;MQ=44.00;QD=26.03;SOR=2.030	GT:AD:DP:GQ:PL	1/1:0,23:23:69:627,69,0
X	4942935	.	GT	G	262.73	.	AC=2;AF=1.00;AN=2;BaseQRankSum=1.216;ClippingRankSum=0.000;DP=19;ExcessHet=3.0103;FS=0.000;MLEAC=2;MLEAF=1.00;MQ=44.00;MQRankSum=0.000;QD=14.60;ReadPosRankSum=1.642;SOR=2.948	GT:AD:DP:GQ:PL	1/1:1,17:18:32:300,32,0
X	4943338	.	C	CTA	373.75	.	AC=1;AF=0.500;AN=2;BaseQRankSum=1.060;ClippingRankSum=0.000;DP=22;ExcessHet=3.0103;FS=0.000;MLEAC=1;MLEAF=0.500;MQ=43.69;MQRankSum=-0.543;QD=18.69;ReadPosRankSum=0.954;SOR=0.537	GT:AD:DP:GQ:PL	0/1:3,17:20:26:411,0,26
X	4943458	.	GGT	G	166.80	.	AC=2;AF=1.00;AN=2;DP=7;ExcessHet=3.0103;FS=0.000;MLEAC=2;MLEAF=1.00;MQ=43.58;QD=27.80;SOR=2.303	GT:AD:DP:GQ:PL	1/1:0,6:6:18:204,18,0
X	4944138	.	A	AAAAAAAATGATTTGCTT	1402.73	.	AC=2;AF=1.00;AN=2;DP=30;ExcessHet=3.0103;FS=0.000;MLEAC=2;MLEAF=1.00;MQ=43.41;QD=25.88;SOR=1.329	GT:AD:DP:GQ:PL	1/1:0,30:30:96:1440,96,0
X	4944174	.	G	T	799.77	.	AC=2;AF=1.00;AN=2;DP=32;ExcessHet=3.0103;FS=0.000;MLEAC=2;MLEAF=1.00;MQ=43.69;QD=24.99;SOR=0.818	GT:AD:DP:GQ:PL	1/1:0,32:32:95:828,95,0
X	4944267	.	T	TAAAAAA	1467.73	.	AC=2;AF=1.00;AN=2;DP=36;ExcessHet=3.0103;FS=0.000;MLEAC=2;MLEAF=1.00;MQ=43.48;QD=31.26;SOR=0.752	GT:AD:DP:GQ:PL	1/1:0,33:33:99:1505,102,0
X	4945056	.	A	G	864.77	.	AC=2;AF=1.00;AN=2;DP=31;ExcessHet=3.0103;FS=0.000;MLEAC=2;MLEAF=1.00;MQ=43.91;QD=27.90;SOR=0.892	GT:AD:DP:GQ:PL	1/1:0,31:31:93:893,93,0
X	4945618	.	CT	C	90.37	.	AC=2;AF=1.00;AN=2;BaseQRankSum=-0.589;ClippingRankSum=0.000;DP=15;ExcessHet=3.0103;FS=0.000;MLEAC=2;MLEAF=1.00;MQ=43.68;MQRankSum=0.000;QD=10.04;ReadPosRankSum=-0.282;SOR=0.859	GT:AD:DP:GQ:PL	1/1:1,8:9:8:127,8,0
X	4945860	.	C	T	531.77	.	AC=2;AF=1.00;AN=2;DP=21;ExcessHet=3.0103;FS=0.000;MLEAC=2;MLEAF=1.00;MQ=43.72;QD=25.32;SOR=1.508	GT:AD:DP:GQ:PL	1/1:0,21:21:63:560,63,0
X	4946096	.	TAAAA	T	1098.52	.	AC=2;AF=1.00;AN=2;BaseQRankSum=-1.289;ClippingRankSum=0.000;DP=30;ExcessHet=3.0103;FS=3.163;MLEAC=2;MLEAF=1.00;MQ=44.37;MQRankSum=0.408;QD=23.00;SOR=0.230	GT:AD:DP:GQ:PL	1/1:2,27:29:7:1135,7,0
X	4946110	.	A	G	1107.56	.	AC=2;AF=1.00;AN=2;BaseQRankSum=2.168;ClippingRankSum=0.000;DP=29;ExcessHet=3.0103;FS=3.163;MLEAC=2;MLEAF=1.00;MQ=44.38;MQRankSum=0.408;QD=28.10;ReadPosRankSum=2.372;SOR=0.230	GT:AD:DP:GQ:PL	1/1:2,27:29:7:1135,7,0
X	4946752	.	T	A	568.77	.	AC=2;AF=1.00;AN=2;DP=21;ExcessHet=3.0103;FS=0.000;MLEAC=2;MLEAF=1.00;MQ=43.11;QD=27.08;SOR=1.230	GT:AD:DP:GQ:PL	1/1:0,21:21:63:597,63,0
X	4946810	.	G	GGTTCGTGGGCT	771.73	.	AC=2;AF=1.00;AN=2;DP=19;ExcessHet=3.0103;FS=0.000;MLEAC=2;MLEAF=1.00;MQ=42.80;QD=31.34;SOR=0.693	GT:AD:DP:GQ:PL	1/1:0,18:18:54:809,54,0
X	4946811	.	A	AGCTGG	771.73	.	AC=2;AF=1.00;AN=2;DP=16;ExcessHet=3.0103;FS=0.000;MLEAC=2;MLEAF=1.00;MQ=42.57;QD=32.39;SOR=0.941	GT:AD:DP:GQ:PL	1/1:0,16:16:54:809,54,0
X	4946838	.	A	T	701.77	.	AC=2;AF=1.00;AN=2;DP=17;ExcessHet=3.0103;FS=0.000;MLEAC=2;MLEAF=1.00;MQ=42.54;QD=30.15;SOR=1.371	GT:AD:DP:GQ:PL	1/1:0,17:17:51:730,51,0
X	4946849	.	G	C	781.77	.	AC=2;AF=1.00;AN=2;DP=18;ExcessHet=3.0103;FS=0.000;MLEAC=2;MLEAF=1.00;MQ=42.73;QD=31.12;SOR=1.179	GT:AD:DP:GQ:PL	1/1:0,18:18:54:810,54,0
X	4946855	.	A	C	896.77	.	AC=2;AF=1.00;AN=2;DP=20;ExcessHet=3.0103;FS=0.000;MLEAC=2;MLEAF=1.00;MQ=42.86;QD=29.63;SOR=1.402	GT:AD:DP:GQ:PL	1/1:0,20:20:63:925,63,0
X	4946861	.	C	G	851.77	.	AC=2;AF=1.00;AN=2;DP=20;ExcessHet=3.0103;FS=0.000;MLEAC=2;MLEAF=1.00;MQ=42.96;QD=31.53;SOR=1.402	GT:AD:DP:GQ:PL	1/1:0,20:20:60:880,60,0
X	4947114	.	C	T	1174.77	.	AC=2;AF=1.00;AN=2;DP=27;ExcessHet=3.0103;FS=0.000;MLEAC=2;MLEAF=1.00;MQ=43.67;QD=30.01;SOR=0.765	GT:AD:DP:GQ:PL	1/1:0,27:27:81:1203,81,0
X	4947116	.	G	C	1174.77	.	AC=2;AF=1.00;AN=2;DP=27;ExcessHet=3.0103;FS=0.000;MLEAC=2;MLEAF=1.00;MQ=43.67;QD=33.92;SOR=0.765	GT:AD:DP:GQ:PL	1/1:0,27:27:81:1203,81,0
X	4947142	.	T	C	716.77	.	AC=2;AF=1.00;AN=2;DP=28;ExcessHet=3.0103;FS=0.000;MLEAC=2;MLEAF=1.00;MQ=43.90;QD=25.60;SOR=0.997	GT:AD:DP:GQ:PL	1/1:0,28:28:84:745,84,0
X	4947204	.	T	A	644.77	.	AC=2;AF=1.00;AN=2;DP=25;ExcessHet=3.0103;FS=0.000;MLEAC=2;MLEAF=1.00;MQ=43.81;QD=26.87;SOR=0.693	GT:AD:DP:GQ:PL	1/1:0,24:24:72:673,72,0
X	4947941	.	T	A	951.77	.	AC=2;AF=1.00;AN=2;DP=37;ExcessHet=3.0103;FS=0.000;MLEAC=2;MLEAF=1.00;MQ=44.00;QD=26.44;SOR=1.061	GT:AD:DP:GQ:PL	1/1:0,36:36:99:980,108,0
X	4947992	.	T	G	1049.77	.	AC=2;AF=1.00;AN=2;DP=39;ExcessHet=3.0103;FS=0.000;MLEAC=2;MLEAF=1.00;MQ=43.63;QD=27.63;SOR=1.179	GT:AD:DP:GQ:PL	1/1:0,38:38:99:1078,114,0
X	4948092	.	T	C	942.77	.	AC=2;AF=1.00;AN=2;DP=37;ExcessHet=3.0103;FS=0.000;MLEAC=2;MLEAF=1.00;MQ=43.29;QD=26.19;SOR=1.209	GT:AD:DP:GQ:PL	1/1:0,36:36:99:971,108,0
X	4948241	.	G	A	1117.77	.	AC=2;AF=1.00;AN=2;DP=42;ExcessHet=3.0103;FS=0.000;MLEAC=2;MLEAF=1.00;MQ=44.00;QD=26.61;SOR=1.127	GT:AD:DP:GQ:PL	1/1:0,42:42:99:1146,126,0
X	4948310	.	C	G	956.77	.	AC=2;AF=1.00;AN=2;DP=36;ExcessHet=3.0103;FS=0.000;MLEAC=2;MLEAF=1.00;MQ=44.00;QD=26.58;SOR=0.804	GT:AD:DP:GQ:PL	1/1:0,36:36:99:985,108,0
X	4948368	.	C	CT	1172.73	.	AC=2;AF=1.00;AN=2;DP=42;ExcessHet=3.0103;FS=0.000;MLEAC=2;MLEAF=1.00;MQ=43.86;QD=27.92;SOR=0.788	GT:AD:DP:GQ:PL	1/1:0,42:42:99:1210,126,0
X	4948393	.	G	T	1180.77	.	AC=2;AF=1.00;AN=2;DP=44;ExcessHet=3.0103;FS=0.000;MLEAC=2;MLEAF=1.00;MQ=43.87;QD=26.84;SOR=0.990	GT:AD:DP:GQ:PL	1/1:0,44:44:99:1209,132,0
X	4948484	.	T	A	1305.77	.	AC=2;AF=1.00;AN=2;DP=30;ExcessHet=3.0103;FS=0.000;MLEAC=2;MLEAF=1.00;MQ=43.93;QD=34.32;SOR=1.071	GT:AD:DP:GQ:PL	1/1:0,29:29:90:1334,90,0
X	4948487	.	G	GTTT	1296.73	.	AC=2;AF=1.00;AN=2;DP=31;ExcessHet=3.0103;FS=0.000;MLEAC=2;MLEAF=1.00;MQ=43.87;QD=24.60;SOR=0.976	GT:AD:DP:GQ:PL	1/1:0,30:30:90:1334,90,0
X	4948590	.	A	T	700.77	.	AC=2;AF=1.00;AN=2;DP=27;ExcessHet=3.0103;FS=0.000;MLEAC=2;MLEAF=1.00;MQ=43.15;QD=25.95;SOR=1.302	GT:AD:DP:GQ:PL	1/1:0,27:27:81:729,81,0
X	4948600	.	T	TAGATCGG	1132.73	.	AC=2;AF=1.00;AN=2;DP=25;ExcessHet=3.0103;FS=0.000;MLEAC=2;MLEAF=1.00;MQ=43.08;QD=24.05;SOR=1.519	GT:AD:DP:GQ:PL	1/1:0,24:24:78:1170,78,0
X	4948828	.	T	TG	326.75	.	AC=2;AF=1.00;AN=2;BaseQRankSum=1.788;ClippingRankSum=0.000;DP=20;ExcessHet=3.0103;FS=2.350;MLEAC=2;MLEAF=1.00;MQ=43.04;MQRankSum=1.806;QD=17.20;ReadPosRankSum=-1.177;SOR=0.697	GT:AD:DP:GQ:PL	1/1:3,16:19:23:364,23,0
X	4948830	.	G	T	335.79	.	AC=2;AF=1.00;AN=2;BaseQRankSum=2.865;ClippingRankSum=0.000;DP=19;ExcessHet=3.0103;FS=2.527;MLEAC=2;MLEAF=1.00;MQ=42.99;MQRankSum=1.711;QD=18.65;ReadPosRankSum=-0.891;SOR=0.910	GT:AD:DP:GQ:PL	1/1:3,15:18:23:364,23,0
X	4949271	.	T	C	610.77	.	AC=2;AF=1.00;AN=2;DP=24;ExcessHet=3.0103;FS=0.000;MLEAC=2;MLEAF=1.00;MQ=44.00;QD=26.56;SOR=0.963	GT:AD:DP:GQ:PL	1/1:0,23:23:69:639,69,0
X	4949597	.	C	T	827.77	.	AC=2;AF=1.00;AN=2;DP=30;ExcessHet=3.0103;FS=0.000;MLEAC=2;MLEAF=1.00;MQ=44.00;QD=27.59;SOR=1.329	GT:AD:DP:GQ:PL	1/1:0,30:30:90:856,90,0
X	4951385	.	C	T	1219.77	.	AC=2;AF=1.00;AN=2;DP=27;ExcessHet=3.0103;FS=0.000;MLEAC=2;MLEAF=1.00;MQ=43.73;QD=26.65;SOR=0.922	GT:AD:DP:GQ:PL	1/1:0,27:27:84:1248,84,0
X	4951388	.	T	C	1219.77	.	AC=2;AF=1.00;AN=2;DP=27;ExcessHet=3.0103;FS=0.000;MLEAC=2;MLEAF=1.00;MQ=44.00;QD=28.20;SOR=0.765	GT:AD:DP:GQ:PL	1/1:0,27:27:84:1248,84,0
X	4951392	.	G	A	1186.77	.	AC=2;AF=1.00;AN=2;DP=27;ExcessHet=3.0103;FS=0.000;MLEAC=2;MLEAF=1.00;MQ=44.00;QD=28.76;SOR=0.765	GT:AD:DP:GQ:PL	1/1:0,27:27:81:1215,81,0
X	4952969	.	C	T	776.77	.	AC=2;AF=1.00;AN=2;DP=30;ExcessHet=3.0103;FS=0.000;MLEAC=2;MLEAF=1.00;MQ=42.61;QD=25.89;SOR=0.693	GT:AD:DP:GQ:PL	1/1:0,30:30:90:805,90,0
X	4953115	.	A	G	694.77	.	AC=2;AF=1.00;AN=2;DP=27;ExcessHet=3.0103;FS=0.000;MLEAC=2;MLEAF=1.00;MQ=43.93;QD=25.73;SOR=0.922	GT:AD:DP:GQ:PL	1/1:0,27:27:81:723,81,0
X	4953125	.	GC	G	881.73	.	AC=2;AF=1.00;AN=2;DP=27;ExcessHet=3.0103;FS=0.000;MLEAC=2;MLEAF=1.00;MQ=43.93;QD=32.66;SOR=0.922	GT:AD:DP:GQ:PL	1/1:0,27:27:81:919,81,0
X	4953194	.	T	C	616.77	.	AC=2;AF=1.00;AN=2;DP=24;ExcessHet=3.0103;FS=0.000;MLEAC=2;MLEAF=1.00;MQ=43.49;QD=25.70;SOR=1.051	GT:AD:DP:GQ:PL	1/1:0,24:24:72:645,72,0
X	4953221	.	G	A	657.77	.	AC=2;AF=1.00;AN=2;DP=26;ExcessHet=3.0103;FS=0.000;MLEAC=2;MLEAF=1.00;MQ=42.94;QD=25.30;SOR=0.846	GT:AD:DP:GQ:PL	1/1:0,26:26:78:686,78,0
X	4953248	.	T	G	577.77	.	AC=2;AF=1.00;AN=2;DP=22;ExcessHet=3.0103;FS=0.000;MLEAC=2;MLEAF=1.00;MQ=42.75;QD=26.26;SOR=0.693	GT:AD:DP:GQ:PL	1/1:0,22:22:66:606,66,0
X	4953335	.	C	A	600.77	.	AC=2;AF=1.00;AN=2;DP=24;ExcessHet=3.0103;FS=0.000;MLEAC=2;MLEAF=1.00;MQ=42.48;QD=25.03;SOR=1.519	GT:AD:DP:GQ:PL	1/1:0,24:24:72:629,72,0
X	4953435	.	A	C	1088.77	.	AC=2;AF=1.00;AN=2;DP=41;ExcessHet=3.0103;FS=0.000;MLEAC=2;MLEAF=1.00;MQ=43.86;QD=26.56;SOR=0.843	GT:AD:DP:GQ:PL	1/1:0,41:41:99:1117,123,0
X	4953668	.	C	T	978.77	.	AC=2;AF=1.00;AN=2;DP=37;ExcessHet=3.0103;FS=0.000;MLEAC=2;MLEAF=1.00;MQ=43.95;QD=27.19;SOR=1.371	GT:AD:DP:GQ:PL	1/1:0,36:36:99:1007,108,0
X	4954024	.	T	A	832.77	.	AC=2;AF=1.00;AN=2;DP=31;ExcessHet=3.0103;FS=0.000;MLEAC=2;MLEAF=1.00;MQ=43.87;QD=26.86;SOR=1.839	GT:AD:DP:GQ:PL	1/1:0,31:31:93:861,93,0
X	4954090	.	CA	C	170.73	.	AC=2;AF=1.00;AN=2;DP=21;ExcessHet=3.0103;FS=0.000;MLEAC=2;MLEAF=1.00;MQ=44.00;QD=13.13;SOR=1.270	GT:AD:DP:GQ:PL	1/1:0,13:13:36:208,36,0
X	4954178	.	T	C	681.77	.	AC=2;AF=1.00;AN=2;DP=29;ExcessHet=3.0103;FS=0.000;MLEAC=2;MLEAF=1.00;MQ=43.60;QD=24.35;SOR=1.382	GT:AD:DP:GQ:PL	1/1:0,28:28:83:710,83,0
X	4955779	.	A	C	1211.77	.	AC=2;AF=1.00;AN=2;DP=33;ExcessHet=3.0103;FS=0.000;MLEAC=2;MLEAF=1.00;MQ=40.79;QD=30.14;SOR=1.382	GT:AD:DP:GQ:PL	1/1:0,28:28:84:1240,84,0
X	4955784	.	A	C	1210.77	.	AC=2;AF=1.00;AN=2;DP=33;ExcessHet=3.0103;FS=0.000;MLEAC=2;MLEAF=1.00;MQ=40.79;QD=31.44;SOR=1.382	GT:AD:DP:GQ:PL	1/1:0,28:28:84:1239,84,0
X	4955943	.	C	T	1219.77	.	AC=2;AF=1.00;AN=2;DP=27;ExcessHet=3.0103;FS=0.000;MLEAC=2;MLEAF=1.00;MQ=44.67;QD=25.74;SOR=0.765	GT:AD:DP:GQ:PL	1/1:0,27:27:87:1248,87,0
X	4955952	.	GTT	G	1275.73	.	AC=2;AF=1.00;AN=2;DP=28;ExcessHet=3.0103;FS=0.000;MLEAC=2;MLEAF=1.00;MQ=43.47;QD=28.54;SOR=0.693	GT:AD:DP:GQ:PL	1/1:0,28:28:90:1313,90,0
X	4955964	.	T	G	1141.77	.	AC=2;AF=1.00;AN=2;DP=23;ExcessHet=3.0103;FS=0.000;MLEAC=2;MLEAF=1.00;MQ=41.55;QD=28.08;SOR=0.776	GT:AD:DP:GQ:PL	1/1:0,23:23:78:1170,78,0
X	4955968	.	G	T	1006.77	.	AC=2;AF=1.00;AN=2;DP=23;ExcessHet=3.0103;FS=0.000;MLEAC=2;MLEAF=1.00;MQ=41.55;QD=31.16;SOR=0.776	GT:AD:DP:GQ:PL	1/1:0,23:23:69:1035,69,0
X	4955976	.	T	G	1042.77	.	AC=2;AF=1.00;AN=2;DP=22;ExcessHet=3.0103;FS=0.000;MLEAC=2;MLEAF=1.00;MQ=41.44;QD=29.28;SOR=0.693	GT:AD:DP:GQ:PL	1/1:0,22:22:75:1071,75,0
X	4955990	.	C	A	1022.77	.	AC=2;AF=1.00;AN=2;DP=25;ExcessHet=3.0103;FS=0.000;MLEAC=2;MLEAF=1.00;MQ=41.95;QD=27.84;SOR=0.770	GT:AD:DP:GQ:PL	1/1:0,25:25:75:1051,75,0
X	4956132	.	G	A	1155.77	.	AC=2;AF=1.00;AN=2;DP=26;ExcessHet=3.0103;FS=0.000;MLEAC=2;MLEAF=1.00;MQ=42.67;QD=33.95;SOR=0.846	GT:AD:DP:GQ:PL	1/1:0,26:26:84:1184,84,0
X	4956142	.	G	A	1155.77	.	AC=2;AF=1.00;AN=2;DP=28;ExcessHet=3.0103;FS=0.000;MLEAC=2;MLEAF=1.00;MQ=42.70;QD=26.79;SOR=0.693	GT:AD:DP:GQ:PL	1/1:0,28:28:84:1184,84,0
X	4956637	.	A	T	1173.77	.	AC=2;AF=1.00;AN=2;DP=29;ExcessHet=3.0103;FS=0.000;MLEAC=2;MLEAF=1.00;MQ=43.32;QD=31.50;SOR=1.255	GT:AD:DP:GQ:PL	1/1:0,29:29:87:1202,87,0
X	4956656	.	TAAA	T	1267.73	.	AC=2;AF=1.00;AN=2;DP=28;ExcessHet=3.0103;FS=0.000;MLEAC=2;MLEAF=1.00;MQ=43.30;QD=34.17;SOR=0.997	GT:AD:DP:GQ:PL	1/1:0,28:28:87:1305,87,0
X	4956663	.	A	G	1321.77	.	AC=2;AF=1.00;AN=2;DP=29;ExcessHet=3.0103;FS=0.000;MLEAC=2;MLEAF=1.00;MQ=43.32;QD=30.64;SOR=0.906	GT:AD:DP:GQ:PL	1/1:0,29:29:90:1350,90,0
X	4956669	.	C	A	1321.77	.	AC=2;AF=1.00;AN=2;DP=29;ExcessHet=3.0103;FS=0.000;MLEAC=2;MLEAF=1.00;MQ=43.32;QD=32.39;SOR=0.906	GT:AD:DP:GQ:PL	1/1:0,29:29:90:1350,90,0
X	4956674	.	A	C	1266.77	.	AC=2;AF=1.00;AN=2;DP=29;ExcessHet=3.0103;FS=0.000;MLEAC=2;MLEAF=1.00;MQ=43.32;QD=32.59;SOR=0.906	GT:AD:DP:GQ:PL	1/1:0,29:29:87:1295,87,0
X	4956708	.	A	G	1284.77	.	AC=2;AF=1.00;AN=2;DP=30;ExcessHet=3.0103;FS=0.000;MLEAC=2;MLEAF=1.00;MQ=43.34;QD=24.63;SOR=0.826	GT:AD:DP:GQ:PL	1/1:0,30:30:90:1313,90,0
X	4956729	.	G	A	1368.77	.	AC=2;AF=1.00;AN=2;DP=32;ExcessHet=3.0103;FS=0.000;MLEAC=2;MLEAF=1.00;MQ=43.32;QD=29.47;SOR=0.818	GT:AD:DP:GQ:PL	1/1:0,32:32:99:1397,99,0
X	4956758	.	T	A	1366.77	.	AC=2;AF=1.00;AN=2;DP=31;ExcessHet=3.0103;FS=0.000;MLEAC=2;MLEAF=1.00;MQ=43.49;QD=28.33;SOR=1.044	GT:AD:DP:GQ:PL	1/1:0,31:31:93:1395,93,0
X	4956769	.	A	T	1411.77	.	AC=2;AF=1.00;AN=2;DP=32;ExcessHet=3.0103;FS=0.000;MLEAC=2;MLEAF=1.00;MQ=43.51;QD=31.56;SOR=1.112	GT:AD:DP:GQ:PL	1/1:0,32:32:96:1440,96,0
X	4956791	.	C	G	1486.77	.	AC=2;AF=1.00;AN=2;DP=35;ExcessHet=3.0103;FS=0.000;MLEAC=2;MLEAF=1.00;MQ=43.55;QD=30.68;SOR=1.308	GT:AD:DP:GQ:PL	1/1:0,35:35:99:1515,108,0
X	4956816	.	TG	T	1443.73	.	AC=2;AF=1.00;AN=2;DP=32;ExcessHet=3.0103;FS=0.000;MLEAC=2;MLEAF=1.00;MQ=42.67;QD=28.56;SOR=0.957	GT:AD:DP:GQ:PL	1/1:0,32:32:99:1481,99,0
X	4956821	.	GATCTTA	G	1488.73	.	AC=2;AF=1.00;AN=2;DP=34;ExcessHet=3.0103;FS=0.000;MLEAC=2;MLEAF=1.00;MQ=42.75;QD=28.46;SOR=1.085	GT:AD:DP:GQ:PL	1/1:0,34:34:99:1526,102,0
X	4956836	.	G	A	1512.77	.	AC=2;AF=1.00;AN=2;DP=35;ExcessHet=3.0103;FS=0.000;MLEAC=2;MLEAF=1.00;MQ=42.79;QD=27.96;SOR=1.308	GT:AD:DP:GQ:PL	1/1:0,35:35:99:1541,105,0
X	4959296	.	C	T	464.77	.	AC=2;AF=1.00;AN=2;DP=18;ExcessHet=3.0103;FS=0.000;MLEAC=2;MLEAF=1.00;MQ=44.00;QD=25.82;SOR=0.693	GT:AD:DP:GQ:PL	1/1:0,18:18:54:493,54,0
X	4959704	.	C	T	666.77	.	AC=2;AF=1.00;AN=2;BaseQRankSum=1.620;ClippingRankSum=0.000;DP=27;ExcessHet=3.0103;FS=0.000;MLEAC=2;MLEAF=1.00;MQ=43.40;MQRankSum=-0.312;QD=24.70;ReadPosRankSum=1.194;SOR=0.287	GT:AD:DP:GQ:PL	1/1:1,26:27:56:695,56,0
X	4961195	.	C	G	544.77	.	AC=2;AF=1.00;AN=2;DP=22;ExcessHet=3.0103;FS=0.000;MLEAC=2;MLEAF=1.00;MQ=44.00;QD=24.76;SOR=0.874	GT:AD:DP:GQ:PL	1/1:0,22:22:66:573,66,0
X	4961253	.	C	T	407.77	.	AC=2;AF=1.00;AN=2;DP=16;ExcessHet=3.0103;FS=0.000;MLEAC=2;MLEAF=1.00;MQ=44.00;QD=25.49;SOR=1.244	GT:AD:DP:GQ:PL	1/1:0,16:16:48:436,48,0
X	4961363	.	A	G	955.77	.	AC=2;AF=1.00;AN=2;DP=22;ExcessHet=3.0103;FS=0.000;MLEAC=2;MLEAF=1.00;MQ=44.00;QD=30.83;SOR=1.931	GT:AD:DP:GQ:PL	1/1:0,22:22:69:984,69,0
X	4961383	.	ACAAAAAG	A	1074.73	.	AC=2;AF=1.00;AN=2;DP=25;ExcessHet=3.0103;FS=0.000;MLEAC=2;MLEAF=1.00;MQ=44.44;QD=25.10;SOR=1.136	GT:AD:DP:GQ:PL	1/1:0,25:25:75:1112,75,0
X	4961391	.	A	AC	1074.73	.	AC=2;AF=1.00;AN=2;DP=25;ExcessHet=3.0103;FS=0.000;MLEAC=2;MLEAF=1.00;MQ=44.44;QD=32.73;SOR=1.136	GT:AD:DP:GQ:PL	1/1:0,25:25:75:1112,75,0
X	4961395	.	A	G	1051.77	.	AC=2;AF=1.00;AN=2;DP=22;ExcessHet=3.0103;FS=0.000;MLEAC=2;MLEAF=1.00;MQ=44.50;QD=28.48;SOR=1.085	GT:AD:DP:GQ:PL	1/1:0,22:22:72:1080,72,0
X	4961505	.	T	C	658.77	.	AC=2;AF=1.00;AN=2;DP=25;ExcessHet=3.0103;FS=0.000;MLEAC=2;MLEAF=1.00;MQ=44.13;QD=26.35;SOR=0.770	GT:AD:DP:GQ:PL	1/1:0,25:25:75:687,75,0
X	4961807	.	C	T	743.77	.	AC=2;AF=1.00;AN=2;DP=28;ExcessHet=3.0103;FS=0.000;MLEAC=2;MLEAF=1.00;MQ=43.44;QD=26.56;SOR=0.693	GT:AD:DP:GQ:PL	1/1:0,28:28:84:772,84,0
X	4961910	.	C	CTAGAG	1502.73	.	AC=2;AF=1.00;AN=2;DP=34;ExcessHet=3.0103;FS=0.000;MLEAC=2;MLEAF=1.00;MQ=42.60;QD=31.83;SOR=1.022	GT:AD:DP:GQ:PL	1/1:0,33:33:99:1540,105,0
X	4961913	.	C	T	1519.77	.	AC=2;AF=1.00;AN=2;DP=33;ExcessHet=3.0103;FS=0.000;MLEAC=2;MLEAF=1.00;MQ=42.49;QD=24.80;SOR=1.022	GT:AD:DP:GQ:PL	1/1:0,33:33:99:1548,105,0
X	4961922	.	G	C	1456.77	.	AC=2;AF=1.00;AN=2;DP=34;ExcessHet=3.0103;FS=0.000;MLEAC=2;MLEAF=1.00;MQ=42.48;QD=29.42;SOR=0.811	GT:AD:DP:GQ:PL	1/1:0,34:34:99:1485,102,0
X	4961933	.	C	A	1533.77	.	AC=2;AF=1.00;AN=2;DP=35;ExcessHet=3.0103;FS=0.000;MLEAC=2;MLEAF=1.00;MQ=42.52;QD=27.26;SOR=0.869	GT:AD:DP:GQ:PL	1/1:0,35:35:99:1562,105,0
X	4961934	.	A	G	1533.77	.	AC=2;AF=1.00;AN=2;DP=35;ExcessHet=3.0103;FS=0.000;MLEAC=2;MLEAF=1.00;MQ=42.52;QD=31.86;SOR=0.869	GT:AD:DP:GQ:PL	1/1:0,35:35:99:1562,105,0
X	4961943	.	A	G	1546.77	.	AC=2;AF=1.00;AN=2;DP=34;ExcessHet=3.0103;FS=0.000;MLEAC=2;MLEAF=1.00;MQ=42.48;QD=29.91;SOR=0.811	GT:AD:DP:GQ:PL	1/1:0,34:34:99:1575,105,0
X	4961946	.	C	T	1546.77	.	AC=2;AF=1.00;AN=2;DP=34;ExcessHet=3.0103;FS=0.000;MLEAC=2;MLEAF=1.00;MQ=42.48;QD=26.72;SOR=0.811	GT:AD:DP:GQ:PL	1/1:0,34:34:99:1575,105,0
X	4961947	.	C	A	1546.77	.	AC=2;AF=1.00;AN=2;DP=35;ExcessHet=3.0103;FS=0.000;MLEAC=2;MLEAF=1.00;MQ=42.47;QD=27.72;SOR=0.749	GT:AD:DP:GQ:PL	1/1:0,35:35:99:1575,105,0
X	4961951	.	C	T	1546.77	.	AC=2;AF=1.00;AN=2;DP=35;ExcessHet=3.0103;FS=0.000;MLEAC=2;MLEAF=1.00;MQ=42.47;QD=29.03;SOR=0.749	GT:AD:DP:GQ:PL	1/1:0,35:35:99:1575,105,0
X	4961953	.	C	T	1575.77	.	AC=2;AF=1.00;AN=2;DP=35;ExcessHet=3.0103;FS=0.000;MLEAC=2;MLEAF=1.00;MQ=42.47;QD=30.61;SOR=0.749	GT:AD:DP:GQ:PL	1/1:0,35:35:99:1604,108,0
X	4961960	.	A	G	1575.77	.	AC=2;AF=1.00;AN=2;DP=33;ExcessHet=3.0103;FS=0.000;MLEAC=2;MLEAF=1.00;MQ=42.37;QD=30.87;SOR=0.880	GT:AD:DP:GQ:PL	1/1:0,33:33:99:1604,108,0
X	4961973	.	A	C	839.77	.	AC=2;AF=1.00;AN=2;DP=32;ExcessHet=3.0103;FS=0.000;MLEAC=2;MLEAF=1.00;MQ=42.38;QD=26.24;SOR=0.818	GT:AD:DP:GQ:PL	1/1:0,32:32:96:868,96,0
X	4962021	.	C	A	1051.77	.	AC=2;AF=1.00;AN=2;DP=24;ExcessHet=3.0103;FS=0.000;MLEAC=2;MLEAF=1.00;MQ=42.84;QD=31.95;SOR=1.051	GT:AD:DP:GQ:PL	1/1:0,24:24:72:1080,72,0
X	4962029	.	G	A	1105.77	.	AC=2;AF=1.00;AN=2;DP=26;ExcessHet=3.0103;FS=0.000;MLEAC=2;MLEAF=1.00;MQ=42.86;QD=29.34;SOR=0.846	GT:AD:DP:GQ:PL	1/1:0,26:26:78:1134,78,0
X	4962275	.	T	A	452.77	.	AC=2;AF=1.00;AN=2;DP=18;ExcessHet=3.0103;FS=0.000;MLEAC=2;MLEAF=1.00;MQ=37.95;QD=25.15;SOR=1.863	GT:AD:DP:GQ:PL	1/1:0,18:18:54:481,54,0
X	4962322	.	AGACTGAGATGAGTCCAAAATAATTCCTGCAAGAAATGC	A	51.73	.	AC=1;AF=0.500;AN=2;BaseQRankSum=-0.987;ClippingRankSum=0.000;DP=13;ExcessHet=3.0103;FS=2.430;MLEAC=1;MLEAF=0.500;MQ=33.35;MQRankSum=0.674;QD=5.17;ReadPosRankSum=1.693;SOR=1.609	GT:AD:DP:GQ:PL	0/1:6,4:10:89:89,0,239
X	4962687	.	ACC	A	805.73	.	AC=2;AF=1.00;AN=2;DP=29;ExcessHet=3.0103;FS=0.000;MLEAC=2;MLEAF=1.00;MQ=39.66;QD=32.23;SOR=0.941	GT:AD:DP:GQ:PL	1/1:0,25:25:75:843,75,0
X	4963422	.	GAGTC	G	657.73	.	AC=2;AF=1.00;AN=2;DP=17;ExcessHet=3.0103;FS=0.000;MLEAC=2;MLEAF=1.00;MQ=40.52;QD=31.95;SOR=0.941	GT:AD:DP:GQ:PL	1/1:0,16:16:48:695,48,0
X	4963764	.	C	T	801.77	.	AC=2;AF=1.00;AN=2;DP=30;ExcessHet=3.0103;FS=0.000;MLEAC=2;MLEAF=1.00;MQ=42.65;QD=26.73;SOR=1.536	GT:AD:DP:GQ:PL	1/1:0,30:30:90:830,90,0
X	4963781	.	ATGGTATGGTATGGGT	A	1302.73	.	AC=2;AF=1.00;AN=2;DP=31;ExcessHet=3.0103;FS=0.000;MLEAC=2;MLEAF=1.00;MQ=44.34;QD=33.19;SOR=1.536	GT:AD:DP:GQ:PL	1/1:0,30:30:90:1340,90,0
X	4963848	.	C	A	762.77	.	AC=2;AF=1.00;AN=2;DP=29;ExcessHet=3.0103;FS=0.000;MLEAC=2;MLEAF=1.00;MQ=43.98;QD=26.30;SOR=1.460	GT:AD:DP:GQ:PL	1/1:0,29:29:87:791,87,0
X	4964033	.	AGG	A	130.80	.	AC=2;AF=1.00;AN=2;DP=7;ExcessHet=3.0103;FS=0.000;MLEAC=2;MLEAF=1.00;MQ=44.00;QD=21.80;SOR=2.303	GT:AD:DP:GQ:PL	1/1:0,6:6:18:168,18,0
X	4964377	.	A	T	351.81	.	AC=2;AF=1.00;AN=2;BaseQRankSum=-0.376;ClippingRankSum=0.000;DP=16;ExcessHet=3.0103;FS=0.000;MLEAC=2;MLEAF=1.00;MQ=43.70;MQRankSum=-0.189;QD=21.99;ReadPosRankSum=0.000;SOR=0.892	GT:AD:DP:GQ:PL	1/1:1,15:16:20:380,20,0
X	4965156	.	T	G	774.77	.	AC=2;AF=1.00;AN=2;DP=31;ExcessHet=3.0103;FS=0.000;MLEAC=2;MLEAF=1.00;MQ=43.91;QD=24.99;SOR=1.609	GT:AD:DP:GQ:PL	1/1:0,31:31:92:803,92,0
X	4965197	.	A	AGCT	932.73	.	AC=2;AF=1.00;AN=2;DP=23;ExcessHet=3.0103;FS=0.000;MLEAC=2;MLEAF=1.00;MQ=43.87;QD=30.20;SOR=1.329	GT:AD:DP:GQ:PL	1/1:0,22:22:66:970,66,0
X	4965508	.	G	GC	489.73	.	AC=2;AF=1.00;AN=2;DP=24;ExcessHet=3.0103;FS=0.000;MLEAC=2;MLEAF=1.00;MQ=43.84;QD=22.26;SOR=1.609	GT:AD:DP:GQ:PL	1/1:0,22:22:66:527,66,0
X	4965813	.	A	C	774.77	.	AC=2;AF=1.00;AN=2;DP=29;ExcessHet=3.0103;FS=0.000;MLEAC=2;MLEAF=1.00;MQ=43.44;QD=26.72;SOR=1.255	GT:AD:DP:GQ:PL	1/1:0,29:29:87:803,87,0
X	4965894	.	C	T	1617.77	.	AC=2;AF=1.00;AN=2;DP=37;ExcessHet=3.0103;FS=0.000;MLEAC=2;MLEAF=1.00;MQ=42.43;QD=23.02;SOR=0.746	GT:AD:DP:GQ:PL	1/1:0,37:37:99:1646,111,0
X	4965895	.	A	G	1617.77	.	AC=2;AF=1.00;AN=2;DP=36;ExcessHet=3.0103;FS=0.000;MLEAC=2;MLEAF=1.00;MQ=42.39;QD=29.04;SOR=0.693	GT:AD:DP:GQ:PL	1/1:0,36:36:99:1646,111,0
X	4965902	.	A	AT	1717.73	.	AC=2;AF=1.00;AN=2;DP=38;ExcessHet=3.0103;FS=0.000;MLEAC=2;MLEAF=1.00;MQ=42.05;QD=28.23;SOR=0.914	GT:AD:DP:GQ:PL	1/1:0,38:38:99:1755,117,0
X	4965913	.	TCACCA	T	1582.73	.	AC=2;AF=1.00;AN=2;DP=36;ExcessHet=3.0103;FS=0.000;MLEAC=2;MLEAF=1.00;MQ=42.00;QD=24.95;SOR=1.061	GT:AD:DP:GQ:PL	1/1:0,36:36:99:1620,108,0
X	4965920	.	A	T	1636.77	.	AC=2;AF=1.00;AN=2;DP=34;ExcessHet=3.0103;FS=0.000;MLEAC=2;MLEAF=1.00;MQ=41.88;QD=33.94;SOR=1.085	GT:AD:DP:GQ:PL	1/1:0,34:34:99:1665,111,0
X	4965922	.	A	T	1591.77	.	AC=2;AF=1.00;AN=2;DP=36;ExcessHet=3.0103;FS=0.000;MLEAC=2;MLEAF=1.00;MQ=42.00;QD=29.57;SOR=0.927	GT:AD:DP:GQ:PL	1/1:0,36:36:99:1620,108,0
X	4965927	.	T	TCTA	1582.73	.	AC=2;AF=1.00;AN=2;DP=35;ExcessHet=3.0103;FS=0.000;MLEAC=2;MLEAF=1.00;MQ=42.00;QD=31.19;SOR=0.869	GT:AD:DP:GQ:PL	1/1:0,35:35:99:1620,108,0
X	4965930	.	T	TA	1499.73	.	AC=2;AF=1.00;AN=2;DP=33;ExcessHet=3.0103;FS=0.000;MLEAC=2;MLEAF=1.00;MQ=41.87;QD=28.56;SOR=0.752	GT:AD:DP:GQ:PL	1/1:0,33:33:99:1537,105,0
X	4965951	.	C	G	1560.77	.	AC=2;AF=1.00;AN=2;DP=38;ExcessHet=3.0103;FS=0.000;MLEAC=2;MLEAF=1.00;MQ=41.81;QD=29.86;SOR=0.693	GT:AD:DP:GQ:PL	1/1:0,38:38:99:1589,114,0
X	4966312	.	A	G	1150.77	.	AC=2;AF=1.00;AN=2;DP=43;ExcessHet=3.0103;FS=0.000;MLEAC=2;MLEAF=1.00;MQ=44.03;QD=26.76;SOR=0.739	GT:AD:DP:GQ:PL	1/1:0,43:43:99:1179,129,0
X	4966358	.	G	T	1008.77	.	AC=2;AF=1.00;AN=2;DP=38;ExcessHet=3.0103;FS=0.000;MLEAC=2;MLEAF=1.00;MQ=44.14;QD=26.55;SOR=0.798	GT:AD:DP:GQ:PL	1/1:0,38:38:99:1037,114,0
X	4966373	.	G	A	1085.77	.	AC=2;AF=1.00;AN=2;DP=41;ExcessHet=3.0103;FS=0.000;MLEAC=2;MLEAF=1.00;MQ=44.13;QD=27.14;SOR=0.793	GT:AD:DP:GQ:PL	1/1:0,40:40:99:1114,119,0
X	4966401	.	T	TG	936.73	.	AC=2;AF=1.00;AN=2;BaseQRankSum=-0.703;ClippingRankSum=0.000;DP=39;ExcessHet=3.0103;FS=0.000;MLEAC=2;MLEAF=1.00;MQ=44.13;MQRankSum=-0.088;QD=26.02;ReadPosRankSum=-1.638;SOR=0.358	GT:AD:DP:GQ:PL	1/1:1,35:36:92:974,92,0
X	4966404	.	A	T	945.77	.	AC=2;AF=1.00;AN=2;BaseQRankSum=0.773;ClippingRankSum=0.000;DP=41;ExcessHet=3.0103;FS=0.000;MLEAC=2;MLEAF=1.00;MQ=44.13;MQRankSum=-0.084;QD=24.25;ReadPosRankSum=-1.645;SOR=0.267	GT:AD:DP:GQ:PL	1/1:1,38:39:92:974,92,0
X	4966734	.	CTT	C	1578.73	.	AC=2;AF=1.00;AN=2;DP=38;ExcessHet=3.0103;FS=0.000;MLEAC=2;MLEAF=1.00;MQ=43.95;QD=30.41;SOR=0.804	GT:AD:DP:GQ:PL	1/1:0,36:36:99:1616,108,0
X	4966737	.	T	G	1587.77	.	AC=2;AF=1.00;AN=2;DP=37;ExcessHet=3.0103;FS=0.000;MLEAC=2;MLEAF=1.00;MQ=43.95;QD=35.30;SOR=0.804	GT:AD:DP:GQ:PL	1/1:0,36:36:99:1616,108,0
X	4966759	.	A	C	975.77	.	AC=2;AF=1.00;AN=2;DP=37;ExcessHet=3.0103;FS=0.000;MLEAC=2;MLEAF=1.00;MQ=44.00;QD=26.37;SOR=0.746	GT:AD:DP:GQ:PL	1/1:0,37:37:99:1004,111,0
X	4966851	.	T	C	1196.77	.	AC=2;AF=1.00;AN=2;DP=46;ExcessHet=3.0103;FS=0.000;MLEAC=2;MLEAF=1.00;MQ=44.00;QD=26.02;SOR=1.203	GT:AD:DP:GQ:PL	1/1:0,46:46:99:1225,138,0
X	4966865	.	T	C	2154.77	.	AC=2;AF=1.00;AN=2;DP=50;ExcessHet=3.0103;FS=0.000;MLEAC=2;MLEAF=1.00;MQ=44.00;QD=28.12;SOR=1.051	GT:AD:DP:GQ:PL	1/1:0,50:50:99:2183,156,0
X	4966874	.	A	T	2094.77	.	AC=2;AF=1.00;AN=2;DP=49;ExcessHet=3.0103;FS=0.000;MLEAC=2;MLEAF=1.00;MQ=44.00;QD=32.98;SOR=0.866	GT:AD:DP:GQ:PL	1/1:0,48:48:99:2123,150,0
X	4966887	.	T	TA	1092.73	.	AC=2;AF=1.00;AN=2;DP=43;ExcessHet=3.0103;FS=0.000;MLEAC=2;MLEAF=1.00;MQ=44.00;QD=25.41;SOR=0.836	GT:AD:DP:GQ:PL	1/1:0,43:43:99:1130,129,0
X	4966893	.	A	ATTT	1870.73	.	AC=2;AF=1.00;AN=2;DP=43;ExcessHet=3.0103;FS=0.000;MLEAC=2;MLEAF=1.00;MQ=44.00;QD=33.11;SOR=0.836	GT:AD:DP:GQ:PL	1/1:0,43:43:99:1908,138,0
X	4967260	.	C	CTTAT	1929.73	.	AC=2;AF=1.00;AN=2;DP=51;ExcessHet=3.0103;FS=0.000;MLEAC=2;MLEAF=1.00;MQ=44.62;QD=34.66;SOR=0.784	GT:AD:DP:GQ:PL	1/1:0,44:44:99:1967,132,0
X	4967291	.	T	G	1205.77	.	AC=2;AF=1.00;AN=2;DP=45;ExcessHet=3.0103;FS=0.000;MLEAC=2;MLEAF=1.00;MQ=44.78;QD=26.79;SOR=0.829	GT:AD:DP:GQ:PL	1/1:0,45:45:99:1234,135,0
X	4967696	.	G	GT	649.73	.	AC=2;AF=1.00;AN=2;BaseQRankSum=-0.408;ClippingRankSum=0.000;DP=41;ExcessHet=3.0103;FS=3.291;MLEAC=2;MLEAF=1.00;MQ=44.00;MQRankSum=0.000;QD=18.56;ReadPosRankSum=1.192;SOR=0.525	GT:AD:DP:GQ:PL	1/1:1,34:35:83:687,83,0
X	4968107	.	A	C	781.77	.	AC=2;AF=1.00;AN=2;DP=19;ExcessHet=3.0103;FS=0.000;MLEAC=2;MLEAF=1.00;MQ=43.45;QD=32.40;SOR=1.179	GT:AD:DP:GQ:PL	1/1:0,18:18:54:810,54,0
X	4968111	.	C	G	781.77	.	AC=2;AF=1.00;AN=2;DP=19;ExcessHet=3.0103;FS=0.000;MLEAC=2;MLEAF=1.00;MQ=43.45;QD=31.80;SOR=1.179	GT:AD:DP:GQ:PL	1/1:0,18:18:54:810,54,0
X	4968116	.	G	A	781.77	.	AC=2;AF=1.00;AN=2;DP=18;ExcessHet=3.0103;FS=0.000;MLEAC=2;MLEAF=1.00;MQ=43.42;QD=23.19;SOR=1.061	GT:AD:DP:GQ:PL	1/1:0,17:17:54:810,54,0
X	4968158	.	C	CACATATATAT	636.73	.	AC=2;AF=1.00;AN=2;DP=18;ExcessHet=3.0103;FS=0.000;MLEAC=2;MLEAF=1.00;MQ=43.31;QD=30.49;SOR=1.981	GT:AD:DP:GQ:PL	1/1:0,17:17:53:674,53,0
X	4968246	.	G	GATCATCATC	1028.73	.	AC=2;AF=1.00;AN=2;DP=22;ExcessHet=3.0103;FS=0.000;MLEAC=2;MLEAF=1.00;MQ=43.64;QD=33.19;SOR=0.874	GT:AD:DP:GQ:PL	1/1:0,22:22:72:1066,72,0
X	4968554	.	C	T	1100.77	.	AC=2;AF=1.00;AN=2;DP=43;ExcessHet=3.0103;FS=0.000;MLEAC=2;MLEAF=1.00;MQ=44.00;QD=26.21;SOR=1.005	GT:AD:DP:GQ:PL	1/1:0,42:42:99:1129,125,0
X	4968686	.	T	C	1649.77	.	AC=2;AF=1.00;AN=2;DP=39;ExcessHet=3.0103;FS=0.000;MLEAC=2;MLEAF=1.00;MQ=44.00;QD=29.68;SOR=1.552	GT:AD:DP:GQ:PL	1/1:0,39:39:99:1678,117,0
X	4968700	.	T	G	1523.77	.	AC=2;AF=1.00;AN=2;DP=35;ExcessHet=3.0103;FS=0.000;MLEAC=2;MLEAF=1.00;MQ=44.00;QD=31.17;SOR=1.675	GT:AD:DP:GQ:PL	1/1:0,35:35:99:1552,105,0
X	4968730	.	A	G	834.77	.	AC=2;AF=1.00;AN=2;DP=32;ExcessHet=3.0103;FS=0.000;MLEAC=2;MLEAF=1.00;MQ=44.00;QD=26.09;SOR=1.112	GT:AD:DP:GQ:PL	1/1:0,32:32:96:863,96,0
X	4968779	.	A	G	699.77	.	AC=2;AF=1.00;AN=2;DP=28;ExcessHet=3.0103;FS=0.000;MLEAC=2;MLEAF=1.00;MQ=44.00;QD=24.99;SOR=0.997	GT:AD:DP:GQ:PL	1/1:0,28:28:84:728,84,0
X	4969525	.	C	T	1014.77	.	AC=2;AF=1.00;AN=2;DP=39;ExcessHet=3.0103;FS=0.000;MLEAC=2;MLEAF=1.00;MQ=44.00;QD=26.70;SOR=0.914	GT:AD:DP:GQ:PL	1/1:0,38:38:99:1043,114,0
X	4969606	.	T	C	988.77	.	AC=2;AF=1.00;AN=2;DP=38;ExcessHet=3.0103;FS=0.000;MLEAC=2;MLEAF=1.00;MQ=44.00;QD=26.02;SOR=1.040	GT:AD:DP:GQ:PL	1/1:0,38:38:99:1017,114,0
X	4969648	.	T	C	839.77	.	AC=2;AF=1.00;AN=2;DP=33;ExcessHet=3.0103;FS=0.000;MLEAC=2;MLEAF=1.00;MQ=44.00;QD=26.24;SOR=0.818	GT:AD:DP:GQ:PL	1/1:0,32:32:96:868,96,0
X	4969795	.	C	T	1063.77	.	AC=2;AF=1.00;AN=2;DP=40;ExcessHet=3.0103;FS=0.000;MLEAC=2;MLEAF=1.00;MQ=44.00;QD=26.59;SOR=1.151	GT:AD:DP:GQ:PL	1/1:0,40:40:99:1092,120,0
X	4970015	.	CA	C	639.73	.	AC=2;AF=1.00;AN=2;BaseQRankSum=0.420;ClippingRankSum=0.000;DP=39;ExcessHet=3.0103;FS=0.000;MLEAC=2;MLEAF=1.00;MQ=43.95;MQRankSum=0.000;QD=18.28;ReadPosRankSum=0.298;SOR=0.399	GT:AD:DP:GQ:PL	1/1:1,34:35:83:677,83,0
X	4970144	.	GCA	G	1967.73	.	AC=2;AF=1.00;AN=2;DP=46;ExcessHet=3.0103;FS=0.000;MLEAC=2;MLEAF=1.00;MQ=43.96;QD=32.13;SOR=0.737	GT:AD:DP:GQ:PL	1/1:0,45:45:99:2005,136,0
X	4970148	.	TGCTTGTAA	T	1967.73	.	AC=2;AF=1.00;AN=2;DP=45;ExcessHet=3.0103;FS=0.000;MLEAC=2;MLEAF=1.00;MQ=43.96;QD=34.37;SOR=0.737	GT:AD:DP:GQ:PL	1/1:0,45:45:99:2005,136,0
X	4970608	.	C	CAGTCCCGCA	1491.73	.	AC=2;AF=1.00;AN=2;DP=33;ExcessHet=3.0103;FS=0.000;MLEAC=2;MLEAF=1.00;MQ=43.70;QD=33.58;SOR=1.112	GT:AD:DP:GQ:PL	1/1:0,32:32:99:1529,102,0
X	4970620	.	T	G	1255.77	.	AC=2;AF=1.00;AN=2;DP=32;ExcessHet=3.0103;FS=0.000;MLEAC=2;MLEAF=1.00;MQ=43.69;QD=27.19;SOR=0.892	GT:AD:DP:GQ:PL	1/1:0,31:31:93:1284,93,0
X	4970621	.	C	G	1255.77	.	AC=2;AF=1.00;AN=2;DP=32;ExcessHet=3.0103;FS=0.000;MLEAC=2;MLEAF=1.00;MQ=43.69;QD=27.34;SOR=0.892	GT:AD:DP:GQ:PL	1/1:0,31:31:93:1284,93,0
X	4970719	.	A	C	574.77	.	AC=2;AF=1.00;AN=2;DP=25;ExcessHet=3.0103;FS=0.000;MLEAC=2;MLEAF=1.00;MQ=43.84;QD=24.99;SOR=0.776	GT:AD:DP:GQ:PL	1/1:0,23:23:68:603,68,0
X	4970757	.	G	A	723.77	.	AC=2;AF=1.00;AN=2;DP=28;ExcessHet=3.0103;FS=0.000;MLEAC=2;MLEAF=1.00;MQ=44.00;QD=25.85;SOR=0.693	GT:AD:DP:GQ:PL	1/1:0,28:28:84:752,84,0
X	4970786	.	AT	A	570.73	.	AC=2;AF=1.00;AN=2;DP=28;ExcessHet=3.0103;FS=0.000;MLEAC=2;MLEAF=1.00;MQ=44.00;QD=20.38;SOR=0.997	GT:AD:DP:GQ:PL	1/1:0,28:28:83:608,83,0
X	4970902	.	G	T	620.77	.	AC=2;AF=1.00;AN=2;DP=24;ExcessHet=3.0103;FS=0.000;MLEAC=2;MLEAF=1.00;MQ=44.00;QD=25.87;SOR=1.519	GT:AD:DP:GQ:PL	1/1:0,24:24:72:649,72,0
X	4971148	.	A	T	1314.77	.	AC=2;AF=1.00;AN=2;BaseQRankSum=-1.291;ClippingRankSum=0.000;DP=33;ExcessHet=3.0103;FS=0.000;MLEAC=2;MLEAF=1.00;MQ=44.28;MQRankSum=0.127;QD=32.69;ReadPosRankSum=1.105;SOR=0.610	GT:AD:DP:GQ:PL	1/1:1,32:33:43:1343,43,0
X	4971156	.	T	TA	1341.73	.	AC=2;AF=1.00;AN=2;BaseQRankSum=1.625;ClippingRankSum=0.000;DP=33;ExcessHet=3.0103;FS=0.000;MLEAC=2;MLEAF=1.00;MQ=44.28;MQRankSum=0.127;QD=25.64;ReadPosRankSum=1.577;SOR=0.502	GT:AD:DP:GQ:PL	1/1:1,32:33:46:1379,46,0
X	4971840	.	AAT	A	580.73	.	AC=2;AF=1.00;AN=2;DP=33;ExcessHet=3.0103;FS=0.000;MLEAC=1;MLEAF=0.500;MQ=42.66;QD=25.25;SOR=1.127	GT:AD:DP:GQ:PL	1/1:0,23:23:70:609,70,0
X	4972331	.	G	GC	1322.73	.	AC=2;AF=1.00;AN=2;DP=32;ExcessHet=3.0103;FS=0.000;MLEAC=2;MLEAF=1.00;MQ=40.94;QD=32.55;SOR=1.044	GT:AD:DP:GQ:PL	1/1:0,31:31:93:1360,93,0
X	4972334	.	GC	G	1354.73	.	AC=2;AF=1.00;AN=2;DP=32;ExcessHet=3.0103;FS=0.000;MLEAC=2;MLEAF=1.00;MQ=40.94;QD=30.00;SOR=1.112	GT:AD:DP:GQ:PL	1/1:0,32:32:96:1392,96,0
X	4973571	.	ATTTCCCGAC	A	1150.73	.	AC=2;AF=1.00;AN=2;DP=30;ExcessHet=3.0103;FS=0.000;MLEAC=2;MLEAF=1.00;MQ=44.00;QD=32.42;SOR=1.460	GT:AD:DP:GQ:PL	1/1:0,29:29:87:1188,87,0
X	4973801	.	A	C	678.77	.	AC=2;AF=1.00;AN=2;DP=25;ExcessHet=3.0103;FS=0.000;MLEAC=2;MLEAF=1.00;MQ=43.77;QD=27.15;SOR=1.609	GT:AD:DP:GQ:PL	1/1:0,25:25:75:707,75,0
X	4973877	.	G	A	722.77	.	AC=2;AF=1.00;AN=2;BaseQRankSum=1.658;ClippingRankSum=0.000;DP=29;ExcessHet=3.0103;FS=3.485;MLEAC=2;MLEAF=1.00;MQ=44.00;MQRankSum=0.000;QD=24.92;ReadPosRankSum=0.778;SOR=0.673	GT:AD:DP:GQ:PL	1/1:1,28:29:77:751,77,0
X	4973911	.	CA	C	307.73	.	AC=2;AF=1.00;AN=2;BaseQRankSum=0.138;ClippingRankSum=0.000;DP=34;ExcessHet=3.0103;FS=0.000;MLEAC=1;MLEAF=0.500;MQ=43.47;MQRankSum=0.000;QD=10.99;ReadPosRankSum=0.106;SOR=0.804	GT:AD:DP:GQ:PL	1/1:4,24:28:10:318,10,0
X	4974192	.	C	A	918.77	.	AC=2;AF=1.00;AN=2;DP=34;ExcessHet=3.0103;FS=0.000;MLEAC=2;MLEAF=1.00;MQ=43.86;QD=27.02;SOR=0.941	GT:AD:DP:GQ:PL	1/1:0,34:34:99:947,102,0
X	4974209	.	G	A	881.77	.	AC=2;AF=1.00;AN=2;DP=34;ExcessHet=3.0103;FS=0.000;MLEAC=2;MLEAF=1.00;MQ=43.80;QD=25.93;SOR=0.693	GT:AD:DP:GQ:PL	1/1:0,34:34:99:910,102,0
X	4974376	.	A	ATT	528.73	.	AC=2;AF=1.00;AN=2;DP=22;ExcessHet=3.0103;FS=0.000;MLEAC=1;MLEAF=0.500;MQ=43.82;QD=29.37;SOR=1.981	GT:AD:DP:GQ:PL	1/1:0,18:18:64:558,64,0
X	4974501	.	C	A	734.77	.	AC=2;AF=1.00;AN=2;DP=29;ExcessHet=3.0103;FS=0.000;MLEAC=2;MLEAF=1.00;MQ=43.63;QD=26.24;SOR=2.833	GT:AD:DP:GQ:PL	1/1:0,28:28:84:763,84,0
X	4974530	.	C	CCAGGTTCT	1447.73	.	AC=2;AF=1.00;AN=2;DP=33;ExcessHet=3.0103;FS=0.000;MLEAC=2;MLEAF=1.00;MQ=43.76;QD=29.60;SOR=2.165	GT:AD:DP:GQ:PL	1/1:0,32:32:99:1485,99,0
X	4975201	.	A	G	1169.77	.	AC=2;AF=1.00;AN=2;DP=46;ExcessHet=3.0103;FS=0.000;MLEAC=2;MLEAF=1.00;MQ=44.51;QD=25.43;SOR=0.874	GT:AD:DP:GQ:PL	1/1:0,46:46:99:1198,137,0
X	4975282	.	A	G	1284.77	.	AC=2;AF=1.00;AN=2;DP=47;ExcessHet=3.0103;FS=0.000;MLEAC=2;MLEAF=1.00;MQ=44.50;QD=27.34;SOR=0.823	GT:AD:DP:GQ:PL	1/1:0,47:47:99:1313,141,0
X	4975310	.	AC	A	1351.73	.	AC=2;AF=1.00;AN=2;DP=48;ExcessHet=3.0103;FS=0.000;MLEAC=2;MLEAF=1.00;MQ=44.61;QD=29.39;SOR=0.780	GT:AD:DP:GQ:PL	1/1:0,46:46:99:1389,138,0
X	4975347	.	T	A	1129.77	.	AC=2;AF=1.00;AN=2;DP=42;ExcessHet=3.0103;FS=0.000;MLEAC=2;MLEAF=1.00;MQ=43.91;QD=26.90;SOR=0.788	GT:AD:DP:GQ:PL	1/1:0,42:42:99:1158,126,0
X	4975453	.	T	C	1233.77	.	AC=2;AF=1.00;AN=2;DP=46;ExcessHet=3.0103;FS=0.000;MLEAC=2;MLEAF=1.00;MQ=43.96;QD=26.82;SOR=0.780	GT:AD:DP:GQ:PL	1/1:0,46:46:99:1262,138,0
X	4975552	.	GT	G	813.73	.	AC=2;AF=1.00;AN=2;BaseQRankSum=0.493;ClippingRankSum=0.000;DP=47;ExcessHet=3.0103;FS=3.103;MLEAC=2;MLEAF=1.00;MQ=44.00;MQRankSum=0.000;QD=18.49;ReadPosRankSum=-0.085;SOR=0.105	GT:AD:DP:GQ:PL	1/1:2,42:44:88:851,88,0
X	4975637	.	A	AC	824.73	.	AC=2;AF=1.00;AN=2;DP=26;ExcessHet=3.0103;FS=0.000;MLEAC=2;MLEAF=1.00;MQ=44.00;QD=31.72;SOR=1.085	GT:AD:DP:GQ:PL	1/1:0,26:26:84:862,84,0
X	4975849	.	G	A	688.77	.	AC=2;AF=1.00;AN=2;DP=26;ExcessHet=3.0103;FS=0.000;MLEAC=2;MLEAF=1.00;MQ=44.00;QD=26.49;SOR=1.022	GT:AD:DP:GQ:PL	1/1:0,26:26:78:717,78,0
X	4975892	.	T	C	942.77	.	AC=2;AF=1.00;AN=2;BaseQRankSum=-1.352;ClippingRankSum=0.000;DP=39;ExcessHet=3.0103;FS=0.000;MLEAC=2;MLEAF=1.00;MQ=43.90;MQRankSum=-0.116;QD=24.17;ReadPosRankSum=1.287;SOR=0.377	GT:AD:DP:GQ:PL	1/1:1,38:39:87:971,87,0
X	4976005	.	GA	G	806.73	.	AC=2;AF=1.00;AN=2;DP=46;ExcessHet=3.0103;FS=0.000;MLEAC=2;MLEAF=1.00;MQ=43.91;QD=18.76;SOR=1.179	GT:AD:DP:GQ:PL	1/1:0,43:43:99:844,127,0
X	4976094	.	A	C	911.77	.	AC=2;AF=1.00;AN=2;DP=23;ExcessHet=3.0103;FS=0.000;MLEAC=2;MLEAF=1.00;MQ=43.91;QD=33.97;SOR=1.609	GT:AD:DP:GQ:PL	1/1:0,22:22:69:940,69,0
X	4976110	.	G	A	907.77	.	AC=2;AF=1.00;AN=2;DP=24;ExcessHet=3.0103;FS=0.000;MLEAC=2;MLEAF=1.00;MQ=43.92;QD=31.12;SOR=1.426	GT:AD:DP:GQ:PL	1/1:0,23:23:69:936,69,0
X	4976259	.	A	ATTTTT	1389.73	.	AC=2;AF=1.00;AN=2;DP=35;ExcessHet=3.0103;FS=0.000;MLEAC=2;MLEAF=1.00;MQ=43.81;QD=27.50;SOR=0.818	GT:AD:DP:GQ:PL	1/1:0,32:32:96:1427,96,0
X	4976500	.	TG	T	1261.73	.	AC=2;AF=1.00;AN=2;DP=30;ExcessHet=3.0103;FS=0.000;MLEAC=2;MLEAF=1.00;MQ=43.74;QD=26.44;SOR=1.071	GT:AD:DP:GQ:PL	1/1:0,29:29:87:1299,87,0
X	4976505	.	G	A	1270.77	.	AC=2;AF=1.00;AN=2;DP=29;ExcessHet=3.0103;FS=0.000;MLEAC=2;MLEAF=1.00;MQ=43.73;QD=28.64;SOR=1.071	GT:AD:DP:GQ:PL	1/1:0,29:29:87:1299,87,0
X	4976640	.	G	T	1196.77	.	AC=2;AF=1.00;AN=2;DP=45;ExcessHet=3.0103;FS=0.000;MLEAC=2;MLEAF=1.00;MQ=44.00;QD=26.59;SOR=1.154	GT:AD:DP:GQ:PL	1/1:0,45:45:99:1225,135,0
X	4977037	.	C	CAATCAACT	1537.73	.	AC=2;AF=1.00;AN=2;DP=32;ExcessHet=3.0103;FS=0.000;MLEAC=2;MLEAF=1.00;MQ=46.79;QD=30.09;SOR=1.214	GT:AD:DP:GQ:PL	1/1:0,31:31:99:1575,105,0
X	4977049	.	C	T	1403.77	.	AC=2;AF=1.00;AN=2;DP=31;ExcessHet=3.0103;FS=0.000;MLEAC=2;MLEAF=1.00;MQ=46.21;QD=33.38;SOR=1.214	GT:AD:DP:GQ:PL	1/1:0,31:31:96:1432,96,0
X	4977283	.	C	CT	330.52	.	AC=2;AF=1.00;AN=2;BaseQRankSum=0.883;ClippingRankSum=0.000;DP=24;ExcessHet=3.0103;FS=2.696;MLEAC=2;MLEAF=1.00;MQ=43.67;MQRankSum=-0.764;QD=14.37;ReadPosRankSum=-0.366;SOR=1.255	GT:AD:DP:GQ:PL	1/1:3,20:23:7:367,7,0
X	4977525	.	T	TG	1590.73	.	AC=2;AF=1.00;AN=2;DP=37;ExcessHet=3.0103;FS=0.000;MLEAC=2;MLEAF=1.00;MQ=41.62;QD=30.45;SOR=0.859	GT:AD:DP:GQ:PL	1/1:0,37:37:99:1628,111,0
X	4977531	.	A	ATGC	1590.73	.	AC=2;AF=1.00;AN=2;DP=36;ExcessHet=3.0103;FS=0.000;MLEAC=2;MLEAF=1.00;MQ=41.56;QD=36.42;SOR=0.804	GT:AD:DP:GQ:PL	1/1:0,36:36:99:1628,111,0
X	4977534	.	TC	T	1492.73	.	AC=2;AF=1.00;AN=2;DP=32;ExcessHet=3.0103;FS=0.000;MLEAC=2;MLEAF=1.00;MQ=41.30;QD=26.67;SOR=0.957	GT:AD:DP:GQ:PL	1/1:0,32:32:99:1530,102,0
X	4977537	.	ACTTTGTC	A	1402.73	.	AC=2;AF=1.00;AN=2;DP=32;ExcessHet=3.0103;FS=0.000;MLEAC=2;MLEAF=1.00;MQ=41.30;QD=28.60;SOR=0.957	GT:AD:DP:GQ:PL	1/1:0,32:32:96:1440,96,0
X	4977548	.	ATAATTT	A	1402.73	.	AC=2;AF=1.00;AN=2;DP=32;ExcessHet=3.0103;FS=0.000;MLEAC=2;MLEAF=1.00;MQ=41.24;QD=30.92;SOR=1.112	GT:AD:DP:GQ:PL	1/1:0,32:32:96:1440,96,0
X	4977556	.	G	GAAAA	1402.73	.	AC=2;AF=1.00;AN=2;DP=32;ExcessHet=3.0103;FS=0.000;MLEAC=2;MLEAF=1.00;MQ=41.24;QD=31.02;SOR=1.112	GT:AD:DP:GQ:PL	1/1:0,32:32:96:1440,96,0
X	4977560	.	T	A	1456.77	.	AC=2;AF=1.00;AN=2;DP=33;ExcessHet=3.0103;FS=0.000;MLEAC=2;MLEAF=1.00;MQ=41.33;QD=28.87;SOR=1.179	GT:AD:DP:GQ:PL	1/1:0,33:33:99:1485,99,0
X	4977562	.	ATTT	A	1447.73	.	AC=2;AF=1.00;AN=2;DP=33;ExcessHet=3.0103;FS=0.000;MLEAC=2;MLEAF=1.00;MQ=41.33;QD=30.28;SOR=1.179	GT:AD:DP:GQ:PL	1/1:0,33:33:99:1485,99,0
X	4977614	.	T	A	1388.77	.	AC=2;AF=1.00;AN=2;DP=32;ExcessHet=3.0103;FS=0.000;MLEAC=2;MLEAF=1.00;MQ=42.11;QD=30.63;SOR=0.957	GT:AD:DP:GQ:PL	1/1:0,32:32:99:1417,99,0
X	4977616	.	A	G	1388.77	.	AC=2;AF=1.00;AN=2;DP=30;ExcessHet=3.0103;FS=0.000;MLEAC=2;MLEAF=1.00;MQ=42.21;QD=27.90;SOR=0.826	GT:AD:DP:GQ:PL	1/1:0,30:30:99:1417,99,0
X	4977664	.	A	ACACT	1231.73	.	AC=2;AF=1.00;AN=2;DP=27;ExcessHet=3.0103;FS=0.000;MLEAC=2;MLEAF=1.00;MQ=43.63;QD=32.49;SOR=1.528	GT:AD:DP:GQ:PL	1/1:0,27:27:87:1269,87,0
X	4977672	.	C	T	1313.77	.	AC=2;AF=1.00;AN=2;DP=29;ExcessHet=3.0103;FS=0.000;MLEAC=2;MLEAF=1.00;MQ=43.83;QD=31.18;SOR=1.460	GT:AD:DP:GQ:PL	1/1:0,29:29:93:1342,93,0
X	4977707	.	A	C	1602.77	.	AC=2;AF=1.00;AN=2;DP=35;ExcessHet=3.0103;FS=0.000;MLEAC=2;MLEAF=1.00;MQ=43.91;QD=26.42;SOR=1.675	GT:AD:DP:GQ:PL	1/1:0,35:35:99:1631,114,0
X	4977710	.	A	T	1602.77	.	AC=2;AF=1.00;AN=2;DP=37;ExcessHet=3.0103;FS=0.000;MLEAC=2;MLEAF=1.00;MQ=43.92;QD=26.16;SOR=1.802	GT:AD:DP:GQ:PL	1/1:0,37:37:99:1631,114,0
X	4977838	.	A	G	1227.77	.	AC=2;AF=1.00;AN=2;DP=48;ExcessHet=3.0103;FS=0.000;MLEAC=2;MLEAF=1.00;MQ=43.75;QD=26.69;SOR=1.329	GT:AD:DP:GQ:PL	1/1:0,46:46:99:1256,138,0
X	4977948	.	A	C	1082.77	.	AC=2;AF=1.00;AN=2;DP=44;ExcessHet=3.0103;FS=0.000;MLEAC=2;MLEAF=1.00;MQ=43.80;QD=25.18;SOR=1.055	GT:AD:DP:GQ:PL	1/1:0,43:43:99:1111,128,0
X	4978065	.	CAACCTAGCTA	C	1666.73	.	AC=2;AF=1.00;AN=2;DP=39;ExcessHet=3.0103;FS=0.000;MLEAC=2;MLEAF=1.00;MQ=44.00;QD=36.20;SOR=1.040	GT:AD:DP:GQ:PL	1/1:0,38:38:99:1704,115,0
X	4978154	.	C	T	884.77	.	AC=2;AF=1.00;AN=2;DP=34;ExcessHet=3.0103;FS=0.000;MLEAC=2;MLEAF=1.00;MQ=44.00;QD=26.02;SOR=0.693	GT:AD:DP:GQ:PL	1/1:0,34:34:99:913,102,0
X	4978885	.	C	CAAAA	790.73	.	AC=2;AF=1.00;AN=2;DP=19;ExcessHet=3.0103;FS=0.000;MLEAC=2;MLEAF=1.00;MQ=43.79;QD=29.10;SOR=2.049	GT:AD:DP:GQ:PL	1/1:0,16:16:57:828,57,0
X	4979159	.	T	C	654.77	.	AC=2;AF=1.00;AN=2;DP=26;ExcessHet=3.0103;FS=0.000;MLEAC=2;MLEAF=1.00;MQ=43.57;QD=26.19;SOR=1.358	GT:AD:DP:GQ:PL	1/1:0,25:25:75:683,75,0
X	4979272	.	CGGG	C	925.73	.	AC=2;AF=1.00;AN=2;DP=24;ExcessHet=3.0103;FS=0.000;MLEAC=2;MLEAF=1.00;MQ=44.00;QD=22.56;SOR=0.776	GT:AD:DP:GQ:PL	1/1:0,23:23:69:963,69,0
X	4979540	.	G	T	909.77	.	AC=2;AF=1.00;AN=2;DP=34;ExcessHet=3.0103;FS=0.000;MLEAC=2;MLEAF=1.00;MQ=44.00;QD=27.57;SOR=0.752	GT:AD:DP:GQ:PL	1/1:0,33:33:99:938,99,0
X	4979551	.	C	T	799.77	.	AC=2;AF=1.00;AN=2;DP=32;ExcessHet=3.0103;FS=0.000;MLEAC=2;MLEAF=1.00;MQ=44.00;QD=25.80;SOR=0.756	GT:AD:DP:GQ:PL	1/1:0,31:31:92:828,92,0
X	4979564	.	C	G	931.77	.	AC=2;AF=1.00;AN=2;DP=36;ExcessHet=3.0103;FS=0.000;MLEAC=2;MLEAF=1.00;MQ=44.00;QD=26.62;SOR=1.002	GT:AD:DP:GQ:PL	1/1:0,35:35:99:960,105,0
X	4979950	.	C	T	1124.77	.	AC=2;AF=1.00;AN=2;DP=41;ExcessHet=3.0103;FS=0.000;MLEAC=2;MLEAF=1.00;MQ=44.00;QD=27.43;SOR=0.954	GT:AD:DP:GQ:PL	1/1:0,41:41:99:1153,123,0
X	4980149	.	C	T	894.77	.	AC=2;AF=1.00;AN=2;BaseQRankSum=-0.471;ClippingRankSum=0.000;DP=37;ExcessHet=3.0103;FS=0.000;MLEAC=2;MLEAF=1.00;MQ=43.80;MQRankSum=0.000;QD=24.85;ReadPosRankSum=-0.506;SOR=0.246	GT:AD:DP:GQ:PL	1/1:1,35:36:80:923,80,0
X	4980282	.	A	C	837.77	.	AC=2;AF=1.00;AN=2;DP=30;ExcessHet=3.0103;FS=0.000;MLEAC=2;MLEAF=1.00;MQ=43.56;QD=27.93;SOR=1.536	GT:AD:DP:GQ:PL	1/1:0,30:30:90:866,90,0
X	4980363	.	T	G	948.77	.	AC=2;AF=1.00;AN=2;DP=24;ExcessHet=3.0103;FS=0.000;MLEAC=2;MLEAF=1.00;MQ=43.92;QD=31.19;SOR=1.051	GT:AD:DP:GQ:PL	1/1:0,24:24:72:977,72,0
X	4980385	.	T	C	1116.77	.	AC=2;AF=1.00;AN=2;DP=30;ExcessHet=3.0103;FS=0.000;MLEAC=2;MLEAF=1.00;MQ=43.93;QD=31.34;SOR=1.143	GT:AD:DP:GQ:PL	1/1:0,30:30:90:1145,90,0
X	4980430	.	A	T	1636.77	.	AC=2;AF=1.00;AN=2;DP=37;ExcessHet=3.0103;FS=0.000;MLEAC=2;MLEAF=1.00;MQ=43.87;QD=26.86;SOR=1.121	GT:AD:DP:GQ:PL	1/1:0,37:37:99:1665,111,0
X	4980431	.	AT	A	571.73	.	AC=2;AF=1.00;AN=2;BaseQRankSum=-0.038;ClippingRankSum=0.000;DP=37;ExcessHet=3.0103;FS=2.846;MLEAC=2;MLEAF=1.00;MQ=43.87;MQRankSum=-0.123;QD=16.34;ReadPosRankSum=0.036;SOR=0.223	GT:AD:DP:GQ:PL	1/1:2,33:35:60:609,60,0
X	4980434	.	T	A	580.77	.	AC=2;AF=1.00;AN=2;BaseQRankSum=-1.343;ClippingRankSum=0.000;DP=38;ExcessHet=3.0103;FS=2.915;MLEAC=2;MLEAF=1.00;MQ=43.87;MQRankSum=-0.121;QD=16.13;ReadPosRankSum=-0.967;SOR=0.197	GT:AD:DP:GQ:PL	1/1:2,34:36:60:609,60,0
X	4980873	.	A	C	1520.77	.	AC=2;AF=1.00;AN=2;DP=34;ExcessHet=3.0103;FS=0.000;MLEAC=2;MLEAF=1.00;MQ=42.47;QD=29.19;SOR=0.941	GT:AD:DP:GQ:PL	1/1:0,34:34:99:1549,105,0
X	4980876	.	TATTTGAATAACTGCA	T	1556.73	.	AC=2;AF=1.00;AN=2;DP=34;ExcessHet=3.0103;FS=0.000;MLEAC=2;MLEAF=1.00;MQ=42.47;QD=34.78;SOR=0.941	GT:AD:DP:GQ:PL	1/1:0,34:34:99:1594,108,0
X	4980913	.	C	A	1501.77	.	AC=2;AF=1.00;AN=2;DP=32;ExcessHet=3.0103;FS=0.000;MLEAC=2;MLEAF=1.00;MQ=42.11;QD=28.96;SOR=0.818	GT:AD:DP:GQ:PL	1/1:0,32:32:99:1530,102,0
X	4980934	.	A	ATTTGTT	1717.73	.	AC=2;AF=1.00;AN=2;DP=37;ExcessHet=3.0103;FS=0.000;MLEAC=2;MLEAF=1.00;MQ=42.34;QD=28.05;SOR=0.859	GT:AD:DP:GQ:PL	1/1:0,37:37:99:1755,117,0
X	4980938	.	A	ATTAT	1772.73	.	AC=2;AF=1.00;AN=2;DP=38;ExcessHet=3.0103;FS=0.000;MLEAC=2;MLEAF=1.00;MQ=42.38;QD=29.84;SOR=0.798	GT:AD:DP:GQ:PL	1/1:0,38:38:99:1810,123,0
X	4980944	.	G	C	1511.77	.	AC=2;AF=1.00;AN=2;DP=34;ExcessHet=3.0103;FS=0.000;MLEAC=2;MLEAF=1.00;MQ=42.25;QD=27.84;SOR=0.811	GT:AD:DP:GQ:PL	1/1:0,34:34:99:1540,105,0
X	4980979	.	G	A	1070.77	.	AC=2;AF=1.00;AN=2;DP=38;ExcessHet=3.0103;FS=0.000;MLEAC=2;MLEAF=1.00;MQ=42.81;QD=28.18;SOR=1.040	GT:AD:DP:GQ:PL	1/1:0,38:38:99:1099,114,0
X	4981299	.	T	C	613.77	.	AC=2;AF=1.00;AN=2;DP=27;ExcessHet=3.0103;FS=0.000;MLEAC=2;MLEAF=1.00;MQ=43.46;QD=23.61;SOR=1.022	GT:AD:DP:GQ:PL	1/1:0,26:26:76:642,76,0
X	4981351	.	TTC	T	646.73	.	AC=2;AF=1.00;AN=2;DP=16;ExcessHet=3.0103;FS=0.000;MLEAC=2;MLEAF=1.00;MQ=43.14;QD=34.15;SOR=0.941	GT:AD:DP:GQ:PL	1/1:0,16:16:48:684,48,0
X	4981360	.	C	T	673.77	.	AC=2;AF=1.00;AN=2;DP=15;ExcessHet=3.0103;FS=0.000;MLEAC=2;MLEAF=1.00;MQ=43.08;QD=36.86;SOR=0.818	GT:AD:DP:GQ:PL	1/1:0,15:15:48:702,48,0
X	4981365	.	CTTTTTT	C	652.73	.	AC=2;AF=1.00;AN=2;BaseQRankSum=-1.174;ClippingRankSum=0.000;DP=17;ExcessHet=3.0103;FS=3.274;MLEAC=2;MLEAF=1.00;MQ=43.19;MQRankSum=-0.603;QD=33.35;SOR=0.595	GT:AD:DP:GQ:PL	1/1:1,16:17:33:690,33,0
X	4981624	.	A	G	697.77	.	AC=2;AF=1.00;AN=2;DP=28;ExcessHet=3.0103;FS=0.000;MLEAC=2;MLEAF=1.00;MQ=43.09;QD=24.92;SOR=1.179	GT:AD:DP:GQ:PL	1/1:0,28:28:83:726,83,0
X	4981651	.	A	ATATG	1345.73	.	AC=2;AF=1.00;AN=2;DP=32;ExcessHet=3.0103;FS=0.000;MLEAC=2;MLEAF=1.00;MQ=43.01;QD=25.09;SOR=1.609	GT:AD:DP:GQ:PL	1/1:0,31:31:96:1383,96,0
X	4981663	.	C	T	1269.77	.	AC=2;AF=1.00;AN=2;DP=30;ExcessHet=3.0103;FS=0.000;MLEAC=2;MLEAF=1.00;MQ=42.95;QD=28.70;SOR=1.536	GT:AD:DP:GQ:PL	1/1:0,30:30:90:1298,90,0
X	4981695	.	T	G	1366.77	.	AC=2;AF=1.00;AN=2;DP=31;ExcessHet=3.0103;FS=0.000;MLEAC=2;MLEAF=1.00;MQ=42.86;QD=33.12;SOR=1.214	GT:AD:DP:GQ:PL	1/1:0,31:31:93:1395,93,0
X	4981703	.	A	T	1411.77	.	AC=2;AF=1.00;AN=2;DP=32;ExcessHet=3.0103;FS=0.000;MLEAC=2;MLEAF=1.00;MQ=42.84;QD=33.71;SOR=1.112	GT:AD:DP:GQ:PL	1/1:0,32:32:96:1440,96,0
X	4981709	.	G	A	1321.77	.	AC=2;AF=1.00;AN=2;DP=26;ExcessHet=3.0103;FS=0.000;MLEAC=2;MLEAF=1.00;MQ=43.07;QD=33.77;SOR=1.022	GT:AD:DP:GQ:PL	1/1:0,26:26:90:1350,90,0
X	4981718	.	T	A	1231.77	.	AC=2;AF=1.00;AN=2;DP=28;ExcessHet=3.0103;FS=0.000;MLEAC=2;MLEAF=1.00;MQ=43.13;QD=35.16;SOR=0.997	GT:AD:DP:GQ:PL	1/1:0,28:28:84:1260,84,0
X	4981733	.	A	T	1331.77	.	AC=2;AF=1.00;AN=2;DP=29;ExcessHet=3.0103;FS=0.000;MLEAC=2;MLEAF=1.00;MQ=43.09;QD=29.71;SOR=0.906	GT:AD:DP:GQ:PL	1/1:0,29:29:93:1360,93,0
X	4981750	.	C	T	1135.77	.	AC=2;AF=1.00;AN=2;DP=26;ExcessHet=3.0103;FS=0.000;MLEAC=2;MLEAF=1.00;MQ=43.22;QD=31.23;SOR=1.022	GT:AD:DP:GQ:PL	1/1:0,26:26:81:1164,81,0
X	4981803	.	T	A	1003.77	.	AC=2;AF=1.00;AN=2;DP=24;ExcessHet=3.0103;FS=0.000;MLEAC=2;MLEAF=1.00;MQ=43.32;QD=23.11;SOR=0.693	GT:AD:DP:GQ:PL	1/1:0,24:24:72:1032,72,0
X	4981806	.	C	CT	324.75	.	AC=2;AF=1.00;AN=2;BaseQRankSum=0.339;ClippingRankSum=0.000;DP=23;ExcessHet=3.0103;FS=3.245;MLEAC=2;MLEAF=1.00;MQ=43.29;MQRankSum=2.912;QD=17.09;ReadPosRankSum=-1.330;SOR=0.297	GT:AD:DP:GQ:PL	1/1:2,17:19:24:362,24,0
X	4981818	.	TTC	T	367.74	.	AC=2;AF=1.00;AN=2;BaseQRankSum=0.349;ClippingRankSum=0.000;DP=26;ExcessHet=3.0103;FS=2.993;MLEAC=2;MLEAF=1.00;MQ=43.30;MQRankSum=2.823;QD=15.99;SOR=0.172	GT:AD:DP:GQ:PL	1/1:2,21:23:30:405,30,0
X	4981948	.	T	C	512.77	.	AC=2;AF=1.00;AN=2;DP=20;ExcessHet=3.0103;FS=0.000;MLEAC=2;MLEAF=1.00;MQ=43.67;QD=25.64;SOR=1.127	GT:AD:DP:GQ:PL	1/1:0,20:20:60:541,60,0
X	4982104	.	TTC	T	843.73	.	AC=2;AF=1.00;AN=2;DP=26;ExcessHet=3.0103;FS=0.000;MLEAC=2;MLEAF=1.00;MQ=43.92;QD=33.75;SOR=0.770	GT:AD:DP:GQ:PL	1/1:0,25:25:75:881,75,0
X	4982214	.	GTTT	G	886.73	.	AC=2;AF=1.00;AN=2;DP=20;ExcessHet=3.0103;FS=0.000;MLEAC=2;MLEAF=1.00;MQ=43.80;QD=29.26;SOR=0.892	GT:AD:DP:GQ:PL	1/1:0,20:20:63:924,63,0
X	4982221	.	T	C	932.77	.	AC=2;AF=1.00;AN=2;DP=22;ExcessHet=3.0103;FS=0.000;MLEAC=2;MLEAF=1.00;MQ=43.82;QD=32.84;SOR=1.085	GT:AD:DP:GQ:PL	1/1:0,22:22:66:961,66,0
X	4982401	.	A	C	1252.77	.	AC=2;AF=1.00;AN=2;DP=29;ExcessHet=3.0103;FS=0.000;MLEAC=2;MLEAF=1.00;MQ=44.00;QD=27.45;SOR=1.688	GT:AD:DP:GQ:PL	1/1:0,29:29:87:1281,87,0
X	4982402	.	C	T	1252.77	.	AC=2;AF=1.00;AN=2;DP=28;ExcessHet=3.0103;FS=0.000;MLEAC=2;MLEAF=1.00;MQ=44.00;QD=30.55;SOR=1.609	GT:AD:DP:GQ:PL	1/1:0,28:28:87:1281,87,0
X	4983149	.	TCGATTCCCG	T	861.73	.	AC=2;AF=1.00;AN=2;DP=23;ExcessHet=3.0103;FS=0.000;MLEAC=2;MLEAF=1.00;MQ=43.13;QD=33.64;SOR=1.402	GT:AD:DP:GQ:PL	1/1:0,20:20:61:899,61,0
X	4983634	.	G	A	1080.77	.	AC=2;AF=1.00;AN=2;DP=24;ExcessHet=3.0103;FS=0.000;MLEAC=2;MLEAF=1.00;MQ=43.59;QD=30.02;SOR=0.693	GT:AD:DP:GQ:PL	1/1:0,24:24:75:1109,75,0
X	4983643	.	G	A	1080.77	.	AC=2;AF=1.00;AN=2;DP=24;ExcessHet=3.0103;FS=0.000;MLEAC=2;MLEAF=1.00;MQ=43.51;QD=32.01;SOR=0.693	GT:AD:DP:GQ:PL	1/1:0,24:24:75:1109,75,0
X	4983647	.	G	A	1096.77	.	AC=2;AF=1.00;AN=2;DP=24;ExcessHet=3.0103;FS=0.000;MLEAC=2;MLEAF=1.00;MQ=43.51;QD=30.42;SOR=0.859	GT:AD:DP:GQ:PL	1/1:0,24:24:75:1125,75,0
X	4983648	.	ATCCC	A	1087.73	.	AC=2;AF=1.00;AN=2;DP=24;ExcessHet=3.0103;FS=0.000;MLEAC=2;MLEAF=1.00;MQ=43.51;QD=26.20;SOR=0.859	GT:AD:DP:GQ:PL	1/1:0,24:24:75:1125,75,0
X	4983655	.	G	A	1096.77	.	AC=2;AF=1.00;AN=2;DP=25;ExcessHet=3.0103;FS=0.000;MLEAC=2;MLEAF=1.00;MQ=43.53;QD=28.29;SOR=0.941	GT:AD:DP:GQ:PL	1/1:0,25:25:75:1125,75,0
X	4983656	.	T	A	1096.77	.	AC=2;AF=1.00;AN=2;DP=25;ExcessHet=3.0103;FS=0.000;MLEAC=2;MLEAF=1.00;MQ=43.53;QD=33.73;SOR=0.941	GT:AD:DP:GQ:PL	1/1:0,25:25:75:1125,75,0
X	4983718	.	A	G	883.77	.	AC=2;AF=1.00;AN=2;DP=34;ExcessHet=3.0103;FS=0.000;MLEAC=2;MLEAF=1.00;MQ=43.51;QD=25.99;SOR=1.244	GT:AD:DP:GQ:PL	1/1:0,34:34:99:912,102,0
X	4983905	.	C	A	924.77	.	AC=2;AF=1.00;AN=2;DP=27;ExcessHet=3.0103;FS=0.000;MLEAC=2;MLEAF=1.00;MQ=41.64;QD=28.08;SOR=0.874	GT:AD:DP:GQ:PL	1/1:0,22:22:66:953,66,0
X	4983906	.	C	G	924.77	.	AC=2;AF=1.00;AN=2;DP=27;ExcessHet=3.0103;FS=0.000;MLEAC=2;MLEAF=1.00;MQ=41.64;QD=34.44;SOR=0.874	GT:AD:DP:GQ:PL	1/1:0,22:22:66:953,66,0
X	4983910	.	A	T	924.77	.	AC=2;AF=1.00;AN=2;DP=27;ExcessHet=3.0103;FS=0.000;MLEAC=2;MLEAF=1.00;MQ=41.64;QD=26.92;SOR=0.874	GT:AD:DP:GQ:PL	1/1:0,22:22:66:953,66,0
X	4983923	.	T	C	924.77	.	AC=2;AF=1.00;AN=2;DP=25;ExcessHet=3.0103;FS=0.000;MLEAC=2;MLEAF=1.00;MQ=41.45;QD=29.28;SOR=0.874	GT:AD:DP:GQ:PL	1/1:0,22:22:66:953,66,0
X	4983943	.	T	TCGAAACGAAACGAAA	1394.73	.	AC=2;AF=1.00;AN=2;DP=31;ExcessHet=3.0103;FS=0.000;MLEAC=2;MLEAF=1.00;MQ=41.70;QD=30.92;SOR=0.892	GT:AD:DP:GQ:PL	1/1:0,31:31:99:1432,99,0
X	4984007	.	C	CAT	610.76	.	AC=1;AF=0.500;AN=2;BaseQRankSum=0.081;ClippingRankSum=0.000;DP=27;ExcessHet=3.0103;FS=0.000;MLEAC=1;MLEAF=0.500;MQ=43.14;MQRankSum=1.717;QD=22.62;ReadPosRankSum=2.229;SOR=0.990	GT:AD:DP:GQ:PL	0/1:4,23:27:22:648,0,22
X	4984074	.	G	A	686.77	.	AC=2;AF=1.00;AN=2;DP=27;ExcessHet=3.0103;FS=0.000;MLEAC=2;MLEAF=1.00;MQ=43.46;QD=25.44;SOR=0.922	GT:AD:DP:GQ:PL	1/1:0,27:27:80:715,80,0
X	4984160	.	T	C	676.77	.	AC=2;AF=1.00;AN=2;DP=28;ExcessHet=3.0103;FS=0.000;MLEAC=2;MLEAF=1.00;MQ=43.58;QD=25.07;SOR=0.765	GT:AD:DP:GQ:PL	1/1:0,27:27:80:705,80,0
X	4984223	.	G	A	909.77	.	AC=2;AF=1.00;AN=2;DP=37;ExcessHet=3.0103;FS=0.000;MLEAC=2;MLEAF=1.00;MQ=43.98;QD=25.27;SOR=0.693	GT:AD:DP:GQ:PL	1/1:0,36:36:99:938,107,0
X	4984316	.	GA	G	1664.73	.	AC=2;AF=1.00;AN=2;DP=38;ExcessHet=3.0103;FS=0.000;MLEAC=2;MLEAF=1.00;MQ=44.09;QD=32.79;SOR=0.746	GT:AD:DP:GQ:PL	1/1:0,37:37:99:1702,117,0
X	4984318	.	A	C	1673.77	.	AC=2;AF=1.00;AN=2;DP=39;ExcessHet=3.0103;FS=0.000;MLEAC=2;MLEAF=1.00;MQ=44.08;QD=31.53;SOR=0.850	GT:AD:DP:GQ:PL	1/1:0,39:39:99:1702,117,0
X	4984478	.	AAAAAT	A	1471.73	.	AC=2;AF=1.00;AN=2;DP=35;ExcessHet=3.0103;FS=0.000;MLEAC=2;MLEAF=1.00;MQ=45.64;QD=30.69;SOR=0.811	GT:AD:DP:GQ:PL	1/1:0,34:34:99:1509,102,0
X	4984494	.	G	A	1485.77	.	AC=2;AF=1.00;AN=2;DP=32;ExcessHet=3.0103;FS=0.000;MLEAC=2;MLEAF=1.00;MQ=45.12;QD=24.21;SOR=0.693	GT:AD:DP:GQ:PL	1/1:0,32:32:99:1514,102,0
X	4984567	.	T	A	976.77	.	AC=2;AF=1.00;AN=2;DP=36;ExcessHet=3.0103;FS=0.000;MLEAC=2;MLEAF=1.00;MQ=42.91;QD=27.13;SOR=0.804	GT:AD:DP:GQ:PL	1/1:0,36:36:99:1005,108,0
X	4984775	.	C	T	1419.77	.	AC=2;AF=1.00;AN=2;DP=32;ExcessHet=3.0103;FS=0.000;MLEAC=2;MLEAF=1.00;MQ=44.00;QD=27.90;SOR=0.693	GT:AD:DP:GQ:PL	1/1:0,32:32:99:1448,102,0
X	4984792	.	A	C	1349.77	.	AC=2;AF=1.00;AN=2;DP=30;ExcessHet=3.0103;FS=0.000;MLEAC=2;MLEAF=1.00;MQ=44.00;QD=27.16;SOR=0.693	GT:AD:DP:GQ:PL	1/1:0,30:30:93:1378,93,0
X	4984794	.	A	G	1321.77	.	AC=2;AF=1.00;AN=2;DP=30;ExcessHet=3.0103;FS=0.000;MLEAC=2;MLEAF=1.00;MQ=44.00;QD=29.56;SOR=0.693	GT:AD:DP:GQ:PL	1/1:0,30:30:90:1350,90,0
X	4984811	.	CGA	C	785.73	.	AC=2;AF=1.00;AN=2;DP=28;ExcessHet=3.0103;FS=0.000;MLEAC=2;MLEAF=1.00;MQ=44.00;QD=30.22;SOR=0.693	GT:AD:DP:GQ:PL	1/1:0,26:26:78:823,78,0
X	4984842	.	A	C	838.77	.	AC=2;AF=1.00;AN=2;DP=32;ExcessHet=3.0103;FS=0.000;MLEAC=2;MLEAF=1.00;MQ=44.00;QD=26.21;SOR=0.818	GT:AD:DP:GQ:PL	1/1:0,32:32:96:867,96,0
X	4984911	.	A	C	797.77	.	AC=2;AF=1.00;AN=2;DP=30;ExcessHet=3.0103;FS=0.000;MLEAC=2;MLEAF=1.00;MQ=44.00;QD=26.59;SOR=0.826	GT:AD:DP:GQ:PL	1/1:0,30:30:90:826,90,0
X	4985009	.	G	GC	1128.73	.	AC=2;AF=1.00;AN=2;DP=37;ExcessHet=3.0103;FS=0.000;MLEAC=2;MLEAF=1.00;MQ=43.89;QD=31.35;SOR=1.209	GT:AD:DP:GQ:PL	1/1:0,36:36:99:1166,108,0
X	4985330	.	AGT	A	959.73	.	AC=2;AF=1.00;AN=2;DP=34;ExcessHet=3.0103;FS=0.000;MLEAC=2;MLEAF=1.00;MQ=43.94;QD=30.96;SOR=0.892	GT:AD:DP:GQ:PL	1/1:0,31:31:93:997,93,0
X	4986375	.	T	G	754.77	.	AC=2;AF=1.00;AN=2;DP=29;ExcessHet=3.0103;FS=0.000;MLEAC=2;MLEAF=1.00;MQ=44.00;QD=26.03;SOR=0.760	GT:AD:DP:GQ:PL	1/1:0,29:29:87:783,87,0
X	4987374	.	A	T	1337.77	.	AC=2;AF=1.00;AN=2;BaseQRankSum=0.217;ClippingRankSum=0.000;DP=34;ExcessHet=3.0103;FS=4.046;MLEAC=2;MLEAF=1.00;MQ=43.94;MQRankSum=0.000;QD=30.25;ReadPosRankSum=-0.441;SOR=1.051	GT:AD:DP:GQ:PL	1/1:1,32:33:44:1366,44,0
X	4987376	.	T	G	1337.77	.	AC=2;AF=1.00;AN=2;BaseQRankSum=-0.995;ClippingRankSum=0.000;DP=34;ExcessHet=3.0103;FS=4.046;MLEAC=2;MLEAF=1.00;MQ=43.94;MQRankSum=0.000;QD=31.26;ReadPosRankSum=-0.441;SOR=1.051	GT:AD:DP:GQ:PL	1/1:1,32:33:44:1366,44,0
X	4987388	.	G	A	934.77	.	AC=2;AF=1.00;AN=2;BaseQRankSum=1.608;ClippingRankSum=0.000;DP=38;ExcessHet=3.0103;FS=3.921;MLEAC=2;MLEAF=1.00;MQ=43.95;MQRankSum=0.000;QD=25.26;ReadPosRankSum=-0.299;SOR=0.956	GT:AD:DP:GQ:PL	1/1:1,36:37:86:963,86,0
X	4987940	.	C	T	1073.77	.	AC=2;AF=1.00;AN=2;DP=27;ExcessHet=3.0103;FS=0.000;MLEAC=2;MLEAF=1.00;MQ=43.85;QD=30.03;SOR=0.922	GT:AD:DP:GQ:PL	1/1:0,27:27:81:1102,81,0
X	4987958	.	T	C	988.77	.	AC=2;AF=1.00;AN=2;DP=23;ExcessHet=3.0103;FS=0.000;MLEAC=2;MLEAF=1.00;MQ=43.91;QD=29.37;SOR=0.776	GT:AD:DP:GQ:PL	1/1:0,23:23:72:1017,72,0
X	4988080	.	A	G	425.77	.	AC=2;AF=1.00;AN=2;DP=17;ExcessHet=3.0103;FS=0.000;MLEAC=2;MLEAF=1.00;MQ=44.00;QD=25.05;SOR=1.061	GT:AD:DP:GQ:PL	1/1:0,17:17:51:454,51,0
X	4988417	.	C	A	1566.77	.	AC=2;AF=1.00;AN=2;DP=37;ExcessHet=3.0103;FS=0.000;MLEAC=2;MLEAF=1.00;MQ=43.89;QD=35.46;SOR=0.746	GT:AD:DP:GQ:PL	1/1:0,37:37:99:1595,111,0
X	4988439	.	A	T	1584.77	.	AC=2;AF=1.00;AN=2;DP=37;ExcessHet=3.0103;FS=0.000;MLEAC=2;MLEAF=1.00;MQ=43.95;QD=30.48;SOR=0.746	GT:AD:DP:GQ:PL	1/1:0,37:37:99:1613,111,0
X	4988474	.	C	T	1899.77	.	AC=2;AF=1.00;AN=2;DP=43;ExcessHet=3.0103;FS=0.000;MLEAC=2;MLEAF=1.00;MQ=43.91;QD=28.64;SOR=0.892	GT:AD:DP:GQ:PL	1/1:0,42:42:99:1928,129,0
X	4988476	.	A	C	1944.77	.	AC=2;AF=1.00;AN=2;DP=43;ExcessHet=3.0103;FS=0.000;MLEAC=2;MLEAF=1.00;MQ=43.91;QD=37.44;SOR=1.005	GT:AD:DP:GQ:PL	1/1:0,42:42:99:1973,132,0
X	4988491	.	T	C	2041.77	.	AC=2;AF=1.00;AN=2;DP=46;ExcessHet=3.0103;FS=0.000;MLEAC=2;MLEAF=1.00;MQ=43.87;QD=27.71;SOR=0.929	GT:AD:DP:GQ:PL	1/1:0,45:45:99:2070,138,0
X	4988494	.	G	A	2086.77	.	AC=2;AF=1.00;AN=2;DP=45;ExcessHet=3.0103;FS=0.000;MLEAC=2;MLEAF=1.00;MQ=43.87;QD=26.49;SOR=0.990	GT:AD:DP:GQ:PL	1/1:0,44:44:99:2115,141,0
X	4988502	.	A	T	1886.77	.	AC=2;AF=1.00;AN=2;DP=43;ExcessHet=3.0103;FS=0.000;MLEAC=2;MLEAF=1.00;MQ=43.86;QD=31.48;SOR=1.005	GT:AD:DP:GQ:PL	1/1:0,42:42:99:1915,129,0
X	4988533	.	C	G	1526.77	.	AC=2;AF=1.00;AN=2;DP=37;ExcessHet=3.0103;FS=0.000;MLEAC=2;MLEAF=1.00;MQ=43.84;QD=30.74;SOR=1.209	GT:AD:DP:GQ:PL	1/1:0,36:36:99:1555,108,0
X	4988534	.	A	G	1526.77	.	AC=2;AF=1.00;AN=2;DP=35;ExcessHet=3.0103;FS=0.000;MLEAC=2;MLEAF=1.00;MQ=43.83;QD=28.54;SOR=1.085	GT:AD:DP:GQ:PL	1/1:0,34:34:99:1555,108,0
X	4988559	.	T	G	1251.77	.	AC=2;AF=1.00;AN=2;DP=31;ExcessHet=3.0103;FS=0.000;MLEAC=2;MLEAF=1.00;MQ=43.84;QD=34.12;SOR=0.976	GT:AD:DP:GQ:PL	1/1:0,30:30:90:1280,90,0
X	4988635	.	C	T	658.77	.	AC=2;AF=1.00;AN=2;DP=25;ExcessHet=3.0103;FS=0.000;MLEAC=2;MLEAF=1.00;MQ=43.26;QD=26.35;SOR=0.770	GT:AD:DP:GQ:PL	1/1:0,25:25:75:687,75,0
X	4988694	.	A	G	868.77	.	AC=2;AF=1.00;AN=2;DP=34;ExcessHet=3.0103;FS=0.000;MLEAC=2;MLEAF=1.00;MQ=42.99;QD=25.55;SOR=0.941	GT:AD:DP:GQ:PL	1/1:0,34:34:99:897,101,0
X	4988741	.	T	C	907.77	.	AC=2;AF=1.00;AN=2;DP=37;ExcessHet=3.0103;FS=0.000;MLEAC=2;MLEAF=1.00;MQ=43.90;QD=24.53;SOR=0.984	GT:AD:DP:GQ:PL	1/1:0,37:37:99:936,110,0
X	4989746	.	AACTCAACTCG	A	1471.74	.	AC=1;AF=0.500;AN=2;BaseQRankSum=0.544;ClippingRankSum=0.000;DP=37;ExcessHet=3.0103;FS=0.000;MLEAC=1;MLEAF=0.500;MQ=42.97;MQRankSum=-0.306;QD=28.32;ReadPosRankSum=0.241;SOR=0.358	GT:AD:DP:GQ:PL	0/1:1,35:36:27:1509,0,27
X	4989766	.	C	A	1527.80	.	AC=1;AF=0.500;AN=2;BaseQRankSum=1.356;ClippingRankSum=0.000;DP=37;ExcessHet=3.0103;FS=0.000;MLEAC=1;MLEAF=0.500;MQ=42.97;MQRankSum=-0.299;QD=37.56;ReadPosRankSum=-0.674;SOR=0.323	GT:AD:DP:GQ:PL	0/1:1,36:37:21:1556,0,21
X	4989795	.	T	C	1354.77	.	AC=2;AF=1.00;AN=2;DP=32;ExcessHet=3.0103;FS=0.000;MLEAC=2;MLEAF=1.00;MQ=41.06;QD=26.91;SOR=1.112	GT:AD:DP:GQ:PL	1/1:0,32:32:99:1383,99,0
X	4989897	.	G	A	719.77	.	AC=2;AF=1.00;AN=2;BaseQRankSum=0.742;ClippingRankSum=0.000;DP=29;ExcessHet=3.0103;FS=0.000;MLEAC=2;MLEAF=1.00;MQ=41.90;MQRankSum=1.513;QD=24.82;ReadPosRankSum=1.027;SOR=0.446	GT:AD:DP:GQ:PL	1/1:1,28:29:60:748,60,0
X	4989925	.	C	T	849.77	.	AC=2;AF=1.00;AN=2;DP=32;ExcessHet=3.0103;FS=0.000;MLEAC=2;MLEAF=1.00;MQ=41.47;QD=26.56;SOR=0.957	GT:AD:DP:GQ:PL	1/1:0,32:32:96:878,96,0
X	4989942	.	ACT	A	1388.73	.	AC=2;AF=1.00;AN=2;DP=32;ExcessHet=3.0103;FS=0.000;MLEAC=2;MLEAF=1.00;MQ=41.71;QD=33.06;SOR=0.818	GT:AD:DP:GQ:PL	1/1:0,32:32:96:1426,96,0
X	4989949	.	G	C	1532.77	.	AC=2;AF=1.00;AN=2;DP=34;ExcessHet=3.0103;FS=0.000;MLEAC=2;MLEAF=1.00;MQ=41.79;QD=28.85;SOR=1.085	GT:AD:DP:GQ:PL	1/1:0,34:34:99:1561,105,0
X	4989957	.	T	C	1501.77	.	AC=2;AF=1.00;AN=2;DP=34;ExcessHet=3.0103;FS=0.000;MLEAC=2;MLEAF=1.00;MQ=41.79;QD=31.50;SOR=1.085	GT:AD:DP:GQ:PL	1/1:0,34:34:99:1530,102,0
X	4989986	.	T	G	723.77	.	AC=2;AF=1.00;AN=2;DP=28;ExcessHet=3.0103;FS=0.000;MLEAC=2;MLEAF=1.00;MQ=42.01;QD=25.85;SOR=1.609	GT:AD:DP:GQ:PL	1/1:0,28:28:84:752,84,0
X	4990030	.	C	T	438.77	.	AC=2;AF=1.00;AN=2;DP=18;ExcessHet=3.0103;FS=0.000;MLEAC=2;MLEAF=1.00;MQ=42.18;QD=24.38;SOR=0.914	GT:AD:DP:GQ:PL	1/1:0,18:18:54:467,54,0
X	4990050	.	A	G	297.77	.	AC=2;AF=1.00;AN=2;DP=12;ExcessHet=3.0103;FS=0.000;MLEAC=2;MLEAF=1.00;MQ=42.22;QD=24.81;SOR=0.693	GT:AD:DP:GQ:PL	1/1:0,12:12:36:326,36,0
X	4998459	.	A	G	769.77	.	AC=2;AF=1.00;AN=2;DP=32;ExcessHet=3.0103;FS=0.000;MLEAC=2;MLEAF=1.00;MQ=44.00;QD=24.83;SOR=1.214	GT:AD:DP:GQ:PL	1/1:0,31:31:92:798,92,0
X	4998620	.	A	AAAAAAG	1220.73	.	AC=2;AF=1.00;AN=2;DP=30;ExcessHet=3.0103;FS=0.000;MLEAC=2;MLEAF=1.00;MQ=43.77;QD=24.52;SOR=0.836	GT:AD:DP:GQ:PL	1/1:0,28:28:87:1258,87,0
X	4998647	.	A	G	542.77	.	AC=2;AF=1.00;AN=2;DP=23;ExcessHet=3.0103;FS=0.000;MLEAC=2;MLEAF=1.00;MQ=44.00;QD=23.60;SOR=0.776	GT:AD:DP:GQ:PL	1/1:0,23:23:68:571,68,0
X	5000712	.	T	C	838.77	.	AC=2;AF=1.00;AN=2;DP=31;ExcessHet=3.0103;FS=0.000;MLEAC=2;MLEAF=1.00;MQ=43.94;QD=27.06;SOR=0.892	GT:AD:DP:GQ:PL	1/1:0,31:31:93:867,93,0
X	5000823	.	C	G	825.77	.	AC=2;AF=1.00;AN=2;DP=32;ExcessHet=3.0103;FS=0.000;MLEAC=2;MLEAF=1.00;MQ=43.94;QD=25.81;SOR=1.681	GT:AD:DP:GQ:PL	1/1:0,32:32:96:854,96,0
X	5001142	.	CATT	C	997.73	.	AC=2;AF=1.00;AN=2;DP=23;ExcessHet=3.0103;FS=0.000;MLEAC=2;MLEAF=1.00;MQ=42.58;QD=29.80;SOR=0.776	GT:AD:DP:GQ:PL	1/1:0,23:23:69:1035,69,0
X	5001156	.	C	A	1051.77	.	AC=2;AF=1.00;AN=2;DP=24;ExcessHet=3.0103;FS=0.000;MLEAC=2;MLEAF=1.00;MQ=42.64;QD=33.94;SOR=0.693	GT:AD:DP:GQ:PL	1/1:0,24:24:72:1080,72,0
X	5001169	.	C	A	1096.77	.	AC=2;AF=1.00;AN=2;DP=25;ExcessHet=3.0103;FS=0.000;MLEAC=2;MLEAF=1.00;MQ=42.61;QD=31.62;SOR=0.770	GT:AD:DP:GQ:PL	1/1:0,25:25:75:1125,75,0
X	5001170	.	T	A	1096.77	.	AC=2;AF=1.00;AN=2;DP=25;ExcessHet=3.0103;FS=0.000;MLEAC=2;MLEAF=1.00;MQ=42.61;QD=30.18;SOR=0.770	GT:AD:DP:GQ:PL	1/1:0,25:25:75:1125,75,0
X	5001172	.	G	A	1186.77	.	AC=2;AF=1.00;AN=2;DP=25;ExcessHet=3.0103;FS=0.000;MLEAC=2;MLEAF=1.00;MQ=42.61;QD=35.14;SOR=0.770	GT:AD:DP:GQ:PL	1/1:0,25:25:81:1215,81,0
X	5001175	.	G	T	1186.77	.	AC=2;AF=1.00;AN=2;DP=27;ExcessHet=3.0103;FS=0.000;MLEAC=2;MLEAF=1.00;MQ=42.72;QD=26.76;SOR=0.765	GT:AD:DP:GQ:PL	1/1:0,27:27:81:1215,81,0
X	5001182	.	A	G	1141.77	.	AC=2;AF=1.00;AN=2;DP=26;ExcessHet=3.0103;FS=0.000;MLEAC=2;MLEAF=1.00;MQ=42.78;QD=27.55;SOR=0.693	GT:AD:DP:GQ:PL	1/1:0,26:26:78:1170,78,0
X	5001184	.	CATATAGAAAT	C	1132.73	.	AC=2;AF=1.00;AN=2;DP=25;ExcessHet=3.0103;FS=0.000;MLEAC=2;MLEAF=1.00;MQ=42.81;QD=26.65;SOR=0.770	GT:AD:DP:GQ:PL	1/1:0,25:25:78:1170,78,0
X	5001219	.	G	A	916.77	.	AC=2;AF=1.00;AN=2;DP=19;ExcessHet=3.0103;FS=0.000;MLEAC=2;MLEAF=1.00;MQ=42.65;QD=31.29;SOR=0.793	GT:AD:DP:GQ:PL	1/1:0,19:19:63:945,63,0
X	5001220	.	C	T	871.77	.	AC=2;AF=1.00;AN=2;DP=19;ExcessHet=3.0103;FS=0.000;MLEAC=2;MLEAF=1.00;MQ=42.65;QD=30.43;SOR=0.793	GT:AD:DP:GQ:PL	1/1:0,19:19:60:900,60,0
X	5001241	.	T	A	736.77	.	AC=2;AF=1.00;AN=2;DP=20;ExcessHet=3.0103;FS=0.000;MLEAC=2;MLEAF=1.00;MQ=43.11;QD=33.80;SOR=0.804	GT:AD:DP:GQ:PL	1/1:0,17:17:51:765,51,0
X	5001248	.	C	T	720.77	.	AC=2;AF=1.00;AN=2;DP=21;ExcessHet=3.0103;FS=0.000;MLEAC=2;MLEAF=1.00;MQ=43.25;QD=25.81;SOR=0.804	GT:AD:DP:GQ:PL	1/1:0,17:17:51:749,51,0
X	5001395	.	C	T	1094.77	.	AC=2;AF=1.00;AN=2;DP=30;ExcessHet=3.0103;FS=0.000;MLEAC=2;MLEAF=1.00;MQ=43.17;QD=32.66;SOR=1.329	GT:AD:DP:GQ:PL	1/1:0,30:30:90:1123,90,0
X	5001400	.	G	GAAAA	1089.73	.	AC=2;AF=1.00;AN=2;DP=27;ExcessHet=3.0103;FS=0.000;MLEAC=2;MLEAF=1.00;MQ=43.22;QD=27.45;SOR=1.609	GT:AD:DP:GQ:PL	1/1:0,27:27:93:1127,93,0
X	5001419	.	C	T	618.77	.	AC=2;AF=1.00;AN=2;DP=15;ExcessHet=3.0103;FS=0.000;MLEAC=2;MLEAF=1.00;MQ=42.97;QD=32.56;SOR=0.818	GT:AD:DP:GQ:PL	1/1:0,15:15:48:647,48,0
X	5001637	.	G	GAA	1149.73	.	AC=2;AF=1.00;AN=2;DP=37;ExcessHet=3.0103;FS=0.000;MLEAC=2;MLEAF=1.00;MQ=43.76;QD=31.07;SOR=0.984	GT:AD:DP:GQ:PL	1/1:0,37:37:99:1187,111,0
X	5001804	.	G	GT	612.73	.	AC=2;AF=1.00;AN=2;BaseQRankSum=0.641;ClippingRankSum=0.000;DP=36;ExcessHet=3.0103;FS=0.000;MLEAC=2;MLEAF=1.00;MQ=43.81;MQRankSum=-0.127;QD=18.02;ReadPosRankSum=-0.841;SOR=0.502	GT:AD:DP:GQ:PL	1/1:1,33:34:81:650,81,0
X	5001905	.	G	T	1602.77	.	AC=2;AF=1.00;AN=2;DP=38;ExcessHet=3.0103;FS=0.000;MLEAC=2;MLEAF=1.00;MQ=43.78;QD=31.53;SOR=1.329	GT:AD:DP:GQ:PL	1/1:0,38:38:99:1631,114,0
X	5001925	.	A	G	1622.77	.	AC=2;AF=1.00;AN=2;DP=38;ExcessHet=3.0103;FS=0.000;MLEAC=2;MLEAF=1.00;MQ=43.95;QD=28.88;SOR=1.329	GT:AD:DP:GQ:PL	1/1:0,38:38:99:1651,114,0
X	5002249	.	C	G	1015.77	.	AC=2;AF=1.00;AN=2;DP=39;ExcessHet=3.0103;FS=0.000;MLEAC=2;MLEAF=1.00;MQ=43.13;QD=26.05;SOR=0.743	GT:AD:DP:GQ:PL	1/1:0,39:39:99:1044,117,0
X	5002301	.	T	C	859.77	.	AC=2;AF=1.00;AN=2;DP=33;ExcessHet=3.0103;FS=0.000;MLEAC=2;MLEAF=1.00;MQ=42.97;QD=26.05;SOR=0.752	GT:AD:DP:GQ:PL	1/1:0,33:33:99:888,99,0
X	5002626	.	C	A	1097.77	.	AC=2;AF=1.00;AN=2;BaseQRankSum=0.477;ClippingRankSum=0.000;DP=43;ExcessHet=3.0103;FS=0.000;MLEAC=2;MLEAF=1.00;MQ=43.93;MQRankSum=6.559;QD=26.14;ReadPosRankSum=-0.569;SOR=0.242	GT:AD:DP:GQ:PL	1/1:1,41:42:98:1126,98,0
X	5002989	.	G	C	856.77	.	AC=2;AF=1.00;AN=2;DP=36;ExcessHet=3.0103;FS=0.000;MLEAC=2;MLEAF=1.00;MQ=43.81;QD=25.20;SOR=0.941	GT:AD:DP:GQ:PL	1/1:0,34:34:99:885,101,0
X	5003160	.	G	A	899.77	.	AC=2;AF=1.00;AN=2;DP=34;ExcessHet=3.0103;FS=0.000;MLEAC=2;MLEAF=1.00;MQ=43.94;QD=26.46;SOR=1.418	GT:AD:DP:GQ:PL	1/1:0,34:34:99:928,102,0
X	5003184	.	A	G	830.77	.	AC=2;AF=1.00;AN=2;DP=33;ExcessHet=3.0103;FS=0.000;MLEAC=2;MLEAF=1.00;MQ=43.94;QD=25.17;SOR=1.751	GT:AD:DP:GQ:PL	1/1:0,33:33:98:859,98,0
X	5003637	.	AGG	A	283.74	.	AC=2;AF=1.00;AN=2;DP=12;ExcessHet=3.0103;FS=0.000;MLEAC=2;MLEAF=1.00;MQ=44.00;QD=28.37;SOR=1.609	GT:AD:DP:GQ:PL	1/1:0,10:10:30:321,30,0
X	5003914	.	A	C	789.77	.	AC=2;AF=1.00;AN=2;DP=29;ExcessHet=3.0103;FS=0.000;MLEAC=2;MLEAF=1.00;MQ=44.00;QD=27.23;SOR=1.255	GT:AD:DP:GQ:PL	1/1:0,29:29:87:818,87,0
X	5003954	.	C	T	612.77	.	AC=2;AF=1.00;AN=2;DP=23;ExcessHet=3.0103;FS=0.000;MLEAC=2;MLEAF=1.00;MQ=44.00;QD=26.64;SOR=1.179	GT:AD:DP:GQ:PL	1/1:0,23:23:69:641,69,0
X	5004966	.	G	C	886.77	.	AC=2;AF=1.00;AN=2;BaseQRankSum=1.622;ClippingRankSum=0.000;DP=41;ExcessHet=3.0103;FS=0.000;MLEAC=2;MLEAF=1.00;MQ=42.32;MQRankSum=2.255;QD=22.17;ReadPosRankSum=0.907;SOR=0.693	GT:AD:DP:GQ:PL	1/1:2,38:40:69:915,69,0
X	5005154	.	C	CT	544.73	.	AC=2;AF=1.00;AN=2;BaseQRankSum=0.143;ClippingRankSum=0.000;DP=34;ExcessHet=3.0103;FS=0.000;MLEAC=2;MLEAF=1.00;MQ=44.00;MQRankSum=0.000;QD=20.18;ReadPosRankSum=1.112;SOR=0.941	GT:AD:DP:GQ:PL	1/1:2,25:27:42:582,42,0
X	5005726	.	GT	G	267.75	.	AC=2;AF=1.00;AN=2;BaseQRankSum=2.245;ClippingRankSum=0.000;DP=26;ExcessHet=3.0103;FS=7.659;MLEAC=2;MLEAF=1.00;MQ=43.71;MQRankSum=-0.353;QD=12.75;ReadPosRankSum=-1.440;SOR=1.012	GT:AD:DP:GQ:PL	1/1:2,19:21:23:305,23,0
X	5005801	.	CA	C	31.73	.	AC=1;AF=0.500;AN=2;BaseQRankSum=1.853;ClippingRankSum=0.000;DP=18;ExcessHet=3.0103;FS=6.154;MLEAC=1;MLEAF=0.500;MQ=43.89;MQRankSum=0.000;QD=2.64;ReadPosRankSum=0.349;SOR=2.236	GT:AD:DP:GQ:PL	0/1:6,6:12:69:69,0,75
X	5006355	.	G	T	897.77	.	AC=2;AF=1.00;AN=2;DP=34;ExcessHet=3.0103;FS=0.000;MLEAC=2;MLEAF=1.00;MQ=44.00;QD=26.40;SOR=0.941	GT:AD:DP:GQ:PL	1/1:0,34:34:99:926,102,0
X	5007005	.	CTTTTT	C	189.84	.	AC=2;AF=1.00;AN=2;DP=13;ExcessHet=3.0103;FS=0.000;MLEAC=2;MLEAF=1.00;MQ=43.85;QD=31.71;SOR=1.981	GT:AD:DP:GQ:PL	1/1:0,5:5:16:227,16,0
X	5007488	.	T	A	531.77	.	AC=2;AF=1.00;AN=2;DP=21;ExcessHet=3.0103;FS=0.000;MLEAC=2;MLEAF=1.00;MQ=44.00;QD=25.32;SOR=1.828	GT:AD:DP:GQ:PL	1/1:0,21:21:62:560,62,0
X	5007500	.	CTT	C	215.74	.	AC=2;AF=1.00;AN=2;DP=17;ExcessHet=3.0103;FS=0.000;MLEAC=2;MLEAF=1.00;MQ=44.00;QD=21.57;SOR=1.609	GT:AD:DP:GQ:PL	1/1:0,10:10:30:253,30,0
X	5008187	.	CA	C	123.86	.	AC=1;AF=0.500;AN=2;BaseQRankSum=-1.157;ClippingRankSum=0.000;DP=21;ExcessHet=3.0103;FS=0.000;MLEAC=1;MLEAF=0.500;MQ=44.00;MQRankSum=0.000;QD=7.74;ReadPosRankSum=-1.719;SOR=0.368	GT:AD:DP:GQ:PL	0/1:3,13:16:9:159,0,9
X	5008809	.	CCT	C	32.73	.	AC=1;AF=0.500;AN=2;BaseQRankSum=-0.701;ClippingRankSum=0.000;DP=20;ExcessHet=3.0103;FS=9.874;MLEAC=1;MLEAF=0.500;MQ=43.40;MQRankSum=0.693;QD=1.93;ReadPosRankSum=-0.567;SOR=3.249	GT:AD:DP:GQ:PL	0/1:13,4:17:70:70,0,335
X	5010543	.	A	AT	310.75	.	AC=1;AF=0.500;AN=2;BaseQRankSum=-0.109;ClippingRankSum=0.000;DP=35;ExcessHet=3.0103;FS=0.000;MLEAC=1;MLEAF=0.500;MQ=43.04;MQRankSum=1.264;QD=10.02;ReadPosRankSum=-0.743;SOR=0.604	GT:AD:DP:GQ:PL	0/1:7,24:31:23:348,0,23
X	5010737	.	C	A	1044.77	.	AC=2;AF=1.00;AN=2;DP=39;ExcessHet=3.0103;FS=0.000;MLEAC=2;MLEAF=1.00;MQ=43.05;QD=26.79;SOR=0.743	GT:AD:DP:GQ:PL	1/1:0,39:39:99:1073,117,0
X	5011052	.	TA	T	571.73	.	AC=2;AF=1.00;AN=2;DP=31;ExcessHet=3.0103;FS=0.000;MLEAC=2;MLEAF=1.00;MQ=44.00;QD=19.06;SOR=0.826	GT:AD:DP:GQ:PL	1/1:0,30:30:89:609,89,0
X	5011442	.	G	A	791.77	.	AC=2;AF=1.00;AN=2;DP=30;ExcessHet=3.0103;FS=0.000;MLEAC=2;MLEAF=1.00;MQ=43.57;QD=26.39;SOR=0.826	GT:AD:DP:GQ:PL	1/1:0,30:30:90:820,90,0
X	5013125	.	G	GAA	1262.73	.	AC=2;AF=1.00;AN=2;DP=44;ExcessHet=3.0103;FS=0.000;MLEAC=2;MLEAF=1.00;MQ=43.96;QD=30.80;SOR=1.845	GT:AD:DP:GQ:PL	1/1:0,41:41:99:1300,123,0
X	5013271	.	TA	T	960.73	.	AC=2;AF=1.00;AN=2;DP=50;ExcessHet=3.0103;FS=0.000;MLEAC=2;MLEAF=1.00;MQ=43.92;QD=19.61;SOR=0.909	GT:AD:DP:GQ:PL	1/1:0,49:49:99:998,146,0
X	5013324	.	A	C	1462.77	.	AC=2;AF=1.00;AN=2;DP=56;ExcessHet=3.0103;FS=0.000;MLEAC=2;MLEAF=1.00;MQ=43.90;QD=26.12;SOR=0.765	GT:AD:DP:GQ:PL	1/1:0,56:56:99:1491,168,0
X	5013700	.	G	GT	184.19	.	AC=2;AF=1.00;AN=2;BaseQRankSum=-0.057;ClippingRankSum=0.000;DP=24;ExcessHet=3.0103;FS=0.000;MLEAC=2;MLEAF=1.00;MQ=43.84;MQRankSum=-0.289;QD=9.69;ReadPosRankSum=-2.380;SOR=0.368	GT:AD:DP:GQ:PL	1/1:3,16:19:4:220,4,0
X	5015059	.	A	AT	148.70	.	AC=2;AF=1.00;AN=2;BaseQRankSum=-1.104;ClippingRankSum=0.000;DP=22;ExcessHet=3.0103;FS=9.590;MLEAC=2;MLEAF=1.00;MQ=43.29;MQRankSum=-0.802;QD=10.62;ReadPosRankSum=-1.744;SOR=1.850	GT:AD:DP:GQ:PL	1/1:2,12:14:6:185,6,0
X	5015256	.	AT	A	243.73	.	AC=2;AF=1.00;AN=2;DP=15;ExcessHet=3.0103;FS=0.000;MLEAC=2;MLEAF=1.00;MQ=44.00;QD=18.75;SOR=0.836	GT:AD:DP:GQ:PL	1/1:0,13:13:39:281,39,0
X	5015945	.	C	CT	206.86	.	AC=1;AF=0.500;AN=2;BaseQRankSum=-0.997;ClippingRankSum=0.000;DP=20;ExcessHet=3.0103;FS=0.000;MLEAC=1;MLEAF=0.500;MQ=43.90;MQRankSum=-0.183;QD=10.89;ReadPosRankSum=1.436;SOR=1.112	GT:AD:DP:GQ:PL	0/1:4,15:19:6:242,0,6
X	5016850	.	TCC	T	221.52	.	AC=2;AF=1.00;AN=2;BaseQRankSum=1.036;ClippingRankSum=0.000;DP=18;ExcessHet=3.0103;FS=3.979;MLEAC=2;MLEAF=1.00;MQ=43.05;MQRankSum=-0.253;QD=22.15;ReadPosRankSum=1.282;SOR=1.198	GT:AD:DP:GQ:PL	1/1:1,9:10:7:258,7,0
X	5017140	.	C	CAA	525.73	.	AC=2;AF=1.00;AN=2;DP=19;ExcessHet=3.0103;FS=0.000;MLEAC=2;MLEAF=1.00;MQ=43.51;QD=29.21;SOR=1.179	GT:AD:DP:GQ:PL	1/1:0,18:18:62:563,62,0
X	5017275	.	T	A	1002.77	.	AC=2;AF=1.00;AN=2;BaseQRankSum=-1.071;ClippingRankSum=0.000;DP=39;ExcessHet=3.0103;FS=3.869;MLEAC=2;MLEAF=1.00;MQ=43.69;MQRankSum=3.365;QD=25.71;ReadPosRankSum=-0.636;SOR=0.916	GT:AD:DP:GQ:PL	1/1:1,38:39:88:1031,88,0
X	5018010	.	A	ATT	233.82	.	AC=2;AF=1.00;AN=2;BaseQRankSum=1.645;ClippingRankSum=0.000;DP=18;ExcessHet=3.0103;FS=5.229;MLEAC=2;MLEAF=1.00;MQ=43.74;MQRankSum=0.000;QD=23.38;ReadPosRankSum=0.842;SOR=1.996	GT:AD:DP:GQ:PL	1/1:1,9:10:17:271,17,0
X	5018587	.	T	A	934.77	.	AC=2;AF=1.00;AN=2;DP=35;ExcessHet=3.0103;FS=0.000;MLEAC=2;MLEAF=1.00;MQ=44.00;QD=26.71;SOR=0.749	GT:AD:DP:GQ:PL	1/1:0,35:35:99:963,105,0
X	5019427	.	T	C	823.77	.	AC=2;AF=1.00;AN=2;DP=31;ExcessHet=3.0103;FS=0.000;MLEAC=2;MLEAF=1.00;MQ=44.00;QD=26.57;SOR=1.044	GT:AD:DP:GQ:PL	1/1:0,31:31:93:852,93,0
X	5019538	.	T	C	893.77	.	AC=2;AF=1.00;AN=2;DP=34;ExcessHet=3.0103;FS=0.000;MLEAC=2;MLEAF=1.00;MQ=44.00;QD=26.29;SOR=0.693	GT:AD:DP:GQ:PL	1/1:0,34:34:99:922,102,0
X	5019964	.	G	C	986.77	.	AC=2;AF=1.00;AN=2;DP=32;ExcessHet=3.0103;FS=0.000;MLEAC=2;MLEAF=1.00;MQ=40.91;QD=31.51;SOR=0.963	GT:AD:DP:GQ:PL	1/1:0,23:23:69:1015,69,0
X	5019965	.	T	A	986.77	.	AC=2;AF=1.00;AN=2;DP=32;ExcessHet=3.0103;FS=0.000;MLEAC=2;MLEAF=1.00;MQ=40.91;QD=30.88;SOR=0.963	GT:AD:DP:GQ:PL	1/1:0,23:23:69:1015,69,0
X	5019970	.	C	A	1069.73	.	AC=2;AF=1.00;AN=2;DP=32;ExcessHet=3.0103;FS=0.000;MLEAC=2;MLEAF=1.00;MQ=40.91;QD=29.71;SOR=0.963	GT:AD:DP:GQ:PL	1/1:0,25:25:75:1107,75,0
X	5020498	.	T	C	904.77	.	AC=2;AF=1.00;AN=2;DP=34;ExcessHet=3.0103;FS=0.000;MLEAC=2;MLEAF=1.00;MQ=44.00;QD=26.61;SOR=1.244	GT:AD:DP:GQ:PL	1/1:0,34:34:99:933,102,0
X	5020550	.	A	G	1139.77	.	AC=2;AF=1.00;AN=2;DP=28;ExcessHet=3.0103;FS=0.000;MLEAC=2;MLEAF=1.00;MQ=44.00;QD=33.67;SOR=0.997	GT:AD:DP:GQ:PL	1/1:0,28:28:84:1168,84,0
X	5020568	.	A	T	1056.77	.	AC=2;AF=1.00;AN=2;DP=25;ExcessHet=3.0103;FS=0.000;MLEAC=2;MLEAF=1.00;MQ=44.00;QD=30.91;SOR=0.770	GT:AD:DP:GQ:PL	1/1:0,25:25:75:1085,75,0
X	5020721	.	C	T	884.77	.	AC=2;AF=1.00;AN=2;DP=33;ExcessHet=3.0103;FS=0.000;MLEAC=2;MLEAF=1.00;MQ=44.00;QD=26.81;SOR=1.179	GT:AD:DP:GQ:PL	1/1:0,33:33:99:913,99,0
X	5020852	.	T	G	641.77	.	AC=2;AF=1.00;AN=2;DP=26;ExcessHet=3.0103;FS=0.000;MLEAC=2;MLEAF=1.00;MQ=43.85;QD=24.68;SOR=1.220	GT:AD:DP:GQ:PL	1/1:0,26:26:77:670,77,0
X	5020883	.	T	TA	353.73	.	AC=2;AF=1.00;AN=2;BaseQRankSum=1.763;ClippingRankSum=0.000;DP=24;ExcessHet=3.0103;FS=0.000;MLEAC=2;MLEAF=1.00;MQ=43.92;MQRankSum=0.000;QD=16.08;ReadPosRankSum=0.676;SOR=0.776	GT:AD:DP:GQ:PL	1/1:1,21:22:45:388,45,0
X	5020962	.	T	C	538.77	.	AC=2;AF=1.00;AN=2;DP=21;ExcessHet=3.0103;FS=0.000;MLEAC=2;MLEAF=1.00;MQ=44.00;QD=25.66;SOR=0.784	GT:AD:DP:GQ:PL	1/1:0,21:21:63:567,63,0
X	5021020	.	T	A	723.77	.	AC=2;AF=1.00;AN=2;DP=29;ExcessHet=3.0103;FS=0.000;MLEAC=2;MLEAF=1.00;MQ=43.36;QD=24.96;SOR=0.760	GT:AD:DP:GQ:PL	1/1:0,29:29:86:752,86,0
X	5021155	.	T	C	571.77	.	AC=2;AF=1.00;AN=2;DP=22;ExcessHet=3.0103;FS=0.000;MLEAC=2;MLEAF=1.00;MQ=44.00;QD=25.99;SOR=1.085	GT:AD:DP:GQ:PL	1/1:0,22:22:66:600,66,0
X	5021163	.	C	CTT	688.73	.	AC=2;AF=1.00;AN=2;DP=28;ExcessHet=3.0103;FS=0.000;MLEAC=2;MLEAF=1.00;MQ=44.00;QD=26.49;SOR=1.508	GT:AD:DP:GQ:PL	1/1:0,26:26:77:726,77,0
X	5021774	.	G	C	1075.77	.	AC=2;AF=1.00;AN=2;DP=43;ExcessHet=3.0103;FS=0.000;MLEAC=2;MLEAF=1.00;MQ=43.86;QD=25.61;SOR=1.556	GT:AD:DP:GQ:PL	1/1:0,42:42:99:1104,125,0
X	5022066	.	GC	G	1770.73	.	AC=2;AF=1.00;AN=2;DP=39;ExcessHet=3.0103;FS=0.000;MLEAC=2;MLEAF=1.00;MQ=43.24;QD=29.26;SOR=0.743	GT:AD:DP:GQ:PL	1/1:0,39:39:99:1808,123,0
X	5022068	.	AGTCTTGTT	A	1770.73	.	AC=2;AF=1.00;AN=2;DP=41;ExcessHet=3.0103;FS=0.000;MLEAC=2;MLEAF=1.00;MQ=43.28;QD=35.62;SOR=0.843	GT:AD:DP:GQ:PL	1/1:0,41:41:99:1808,123,0
X	5022086	.	A	AAAGTT	1879.73	.	AC=2;AF=1.00;AN=2;DP=42;ExcessHet=3.0103;FS=0.000;MLEAC=2;MLEAF=1.00;MQ=43.30;QD=24.51;SOR=0.892	GT:AD:DP:GQ:PL	1/1:0,42:42:99:1917,132,0
X	5022125	.	A	G	1035.77	.	AC=2;AF=1.00;AN=2;DP=39;ExcessHet=3.0103;FS=0.000;MLEAC=2;MLEAF=1.00;MQ=43.24;QD=26.56;SOR=1.096	GT:AD:DP:GQ:PL	1/1:0,39:39:99:1064,117,0
X	5022136	.	A	C	1578.77	.	AC=2;AF=1.00;AN=2;DP=36;ExcessHet=3.0103;FS=0.000;MLEAC=2;MLEAF=1.00;MQ=43.24;QD=32.72;SOR=0.927	GT:AD:DP:GQ:PL	1/1:0,36:36:99:1607,108,0
X	5022138	.	C	T	1604.77	.	AC=2;AF=1.00;AN=2;DP=35;ExcessHet=3.0103;FS=0.000;MLEAC=2;MLEAF=1.00;MQ=43.21;QD=30.05;SOR=0.869	GT:AD:DP:GQ:PL	1/1:0,35:35:99:1633,111,0
X	5022141	.	G	A	1572.77	.	AC=2;AF=1.00;AN=2;DP=36;ExcessHet=3.0103;FS=0.000;MLEAC=2;MLEAF=1.00;MQ=43.24;QD=30.27;SOR=0.927	GT:AD:DP:GQ:PL	1/1:0,36:36:99:1601,108,0
X	5022317	.	CAA	C	1639.73	.	AC=2;AF=1.00;AN=2;DP=40;ExcessHet=3.0103;FS=0.000;MLEAC=2;MLEAF=1.00;MQ=43.66;QD=32.04;SOR=0.914	GT:AD:DP:GQ:PL	1/1:0,38:38:99:1677,114,0
X	5022323	.	CA	C	1669.73	.	AC=2;AF=1.00;AN=2;DP=39;ExcessHet=3.0103;FS=0.000;MLEAC=2;MLEAF=1.00;MQ=43.65;QD=34.05;SOR=0.850	GT:AD:DP:GQ:PL	1/1:0,39:39:99:1707,117,0
X	5022505	.	A	G	705.77	.	AC=2;AF=1.00;AN=2;DP=27;ExcessHet=3.0103;FS=0.000;MLEAC=2;MLEAF=1.00;MQ=44.00;QD=26.14;SOR=1.528	GT:AD:DP:GQ:PL	1/1:0,27:27:81:734,81,0
X	5022614	.	ATTTTTT	A	608.73	.	AC=2;AF=1.00;AN=2;DP=26;ExcessHet=3.0103;FS=0.000;MLEAC=2;MLEAF=1.00;MQ=43.64;QD=31.21;SOR=1.473	GT:AD:DP:GQ:PL	1/1:0,15:15:46:646,46,0
X	5022705	.	G	A	930.77	.	AC=2;AF=1.00;AN=2;DP=22;ExcessHet=3.0103;FS=0.000;MLEAC=2;MLEAF=1.00;MQ=43.66;QD=30.48;SOR=1.329	GT:AD:DP:GQ:PL	1/1:0,22:22:66:959,66,0
X	5022708	.	C	T	930.77	.	AC=2;AF=1.00;AN=2;DP=21;ExcessHet=3.0103;FS=0.000;MLEAC=2;MLEAF=1.00;MQ=43.64;QD=29.96;SOR=1.230	GT:AD:DP:GQ:PL	1/1:0,21:21:66:959,66,0
X	5022733	.	TG	T	489.73	.	AC=2;AF=1.00;AN=2;DP=24;ExcessHet=3.0103;FS=0.000;MLEAC=2;MLEAF=1.00;MQ=43.68;QD=22.26;SOR=0.874	GT:AD:DP:GQ:PL	1/1:0,22:22:66:527,66,0
X	5022884	.	T	TA	652.73	.	AC=2;AF=1.00;AN=2;BaseQRankSum=-1.593;ClippingRankSum=0.000;DP=39;ExcessHet=3.0103;FS=0.000;MLEAC=2;MLEAF=1.00;MQ=43.77;MQRankSum=-0.207;QD=19.20;ReadPosRankSum=1.581;SOR=0.247	GT:AD:DP:GQ:PL	1/1:1,33:34:82:690,82,0
X	5023037	.	G	GTT	660.73	.	AC=2;AF=1.00;AN=2;DP=24;ExcessHet=3.0103;FS=0.000;MLEAC=1;MLEAF=0.500;MQ=43.72;QD=31.46;SOR=1.863	GT:AD:DP:GQ:PL	1/1:0,21:21:72:692,72,0
X	5023073	.	C	G	1188.77	.	AC=2;AF=1.00;AN=2;DP=28;ExcessHet=3.0103;FS=0.000;MLEAC=2;MLEAF=1.00;MQ=43.83;QD=36.30;SOR=0.693	GT:AD:DP:GQ:PL	1/1:0,28:28:87:1217,87,0
X	5023079	.	G	C	1229.77	.	AC=2;AF=1.00;AN=2;DP=30;ExcessHet=3.0103;FS=0.000;MLEAC=2;MLEAF=1.00;MQ=43.84;QD=33.96;SOR=0.693	GT:AD:DP:GQ:PL	1/1:0,30:30:90:1258,90,0
X	5023279	.	T	A	1479.77	.	AC=2;AF=1.00;AN=2;DP=34;ExcessHet=3.0103;FS=0.000;MLEAC=2;MLEAF=1.00;MQ=43.88;QD=31.50;SOR=0.941	GT:AD:DP:GQ:PL	1/1:0,34:34:99:1508,105,0
X	5023289	.	GGGTGT	G	1565.73	.	AC=2;AF=1.00;AN=2;DP=34;ExcessHet=3.0103;FS=0.000;MLEAC=2;MLEAF=1.00;MQ=43.88;QD=27.07;SOR=0.941	GT:AD:DP:GQ:PL	1/1:0,34:34:99:1603,108,0
X	5023299	.	G	GA	1537.73	.	AC=2;AF=1.00;AN=2;DP=34;ExcessHet=3.0103;FS=0.000;MLEAC=2;MLEAF=1.00;MQ=43.88;QD=29.75;SOR=0.811	GT:AD:DP:GQ:PL	1/1:0,34:34:99:1575,105,0
X	5023301	.	G	GC	1537.73	.	AC=2;AF=1.00;AN=2;DP=34;ExcessHet=3.0103;FS=0.000;MLEAC=2;MLEAF=1.00;MQ=43.88;QD=27.28;SOR=0.811	GT:AD:DP:GQ:PL	1/1:0,34:34:99:1575,105,0
X	5023362	.	A	C	881.77	.	AC=2;AF=1.00;AN=2;DP=34;ExcessHet=3.0103;FS=0.000;MLEAC=2;MLEAF=1.00;MQ=44.00;QD=25.93;SOR=0.811	GT:AD:DP:GQ:PL	1/1:0,34:34:99:910,102,0
X	5023464	.	G	A	2077.77	.	AC=2;AF=1.00;AN=2;DP=47;ExcessHet=3.0103;FS=0.000;MLEAC=2;MLEAF=1.00;MQ=43.69;QD=26.53;SOR=1.251	GT:AD:DP:GQ:PL	1/1:0,47:47:99:2106,141,0
X	5023469	.	C	T	2150.77	.	AC=2;AF=1.00;AN=2;DP=48;ExcessHet=3.0103;FS=0.000;MLEAC=2;MLEAF=1.00;MQ=43.70;QD=29.75;SOR=1.298	GT:AD:DP:GQ:PL	1/1:0,48:48:99:2179,147,0
X	5023485	.	G	T	1946.77	.	AC=2;AF=1.00;AN=2;DP=45;ExcessHet=3.0103;FS=0.000;MLEAC=2;MLEAF=1.00;MQ=44.00;QD=26.81;SOR=1.414	GT:AD:DP:GQ:PL	1/1:0,45:45:99:1975,135,0
X	5024729	.	G	C	720.77	.	AC=2;AF=1.00;AN=2;DP=28;ExcessHet=3.0103;FS=0.000;MLEAC=2;MLEAF=1.00;MQ=43.83;QD=25.74;SOR=0.997	GT:AD:DP:GQ:PL	1/1:0,28:28:84:749,84,0
X	5025186	.	T	C	220.77	.	AC=2;AF=1.00;AN=2;DP=11;ExcessHet=3.0103;FS=0.000;MLEAC=2;MLEAF=1.00;MQ=43.82;QD=20.07;SOR=1.270	GT:AD:DP:GQ:PL	1/1:0,11:11:32:249,32,0
X	5025276	.	TA	T	376.73	.	AC=2;AF=1.00;AN=2;DP=21;ExcessHet=3.0103;FS=0.000;MLEAC=2;MLEAF=1.00;MQ=43.91;QD=18.84;SOR=2.531	GT:AD:DP:GQ:PL	1/1:0,20:20:59:414,59,0
X	5025446	.	A	G	1366.77	.	AC=2;AF=1.00;AN=2;DP=31;ExcessHet=3.0103;FS=0.000;MLEAC=2;MLEAF=1.00;MQ=43.04;QD=30.76;SOR=0.756	GT:AD:DP:GQ:PL	1/1:0,31:31:93:1395,93,0
X	5025452	.	T	TGATA	1447.73	.	AC=2;AF=1.00;AN=2;DP=32;ExcessHet=3.0103;FS=0.000;MLEAC=2;MLEAF=1.00;MQ=43.07;QD=33.32;SOR=0.818	GT:AD:DP:GQ:PL	1/1:0,32:32:99:1485,99,0
X	5025454	.	ATT	A	1447.73	.	AC=2;AF=1.00;AN=2;DP=32;ExcessHet=3.0103;FS=0.000;MLEAC=2;MLEAF=1.00;MQ=43.07;QD=28.37;SOR=0.693	GT:AD:DP:GQ:PL	1/1:0,32:32:99:1485,99,0
X	5025460	.	A	T	1411.77	.	AC=2;AF=1.00;AN=2;DP=31;ExcessHet=3.0103;FS=0.000;MLEAC=2;MLEAF=1.00;MQ=43.04;QD=33.92;SOR=0.756	GT:AD:DP:GQ:PL	1/1:0,31:31:96:1440,96,0
X	5025478	.	A	G	1501.77	.	AC=2;AF=1.00;AN=2;DP=33;ExcessHet=3.0103;FS=0.000;MLEAC=2;MLEAF=1.00;MQ=43.10;QD=30.91;SOR=0.752	GT:AD:DP:GQ:PL	1/1:0,33:33:99:1530,102,0
X	5025483	.	A	G	1501.77	.	AC=2;AF=1.00;AN=2;DP=34;ExcessHet=3.0103;FS=0.000;MLEAC=2;MLEAF=1.00;MQ=43.12;QD=33.34;SOR=0.693	GT:AD:DP:GQ:PL	1/1:0,34:34:99:1530,102,0
X	5025486	.	C	A	1456.77	.	AC=2;AF=1.00;AN=2;DP=32;ExcessHet=3.0103;FS=0.000;MLEAC=2;MLEAF=1.00;MQ=42.79;QD=35.32;SOR=0.693	GT:AD:DP:GQ:PL	1/1:0,32:32:99:1485,99,0
X	5025494	.	A	C	1321.77	.	AC=2;AF=1.00;AN=2;DP=29;ExcessHet=3.0103;FS=0.000;MLEAC=2;MLEAF=1.00;MQ=42.66;QD=31.24;SOR=0.760	GT:AD:DP:GQ:PL	1/1:0,29:29:90:1350,90,0
X	5025516	.	T	C	668.77	.	AC=2;AF=1.00;AN=2;DP=27;ExcessHet=3.0103;FS=0.000;MLEAC=2;MLEAF=1.00;MQ=42.84;QD=25.72;SOR=0.846	GT:AD:DP:GQ:PL	1/1:0,26:26:78:697,78,0
X	5025614	.	C	T	825.77	.	AC=2;AF=1.00;AN=2;DP=32;ExcessHet=3.0103;FS=0.000;MLEAC=2;MLEAF=1.00;MQ=43.94;QD=25.81;SOR=1.112	GT:AD:DP:GQ:PL	1/1:0,32:32:95:854,95,0
X	5025924	.	G	T	490.77	.	AC=2;AF=1.00;AN=2;DP=19;ExcessHet=3.0103;FS=0.000;MLEAC=2;MLEAF=1.00;MQ=43.74;QD=25.83;SOR=1.981	GT:AD:DP:GQ:PL	1/1:0,19:19:57:519,57,0
X	5026283	.	CATT	C	1525.73	.	AC=2;AF=1.00;AN=2;DP=35;ExcessHet=3.0103;FS=0.000;MLEAC=2;MLEAF=1.00;MQ=43.19;QD=36.16;SOR=0.749	GT:AD:DP:GQ:PL	1/1:0,35:35:99:1563,105,0
X	5026288	.	T	G	1534.77	.	AC=2;AF=1.00;AN=2;DP=34;ExcessHet=3.0103;FS=0.000;MLEAC=2;MLEAF=1.00;MQ=43.16;QD=29.30;SOR=0.811	GT:AD:DP:GQ:PL	1/1:0,34:34:99:1563,105,0
X	5026289	.	CT	C	1525.73	.	AC=2;AF=1.00;AN=2;DP=34;ExcessHet=3.0103;FS=0.000;MLEAC=2;MLEAF=1.00;MQ=43.16;QD=29.90;SOR=0.811	GT:AD:DP:GQ:PL	1/1:0,34:34:99:1563,105,0
X	5026291	.	GTAAAAAA	G	1537.73	.	AC=2;AF=1.00;AN=2;DP=33;ExcessHet=3.0103;FS=0.000;MLEAC=2;MLEAF=1.00;MQ=43.14;QD=30.04;SOR=0.752	GT:AD:DP:GQ:PL	1/1:0,33:33:99:1575,105,0
X	5026299	.	A	AGC	1492.73	.	AC=2;AF=1.00;AN=2;DP=34;ExcessHet=3.0103;FS=0.000;MLEAC=2;MLEAF=1.00;MQ=43.16;QD=36.47;SOR=0.811	GT:AD:DP:GQ:PL	1/1:0,34:34:99:1530,102,0
X	5026306	.	A	G	1501.77	.	AC=2;AF=1.00;AN=2;DP=34;ExcessHet=3.0103;FS=0.000;MLEAC=2;MLEAF=1.00;MQ=43.16;QD=30.36;SOR=0.811	GT:AD:DP:GQ:PL	1/1:0,34:34:99:1530,102,0
X	5026308	.	TTA	T	1492.73	.	AC=2;AF=1.00;AN=2;DP=34;ExcessHet=3.0103;FS=0.000;MLEAC=2;MLEAF=1.00;MQ=43.16;QD=36.10;SOR=0.811	GT:AD:DP:GQ:PL	1/1:0,34:34:99:1530,102,0
X	5026312	.	A	AGCT	1492.73	.	AC=2;AF=1.00;AN=2;DP=34;ExcessHet=3.0103;FS=0.000;MLEAC=2;MLEAF=1.00;MQ=43.16;QD=30.56;SOR=0.811	GT:AD:DP:GQ:PL	1/1:0,34:34:99:1530,102,0
X	5026532	.	C	T	769.77	.	AC=2;AF=1.00;AN=2;BaseQRankSum=1.717;ClippingRankSum=0.000;DP=33;ExcessHet=3.0103;FS=4.122;MLEAC=2;MLEAF=1.00;MQ=43.58;MQRankSum=2.123;QD=24.83;ReadPosRankSum=-0.509;SOR=1.108	GT:AD:DP:GQ:PL	1/1:1,30:31:67:798,67,0
X	5027076	.	T	C	604.77	.	AC=2;AF=1.00;AN=2;DP=23;ExcessHet=3.0103;FS=0.000;MLEAC=2;MLEAF=1.00;MQ=44.00;QD=26.29;SOR=0.963	GT:AD:DP:GQ:PL	1/1:0,23:23:69:633,69,0
X	5028391	.	G	GA	395.73	.	AC=2;AF=1.00;AN=2;DP=26;ExcessHet=3.0103;FS=0.000;MLEAC=2;MLEAF=1.00;MQ=44.00;QD=18.84;SOR=1.493	GT:AD:DP:GQ:PL	1/1:0,21:21:62:433,62,0
X	5028487	.	A	T	805.77	.	AC=2;AF=1.00;AN=2;DP=31;ExcessHet=3.0103;FS=0.000;MLEAC=2;MLEAF=1.00;MQ=44.00;QD=25.99;SOR=0.756	GT:AD:DP:GQ:PL	1/1:0,31:31:93:834,93,0
X	5028773	.	C	T	829.77	.	AC=2;AF=1.00;AN=2;DP=31;ExcessHet=3.0103;FS=0.000;MLEAC=2;MLEAF=1.00;MQ=43.81;QD=26.77;SOR=0.892	GT:AD:DP:GQ:PL	1/1:0,31:31:93:858,93,0
X	5028814	.	G	A	1382.77	.	AC=2;AF=1.00;AN=2;DP=33;ExcessHet=3.0103;FS=0.000;MLEAC=2;MLEAF=1.00;MQ=43.76;QD=26.77;SOR=0.880	GT:AD:DP:GQ:PL	1/1:0,33:33:99:1411,99,0
X	5028820	.	G	C	1346.77	.	AC=2;AF=1.00;AN=2;DP=31;ExcessHet=3.0103;FS=0.000;MLEAC=2;MLEAF=1.00;MQ=43.75;QD=27.33;SOR=0.892	GT:AD:DP:GQ:PL	1/1:0,31:31:96:1375,96,0
X	5029057	.	G	A	615.77	.	AC=2;AF=1.00;AN=2;DP=24;ExcessHet=3.0103;FS=0.000;MLEAC=2;MLEAF=1.00;MQ=43.75;QD=25.66;SOR=0.859	GT:AD:DP:GQ:PL	1/1:0,24:24:72:644,72,0
X	5029137	.	A	ATTCTGTG	1715.73	.	AC=2;AF=1.00;AN=2;DP=35;ExcessHet=3.0103;FS=0.000;MLEAC=2;MLEAF=1.00;MQ=43.66;QD=28.47;SOR=0.749	GT:AD:DP:GQ:PL	1/1:0,35:35:99:1753,117,0
X	5029139	.	C	G	1724.77	.	AC=2;AF=1.00;AN=2;DP=39;ExcessHet=3.0103;FS=0.000;MLEAC=2;MLEAF=1.00;MQ=43.70;QD=31.23;SOR=0.743	GT:AD:DP:GQ:PL	1/1:0,39:39:99:1753,117,0
X	5029140	.	TAA	T	1715.73	.	AC=2;AF=1.00;AN=2;DP=39;ExcessHet=3.0103;FS=0.000;MLEAC=2;MLEAF=1.00;MQ=43.70;QD=28.71;SOR=0.743	GT:AD:DP:GQ:PL	1/1:0,39:39:99:1753,117,0
X	5029290	.	G	GAA	961.73	.	AC=2;AF=1.00;AN=2;DP=32;ExcessHet=3.0103;FS=0.000;MLEAC=2;MLEAF=1.00;MQ=43.85;QD=31.02;SOR=0.756	GT:AD:DP:GQ:PL	1/1:0,31:31:93:999,93,0
X	5029971	.	TC	T	424.73	.	AC=2;AF=1.00;AN=2;BaseQRankSum=-0.254;ClippingRankSum=0.000;DP=34;ExcessHet=3.0103;FS=0.000;MLEAC=2;MLEAF=1.00;MQ=44.00;MQRankSum=0.000;QD=15.17;ReadPosRankSum=-1.562;SOR=1.220	GT:AD:DP:GQ:PL	1/1:2,26:28:43:462,43,0
X	5030871	.	T	TAA	429.73	.	AC=2;AF=1.00;AN=2;DP=19;ExcessHet=3.0103;FS=0.000;MLEAC=2;MLEAF=1.00;MQ=43.70;QD=28.65;SOR=1.112	GT:AD:DP:GQ:PL	1/1:0,15:15:45:467,45,0
X	5031967	.	GT	G	454.73	.	AC=2;AF=1.00;AN=2;BaseQRankSum=0.071;ClippingRankSum=0.000;DP=27;ExcessHet=3.0103;FS=0.000;MLEAC=2;MLEAF=1.00;MQ=43.85;MQRankSum=-0.144;QD=17.49;ReadPosRankSum=0.934;SOR=0.425	GT:AD:DP:GQ:PL	1/1:1,25:26:56:492,56,0
X	5033279	.	C	CT	1131.73	.	AC=2;AF=1.00;AN=2;DP=42;ExcessHet=3.0103;FS=0.000;MLEAC=2;MLEAF=1.00;MQ=44.26;QD=27.60;SOR=1.206	GT:AD:DP:GQ:PL	1/1:0,41:41:99:1169,123,0
X	5034880	.	CA	C	267.50	.	AC=2;AF=1.00;AN=2;BaseQRankSum=-0.926;ClippingRankSum=0.000;DP=26;ExcessHet=3.0103;FS=2.521;MLEAC=2;MLEAF=1.00;MQ=41.84;MQRankSum=-0.761;QD=11.63;ReadPosRankSum=2.290;SOR=0.929	GT:AD:DP:GQ:PL	1/1:3,20:23:3:303,3,0
X	5035927	.	T	TTG	487.73	.	AC=2;AF=1.00;AN=2;DP=11;ExcessHet=3.0103;FS=0.000;MLEAC=2;MLEAF=1.00;MQ=43.28;QD=27.39;SOR=0.859	GT:AD:DP:GQ:PL	1/1:0,11:11:36:525,36,0
X	5035929	.	A	G	496.77	.	AC=2;AF=1.00;AN=2;DP=11;ExcessHet=3.0103;FS=0.000;MLEAC=2;MLEAF=1.00;MQ=43.28;QD=25.74;SOR=0.859	GT:AD:DP:GQ:PL	1/1:0,11:11:36:525,36,0
X	5035931	.	T	TGTTC	502.73	.	AC=2;AF=1.00;AN=2;DP=11;ExcessHet=3.0103;FS=0.000;MLEAC=2;MLEAF=1.00;MQ=43.28;QD=20.45;SOR=0.859	GT:AD:DP:GQ:PL	1/1:0,11:11:36:540,36,0
X	5035934	.	C	A	421.77	.	AC=2;AF=1.00;AN=2;DP=9;ExcessHet=3.0103;FS=0.000;MLEAC=2;MLEAF=1.00;MQ=43.02;QD=32.25;SOR=0.892	GT:AD:DP:GQ:PL	1/1:0,9:9:30:450,30,0
X	5035945	.	C	A	466.77	.	AC=2;AF=1.00;AN=2;DP=9;ExcessHet=3.0103;FS=0.000;MLEAC=2;MLEAF=1.00;MQ=42.46;QD=28.51;SOR=1.402	GT:AD:DP:GQ:PL	1/1:0,9:9:33:495,33,0
X	5035947	.	C	T	421.77	.	AC=2;AF=1.00;AN=2;DP=10;ExcessHet=3.0103;FS=0.000;MLEAC=2;MLEAF=1.00;MQ=42.41;QD=32.88;SOR=1.609	GT:AD:DP:GQ:PL	1/1:0,10:10:30:450,30,0
X	5035958	.	A	C	421.77	.	AC=2;AF=1.00;AN=2;DP=10;ExcessHet=3.0103;FS=0.000;MLEAC=2;MLEAF=1.00;MQ=42.41;QD=29.54;SOR=1.609	GT:AD:DP:GQ:PL	1/1:0,10:10:30:450,30,0
X	5035977	.	A	ACCCC	252.75	.	AC=2;AF=1.00;AN=2;DP=9;ExcessHet=3.0103;FS=0.000;MLEAC=2;MLEAF=1.00;MQ=42.23;QD=31.59;SOR=1.863	GT:AD:DP:GQ:PL	1/1:0,8:8:24:290,24,0
X	5036043	.	T	TAACAACATTGA	907.73	.	AC=2;AF=1.00;AN=2;DP=19;ExcessHet=3.0103;FS=0.000;MLEAC=2;MLEAF=1.00;MQ=41.42;QD=27.04;SOR=1.292	GT:AD:DP:GQ:PL	1/1:0,19:19:63:945,63,0
X	5036052	.	ATAT	A	963.73	.	AC=2;AF=1.00;AN=2;DP=23;ExcessHet=3.0103;FS=0.000;MLEAC=2;MLEAF=1.00;MQ=41.75;QD=33.70;SOR=0.963	GT:AD:DP:GQ:PL	1/1:0,23:23:69:1001,69,0
X	5036103	.	TGAGA	T	997.73	.	AC=2;AF=1.00;AN=2;DP=26;ExcessHet=3.0103;FS=0.000;MLEAC=2;MLEAF=1.00;MQ=43.11;QD=35.00;SOR=0.963	GT:AD:DP:GQ:PL	1/1:0,23:23:69:1035,69,0
X	5036932	.	C	CTTT	871.73	.	AC=2;AF=1.00;AN=2;DP=29;ExcessHet=3.0103;FS=0.000;MLEAC=1;MLEAF=0.500;MQ=43.61;QD=33.53;SOR=1.402	GT:AD:DP:GQ:PL	1/1:2,24:26:64:904,64,0
X	5037093	.	CTTCT	C	633.73	.	AC=2;AF=1.00;AN=2;DP=35;ExcessHet=3.0103;FS=0.000;MLEAC=2;MLEAF=1.00;MQ=44.00;QD=19.80;SOR=1.112	GT:AD:DP:GQ:PL	1/1:0,32:32:95:671,95,0
X	5037113	.	C	A	1518.77	.	AC=2;AF=1.00;AN=2;DP=35;ExcessHet=3.0103;FS=0.000;MLEAC=2;MLEAF=1.00;MQ=44.00;QD=31.08;SOR=1.148	GT:AD:DP:GQ:PL	1/1:0,35:35:99:1547,105,0
X	5037117	.	T	A	1552.77	.	AC=2;AF=1.00;AN=2;DP=34;ExcessHet=3.0103;FS=0.000;MLEAC=2;MLEAF=1.00;MQ=44.00;QD=31.88;SOR=1.244	GT:AD:DP:GQ:PL	1/1:0,34:34:99:1581,108,0
X	5037154	.	A	G	709.77	.	AC=2;AF=1.00;AN=2;DP=29;ExcessHet=3.0103;FS=0.000;MLEAC=2;MLEAF=1.00;MQ=43.93;QD=24.47;SOR=1.071	GT:AD:DP:GQ:PL	1/1:0,29:29:86:738,86,0
X	5037427	.	T	TA	76.73	.	AC=1;AF=0.500;AN=2;BaseQRankSum=1.083;ClippingRankSum=0.000;DP=15;ExcessHet=3.0103;FS=0.000;MLEAC=1;MLEAF=0.500;MQ=44.00;MQRankSum=0.000;QD=5.12;ReadPosRankSum=0.621;SOR=0.446	GT:AD:DP:GQ:PL	0/1:7,8:15:74:114,0,74
X	5037496	.	TA	T	174.37	.	AC=2;AF=1.00;AN=2;BaseQRankSum=0.482;ClippingRankSum=0.000;DP=19;ExcessHet=3.0103;FS=0.000;MLEAC=2;MLEAF=1.00;MQ=43.32;MQRankSum=-0.415;QD=10.90;ReadPosRankSum=-0.715;SOR=0.430	GT:AD:DP:GQ:PL	1/1:2,14:16:8:211,8,0
X	5037535	.	G	A	597.77	.	AC=2;AF=1.00;AN=2;DP=23;ExcessHet=3.0103;FS=0.000;MLEAC=2;MLEAF=1.00;MQ=43.18;QD=25.99;SOR=2.030	GT:AD:DP:GQ:PL	1/1:0,23:23:69:626,69,0
X	5037564	.	T	C	1040.77	.	AC=2;AF=1.00;AN=2;DP=24;ExcessHet=3.0103;FS=0.000;MLEAC=2;MLEAF=1.00;MQ=43.48;QD=28.85;SOR=2.494	GT:AD:DP:GQ:PL	1/1:0,24:24:72:1069,72,0
X	5037567	.	C	A	1065.77	.	AC=2;AF=1.00;AN=2;DP=25;ExcessHet=3.0103;FS=0.000;MLEAC=2;MLEAF=1.00;MQ=43.50;QD=28.87;SOR=2.584	GT:AD:DP:GQ:PL	1/1:0,25:25:75:1094,75,0
X	5037628	.	G	C	1329.77	.	AC=2;AF=1.00;AN=2;DP=31;ExcessHet=3.0103;FS=0.000;MLEAC=2;MLEAF=1.00;MQ=43.81;QD=25.75;SOR=0.892	GT:AD:DP:GQ:PL	1/1:0,31:31:93:1358,93,0
X	5037644	.	GAT	G	1320.73	.	AC=2;AF=1.00;AN=2;DP=29;ExcessHet=3.0103;FS=0.000;MLEAC=2;MLEAF=1.00;MQ=43.80;QD=30.47;SOR=0.906	GT:AD:DP:GQ:PL	1/1:0,29:29:93:1358,93,0
X	5037648	.	GGA	G	1267.73	.	AC=2;AF=1.00;AN=2;DP=29;ExcessHet=3.0103;FS=0.000;MLEAC=2;MLEAF=1.00;MQ=43.80;QD=25.76;SOR=0.906	GT:AD:DP:GQ:PL	1/1:0,29:29:87:1305,87,0
X	5038025	X_5038025_SNP	G	A	2105.77	.	AC=2;AF=1.00;AN=2;DB;DP=49;ExcessHet=3.0103;FS=0.000;MLEAC=2;MLEAF=1.00;MQ=43.92;QD=32.85;SOR=1.112	GT:AD:DP:GQ:PL	1/1:0,49:49:99:2134,150,0
X	5038042	.	C	G	2027.77	.	AC=2;AF=1.00;AN=2;DP=46;ExcessHet=3.0103;FS=0.000;MLEAC=2;MLEAF=1.00;MQ=43.91;QD=27.79;SOR=1.203	GT:AD:DP:GQ:PL	1/1:0,46:46:99:2056,141,0
X	5038217	.	C	G	935.77	.	AC=2;AF=1.00;AN=2;DP=35;ExcessHet=3.0103;FS=0.000;MLEAC=2;MLEAF=1.00;MQ=44.00;QD=26.74;SOR=0.749	GT:AD:DP:GQ:PL	1/1:0,35:35:99:964,105,0
X	5038232	.	C	A	766.77	.	AC=2;AF=1.00;AN=2;DP=28;ExcessHet=3.0103;FS=0.000;MLEAC=2;MLEAF=1.00;MQ=44.00;QD=27.38;SOR=0.693	GT:AD:DP:GQ:PL	1/1:0,28:28:84:795,84,0
X	5038809	.	G	A	688.77	.	AC=2;AF=1.00;AN=2;DP=27;ExcessHet=3.0103;FS=0.000;MLEAC=2;MLEAF=1.00;MQ=44.00;QD=26.49;SOR=1.022	GT:AD:DP:GQ:PL	1/1:0,26:26:78:717,78,0
X	5039474	.	G	C	1155.77	.	AC=2;AF=1.00;AN=2;DP=46;ExcessHet=3.0103;FS=0.000;MLEAC=2;MLEAF=1.00;MQ=44.00;QD=25.68;SOR=0.737	GT:AD:DP:GQ:PL	1/1:0,45:45:99:1184,134,0
X	5040402	.	C	CT	741.73	.	AC=2;AF=1.00;AN=2;DP=35;ExcessHet=3.0103;FS=0.000;MLEAC=2;MLEAF=1.00;MQ=44.00;QD=21.82;SOR=1.085	GT:AD:DP:GQ:PL	1/1:0,34:34:99:779,102,0
X	5040576	.	T	G	487.77	.	AC=2;AF=1.00;AN=2;DP=21;ExcessHet=3.0103;FS=0.000;MLEAC=2;MLEAF=1.00;MQ=43.77;QD=23.23;SOR=0.784	GT:AD:DP:GQ:PL	1/1:0,21:21:62:516,62,0
X	5041112	.	CA	C	1170.73	.	AC=2;AF=1.00;AN=2;DP=43;ExcessHet=3.0103;FS=0.000;MLEAC=2;MLEAF=1.00;MQ=43.50;QD=28.55;SOR=0.741	GT:AD:DP:GQ:PL	1/1:0,41:41:99:1208,123,0
X	5041167	.	TAAGA	T	1754.73	.	AC=2;AF=1.00;AN=2;DP=42;ExcessHet=3.0103;FS=0.000;MLEAC=2;MLEAF=1.00;MQ=43.30;QD=28.12;SOR=0.902	GT:AD:DP:GQ:PL	1/1:0,40:40:99:1792,121,0
X	5041332	.	C	A	1833.77	.	AC=2;AF=1.00;AN=2;DP=44;ExcessHet=3.0103;FS=0.000;MLEAC=2;MLEAF=1.00;MQ=42.40;QD=29.21;SOR=1.127	GT:AD:DP:GQ:PL	1/1:0,42:42:99:1862,129,0
X	5041345	.	G	A	1845.77	.	AC=2;AF=1.00;AN=2;DP=43;ExcessHet=3.0103;FS=0.000;MLEAC=2;MLEAF=1.00;MQ=42.15;QD=27.96;SOR=1.075	GT:AD:DP:GQ:PL	1/1:0,41:41:99:1874,126,0
X	5041366	.	A	ACAAAAG	1717.73	.	AC=2;AF=1.00;AN=2;DP=38;ExcessHet=3.0103;FS=0.000;MLEAC=2;MLEAF=1.00;MQ=41.93;QD=27.95;SOR=1.040	GT:AD:DP:GQ:PL	1/1:0,38:38:99:1755,117,0
X	5041385	.	CAAAAAATA	C	1427.73	.	AC=2;AF=1.00;AN=2;DP=33;ExcessHet=3.0103;FS=0.000;MLEAC=2;MLEAF=1.00;MQ=41.72;QD=29.37;SOR=0.752	GT:AD:DP:GQ:PL	1/1:0,33:33:99:1465,99,0
X	5041404	.	T	A	1411.77	.	AC=2;AF=1.00;AN=2;DP=31;ExcessHet=3.0103;FS=0.000;MLEAC=2;MLEAF=1.00;MQ=41.74;QD=28.19;SOR=0.756	GT:AD:DP:GQ:PL	1/1:0,31:31:96:1440,96,0
X	5041407	.	T	TAAA	1357.73	.	AC=2;AF=1.00;AN=2;DP=30;ExcessHet=3.0103;FS=0.000;MLEAC=2;MLEAF=1.00;MQ=41.66;QD=28.89;SOR=0.826	GT:AD:DP:GQ:PL	1/1:0,30:30:93:1395,93,0
X	5041429	.	A	T	1160.77	.	AC=2;AF=1.00;AN=2;DP=26;ExcessHet=3.0103;FS=0.000;MLEAC=2;MLEAF=1.00;MQ=41.56;QD=26.09;SOR=0.846	GT:AD:DP:GQ:PL	1/1:0,26:26:81:1189,81,0
X	5041476	.	C	CTTTTT	617.73	.	AC=2;AF=1.00;AN=2;DP=12;ExcessHet=3.0103;FS=0.000;MLEAC=1;MLEAF=0.500;MQ=41.79;QD=29.78;SOR=1.981	GT:AD:DP:GQ:PL	1/1:0,11:11:51:646,51,0
X	5041483	.	A	T	591.77	.	AC=2;AF=1.00;AN=2;DP=14;ExcessHet=3.0103;FS=0.000;MLEAC=2;MLEAF=1.00;MQ=41.61;QD=32.76;SOR=0.976	GT:AD:DP:GQ:PL	1/1:0,14:14:45:620,45,0
X	5041670	.	A	G	1388.77	.	AC=2;AF=1.00;AN=2;DP=32;ExcessHet=3.0103;FS=0.000;MLEAC=2;MLEAF=1.00;MQ=43.15;QD=34.63;SOR=1.112	GT:AD:DP:GQ:PL	1/1:0,32:32:96:1417,96,0
X	5041677	.	A	C	1433.77	.	AC=2;AF=1.00;AN=2;DP=32;ExcessHet=3.0103;FS=0.000;MLEAC=2;MLEAF=1.00;MQ=43.22;QD=31.05;SOR=1.112	GT:AD:DP:GQ:PL	1/1:0,32:32:99:1462,99,0
X	5041685	.	G	A	1318.77	.	AC=2;AF=1.00;AN=2;DP=30;ExcessHet=3.0103;FS=0.000;MLEAC=2;MLEAF=1.00;MQ=43.23;QD=33.06;SOR=0.976	GT:AD:DP:GQ:PL	1/1:0,30:30:93:1347,93,0
X	5041718	.	T	C	898.77	.	AC=2;AF=1.00;AN=2;DP=34;ExcessHet=3.0103;FS=0.000;MLEAC=2;MLEAF=1.00;MQ=43.32;QD=26.43;SOR=0.811	GT:AD:DP:GQ:PL	1/1:0,34:34:99:927,102,0
X	5041746	.	C	T	972.77	.	AC=2;AF=1.00;AN=2;DP=36;ExcessHet=3.0103;FS=0.000;MLEAC=2;MLEAF=1.00;MQ=43.47;QD=27.02;SOR=0.804	GT:AD:DP:GQ:PL	1/1:0,36:36:99:1001,108,0
X	5041775	.	T	C	768.77	.	AC=2;AF=1.00;AN=2;DP=29;ExcessHet=3.0103;FS=0.000;MLEAC=2;MLEAF=1.00;MQ=43.86;QD=26.51;SOR=0.906	GT:AD:DP:GQ:PL	1/1:0,29:29:87:797,87,0
X	5041838	.	CA	C	293.90	.	AC=2;AF=1.00;AN=2;BaseQRankSum=0.536;ClippingRankSum=0.000;DP=29;ExcessHet=3.0103;FS=2.643;MLEAC=2;MLEAF=1.00;MQ=43.63;MQRankSum=-0.784;QD=12.25;ReadPosRankSum=-1.201;SOR=1.127	GT:AD:DP:GQ:PL	1/1:3,21:24:14:331,14,0
X	5041955	.	C	CAA	283.73	.	AC=2;AF=1.00;AN=2;BaseQRankSum=-0.566;ClippingRankSum=0.000;DP=16;ExcessHet=3.0103;FS=0.000;MLEAC=1;MLEAF=0.500;MQ=42.97;MQRankSum=-0.566;QD=23.64;ReadPosRankSum=-0.366;SOR=1.179	GT:AD:DP:GQ:PL	1/1:1,11:12:19:280,19,0
X	5042209	.	T	C	752.77	.	AC=2;AF=1.00;AN=2;DP=29;ExcessHet=3.0103;FS=0.000;MLEAC=2;MLEAF=1.00;MQ=42.90;QD=25.96;SOR=0.760	GT:AD:DP:GQ:PL	1/1:0,29:29:87:781,87,0
X	5042330	.	A	T	1027.77	.	AC=2;AF=1.00;AN=2;DP=26;ExcessHet=3.0103;FS=0.000;MLEAC=2;MLEAF=1.00;MQ=42.21;QD=28.33;SOR=0.941	GT:AD:DP:GQ:PL	1/1:0,25:25:75:1056,75,0
X	5042351	.	T	TGTTTTTG	1052.73	.	AC=2;AF=1.00;AN=2;DP=25;ExcessHet=3.0103;FS=0.000;MLEAC=2;MLEAF=1.00;MQ=42.14;QD=34.51;SOR=0.693	GT:AD:DP:GQ:PL	1/1:0,24:24:75:1090,75,0
X	5042364	.	G	GGGCTGA	914.73	.	AC=2;AF=1.00;AN=2;DP=24;ExcessHet=3.0103;FS=0.000;MLEAC=2;MLEAF=1.00;MQ=42.06;QD=31.45;SOR=1.127	GT:AD:DP:GQ:PL	1/1:0,20:20:66:952,66,0
X	5042466	.	A	G	613.77	.	AC=2;AF=1.00;AN=2;DP=26;ExcessHet=3.0103;FS=0.000;MLEAC=2;MLEAF=1.00;MQ=44.00;QD=23.61;SOR=1.022	GT:AD:DP:GQ:PL	1/1:0,26:26:77:642,77,0
X	5042516	.	C	G	789.77	.	AC=2;AF=1.00;AN=2;DP=32;ExcessHet=3.0103;FS=0.000;MLEAC=2;MLEAF=1.00;MQ=43.88;QD=24.68;SOR=2.165	GT:AD:DP:GQ:PL	1/1:0,32:32:94:818,94,0
X	5042707	.	AG	A	240.70	.	AC=1;AF=0.500;AN=2;BaseQRankSum=-0.415;ClippingRankSum=0.000;DP=27;ExcessHet=3.0103;FS=2.318;MLEAC=1;MLEAF=0.500;MQ=44.00;MQRankSum=0.000;QD=10.94;ReadPosRankSum=0.512;SOR=0.556	GT:AD:DP:GQ:PL	0/1:4,18:22:6:277,0,6
X	5042936	.	A	G	837.77	.	AC=2;AF=1.00;AN=2;DP=33;ExcessHet=3.0103;FS=0.000;MLEAC=2;MLEAF=1.00;MQ=43.77;QD=25.39;SOR=0.880	GT:AD:DP:GQ:PL	1/1:0,33:33:98:866,98,0
X	5042982	.	A	T	893.77	.	AC=2;AF=1.00;AN=2;BaseQRankSum=1.906;ClippingRankSum=0.000;DP=34;ExcessHet=3.0103;FS=3.854;MLEAC=2;MLEAF=1.00;MQ=43.89;MQRankSum=0.000;QD=26.29;ReadPosRankSum=1.962;SOR=0.916	GT:AD:DP:GQ:PL	1/1:1,33:34:92:922,92,0
X	5043080	.	A	C	972.77	.	AC=2;AF=1.00;AN=2;DP=23;ExcessHet=3.0103;FS=0.000;MLEAC=2;MLEAF=1.00;MQ=43.87;QD=31.67;SOR=1.179	GT:AD:DP:GQ:PL	1/1:0,23:23:69:1001,69,0
X	5043097	.	C	T	944.77	.	AC=2;AF=1.00;AN=2;DP=22;ExcessHet=3.0103;FS=0.000;MLEAC=2;MLEAF=1.00;MQ=43.87;QD=28.59;SOR=1.085	GT:AD:DP:GQ:PL	1/1:0,22:22:66:973,66,0
X	5043132	.	C	T	480.77	.	AC=2;AF=1.00;AN=2;DP=19;ExcessHet=3.0103;FS=0.000;MLEAC=2;MLEAF=1.00;MQ=43.46;QD=25.30;SOR=1.609	GT:AD:DP:GQ:PL	1/1:0,19:19:57:509,57,0
X	5043164	.	G	C	719.77	.	AC=2;AF=1.00;AN=2;DP=19;ExcessHet=3.0103;FS=0.000;MLEAC=2;MLEAF=1.00;MQ=43.46;QD=34.11;SOR=1.981	GT:AD:DP:GQ:PL	1/1:0,19:19:57:748,57,0
X	5043178	.	C	A	593.77	.	AC=2;AF=1.00;AN=2;DP=14;ExcessHet=3.0103;FS=0.000;MLEAC=2;MLEAF=1.00;MQ=43.27;QD=27.00;SOR=2.303	GT:AD:DP:GQ:PL	1/1:0,14:14:42:622,42,0
X	5043194	.	A	G	764.77	.	AC=2;AF=1.00;AN=2;DP=17;ExcessHet=3.0103;FS=0.000;MLEAC=2;MLEAF=1.00;MQ=43.40;QD=32.57;SOR=2.179	GT:AD:DP:GQ:PL	1/1:0,17:17:54:793,54,0
X	5043219	.	A	G	751.77	.	AC=2;AF=1.00;AN=2;DP=20;ExcessHet=3.0103;FS=0.000;MLEAC=2;MLEAF=1.00;MQ=43.63;QD=30.16;SOR=1.402	GT:AD:DP:GQ:PL	1/1:0,20:20:60:780,60,0
X	5043291	.	T	A	406.77	.	AC=2;AF=1.00;AN=2;DP=16;ExcessHet=3.0103;FS=0.000;MLEAC=2;MLEAF=1.00;MQ=43.75;QD=25.42;SOR=1.244	GT:AD:DP:GQ:PL	1/1:0,16:16:48:435,48,0
X	5043453	.	C	T	506.77	.	AC=2;AF=1.00;AN=2;DP=20;ExcessHet=3.0103;FS=0.000;MLEAC=2;MLEAF=1.00;MQ=43.12;QD=25.34;SOR=1.402	GT:AD:DP:GQ:PL	1/1:0,20:20:60:535,60,0
X	5043527	.	TTTTACCCG	T	1087.73	.	AC=2;AF=1.00;AN=2;DP=25;ExcessHet=3.0103;FS=0.000;MLEAC=2;MLEAF=1.00;MQ=43.65;QD=28.54;SOR=1.358	GT:AD:DP:GQ:PL	1/1:0,25:25:75:1125,75,0
X	5043699	.	C	G	933.77	.	AC=2;AF=1.00;AN=2;DP=35;ExcessHet=3.0103;FS=0.000;MLEAC=2;MLEAF=1.00;MQ=43.83;QD=26.68;SOR=0.749	GT:AD:DP:GQ:PL	1/1:0,35:35:99:962,105,0
X	5043712	.	G	A	958.77	.	AC=2;AF=1.00;AN=2;DP=36;ExcessHet=3.0103;FS=0.000;MLEAC=2;MLEAF=1.00;MQ=43.84;QD=26.63;SOR=0.927	GT:AD:DP:GQ:PL	1/1:0,36:36:99:987,107,0
X	5043785	.	A	G	1516.77	.	AC=2;AF=1.00;AN=2;DP=35;ExcessHet=3.0103;FS=0.000;MLEAC=2;MLEAF=1.00;MQ=43.75;QD=30.54;SOR=1.148	GT:AD:DP:GQ:PL	1/1:0,35:35:99:1545,105,0
X	5043791	.	A	T	1515.77	.	AC=2;AF=1.00;AN=2;DP=34;ExcessHet=3.0103;FS=0.000;MLEAC=2;MLEAF=1.00;MQ=43.68;QD=23.93;SOR=1.085	GT:AD:DP:GQ:PL	1/1:0,34:34:99:1544,105,0
X	5043811	.	C	A	851.77	.	AC=2;AF=1.00;AN=2;DP=32;ExcessHet=3.0103;FS=0.000;MLEAC=2;MLEAF=1.00;MQ=43.66;QD=26.62;SOR=0.957	GT:AD:DP:GQ:PL	1/1:0,32:32:96:880,96,0
X	5043832	.	T	C	910.77	.	AC=2;AF=1.00;AN=2;DP=34;ExcessHet=3.0103;FS=0.000;MLEAC=2;MLEAF=1.00;MQ=43.74;QD=26.79;SOR=0.941	GT:AD:DP:GQ:PL	1/1:0,34:34:99:939,102,0
X	5043850	.	T	A	940.77	.	AC=2;AF=1.00;AN=2;DP=35;ExcessHet=3.0103;FS=0.000;MLEAC=2;MLEAF=1.00;MQ=43.75;QD=26.88;SOR=1.002	GT:AD:DP:GQ:PL	1/1:0,35:35:99:969,105,0
X	5043867	.	C	T	1020.77	.	AC=2;AF=1.00;AN=2;DP=38;ExcessHet=3.0103;FS=0.000;MLEAC=2;MLEAF=1.00;MQ=43.69;QD=26.86;SOR=0.914	GT:AD:DP:GQ:PL	1/1:0,38:38:99:1049,114,0
X	5043903	.	C	T	966.77	.	AC=2;AF=1.00;AN=2;DP=36;ExcessHet=3.0103;FS=0.000;MLEAC=2;MLEAF=1.00;MQ=43.76;QD=26.85;SOR=0.804	GT:AD:DP:GQ:PL	1/1:0,36:36:99:995,108,0
X	5044035	.	G	GTTC	1098.80	.	AC=1;AF=0.500;AN=2;BaseQRankSum=-1.148;ClippingRankSum=0.000;DP=37;ExcessHet=3.0103;FS=5.465;MLEAC=1;MLEAF=0.500;MQ=44.00;MQRankSum=0.000;QD=33.30;ReadPosRankSum=1.787;SOR=0.125	GT:AD:DP:GQ:PL	0/1:3,30:33:18:1136,0,18
X	5044239	.	T	TA	787.73	.	AC=2;AF=1.00;AN=2;DP=37;ExcessHet=3.0103;FS=0.000;MLEAC=2;MLEAF=1.00;MQ=44.00;QD=21.88;SOR=1.209	GT:AD:DP:GQ:PL	1/1:0,36:36:99:825,108,0
X	5044362	.	G	A	1100.77	.	AC=2;AF=1.00;AN=2;DP=28;ExcessHet=3.0103;FS=0.000;MLEAC=2;MLEAF=1.00;MQ=43.76;QD=32.17;SOR=0.997	GT:AD:DP:GQ:PL	1/1:0,28:28:87:1129,87,0
X	5044387	.	T	A	959.77	.	AC=2;AF=1.00;AN=2;DP=24;ExcessHet=3.0103;FS=0.000;MLEAC=2;MLEAF=1.00;MQ=43.72;QD=30.28;SOR=1.051	GT:AD:DP:GQ:PL	1/1:0,24:24:72:988,72,0
X	5044433	.	G	A	811.77	.	AC=2;AF=1.00;AN=2;DP=31;ExcessHet=3.0103;FS=0.000;MLEAC=2;MLEAF=1.00;MQ=43.67;QD=26.19;SOR=0.892	GT:AD:DP:GQ:PL	1/1:0,31:31:92:840,92,0
X	5044619	.	C	G	798.77	.	AC=2;AF=1.00;AN=2;DP=32;ExcessHet=3.0103;FS=0.000;MLEAC=2;MLEAF=1.00;MQ=43.22;QD=24.96;SOR=1.112	GT:AD:DP:GQ:PL	1/1:0,32:32:95:827,95,0
X	5044642	.	G	C	974.77	.	AC=2;AF=1.00;AN=2;DP=37;ExcessHet=3.0103;FS=0.000;MLEAC=2;MLEAF=1.00;MQ=43.27;QD=26.35;SOR=0.746	GT:AD:DP:GQ:PL	1/1:0,37:37:99:1003,111,0
X	5044686	.	A	G	1440.77	.	AC=2;AF=1.00;AN=2;DP=32;ExcessHet=3.0103;FS=0.000;MLEAC=2;MLEAF=1.00;MQ=43.34;QD=29.32;SOR=0.957	GT:AD:DP:GQ:PL	1/1:0,32:32:99:1469,102,0
X	5044696	.	A	C	1438.77	.	AC=2;AF=1.00;AN=2;DP=34;ExcessHet=3.0103;FS=0.000;MLEAC=2;MLEAF=1.00;MQ=43.38;QD=27.45;SOR=1.085	GT:AD:DP:GQ:PL	1/1:0,34:34:99:1467,102,0
X	5044708	.	A	G	1558.77	.	AC=2;AF=1.00;AN=2;DP=34;ExcessHet=3.0103;FS=0.000;MLEAC=2;MLEAF=1.00;MQ=43.32;QD=32.82;SOR=1.085	GT:AD:DP:GQ:PL	1/1:0,34:34:99:1587,111,0
X	5044714	.	C	CA	1521.73	.	AC=2;AF=1.00;AN=2;DP=35;ExcessHet=3.0103;FS=0.000;MLEAC=2;MLEAF=1.00;MQ=43.34;QD=29.11;SOR=1.002	GT:AD:DP:GQ:PL	1/1:0,35:35:99:1559,108,0
X	5044890	.	T	TTGTTGC	1125.94	.	AC=2;AF=1.00;AN=2;BaseQRankSum=1.686;ClippingRankSum=0.000;DP=29;ExcessHet=3.0103;FS=4.314;MLEAC=2;MLEAF=1.00;MQ=44.45;MQRankSum=0.312;QD=31.14;ReadPosRankSum=-1.478;SOR=1.250	GT:AD:DP:GQ:PL	1/1:1,26:27:13:1163,13,0
X	5045035	.	C	T	1056.77	.	AC=2;AF=1.00;AN=2;DP=39;ExcessHet=3.0103;FS=0.000;MLEAC=2;MLEAF=1.00;MQ=44.23;QD=27.10;SOR=0.968	GT:AD:DP:GQ:PL	1/1:0,39:39:99:1085,117,0
X	5045213	.	C	A	239.22	.	AC=1;AF=0.500;AN=2;BaseQRankSum=1.137;ClippingRankSum=0.000;DP=26;ExcessHet=3.0103;FS=6.607;MLEAC=1;MLEAF=0.500;MQ=43.92;MQRankSum=-0.280;QD=11.96;ReadPosRankSum=-0.690;SOR=0.260	GT:AD:DP:GQ:PL	0/1:3,17:20:4:266,0,4
X	5045214	.	A	C	239.22	.	AC=1;AF=0.500;AN=2;BaseQRankSum=-1.392;ClippingRankSum=0.000;DP=26;ExcessHet=3.0103;FS=6.607;MLEAC=1;MLEAF=0.500;MQ=43.92;MQRankSum=-0.280;QD=11.96;ReadPosRankSum=-0.690;SOR=0.260	GT:AD:DP:GQ:PL	0/1:3,17:20:4:266,0,4
X	5047761	.	G	T	1059.77	.	AC=2;AF=1.00;AN=2;DP=41;ExcessHet=3.0103;FS=0.000;MLEAC=2;MLEAF=1.00;MQ=44.00;QD=25.85;SOR=1.501	GT:AD:DP:GQ:PL	1/1:0,41:41:99:1088,123,0
X	5047787	.	A	C	1594.77	.	AC=2;AF=1.00;AN=2;DP=37;ExcessHet=3.0103;FS=0.000;MLEAC=2;MLEAF=1.00;MQ=44.00;QD=32.34;SOR=1.432	GT:AD:DP:GQ:PL	1/1:0,37:37:99:1623,117,0
X	5047789	.	T	A	1594.77	.	AC=2;AF=1.00;AN=2;DP=39;ExcessHet=3.0103;FS=0.000;MLEAC=2;MLEAF=1.00;MQ=44.00;QD=31.81;SOR=1.387	GT:AD:DP:GQ:PL	1/1:0,39:39:99:1623,117,0
X	5047965	.	G	T	625.77	.	AC=2;AF=1.00;AN=2;DP=23;ExcessHet=3.0103;FS=0.000;MLEAC=2;MLEAF=1.00;MQ=44.00;QD=27.21;SOR=1.179	GT:AD:DP:GQ:PL	1/1:0,23:23:69:654,69,0
X	5048542	.	A	T	1345.77	.	AC=2;AF=1.00;AN=2;DP=53;ExcessHet=3.0103;FS=0.000;MLEAC=2;MLEAF=1.00;MQ=43.56;QD=26.39;SOR=0.994	GT:AD:DP:GQ:PL	1/1:0,51:51:99:1374,153,0
X	5048582	.	ATTT	A	1836.73	.	AC=2;AF=1.00;AN=2;DP=46;ExcessHet=3.0103;FS=0.000;MLEAC=2;MLEAF=1.00;MQ=43.53;QD=36.35;SOR=1.501	GT:AD:DP:GQ:PL	1/1:0,43:43:99:1874,129,0
X	5048603	.	G	GA	2028.73	.	AC=2;AF=1.00;AN=2;DP=45;ExcessHet=3.0103;FS=0.000;MLEAC=2;MLEAF=1.00;MQ=43.63;QD=28.79;SOR=1.154	GT:AD:DP:GQ:PL	1/1:0,45:45:99:2066,138,0
X	5048607	.	G	A	1996.77	.	AC=2;AF=1.00;AN=2;DP=43;ExcessHet=3.0103;FS=0.000;MLEAC=2;MLEAF=1.00;MQ=43.61;QD=29.62;SOR=1.179	GT:AD:DP:GQ:PL	1/1:0,43:43:99:2025,135,0
X	5048645	.	T	TA	606.73	.	AC=2;AF=1.00;AN=2;BaseQRankSum=-0.682;ClippingRankSum=0.000;DP=34;ExcessHet=3.0103;FS=0.000;MLEAC=2;MLEAF=1.00;MQ=43.94;MQRankSum=0.000;QD=18.96;ReadPosRankSum=0.704;SOR=0.569	GT:AD:DP:GQ:PL	1/1:1,31:32:75:644,75,0
X	5048788	.	C	T	943.77	.	AC=2;AF=1.00;AN=2;DP=37;ExcessHet=3.0103;FS=0.000;MLEAC=2;MLEAF=1.00;MQ=44.00;QD=26.22;SOR=1.061	GT:AD:DP:GQ:PL	1/1:0,36:36:99:972,107,0
X	5048922	.	A	AT	626.73	.	AC=2;AF=1.00;AN=2;BaseQRankSum=-1.697;ClippingRankSum=0.000;DP=41;ExcessHet=3.0103;FS=0.000;MLEAC=1;MLEAF=0.500;MQ=44.00;MQRankSum=0.000;QD=16.94;ReadPosRankSum=1.735;SOR=0.223	GT:AD:DP:GQ:PL	1/1:1,36:37:87:646,87,0
X	5049235	.	G	A	753.77	.	AC=2;AF=1.00;AN=2;DP=30;ExcessHet=3.0103;FS=0.000;MLEAC=2;MLEAF=1.00;MQ=43.81;QD=25.99;SOR=1.688	GT:AD:DP:GQ:PL	1/1:0,29:29:87:782,87,0
X	5049758	.	GT	G	100.73	.	AC=1;AF=0.500;AN=2;BaseQRankSum=-1.502;ClippingRankSum=0.000;DP=25;ExcessHet=3.0103;FS=5.237;MLEAC=1;MLEAF=0.500;MQ=44.00;MQRankSum=0.000;QD=6.30;ReadPosRankSum=1.503;SOR=1.727	GT:AD:DP:GQ:PL	0/1:5,11:16:53:138,0,53
X	5050035	.	A	AT	350.50	.	AC=2;AF=1.00;AN=2;BaseQRankSum=2.119;ClippingRankSum=0.000;DP=36;ExcessHet=3.0103;FS=0.000;MLEAC=2;MLEAF=1.00;MQ=43.15;MQRankSum=0.530;QD=11.31;ReadPosRankSum=1.445;SOR=0.452	GT:AD:DP:GQ:PL	1/1:5,26:31:3:386,3,0
X	5050094	.	C	CTCTGTTT	1491.73	.	AC=2;AF=1.00;AN=2;DP=36;ExcessHet=3.0103;FS=0.000;MLEAC=2;MLEAF=1.00;MQ=41.69;QD=29.26;SOR=0.693	GT:AD:DP:GQ:PL	1/1:0,32:32:99:1529,102,0
X	5051267	.	A	G	884.77	.	AC=2;AF=1.00;AN=2;DP=33;ExcessHet=3.0103;FS=0.000;MLEAC=2;MLEAF=1.00;MQ=43.94;QD=26.81;SOR=1.751	GT:AD:DP:GQ:PL	1/1:0,33:33:99:913,99,0
X	5051521	.	T	C	976.77	.	AC=2;AF=1.00;AN=2;DP=36;ExcessHet=3.0103;FS=0.000;MLEAC=2;MLEAF=1.00;MQ=43.76;QD=27.13;SOR=0.927	GT:AD:DP:GQ:PL	1/1:0,36:36:99:1005,108,0
X	5052846	.	G	GTT	1260.73	.	AC=2;AF=1.00;AN=2;DP=31;ExcessHet=3.0103;FS=0.000;MLEAC=2;MLEAF=1.00;MQ=43.81;QD=31.78;SOR=0.874	GT:AD:DP:GQ:PL	1/1:2,26:28:88:1298,88,0
X	5052850	.	G	T	1307.77	.	AC=2;AF=1.00;AN=2;DP=34;ExcessHet=3.0103;FS=0.000;MLEAC=2;MLEAF=1.00;MQ=43.77;QD=28.95;SOR=0.880	GT:AD:DP:GQ:PL	1/1:0,33:33:99:1336,99,0
X	5052898	.	A	G	756.77	.	AC=2;AF=1.00;AN=2;DP=34;ExcessHet=3.0103;FS=0.000;MLEAC=2;MLEAF=1.00;MQ=43.83;QD=22.26;SOR=1.244	GT:AD:DP:GQ:PL	1/1:0,34:34:99:785,99,0
X	5053581	.	GA	G	417.73	.	AC=2;AF=1.00;AN=2;BaseQRankSum=1.217;ClippingRankSum=0.000;DP=31;ExcessHet=3.0103;FS=0.000;MLEAC=2;MLEAF=1.00;MQ=44.30;MQRankSum=0.417;QD=16.07;ReadPosRankSum=-0.868;SOR=0.446	GT:AD:DP:GQ:PL	1/1:1,25:26:56:455,56,0
X	5055710	.	A	G	1997.77	.	AC=2;AF=1.00;AN=2;BaseQRankSum=-0.591;ClippingRankSum=0.000;DP=48;ExcessHet=3.0103;FS=0.000;MLEAC=2;MLEAF=1.00;MQ=44.00;MQRankSum=0.000;QD=31.39;ReadPosRankSum=2.738;SOR=0.259	GT:AD:DP:GQ:PL	1/1:1,46:47:99:2026,114,0
X	5055715	.	A	T	1997.77	.	AC=2;AF=1.00;AN=2;DP=47;ExcessHet=3.0103;FS=0.000;MLEAC=2;MLEAF=1.00;MQ=44.00;QD=36.43;SOR=0.780	GT:AD:DP:GQ:PL	1/1:0,46:46:99:2026,114,0
X	5055740	.	G	A	1315.77	.	AC=2;AF=1.00;AN=2;DP=49;ExcessHet=3.0103;FS=0.000;MLEAC=2;MLEAF=1.00;MQ=44.00;QD=27.41;SOR=0.776	GT:AD:DP:GQ:PL	1/1:0,48:48:99:1344,144,0
X	5055759	.	A	T	1217.77	.	AC=2;AF=1.00;AN=2;DP=47;ExcessHet=3.0103;FS=0.000;MLEAC=2;MLEAF=1.00;MQ=44.00;QD=26.47;SOR=0.693	GT:AD:DP:GQ:PL	1/1:0,46:46:99:1246,138,0
X	5056567	.	GT	G	357.73	.	AC=2;AF=1.00;AN=2;BaseQRankSum=1.040;ClippingRankSum=0.000;DP=32;ExcessHet=3.0103;FS=4.512;MLEAC=2;MLEAF=1.00;MQ=43.64;MQRankSum=-0.312;QD=13.76;ReadPosRankSum=-1.445;SOR=2.925	GT:AD:DP:GQ:PL	1/1:2,24:26:38:395,38,0
X	5057559	.	C	T	581.77	.	AC=2;AF=1.00;AN=2;DP=22;ExcessHet=3.0103;FS=0.000;MLEAC=2;MLEAF=1.00;MQ=43.91;QD=26.44;SOR=1.329	GT:AD:DP:GQ:PL	1/1:0,22:22:66:610,66,0
X	5057631	.	A	T	1195.77	.	AC=2;AF=1.00;AN=2;DP=27;ExcessHet=3.0103;FS=0.000;MLEAC=2;MLEAF=1.00;MQ=43.31;QD=34.56;SOR=1.101	GT:AD:DP:GQ:PL	1/1:0,27:27:84:1224,84,0
X	5057636	.	TGGGGGGGGG	T	1116.73	.	AC=2;AF=1.00;AN=2;DP=26;ExcessHet=3.0103;FS=0.000;MLEAC=2;MLEAF=1.00;MQ=43.28;QD=35.28;SOR=0.846	GT:AD:DP:GQ:PL	1/1:0,26:26:78:1154,78,0
X	5057650	.	G	GAAAAAAAAA	1120.73	.	AC=2;AF=1.00;AN=2;DP=25;ExcessHet=3.0103;FS=0.000;MLEAC=2;MLEAF=1.00;MQ=43.25;QD=31.05;SOR=0.784	GT:AD:DP:GQ:PL	1/1:0,25:25:81:1158,81,0
X	5057811	.	T	C	1118.77	.	AC=2;AF=1.00;AN=2;DP=44;ExcessHet=3.0103;FS=0.000;MLEAC=2;MLEAF=1.00;MQ=42.43;QD=25.43;SOR=0.784	GT:AD:DP:GQ:PL	1/1:0,44:44:99:1147,132,0
X	5057859	.	C	G	1488.77	.	AC=2;AF=1.00;AN=2;DP=37;ExcessHet=3.0103;FS=0.000;MLEAC=2;MLEAF=1.00;MQ=43.69;QD=31.00;SOR=0.859	GT:AD:DP:GQ:PL	1/1:0,37:37:99:1517,114,0
X	5057870	.	CT	C	1421.73	.	AC=2;AF=1.00;AN=2;DP=38;ExcessHet=3.0103;FS=0.000;MLEAC=2;MLEAF=1.00;MQ=43.54;QD=23.68;SOR=1.044	GT:AD:DP:GQ:PL	1/1:0,37:37:99:1459,114,0
X	5057935	.	A	AC	1099.73	.	AC=2;AF=1.00;AN=2;DP=33;ExcessHet=3.0103;FS=0.000;MLEAC=2;MLEAF=1.00;MQ=43.25;QD=33.33;SOR=1.022	GT:AD:DP:GQ:PL	1/1:0,33:33:99:1137,102,0
X	5057957	.	T	TGTA	1582.73	.	AC=2;AF=1.00;AN=2;DP=37;ExcessHet=3.0103;FS=0.000;MLEAC=2;MLEAF=1.00;MQ=43.30;QD=23.15;SOR=0.804	GT:AD:DP:GQ:PL	1/1:0,36:36:99:1620,108,0
X	5057962	.	C	T	1591.77	.	AC=2;AF=1.00;AN=2;DP=33;ExcessHet=3.0103;FS=0.000;MLEAC=2;MLEAF=1.00;MQ=43.28;QD=29.37;SOR=0.752	GT:AD:DP:GQ:PL	1/1:0,33:33:99:1620,108,0
X	5057967	.	G	GAT	1402.73	.	AC=2;AF=1.00;AN=2;DP=30;ExcessHet=3.0103;FS=0.000;MLEAC=2;MLEAF=1.00;MQ=43.21;QD=28.94;SOR=0.693	GT:AD:DP:GQ:PL	1/1:0,30:30:96:1440,96,0
X	5058005	.	T	C	807.77	.	AC=2;AF=1.00;AN=2;DP=30;ExcessHet=3.0103;FS=0.000;MLEAC=2;MLEAF=1.00;MQ=43.46;QD=26.93;SOR=0.976	GT:AD:DP:GQ:PL	1/1:0,30:30:90:836,90,0
X	5058092	.	C	CT	610.73	.	AC=2;AF=1.00;AN=2;DP=31;ExcessHet=3.0103;FS=0.000;MLEAC=2;MLEAF=1.00;MQ=43.60;QD=21.06;SOR=1.071	GT:AD:DP:GQ:PL	1/1:0,29:29:87:648,87,0
X	5058261	.	T	C	969.77	.	AC=2;AF=1.00;AN=2;DP=38;ExcessHet=3.0103;FS=0.000;MLEAC=2;MLEAF=1.00;MQ=43.21;QD=25.52;SOR=0.693	GT:AD:DP:GQ:PL	1/1:0,38:38:99:998,113,0
X	5058330	.	AGTTGG	A	1402.73	.	AC=2;AF=1.00;AN=2;DP=33;ExcessHet=3.0103;FS=0.000;MLEAC=2;MLEAF=1.00;MQ=41.94;QD=27.04;SOR=1.284	GT:AD:DP:GQ:PL	1/1:0,32:32:96:1440,96,0
X	5058352	.	A	G	1217.77	.	AC=2;AF=1.00;AN=2;DP=29;ExcessHet=3.0103;FS=0.000;MLEAC=2;MLEAF=1.00;MQ=41.75;QD=31.63;SOR=1.071	GT:AD:DP:GQ:PL	1/1:0,29:29:87:1246,87,0
X	5058361	.	G	T	1187.77	.	AC=2;AF=1.00;AN=2;DP=26;ExcessHet=3.0103;FS=0.000;MLEAC=2;MLEAF=1.00;MQ=41.48;QD=29.80;SOR=1.220	GT:AD:DP:GQ:PL	1/1:0,26:26:84:1216,84,0
X	5058374	.	CTTT	C	952.73	.	AC=2;AF=1.00;AN=2;DP=22;ExcessHet=3.0103;FS=0.000;MLEAC=2;MLEAF=1.00;MQ=41.01;QD=31.27;SOR=1.085	GT:AD:DP:GQ:PL	1/1:0,22:22:66:990,66,0
X	5058378	.	CGAAACTG	C	952.73	.	AC=2;AF=1.00;AN=2;DP=22;ExcessHet=3.0103;FS=0.000;MLEAC=2;MLEAF=1.00;MQ=41.01;QD=30.39;SOR=1.085	GT:AD:DP:GQ:PL	1/1:0,22:22:66:990,66,0
X	5058389	.	TCG	T	952.73	.	AC=2;AF=1.00;AN=2;DP=22;ExcessHet=3.0103;FS=0.000;MLEAC=2;MLEAF=1.00;MQ=41.01;QD=30.11;SOR=1.085	GT:AD:DP:GQ:PL	1/1:0,22:22:66:990,66,0
X	5058396	.	G	A	961.77	.	AC=2;AF=1.00;AN=2;DP=22;ExcessHet=3.0103;FS=0.000;MLEAC=2;MLEAF=1.00;MQ=41.01;QD=32.85;SOR=1.085	GT:AD:DP:GQ:PL	1/1:0,22:22:66:990,66,0
X	5058397	.	CCA	C	952.73	.	AC=2;AF=1.00;AN=2;DP=22;ExcessHet=3.0103;FS=0.000;MLEAC=2;MLEAF=1.00;MQ=41.01;QD=29.21;SOR=1.085	GT:AD:DP:GQ:PL	1/1:0,22:22:66:990,66,0
X	5058401	.	A	ACC	952.73	.	AC=2;AF=1.00;AN=2;DP=20;ExcessHet=3.0103;FS=0.000;MLEAC=2;MLEAF=1.00;MQ=40.80;QD=29.59;SOR=0.892	GT:AD:DP:GQ:PL	1/1:0,20:20:66:990,66,0
X	5058403	.	AAATATC	A	907.73	.	AC=2;AF=1.00;AN=2;DP=20;ExcessHet=3.0103;FS=0.000;MLEAC=2;MLEAF=1.00;MQ=40.80;QD=31.49;SOR=0.693	GT:AD:DP:GQ:PL	1/1:0,20:20:63:945,63,0
X	5058413	.	A	ATATGCTCGG	817.73	.	AC=2;AF=1.00;AN=2;DP=19;ExcessHet=3.0103;FS=0.000;MLEAC=2;MLEAF=1.00;MQ=40.63;QD=32.50;SOR=0.793	GT:AD:DP:GQ:PL	1/1:0,19:19:57:855,57,0
X	5058432	.	G	T	433.77	.	AC=2;AF=1.00;AN=2;DP=16;ExcessHet=3.0103;FS=0.000;MLEAC=2;MLEAF=1.00;MQ=41.76;QD=27.11;SOR=1.244	GT:AD:DP:GQ:PL	1/1:0,16:16:48:462,48,0
X	5059325	.	T	TA	268.19	.	AC=1;AF=0.500;AN=2;BaseQRankSum=-0.765;ClippingRankSum=0.000;DP=27;ExcessHet=3.0103;FS=0.000;MLEAC=1;MLEAF=0.500;MQ=44.00;MQRankSum=0.000;QD=11.66;ReadPosRankSum=-0.301;SOR=1.112	GT:AD:DP:GQ:PL	0/1:4,19:23:6:300,0,6
X	5059989	.	A	G	682.77	.	AC=2;AF=1.00;AN=2;DP=26;ExcessHet=3.0103;FS=0.000;MLEAC=2;MLEAF=1.00;MQ=44.00;QD=26.26;SOR=1.022	GT:AD:DP:GQ:PL	1/1:0,26:26:78:711,78,0
X	5060128	.	CA	C	370.73	.	AC=2;AF=1.00;AN=2;DP=24;ExcessHet=3.0103;FS=0.000;MLEAC=2;MLEAF=1.00;MQ=43.44;QD=16.85;SOR=1.085	GT:AD:DP:GQ:PL	1/1:0,22:22:65:408,65,0
X	5060358	.	T	TC	1065.73	.	AC=2;AF=1.00;AN=2;DP=33;ExcessHet=3.0103;FS=0.000;MLEAC=2;MLEAF=1.00;MQ=43.88;QD=33.30;SOR=0.818	GT:AD:DP:GQ:PL	1/1:0,32:32:99:1103,99,0
X	5060465	.	T	TCAA	1267.73	.	AC=2;AF=1.00;AN=2;DP=29;ExcessHet=3.0103;FS=0.000;MLEAC=2;MLEAF=1.00;MQ=44.00;QD=30.76;SOR=1.179	GT:AD:DP:GQ:PL	1/1:0,28:28:87:1305,87,0
X	5060597	.	AT	A	1245.73	.	AC=2;AF=1.00;AN=2;DP=32;ExcessHet=3.0103;FS=0.000;MLEAC=2;MLEAF=1.00;MQ=43.65;QD=29.77;SOR=1.473	GT:AD:DP:GQ:PL	1/1:0,32:32:95:1283,95,0
X	5060600	.	T	A	1254.77	.	AC=2;AF=1.00;AN=2;DP=32;ExcessHet=3.0103;FS=0.000;MLEAC=2;MLEAF=1.00;MQ=43.65;QD=32.24;SOR=1.473	GT:AD:DP:GQ:PL	1/1:0,32:32:95:1283,95,0
X	5060637	.	A	G	781.77	.	AC=2;AF=1.00;AN=2;DP=30;ExcessHet=3.0103;FS=0.000;MLEAC=2;MLEAF=1.00;MQ=43.80;QD=26.06;SOR=0.826	GT:AD:DP:GQ:PL	1/1:0,30:30:90:810,90,0
X	5060803	.	T	C	1127.77	.	AC=2;AF=1.00;AN=2;DP=43;ExcessHet=3.0103;FS=0.000;MLEAC=2;MLEAF=1.00;MQ=43.91;QD=26.23;SOR=0.836	GT:AD:DP:GQ:PL	1/1:0,43:43:99:1156,129,0
X	5060923	.	C	T	1582.77	.	AC=2;AF=1.00;AN=2;BaseQRankSum=-0.931;ClippingRankSum=0.000;DP=40;ExcessHet=3.0103;FS=0.000;MLEAC=2;MLEAF=1.00;MQ=44.00;MQRankSum=0.000;QD=29.31;ReadPosRankSum=-0.609;SOR=0.243	GT:AD:DP:GQ:PL	1/1:1,39:40:75:1611,75,0
X	5060941	.	CTTTT	C	1512.73	.	AC=2;AF=1.00;AN=2;BaseQRankSum=-0.645;ClippingRankSum=0.000;DP=37;ExcessHet=3.0103;FS=3.129;MLEAC=2;MLEAF=1.00;MQ=44.00;MQRankSum=0.000;QD=29.54;ReadPosRankSum=0.234;SOR=0.395	GT:AD:DP:GQ:PL	1/1:1,36:37:66:1550,66,0
X	5061002	.	T	C	904.77	.	AC=2;AF=1.00;AN=2;DP=34;ExcessHet=3.0103;FS=0.000;MLEAC=2;MLEAF=1.00;MQ=43.91;QD=26.61;SOR=0.811	GT:AD:DP:GQ:PL	1/1:0,34:34:99:933,102,0
X	5061074	.	G	A	1550.77	.	AC=2;AF=1.00;AN=2;DP=36;ExcessHet=3.0103;FS=0.000;MLEAC=2;MLEAF=1.00;MQ=43.81;QD=26.05;SOR=1.209	GT:AD:DP:GQ:PL	1/1:0,36:36:99:1579,111,0
X	5061097	.	T	C	1465.77	.	AC=2;AF=1.00;AN=2;DP=33;ExcessHet=3.0103;FS=0.000;MLEAC=2;MLEAF=1.00;MQ=43.79;QD=27.71;SOR=1.022	GT:AD:DP:GQ:PL	1/1:0,33:33:99:1494,102,0
X	5061180	.	A	C	729.77	.	AC=2;AF=1.00;AN=2;BaseQRankSum=1.626;ClippingRankSum=0.000;DP=33;ExcessHet=3.0103;FS=3.163;MLEAC=2;MLEAF=1.00;MQ=43.94;MQRankSum=0.000;QD=25.16;ReadPosRankSum=-1.208;SOR=0.442	GT:AD:DP:GQ:PL	1/1:1,28:29:61:758,61,0
X	5061305	.	G	GA	832.73	.	AC=2;AF=1.00;AN=2;DP=25;ExcessHet=3.0103;FS=0.000;MLEAC=1;MLEAF=0.500;MQ=43.92;QD=31.95;SOR=1.179	GT:AD:DP:GQ:PL	1/1:0,22:22:72:866,72,0
X	5061326	.	A	T	853.77	.	AC=2;AF=1.00;AN=2;DP=21;ExcessHet=3.0103;FS=0.000;MLEAC=2;MLEAF=1.00;MQ=43.67;QD=28.91;SOR=1.508	GT:AD:DP:GQ:PL	1/1:0,21:21:66:882,66,0
X	5061374	.	G	T	459.77	.	AC=2;AF=1.00;AN=2;DP=18;ExcessHet=3.0103;FS=0.000;MLEAC=2;MLEAF=1.00;MQ=43.89;QD=25.54;SOR=2.303	GT:AD:DP:GQ:PL	1/1:0,18:18:54:488,54,0
X	5061925	.	TAAAA	T	904.73	.	AC=2;AF=1.00;AN=2;DP=25;ExcessHet=3.0103;FS=0.000;MLEAC=2;MLEAF=1.00;MQ=43.76;QD=29.61;SOR=0.784	GT:AD:DP:GQ:PL	1/1:0,21:21:63:942,63,0
X	5061947	.	C	A	995.77	.	AC=2;AF=1.00;AN=2;DP=23;ExcessHet=3.0103;FS=0.000;MLEAC=2;MLEAF=1.00;MQ=43.83;QD=28.04;SOR=0.776	GT:AD:DP:GQ:PL	1/1:0,23:23:69:1024,69,0
X	5061950	.	T	A	995.77	.	AC=2;AF=1.00;AN=2;DP=23;ExcessHet=3.0103;FS=0.000;MLEAC=2;MLEAF=1.00;MQ=43.83;QD=32.50;SOR=0.776	GT:AD:DP:GQ:PL	1/1:0,23:23:69:1024,69,0
X	5062103	.	C	A	774.77	.	AC=2;AF=1.00;AN=2;DP=29;ExcessHet=3.0103;FS=0.000;MLEAC=2;MLEAF=1.00;MQ=43.86;QD=26.72;SOR=1.071	GT:AD:DP:GQ:PL	1/1:0,29:29:87:803,87,0
X	5062153	.	T	C	714.77	.	AC=2;AF=1.00;AN=2;DP=28;ExcessHet=3.0103;FS=0.000;MLEAC=2;MLEAF=1.00;MQ=43.52;QD=25.53;SOR=1.609	GT:AD:DP:GQ:PL	1/1:0,28:28:84:743,84,0
X	5062229	.	A	G	533.77	.	AC=2;AF=1.00;AN=2;DP=14;ExcessHet=3.0103;FS=0.000;MLEAC=2;MLEAF=1.00;MQ=43.54;QD=29.12;SOR=2.985	GT:AD:DP:GQ:PL	1/1:0,14:14:42:562,42,0
X	5062236	.	G	GTTTTT	769.73	.	AC=2;AF=1.00;AN=2;DP=13;ExcessHet=3.0103;FS=0.000;MLEAC=2;MLEAF=1.00;MQ=43.50;QD=32.94;SOR=3.767	GT:AD:DP:GQ:PL	1/1:0,13:13:60:807,60,0
X	5062289	.	AC	A	453.73	.	AC=2;AF=1.00;AN=2;DP=18;ExcessHet=3.0103;FS=0.000;MLEAC=2;MLEAF=1.00;MQ=44.41;QD=26.69;SOR=1.371	GT:AD:DP:GQ:PL	1/1:0,17:17:51:491,51,0
X	5062680	.	T	TG	997.73	.	AC=2;AF=1.00;AN=2;DP=23;ExcessHet=3.0103;FS=0.000;MLEAC=2;MLEAF=1.00;MQ=43.74;QD=31.75;SOR=1.179	GT:AD:DP:GQ:PL	1/1:0,23:23:69:1035,69,0
X	5062683	.	T	A	1006.77	.	AC=2;AF=1.00;AN=2;DP=23;ExcessHet=3.0103;FS=0.000;MLEAC=2;MLEAF=1.00;MQ=43.74;QD=32.26;SOR=1.179	GT:AD:DP:GQ:PL	1/1:0,23:23:69:1035,69,0
X	5062688	.	C	CT	997.73	.	AC=2;AF=1.00;AN=2;DP=23;ExcessHet=3.0103;FS=0.000;MLEAC=2;MLEAF=1.00;MQ=43.74;QD=31.05;SOR=1.179	GT:AD:DP:GQ:PL	1/1:0,23:23:69:1035,69,0
X	5062699	.	A	G	1026.77	.	AC=2;AF=1.00;AN=2;DP=24;ExcessHet=3.0103;FS=0.000;MLEAC=2;MLEAF=1.00;MQ=43.84;QD=28.40;SOR=1.519	GT:AD:DP:GQ:PL	1/1:0,24:24:75:1055,75,0
X	5062762	.	C	A	1366.77	.	AC=2;AF=1.00;AN=2;DP=31;ExcessHet=3.0103;FS=0.000;MLEAC=2;MLEAF=1.00;MQ=43.62;QD=31.36;SOR=0.756	GT:AD:DP:GQ:PL	1/1:0,31:31:93:1395,93,0
X	5062767	.	A	AAT	1319.73	.	AC=2;AF=1.00;AN=2;DP=31;ExcessHet=3.0103;FS=0.000;MLEAC=1;MLEAF=0.500;MQ=43.62;QD=33.22;SOR=0.776	GT:AD:DP:GQ:PL	1/1:0,31:31:96:1343,96,0
X	5062770	.	C	T	1501.77	.	AC=2;AF=1.00;AN=2;DP=30;ExcessHet=3.0103;FS=0.000;MLEAC=2;MLEAF=1.00;MQ=43.61;QD=30.22;SOR=0.976	GT:AD:DP:GQ:PL	1/1:0,30:30:99:1530,102,0
X	5062773	.	ACC	A	1492.73	.	AC=2;AF=1.00;AN=2;DP=33;ExcessHet=3.0103;FS=0.000;MLEAC=2;MLEAF=1.00;MQ=43.65;QD=24.67;SOR=1.022	GT:AD:DP:GQ:PL	1/1:0,33:33:99:1530,102,0
X	5062780	.	C	A	1501.77	.	AC=2;AF=1.00;AN=2;DP=33;ExcessHet=3.0103;FS=0.000;MLEAC=2;MLEAF=1.00;MQ=43.56;QD=31.50;SOR=1.179	GT:AD:DP:GQ:PL	1/1:0,33:33:99:1530,102,0
X	5062782	.	A	AC	1447.73	.	AC=2;AF=1.00;AN=2;DP=33;ExcessHet=3.0103;FS=0.000;MLEAC=2;MLEAF=1.00;MQ=43.56;QD=38.14;SOR=1.179	GT:AD:DP:GQ:PL	1/1:0,33:33:99:1485,99,0
X	5062950	.	T	A	917.77	.	AC=2;AF=1.00;AN=2;DP=35;ExcessHet=3.0103;FS=0.000;MLEAC=2;MLEAF=1.00;MQ=43.89;QD=26.22;SOR=1.002	GT:AD:DP:GQ:PL	1/1:0,35:35:99:946,105,0
X	5063151	.	T	TAGC	1721.73	.	AC=2;AF=1.00;AN=2;DP=40;ExcessHet=3.0103;FS=0.000;MLEAC=2;MLEAF=1.00;MQ=43.50;QD=34.19;SOR=0.693	GT:AD:DP:GQ:PL	1/1:0,38:38:99:1759,120,0
X	5063154	.	C	T	1783.77	.	AC=2;AF=1.00;AN=2;DP=40;ExcessHet=3.0103;FS=0.000;MLEAC=2;MLEAF=1.00;MQ=43.50;QD=30.25;SOR=0.693	GT:AD:DP:GQ:PL	1/1:0,40:40:99:1812,123,0
X	5063169	.	C	T	1861.77	.	AC=2;AF=1.00;AN=2;DP=42;ExcessHet=3.0103;FS=0.000;MLEAC=2;MLEAF=1.00;MQ=43.52;QD=31.30;SOR=0.693	GT:AD:DP:GQ:PL	1/1:0,42:42:99:1890,126,0
X	5063177	.	AACAT	A	1942.73	.	AC=2;AF=1.00;AN=2;DP=43;ExcessHet=3.0103;FS=0.000;MLEAC=2;MLEAF=1.00;MQ=43.60;QD=30.33;SOR=0.739	GT:AD:DP:GQ:PL	1/1:0,43:43:99:1980,132,0
X	5063204	.	A	G	1681.77	.	AC=2;AF=1.00;AN=2;DP=38;ExcessHet=3.0103;FS=0.000;MLEAC=2;MLEAF=1.00;MQ=43.67;QD=29.89;SOR=0.693	GT:AD:DP:GQ:PL	1/1:0,38:38:99:1710,114,0
X	5063210	.	G	T	1703.77	.	AC=2;AF=1.00;AN=2;DP=36;ExcessHet=3.0103;FS=0.000;MLEAC=2;MLEAF=1.00;MQ=43.66;QD=31.58;SOR=0.693	GT:AD:DP:GQ:PL	1/1:0,36:36:99:1732,117,0
X	5063221	.	G	GC	1683.73	.	AC=2;AF=1.00;AN=2;DP=39;ExcessHet=3.0103;FS=0.000;MLEAC=2;MLEAF=1.00;MQ=43.68;QD=29.52;SOR=0.850	GT:AD:DP:GQ:PL	1/1:0,39:39:99:1721,117,0
X	5063570	.	TACAC	T	1562.73	.	AC=2;AF=1.00;AN=2;DP=37;ExcessHet=3.0103;FS=0.000;MLEAC=2;MLEAF=1.00;MQ=43.49;QD=26.37;SOR=1.547	GT:AD:DP:GQ:PL	1/1:0,36:36:99:1600,108,0
X	5063576	.	C	T	1571.77	.	AC=2;AF=1.00;AN=2;DP=37;ExcessHet=3.0103;FS=0.000;MLEAC=2;MLEAF=1.00;MQ=43.49;QD=27.28;SOR=1.547	GT:AD:DP:GQ:PL	1/1:0,36:36:99:1600,108,0
X	5063578	.	C	T	1571.77	.	AC=2;AF=1.00;AN=2;DP=36;ExcessHet=3.0103;FS=0.000;MLEAC=2;MLEAF=1.00;MQ=43.48;QD=36.43;SOR=1.675	GT:AD:DP:GQ:PL	1/1:0,35:35:99:1600,108,0
X	5063608	.	A	T	825.77	.	AC=2;AF=1.00;AN=2;DP=33;ExcessHet=3.0103;FS=0.000;MLEAC=2;MLEAF=1.00;MQ=43.43;QD=25.81;SOR=1.284	GT:AD:DP:GQ:PL	1/1:0,32:32:96:854,96,0
X	5065852	.	T	C	324.73	.	AC=2;AF=1.00;AN=2;DP=18;ExcessHet=3.0103;FS=0.000;MLEAC=2;MLEAF=1.00;MQ=44.00;QD=21.65;SOR=2.147	GT:AD:DP:GQ:PL	1/1:0,15:15:44:362,44,0
X	5066908	.	TCAACAGCAG	T	908.73	.	AC=2;AF=1.00;AN=2;DP=25;ExcessHet=3.0103;FS=0.000;MLEAC=2;MLEAF=1.00;MQ=41.63;QD=26.65;SOR=1.508	GT:AD:DP:GQ:PL	1/1:0,21:21:64:946,64,0
X	5067061	.	C	CGCTGCTGCT	798.73	.	AC=2;AF=1.00;AN=2;DP=20;ExcessHet=3.0103;FS=0.000;MLEAC=2;MLEAF=1.00;MQ=40.33;QD=32.38;SOR=1.179	GT:AD:DP:GQ:PL	1/1:0,18:18:57:836,57,0
X	5069694	.	A	AAAAAAATAAG	1296.73	.	AC=2;AF=1.00;AN=2;DP=32;ExcessHet=3.0103;FS=0.000;MLEAC=2;MLEAF=1.00;MQ=43.18;QD=37.04;SOR=1.071	GT:AD:DP:GQ:PL	1/1:0,29:29:90:1334,90,0
X	5069745	.	GTTATATACA	G	1258.73	.	AC=2;AF=1.00;AN=2;DP=29;ExcessHet=3.0103;FS=0.000;MLEAC=2;MLEAF=1.00;MQ=43.54;QD=27.51;SOR=0.760	GT:AD:DP:GQ:PL	1/1:0,29:29:87:1296,87,0
X	5070999	.	T	G	809.77	.	AC=2;AF=1.00;AN=2;DP=30;ExcessHet=3.0103;FS=0.000;MLEAC=2;MLEAF=1.00;MQ=44.00;QD=26.99;SOR=0.826	GT:AD:DP:GQ:PL	1/1:0,30:30:90:838,90,0
X	5071763	.	A	T	869.77	.	AC=2;AF=1.00;AN=2;DP=33;ExcessHet=3.0103;FS=0.000;MLEAC=2;MLEAF=1.00;MQ=43.41;QD=26.36;SOR=0.752	GT:AD:DP:GQ:PL	1/1:0,33:33:99:898,99,0
X	5071814	.	C	T	962.77	.	AC=2;AF=1.00;AN=2;DP=36;ExcessHet=3.0103;FS=0.000;MLEAC=2;MLEAF=1.00;MQ=43.84;QD=26.74;SOR=0.804	GT:AD:DP:GQ:PL	1/1:0,36:36:99:991,108,0
X	5071960	.	T	TG	989.73	.	AC=2;AF=1.00;AN=2;BaseQRankSum=-0.906;ClippingRankSum=0.000;DP=29;ExcessHet=3.0103;FS=0.000;MLEAC=2;MLEAF=1.00;MQ=43.54;MQRankSum=0.000;QD=28.67;ReadPosRankSum=1.742;SOR=0.693	GT:AD:DP:GQ:PL	1/1:1,26:27:60:1026,60,0
X	5071963	.	G	T	1035.77	.	AC=2;AF=1.00;AN=2;DP=27;ExcessHet=3.0103;FS=0.000;MLEAC=2;MLEAF=1.00;MQ=43.50;QD=32.38;SOR=0.765	GT:AD:DP:GQ:PL	1/1:0,27:27:60:1064,60,0
X	5071994	.	G	A	667.77	.	AC=2;AF=1.00;AN=2;DP=25;ExcessHet=3.0103;FS=0.000;MLEAC=2;MLEAF=1.00;MQ=43.46;QD=26.71;SOR=1.136	GT:AD:DP:GQ:PL	1/1:0,25:25:75:696,75,0
X	5072101	.	A	T	714.73	.	AC=2;AF=1.00;AN=2;DP=31;ExcessHet=3.0103;FS=0.000;MLEAC=2;MLEAF=1.00;MQ=43.94;QD=24.65;SOR=1.101	GT:AD:DP:GQ:PL	1/1:0,29:29:84:752,84,0
X	5072321	.	G	A	1309.77	.	AC=2;AF=1.00;AN=2;DP=50;ExcessHet=3.0103;FS=0.000;MLEAC=2;MLEAF=1.00;MQ=43.06;QD=26.20;SOR=0.773	GT:AD:DP:GQ:PL	1/1:0,50:50:99:1338,150,0
X	5072337	.	G	GTA	1112.73	.	AC=2;AF=1.00;AN=2;BaseQRankSum=0.855;ClippingRankSum=0.000;DP=49;ExcessHet=3.0103;FS=6.562;MLEAC=2;MLEAF=1.00;MQ=42.92;MQRankSum=1.183;QD=26.49;ReadPosRankSum=-1.152;SOR=0.455	GT:AD:DP:GQ:PL	1/1:2,40:42:66:1150,66,0
X	5072364	.	A	T	1123.77	.	AC=2;AF=1.00;AN=2;DP=42;ExcessHet=3.0103;FS=0.000;MLEAC=2;MLEAF=1.00;MQ=43.02;QD=26.76;SOR=0.892	GT:AD:DP:GQ:PL	1/1:0,42:42:99:1152,126,0
X	5072680	.	G	GT	545.73	.	AC=2;AF=1.00;AN=2;BaseQRankSum=-0.768;ClippingRankSum=0.000;DP=31;ExcessHet=3.0103;FS=0.000;MLEAC=2;MLEAF=1.00;MQ=43.91;MQRankSum=0.000;QD=18.82;ReadPosRankSum=-1.602;SOR=0.223	GT:AD:DP:GQ:PL	1/1:1,28:29:72:582,72,0
X	5073285	.	AT	A	644.73	.	AC=2;AF=1.00;AN=2;BaseQRankSum=-1.025;ClippingRankSum=0.000;DP=38;ExcessHet=3.0103;FS=0.000;MLEAC=2;MLEAF=1.00;MQ=44.87;MQRankSum=0.364;QD=17.91;ReadPosRankSum=-1.003;SOR=0.811	GT:AD:DP:GQ:PL	1/1:2,34:36:67:682,67,0
X	5073831	.	T	A	1057.77	.	AC=2;AF=1.00;AN=2;DP=40;ExcessHet=3.0103;FS=0.000;MLEAC=2;MLEAF=1.00;MQ=44.00;QD=26.44;SOR=1.151	GT:AD:DP:GQ:PL	1/1:0,40:40:99:1086,120,0
X	5074058	.	T	A	905.77	.	AC=2;AF=1.00;AN=2;DP=35;ExcessHet=3.0103;FS=0.000;MLEAC=2;MLEAF=1.00;MQ=44.00;QD=25.88;SOR=1.002	GT:AD:DP:GQ:PL	1/1:0,35:35:99:934,104,0
X	5074352	.	T	A	193.78	.	AC=1;AF=0.500;AN=2;BaseQRankSum=0.109;ClippingRankSum=0.000;DP=21;ExcessHet=3.0103;FS=2.077;MLEAC=1;MLEAF=0.500;MQ=43.77;MQRankSum=-0.516;QD=11.40;ReadPosRankSum=1.213;SOR=0.850	GT:AD:DP:GQ:PL	0/1:5,12:17:24:222,0,24
X	5074355	.	TATA	T	184.75	.	AC=1;AF=0.500;AN=2;BaseQRankSum=1.986;ClippingRankSum=0.000;DP=24;ExcessHet=3.0103;FS=4.593;MLEAC=1;MLEAF=0.500;MQ=43.80;MQRankSum=-0.462;QD=9.24;ReadPosRankSum=0.131;SOR=1.367	GT:AD:DP:GQ:PL	0/1:5,15:20:24:222,0,24
X	5074372	.	T	G	945.73	.	AC=2;AF=1.00;AN=2;DP=21;ExcessHet=3.0103;FS=0.000;MLEAC=1;MLEAF=0.500;MQ=43.77;QD=36.87;SOR=1.329	GT:AD:DP:GQ:PL	1/1:0,21:21:75:959,75,0
X	5074444	.	GT	G	576.73	.	AC=2;AF=1.00;AN=2;DP=31;ExcessHet=3.0103;FS=0.000;MLEAC=2;MLEAF=1.00;MQ=43.58;QD=19.22;SOR=1.329	GT:AD:DP:GQ:PL	1/1:0,30:30:89:614,89,0
X	5074472	.	T	A	934.77	.	AC=2;AF=1.00;AN=2;DP=35;ExcessHet=3.0103;FS=0.000;MLEAC=2;MLEAF=1.00;MQ=43.62;QD=26.71;SOR=1.148	GT:AD:DP:GQ:PL	1/1:0,35:35:99:963,105,0
X	5074709	.	G	A	696.77	.	AC=2;AF=1.00;AN=2;DP=26;ExcessHet=3.0103;FS=0.000;MLEAC=2;MLEAF=1.00;MQ=43.92;QD=26.80;SOR=1.022	GT:AD:DP:GQ:PL	1/1:0,26:26:78:725,78,0
X	5074772	.	T	A	841.77	.	AC=2;AF=1.00;AN=2;DP=31;ExcessHet=3.0103;FS=0.000;MLEAC=2;MLEAF=1.00;MQ=43.48;QD=27.15;SOR=1.609	GT:AD:DP:GQ:PL	1/1:0,31:31:93:870,93,0
X	5074829	.	ATATC	A	1110.73	.	AC=2;AF=1.00;AN=2;DP=33;ExcessHet=3.0103;FS=0.000;MLEAC=2;MLEAF=1.00;MQ=42.96;QD=21.90;SOR=0.922	GT:AD:DP:GQ:PL	1/1:0,27:27:81:1148,81,0
X	5074853	.	T	G	1293.73	.	AC=2;AF=1.00;AN=2;DP=32;ExcessHet=3.0103;FS=0.000;MLEAC=2;MLEAF=1.00;MQ=42.93;QD=29.08;SOR=0.922	GT:AD:DP:GQ:PL	1/1:0,32:32:95:1331,95,0
X	5074890	.	C	CA	579.73	.	AC=2;AF=1.00;AN=2;DP=30;ExcessHet=3.0103;FS=0.000;MLEAC=2;MLEAF=1.00;MQ=43.24;QD=20.70;SOR=1.179	GT:AD:DP:GQ:PL	1/1:0,28:28:83:617,83,0
X	5075427	.	AT	A	341.74	.	AC=2;AF=1.00;AN=2;BaseQRankSum=1.122;ClippingRankSum=0.000;DP=25;ExcessHet=3.0103;FS=0.000;MLEAC=2;MLEAF=1.00;MQ=28.29;MQRankSum=1.747;QD=15.53;ReadPosRankSum=-0.057;SOR=1.402	GT:AD:DP:GQ:PL	1/1:2,20:22:27:379,27,0
X	5075795	.	A	C	262.77	.	AC=2;AF=1.00;AN=2;DP=11;ExcessHet=3.0103;FS=0.000;MLEAC=2;MLEAF=1.00;MQ=24.68;QD=23.89;SOR=1.270	GT:AD:DP:GQ:PL	1/1:0,11:11:33:291,33,0
X	5075918	.	T	TAC	438.73	.	AC=2;AF=1.00;AN=2;DP=15;ExcessHet=3.0103;FS=0.000;MLEAC=2;MLEAF=1.00;MQ=27.39;QD=33.75;SOR=1.609	GT:AD:DP:GQ:PL	1/1:0,13:13:39:476,39,0
X	5076095	.	C	CA	148.74	.	AC=1;AF=0.500;AN=2;BaseQRankSum=0.324;ClippingRankSum=0.000;DP=18;ExcessHet=3.0103;FS=0.000;MLEAC=1;MLEAF=0.500;MQ=29.43;MQRankSum=1.327;QD=10.62;ReadPosRankSum=1.109;SOR=0.223	GT:AD:DP:GQ:PL	0/1:4,10:14:7:158,0,7
X	5076236	.	A	T	452.77	.	AC=2;AF=1.00;AN=2;DP=18;ExcessHet=3.0103;FS=0.000;MLEAC=2;MLEAF=1.00;MQ=28.19;QD=25.15;SOR=1.863	GT:AD:DP:GQ:PL	1/1:0,18:18:54:481,54,0
X	5076275	X_5076275_SNP	G	A	449.77	.	AC=2;AF=1.00;AN=2;DB;DP=18;ExcessHet=3.0103;FS=0.000;MLEAC=2;MLEAF=1.00;MQ=28.75;QD=24.99;SOR=1.179	GT:AD:DP:GQ:PL	1/1:0,18:18:54:478,54,0
X	5076307	.	G	C	362.77	.	AC=2;AF=1.00;AN=2;DP=14;ExcessHet=3.0103;FS=0.000;MLEAC=2;MLEAF=1.00;MQ=30.41;QD=25.91;SOR=0.693	GT:AD:DP:GQ:PL	1/1:0,14:14:42:391,42,0
X	5076373	.	A	AT	293.73	.	AC=2;AF=1.00;AN=2;DP=17;ExcessHet=3.0103;FS=0.000;MLEAC=2;MLEAF=1.00;MQ=33.14;QD=19.58;SOR=1.911	GT:AD:DP:GQ:PL	1/1:0,15:15:45:331,45,0
X	5076390	.	CAAAA	C	578.73	.	AC=2;AF=1.00;AN=2;DP=17;ExcessHet=3.0103;FS=0.000;MLEAC=2;MLEAF=1.00;MQ=31.62;QD=29.95;SOR=1.329	GT:AD:DP:GQ:PL	1/1:0,14:14:45:616,45,0
X	5076407	.	C	A	587.77	.	AC=2;AF=1.00;AN=2;DP=15;ExcessHet=3.0103;FS=0.000;MLEAC=2;MLEAF=1.00;MQ=32.40;QD=31.93;SOR=1.112	GT:AD:DP:GQ:PL	1/1:0,15:15:45:616,45,0
X	5076475	.	CAA	C	523.73	.	AC=2;AF=1.00;AN=2;DP=20;ExcessHet=3.0103;FS=0.000;MLEAC=2;MLEAF=1.00;MQ=37.32;QD=27.56;SOR=1.609	GT:AD:DP:GQ:PL	1/1:0,19:19:57:561,57,0
X	5076630	.	T	TG	895.73	.	AC=2;AF=1.00;AN=2;DP=27;ExcessHet=3.0103;FS=0.000;MLEAC=2;MLEAF=1.00;MQ=40.69;QD=33.18;SOR=1.302	GT:AD:DP:GQ:PL	1/1:0,27:27:81:933,81,0
X	5076775	.	G	T	691.77	.	AC=2;AF=1.00;AN=2;DP=26;ExcessHet=3.0103;FS=0.000;MLEAC=2;MLEAF=1.00;MQ=42.50;QD=26.61;SOR=0.846	GT:AD:DP:GQ:PL	1/1:0,26:26:78:720,78,0
X	5076977	.	G	GCTC	725.73	.	AC=2;AF=1.00;AN=2;DP=23;ExcessHet=3.0103;FS=0.000;MLEAC=2;MLEAF=1.00;MQ=32.07;QD=32.20;SOR=0.892	GT:AD:DP:GQ:PL	1/1:0,20:20:60:763,60,0
X	5077908	.	A	G	702.77	.	AC=2;AF=1.00;AN=2;DP=28;ExcessHet=3.0103;FS=0.000;MLEAC=2;MLEAF=1.00;MQ=28.82;QD=25.10;SOR=1.609	GT:AD:DP:GQ:PL	1/1:0,28:28:83:731,83,0
X	5078041	.	G	A	890.77	.	AC=2;AF=1.00;AN=2;DP=22;ExcessHet=3.0103;FS=0.000;MLEAC=2;MLEAF=1.00;MQ=27.71;QD=31.21;SOR=0.874	GT:AD:DP:GQ:PL	1/1:0,22:22:66:919,66,0
X	5078054	.	G	T	836.77	.	AC=2;AF=1.00;AN=2;DP=18;ExcessHet=3.0103;FS=0.000;MLEAC=2;MLEAF=1.00;MQ=28.64;QD=27.70;SOR=1.493	GT:AD:DP:GQ:PL	1/1:0,18:18:60:865,60,0
X	5078071	.	A	T	736.77	.	AC=2;AF=1.00;AN=2;DP=16;ExcessHet=3.0103;FS=0.000;MLEAC=2;MLEAF=1.00;MQ=28.37;QD=29.41;SOR=2.584	GT:AD:DP:GQ:PL	1/1:0,16:16:51:765,51,0
X	5078076	.	T	A	646.77	.	AC=2;AF=1.00;AN=2;DP=15;ExcessHet=3.0103;FS=0.000;MLEAC=2;MLEAF=1.00;MQ=27.70;QD=31.88;SOR=3.126	GT:AD:DP:GQ:PL	1/1:0,15:15:45:675,45,0
X	5078077	.	C	T	646.77	.	AC=2;AF=1.00;AN=2;DP=15;ExcessHet=3.0103;FS=0.000;MLEAC=2;MLEAF=1.00;MQ=27.70;QD=34.65;SOR=3.126	GT:AD:DP:GQ:PL	1/1:0,15:15:45:675,45,0
X	5078085	.	AT	A	682.73	.	AC=2;AF=1.00;AN=2;DP=16;ExcessHet=3.0103;FS=0.000;MLEAC=2;MLEAF=1.00;MQ=27.33;QD=30.87;SOR=4.174	GT:AD:DP:GQ:PL	1/1:0,16:16:48:720,48,0
X	5078087	.	C	G	691.77	.	AC=2;AF=1.00;AN=2;DP=16;ExcessHet=3.0103;FS=0.000;MLEAC=2;MLEAF=1.00;MQ=27.33;QD=33.34;SOR=4.174	GT:AD:DP:GQ:PL	1/1:0,16:16:48:720,48,0
X	5078093	.	A	T	646.77	.	AC=2;AF=1.00;AN=2;DP=14;ExcessHet=3.0103;FS=0.000;MLEAC=2;MLEAF=1.00;MQ=27.88;QD=30.24;SOR=5.421	GT:AD:DP:GQ:PL	1/1:0,14:14:45:675,45,0
X	5078099	.	T	C	601.77	.	AC=2;AF=1.00;AN=2;DP=13;ExcessHet=3.0103;FS=0.000;MLEAC=2;MLEAF=1.00;MQ=27.31;QD=27.39;SOR=5.283	GT:AD:DP:GQ:PL	1/1:0,13:13:42:630,42,0
X	5078104	.	C	T	586.77	.	AC=2;AF=1.00;AN=2;DP=14;ExcessHet=3.0103;FS=0.000;MLEAC=2;MLEAF=1.00;MQ=27.15;QD=35.24;SOR=5.421	GT:AD:DP:GQ:PL	1/1:0,14:14:42:615,42,0
X	5078803	.	T	C	331.78	.	AC=2;AF=1.00;AN=2;DP=8;ExcessHet=3.0103;FS=0.000;MLEAC=2;MLEAF=1.00;MQ=37.70;QD=30.33;SOR=4.407	GT:AD:DP:GQ:PL	1/1:0,8:8:24:360,24,0
X	5078806	.	G	A	331.78	.	AC=2;AF=1.00;AN=2;DP=8;ExcessHet=3.0103;FS=0.000;MLEAC=2;MLEAF=1.00;MQ=37.70;QD=32.71;SOR=4.407	GT:AD:DP:GQ:PL	1/1:0,8:8:24:360,24,0
X	5078887	.	A	G	159.80	.	AC=2;AF=1.00;AN=2;DP=7;ExcessHet=3.0103;FS=0.000;MLEAC=2;MLEAF=1.00;MQ=38.13;QD=22.83;SOR=1.609	GT:AD:DP:GQ:PL	1/1:0,7:7:21:188,21,0
X	5079259	.	C	T	459.77	.	AC=2;AF=1.00;AN=2;DP=18;ExcessHet=3.0103;FS=0.000;MLEAC=2;MLEAF=1.00;MQ=44.00;QD=25.54;SOR=1.179	GT:AD:DP:GQ:PL	1/1:0,18:18:54:488,54,0
X	5080543	.	T	C	568.77	.	AC=2;AF=1.00;AN=2;DP=23;ExcessHet=3.0103;FS=0.000;MLEAC=2;MLEAF=1.00;MQ=37.93;QD=24.73;SOR=0.963	GT:AD:DP:GQ:PL	1/1:0,23:23:68:597,68,0
X	5081155	.	G	T	1283.77	.	AC=2;AF=1.00;AN=2;DP=31;ExcessHet=3.0103;FS=0.000;MLEAC=2;MLEAF=1.00;MQ=43.56;QD=31.91;SOR=0.693	GT:AD:DP:GQ:PL	1/1:0,30:30:96:1312,96,0
X	5081169	.	G	T	1323.77	.	AC=2;AF=1.00;AN=2;DP=35;ExcessHet=3.0103;FS=0.000;MLEAC=2;MLEAF=1.00;MQ=43.55;QD=28.47;SOR=0.941	GT:AD:DP:GQ:PL	1/1:0,34:34:99:1352,101,0
X	5081201	.	G	A	1006.77	.	AC=2;AF=1.00;AN=2;DP=38;ExcessHet=3.0103;FS=0.000;MLEAC=2;MLEAF=1.00;MQ=43.64;QD=26.49;SOR=0.798	GT:AD:DP:GQ:PL	1/1:0,38:38:99:1035,114,0
X	5081302	.	A	T	1948.77	.	AC=2;AF=1.00;AN=2;DP=45;ExcessHet=3.0103;FS=0.000;MLEAC=2;MLEAF=1.00;MQ=43.85;QD=32.07;SOR=0.737	GT:AD:DP:GQ:PL	1/1:0,45:45:99:1977,138,0
X	5081304	.	A	T	1948.77	.	AC=2;AF=1.00;AN=2;DP=44;ExcessHet=3.0103;FS=0.000;MLEAC=2;MLEAF=1.00;MQ=43.85;QD=32.26;SOR=0.784	GT:AD:DP:GQ:PL	1/1:0,44:44:99:1977,138,0
X	5081342	.	A	G	1035.77	.	AC=2;AF=1.00;AN=2;DP=40;ExcessHet=3.0103;FS=0.000;MLEAC=2;MLEAF=1.00;MQ=43.88;QD=26.56;SOR=0.850	GT:AD:DP:GQ:PL	1/1:0,39:39:99:1064,117,0
X	5081426	.	A	ACAATT	1966.73	.	AC=2;AF=1.00;AN=2;DP=45;ExcessHet=3.0103;FS=0.000;MLEAC=2;MLEAF=1.00;MQ=43.70;QD=28.48;SOR=0.883	GT:AD:DP:GQ:PL	1/1:0,44:44:99:2004,135,0
X	5081428	.	A	C	1975.77	.	AC=2;AF=1.00;AN=2;DP=45;ExcessHet=3.0103;FS=0.000;MLEAC=2;MLEAF=1.00;MQ=43.63;QD=32.81;SOR=0.784	GT:AD:DP:GQ:PL	1/1:0,44:44:99:2004,135,0
X	5081498	.	G	A	1090.77	.	AC=2;AF=1.00;AN=2;DP=41;ExcessHet=3.0103;FS=0.000;MLEAC=2;MLEAF=1.00;MQ=43.67;QD=26.60;SOR=0.741	GT:AD:DP:GQ:PL	1/1:0,41:41:99:1119,123,0
X	5081545	.	C	CTT	1356.73	.	AC=2;AF=1.00;AN=2;DP=32;ExcessHet=3.0103;FS=0.000;MLEAC=2;MLEAF=1.00;MQ=43.85;QD=29.37;SOR=1.402	GT:AD:DP:GQ:PL	1/1:0,31:31:93:1394,93,0
X	5081551	.	T	C	1305.77	.	AC=2;AF=1.00;AN=2;DP=30;ExcessHet=3.0103;FS=0.000;MLEAC=2;MLEAF=1.00;MQ=43.84;QD=31.71;SOR=1.329	GT:AD:DP:GQ:PL	1/1:0,30:30:90:1334,90,0
X	5082179	.	G	GTTA	775.73	.	AC=2;AF=1.00;AN=2;DP=23;ExcessHet=3.0103;FS=0.000;MLEAC=2;MLEAF=1.00;MQ=44.00;QD=33.38;SOR=0.693	GT:AD:DP:GQ:PL	1/1:0,18:18:60:813,60,0
X	5082669	.	G	GTT	808.73	.	AC=2;AF=1.00;AN=2;DP=31;ExcessHet=3.0103;FS=0.000;MLEAC=2;MLEAF=1.00;MQ=43.94;QD=29.95;SOR=0.765	GT:AD:DP:GQ:PL	1/1:0,27:27:85:846,85,0
X	5083190	.	C	CTT	712.73	.	AC=2;AF=1.00;AN=2;DP=27;ExcessHet=3.0103;FS=0.000;MLEAC=2;MLEAF=1.00;MQ=44.00;QD=29.70;SOR=1.051	GT:AD:DP:GQ:PL	1/1:0,24:24:73:750,73,0
X	5083613	.	T	C	972.77	.	AC=2;AF=1.00;AN=2;DP=38;ExcessHet=3.0103;FS=0.000;MLEAC=2;MLEAF=1.00;MQ=43.85;QD=25.60;SOR=0.798	GT:AD:DP:GQ:PL	1/1:0,38:38:99:1001,113,0
X	5083628	.	T	G	929.77	.	AC=2;AF=1.00;AN=2;DP=37;ExcessHet=3.0103;FS=0.000;MLEAC=2;MLEAF=1.00;MQ=43.84;QD=25.13;SOR=0.859	GT:AD:DP:GQ:PL	1/1:0,37:37:99:958,110,0
X	5083866	.	G	A	837.77	.	AC=2;AF=1.00;AN=2;DP=32;ExcessHet=3.0103;FS=0.000;MLEAC=2;MLEAF=1.00;MQ=44.00;QD=27.02;SOR=1.402	GT:AD:DP:GQ:PL	1/1:0,31:31:93:866,93,0
X	5084035	.	A	G	750.77	.	AC=2;AF=1.00;AN=2;DP=30;ExcessHet=3.0103;FS=0.000;MLEAC=2;MLEAF=1.00;MQ=44.00;QD=25.03;SOR=0.693	GT:AD:DP:GQ:PL	1/1:0,30:30:89:779,89,0
X	5084644	.	G	T	915.77	.	AC=2;AF=1.00;AN=2;DP=34;ExcessHet=3.0103;FS=0.000;MLEAC=2;MLEAF=1.00;MQ=43.88;QD=26.93;SOR=0.693	GT:AD:DP:GQ:PL	1/1:0,34:34:99:944,102,0
X	5084843	.	T	A	635.77	.	AC=2;AF=1.00;AN=2;DP=25;ExcessHet=3.0103;FS=0.000;MLEAC=2;MLEAF=1.00;MQ=44.00;QD=25.43;SOR=1.136	GT:AD:DP:GQ:PL	1/1:0,25:25:75:664,75,0
X	5084902	.	A	G	639.77	.	AC=2;AF=1.00;AN=2;DP=25;ExcessHet=3.0103;FS=0.000;MLEAC=2;MLEAF=1.00;MQ=44.00;QD=25.59;SOR=1.136	GT:AD:DP:GQ:PL	1/1:0,25:25:75:668,75,0
X	5084991	.	A	T	1197.77	.	AC=2;AF=1.00;AN=2;DP=45;ExcessHet=3.0103;FS=0.000;MLEAC=2;MLEAF=1.00;MQ=44.00;QD=27.22;SOR=1.508	GT:AD:DP:GQ:PL	1/1:0,44:44:99:1226,132,0
X	5085013	.	A	C	1160.77	.	AC=2;AF=1.00;AN=2;DP=46;ExcessHet=3.0103;FS=0.000;MLEAC=2;MLEAF=1.00;MQ=44.00;QD=25.79;SOR=1.414	GT:AD:DP:GQ:PL	1/1:0,45:45:99:1189,134,0
X	5085155	.	A	C	987.77	.	AC=2;AF=1.00;AN=2;DP=40;ExcessHet=3.0103;FS=0.000;MLEAC=2;MLEAF=1.00;MQ=43.54;QD=24.69;SOR=1.292	GT:AD:DP:GQ:PL	1/1:0,40:40:99:1016,119,0
X	5085314	.	G	A	764.77	.	AC=2;AF=1.00;AN=2;DP=29;ExcessHet=3.0103;FS=0.000;MLEAC=2;MLEAF=1.00;MQ=44.00;QD=26.37;SOR=0.760	GT:AD:DP:GQ:PL	1/1:0,29:29:87:793,87,0
X	5085475	.	C	T	1614.77	.	AC=2;AF=1.00;AN=2;DP=38;ExcessHet=3.0103;FS=0.000;MLEAC=2;MLEAF=1.00;MQ=43.79;QD=31.79;SOR=2.303	GT:AD:DP:GQ:PL	1/1:0,38:38:99:1643,114,0
X	5085482	.	T	C	1656.77	.	AC=2;AF=1.00;AN=2;DP=38;ExcessHet=3.0103;FS=0.000;MLEAC=2;MLEAF=1.00;MQ=43.79;QD=34.18;SOR=1.863	GT:AD:DP:GQ:PL	1/1:0,38:38:99:1685,117,0
X	5085514	.	T	A	1103.77	.	AC=2;AF=1.00;AN=2;DP=41;ExcessHet=3.0103;FS=0.000;MLEAC=2;MLEAF=1.00;MQ=43.58;QD=27.59;SOR=0.793	GT:AD:DP:GQ:PL	1/1:0,40:40:99:1132,120,0
X	5085536	.	ATAAAAAGT	A	1844.73	.	AC=2;AF=1.00;AN=2;DP=42;ExcessHet=3.0103;FS=0.000;MLEAC=2;MLEAF=1.00;MQ=43.59;QD=35.57;SOR=0.892	GT:AD:DP:GQ:PL	1/1:0,42:42:99:1882,126,0
X	5085605	.	C	A	1273.77	.	AC=2;AF=1.00;AN=2;DP=48;ExcessHet=3.0103;FS=0.000;MLEAC=2;MLEAF=1.00;MQ=43.68;QD=27.10;SOR=1.514	GT:AD:DP:GQ:PL	1/1:0,47:47:99:1302,141,0
X	5086248	.	A	ATT	887.73	.	AC=2;AF=1.00;AN=2;DP=32;ExcessHet=3.0103;FS=0.000;MLEAC=2;MLEAF=1.00;MQ=43.88;QD=28.64;SOR=1.044	GT:AD:DP:GQ:PL	1/1:0,31:31:91:925,91,0
X	5086465	.	TA	T	315.73	.	AC=2;AF=1.00;AN=2;BaseQRankSum=0.654;ClippingRankSum=0.000;DP=28;ExcessHet=3.0103;FS=6.435;MLEAC=2;MLEAF=1.00;MQ=44.00;MQRankSum=0.000;QD=13.16;ReadPosRankSum=0.719;SOR=1.901	GT:AD:DP:GQ:PL	1/1:3,21:24:36:353,36,0
X	5086619	.	C	A	861.77	.	AC=2;AF=1.00;AN=2;DP=21;ExcessHet=3.0103;FS=0.000;MLEAC=2;MLEAF=1.00;MQ=43.14;QD=28.14;SOR=0.784	GT:AD:DP:GQ:PL	1/1:0,21:21:63:890,63,0
X	5086638	.	G	A	868.77	.	AC=2;AF=1.00;AN=2;DP=21;ExcessHet=3.0103;FS=0.000;MLEAC=2;MLEAF=1.00;MQ=43.36;QD=31.35;SOR=0.990	GT:AD:DP:GQ:PL	1/1:0,21:21:63:897,63,0
X	5086749	.	CA	C	567.73	.	AC=2;AF=1.00;AN=2;DP=24;ExcessHet=3.0103;FS=0.000;MLEAC=2;MLEAF=1.00;MQ=43.59;QD=23.66;SOR=0.693	GT:AD:DP:GQ:PL	1/1:0,24:24:72:605,72,0
X	5086792	.	T	A	802.77	.	AC=2;AF=1.00;AN=2;DP=19;ExcessHet=3.0103;FS=0.000;MLEAC=2;MLEAF=1.00;MQ=43.38;QD=30.21;SOR=1.981	GT:AD:DP:GQ:PL	1/1:0,19:19:57:831,57,0
X	5086811	.	A	T	875.77	.	AC=2;AF=1.00;AN=2;DP=20;ExcessHet=3.0103;FS=0.000;MLEAC=2;MLEAF=1.00;MQ=43.31;QD=26.09;SOR=2.093	GT:AD:DP:GQ:PL	1/1:0,20:20:63:904,63,0
X	5086871	.	T	TA	588.73	.	AC=2;AF=1.00;AN=2;DP=29;ExcessHet=3.0103;FS=0.000;MLEAC=2;MLEAF=1.00;MQ=43.53;QD=20.30;SOR=1.781	GT:AD:DP:GQ:PL	1/1:0,29:29:86:626,86,0
X	5086998	.	A	T	695.77	.	AC=2;AF=1.00;AN=2;DP=26;ExcessHet=3.0103;FS=0.000;MLEAC=2;MLEAF=1.00;MQ=43.24;QD=26.76;SOR=2.303	GT:AD:DP:GQ:PL	1/1:0,26:26:78:724,78,0
X	5087052	.	T	C	1643.77	.	AC=2;AF=1.00;AN=2;DP=38;ExcessHet=3.0103;FS=0.000;MLEAC=2;MLEAF=1.00;MQ=43.33;QD=27.73;SOR=1.040	GT:AD:DP:GQ:PL	1/1:0,38:38:99:1672,114,0
X	5087068	.	T	C	1610.77	.	AC=2;AF=1.00;AN=2;DP=37;ExcessHet=3.0103;FS=0.000;MLEAC=2;MLEAF=1.00;MQ=43.36;QD=26.90;SOR=0.859	GT:AD:DP:GQ:PL	1/1:0,37:37:99:1639,111,0
X	5087140	.	T	C	1755.77	.	AC=2;AF=1.00;AN=2;DP=38;ExcessHet=3.0103;FS=0.000;MLEAC=2;MLEAF=1.00;MQ=42.25;QD=28.24;SOR=0.798	GT:AD:DP:GQ:PL	1/1:0,38:38:99:1784,120,0
X	5087149	.	C	T	1771.77	.	AC=2;AF=1.00;AN=2;DP=40;ExcessHet=3.0103;FS=0.000;MLEAC=2;MLEAF=1.00;MQ=42.22;QD=29.11;SOR=1.022	GT:AD:DP:GQ:PL	1/1:0,40:40:99:1800,120,0
X	5087160	.	A	C	1771.77	.	AC=2;AF=1.00;AN=2;DP=40;ExcessHet=3.0103;FS=0.000;MLEAC=2;MLEAF=1.00;MQ=42.11;QD=24.93;SOR=1.022	GT:AD:DP:GQ:PL	1/1:0,40:40:99:1800,120,0
X	5087167	.	T	A	1816.77	.	AC=2;AF=1.00;AN=2;DP=39;ExcessHet=3.0103;FS=0.000;MLEAC=2;MLEAF=1.00;MQ=42.06;QD=28.67;SOR=1.096	GT:AD:DP:GQ:PL	1/1:0,39:39:99:1845,123,0
X	5087171	.	A	T	1726.77	.	AC=2;AF=1.00;AN=2;DP=37;ExcessHet=3.0103;FS=0.000;MLEAC=2;MLEAF=1.00;MQ=42.01;QD=29.96;SOR=1.121	GT:AD:DP:GQ:PL	1/1:0,37:37:99:1755,117,0
X	5087177	.	T	G	1636.77	.	AC=2;AF=1.00;AN=2;DP=36;ExcessHet=3.0103;FS=0.000;MLEAC=2;MLEAF=1.00;MQ=41.90;QD=29.58;SOR=0.927	GT:AD:DP:GQ:PL	1/1:0,36:36:99:1665,111,0
X	5087189	.	C	G	1546.77	.	AC=2;AF=1.00;AN=2;DP=35;ExcessHet=3.0103;FS=0.000;MLEAC=2;MLEAF=1.00;MQ=41.90;QD=28.96;SOR=0.869	GT:AD:DP:GQ:PL	1/1:0,35:35:99:1575,105,0
X	5087194	.	T	A	1591.77	.	AC=2;AF=1.00;AN=2;DP=36;ExcessHet=3.0103;FS=0.000;MLEAC=2;MLEAF=1.00;MQ=41.96;QD=35.68;SOR=0.804	GT:AD:DP:GQ:PL	1/1:0,36:36:99:1620,108,0
X	5087197	.	T	C	1591.77	.	AC=2;AF=1.00;AN=2;DP=35;ExcessHet=3.0103;FS=0.000;MLEAC=2;MLEAF=1.00;MQ=41.95;QD=30.99;SOR=0.749	GT:AD:DP:GQ:PL	1/1:0,35:35:99:1620,108,0
X	5087200	.	C	T	1546.77	.	AC=2;AF=1.00;AN=2;DP=35;ExcessHet=3.0103;FS=0.000;MLEAC=2;MLEAF=1.00;MQ=42.01;QD=25.25;SOR=0.869	GT:AD:DP:GQ:PL	1/1:0,35:35:99:1575,105,0
X	5087202	.	G	T	1591.77	.	AC=2;AF=1.00;AN=2;DP=35;ExcessHet=3.0103;FS=0.000;MLEAC=2;MLEAF=1.00;MQ=42.01;QD=27.46;SOR=0.869	GT:AD:DP:GQ:PL	1/1:0,35:35:99:1620,108,0
X	5087212	.	A	G	1681.77	.	AC=2;AF=1.00;AN=2;DP=38;ExcessHet=3.0103;FS=0.000;MLEAC=2;MLEAF=1.00;MQ=42.17;QD=33.07;SOR=0.798	GT:AD:DP:GQ:PL	1/1:0,38:38:99:1710,114,0
X	5087231	.	A	G	1638.77	.	AC=2;AF=1.00;AN=2;DP=37;ExcessHet=3.0103;FS=0.000;MLEAC=2;MLEAF=1.00;MQ=42.37;QD=28.60;SOR=1.121	GT:AD:DP:GQ:PL	1/1:0,37:37:99:1667,114,0
X	5087381	.	A	ATCTCTCTCTC	951.73	.	AC=2;AF=1.00;AN=2;DP=24;ExcessHet=3.0103;FS=0.000;MLEAC=2;MLEAF=1.00;MQ=41.44;QD=26.72;SOR=0.784	GT:AD:DP:GQ:PL	1/1:0,21:21:66:989,66,0
X	5087398	.	A	C	899.77	.	AC=2;AF=1.00;AN=2;DP=20;ExcessHet=3.0103;FS=0.000;MLEAC=2;MLEAF=1.00;MQ=41.70;QD=28.20;SOR=0.892	GT:AD:DP:GQ:PL	1/1:0,20:20:63:928,63,0
X	5087414	.	TAAAAAA	T	752.73	.	AC=2;AF=1.00;AN=2;DP=22;ExcessHet=3.0103;FS=0.000;MLEAC=2;MLEAF=1.00;MQ=40.75;QD=30.55;SOR=0.914	GT:AD:DP:GQ:PL	1/1:0,18:18:54:790,54,0
X	5087496	.	T	C	1092.77	.	AC=2;AF=1.00;AN=2;DP=27;ExcessHet=3.0103;FS=0.000;MLEAC=2;MLEAF=1.00;MQ=42.91;QD=28.85;SOR=0.922	GT:AD:DP:GQ:PL	1/1:0,27:27:80:1121,80,0
X	5087509	.	A	AT	1151.73	.	AC=2;AF=1.00;AN=2;DP=28;ExcessHet=3.0103;FS=0.000;MLEAC=2;MLEAF=1.00;MQ=42.65;QD=25.39;SOR=0.836	GT:AD:DP:GQ:PL	1/1:0,28:28:89:1189,89,0
X	5087584	.	A	T	1417.77	.	AC=2;AF=1.00;AN=2;DP=32;ExcessHet=3.0103;FS=0.000;MLEAC=2;MLEAF=1.00;MQ=42.85;QD=33.16;SOR=1.473	GT:AD:DP:GQ:PL	1/1:0,32:32:99:1446,99,0
X	5087591	.	AAAAAAC	A	497.73	.	AC=2;AF=1.00;AN=2;BaseQRankSum=2.170;ClippingRankSum=0.000;DP=33;ExcessHet=3.0103;FS=0.000;MLEAC=2;MLEAF=1.00;MQ=42.88;MQRankSum=-0.905;QD=15.55;ReadPosRankSum=1.832;SOR=1.536	GT:AD:DP:GQ:PL	1/1:2,30:32:51:535,51,0
X	5087663	.	AG	A	1037.73	.	AC=2;AF=1.00;AN=2;DP=25;ExcessHet=3.0103;FS=0.000;MLEAC=2;MLEAF=1.00;MQ=43.65;QD=30.24;SOR=1.136	GT:AD:DP:GQ:PL	1/1:0,25:25:75:1075,75,0
X	5087676	.	A	T	1036.77	.	AC=2;AF=1.00;AN=2;DP=23;ExcessHet=3.0103;FS=0.000;MLEAC=2;MLEAF=1.00;MQ=43.74;QD=30.68;SOR=1.426	GT:AD:DP:GQ:PL	1/1:0,23:23:72:1065,72,0
X	5087682	.	A	C	952.77	.	AC=2;AF=1.00;AN=2;DP=22;ExcessHet=3.0103;FS=0.000;MLEAC=2;MLEAF=1.00;MQ=43.82;QD=29.13;SOR=1.609	GT:AD:DP:GQ:PL	1/1:0,22:22:66:981,66,0
X	5088131	.	G	A	244.80	.	AC=2;AF=1.00;AN=2;DP=10;ExcessHet=3.0103;FS=0.000;MLEAC=2;MLEAF=1.00;MQ=41.47;QD=34.97;SOR=2.584	GT:AD:DP:GQ:PL	1/1:0,7:7:21:273,21,0
X	5088141	.	G	A	188.90	.	AC=2;AF=1.00;AN=2;DP=9;ExcessHet=3.0103;FS=0.000;MLEAC=2;MLEAF=1.00;MQ=41.18;QD=39.09;SOR=3.611	GT:AD:DP:GQ:PL	1/1:0,5:5:15:217,15,0
X	5088156	.	C	T	62.74	.	AC=2;AF=1.00;AN=2;DP=5;ExcessHet=3.0103;FS=0.000;MLEAC=2;MLEAF=1.00;MQ=39.85;QD=27.02;SOR=1.609	GT:AD:DP:GQ:PL	1/1:0,1:1:6:90,6,0
X	5088284	.	A	G	402.77	.	AC=2;AF=1.00;AN=2;DP=16;ExcessHet=3.0103;FS=0.000;MLEAC=2;MLEAF=1.00;MQ=43.57;QD=25.17;SOR=0.941	GT:AD:DP:GQ:PL	1/1:0,16:16:48:431,48,0
X	5088323	.	T	TG	658.73	.	AC=2;AF=1.00;AN=2;DP=16;ExcessHet=3.0103;FS=0.000;MLEAC=2;MLEAF=1.00;MQ=42.99;QD=24.75;SOR=1.112	GT:AD:DP:GQ:PL	1/1:0,15:15:48:696,48,0
X	5088325	.	T	A	667.77	.	AC=2;AF=1.00;AN=2;DP=17;ExcessHet=3.0103;FS=0.000;MLEAC=2;MLEAF=1.00;MQ=42.93;QD=29.19;SOR=0.941	GT:AD:DP:GQ:PL	1/1:0,16:16:48:696,48,0
X	5088428	.	GT	G	803.73	.	AC=2;AF=1.00;AN=2;DP=20;ExcessHet=3.0103;FS=0.000;MLEAC=2;MLEAF=1.00;MQ=42.37;QD=23.81;SOR=1.022	GT:AD:DP:GQ:PL	1/1:0,19:19:57:841,57,0
X	5088430	.	T	C	812.77	.	AC=2;AF=1.00;AN=2;DP=20;ExcessHet=3.0103;FS=0.000;MLEAC=2;MLEAF=1.00;MQ=42.37;QD=30.93;SOR=1.022	GT:AD:DP:GQ:PL	1/1:0,19:19:57:841,57,0
X	5088560	.	T	C	503.77	.	AC=2;AF=1.00;AN=2;DP=22;ExcessHet=3.0103;FS=0.000;MLEAC=2;MLEAF=1.00;MQ=42.15;QD=25.19;SOR=0.892	GT:AD:DP:GQ:PL	1/1:0,20:20:60:532,60,0
X	5088635	.	G	C	174.78	.	AC=2;AF=1.00;AN=2;DP=14;ExcessHet=3.0103;FS=0.000;MLEAC=2;MLEAF=1.00;MQ=41.90;QD=21.85;SOR=1.863	GT:AD:DP:GQ:PL	1/1:0,8:8:24:203,24,0
X	5088834	.	T	C	556.77	.	AC=2;AF=1.00;AN=2;DP=13;ExcessHet=3.0103;FS=0.000;MLEAC=2;MLEAF=1.00;MQ=44.00;QD=29.36;SOR=0.836	GT:AD:DP:GQ:PL	1/1:0,13:13:39:585,39,0
X	5088835	.	T	C	556.77	.	AC=2;AF=1.00;AN=2;DP=13;ExcessHet=3.0103;FS=0.000;MLEAC=2;MLEAF=1.00;MQ=44.00;QD=32.20;SOR=0.836	GT:AD:DP:GQ:PL	1/1:0,13:13:39:585,39,0
X	5088846	.	C	A	511.77	.	AC=2;AF=1.00;AN=2;DP=12;ExcessHet=3.0103;FS=0.000;MLEAC=2;MLEAF=1.00;MQ=43.76;QD=26.86;SOR=1.022	GT:AD:DP:GQ:PL	1/1:0,12:12:36:540,36,0
X	5088847	.	T	G	511.77	.	AC=2;AF=1.00;AN=2;DP=12;ExcessHet=3.0103;FS=0.000;MLEAC=2;MLEAF=1.00;MQ=43.76;QD=31.96;SOR=1.022	GT:AD:DP:GQ:PL	1/1:0,12:12:36:540,36,0
X	5089060	.	A	G	764.77	.	AC=2;AF=1.00;AN=2;DP=30;ExcessHet=3.0103;FS=0.000;MLEAC=2;MLEAF=1.00;MQ=43.61;QD=25.49;SOR=0.976	GT:AD:DP:GQ:PL	1/1:0,30:30:90:793,90,0
X	5089086	.	G	A	1411.77	.	AC=2;AF=1.00;AN=2;DP=32;ExcessHet=3.0103;FS=0.000;MLEAC=2;MLEAF=1.00;MQ=43.17;QD=24.41;SOR=0.818	GT:AD:DP:GQ:PL	1/1:0,32:32:96:1440,96,0
X	5089092	.	T	A	1483.77	.	AC=2;AF=1.00;AN=2;DP=33;ExcessHet=3.0103;FS=0.000;MLEAC=2;MLEAF=1.00;MQ=43.20;QD=24.83;SOR=0.752	GT:AD:DP:GQ:PL	1/1:0,33:33:99:1512,102,0
X	5089098	.	T	A	1376.77	.	AC=2;AF=1.00;AN=2;DP=31;ExcessHet=3.0103;FS=0.000;MLEAC=2;MLEAF=1.00;MQ=43.15;QD=31.48;SOR=0.756	GT:AD:DP:GQ:PL	1/1:0,31:31:96:1405,96,0
X	5089143	.	C	T	719.77	.	AC=2;AF=1.00;AN=2;DP=27;ExcessHet=3.0103;FS=0.000;MLEAC=2;MLEAF=1.00;MQ=43.38;QD=26.66;SOR=1.528	GT:AD:DP:GQ:PL	1/1:0,27:27:81:748,81,0
X	5089333	.	AC	A	238.74	.	AC=2;AF=1.00;AN=2;BaseQRankSum=-0.819;ClippingRankSum=0.000;DP=23;ExcessHet=3.0103;FS=0.000;MLEAC=2;MLEAF=1.00;MQ=43.43;MQRankSum=-0.189;QD=14.92;ReadPosRankSum=-0.544;SOR=0.416	GT:AD:DP:GQ:PL	1/1:1,15:16:29:276,29,0
X	5089526	.	G	GCAACAGCAA	976.73	.	AC=2;AF=1.00;AN=2;DP=21;ExcessHet=3.0103;FS=0.000;MLEAC=2;MLEAF=1.00;MQ=43.59;QD=27.39;SOR=0.784	GT:AD:DP:GQ:PL	1/1:0,21:21:69:1014,69,0
X	5089821	.	TAA	T	799.73	.	AC=2;AF=1.00;AN=2;DP=26;ExcessHet=3.0103;FS=0.000;MLEAC=2;MLEAF=1.00;MQ=42.32;QD=33.31;SOR=1.609	GT:AD:DP:GQ:PL	1/1:0,22:22:76:837,76,0
X	5089829	.	A	C	808.77	.	AC=2;AF=1.00;AN=2;DP=28;ExcessHet=3.0103;FS=0.000;MLEAC=2;MLEAF=1.00;MQ=42.30;QD=31.11;SOR=1.022	GT:AD:DP:GQ:PL	1/1:0,26:26:76:837,76,0
X	5089846	.	T	TA	260.37	.	AC=1;AF=0.500;AN=2;BaseQRankSum=0.911;ClippingRankSum=0.000;DP=29;ExcessHet=3.0103;FS=0.000;MLEAC=1;MLEAF=0.500;MQ=42.19;MQRankSum=-0.099;QD=11.83;ReadPosRankSum=-0.597;SOR=1.179	GT:AD:DP:GQ:PL	0/1:4,18:22:8:297,0,8
X	5089856	.	C	A	957.77	.	AC=2;AF=1.00;AN=2;DP=26;ExcessHet=3.0103;FS=0.000;MLEAC=2;MLEAF=1.00;MQ=41.98;QD=27.03;SOR=0.770	GT:AD:DP:GQ:PL	1/1:0,25:25:75:986,75,0
X	5090085	.	T	C	1112.77	.	AC=2;AF=1.00;AN=2;DP=42;ExcessHet=3.0103;FS=0.000;MLEAC=2;MLEAF=1.00;MQ=43.64;QD=26.49;SOR=0.788	GT:AD:DP:GQ:PL	1/1:0,42:42:99:1141,126,0
X	5090159	.	A	T	1785.77	.	AC=2;AF=1.00;AN=2;DP=41;ExcessHet=3.0103;FS=0.000;MLEAC=2;MLEAF=1.00;MQ=43.71;QD=25.90;SOR=0.843	GT:AD:DP:GQ:PL	1/1:0,41:41:99:1814,126,0
X	5090164	.	C	G	1781.77	.	AC=2;AF=1.00;AN=2;DP=40;ExcessHet=3.0103;FS=0.000;MLEAC=2;MLEAF=1.00;MQ=43.71;QD=30.08;SOR=0.793	GT:AD:DP:GQ:PL	1/1:0,40:40:99:1810,126,0
X	5090203	.	GT	G	1762.73	.	AC=2;AF=1.00;AN=2;DP=40;ExcessHet=3.0103;FS=0.000;MLEAC=2;MLEAF=1.00;MQ=43.66;QD=30.81;SOR=0.850	GT:AD:DP:GQ:PL	1/1:0,39:39:99:1800,120,0
X	5090209	.	A	C	1771.77	.	AC=2;AF=1.00;AN=2;DP=40;ExcessHet=3.0103;FS=0.000;MLEAC=2;MLEAF=1.00;MQ=43.66;QD=30.94;SOR=0.902	GT:AD:DP:GQ:PL	1/1:0,40:40:99:1800,120,0
X	5090212	.	G	A	1771.77	.	AC=2;AF=1.00;AN=2;DP=40;ExcessHet=3.0103;FS=0.000;MLEAC=2;MLEAF=1.00;MQ=43.66;QD=29.87;SOR=0.902	GT:AD:DP:GQ:PL	1/1:0,40:40:99:1800,120,0
X	5090230	.	T	G	1721.77	.	AC=2;AF=1.00;AN=2;DP=39;ExcessHet=3.0103;FS=0.000;MLEAC=2;MLEAF=1.00;MQ=43.70;QD=28.76;SOR=0.743	GT:AD:DP:GQ:PL	1/1:0,39:39:99:1750,117,0
X	5090232	.	G	GA	1712.73	.	AC=2;AF=1.00;AN=2;DP=39;ExcessHet=3.0103;FS=0.000;MLEAC=2;MLEAF=1.00;MQ=43.70;QD=33.55;SOR=0.743	GT:AD:DP:GQ:PL	1/1:0,39:39:99:1750,117,0
X	5090265	.	A	T	1354.77	.	AC=2;AF=1.00;AN=2;DP=52;ExcessHet=3.0103;FS=0.000;MLEAC=2;MLEAF=1.00;MQ=43.77;QD=26.56;SOR=1.201	GT:AD:DP:GQ:PL	1/1:0,51:51:99:1383,152,0
X	5090279	.	A	G	2200.77	.	AC=2;AF=1.00;AN=2;DP=50;ExcessHet=3.0103;FS=0.000;MLEAC=2;MLEAF=1.00;MQ=43.80;QD=27.95;SOR=1.157	GT:AD:DP:GQ:PL	1/1:0,50:50:99:2229,150,0
X	5090283	.	G	A	2200.77	.	AC=2;AF=1.00;AN=2;DP=49;ExcessHet=3.0103;FS=0.000;MLEAC=2;MLEAF=1.00;MQ=43.80;QD=25.36;SOR=1.225	GT:AD:DP:GQ:PL	1/1:0,49:49:99:2229,150,0
X	5090287	.	A	T	2131.77	.	AC=2;AF=1.00;AN=2;DP=48;ExcessHet=3.0103;FS=0.000;MLEAC=2;MLEAF=1.00;MQ=43.80;QD=30.23;SOR=1.179	GT:AD:DP:GQ:PL	1/1:0,48:48:99:2160,144,0
X	5090383	.	C	A	1091.77	.	AC=2;AF=1.00;AN=2;DP=41;ExcessHet=3.0103;FS=0.000;MLEAC=2;MLEAF=1.00;MQ=43.60;QD=27.29;SOR=1.022	GT:AD:DP:GQ:PL	1/1:0,40:40:99:1120,120,0
X	5090447	.	C	T	840.77	.	AC=2;AF=1.00;AN=2;DP=32;ExcessHet=3.0103;FS=0.000;MLEAC=2;MLEAF=1.00;MQ=44.00;QD=26.27;SOR=1.112	GT:AD:DP:GQ:PL	1/1:0,32:32:96:869,96,0
X	5090646	.	A	AAAAC	2018.73	.	AC=2;AF=1.00;AN=2;DP=47;ExcessHet=3.0103;FS=0.000;MLEAC=2;MLEAF=1.00;MQ=43.88;QD=31.21;SOR=0.823	GT:AD:DP:GQ:PL	1/1:0,47:47:99:2056,141,0
X	5090656	.	GA	G	1907.73	.	AC=2;AF=1.00;AN=2;DP=43;ExcessHet=3.0103;FS=0.000;MLEAC=2;MLEAF=1.00;MQ=43.86;QD=26.17;SOR=1.055	GT:AD:DP:GQ:PL	1/1:0,43:43:99:1945,132,0
X	5091266	.	T	TTTG	212.75	.	AC=1;AF=0.500;AN=2;BaseQRankSum=1.847;ClippingRankSum=0.000;DP=27;ExcessHet=3.0103;FS=5.651;MLEAC=1;MLEAF=0.500;MQ=43.33;MQRankSum=0.458;QD=10.13;ReadPosRankSum=0.944;SOR=1.160	GT:AD:DP:GQ:PL	0/1:4,17:21:24:250,0,24
X	5091406	.	G	A	809.77	.	AC=2;AF=1.00;AN=2;DP=31;ExcessHet=3.0103;FS=0.000;MLEAC=2;MLEAF=1.00;MQ=43.94;QD=26.12;SOR=1.044	GT:AD:DP:GQ:PL	1/1:0,31:31:93:838,93,0
X	5091435	.	G	C	787.77	.	AC=2;AF=1.00;AN=2;DP=33;ExcessHet=3.0103;FS=0.000;MLEAC=2;MLEAF=1.00;MQ=43.94;QD=23.87;SOR=0.880	GT:AD:DP:GQ:PL	1/1:0,33:33:98:816,98,0
X	5091658	.	A	G	445.77	.	AC=2;AF=1.00;AN=2;DP=18;ExcessHet=3.0103;FS=0.000;MLEAC=2;MLEAF=1.00;MQ=43.32;QD=24.76;SOR=1.493	GT:AD:DP:GQ:PL	1/1:0,18:18:54:474,54,0
X	5091759	.	TCC	T	861.73	.	AC=2;AF=1.00;AN=2;DP=19;ExcessHet=3.0103;FS=0.000;MLEAC=2;MLEAF=1.00;MQ=41.18;QD=29.95;SOR=1.609	GT:AD:DP:GQ:PL	1/1:0,19:19:60:899,60,0
X	5091761	.	C	CTAT	862.73	.	AC=2;AF=1.00;AN=2;DP=19;ExcessHet=3.0103;FS=0.000;MLEAC=2;MLEAF=1.00;MQ=41.18;QD=30.78;SOR=1.609	GT:AD:DP:GQ:PL	1/1:0,19:19:60:900,60,0
X	5091763	.	C	CGGGATG	907.73	.	AC=2;AF=1.00;AN=2;DP=20;ExcessHet=3.0103;FS=0.000;MLEAC=2;MLEAF=1.00;MQ=41.17;QD=36.42;SOR=1.402	GT:AD:DP:GQ:PL	1/1:0,20:20:63:945,63,0
X	5091764	.	C	G	916.77	.	AC=2;AF=1.00;AN=2;DP=21;ExcessHet=3.0103;FS=0.000;MLEAC=2;MLEAF=1.00;MQ=41.21;QD=24.19;SOR=1.508	GT:AD:DP:GQ:PL	1/1:0,21:21:63:945,63,0
X	5091768	.	G	GCTA	952.73	.	AC=2;AF=1.00;AN=2;DP=21;ExcessHet=3.0103;FS=0.000;MLEAC=2;MLEAF=1.00;MQ=41.21;QD=26.68;SOR=1.508	GT:AD:DP:GQ:PL	1/1:0,21:21:66:990,66,0
X	5091769	.	G	GTTAGC	997.73	.	AC=2;AF=1.00;AN=2;DP=22;ExcessHet=3.0103;FS=0.000;MLEAC=2;MLEAF=1.00;MQ=41.20;QD=27.20;SOR=1.329	GT:AD:DP:GQ:PL	1/1:0,22:22:69:1035,69,0
X	5091775	.	A	AGGTGGTG	1041.73	.	AC=2;AF=1.00;AN=2;DP=23;ExcessHet=3.0103;FS=0.000;MLEAC=2;MLEAF=1.00;MQ=41.15;QD=29.46;SOR=0.963	GT:AD:DP:GQ:PL	1/1:0,23:23:72:1079,72,0
X	5091797	.	G	GTGGGTGGCGT	787.73	.	AC=2;AF=1.00;AN=2;DP=20;ExcessHet=3.0103;FS=0.000;MLEAC=2;MLEAF=1.00;MQ=40.47;QD=34.31;SOR=1.371	GT:AD:DP:GQ:PL	1/1:0,17:17:57:825,57,0
X	5091862	.	GCGTCGTCGT	G	1267.73	.	AC=2;AF=1.00;AN=2;DP=30;ExcessHet=3.0103;FS=0.000;MLEAC=2;MLEAF=1.00;MQ=41.47;QD=35.09;SOR=1.688	GT:AD:DP:GQ:PL	1/1:0,29:29:87:1305,87,0
X	5092030	.	T	C	1231.77	.	AC=2;AF=1.00;AN=2;DP=28;ExcessHet=3.0103;FS=0.000;MLEAC=2;MLEAF=1.00;MQ=42.57;QD=25.28;SOR=0.836	GT:AD:DP:GQ:PL	1/1:0,28:28:84:1260,84,0
X	5092034	.	C	T	1258.77	.	AC=2;AF=1.00;AN=2;DP=28;ExcessHet=3.0103;FS=0.000;MLEAC=2;MLEAF=1.00;MQ=42.57;QD=23.25;SOR=0.836	GT:AD:DP:GQ:PL	1/1:0,28:28:87:1287,87,0
X	5092040	.	A	C	1423.77	.	AC=2;AF=1.00;AN=2;DP=34;ExcessHet=3.0103;FS=0.000;MLEAC=2;MLEAF=1.00;MQ=42.74;QD=32.60;SOR=0.811	GT:AD:DP:GQ:PL	1/1:0,34:34:99:1452,102,0
X	5092149	.	CA	C	612.73	.	AC=2;AF=1.00;AN=2;BaseQRankSum=-0.728;ClippingRankSum=0.000;DP=34;ExcessHet=3.0103;FS=0.000;MLEAC=2;MLEAF=1.00;MQ=43.35;MQRankSum=-0.214;QD=19.15;ReadPosRankSum=0.542;SOR=0.465	GT:AD:DP:GQ:PL	1/1:1,31:32:74:650,74,0
X	5092170	.	CAAA	C	1247.73	.	AC=2;AF=1.00;AN=2;DP=29;ExcessHet=3.0103;FS=0.000;MLEAC=2;MLEAF=1.00;MQ=43.83;QD=26.81;SOR=1.302	GT:AD:DP:GQ:PL	1/1:0,27:27:87:1285,87,0
X	5092184	.	GAA	G	1337.73	.	AC=2;AF=1.00;AN=2;DP=30;ExcessHet=3.0103;FS=0.000;MLEAC=2;MLEAF=1.00;MQ=43.77;QD=30.62;SOR=1.143	GT:AD:DP:GQ:PL	1/1:0,30:30:93:1375,93,0
X	5092205	.	A	T	1366.77	.	AC=2;AF=1.00;AN=2;DP=31;ExcessHet=3.0103;FS=0.000;MLEAC=2;MLEAF=1.00;MQ=43.78;QD=30.00;SOR=1.402	GT:AD:DP:GQ:PL	1/1:0,31:31:93:1395,93,0
X	5092209	.	A	AT	1312.73	.	AC=2;AF=1.00;AN=2;DP=29;ExcessHet=3.0103;FS=0.000;MLEAC=2;MLEAF=1.00;MQ=43.76;QD=29.35;SOR=1.688	GT:AD:DP:GQ:PL	1/1:0,29:29:90:1350,90,0
X	5092232	.	G	GA	1380.73	.	AC=2;AF=1.00;AN=2;DP=34;ExcessHet=3.0103;FS=0.000;MLEAC=2;MLEAF=1.00;MQ=43.58;QD=28.89;SOR=1.329	GT:AD:DP:GQ:PL	1/1:0,33:33:99:1418,106,0
X	5092241	.	T	A	1491.77	.	AC=2;AF=1.00;AN=2;DP=38;ExcessHet=3.0103;FS=0.000;MLEAC=2;MLEAF=1.00;MQ=43.68;QD=35.74;SOR=1.040	GT:AD:DP:GQ:PL	1/1:0,38:38:99:1520,115,0
X	5092264	.	GA	G	745.73	.	AC=2;AF=1.00;AN=2;DP=38;ExcessHet=3.0103;FS=0.000;MLEAC=2;MLEAF=1.00;MQ=43.95;QD=20.15;SOR=1.121	GT:AD:DP:GQ:PL	1/1:0,37:37:99:783,110,0
X	5092654	.	C	G	586.77	.	AC=2;AF=1.00;AN=2;DP=23;ExcessHet=3.0103;FS=0.000;MLEAC=2;MLEAF=1.00;MQ=44.00;QD=25.51;SOR=1.179	GT:AD:DP:GQ:PL	1/1:0,23:23:69:615,69,0
X	5092870	.	C	T	466.77	.	AC=2;AF=1.00;AN=2;DP=12;ExcessHet=3.0103;FS=0.000;MLEAC=2;MLEAF=1.00;MQ=44.00;QD=30.61;SOR=0.859	GT:AD:DP:GQ:PL	1/1:0,11:11:33:495,33,0
X	5092873	.	A	AGC	502.73	.	AC=2;AF=1.00;AN=2;DP=11;ExcessHet=3.0103;FS=0.000;MLEAC=2;MLEAF=1.00;MQ=44.00;QD=31.75;SOR=0.859	GT:AD:DP:GQ:PL	1/1:0,11:11:36:540,36,0
X	5093108	.	A	C	896.77	.	AC=2;AF=1.00;AN=2;DP=34;ExcessHet=3.0103;FS=0.000;MLEAC=2;MLEAF=1.00;MQ=43.67;QD=26.38;SOR=1.418	GT:AD:DP:GQ:PL	1/1:0,34:34:99:925,102,0
X	5093155	.	A	G	1271.77	.	AC=2;AF=1.00;AN=2;DP=29;ExcessHet=3.0103;FS=0.000;MLEAC=2;MLEAF=1.00;MQ=43.43;QD=27.31;SOR=0.906	GT:AD:DP:GQ:PL	1/1:0,29:29:90:1300,90,0
X	5093163	.	ATACGCGTTTTATTCACGT	A	1398.73	.	AC=2;AF=1.00;AN=2;DP=33;ExcessHet=3.0103;FS=0.000;MLEAC=2;MLEAF=1.00;MQ=43.50;QD=28.78;SOR=0.880	GT:AD:DP:GQ:PL	1/1:0,33:33:99:1436,100,0
X	5093597	.	C	CTA	1341.73	.	AC=2;AF=1.00;AN=2;DP=39;ExcessHet=3.0103;FS=0.000;MLEAC=2;MLEAF=1.00;MQ=43.69;QD=27.96;SOR=1.214	GT:AD:DP:GQ:PL	1/1:0,31:31:93:1379,93,0
X	5093616	.	T	C	1679.77	.	AC=2;AF=1.00;AN=2;DP=36;ExcessHet=3.0103;FS=0.000;MLEAC=2;MLEAF=1.00;MQ=43.66;QD=35.23;SOR=1.061	GT:AD:DP:GQ:PL	1/1:0,36:36:99:1708,114,0
X	5093639	.	G	C	1478.77	.	AC=2;AF=1.00;AN=2;DP=34;ExcessHet=3.0103;FS=0.000;MLEAC=2;MLEAF=1.00;MQ=43.64;QD=32.15;SOR=0.693	GT:AD:DP:GQ:PL	1/1:0,34:34:99:1507,105,0
X	5093641	.	A	T	1494.77	.	AC=2;AF=1.00;AN=2;DP=34;ExcessHet=3.0103;FS=0.000;MLEAC=2;MLEAF=1.00;MQ=43.64;QD=34.34;SOR=0.811	GT:AD:DP:GQ:PL	1/1:0,34:34:99:1523,102,0
X	5093835	.	A	G	807.77	.	AC=2;AF=1.00;AN=2;DP=32;ExcessHet=3.0103;FS=0.000;MLEAC=2;MLEAF=1.00;MQ=43.70;QD=25.24;SOR=1.473	GT:AD:DP:GQ:PL	1/1:0,32:32:94:836,94,0
X	5093997	.	T	TG	137.73	.	AC=1;AF=0.500;AN=2;BaseQRankSum=0.803;ClippingRankSum=0.000;DP=18;ExcessHet=3.0103;FS=5.332;MLEAC=1;MLEAF=0.500;MQ=43.43;MQRankSum=-0.549;QD=9.18;ReadPosRankSum=-0.388;SOR=0.544	GT:AD:DP:GQ:PL	0/1:5,10:15:57:175,0,57
X	5094540	.	CTT	C	580.73	.	AC=2;AF=1.00;AN=2;DP=13;ExcessHet=3.0103;FS=0.000;MLEAC=2;MLEAF=1.00;MQ=43.63;QD=26.22;SOR=0.836	GT:AD:DP:GQ:PL	1/1:0,13:13:42:618,42,0
X	5094544	.	T	A	589.77	.	AC=2;AF=1.00;AN=2;DP=14;ExcessHet=3.0103;FS=0.000;MLEAC=2;MLEAF=1.00;MQ=43.65;QD=25.48;SOR=0.976	GT:AD:DP:GQ:PL	1/1:0,14:14:42:618,42,0
X	5094547	.	T	C	589.77	.	AC=2;AF=1.00;AN=2;DP=13;ExcessHet=3.0103;FS=0.000;MLEAC=2;MLEAF=1.00;MQ=43.63;QD=33.96;SOR=0.836	GT:AD:DP:GQ:PL	1/1:0,13:13:42:618,42,0
X	5094763	.	T	A	662.77	.	AC=2;AF=1.00;AN=2;DP=17;ExcessHet=3.0103;FS=0.000;MLEAC=2;MLEAF=1.00;MQ=43.77;QD=29.84;SOR=3.258	GT:AD:DP:GQ:PL	1/1:0,16:16:51:691,51,0
X	5094782	.	T	A	651.77	.	AC=2;AF=1.00;AN=2;DP=15;ExcessHet=3.0103;FS=0.000;MLEAC=2;MLEAF=1.00;MQ=43.61;QD=29.23;SOR=2.448	GT:AD:DP:GQ:PL	1/1:0,15:15:48:680,48,0
X	5094787	.	G	T	91.96	.	AC=1;AF=0.500;AN=2;BaseQRankSum=0.657;ClippingRankSum=0.000;DP=15;ExcessHet=3.0103;FS=0.000;MLEAC=1;MLEAF=0.500;MQ=43.61;MQRankSum=2.287;QD=9.20;ReadPosRankSum=-0.728;SOR=0.473	GT:AD:DP:GQ:PL	0/1:2,8:10:5:119,0,5
X	5094788	.	A	C	622.77	.	AC=2;AF=1.00;AN=2;DP=15;ExcessHet=3.0103;FS=0.000;MLEAC=1;MLEAF=0.500;MQ=43.61;QD=30.24;SOR=1.863	GT:AD:DP:GQ:PL	1/1:0,15:15:49:645,49,0
X	5094789	.	G	GT	613.73	.	AC=2;AF=1.00;AN=2;DP=15;ExcessHet=3.0103;FS=0.000;MLEAC=1;MLEAF=0.500;MQ=43.48;QD=32.44;SOR=1.863	GT:AD:DP:GQ:PL	1/1:0,15:15:49:645,49,0
X	5094900	.	T	A	1079.77	.	AC=2;AF=1.00;AN=2;DP=23;ExcessHet=3.0103;FS=0.000;MLEAC=2;MLEAF=1.00;MQ=43.87;QD=29.37;SOR=0.776	GT:AD:DP:GQ:PL	1/1:0,23:23:75:1108,75,0
X	5094911	.	AT	A	1116.73	.	AC=2;AF=1.00;AN=2;DP=25;ExcessHet=3.0103;FS=0.000;MLEAC=2;MLEAF=1.00;MQ=43.88;QD=30.79;SOR=0.770	GT:AD:DP:GQ:PL	1/1:0,25:25:78:1154,78,0
X	5094933	.	T	C	1170.77	.	AC=2;AF=1.00;AN=2;DP=28;ExcessHet=3.0103;FS=0.000;MLEAC=2;MLEAF=1.00;MQ=43.76;QD=28.98;SOR=0.693	GT:AD:DP:GQ:PL	1/1:0,28:28:84:1199,84,0
X	5095054	.	G	A	1250.77	.	AC=2;AF=1.00;AN=2;DP=30;ExcessHet=3.0103;FS=0.000;MLEAC=2;MLEAF=1.00;MQ=43.80;QD=25.59;SOR=0.693	GT:AD:DP:GQ:PL	1/1:0,30:30:90:1279,90,0
X	5095071	.	AATT	A	1294.73	.	AC=2;AF=1.00;AN=2;DP=29;ExcessHet=3.0103;FS=0.000;MLEAC=2;MLEAF=1.00;MQ=43.86;QD=25.95;SOR=0.906	GT:AD:DP:GQ:PL	1/1:0,29:29:90:1332,90,0
X	5095086	.	AG	A	1415.73	.	AC=2;AF=1.00;AN=2;DP=31;ExcessHet=3.0103;FS=0.000;MLEAC=2;MLEAF=1.00;MQ=43.94;QD=31.47;SOR=0.892	GT:AD:DP:GQ:PL	1/1:0,31:31:99:1453,99,0
X	5095092	.	G	T	1461.77	.	AC=2;AF=1.00;AN=2;DP=33;ExcessHet=3.0103;FS=0.000;MLEAC=2;MLEAF=1.00;MQ=43.94;QD=31.03;SOR=0.752	GT:AD:DP:GQ:PL	1/1:0,33:33:99:1490,102,0
X	5095128	.	G	C	908.77	.	AC=2;AF=1.00;AN=2;DP=34;ExcessHet=3.0103;FS=0.000;MLEAC=2;MLEAF=1.00;MQ=43.94;QD=26.73;SOR=0.693	GT:AD:DP:GQ:PL	1/1:0,34:34:99:937,102,0
X	5095185	.	C	A	618.77	.	AC=2;AF=1.00;AN=2;DP=23;ExcessHet=3.0103;FS=0.000;MLEAC=2;MLEAF=1.00;MQ=44.00;QD=26.90;SOR=0.776	GT:AD:DP:GQ:PL	1/1:0,23:23:69:647,69,0
X	5095220	.	C	T	780.77	.	AC=2;AF=1.00;AN=2;DP=29;ExcessHet=3.0103;FS=0.000;MLEAC=2;MLEAF=1.00;MQ=43.84;QD=26.92;SOR=0.906	GT:AD:DP:GQ:PL	1/1:0,29:29:87:809,87,0
X	5095249	.	T	G	753.77	.	AC=2;AF=1.00;AN=2;DP=28;ExcessHet=3.0103;FS=0.000;MLEAC=2;MLEAF=1.00;MQ=43.83;QD=26.92;SOR=1.382	GT:AD:DP:GQ:PL	1/1:0,28:28:84:782,84,0
X	5095319	.	G	T	752.73	.	AC=2;AF=1.00;AN=2;DP=34;ExcessHet=3.0103;FS=0.000;MLEAC=2;MLEAF=1.00;MQ=43.61;QD=23.52;SOR=0.818	GT:AD:DP:GQ:PL	1/1:0,32:32:94:790,94,0
X	5095546	.	C	T	693.77	.	AC=2;AF=1.00;AN=2;DP=27;ExcessHet=3.0103;FS=0.000;MLEAC=2;MLEAF=1.00;MQ=43.15;QD=25.70;SOR=0.922	GT:AD:DP:GQ:PL	1/1:0,27:27:80:722,80,0
X	5095598	.	T	TACGGACAAACGGACAA	681.73	.	AC=2;AF=1.00;AN=2;DP=17;ExcessHet=3.0103;FS=0.000;MLEAC=2;MLEAF=1.00;MQ=41.25;QD=30.34;SOR=1.329	GT:AD:DP:GQ:PL	1/1:0,14:14:48:719,48,0
X	5095847	.	A	T	1552.77	.	AC=2;AF=1.00;AN=2;DP=36;ExcessHet=3.0103;FS=0.000;MLEAC=2;MLEAF=1.00;MQ=43.52;QD=25.64;SOR=0.804	GT:AD:DP:GQ:PL	1/1:0,36:36:99:1581,108,0
X	5095854	.	G	T	1575.77	.	AC=2;AF=1.00;AN=2;DP=35;ExcessHet=3.0103;FS=0.000;MLEAC=2;MLEAF=1.00;MQ=43.51;QD=32.62;SOR=0.869	GT:AD:DP:GQ:PL	1/1:0,35:35:99:1604,111,0
X	5095896	.	A	G	942.77	.	AC=2;AF=1.00;AN=2;DP=35;ExcessHet=3.0103;FS=0.000;MLEAC=2;MLEAF=1.00;MQ=43.57;QD=26.94;SOR=0.869	GT:AD:DP:GQ:PL	1/1:0,35:35:99:971,105,0
X	5095952	.	G	GT	589.73	.	AC=2;AF=1.00;AN=2;BaseQRankSum=-0.741;ClippingRankSum=0.000;DP=30;ExcessHet=3.0103;FS=3.163;MLEAC=2;MLEAF=1.00;MQ=43.36;MQRankSum=-0.424;QD=20.34;ReadPosRankSum=-1.375;SOR=0.442	GT:AD:DP:GQ:PL	1/1:1,28:29:65:627,65,0
X	5096027	.	A	G	690.77	.	AC=2;AF=1.00;AN=2;DP=25;ExcessHet=3.0103;FS=0.000;MLEAC=2;MLEAF=1.00;MQ=43.69;QD=27.63;SOR=1.358	GT:AD:DP:GQ:PL	1/1:0,25:25:75:719,75,0
X	5096187	.	A	ACACCCTGCACCCGG	770.73	.	AC=2;AF=1.00;AN=2;DP=19;ExcessHet=3.0103;FS=0.000;MLEAC=2;MLEAF=1.00;MQ=41.26;QD=28.65;SOR=0.818	GT:AD:DP:GQ:PL	1/1:0,15:15:53:808,53,0
X	5097966	.	T	C	32.74	.	AC=2;AF=1.00;AN=2;DP=2;ExcessHet=3.0103;FS=0.000;MLEAC=2;MLEAF=1.00;MQ=28.00;QD=16.37;SOR=2.303	GT:AD:DP:GQ:PL	1/1:0,2:2:6:60,6,0
X	5103935	.	C	T	1170.77	.	AC=2;AF=1.00;AN=2;DP=27;ExcessHet=3.0103;FS=0.000;MLEAC=2;MLEAF=1.00;MQ=42.52;QD=30.01;SOR=1.528	GT:AD:DP:GQ:PL	1/1:0,27:27:81:1199,81,0
X	5103942	.	T	C	1202.77	.	AC=2;AF=1.00;AN=2;DP=28;ExcessHet=3.0103;FS=0.000;MLEAC=2;MLEAF=1.00;MQ=42.54;QD=26.00;SOR=1.382	GT:AD:DP:GQ:PL	1/1:0,28:28:84:1231,84,0
X	5104011	.	T	G	682.77	.	AC=2;AF=1.00;AN=2;DP=27;ExcessHet=3.0103;FS=0.000;MLEAC=2;MLEAF=1.00;MQ=42.50;QD=25.29;SOR=0.922	GT:AD:DP:GQ:PL	1/1:0,27:27:81:711,81,0
X	5104079	.	ACC	A	1241.73	.	AC=2;AF=1.00;AN=2;DP=30;ExcessHet=3.0103;FS=0.000;MLEAC=2;MLEAF=1.00;MQ=42.62;QD=27.44;SOR=0.906	GT:AD:DP:GQ:PL	1/1:0,29:29:87:1279,87,0
X	5104085	.	A	AAT	1317.73	.	AC=2;AF=1.00;AN=2;DP=29;ExcessHet=3.0103;FS=0.000;MLEAC=2;MLEAF=1.00;MQ=42.57;QD=29.86;SOR=0.906	GT:AD:DP:GQ:PL	1/1:0,29:29:93:1355,93,0
X	5104132	.	A	C	1304.77	.	AC=2;AF=1.00;AN=2;DP=30;ExcessHet=3.0103;FS=0.000;MLEAC=2;MLEAF=1.00;MQ=42.75;QD=28.51;SOR=1.143	GT:AD:DP:GQ:PL	1/1:0,30:30:90:1333,90,0
X	5104135	.	AAAC	A	1295.73	.	AC=2;AF=1.00;AN=2;DP=30;ExcessHet=3.0103;FS=0.000;MLEAC=2;MLEAF=1.00;MQ=42.75;QD=31.29;SOR=1.143	GT:AD:DP:GQ:PL	1/1:0,30:30:90:1333,90,0
X	5104142	.	A	T	1276.77	.	AC=2;AF=1.00;AN=2;DP=29;ExcessHet=3.0103;FS=0.000;MLEAC=2;MLEAF=1.00;MQ=42.71;QD=30.66;SOR=1.255	GT:AD:DP:GQ:PL	1/1:0,29:29:87:1305,87,0
X	5104347	.	CTTTA	C	682.73	.	AC=2;AF=1.00;AN=2;DP=17;ExcessHet=3.0103;FS=0.000;MLEAC=2;MLEAF=1.00;MQ=41.72;QD=36.46;SOR=1.244	GT:AD:DP:GQ:PL	1/1:0,16:16:48:720,48,0
X	5104463	.	C	T	655.77	.	AC=2;AF=1.00;AN=2;DP=26;ExcessHet=3.0103;FS=0.000;MLEAC=2;MLEAF=1.00;MQ=42.41;QD=25.22;SOR=1.220	GT:AD:DP:GQ:PL	1/1:0,26:26:77:684,77,0
X	5104666	.	C	T	818.77	.	AC=2;AF=1.00;AN=2;DP=32;ExcessHet=3.0103;FS=0.000;MLEAC=2;MLEAF=1.00;MQ=44.00;QD=25.59;SOR=0.957	GT:AD:DP:GQ:PL	1/1:0,32:32:95:847,95,0
X	5104729	.	T	A	849.77	.	AC=2;AF=1.00;AN=2;DP=33;ExcessHet=3.0103;FS=0.000;MLEAC=2;MLEAF=1.00;MQ=42.99;QD=25.75;SOR=1.179	GT:AD:DP:GQ:PL	1/1:0,33:33:99:878,99,0
X	5104742	.	T	G	1353.77	.	AC=2;AF=1.00;AN=2;DP=31;ExcessHet=3.0103;FS=0.000;MLEAC=2;MLEAF=1.00;MQ=42.92;QD=28.62;SOR=1.214	GT:AD:DP:GQ:PL	1/1:0,31:31:93:1382,93,0
X	5104743	.	TG	T	1344.73	.	AC=2;AF=1.00;AN=2;DP=31;ExcessHet=3.0103;FS=0.000;MLEAC=2;MLEAF=1.00;MQ=42.92;QD=32.53;SOR=1.214	GT:AD:DP:GQ:PL	1/1:0,31:31:93:1382,93,0
X	5104758	.	A	AC	1201.73	.	AC=2;AF=1.00;AN=2;DP=27;ExcessHet=3.0103;FS=0.000;MLEAC=2;MLEAF=1.00;MQ=42.76;QD=29.54;SOR=1.101	GT:AD:DP:GQ:PL	1/1:0,27:27:84:1239,84,0
X	5104759	.	A	AGG	1201.73	.	AC=2;AF=1.00;AN=2;DP=27;ExcessHet=3.0103;FS=0.000;MLEAC=2;MLEAF=1.00;MQ=42.76;QD=26.55;SOR=1.101	GT:AD:DP:GQ:PL	1/1:0,27:27:84:1239,84,0
X	5104760	.	T	G	1210.77	.	AC=2;AF=1.00;AN=2;DP=26;ExcessHet=3.0103;FS=0.000;MLEAC=2;MLEAF=1.00;MQ=42.71;QD=30.48;SOR=1.220	GT:AD:DP:GQ:PL	1/1:0,26:26:84:1239,84,0
X	5105407	.	T	G	524.77	.	AC=2;AF=1.00;AN=2;DP=21;ExcessHet=3.0103;FS=0.000;MLEAC=2;MLEAF=1.00;MQ=42.35;QD=26.24;SOR=1.127	GT:AD:DP:GQ:PL	1/1:0,20:20:60:553,60,0
X	5105485	.	A	AC	322.75	.	AC=2;AF=1.00;AN=2;DP=9;ExcessHet=3.0103;FS=0.000;MLEAC=2;MLEAF=1.00;MQ=39.76;QD=32.52;SOR=0.693	GT:AD:DP:GQ:PL	1/1:0,8:8:24:360,24,0
X	5105486	.	TATATATATATATATATATATATATATATA	T	322.75	.	AC=2;AF=1.00;AN=2;DP=9;ExcessHet=3.0103;FS=0.000;MLEAC=2;MLEAF=1.00;MQ=39.76;QD=33.87;SOR=0.693	GT:AD:DP:GQ:PL	1/1:0,8:8:24:360,24,0
X	5105518	.	T	G	331.78	.	AC=2;AF=1.00;AN=2;DP=9;ExcessHet=3.0103;FS=0.000;MLEAC=2;MLEAF=1.00;MQ=39.76;QD=30.73;SOR=0.693	GT:AD:DP:GQ:PL	1/1:0,8:8:24:360,24,0
X	5105551	.	A	G	277.78	.	AC=2;AF=1.00;AN=2;DP=9;ExcessHet=3.0103;FS=0.000;MLEAC=2;MLEAF=1.00;MQ=37.61;QD=34.72;SOR=1.179	GT:AD:DP:GQ:PL	1/1:0,8:8:24:306,24,0
X	5105744	.	TA	T	327.73	.	AC=2;AF=1.00;AN=2;DP=20;ExcessHet=3.0103;FS=0.000;MLEAC=2;MLEAF=1.00;MQ=44.31;QD=18.21;SOR=1.493	GT:AD:DP:GQ:PL	1/1:0,18:18:53:365,53,0
X	5106084	.	T	TTA	1138.50	.	AC=2;AF=1.00;AN=2;BaseQRankSum=-1.703;ClippingRankSum=0.000;DP=29;ExcessHet=3.0103;FS=3.163;MLEAC=2;MLEAF=1.00;MQ=42.71;MQRankSum=-0.422;QD=24.71;ReadPosRankSum=1.741;SOR=0.442	GT:AD:DP:GQ:PL	1/1:1,28:29:3:1174,3,0
X	5106109	.	A	T	1231.18	.	AC=2;AF=1.00;AN=2;BaseQRankSum=-1.185;ClippingRankSum=0.000;DP=30;ExcessHet=3.0103;FS=3.310;MLEAC=2;MLEAF=1.00;MQ=42.66;MQRankSum=-0.469;QD=32.09;ReadPosRankSum=0.810;SOR=0.545	GT:AD:DP:GQ:PL	1/1:1,29:30:10:1259,10,0
X	5106112	.	T	A	1231.18	.	AC=2;AF=1.00;AN=2;BaseQRankSum=0.057;ClippingRankSum=0.000;DP=31;ExcessHet=3.0103;FS=3.452;MLEAC=2;MLEAF=1.00;MQ=42.70;MQRankSum=-0.459;QD=31.44;ReadPosRankSum=0.504;SOR=0.643	GT:AD:DP:GQ:PL	1/1:1,30:31:10:1259,10,0
X	5106208	.	T	TG	672.27	.	AC=1;AF=0.500;AN=2;BaseQRankSum=-0.413;ClippingRankSum=0.000;DP=18;ExcessHet=3.0103;FS=3.522;MLEAC=1;MLEAF=0.500;MQ=43.35;MQRankSum=-0.401;QD=30.52;ReadPosRankSum=0.289;SOR=0.761	GT:AD:DP:GQ:PL	0/1:1,17:18:1:707,0,1
X	5106213	.	T	G	709.89	.	AC=2;AF=1.00;AN=2;BaseQRankSum=-0.187;ClippingRankSum=0.000;DP=19;ExcessHet=3.0103;FS=3.245;MLEAC=2;MLEAF=1.00;MQ=43.39;MQRankSum=-0.387;QD=27.16;ReadPosRankSum=0.274;SOR=0.556	GT:AD:DP:GQ:PL	1/1:1,18:19:2:736,2,0
X	5106229	.	C	T	675.96	.	AC=1;AF=0.500;AN=2;BaseQRankSum=-1.503;ClippingRankSum=0.000;DP=18;ExcessHet=3.0103;FS=3.522;MLEAC=1;MLEAF=0.500;MQ=43.68;MQRankSum=-0.177;QD=32.50;ReadPosRankSum=1.543;SOR=0.761	GT:AD:DP:GQ:PL	0/1:1,17:18:5:703,0,5
X	5106230	.	C	T	675.96	.	AC=1;AF=0.500;AN=2;BaseQRankSum=-1.602;ClippingRankSum=0.000;DP=18;ExcessHet=3.0103;FS=3.522;MLEAC=1;MLEAF=0.500;MQ=43.68;MQRankSum=-0.177;QD=21.13;ReadPosRankSum=1.736;SOR=0.761	GT:AD:DP:GQ:PL	0/1:1,17:18:5:703,0,5
X	5106324	.	G	C	474.77	.	AC=2;AF=1.00;AN=2;DP=19;ExcessHet=3.0103;FS=0.000;MLEAC=2;MLEAF=1.00;MQ=43.01;QD=24.99;SOR=1.609	GT:AD:DP:GQ:PL	1/1:0,19:19:57:503,57,0
X	5106371	.	GC	G	443.73	.	AC=2;AF=1.00;AN=2;DP=13;ExcessHet=3.0103;FS=0.000;MLEAC=2;MLEAF=1.00;MQ=42.32;QD=34.13;SOR=2.147	GT:AD:DP:GQ:PL	1/1:0,13:13:39:481,39,0
X	5106386	.	TTTTTTTTTTGG	T	80.73	.	AC=1;AF=0.500;AN=2;BaseQRankSum=-0.691;ClippingRankSum=0.000;DP=16;ExcessHet=3.0103;FS=16.782;MLEAC=1;MLEAF=0.500;MQ=42.39;MQRankSum=0.138;QD=6.21;ReadPosRankSum=-1.225;SOR=1.700	GT:AD:DP:GQ:PL	0/1:5,8:13:51:118,0,51
X	5106476	.	C	T	420.77	.	AC=1;AF=0.500;AN=2;BaseQRankSum=1.816;ClippingRankSum=0.000;DP=13;ExcessHet=3.0103;FS=0.000;MLEAC=1;MLEAF=0.500;MQ=42.79;MQRankSum=1.633;QD=29.62;ReadPosRankSum=0.309;SOR=0.495	GT:AD:DP:GQ:PL	0/1:1,11:12:44:449,0,44
X	5106500	.	G	A	598.77	.	AC=1;AF=0.500;AN=2;BaseQRankSum=1.318;ClippingRankSum=0.000;DP=16;ExcessHet=3.0103;FS=0.000;MLEAC=1;MLEAF=0.500;MQ=42.89;MQRankSum=1.793;QD=29.73;ReadPosRankSum=-1.086;SOR=0.610	GT:AD:DP:GQ:PL	0/1:1,15:16:32:627,0,32
X	5106517	.	A	G	724.79	.	AC=1;AF=0.500;AN=2;BaseQRankSum=-0.662;ClippingRankSum=0.000;DP=19;ExcessHet=3.0103;FS=0.000;MLEAC=1;MLEAF=0.500;MQ=42.96;MQRankSum=1.831;QD=30.87;ReadPosRankSum=-1.187;SOR=0.317	GT:AD:DP:GQ:PL	0/1:1,18:19:23:753,0,23
X	5106530	.	C	T	724.79	.	AC=1;AF=0.500;AN=2;BaseQRankSum=-0.755;ClippingRankSum=0.000;DP=19;ExcessHet=3.0103;FS=0.000;MLEAC=1;MLEAF=0.500;MQ=42.96;MQRankSum=1.831;QD=31.62;ReadPosRankSum=-0.822;SOR=0.317	GT:AD:DP:GQ:PL	0/1:1,18:19:23:753,0,23
X	5106544	.	T	A	691.79	.	AC=1;AF=0.500;AN=2;BaseQRankSum=1.268;ClippingRankSum=0.000;DP=19;ExcessHet=3.0103;FS=0.000;MLEAC=1;MLEAF=0.500;MQ=42.70;MQRankSum=1.684;QD=33.29;ReadPosRankSum=0.366;SOR=0.317	GT:AD:DP:GQ:PL	0/1:1,18:19:23:720,0,23
X	5106581	.	A	G	701.82	.	AC=2;AF=1.00;AN=2;BaseQRankSum=-1.580;ClippingRankSum=0.000;DP=18;ExcessHet=3.0103;FS=0.000;MLEAC=2;MLEAF=1.00;MQ=42.79;MQRankSum=1.803;QD=35.88;ReadPosRankSum=1.739;SOR=0.269	GT:AD:DP:GQ:PL	1/1:1,17:18:19:730,19,0
X	5106585	.	GAAA	G	727.73	.	AC=2;AF=1.00;AN=2;DP=17;ExcessHet=3.0103;FS=0.000;MLEAC=2;MLEAF=1.00;MQ=42.90;QD=31.03;SOR=0.804	GT:AD:DP:GQ:PL	1/1:0,17:17:51:765,51,0
X	5106775	.	A	C	37.77	.	AC=1;AF=0.500;AN=2;BaseQRankSum=-0.967;ClippingRankSum=0.000;DP=3;ExcessHet=3.0103;FS=4.771;MLEAC=1;MLEAF=0.500;MQ=43.34;MQRankSum=-0.431;QD=12.59;ReadPosRankSum=0.967;SOR=2.225	GT:AD:DP:GQ:PL	0/1:1,2:3:66:66,0,137
X	5106782	.	C	T	121.03	.	AC=2;AF=1.00;AN=2;DP=4;ExcessHet=3.0103;FS=0.000;MLEAC=2;MLEAF=1.00;MQ=43.51;QD=30.26;SOR=3.258	GT:AD:DP:GQ:PL	1/1:0,4:4:12:149,12,0
X	5106906	.	C	CTT	662.73	.	AC=2;AF=1.00;AN=2;DP=23;ExcessHet=3.0103;FS=0.000;MLEAC=2;MLEAF=1.00;MQ=43.83;QD=28.81;SOR=1.828	GT:AD:DP:GQ:PL	1/1:0,23:23:72:700,72,0
X	5107048	.	GTA	G	1090.73	.	AC=2;AF=1.00;AN=2;DP=33;ExcessHet=3.0103;FS=0.000;MLEAC=2;MLEAF=1.00;MQ=43.69;QD=33.05;SOR=0.752	GT:AD:DP:GQ:PL	1/1:0,33:33:99:1128,99,0
X	5107191	.	G	A	972.77	.	AC=2;AF=1.00;AN=2;DP=36;ExcessHet=3.0103;FS=0.000;MLEAC=2;MLEAF=1.00;MQ=43.95;QD=27.02;SOR=1.061	GT:AD:DP:GQ:PL	1/1:0,36:36:99:1001,108,0
X	5107217	.	A	G	995.77	.	AC=2;AF=1.00;AN=2;DP=37;ExcessHet=3.0103;FS=0.000;MLEAC=2;MLEAF=1.00;MQ=43.95;QD=26.91;SOR=1.270	GT:AD:DP:GQ:PL	1/1:0,37:37:99:1024,111,0
X	5107417	.	AC	A	1557.73	.	AC=2;AF=1.00;AN=2;DP=36;ExcessHet=3.0103;FS=0.000;MLEAC=2;MLEAF=1.00;MQ=44.00;QD=29.44;SOR=0.804	GT:AD:DP:GQ:PL	1/1:0,36:36:99:1595,108,0
X	5107419	.	AAAAT	A	1557.73	.	AC=2;AF=1.00;AN=2;DP=36;ExcessHet=3.0103;FS=0.000;MLEAC=2;MLEAF=1.00;MQ=44.00;QD=31.18;SOR=0.804	GT:AD:DP:GQ:PL	1/1:0,36:36:99:1595,108,0
X	5107441	.	A	G	1580.77	.	AC=2;AF=1.00;AN=2;DP=36;ExcessHet=3.0103;FS=0.000;MLEAC=2;MLEAF=1.00;MQ=44.00;QD=27.20;SOR=0.693	GT:AD:DP:GQ:PL	1/1:0,36:36:99:1609,108,0
X	5107444	.	T	C	1580.77	.	AC=2;AF=1.00;AN=2;DP=36;ExcessHet=3.0103;FS=0.000;MLEAC=2;MLEAF=1.00;MQ=44.00;QD=23.91;SOR=0.693	GT:AD:DP:GQ:PL	1/1:0,36:36:99:1609,108,0
X	5107491	.	A	T	1041.77	.	AC=2;AF=1.00;AN=2;DP=39;ExcessHet=3.0103;FS=0.000;MLEAC=2;MLEAF=1.00;MQ=44.00;QD=26.71;SOR=1.236	GT:AD:DP:GQ:PL	1/1:0,39:39:99:1070,117,0
X	5108826	.	A	AAC	562.73	.	AC=2;AF=1.00;AN=2;DP=15;ExcessHet=3.0103;FS=0.000;MLEAC=2;MLEAF=1.00;MQ=43.81;QD=33.88;SOR=1.473	GT:AD:DP:GQ:PL	1/1:0,15:15:45:600,45,0
X	5108926	.	A	ATT	633.73	.	AC=2;AF=1.00;AN=2;DP=23;ExcessHet=3.0103;FS=0.000;MLEAC=2;MLEAF=1.00;MQ=43.00;QD=28.81;SOR=1.609	GT:AD:DP:GQ:PL	1/1:0,22:22:68:671,68,0
X	5109325	.	A	ACAG	1015.73	.	AC=2;AF=1.00;AN=2;DP=33;ExcessHet=3.0103;FS=0.000;MLEAC=2;MLEAF=1.00;MQ=43.76;QD=27.32;SOR=0.941	GT:AD:DP:GQ:PL	1/1:0,25:25:75:1053,75,0
X	5109375	.	G	A	911.77	.	AC=2;AF=1.00;AN=2;DP=35;ExcessHet=3.0103;FS=0.000;MLEAC=2;MLEAF=1.00;MQ=43.72;QD=26.05;SOR=1.148	GT:AD:DP:GQ:PL	1/1:0,35:35:99:940,105,0
X	5109465	.	AAAAAATGATTAAGGCC	A	1484.73	.	AC=2;AF=1.00;AN=2;DP=34;ExcessHet=3.0103;FS=0.000;MLEAC=2;MLEAF=1.00;MQ=43.54;QD=30.44;SOR=0.693	GT:AD:DP:GQ:PL	1/1:0,34:34:99:1522,103,0
X	5109522	.	C	T	1368.77	.	AC=2;AF=1.00;AN=2;DP=34;ExcessHet=3.0103;FS=0.000;MLEAC=2;MLEAF=1.00;MQ=43.54;QD=32.12;SOR=0.693	GT:AD:DP:GQ:PL	1/1:0,34:34:99:1397,105,0
X	5109536	.	C	T	1214.77	.	AC=2;AF=1.00;AN=2;DP=28;ExcessHet=3.0103;FS=0.000;MLEAC=2;MLEAF=1.00;MQ=43.51;QD=32.29;SOR=0.997	GT:AD:DP:GQ:PL	1/1:0,28:28:87:1243,87,0
X	5109641	.	T	C	1475.77	.	AC=2;AF=1.00;AN=2;DP=33;ExcessHet=3.0103;FS=0.000;MLEAC=2;MLEAF=1.00;MQ=43.88;QD=29.96;SOR=1.022	GT:AD:DP:GQ:PL	1/1:0,33:33:99:1504,102,0
X	5109646	.	G	A	1475.77	.	AC=2;AF=1.00;AN=2;DP=34;ExcessHet=3.0103;FS=0.000;MLEAC=2;MLEAF=1.00;MQ=43.88;QD=35.58;SOR=0.941	GT:AD:DP:GQ:PL	1/1:0,34:34:99:1504,102,0
X	5109679	.	A	C	939.77	.	AC=2;AF=1.00;AN=2;DP=35;ExcessHet=3.0103;FS=0.000;MLEAC=2;MLEAF=1.00;MQ=43.89;QD=26.85;SOR=1.148	GT:AD:DP:GQ:PL	1/1:0,35:35:99:968,105,0
X	5110241	.	T	A	1021.77	.	AC=2;AF=1.00;AN=2;DP=38;ExcessHet=3.0103;FS=0.000;MLEAC=2;MLEAF=1.00;MQ=44.00;QD=26.89;SOR=1.179	GT:AD:DP:GQ:PL	1/1:0,38:38:99:1050,114,0
X	5110672	.	A	G	816.77	.	AC=2;AF=1.00;AN=2;DP=20;ExcessHet=3.0103;FS=0.000;MLEAC=2;MLEAF=1.00;MQ=43.24;QD=23.82;SOR=0.892	GT:AD:DP:GQ:PL	1/1:0,20:20:60:845,60,0
X	5110687	.	G	A	758.77	.	AC=2;AF=1.00;AN=2;DP=18;ExcessHet=3.0103;FS=0.000;MLEAC=2;MLEAF=1.00;MQ=43.16;QD=29.58;SOR=0.693	GT:AD:DP:GQ:PL	1/1:0,18:18:54:787,54,0
X	5110765	.	C	A	297.77	.	AC=2;AF=1.00;AN=2;DP=15;ExcessHet=3.0103;FS=0.000;MLEAC=2;MLEAF=1.00;MQ=43.25;QD=22.91;SOR=0.836	GT:AD:DP:GQ:PL	1/1:0,13:13:39:326,39,0
X	5110796	.	T	C	701.77	.	AC=2;AF=1.00;AN=2;DP=18;ExcessHet=3.0103;FS=0.000;MLEAC=2;MLEAF=1.00;MQ=43.37;QD=29.53;SOR=0.804	GT:AD:DP:GQ:PL	1/1:0,17:17:51:730,51,0
X	5110809	.	T	TTA	926.73	.	AC=2;AF=1.00;AN=2;DP=22;ExcessHet=3.0103;FS=0.000;MLEAC=2;MLEAF=1.00;MQ=45.00;QD=30.98;SOR=0.784	GT:AD:DP:GQ:PL	1/1:0,21:21:66:964,66,0
X	5110826	.	A	T	845.77	.	AC=2;AF=1.00;AN=2;DP=21;ExcessHet=3.0103;FS=0.000;MLEAC=2;MLEAF=1.00;MQ=45.05;QD=29.82;SOR=0.892	GT:AD:DP:GQ:PL	1/1:0,20:20:60:874,60,0
X	5110951	.	T	TCACACA	436.73	.	AC=2;AF=1.00;AN=2;DP=13;ExcessHet=3.0103;FS=0.000;MLEAC=2;MLEAF=1.00;MQ=42.53;QD=31.30;SOR=4.804	GT:AD:DP:GQ:PL	1/1:0,10:10:33:474,33,0
X	5111141	.	A	G	712.77	.	AC=2;AF=1.00;AN=2;BaseQRankSum=1.766;ClippingRankSum=0.000;DP=28;ExcessHet=3.0103;FS=0.000;MLEAC=2;MLEAF=1.00;MQ=43.93;MQRankSum=0.000;QD=25.46;ReadPosRankSum=0.457;SOR=0.321	GT:AD:DP:GQ:PL	1/1:1,27:28:74:741,74,0
X	5111189	.	C	A	665.77	.	AC=2;AF=1.00;AN=2;DP=26;ExcessHet=3.0103;FS=0.000;MLEAC=2;MLEAF=1.00;MQ=43.81;QD=25.61;SOR=1.022	GT:AD:DP:GQ:PL	1/1:0,26:26:78:694,78,0
X	5111452	.	T	G	1890.77	.	AC=2;AF=1.00;AN=2;BaseQRankSum=0.403;ClippingRankSum=0.000;DP=46;ExcessHet=3.0103;FS=3.108;MLEAC=2;MLEAF=1.00;MQ=44.00;MQRankSum=0.000;QD=26.13;ReadPosRankSum=-0.893;SOR=0.263	GT:AD:DP:GQ:PL	1/1:2,44:46:68:1919,68,0
X	5111453	.	T	G	1890.77	.	AC=2;AF=1.00;AN=2;BaseQRankSum=2.147;ClippingRankSum=0.000;DP=47;ExcessHet=3.0103;FS=3.104;MLEAC=2;MLEAF=1.00;MQ=44.00;MQRankSum=0.000;QD=26.61;ReadPosRankSum=-0.967;SOR=0.182	GT:AD:DP:GQ:PL	1/1:2,45:47:68:1919,68,0
X	5111541	.	C	G	830.77	.	AC=2;AF=1.00;AN=2;BaseQRankSum=0.992;ClippingRankSum=0.000;DP=35;ExcessHet=3.0103;FS=0.000;MLEAC=2;MLEAF=1.00;MQ=44.00;MQRankSum=0.000;QD=23.74;ReadPosRankSum=0.802;SOR=1.352	GT:AD:DP:GQ:PL	1/1:2,33:35:52:859,52,0
X	5111870	.	A	T	1172.77	.	AC=2;AF=1.00;AN=2;DP=29;ExcessHet=3.0103;FS=0.000;MLEAC=2;MLEAF=1.00;MQ=43.61;QD=26.06;SOR=1.255	GT:AD:DP:GQ:PL	1/1:0,29:29:90:1201,90,0
X	5111874	.	G	GA	1147.73	.	AC=2;AF=1.00;AN=2;DP=29;ExcessHet=3.0103;FS=0.000;MLEAC=2;MLEAF=1.00;MQ=43.61;QD=30.70;SOR=1.255	GT:AD:DP:GQ:PL	1/1:0,29:29:90:1185,90,0
X	5111912	.	C	T	406.78	.	AC=1;AF=0.500;AN=2;BaseQRankSum=0.239;ClippingRankSum=0.000;DP=21;ExcessHet=3.0103;FS=0.000;MLEAC=1;MLEAF=0.500;MQ=43.55;MQRankSum=-0.525;QD=21.41;ReadPosRankSum=0.840;SOR=1.022	GT:AD:DP:GQ:PL	0/1:3,16:19:25:435,0,25
X	5111923	.	A	G	871.77	.	AC=2;AF=1.00;AN=2;DP=20;ExcessHet=3.0103;FS=0.000;MLEAC=2;MLEAF=1.00;MQ=43.53;QD=31.15;SOR=1.402	GT:AD:DP:GQ:PL	1/1:0,20:20:60:900,60,0
X	5111969	.	G	T	479.77	.	AC=2;AF=1.00;AN=2;DP=19;ExcessHet=3.0103;FS=0.000;MLEAC=2;MLEAF=1.00;MQ=42.87;QD=25.25;SOR=0.793	GT:AD:DP:GQ:PL	1/1:0,19:19:57:508,57,0
X	5112066	.	T	G	1083.77	.	AC=2;AF=1.00;AN=2;DP=25;ExcessHet=3.0103;FS=0.000;MLEAC=2;MLEAF=1.00;MQ=43.02;QD=30.32;SOR=0.941	GT:AD:DP:GQ:PL	1/1:0,25:25:78:1112,78,0
X	5112071	.	T	C	1083.77	.	AC=2;AF=1.00;AN=2;DP=26;ExcessHet=3.0103;FS=0.000;MLEAC=2;MLEAF=1.00;MQ=43.06;QD=28.37;SOR=1.022	GT:AD:DP:GQ:PL	1/1:0,26:26:78:1112,78,0
X	5112082	.	A	T	645.77	.	AC=2;AF=1.00;AN=2;DP=25;ExcessHet=3.0103;FS=0.000;MLEAC=2;MLEAF=1.00;MQ=43.32;QD=25.83;SOR=1.136	GT:AD:DP:GQ:PL	1/1:0,25:25:75:674,75,0
X	5112095	.	G	A	1072.77	.	AC=2;AF=1.00;AN=2;DP=25;ExcessHet=3.0103;FS=0.000;MLEAC=2;MLEAF=1.00;MQ=43.32;QD=34.69;SOR=1.358	GT:AD:DP:GQ:PL	1/1:0,25:25:75:1101,75,0
X	5112098	.	A	G	1072.77	.	AC=2;AF=1.00;AN=2;DP=25;ExcessHet=3.0103;FS=0.000;MLEAC=2;MLEAF=1.00;MQ=43.32;QD=23.49;SOR=1.358	GT:AD:DP:GQ:PL	1/1:0,25:25:75:1101,75,0
X	5112109	.	G	T	767.77	.	AC=2;AF=1.00;AN=2;DP=29;ExcessHet=3.0103;FS=0.000;MLEAC=2;MLEAF=1.00;MQ=43.53;QD=26.47;SOR=1.460	GT:AD:DP:GQ:PL	1/1:0,29:29:87:796,87,0
X	5112184	.	C	G	574.77	.	AC=2;AF=1.00;AN=2;DP=22;ExcessHet=3.0103;FS=0.000;MLEAC=2;MLEAF=1.00;MQ=43.51;QD=26.13;SOR=1.085	GT:AD:DP:GQ:PL	1/1:0,22:22:66:603,66,0
X	5112276	.	CCCCAGCCA	C	502.73	.	AC=2;AF=1.00;AN=2;DP=12;ExcessHet=3.0103;FS=0.000;MLEAC=2;MLEAF=1.00;MQ=40.96;QD=30.45;SOR=1.022	GT:AD:DP:GQ:PL	1/1:0,12:12:36:540,36,0
X	5112285	.	TTCGGAATACTATTATAGCTCAGTGGATGCAATCAGCTTTGAATTTCCTCCTTTTTCTC	T	502.73	.	AC=2;AF=1.00;AN=2;DP=12;ExcessHet=3.0103;FS=0.000;MLEAC=2;MLEAF=1.00;MQ=40.96;QD=32.54;SOR=1.022	GT:AD:DP:GQ:PL	1/1:0,12:12:36:540,36,0
X	5112527	.	T	G	674.77	.	AC=2;AF=1.00;AN=2;DP=15;ExcessHet=3.0103;FS=0.000;MLEAC=2;MLEAF=1.00;MQ=43.08;QD=28.41;SOR=0.818	GT:AD:DP:GQ:PL	1/1:0,15:15:48:703,48,0
X	5112536	.	GAGA	G	727.73	.	AC=2;AF=1.00;AN=2;DP=17;ExcessHet=3.0103;FS=0.000;MLEAC=2;MLEAF=1.00;MQ=43.07;QD=24.12;SOR=1.371	GT:AD:DP:GQ:PL	1/1:0,17:17:51:765,51,0
X	5112542	.	GGTGGGGGGGGGAGA	G	727.73	.	AC=2;AF=1.00;AN=2;DP=16;ExcessHet=3.0103;FS=0.000;MLEAC=2;MLEAF=1.00;MQ=43.02;QD=28.83;SOR=1.609	GT:AD:DP:GQ:PL	1/1:0,16:16:51:765,51,0
X	5112602	.	A	C	415.77	.	AC=2;AF=1.00;AN=2;DP=16;ExcessHet=3.0103;FS=0.000;MLEAC=2;MLEAF=1.00;MQ=43.27;QD=25.99;SOR=0.941	GT:AD:DP:GQ:PL	1/1:0,16:16:48:444,48,0
X	5112627	.	TC	T	440.73	.	AC=2;AF=1.00;AN=2;DP=18;ExcessHet=3.0103;FS=0.000;MLEAC=2;MLEAF=1.00;MQ=43.46;QD=24.49;SOR=0.693	GT:AD:DP:GQ:PL	1/1:0,18:18:54:478,54,0
X	5112805	.	T	C	886.77	.	AC=2;AF=1.00;AN=2;DP=34;ExcessHet=3.0103;FS=0.000;MLEAC=2;MLEAF=1.00;MQ=43.83;QD=26.08;SOR=1.085	GT:AD:DP:GQ:PL	1/1:0,34:34:99:915,102,0
X	5113047	.	C	T	281.85	.	AC=2;AF=1.00;AN=2;BaseQRankSum=0.198;ClippingRankSum=0.000;DP=22;ExcessHet=3.0103;FS=9.565;MLEAC=2;MLEAF=1.00;MQ=44.00;MQRankSum=0.000;QD=14.09;ReadPosRankSum=0.820;SOR=1.715	GT:AD:DP:GQ:PL	1/1:2,18:20:17:310,17,0
X	5113714	.	C	T	916.77	.	AC=2;AF=1.00;AN=2;DP=22;ExcessHet=3.0103;FS=0.000;MLEAC=2;MLEAF=1.00;MQ=43.91;QD=30.86;SOR=1.230	GT:AD:DP:GQ:PL	1/1:0,21:21:63:945,63,0
X	5113722	.	C	T	948.77	.	AC=2;AF=1.00;AN=2;DP=21;ExcessHet=3.0103;FS=0.000;MLEAC=2;MLEAF=1.00;MQ=43.91;QD=20.37;SOR=1.230	GT:AD:DP:GQ:PL	1/1:0,21:21:66:977,66,0
X	5113723	.	T	C	948.77	.	AC=2;AF=1.00;AN=2;DP=22;ExcessHet=3.0103;FS=0.000;MLEAC=2;MLEAF=1.00;MQ=43.91;QD=29.83;SOR=1.329	GT:AD:DP:GQ:PL	1/1:0,22:22:66:977,66,0
X	5113877	.	A	AT	409.73	.	AC=2;AF=1.00;AN=2;DP=24;ExcessHet=3.0103;FS=0.000;MLEAC=2;MLEAF=1.00;MQ=43.92;QD=19.51;SOR=0.784	GT:AD:DP:GQ:PL	1/1:0,21:21:63:447,63,0
X	5113905	.	A	T	818.77	.	AC=2;AF=1.00;AN=2;DP=32;ExcessHet=3.0103;FS=0.000;MLEAC=2;MLEAF=1.00;MQ=43.11;QD=25.59;SOR=1.112	GT:AD:DP:GQ:PL	1/1:0,32:32:96:847,96,0
X	5114190	.	G	T	933.77	.	AC=2;AF=1.00;AN=2;BaseQRankSum=-0.259;ClippingRankSum=0.000;DP=38;ExcessHet=3.0103;FS=0.000;MLEAC=2;MLEAF=1.00;MQ=43.47;MQRankSum=-0.365;QD=25.24;ReadPosRankSum=-0.365;SOR=0.323	GT:AD:DP:GQ:PL	1/1:1,36:37:83:962,83,0
X	5114364	.	C	T	698.77	.	AC=2;AF=1.00;AN=2;DP=34;ExcessHet=3.0103;FS=0.000;MLEAC=2;MLEAF=1.00;MQ=43.34;QD=25.88;SOR=0.765	GT:AD:DP:GQ:PL	1/1:0,27:27:81:727,81,0
X	5114649	.	G	C	572.77	.	AC=2;AF=1.00;AN=2;DP=22;ExcessHet=3.0103;FS=0.000;MLEAC=2;MLEAF=1.00;MQ=43.60;QD=26.03;SOR=0.874	GT:AD:DP:GQ:PL	1/1:0,22:22:66:601,66,0
X	5114976	.	A	AGGGG	459.73	.	AC=2;AF=1.00;AN=2;DP=14;ExcessHet=3.0103;FS=0.000;MLEAC=1;MLEAF=0.500;MQ=40.35;QD=27.79;SOR=1.609	GT:AD:DP:GQ:PL	1/1:0,12:12:36:485,36,0
X	5115442	.	TTGA	T	621.73	.	AC=2;AF=1.00;AN=2;BaseQRankSum=-0.987;ClippingRankSum=0.000;DP=30;ExcessHet=3.0103;FS=0.000;MLEAC=2;MLEAF=1.00;MQ=41.47;MQRankSum=-0.573;QD=23.91;ReadPosRankSum=1.334;SOR=0.330	GT:AD:DP:GQ:PL	1/1:1,25:26:36:659,36,0
X	5115450	.	GAGC	G	621.73	.	AC=2;AF=1.00;AN=2;BaseQRankSum=-0.545;ClippingRankSum=0.000;DP=34;ExcessHet=3.0103;FS=0.000;MLEAC=2;MLEAF=1.00;MQ=41.13;MQRankSum=-0.615;QD=23.03;ReadPosRankSum=1.222;SOR=0.287	GT:AD:DP:GQ:PL	1/1:1,26:27:36:659,36,0
X	5115798	.	TA	T	286.73	.	AC=2;AF=1.00;AN=2;DP=22;ExcessHet=3.0103;FS=0.000;MLEAC=2;MLEAF=1.00;MQ=44.00;QD=15.93;SOR=0.693	GT:AD:DP:GQ:PL	1/1:0,18:18:52:324,52,0
X	5115941	.	C	A	832.77	.	AC=2;AF=1.00;AN=2;DP=31;ExcessHet=3.0103;FS=0.000;MLEAC=2;MLEAF=1.00;MQ=43.78;QD=26.86;SOR=1.402	GT:AD:DP:GQ:PL	1/1:0,31:31:93:861,93,0
X	5116058	.	T	TTA	1097.73	.	AC=2;AF=1.00;AN=2;DP=25;ExcessHet=3.0103;FS=0.000;MLEAC=2;MLEAF=1.00;MQ=42.88;QD=32.36;SOR=0.770	GT:AD:DP:GQ:PL	1/1:0,25:25:78:1135,78,0
X	5116069	.	T	A	1141.77	.	AC=2;AF=1.00;AN=2;DP=25;ExcessHet=3.0103;FS=0.000;MLEAC=2;MLEAF=1.00;MQ=42.71;QD=25.82;SOR=1.136	GT:AD:DP:GQ:PL	1/1:0,25:25:78:1170,78,0
X	5116070	.	A	AAAGC	1132.73	.	AC=2;AF=1.00;AN=2;DP=25;ExcessHet=3.0103;FS=0.000;MLEAC=2;MLEAF=1.00;MQ=42.71;QD=30.31;SOR=1.136	GT:AD:DP:GQ:PL	1/1:0,25:25:78:1170,78,0
X	5116072	.	T	TGCATAG	1177.73	.	AC=2;AF=1.00;AN=2;DP=25;ExcessHet=3.0103;FS=0.000;MLEAC=2;MLEAF=1.00;MQ=42.79;QD=34.55;SOR=0.941	GT:AD:DP:GQ:PL	1/1:0,25:25:81:1215,81,0
X	5116173	.	T	C	1344.77	.	AC=2;AF=1.00;AN=2;DP=30;ExcessHet=3.0103;FS=0.000;MLEAC=2;MLEAF=1.00;MQ=43.34;QD=30.65;SOR=1.460	GT:AD:DP:GQ:PL	1/1:0,29:29:93:1373,93,0
X	5116175	.	T	G	1344.77	.	AC=2;AF=1.00;AN=2;DP=32;ExcessHet=3.0103;FS=0.000;MLEAC=2;MLEAF=1.00;MQ=43.38;QD=27.42;SOR=1.609	GT:AD:DP:GQ:PL	1/1:0,31:31:93:1373,93,0
X	5116268	.	G	C	538.77	.	AC=2;AF=1.00;AN=2;DP=21;ExcessHet=3.0103;FS=0.000;MLEAC=2;MLEAF=1.00;MQ=42.54;QD=25.66;SOR=2.636	GT:AD:DP:GQ:PL	1/1:0,21:21:63:567,63,0
X	5116338	.	G	C	236.77	.	AC=2;AF=1.00;AN=2;DP=10;ExcessHet=3.0103;FS=0.000;MLEAC=2;MLEAF=1.00;MQ=39.88;QD=23.68;SOR=3.258	GT:AD:DP:GQ:PL	1/1:0,10:10:30:265,30,0
X	5116420	.	A	AG	625.73	.	AC=2;AF=1.00;AN=2;DP=16;ExcessHet=3.0103;FS=0.000;MLEAC=2;MLEAF=1.00;MQ=41.38;QD=28.80;SOR=1.112	GT:AD:DP:GQ:PL	1/1:0,15:15:45:663,45,0
X	5116423	.	A	G	634.77	.	AC=2;AF=1.00;AN=2;DP=16;ExcessHet=3.0103;FS=0.000;MLEAC=2;MLEAF=1.00;MQ=41.38;QD=29.81;SOR=1.112	GT:AD:DP:GQ:PL	1/1:0,15:15:45:663,45,0
X	5116427	.	CG	C	625.73	.	AC=2;AF=1.00;AN=2;DP=15;ExcessHet=3.0103;FS=0.000;MLEAC=2;MLEAF=1.00;MQ=42.29;QD=30.36;SOR=0.976	GT:AD:DP:GQ:PL	1/1:0,14:14:45:663,45,0
X	5116589	.	CAAAAAAAAA	C	593.73	.	AC=2;AF=1.00;AN=2;DP=18;ExcessHet=3.0103;FS=0.000;MLEAC=2;MLEAF=1.00;MQ=43.89;QD=23.07;SOR=1.329	GT:AD:DP:GQ:PL	1/1:0,14:14:43:631,43,0
X	5116610	.	AAAT	A	592.74	.	AC=2;AF=1.00;AN=2;BaseQRankSum=-1.650;ClippingRankSum=0.000;DP=16;ExcessHet=3.0103;FS=4.260;MLEAC=2;MLEAF=1.00;MQ=43.88;MQRankSum=0.000;QD=32.45;SOR=1.284	GT:AD:DP:GQ:PL	1/1:1,15:16:26:630,26,0
X	5116720	.	A	G	338.77	.	AC=2;AF=1.00;AN=2;DP=14;ExcessHet=3.0103;FS=0.000;MLEAC=2;MLEAF=1.00;MQ=44.00;QD=26.06;SOR=1.179	GT:AD:DP:GQ:PL	1/1:0,13:13:39:367,39,0
X	5116980	.	G	T	800.77	.	AC=2;AF=1.00;AN=2;DP=30;ExcessHet=3.0103;FS=0.000;MLEAC=2;MLEAF=1.00;MQ=44.00;QD=26.69;SOR=0.826	GT:AD:DP:GQ:PL	1/1:0,30:30:90:829,90,0
X	5117282	.	CA	C	371.73	.	AC=2;AF=1.00;AN=2;BaseQRankSum=0.725;ClippingRankSum=0.000;DP=39;ExcessHet=3.0103;FS=2.754;MLEAC=1;MLEAF=0.500;MQ=43.40;MQRankSum=0.159;QD=11.26;ReadPosRankSum=1.046;SOR=1.492	GT:AD:DP:GQ:PL	1/1:5,28:33:13:391,13,0
X	5117383	.	A	G	607.77	.	AC=2;AF=1.00;AN=2;DP=25;ExcessHet=3.0103;FS=0.000;MLEAC=2;MLEAF=1.00;MQ=43.53;QD=25.32;SOR=1.270	GT:AD:DP:GQ:PL	1/1:0,24:24:72:636,72,0
X	5117521	.	TA	T	1311.73	.	AC=2;AF=1.00;AN=2;DP=34;ExcessHet=3.0103;FS=0.000;MLEAC=2;MLEAF=1.00;MQ=41.56;QD=34.01;SOR=1.536	GT:AD:DP:GQ:PL	1/1:0,30:30:90:1349,90,0
X	5117525	.	T	TGAG	1311.73	.	AC=2;AF=1.00;AN=2;DP=33;ExcessHet=3.0103;FS=0.000;MLEAC=2;MLEAF=1.00;MQ=41.49;QD=27.42;SOR=1.536	GT:AD:DP:GQ:PL	1/1:0,30:30:90:1349,90,0
X	5117526	.	T	TAACTGGGGG	1312.73	.	AC=2;AF=1.00;AN=2;DP=33;ExcessHet=3.0103;FS=0.000;MLEAC=2;MLEAF=1.00;MQ=41.49;QD=32.98;SOR=1.536	GT:AD:DP:GQ:PL	1/1:0,30:30:90:1350,90,0
X	5117529	.	T	TGGGGACCAGAA	1536.73	.	AC=2;AF=1.00;AN=2;DP=34;ExcessHet=3.0103;FS=0.000;MLEAC=2;MLEAF=1.00;MQ=41.56;QD=31.11;SOR=1.688	GT:AD:DP:GQ:PL	1/1:0,34:34:99:1574,105,0
X	5117530	.	T	G	1537.73	.	AC=2;AF=1.00;AN=2;DP=31;ExcessHet=3.0103;FS=0.000;MLEAC=2;MLEAF=1.00;MQ=41.32;QD=31.11;SOR=1.358	GT:AD:DP:GQ:PL	1/1:0,31:31:99:1575,105,0
X	5117603	.	C	T	619.77	.	AC=2;AF=1.00;AN=2;DP=24;ExcessHet=3.0103;FS=0.000;MLEAC=2;MLEAF=1.00;MQ=43.00;QD=25.82;SOR=1.270	GT:AD:DP:GQ:PL	1/1:0,24:24:71:648,71,0
X	5118411	.	T	C	395.78	.	AC=2;AF=1.00;AN=2;BaseQRankSum=-0.690;ClippingRankSum=0.000;DP=18;ExcessHet=3.0103;FS=4.771;MLEAC=2;MLEAF=1.00;MQ=42.19;MQRankSum=2.119;QD=21.99;ReadPosRankSum=-0.097;SOR=1.598	GT:AD:DP:GQ:PL	1/1:1,17:18:25:424,25,0
X	5118462	.	A	G	398.73	.	AC=2;AF=1.00;AN=2;DP=18;ExcessHet=3.0103;FS=0.000;MLEAC=2;MLEAF=1.00;MQ=36.04;QD=22.15;SOR=1.112	GT:AD:DP:GQ:PL	1/1:0,18:18:53:436,53,0
X	5118876	.	A	G	635.77	.	AC=2;AF=1.00;AN=2;DP=26;ExcessHet=3.0103;FS=0.000;MLEAC=2;MLEAF=1.00;MQ=43.89;QD=24.45;SOR=1.022	GT:AD:DP:GQ:PL	1/1:0,26:26:77:664,77,0
X	5118926	.	A	T	1283.77	.	AC=2;AF=1.00;AN=2;DP=29;ExcessHet=3.0103;FS=0.000;MLEAC=2;MLEAF=1.00;MQ=43.93;QD=28.63;SOR=1.071	GT:AD:DP:GQ:PL	1/1:0,29:29:90:1312,90,0
X	5118928	.	A	T	1283.77	.	AC=2;AF=1.00;AN=2;DP=30;ExcessHet=3.0103;FS=0.000;MLEAC=2;MLEAF=1.00;MQ=43.93;QD=26.98;SOR=1.143	GT:AD:DP:GQ:PL	1/1:0,30:30:90:1312,90,0
X	5119011	.	T	A	812.77	.	AC=2;AF=1.00;AN=2;DP=30;ExcessHet=3.0103;FS=0.000;MLEAC=2;MLEAF=1.00;MQ=43.93;QD=27.09;SOR=0.826	GT:AD:DP:GQ:PL	1/1:0,30:30:90:841,90,0
X	5119127	.	G	A	587.77	.	AC=2;AF=1.00;AN=2;DP=23;ExcessHet=3.0103;FS=0.000;MLEAC=2;MLEAF=1.00;MQ=44.00;QD=26.72;SOR=1.329	GT:AD:DP:GQ:PL	1/1:0,22:22:66:616,66,0
X	5120107	.	T	C	978.77	.	AC=2;AF=1.00;AN=2;BaseQRankSum=2.127;ClippingRankSum=0.000;DP=41;ExcessHet=3.0103;FS=0.000;MLEAC=2;MLEAF=1.00;MQ=44.00;MQRankSum=0.000;QD=23.87;ReadPosRankSum=-1.017;SOR=1.096	GT:AD:DP:GQ:PL	1/1:2,39:41:73:1007,73,0
X	5120273	.	A	G	2087.77	.	AC=2;AF=1.00;AN=2;DP=48;ExcessHet=3.0103;FS=0.000;MLEAC=2;MLEAF=1.00;MQ=43.96;QD=27.55;SOR=0.919	GT:AD:DP:GQ:PL	1/1:0,47:47:99:2116,147,0
X	5120279	.	G	A	2213.77	.	AC=2;AF=1.00;AN=2;DP=54;ExcessHet=3.0103;FS=0.000;MLEAC=2;MLEAF=1.00;MQ=43.96;QD=31.13;SOR=0.808	GT:AD:DP:GQ:PL	1/1:0,53:53:99:2242,159,0
X	5120334	.	AT	A	848.73	.	AC=2;AF=1.00;AN=2;BaseQRankSum=-0.940;ClippingRankSum=0.000;DP=50;ExcessHet=3.0103;FS=0.000;MLEAC=2;MLEAF=1.00;MQ=43.96;MQRankSum=0.000;QD=18.86;ReadPosRankSum=0.616;SOR=0.223	GT:AD:DP:GQ:PL	1/1:1,44:45:99:886,111,0
X	5120655	.	T	TCACACACA	1127.73	.	AC=2;AF=1.00;AN=2;BaseQRankSum=-0.964;ClippingRankSum=0.000;DP=29;ExcessHet=3.0103;FS=0.000;MLEAC=2;MLEAF=1.00;MQ=41.82;MQRankSum=-0.689;QD=33.33;ReadPosRankSum=0.075;SOR=0.399	GT:AD:DP:GQ:PL	1/1:1,28:29:45:1165,45,0
X	5120659	.	G	A	1110.77	.	AC=2;AF=1.00;AN=2;BaseQRankSum=1.064;ClippingRankSum=0.000;DP=27;ExcessHet=3.0103;FS=0.000;MLEAC=2;MLEAF=1.00;MQ=41.66;MQRankSum=-0.724;QD=28.80;ReadPosRankSum=0.193;SOR=0.287	GT:AD:DP:GQ:PL	1/1:1,26:27:39:1139,39,0
X	5120727	.	G	A	440.77	.	AC=2;AF=1.00;AN=2;DP=18;ExcessHet=3.0103;FS=0.000;MLEAC=2;MLEAF=1.00;MQ=40.36;QD=25.93;SOR=0.804	GT:AD:DP:GQ:PL	1/1:0,17:17:51:469,51,0
X	5120738	.	G	A	403.98	.	AC=1;AF=0.500;AN=2;BaseQRankSum=1.852;ClippingRankSum=0.000;DP=16;ExcessHet=3.0103;FS=3.256;MLEAC=1;MLEAF=0.500;MQ=40.00;MQRankSum=1.306;QD=28.86;ReadPosRankSum=0.937;SOR=0.105	GT:AD:DP:GQ:PL	0/1:2,12:14:13:432,0,13
X	5120739	.	G	C	403.98	.	AC=1;AF=0.500;AN=2;BaseQRankSum=0.185;ClippingRankSum=0.000;DP=17;ExcessHet=3.0103;FS=3.256;MLEAC=1;MLEAF=0.500;MQ=40.25;MQRankSum=1.306;QD=28.86;ReadPosRankSum=0.938;SOR=0.105	GT:AD:DP:GQ:PL	0/1:2,12:14:13:432,0,13
X	5120751	.	GCGT	G	69.73	.	AC=1;AF=0.500;AN=2;BaseQRankSum=-1.331;ClippingRankSum=0.000;DP=14;ExcessHet=3.0103;FS=6.990;MLEAC=1;MLEAF=0.500;MQ=41.10;MQRankSum=-2.128;QD=6.97;ReadPosRankSum=-0.755;SOR=0.486	GT:AD:DP:GQ:PL	0/1:3,7:10:37:107,0,37
X	5120770	.	G	GGCAAGGT	891.73	.	AC=2;AF=1.00;AN=2;DP=20;ExcessHet=3.0103;FS=0.000;MLEAC=2;MLEAF=1.00;MQ=41.73;QD=33.08;SOR=1.402	GT:AD:DP:GQ:PL	1/1:0,20:20:63:929,63,0
X	5120802	.	T	A	573.77	.	AC=2;AF=1.00;AN=2;DP=22;ExcessHet=3.0103;FS=0.000;MLEAC=2;MLEAF=1.00;MQ=42.20;QD=26.08;SOR=1.329	GT:AD:DP:GQ:PL	1/1:0,22:22:66:602,66,0
X	5120960	.	G	GT	727.73	.	AC=2;AF=1.00;AN=2;DP=17;ExcessHet=3.0103;FS=0.000;MLEAC=2;MLEAF=1.00;MQ=43.21;QD=31.99;SOR=1.371	GT:AD:DP:GQ:PL	1/1:0,17:17:51:765,51,0
X	5120961	.	G	GTGTGT	727.73	.	AC=2;AF=1.00;AN=2;DP=17;ExcessHet=3.0103;FS=0.000;MLEAC=2;MLEAF=1.00;MQ=43.21;QD=28.80;SOR=1.371	GT:AD:DP:GQ:PL	1/1:0,17:17:51:765,51,0
X	5120974	.	A	G	421.77	.	AC=2;AF=1.00;AN=2;DP=18;ExcessHet=3.0103;FS=0.000;MLEAC=2;MLEAF=1.00;MQ=43.25;QD=23.43;SOR=1.179	GT:AD:DP:GQ:PL	1/1:0,18:18:53:450,53,0
X	5121449	.	ATTAACATC	A	1898.73	.	AC=2;AF=1.00;AN=2;DP=45;ExcessHet=3.0103;FS=0.000;MLEAC=2;MLEAF=1.00;MQ=44.00;QD=30.28;SOR=0.739	GT:AD:DP:GQ:PL	1/1:0,43:43:99:1936,130,0
X	5121690	.	G	A	861.77	.	AC=2;AF=1.00;AN=2;DP=33;ExcessHet=3.0103;FS=0.000;MLEAC=2;MLEAF=1.00;MQ=44.00;QD=26.93;SOR=1.284	GT:AD:DP:GQ:PL	1/1:0,32:32:96:890,96,0
X	5122509	.	A	G	774.77	.	AC=2;AF=1.00;AN=2;DP=30;ExcessHet=3.0103;FS=0.000;MLEAC=2;MLEAF=1.00;MQ=43.65;QD=25.83;SOR=0.826	GT:AD:DP:GQ:PL	1/1:0,30:30:89:803,89,0
X	5122817	.	T	C	1180.77	.	AC=2;AF=1.00;AN=2;DP=28;ExcessHet=3.0103;FS=0.000;MLEAC=2;MLEAF=1.00;MQ=43.18;QD=35.30;SOR=1.609	GT:AD:DP:GQ:PL	1/1:0,28:28:84:1209,84,0
X	5122827	.	G	A	1169.77	.	AC=2;AF=1.00;AN=2;DP=28;ExcessHet=3.0103;FS=0.000;MLEAC=2;MLEAF=1.00;MQ=42.07;QD=26.26;SOR=1.781	GT:AD:DP:GQ:PL	1/1:0,27:27:81:1198,81,0
X	5122838	.	T	C	1074.77	.	AC=2;AF=1.00;AN=2;DP=26;ExcessHet=3.0103;FS=0.000;MLEAC=2;MLEAF=1.00;MQ=41.92;QD=31.61;SOR=1.609	GT:AD:DP:GQ:PL	1/1:0,25:25:75:1103,75,0
X	5122840	.	A	T	1074.77	.	AC=2;AF=1.00;AN=2;DP=25;ExcessHet=3.0103;FS=0.000;MLEAC=2;MLEAF=1.00;MQ=41.84;QD=34.74;SOR=1.519	GT:AD:DP:GQ:PL	1/1:0,24:24:75:1103,75,0
X	5123091	.	C	G	211.78	.	AC=2;AF=1.00;AN=2;DP=9;ExcessHet=3.0103;FS=0.000;MLEAC=2;MLEAF=1.00;MQ=43.78;QD=23.53;SOR=2.093	GT:AD:DP:GQ:PL	1/1:0,9:9:27:240,27,0
X	5123105	.	ACCTT	A	547.73	.	AC=2;AF=1.00;AN=2;DP=13;ExcessHet=3.0103;FS=0.000;MLEAC=2;MLEAF=1.00;MQ=43.85;QD=33.49;SOR=2.833	GT:AD:DP:GQ:PL	1/1:0,13:13:39:585,39,0
X	5123112	.	A	AGAAAG	637.73	.	AC=2;AF=1.00;AN=2;DP=13;ExcessHet=3.0103;FS=0.000;MLEAC=2;MLEAF=1.00;MQ=43.85;QD=28.34;SOR=2.833	GT:AD:DP:GQ:PL	1/1:0,13:13:45:675,45,0
X	5123956	.	T	A	1002.77	.	AC=2;AF=1.00;AN=2;DP=38;ExcessHet=3.0103;FS=0.000;MLEAC=2;MLEAF=1.00;MQ=41.88;QD=26.39;SOR=1.179	GT:AD:DP:GQ:PL	1/1:0,38:38:99:1031,114,0
X	5124732	.	ATGAATGAG	A	615.73	.	AC=2;AF=1.00;AN=2;DP=17;ExcessHet=3.0103;FS=0.000;MLEAC=2;MLEAF=1.00;MQ=44.00;QD=31.34;SOR=1.244	GT:AD:DP:GQ:PL	1/1:0,16:16:48:653,48,0
X	5125001	.	G	C	765.77	.	AC=2;AF=1.00;AN=2;DP=29;ExcessHet=3.0103;FS=0.000;MLEAC=2;MLEAF=1.00;MQ=43.80;QD=26.41;SOR=0.906	GT:AD:DP:GQ:PL	1/1:0,29:29:87:794,87,0
X	5125305	.	T	G	1472.77	.	AC=2;AF=1.00;AN=2;DP=37;ExcessHet=3.0103;FS=0.000;MLEAC=2;MLEAF=1.00;MQ=43.95;QD=30.78;SOR=0.984	GT:AD:DP:GQ:PL	1/1:0,37:37:99:1501,111,0
X	5125324	.	C	T	1553.77	.	AC=2;AF=1.00;AN=2;DP=38;ExcessHet=3.0103;FS=0.000;MLEAC=2;MLEAF=1.00;MQ=43.95;QD=29.25;SOR=0.798	GT:AD:DP:GQ:PL	1/1:0,38:38:99:1582,117,0
X	5125414	.	G	A	877.77	.	AC=2;AF=1.00;AN=2;DP=34;ExcessHet=3.0103;FS=0.000;MLEAC=2;MLEAF=1.00;MQ=44.00;QD=25.82;SOR=1.609	GT:AD:DP:GQ:PL	1/1:0,34:34:99:906,102,0
X	5125611	.	A	T	1121.77	.	AC=2;AF=1.00;AN=2;DP=42;ExcessHet=3.0103;FS=0.000;MLEAC=2;MLEAF=1.00;MQ=43.61;QD=26.71;SOR=0.788	GT:AD:DP:GQ:PL	1/1:0,42:42:99:1150,125,0
X	5125747	.	AT	A	83.73	.	AC=1;AF=0.500;AN=2;BaseQRankSum=-0.584;ClippingRankSum=0.000;DP=22;ExcessHet=3.0103;FS=6.008;MLEAC=1;MLEAF=0.500;MQ=43.83;MQRankSum=-0.566;QD=5.58;ReadPosRankSum=-0.283;SOR=2.258	GT:AD:DP:GQ:PL	0/1:5,10:15:92:121,0,92
X	5125754	.	T	G	92.77	.	AC=1;AF=0.500;AN=2;BaseQRankSum=0.048;ClippingRankSum=0.000;DP=25;ExcessHet=3.0103;FS=8.392;MLEAC=1;MLEAF=0.500;MQ=43.85;MQRankSum=-0.684;QD=5.15;ReadPosRankSum=1.496;SOR=1.670	GT:AD:DP:GQ:PL	0/1:7,11:18:92:121,0,92
X	5125779	.	A	C	795.77	.	AC=2;AF=1.00;AN=2;DP=27;ExcessHet=3.0103;FS=0.000;MLEAC=2;MLEAF=1.00;MQ=44.00;QD=29.47;SOR=0.765	GT:AD:DP:GQ:PL	1/1:0,27:27:80:824,80,0
X	5126286	.	C	T	797.77	.	AC=2;AF=1.00;AN=2;DP=30;ExcessHet=3.0103;FS=0.000;MLEAC=2;MLEAF=1.00;MQ=44.31;QD=26.59;SOR=0.976	GT:AD:DP:GQ:PL	1/1:0,30:30:90:826,90,0
X	5126341	.	G	A	983.77	.	AC=2;AF=1.00;AN=2;DP=36;ExcessHet=3.0103;FS=0.000;MLEAC=2;MLEAF=1.00;MQ=44.04;QD=27.33;SOR=0.693	GT:AD:DP:GQ:PL	1/1:0,36:36:99:1012,108,0
X	5126367	.	T	C	1703.77	.	AC=2;AF=1.00;AN=2;DP=40;ExcessHet=3.0103;FS=0.000;MLEAC=2;MLEAF=1.00;MQ=44.31;QD=25.08;SOR=0.902	GT:AD:DP:GQ:PL	1/1:0,40:40:99:1732,123,0
X	5126386	.	A	AATCC	1687.73	.	AC=2;AF=1.00;AN=2;DP=39;ExcessHet=3.0103;FS=0.000;MLEAC=2;MLEAF=1.00;MQ=44.32;QD=31.73;SOR=0.850	GT:AD:DP:GQ:PL	1/1:0,39:39:99:1725,117,0
X	5126387	.	G	A	1696.77	.	AC=2;AF=1.00;AN=2;DP=37;ExcessHet=3.0103;FS=0.000;MLEAC=2;MLEAF=1.00;MQ=44.34;QD=30.09;SOR=0.859	GT:AD:DP:GQ:PL	1/1:0,37:37:99:1725,117,0
X	5126439	.	A	T	998.77	.	AC=2;AF=1.00;AN=2;DP=38;ExcessHet=3.0103;FS=0.000;MLEAC=2;MLEAF=1.00;MQ=44.09;QD=26.28;SOR=1.040	GT:AD:DP:GQ:PL	1/1:0,38:38:99:1027,114,0
X	5126587	.	G	T	825.77	.	AC=2;AF=1.00;AN=2;DP=31;ExcessHet=3.0103;FS=0.000;MLEAC=2;MLEAF=1.00;MQ=43.94;QD=26.64;SOR=0.756	GT:AD:DP:GQ:PL	1/1:0,31:31:93:854,93,0
X	5126603	.	A	T	846.77	.	AC=2;AF=1.00;AN=2;DP=32;ExcessHet=3.0103;FS=0.000;MLEAC=2;MLEAF=1.00;MQ=43.88;QD=26.46;SOR=0.693	GT:AD:DP:GQ:PL	1/1:0,32:32:96:875,96,0
X	5126644	.	TTTA	T	1267.73	.	AC=2;AF=1.00;AN=2;DP=29;ExcessHet=3.0103;FS=0.000;MLEAC=2;MLEAF=1.00;MQ=43.86;QD=33.60;SOR=0.760	GT:AD:DP:GQ:PL	1/1:0,29:29:87:1305,87,0
X	5126648	.	T	C	1276.77	.	AC=2;AF=1.00;AN=2;DP=29;ExcessHet=3.0103;FS=0.000;MLEAC=2;MLEAF=1.00;MQ=43.86;QD=32.49;SOR=0.760	GT:AD:DP:GQ:PL	1/1:0,29:29:87:1305,87,0
X	5126666	.	T	G	697.77	.	AC=2;AF=1.00;AN=2;DP=27;ExcessHet=3.0103;FS=0.000;MLEAC=2;MLEAF=1.00;MQ=43.85;QD=25.84;SOR=0.922	GT:AD:DP:GQ:PL	1/1:0,27:27:81:726,81,0
X	5126795	.	CT	C	615.73	.	AC=2;AF=1.00;AN=2;DP=30;ExcessHet=3.0103;FS=0.000;MLEAC=2;MLEAF=1.00;MQ=44.00;QD=22.80;SOR=1.101	GT:AD:DP:GQ:PL	1/1:0,27:27:81:653,81,0
X	5126834	.	G	C	813.77	.	AC=2;AF=1.00;AN=2;DP=31;ExcessHet=3.0103;FS=0.000;MLEAC=2;MLEAF=1.00;MQ=43.91;QD=26.25;SOR=1.609	GT:AD:DP:GQ:PL	1/1:0,31:31:93:842,93,0
X	5126859	.	T	C	677.77	.	AC=2;AF=1.00;AN=2;DP=25;ExcessHet=3.0103;FS=0.000;MLEAC=2;MLEAF=1.00;MQ=43.88;QD=27.11;SOR=1.358	GT:AD:DP:GQ:PL	1/1:0,25:25:75:706,75,0
X	5126958	.	C	T	650.77	.	AC=2;AF=1.00;AN=2;BaseQRankSum=0.491;ClippingRankSum=0.000;DP=26;ExcessHet=3.0103;FS=4.150;MLEAC=2;MLEAF=1.00;MQ=43.82;MQRankSum=0.000;QD=25.03;ReadPosRankSum=-1.340;SOR=1.144	GT:AD:DP:GQ:PL	1/1:1,25:26:50:679,50,0
X	5127016	.	A	G	667.77	.	AC=2;AF=1.00;AN=2;DP=29;ExcessHet=3.0103;FS=0.000;MLEAC=2;MLEAF=1.00;MQ=43.58;QD=23.03;SOR=0.906	GT:AD:DP:GQ:PL	1/1:0,29:29:84:696,84,0
X	5127034	.	TAAAAAAAA	T	913.73	.	AC=2;AF=1.00;AN=2;DP=26;ExcessHet=3.0103;FS=0.000;MLEAC=1;MLEAF=0.500;MQ=43.35;QD=27.75;SOR=1.022	GT:AD:DP:GQ:PL	1/1:1,23:24:61:927,61,0
X	5127242	.	T	G	1130.77	.	AC=2;AF=1.00;AN=2;DP=26;ExcessHet=3.0103;FS=0.000;MLEAC=2;MLEAF=1.00;MQ=44.00;QD=33.01;SOR=0.693	GT:AD:DP:GQ:PL	1/1:0,26:26:78:1159,78,0
X	5127246	.	C	A	1160.77	.	AC=2;AF=1.00;AN=2;DP=27;ExcessHet=3.0103;FS=0.000;MLEAC=2;MLEAF=1.00;MQ=44.00;QD=28.91;SOR=0.765	GT:AD:DP:GQ:PL	1/1:0,27:27:81:1189,81,0
X	5127269	.	A	G	603.77	.	AC=2;AF=1.00;AN=2;DP=24;ExcessHet=3.0103;FS=0.000;MLEAC=2;MLEAF=1.00;MQ=44.00;QD=25.16;SOR=1.051	GT:AD:DP:GQ:PL	1/1:0,24:24:72:632,72,0
X	5127313	.	A	T	598.77	.	AC=2;AF=1.00;AN=2;DP=24;ExcessHet=3.0103;FS=0.000;MLEAC=2;MLEAF=1.00;MQ=44.00;QD=24.95;SOR=0.693	GT:AD:DP:GQ:PL	1/1:0,24:24:71:627,71,0
X	5127473	.	G	T	1515.77	.	AC=2;AF=1.00;AN=2;DP=33;ExcessHet=3.0103;FS=0.000;MLEAC=2;MLEAF=1.00;MQ=44.00;QD=29.22;SOR=1.352	GT:AD:DP:GQ:PL	1/1:0,33:33:99:1544,105,0
X	5127478	.	G	T	664.89	.	AC=2;AF=1.00;AN=2;BaseQRankSum=-1.715;ClippingRankSum=0.000;DP=35;ExcessHet=3.0103;FS=0.000;MLEAC=2;MLEAF=1.00;MQ=44.00;MQRankSum=0.000;QD=23.75;ReadPosRankSum=1.858;SOR=0.527	GT:AD:DP:GQ:PL	1/1:3,25:28:2:691,2,0
X	5127549	.	GTACA	G	1087.73	.	AC=2;AF=1.00;AN=2;DP=27;ExcessHet=3.0103;FS=0.000;MLEAC=2;MLEAF=1.00;MQ=44.00;QD=30.96;SOR=0.941	GT:AD:DP:GQ:PL	1/1:0,25:25:75:1125,75,0
X	5128145	.	GTTTTTTTTTT	G	954.73	.	AC=2;AF=1.00;AN=2;DP=27;ExcessHet=3.0103;FS=0.000;MLEAC=2;MLEAF=1.00;MQ=43.16;QD=29.12;SOR=0.693	GT:AD:DP:GQ:PL	1/1:1,24:25:57:992,57,0
X	5128374	.	C	G	938.77	.	AC=2;AF=1.00;AN=2;DP=36;ExcessHet=3.0103;FS=0.000;MLEAC=2;MLEAF=1.00;MQ=43.95;QD=26.08;SOR=0.927	GT:AD:DP:GQ:PL	1/1:0,36:36:99:967,108,0
X	5128386	.	A	G	892.77	.	AC=2;AF=1.00;AN=2;DP=34;ExcessHet=3.0103;FS=0.000;MLEAC=2;MLEAF=1.00;MQ=43.94;QD=26.26;SOR=0.811	GT:AD:DP:GQ:PL	1/1:0,34:34:99:921,102,0
X	5128512	.	T	A	792.77	.	AC=2;AF=1.00;AN=2;DP=30;ExcessHet=3.0103;FS=0.000;MLEAC=2;MLEAF=1.00;MQ=44.00;QD=26.43;SOR=0.826	GT:AD:DP:GQ:PL	1/1:0,30:30:90:821,90,0
X	5129096	.	T	A	762.77	.	AC=2;AF=1.00;AN=2;DP=29;ExcessHet=3.0103;FS=0.000;MLEAC=2;MLEAF=1.00;MQ=43.43;QD=26.30;SOR=1.255	GT:AD:DP:GQ:PL	1/1:0,29:29:87:791,87,0
X	5129748	.	C	A	278.94	.	AC=2;AF=1.00;AN=2;BaseQRankSum=2.557;ClippingRankSum=0.000;DP=28;ExcessHet=3.0103;FS=13.757;MLEAC=2;MLEAF=1.00;MQ=43.12;MQRankSum=-1.499;QD=13.28;ReadPosRankSum=0.655;SOR=1.706	GT:AD:DP:GQ:PL	1/1:3,18:21:14:307,14,0
X	5129749	.	A	G	1289.73	.	AC=2;AF=1.00;AN=2;BaseQRankSum=0.485;ClippingRankSum=0.000;DP=36;ExcessHet=3.0103;FS=3.882;MLEAC=2;MLEAF=1.00;MQ=43.24;MQRankSum=1.861;QD=29.33;SOR=0.982	GT:AD:DP:GQ:PL	1/1:1,33:34:98:1327,98,0
X	5129752	.	AAAT	A	329.80	.	AC=2;AF=1.00;AN=2;BaseQRankSum=1.937;ClippingRankSum=0.000;DP=35;ExcessHet=3.0103;FS=14.075;MLEAC=2;MLEAF=1.00;MQ=43.27;MQRankSum=-0.256;QD=13.19;ReadPosRankSum=0.521;SOR=0.900	GT:AD:DP:GQ:PL	1/1:4,21:25:18:367,18,0
X	5129772	.	TA	T	501.73	.	AC=2;AF=1.00;AN=2;BaseQRankSum=-0.667;ClippingRankSum=0.000;DP=34;ExcessHet=3.0103;FS=0.000;MLEAC=2;MLEAF=1.00;MQ=43.19;MQRankSum=-0.589;QD=17.30;ReadPosRankSum=0.599;SOR=0.557	GT:AD:DP:GQ:PL	1/1:1,28:29:65:539,65,0
X	5129880	.	A	G	1552.77	.	AC=2;AF=1.00;AN=2;DP=37;ExcessHet=3.0103;FS=0.000;MLEAC=2;MLEAF=1.00;MQ=42.18;QD=30.61;SOR=1.432	GT:AD:DP:GQ:PL	1/1:0,37:37:99:1581,114,0
X	5129891	.	G	GGGTGTGTGTGTTGGT	1564.73	.	AC=2;AF=1.00;AN=2;DP=34;ExcessHet=3.0103;FS=0.000;MLEAC=2;MLEAF=1.00;MQ=42.08;QD=28.93;SOR=1.244	GT:AD:DP:GQ:PL	1/1:0,34:34:99:1602,108,0
X	5129892	.	C	G	1573.77	.	AC=2;AF=1.00;AN=2;DP=28;ExcessHet=3.0103;FS=0.000;MLEAC=2;MLEAF=1.00;MQ=41.65;QD=28.33;SOR=0.836	GT:AD:DP:GQ:PL	1/1:0,28:28:99:1602,108,0
X	5129911	.	C	G	1153.77	.	AC=2;AF=1.00;AN=2;DP=27;ExcessHet=3.0103;FS=0.000;MLEAC=2;MLEAF=1.00;MQ=41.64;QD=26.09;SOR=0.922	GT:AD:DP:GQ:PL	1/1:0,27:27:81:1182,81,0
X	5130030	.	T	TATAAGTTAC	1132.73	.	AC=2;AF=1.00;AN=2;DP=26;ExcessHet=3.0103;FS=0.000;MLEAC=2;MLEAF=1.00;MQ=41.64;QD=31.99;SOR=1.051	GT:AD:DP:GQ:PL	1/1:0,24:24:78:1170,78,0
X	5130091	.	G	A	1305.77	.	AC=2;AF=1.00;AN=2;DP=29;ExcessHet=3.0103;FS=0.000;MLEAC=2;MLEAF=1.00;MQ=40.66;QD=37.00;SOR=0.906	GT:AD:DP:GQ:PL	1/1:0,29:29:90:1334,90,0
X	5130094	.	TA	T	1296.73	.	AC=2;AF=1.00;AN=2;DP=30;ExcessHet=3.0103;FS=0.000;MLEAC=2;MLEAF=1.00;MQ=40.52;QD=27.76;SOR=0.976	GT:AD:DP:GQ:PL	1/1:0,30:30:90:1334,90,0
X	5130098	.	T	TG	1402.73	.	AC=2;AF=1.00;AN=2;DP=31;ExcessHet=3.0103;FS=0.000;MLEAC=2;MLEAF=1.00;MQ=40.46;QD=31.72;SOR=1.044	GT:AD:DP:GQ:PL	1/1:0,31:31:96:1440,96,0
X	5130100	.	T	TG	1473.73	.	AC=2;AF=1.00;AN=2;DP=32;ExcessHet=3.0103;FS=0.000;MLEAC=2;MLEAF=1.00;MQ=40.58;QD=30.63;SOR=0.957	GT:AD:DP:GQ:PL	1/1:0,32:32:99:1511,102,0
X	5130107	.	T	C	1373.77	.	AC=2;AF=1.00;AN=2;DP=31;ExcessHet=3.0103;FS=0.000;MLEAC=2;MLEAF=1.00;MQ=40.60;QD=29.34;SOR=0.892	GT:AD:DP:GQ:PL	1/1:0,31:31:96:1402,96,0
X	5130155	.	T	TGCCATACTAGATAGCC	1672.73	.	AC=2;AF=1.00;AN=2;DP=34;ExcessHet=3.0103;FS=0.000;MLEAC=2;MLEAF=1.00;MQ=41.29;QD=33.10;SOR=1.085	GT:AD:DP:GQ:PL	1/1:0,34:34:99:1710,114,0
X	5130534	.	A	T	968.77	.	AC=2;AF=1.00;AN=2;DP=35;ExcessHet=3.0103;FS=0.000;MLEAC=2;MLEAF=1.00;MQ=43.86;QD=27.68;SOR=0.869	GT:AD:DP:GQ:PL	1/1:0,35:35:99:997,105,0
X	5130596	.	TG	T	549.73	.	AC=2;AF=1.00;AN=2;BaseQRankSum=-0.888;ClippingRankSum=0.000;DP=25;ExcessHet=3.0103;FS=4.075;MLEAC=2;MLEAF=1.00;MQ=43.81;MQRankSum=-0.154;QD=23.90;ReadPosRankSum=0.000;SOR=1.108	GT:AD:DP:GQ:PL	1/1:1,22:23:43:587,43,0
X	5131449	.	CGCTTTAATTTTAATTGCCCCCTGGCTAA	C	1135.73	.	AC=2;AF=1.00;AN=2;DP=28;ExcessHet=3.0103;FS=0.000;MLEAC=2;MLEAF=1.00;MQ=43.19;QD=27.68;SOR=0.846	GT:AD:DP:GQ:PL	1/1:0,26:26:80:1173,80,0
X	5131591	.	T	A	746.77	.	AC=2;AF=1.00;AN=2;DP=29;ExcessHet=3.0103;FS=0.000;MLEAC=2;MLEAF=1.00;MQ=43.59;QD=25.75;SOR=0.760	GT:AD:DP:GQ:PL	1/1:0,29:29:86:775,86,0
X	5131645	.	CCA	C	1379.73	.	AC=2;AF=1.00;AN=2;DP=31;ExcessHet=3.0103;FS=0.000;MLEAC=2;MLEAF=1.00;MQ=43.56;QD=27.95;SOR=0.892	GT:AD:DP:GQ:PL	1/1:0,31:31:96:1417,96,0
X	5131649	.	A	G	1388.77	.	AC=2;AF=1.00;AN=2;DP=31;ExcessHet=3.0103;FS=0.000;MLEAC=2;MLEAF=1.00;MQ=43.56;QD=27.95;SOR=1.044	GT:AD:DP:GQ:PL	1/1:0,31:31:96:1417,96,0
X	5131791	.	A	G	631.77	.	AC=2;AF=1.00;AN=2;DP=27;ExcessHet=3.0103;FS=0.000;MLEAC=2;MLEAF=1.00;MQ=43.71;QD=23.40;SOR=0.922	GT:AD:DP:GQ:PL	1/1:0,27:27:80:660,80,0
X	5131824	.	AC	A	477.73	.	AC=2;AF=1.00;AN=2;DP=20;ExcessHet=3.0103;FS=0.000;MLEAC=2;MLEAF=1.00;MQ=43.41;QD=25.14;SOR=0.793	GT:AD:DP:GQ:PL	1/1:0,19:19:57:515,57,0
X	5131868	.	T	A	640.77	.	AC=2;AF=1.00;AN=2;DP=24;ExcessHet=3.0103;FS=0.000;MLEAC=2;MLEAF=1.00;MQ=43.67;QD=26.70;SOR=0.693	GT:AD:DP:GQ:PL	1/1:0,24:24:72:669,72,0
X	5131966	.	G	A	701.77	.	AC=2;AF=1.00;AN=2;DP=26;ExcessHet=3.0103;FS=0.000;MLEAC=2;MLEAF=1.00;MQ=43.92;QD=26.99;SOR=1.220	GT:AD:DP:GQ:PL	1/1:0,26:26:78:730,78,0
X	5132011	.	C	A	702.77	.	AC=2;AF=1.00;AN=2;DP=28;ExcessHet=3.0103;FS=0.000;MLEAC=2;MLEAF=1.00;MQ=43.86;QD=25.10;SOR=0.693	GT:AD:DP:GQ:PL	1/1:0,28:28:83:731,83,0
X	5132113	.	T	A	1012.77	.	AC=2;AF=1.00;AN=2;DP=37;ExcessHet=3.0103;FS=0.000;MLEAC=2;MLEAF=1.00;MQ=43.84;QD=27.37;SOR=1.121	GT:AD:DP:GQ:PL	1/1:0,37:37:99:1041,111,0
X	5132158	.	C	T	895.77	.	AC=2;AF=1.00;AN=2;DP=33;ExcessHet=3.0103;FS=0.000;MLEAC=2;MLEAF=1.00;MQ=43.94;QD=27.14;SOR=0.880	GT:AD:DP:GQ:PL	1/1:0,33:33:99:924,99,0
X	5132206	.	A	C	825.77	.	AC=2;AF=1.00;AN=2;DP=30;ExcessHet=3.0103;FS=0.000;MLEAC=2;MLEAF=1.00;MQ=43.93;QD=27.53;SOR=0.693	GT:AD:DP:GQ:PL	1/1:0,30:30:90:854,90,0
X	5132263	.	T	C	551.79	.	AC=2;AF=1.00;AN=2;BaseQRankSum=0.600;ClippingRankSum=0.000;DP=26;ExcessHet=3.0103;FS=7.715;MLEAC=2;MLEAF=1.00;MQ=43.92;MQRankSum=-0.144;QD=21.22;ReadPosRankSum=-0.536;SOR=0.982	GT:AD:DP:GQ:PL	1/1:2,24:26:23:580,23,0
X	5132884	.	T	A	1128.77	.	AC=2;AF=1.00;AN=2;DP=42;ExcessHet=3.0103;FS=0.000;MLEAC=2;MLEAF=1.00;MQ=43.93;QD=26.88;SOR=0.892	GT:AD:DP:GQ:PL	1/1:0,42:42:99:1157,126,0
X	5133034	.	A	G	850.77	.	AC=2;AF=1.00;AN=2;DP=32;ExcessHet=3.0103;FS=0.000;MLEAC=2;MLEAF=1.00;MQ=44.00;QD=26.59;SOR=0.957	GT:AD:DP:GQ:PL	1/1:0,32:32:95:879,95,0
X	5133642	.	GTTTT	G	665.73	.	AC=2;AF=1.00;AN=2;DP=19;ExcessHet=3.0103;FS=0.000;MLEAC=2;MLEAF=1.00;MQ=44.58;QD=27.22;SOR=0.941	GT:AD:DP:GQ:PL	1/1:0,16:16:48:703,48,0
X	5134236	.	A	T	1002.77	.	AC=2;AF=1.00;AN=2;DP=38;ExcessHet=3.0103;FS=0.000;MLEAC=2;MLEAF=1.00;MQ=44.00;QD=26.39;SOR=1.493	GT:AD:DP:GQ:PL	1/1:0,38:38:99:1031,113,0
X	5134868	.	CT	C	261.73	.	AC=2;AF=1.00;AN=2;BaseQRankSum=-0.136;ClippingRankSum=0.000;DP=27;ExcessHet=3.0103;FS=12.330;MLEAC=2;MLEAF=1.00;MQ=43.60;MQRankSum=-0.523;QD=11.38;ReadPosRankSum=1.353;SOR=2.651	GT:AD:DP:GQ:PL	1/1:2,21:23:38:299,38,0
X	5135107	.	A	G	1079.77	.	AC=2;AF=1.00;AN=2;DP=40;ExcessHet=3.0103;FS=0.000;MLEAC=2;MLEAF=1.00;MQ=43.90;QD=26.99;SOR=1.151	GT:AD:DP:GQ:PL	1/1:0,40:40:99:1108,120,0
X	5135158	.	GTT	G	867.73	.	AC=2;AF=1.00;AN=2;DP=44;ExcessHet=3.0103;FS=0.000;MLEAC=2;MLEAF=1.00;MQ=43.96;QD=26.29;SOR=1.044	GT:AD:DP:GQ:PL	1/1:2,31:33:89:905,89,0
X	5135214	.	G	A	1508.77	.	AC=2;AF=1.00;AN=2;DP=35;ExcessHet=3.0103;FS=0.000;MLEAC=2;MLEAF=1.00;MQ=43.94;QD=30.73;SOR=0.869	GT:AD:DP:GQ:PL	1/1:0,35:35:99:1537,105,0
X	5135215	.	A	G	1508.77	.	AC=2;AF=1.00;AN=2;DP=34;ExcessHet=3.0103;FS=0.000;MLEAC=2;MLEAF=1.00;MQ=43.94;QD=30.88;SOR=0.811	GT:AD:DP:GQ:PL	1/1:0,34:34:99:1537,105,0
X	5135218	.	T	C	1489.77	.	AC=2;AF=1.00;AN=2;DP=33;ExcessHet=3.0103;FS=0.000;MLEAC=2;MLEAF=1.00;MQ=43.94;QD=23.91;SOR=0.752	GT:AD:DP:GQ:PL	1/1:0,33:33:99:1518,102,0
X	5135309	.	G	C	1212.77	.	AC=2;AF=1.00;AN=2;DP=30;ExcessHet=3.0103;FS=0.000;MLEAC=2;MLEAF=1.00;MQ=44.00;QD=27.61;SOR=0.826	GT:AD:DP:GQ:PL	1/1:0,30:30:90:1241,90,0
X	5135330	.	A	T	1152.77	.	AC=2;AF=1.00;AN=2;DP=28;ExcessHet=3.0103;FS=0.000;MLEAC=2;MLEAF=1.00;MQ=44.00;QD=28.68;SOR=0.836	GT:AD:DP:GQ:PL	1/1:0,28:28:84:1181,84,0
X	5135649	.	T	A	1269.77	.	AC=2;AF=1.00;AN=2;DP=47;ExcessHet=3.0103;FS=0.000;MLEAC=2;MLEAF=1.00;MQ=43.77;QD=27.02;SOR=0.823	GT:AD:DP:GQ:PL	1/1:0,47:47:99:1298,141,0
X	5135702	.	CA	C	1786.73	.	AC=2;AF=1.00;AN=2;DP=40;ExcessHet=3.0103;FS=0.000;MLEAC=2;MLEAF=1.00;MQ=43.75;QD=27.91;SOR=1.236	GT:AD:DP:GQ:PL	1/1:0,39:39:99:1824,123,0
X	5135708	.	A	T	1795.77	.	AC=2;AF=1.00;AN=2;DP=41;ExcessHet=3.0103;FS=0.000;MLEAC=2;MLEAF=1.00;MQ=43.76;QD=26.85;SOR=1.206	GT:AD:DP:GQ:PL	1/1:0,41:41:99:1824,123,0
X	5135718	.	A	T	1816.77	.	AC=2;AF=1.00;AN=2;DP=41;ExcessHet=3.0103;FS=0.000;MLEAC=2;MLEAF=1.00;MQ=43.76;QD=26.89;SOR=0.954	GT:AD:DP:GQ:PL	1/1:0,41:41:99:1845,123,0
X	5135721	.	A	T	1816.77	.	AC=2;AF=1.00;AN=2;DP=40;ExcessHet=3.0103;FS=0.000;MLEAC=2;MLEAF=1.00;MQ=43.75;QD=35.14;SOR=1.022	GT:AD:DP:GQ:PL	1/1:0,40:40:99:1845,123,0
X	5135731	.	A	G	1822.77	.	AC=2;AF=1.00;AN=2;DP=42;ExcessHet=3.0103;FS=0.000;MLEAC=2;MLEAF=1.00;MQ=43.77;QD=32.82;SOR=1.259	GT:AD:DP:GQ:PL	1/1:0,42:42:99:1851,126,0
X	5135771	.	A	C	1024.77	.	AC=2;AF=1.00;AN=2;DP=40;ExcessHet=3.0103;FS=0.000;MLEAC=2;MLEAF=1.00;MQ=43.80;QD=25.62;SOR=1.445	GT:AD:DP:GQ:PL	1/1:0,40:40:99:1053,119,0
X	5135805	.	A	AG	1025.73	.	AC=2;AF=1.00;AN=2;DP=37;ExcessHet=3.0103;FS=0.000;MLEAC=2;MLEAF=1.00;MQ=43.74;QD=27.72;SOR=1.609	GT:AD:DP:GQ:PL	1/1:0,37:37:99:1063,113,0
X	5135863	.	C	T	1544.77	.	AC=2;AF=1.00;AN=2;DP=36;ExcessHet=3.0103;FS=0.000;MLEAC=2;MLEAF=1.00;MQ=43.76;QD=26.75;SOR=1.739	GT:AD:DP:GQ:PL	1/1:0,36:36:99:1573,108,0
X	5135867	.	G	A	1486.77	.	AC=2;AF=1.00;AN=2;DP=33;ExcessHet=3.0103;FS=0.000;MLEAC=2;MLEAF=1.00;MQ=43.73;QD=26.24;SOR=2.235	GT:AD:DP:GQ:PL	1/1:0,33:33:99:1515,102,0
X	5135872	.	C	T	1456.77	.	AC=2;AF=1.00;AN=2;DP=33;ExcessHet=3.0103;FS=0.000;MLEAC=2;MLEAF=1.00;MQ=43.73;QD=25.96;SOR=2.235	GT:AD:DP:GQ:PL	1/1:0,33:33:99:1485,99,0
X	5135873	.	G	T	1456.77	.	AC=2;AF=1.00;AN=2;DP=33;ExcessHet=3.0103;FS=0.000;MLEAC=2;MLEAF=1.00;MQ=43.73;QD=25.56;SOR=2.235	GT:AD:DP:GQ:PL	1/1:0,33:33:99:1485,99,0
X	5135979	.	C	T	585.77	.	AC=2;AF=1.00;AN=2;DP=23;ExcessHet=3.0103;FS=0.000;MLEAC=2;MLEAF=1.00;MQ=43.70;QD=25.47;SOR=1.426	GT:AD:DP:GQ:PL	1/1:0,23:23:69:614,69,0
X	5136062	.	A	G	911.77	.	AC=2;AF=1.00;AN=2;DP=22;ExcessHet=3.0103;FS=0.000;MLEAC=2;MLEAF=1.00;MQ=43.91;QD=29.97;SOR=1.931	GT:AD:DP:GQ:PL	1/1:0,22:22:66:940,66,0
X	5136085	.	T	C	1096.77	.	AC=2;AF=1.00;AN=2;DP=25;ExcessHet=3.0103;FS=0.000;MLEAC=2;MLEAF=1.00;MQ=43.92;QD=28.14;SOR=1.358	GT:AD:DP:GQ:PL	1/1:0,25:25:75:1125,75,0
X	5136102	.	T	A	1231.77	.	AC=2;AF=1.00;AN=2;DP=28;ExcessHet=3.0103;FS=0.000;MLEAC=2;MLEAF=1.00;MQ=43.93;QD=32.30;SOR=1.382	GT:AD:DP:GQ:PL	1/1:0,28:28:84:1260,84,0
X	5136116	.	GC	G	1155.73	.	AC=2;AF=1.00;AN=2;DP=27;ExcessHet=3.0103;FS=0.000;MLEAC=2;MLEAF=1.00;MQ=43.66;QD=28.43;SOR=1.101	GT:AD:DP:GQ:PL	1/1:0,27:27:81:1193,81,0
X	5136221	.	CA	C	438.73	.	AC=2;AF=1.00;AN=2;DP=29;ExcessHet=3.0103;FS=0.000;MLEAC=2;MLEAF=1.00;MQ=43.68;QD=18.28;SOR=0.859	GT:AD:DP:GQ:PL	1/1:0,24:24:71:476,71,0
X	5136459	.	A	G	656.77	.	AC=2;AF=1.00;AN=2;DP=25;ExcessHet=3.0103;FS=0.000;MLEAC=2;MLEAF=1.00;MQ=43.92;QD=26.27;SOR=0.770	GT:AD:DP:GQ:PL	1/1:0,25:25:75:685,75,0
X	5136644	.	C	G	289.85	.	AC=2;AF=1.00;AN=2;BaseQRankSum=-1.229;ClippingRankSum=0.000;DP=22;ExcessHet=3.0103;FS=0.000;MLEAC=2;MLEAF=1.00;MQ=44.00;MQRankSum=0.000;QD=13.18;ReadPosRankSum=-0.144;SOR=0.582	GT:AD:DP:GQ:PL	1/1:3,19:22:17:318,17,0
X	5136987	.	A	G	735.77	.	AC=2;AF=1.00;AN=2;DP=29;ExcessHet=3.0103;FS=0.000;MLEAC=2;MLEAF=1.00;MQ=43.93;QD=26.28;SOR=0.836	GT:AD:DP:GQ:PL	1/1:0,28:28:84:764,84,0
X	5137547	.	A	C	1109.77	.	AC=2;AF=1.00;AN=2;DP=27;ExcessHet=3.0103;FS=0.000;MLEAC=2;MLEAF=1.00;MQ=44.00;QD=32.57;SOR=0.765	GT:AD:DP:GQ:PL	1/1:0,27:27:81:1138,81,0
X	5137557	.	TAA	T	1065.73	.	AC=2;AF=1.00;AN=2;DP=26;ExcessHet=3.0103;FS=0.000;MLEAC=2;MLEAF=1.00;MQ=44.00;QD=27.52;SOR=1.022	GT:AD:DP:GQ:PL	1/1:0,26:26:78:1103,78,0
X	5137595	.	ATT	A	1132.73	.	AC=2;AF=1.00;AN=2;DP=26;ExcessHet=3.0103;FS=0.000;MLEAC=2;MLEAF=1.00;MQ=44.00;QD=29.87;SOR=0.846	GT:AD:DP:GQ:PL	1/1:0,26:26:78:1170,78,0
X	5137604	.	G	A	1229.77	.	AC=2;AF=1.00;AN=2;DP=29;ExcessHet=3.0103;FS=0.000;MLEAC=2;MLEAF=1.00;MQ=44.00;QD=33.34;SOR=0.760	GT:AD:DP:GQ:PL	1/1:0,29:29:87:1258,87,0
X	5137809	.	A	ATTGTGT	2101.73	.	AC=2;AF=1.00;AN=2;DP=46;ExcessHet=3.0103;FS=0.000;MLEAC=2;MLEAF=1.00;MQ=44.40;QD=31.25;SOR=0.780	GT:AD:DP:GQ:PL	1/1:0,46:46:99:2139,144,0
X	5137815	.	C	T	2180.77	.	AC=2;AF=1.00;AN=2;DP=50;ExcessHet=3.0103;FS=0.000;MLEAC=2;MLEAF=1.00;MQ=44.37;QD=30.37;SOR=0.773	GT:AD:DP:GQ:PL	1/1:0,50:50:99:2209,150,0
X	5138593	.	T	G	711.77	.	AC=2;AF=1.00;AN=2;DP=28;ExcessHet=3.0103;FS=0.000;MLEAC=2;MLEAF=1.00;MQ=43.73;QD=25.42;SOR=0.836	GT:AD:DP:GQ:PL	1/1:0,28:28:84:740,84,0
X	5138945	.	CAA	C	1325.73	.	AC=2;AF=1.00;AN=2;DP=36;ExcessHet=3.0103;FS=0.000;MLEAC=2;MLEAF=1.00;MQ=43.95;QD=33.62;SOR=1.536	GT:AD:DP:GQ:PL	1/1:0,32:32:96:1363,96,0
X	5138968	.	C	CCG	1528.73	.	AC=2;AF=1.00;AN=2;DP=35;ExcessHet=3.0103;FS=0.000;MLEAC=2;MLEAF=1.00;MQ=43.94;QD=26.96;SOR=1.483	GT:AD:DP:GQ:PL	1/1:0,35:35:99:1566,105,0
X	5138993	.	C	CG	1223.73	.	AC=2;AF=1.00;AN=2;DP=35;ExcessHet=3.0103;FS=0.000;MLEAC=2;MLEAF=1.00;MQ=43.94;QD=27.94;SOR=1.609	GT:AD:DP:GQ:PL	1/1:0,34:34:99:1261,105,0
X	5139040	.	T	TAGAAC	1588.73	.	AC=2;AF=1.00;AN=2;DP=33;ExcessHet=3.0103;FS=0.000;MLEAC=2;MLEAF=1.00;MQ=43.94;QD=25.93;SOR=1.542	GT:AD:DP:GQ:PL	1/1:0,33:33:99:1626,111,0
X	5139077	.	AGC	A	1672.73	.	AC=2;AF=1.00;AN=2;DP=38;ExcessHet=3.0103;FS=0.000;MLEAC=2;MLEAF=1.00;MQ=44.00;QD=27.33;SOR=0.798	GT:AD:DP:GQ:PL	1/1:0,38:38:99:1710,114,0
X	5139080	.	A	ATT	1672.73	.	AC=2;AF=1.00;AN=2;DP=38;ExcessHet=3.0103;FS=0.000;MLEAC=2;MLEAF=1.00;MQ=44.00;QD=28.86;SOR=0.798	GT:AD:DP:GQ:PL	1/1:0,38:38:99:1710,114,0
X	5139100	.	T	C	1541.77	.	AC=2;AF=1.00;AN=2;DP=36;ExcessHet=3.0103;FS=0.000;MLEAC=2;MLEAF=1.00;MQ=44.00;QD=31.35;SOR=0.804	GT:AD:DP:GQ:PL	1/1:0,36:36:99:1570,108,0
X	5139472	.	A	G	1010.77	.	AC=2;AF=1.00;AN=2;DP=37;ExcessHet=3.0103;FS=0.000;MLEAC=2;MLEAF=1.00;MQ=43.87;QD=27.32;SOR=1.121	GT:AD:DP:GQ:PL	1/1:0,37:37:99:1039,111,0
X	5139673	.	T	TC	1301.73	.	AC=2;AF=1.00;AN=2;DP=31;ExcessHet=3.0103;FS=0.000;MLEAC=2;MLEAF=1.00;MQ=43.62;QD=32.67;SOR=0.826	GT:AD:DP:GQ:PL	1/1:0,30:30:93:1339,93,0
X	5139676	.	T	A	1310.77	.	AC=2;AF=1.00;AN=2;DP=31;ExcessHet=3.0103;FS=0.000;MLEAC=2;MLEAF=1.00;MQ=43.62;QD=34.07;SOR=0.892	GT:AD:DP:GQ:PL	1/1:0,31:31:93:1339,93,0
X	5139759	.	T	TGCACA	1672.73	.	AC=2;AF=1.00;AN=2;DP=39;ExcessHet=3.0103;FS=0.000;MLEAC=2;MLEAF=1.00;MQ=42.97;QD=33.31;SOR=0.693	GT:AD:DP:GQ:PL	1/1:0,38:38:99:1710,117,0
X	5139769	.	T	C	1528.77	.	AC=2;AF=1.00;AN=2;DP=35;ExcessHet=3.0103;FS=0.000;MLEAC=2;MLEAF=1.00;MQ=42.85;QD=27.10;SOR=1.002	GT:AD:DP:GQ:PL	1/1:0,35:35:99:1557,105,0
X	5139796	.	C	T	753.77	.	AC=2;AF=1.00;AN=2;DP=28;ExcessHet=3.0103;FS=0.000;MLEAC=2;MLEAF=1.00;MQ=42.48;QD=26.92;SOR=1.179	GT:AD:DP:GQ:PL	1/1:0,28:28:84:782,84,0
X	5139831	.	C	T	1186.77	.	AC=2;AF=1.00;AN=2;DP=26;ExcessHet=3.0103;FS=0.000;MLEAC=2;MLEAF=1.00;MQ=42.05;QD=30.07;SOR=1.445	GT:AD:DP:GQ:PL	1/1:0,26:26:81:1215,81,0
X	5139835	.	A	ATCTTTTTT	1267.73	.	AC=2;AF=1.00;AN=2;DP=28;ExcessHet=3.0103;FS=0.000;MLEAC=2;MLEAF=1.00;MQ=42.12;QD=29.20;SOR=1.382	GT:AD:DP:GQ:PL	1/1:0,28:28:87:1305,87,0
X	5139838	.	T	TTTTA	1222.73	.	AC=2;AF=1.00;AN=2;DP=27;ExcessHet=3.0103;FS=0.000;MLEAC=2;MLEAF=1.00;MQ=42.05;QD=33.28;SOR=1.528	GT:AD:DP:GQ:PL	1/1:0,27:27:84:1260,84,0
X	5139845	.	T	TTTTTTTG	1285.73	.	AC=2;AF=1.00;AN=2;DP=27;ExcessHet=3.0103;FS=0.000;MLEAC=2;MLEAF=1.00;MQ=42.12;QD=29.23;SOR=1.101	GT:AD:DP:GQ:PL	1/1:0,27:27:90:1323,90,0
X	5140001	.	CA	C	1173.73	.	AC=2;AF=1.00;AN=2;DP=30;ExcessHet=3.0103;FS=0.000;MLEAC=2;MLEAF=1.00;MQ=43.18;QD=28.47;SOR=1.460	GT:AD:DP:GQ:PL	1/1:0,29:29:87:1211,87,0
X	5140027	.	A	G	1044.77	.	AC=2;AF=1.00;AN=2;DP=24;ExcessHet=3.0103;FS=0.000;MLEAC=2;MLEAF=1.00;MQ=42.98;QD=35.22;SOR=2.494	GT:AD:DP:GQ:PL	1/1:0,24:24:75:1073,75,0
X	5140172	.	A	C	957.77	.	AC=2;AF=1.00;AN=2;DP=37;ExcessHet=3.0103;FS=0.000;MLEAC=2;MLEAF=1.00;MQ=43.89;QD=25.89;SOR=1.270	GT:AD:DP:GQ:PL	1/1:0,37:37:99:986,111,0
X	5140401	.	A	G	938.77	.	AC=2;AF=1.00;AN=2;DP=36;ExcessHet=3.0103;FS=0.000;MLEAC=2;MLEAF=1.00;MQ=44.00;QD=26.08;SOR=1.209	GT:AD:DP:GQ:PL	1/1:0,36:36:99:967,108,0
X	5140456	.	G	C	964.77	.	AC=2;AF=1.00;AN=2;DP=37;ExcessHet=3.0103;FS=0.000;MLEAC=2;MLEAF=1.00;MQ=44.00;QD=26.07;SOR=0.984	GT:AD:DP:GQ:PL	1/1:0,37:37:99:993,111,0
X	5140542	.	T	TTTTA	1010.73	.	AC=2;AF=1.00;AN=2;DP=27;ExcessHet=3.0103;FS=0.000;MLEAC=2;MLEAF=1.00;MQ=43.46;QD=30.91;SOR=0.892	GT:AD:DP:GQ:PL	1/1:0,24:24:75:1048,75,0
X	5141230	.	A	T	781.77	.	AC=2;AF=1.00;AN=2;DP=19;ExcessHet=3.0103;FS=0.000;MLEAC=2;MLEAF=1.00;MQ=43.23;QD=28.79;SOR=3.500	GT:AD:DP:GQ:PL	1/1:0,18:18:54:810,54,0
X	5141231	.	T	C	781.77	.	AC=2;AF=1.00;AN=2;DP=19;ExcessHet=3.0103;FS=0.000;MLEAC=2;MLEAF=1.00;MQ=43.23;QD=29.88;SOR=3.500	GT:AD:DP:GQ:PL	1/1:0,18:18:54:810,54,0
X	5141235	.	C	T	768.77	.	AC=2;AF=1.00;AN=2;DP=18;ExcessHet=3.0103;FS=0.000;MLEAC=2;MLEAF=1.00;MQ=43.29;QD=30.51;SOR=3.383	GT:AD:DP:GQ:PL	1/1:0,17:17:54:797,54,0
X	5141261	.	AC	A	907.73	.	AC=2;AF=1.00;AN=2;DP=22;ExcessHet=3.0103;FS=0.000;MLEAC=2;MLEAF=1.00;MQ=43.29;QD=32.04;SOR=1.828	GT:AD:DP:GQ:PL	1/1:0,21:21:63:945,63,0
X	5141271	.	T	C	961.77	.	AC=2;AF=1.00;AN=2;DP=23;ExcessHet=3.0103;FS=0.000;MLEAC=2;MLEAF=1.00;MQ=43.23;QD=29.18;SOR=1.931	GT:AD:DP:GQ:PL	1/1:0,22:22:66:990,66,0
X	5141279	.	T	A	990.77	.	AC=2;AF=1.00;AN=2;DP=23;ExcessHet=3.0103;FS=0.000;MLEAC=2;MLEAF=1.00;MQ=43.32;QD=26.81;SOR=2.303	GT:AD:DP:GQ:PL	1/1:0,22:22:69:1019,69,0
X	5141388	.	T	C	450.77	.	AC=2;AF=1.00;AN=2;DP=19;ExcessHet=3.0103;FS=0.000;MLEAC=2;MLEAF=1.00;MQ=42.86;QD=25.04;SOR=3.500	GT:AD:DP:GQ:PL	1/1:0,18:18:54:479,54,0
X	5141398	.	ATAG	A	821.73	.	AC=2;AF=1.00;AN=2;DP=24;ExcessHet=3.0103;FS=0.000;MLEAC=2;MLEAF=1.00;MQ=42.08;QD=27.23;SOR=0.693	GT:AD:DP:GQ:PL	1/1:0,14:14:59:859,59,0
X	5141407	.	ATG	A	1187.73	.	AC=2;AF=1.00;AN=2;DP=28;ExcessHet=3.0103;FS=0.000;MLEAC=2;MLEAF=1.00;MQ=41.58;QD=23.73;SOR=1.061	GT:AD:DP:GQ:PL	1/1:0,27:27:84:1225,84,0
X	5141412	.	ATGAT	A	201.25	.	AC=1;AF=0.500;AN=2;BaseQRankSum=0.701;ClippingRankSum=0.000;DP=27;ExcessHet=3.0103;FS=3.358;MLEAC=1;MLEAF=0.500;MQ=41.56;MQRankSum=-1.947;QD=9.58;ReadPosRankSum=-0.374;SOR=0.636	GT:AD:DP:GQ:PL	0/1:4,17:21:9:238,0,9
X	5141423	.	AAAGAAAT	A	123.75	.	AC=1;AF=0.500;AN=2;BaseQRankSum=0.000;ClippingRankSum=0.000;DP=30;ExcessHet=3.0103;FS=10.532;MLEAC=1;MLEAF=0.500;MQ=41.88;MQRankSum=-1.319;QD=7.73;SOR=0.598	GT:AD:DP:GQ:PL	0/1:4,12:16:23:161,0,23
X	5141438	.	C	G	1074.77	.	AC=2;AF=1.00;AN=2;DP=26;ExcessHet=3.0103;FS=0.000;MLEAC=2;MLEAF=1.00;MQ=41.78;QD=29.35;SOR=1.358	GT:AD:DP:GQ:PL	1/1:0,25:25:77:1103,77,0
X	5141569	.	TAA	T	1489.73	.	AC=2;AF=1.00;AN=2;DP=33;ExcessHet=3.0103;FS=0.000;MLEAC=2;MLEAF=1.00;MQ=43.61;QD=29.87;SOR=1.179	GT:AD:DP:GQ:PL	1/1:0,33:33:99:1527,102,0
X	5141575	.	T	A	1543.77	.	AC=2;AF=1.00;AN=2;DP=35;ExcessHet=3.0103;FS=0.000;MLEAC=2;MLEAF=1.00;MQ=43.64;QD=26.77;SOR=1.148	GT:AD:DP:GQ:PL	1/1:0,35:35:99:1572,105,0
X	5141580	.	TTTTC	T	1564.73	.	AC=2;AF=1.00;AN=2;DP=33;ExcessHet=3.0103;FS=0.000;MLEAC=2;MLEAF=1.00;MQ=43.61;QD=33.96;SOR=1.179	GT:AD:DP:GQ:PL	1/1:0,33:33:99:1602,108,0
X	5141590	.	A	G	1471.77	.	AC=2;AF=1.00;AN=2;DP=32;ExcessHet=3.0103;FS=0.000;MLEAC=2;MLEAF=1.00;MQ=43.82;QD=28.86;SOR=1.112	GT:AD:DP:GQ:PL	1/1:0,32:32:99:1500,102,0
X	5141820	.	T	G	1182.77	.	AC=2;AF=1.00;AN=2;DP=44;ExcessHet=3.0103;FS=0.000;MLEAC=2;MLEAF=1.00;MQ=43.71;QD=26.88;SOR=0.990	GT:AD:DP:GQ:PL	1/1:0,44:44:99:1211,132,0
X	5141892	.	G	T	1845.77	.	AC=2;AF=1.00;AN=2;DP=42;ExcessHet=3.0103;FS=0.000;MLEAC=2;MLEAF=1.00;MQ=43.91;QD=28.47;SOR=0.693	GT:AD:DP:GQ:PL	1/1:0,42:42:99:1874,126,0
X	5141893	.	T	C	1845.77	.	AC=2;AF=1.00;AN=2;DP=41;ExcessHet=3.0103;FS=0.000;MLEAC=2;MLEAF=1.00;MQ=43.90;QD=29.38;SOR=0.741	GT:AD:DP:GQ:PL	1/1:0,41:41:99:1874,126,0
X	5141906	.	C	A	1089.77	.	AC=2;AF=1.00;AN=2;DP=41;ExcessHet=3.0103;FS=0.000;MLEAC=2;MLEAF=1.00;MQ=43.90;QD=26.58;SOR=0.741	GT:AD:DP:GQ:PL	1/1:0,41:41:99:1118,123,0
X	5141977	.	G	A	1665.77	.	AC=2;AF=1.00;AN=2;DP=41;ExcessHet=3.0103;FS=0.000;MLEAC=2;MLEAF=1.00;MQ=43.60;QD=36.62;SOR=0.793	GT:AD:DP:GQ:PL	1/1:0,40:40:99:1694,120,0
X	5141991	.	T	G	1721.77	.	AC=2;AF=1.00;AN=2;DP=42;ExcessHet=3.0103;FS=0.000;MLEAC=2;MLEAF=1.00;MQ=43.61;QD=30.08;SOR=0.843	GT:AD:DP:GQ:PL	1/1:0,41:41:99:1750,126,0
X	5142017	.	T	G	958.77	.	AC=2;AF=1.00;AN=2;DP=38;ExcessHet=3.0103;FS=0.000;MLEAC=2;MLEAF=1.00;MQ=43.56;QD=25.91;SOR=0.984	GT:AD:DP:GQ:PL	1/1:0,37:37:99:987,110,0
X	5142058	.	C	T	842.77	.	AC=2;AF=1.00;AN=2;DP=33;ExcessHet=3.0103;FS=0.000;MLEAC=2;MLEAF=1.00;MQ=43.56;QD=26.34;SOR=0.818	GT:AD:DP:GQ:PL	1/1:0,32:32:96:871,96,0
X	5142109	.	T	G	1340.77	.	AC=2;AF=1.00;AN=2;DP=31;ExcessHet=3.0103;FS=0.000;MLEAC=2;MLEAF=1.00;MQ=44.36;QD=30.68;SOR=1.329	GT:AD:DP:GQ:PL	1/1:0,30:30:93:1369,93,0
X	5142122	.	T	A	1398.77	.	AC=2;AF=1.00;AN=2;DP=34;ExcessHet=3.0103;FS=0.000;MLEAC=2;MLEAF=1.00;MQ=44.33;QD=25.72;SOR=1.542	GT:AD:DP:GQ:PL	1/1:0,33:33:99:1427,99,0
X	5142158	.	T	C	1260.77	.	AC=2;AF=1.00;AN=2;DP=28;ExcessHet=3.0103;FS=0.000;MLEAC=2;MLEAF=1.00;MQ=44.40;QD=34.56;SOR=1.863	GT:AD:DP:GQ:PL	1/1:0,28:28:90:1289,90,0
X	5142162	.	T	C	1260.77	.	AC=2;AF=1.00;AN=2;DP=30;ExcessHet=3.0103;FS=0.000;MLEAC=2;MLEAF=1.00;MQ=43.80;QD=32.49;SOR=1.765	GT:AD:DP:GQ:PL	1/1:0,30:30:90:1289,90,0
X	5142180	.	TGTATTA	T	1282.73	.	AC=2;AF=1.00;AN=2;DP=30;ExcessHet=3.0103;FS=0.000;MLEAC=2;MLEAF=1.00;MQ=43.23;QD=27.70;SOR=1.765	GT:AD:DP:GQ:PL	1/1:0,30:30:90:1320,90,0
X	5142481	.	G	GA	52.27	.	AC=1;AF=0.500;AN=2;BaseQRankSum=0.000;ClippingRankSum=0.000;DP=13;ExcessHet=3.0103;FS=0.000;MLEAC=1;MLEAF=0.500;MQ=38.42;MQRankSum=-0.792;QD=7.47;ReadPosRankSum=-1.465;SOR=0.223	GT:AD:DP:GQ:PL	0/1:1,6:7:1:87,0,1
X	5143174	.	AT	A	730.73	.	AC=2;AF=1.00;AN=2;DP=36;ExcessHet=3.0103;FS=0.000;MLEAC=2;MLEAF=1.00;MQ=43.92;QD=21.49;SOR=0.941	GT:AD:DP:GQ:PL	1/1:0,34:34:99:768,102,0
X	5143803	.	CCACACACT	C	892.73	.	AC=2;AF=1.00;AN=2;DP=22;ExcessHet=3.0103;FS=0.000;MLEAC=2;MLEAF=1.00;MQ=44.42;QD=25.08;SOR=1.508	GT:AD:DP:GQ:PL	1/1:0,21:21:64:930,64,0
X	5143813	.	A	G	900.77	.	AC=2;AF=1.00;AN=2;DP=22;ExcessHet=3.0103;FS=0.000;MLEAC=2;MLEAF=1.00;MQ=44.42;QD=34.63;SOR=1.508	GT:AD:DP:GQ:PL	1/1:0,21:21:63:929,63,0
X	5143984	.	T	G	1586.77	.	AC=2;AF=1.00;AN=2;DP=36;ExcessHet=3.0103;FS=0.000;MLEAC=2;MLEAF=1.00;MQ=44.24;QD=29.45;SOR=1.061	GT:AD:DP:GQ:PL	1/1:0,36:36:99:1615,108,0
X	5143985	.	G	T	1586.77	.	AC=2;AF=1.00;AN=2;DP=36;ExcessHet=3.0103;FS=0.000;MLEAC=2;MLEAF=1.00;MQ=44.24;QD=25.71;SOR=1.061	GT:AD:DP:GQ:PL	1/1:0,36:36:99:1615,108,0
X	5143987	.	A	C	1631.77	.	AC=2;AF=1.00;AN=2;DP=35;ExcessHet=3.0103;FS=0.000;MLEAC=2;MLEAF=1.00;MQ=44.25;QD=30.75;SOR=1.002	GT:AD:DP:GQ:PL	1/1:0,35:35:99:1660,111,0
X	5143990	.	T	TA	1627.73	.	AC=2;AF=1.00;AN=2;DP=36;ExcessHet=3.0103;FS=0.000;MLEAC=2;MLEAF=1.00;MQ=44.24;QD=28.03;SOR=0.927	GT:AD:DP:GQ:PL	1/1:0,36:36:99:1665,111,0
X	5143992	.	G	A	1636.77	.	AC=2;AF=1.00;AN=2;DP=34;ExcessHet=3.0103;FS=0.000;MLEAC=2;MLEAF=1.00;MQ=44.26;QD=33.23;SOR=1.085	GT:AD:DP:GQ:PL	1/1:0,34:34:99:1665,111,0
X	5144468	.	CA	C	604.73	.	AC=2;AF=1.00;AN=2;DP=33;ExcessHet=3.0103;FS=0.000;MLEAC=2;MLEAF=1.00;MQ=43.94;QD=19.51;SOR=1.402	GT:AD:DP:GQ:PL	1/1:0,31:31:92:642,92,0
X	5144628	.	CAT	C	1475.73	.	AC=2;AF=1.00;AN=2;DP=39;ExcessHet=3.0103;FS=0.000;MLEAC=2;MLEAF=1.00;MQ=43.21;QD=27.81;SOR=0.811	GT:AD:DP:GQ:PL	1/1:0,34:34:99:1513,102,0
X	5144634	.	T	C	1529.77	.	AC=2;AF=1.00;AN=2;DP=40;ExcessHet=3.0103;FS=0.000;MLEAC=2;MLEAF=1.00;MQ=43.23;QD=29.32;SOR=0.869	GT:AD:DP:GQ:PL	1/1:0,35:35:99:1558,105,0
X	5144643	.	A	G	1526.77	.	AC=2;AF=1.00;AN=2;DP=40;ExcessHet=3.0103;FS=0.000;MLEAC=2;MLEAF=1.00;MQ=43.23;QD=29.24;SOR=0.749	GT:AD:DP:GQ:PL	1/1:0,35:35:99:1555,105,0
X	5144827	.	T	G	528.77	.	AC=2;AF=1.00;AN=2;DP=27;ExcessHet=3.0103;FS=0.000;MLEAC=2;MLEAF=1.00;MQ=43.93;QD=26.44;SOR=3.716	GT:AD:DP:GQ:PL	1/1:0,20:20:60:557,60,0
X	5145127	.	A	G	538.77	.	AC=2;AF=1.00;AN=2;DP=30;ExcessHet=3.0103;FS=0.000;MLEAC=2;MLEAF=1.00;MQ=43.45;QD=25.66;SOR=2.636	GT:AD:DP:GQ:PL	1/1:0,21:21:63:567,63,0
X	5146875	.	A	G	1346.77	.	AC=2;AF=1.00;AN=2;DP=31;ExcessHet=3.0103;FS=0.000;MLEAC=2;MLEAF=1.00;MQ=43.13;QD=27.25;SOR=0.756	GT:AD:DP:GQ:PL	1/1:0,31:31:93:1375,93,0
X	5146882	.	G	C	1312.77	.	AC=2;AF=1.00;AN=2;DP=30;ExcessHet=3.0103;FS=0.000;MLEAC=2;MLEAF=1.00;MQ=43.10;QD=29.93;SOR=0.693	GT:AD:DP:GQ:PL	1/1:0,30:30:90:1341,90,0
X	5146901	.	T	C	1386.77	.	AC=2;AF=1.00;AN=2;DP=32;ExcessHet=3.0103;FS=0.000;MLEAC=2;MLEAF=1.00;MQ=42.94;QD=36.14;SOR=0.957	GT:AD:DP:GQ:PL	1/1:0,32:32:96:1415,96,0
X	5146907	.	T	G	1429.77	.	AC=2;AF=1.00;AN=2;DP=31;ExcessHet=3.0103;FS=0.000;MLEAC=2;MLEAF=1.00;MQ=42.87;QD=29.01;SOR=1.044	GT:AD:DP:GQ:PL	1/1:0,31:31:99:1458,99,0
X	5146914	.	T	TA	1489.73	.	AC=2;AF=1.00;AN=2;DP=34;ExcessHet=3.0103;FS=0.000;MLEAC=2;MLEAF=1.00;MQ=43.16;QD=23.18;SOR=0.941	GT:AD:DP:GQ:PL	1/1:0,34:34:99:1527,105,0
X	5146993	.	T	A	1097.77	.	AC=2;AF=1.00;AN=2;DP=40;ExcessHet=3.0103;FS=0.000;MLEAC=2;MLEAF=1.00;MQ=43.19;QD=27.44;SOR=0.793	GT:AD:DP:GQ:PL	1/1:0,40:40:99:1126,120,0
X	5147062	.	A	G	883.77	.	AC=2;AF=1.00;AN=2;DP=33;ExcessHet=3.0103;FS=0.000;MLEAC=2;MLEAF=1.00;MQ=42.88;QD=26.78;SOR=0.752	GT:AD:DP:GQ:PL	1/1:0,33:33:99:912,99,0
X	5147090	.	G	C	950.77	.	AC=2;AF=1.00;AN=2;BaseQRankSum=0.288;ClippingRankSum=0.000;DP=26;ExcessHet=3.0103;FS=0.000;MLEAC=2;MLEAF=1.00;MQ=42.65;MQRankSum=1.524;QD=30.67;ReadPosRankSum=0.400;SOR=0.255	GT:AD:DP:GQ:PL	1/1:1,25:26:33:979,33,0
X	5147105	.	C	T	826.84	.	AC=2;AF=1.00;AN=2;BaseQRankSum=1.295;ClippingRankSum=0.000;DP=21;ExcessHet=3.0103;FS=0.000;MLEAC=2;MLEAF=1.00;MQ=42.33;MQRankSum=1.405;QD=26.25;ReadPosRankSum=-0.910;SOR=0.765	GT:AD:DP:GQ:PL	1/1:1,20:21:18:855,18,0
X	5147111	.	G	A	781.90	.	AC=2;AF=1.00;AN=2;BaseQRankSum=0.452;ClippingRankSum=0.000;DP=20;ExcessHet=3.0103;FS=0.000;MLEAC=2;MLEAF=1.00;MQ=42.34;MQRankSum=1.381;QD=28.72;ReadPosRankSum=-1.217;SOR=0.693	GT:AD:DP:GQ:PL	1/1:1,19:20:15:810,15,0
X	5147116	.	AAAAGAGAGAGAG	A	683.25	.	AC=2;AF=1.00;AN=2;BaseQRankSum=0.547;ClippingRankSum=0.000;DP=17;ExcessHet=3.0103;FS=0.000;MLEAC=2;MLEAF=1.00;MQ=42.04;MQRankSum=1.295;QD=32.37;ReadPosRankSum=-1.332;SOR=0.693	GT:AD:DP:GQ:PL	1/1:1,16:17:9:720,9,0
X	5147131	.	A	G	647.74	.	AC=2;AF=1.00;AN=2;BaseQRankSum=-0.461;ClippingRankSum=0.000;DP=17;ExcessHet=3.0103;FS=0.000;MLEAC=2;MLEAF=1.00;MQ=42.04;MQRankSum=1.295;QD=31.66;SOR=0.693	GT:AD:DP:GQ:PL	1/1:1,16:17:6:675,6,0
X	5147154	.	G	GTTTGTGTGTTTT	808.75	.	AC=2;AF=1.00;AN=2;BaseQRankSum=0.937;ClippingRankSum=0.000;DP=15;ExcessHet=3.0103;FS=0.000;MLEAC=2;MLEAF=1.00;MQ=42.08;MQRankSum=1.289;QD=30.22;ReadPosRankSum=-1.454;SOR=0.495	GT:AD:DP:GQ:PL	1/1:1,11:12:24:846,24,0
X	5147191	.	G	C	762.80	.	AC=1;AF=0.500;AN=2;BaseQRankSum=-1.534;ClippingRankSum=0.000;DP=23;ExcessHet=3.0103;FS=12.270;MLEAC=1;MLEAF=0.500;MQ=42.17;MQRankSum=1.665;QD=33.17;ReadPosRankSum=0.390;SOR=2.570	GT:AD:DP:GQ:PL	0/1:2,21:23:21:791,0,21
X	5147205	.	C	G	735.78	.	AC=1;AF=0.500;AN=2;BaseQRankSum=0.808;ClippingRankSum=0.000;DP=21;ExcessHet=3.0103;FS=13.222;MLEAC=1;MLEAF=0.500;MQ=42.28;MQRankSum=1.835;QD=28.08;ReadPosRankSum=1.025;SOR=2.900	GT:AD:DP:GQ:PL	0/1:2,19:21:24:764,0,24
X	5147337	.	T	G	589.77	.	AC=2;AF=1.00;AN=2;DP=14;ExcessHet=3.0103;FS=0.000;MLEAC=2;MLEAF=1.00;MQ=43.16;QD=31.22;SOR=1.179	GT:AD:DP:GQ:PL	1/1:0,13:13:42:618,42,0
X	5147338	.	C	CAGGA	580.73	.	AC=2;AF=1.00;AN=2;DP=14;ExcessHet=3.0103;FS=0.000;MLEAC=2;MLEAF=1.00;MQ=43.16;QD=32.98;SOR=1.179	GT:AD:DP:GQ:PL	1/1:0,13:13:42:618,42,0
X	5147339	.	C	G	589.77	.	AC=2;AF=1.00;AN=2;DP=14;ExcessHet=3.0103;FS=0.000;MLEAC=2;MLEAF=1.00;MQ=43.16;QD=31.17;SOR=1.609	GT:AD:DP:GQ:PL	1/1:0,13:13:42:618,42,0
X	5147367	.	GGGGGGGTGTT	G	383.74	.	AC=2;AF=1.00;AN=2;DP=11;ExcessHet=3.0103;FS=0.000;MLEAC=2;MLEAF=1.00;MQ=42.43;QD=33.09;SOR=1.609	GT:AD:DP:GQ:PL	1/1:0,10:10:30:421,30,0
X	5147487	.	AT	A	467.73	.	AC=2;AF=1.00;AN=2;DP=30;ExcessHet=3.0103;FS=0.000;MLEAC=2;MLEAF=1.00;MQ=41.93;QD=19.49;SOR=0.859	GT:AD:DP:GQ:PL	1/1:0,24:24:71:505,71,0
X	5147679	.	G	T	115.90	.	AC=2;AF=1.00;AN=2;DP=10;ExcessHet=3.0103;FS=0.000;MLEAC=2;MLEAF=1.00;MQ=42.58;QD=23.18;SOR=1.981	GT:AD:DP:GQ:PL	1/1:0,5:5:15:144,15,0
X	5147744	.	GT	G	148.73	.	AC=2;AF=1.00;AN=2;DP=19;ExcessHet=3.0103;FS=0.000;MLEAC=1;MLEAF=0.500;MQ=41.16;QD=12.39;SOR=1.863	GT:AD:DP:GQ:PL	1/1:2,10:12:7:148,7,0
X	5147829	.	C	T	486.77	.	AC=2;AF=1.00;AN=2;DP=23;ExcessHet=3.0103;FS=0.000;MLEAC=2;MLEAF=1.00;MQ=41.70;QD=23.18;SOR=0.784	GT:AD:DP:GQ:PL	1/1:0,21:21:61:515,61,0
X	5147967	.	A	G	169.80	.	AC=2;AF=1.00;AN=2;DP=15;ExcessHet=3.0103;FS=0.000;MLEAC=2;MLEAF=1.00;MQ=43.61;QD=24.26;SOR=1.609	GT:AD:DP:GQ:PL	1/1:0,7:7:21:198,21,0
X	5148146	.	C	A	818.77	.	AC=2;AF=1.00;AN=2;DP=19;ExcessHet=3.0103;FS=0.000;MLEAC=2;MLEAF=1.00;MQ=43.59;QD=30.45;SOR=1.292	GT:AD:DP:GQ:PL	1/1:0,19:19:57:847,57,0
X	5148155	.	T	C	961.77	.	AC=2;AF=1.00;AN=2;DP=21;ExcessHet=3.0103;FS=0.000;MLEAC=2;MLEAF=1.00;MQ=43.26;QD=30.00;SOR=0.990	GT:AD:DP:GQ:PL	1/1:0,21:21:66:990,66,0
X	5148165	.	ATT	A	41.73	.	AC=1;AF=0.500;AN=2;BaseQRankSum=1.564;ClippingRankSum=0.000;DP=22;ExcessHet=3.0103;FS=4.964;MLEAC=1;MLEAF=0.500;MQ=42.69;MQRankSum=-0.693;QD=2.09;ReadPosRankSum=-0.569;SOR=1.952	GT:AD:DP:GQ:PL	0/1:15,5:20:79:79,0,334
X	5148167	.	T	A	256.77	.	AC=1;AF=0.500;AN=2;BaseQRankSum=-0.764;ClippingRankSum=0.000;DP=22;ExcessHet=3.0103;FS=4.269;MLEAC=1;MLEAF=0.500;MQ=42.69;MQRankSum=1.468;QD=12.84;ReadPosRankSum=0.912;SOR=0.442	GT:AD:DP:GQ:PL	0/1:7,13:20:99:285,0,164
X	5148183	.	A	ACTCC	1131.73	.	AC=2;AF=1.00;AN=2;DP=24;ExcessHet=3.0103;FS=0.000;MLEAC=2;MLEAF=1.00;MQ=42.88;QD=24.23;SOR=0.693	GT:AD:DP:GQ:PL	1/1:0,24:24:78:1169,78,0
X	5148335	.	CTTTTTTATTCCTTTTT	C	1283.73	.	AC=2;AF=1.00;AN=2;DP=33;ExcessHet=3.0103;FS=0.000;MLEAC=2;MLEAF=1.00;MQ=47.33;QD=25.61;SOR=1.214	GT:AD:DP:GQ:PL	1/1:0,31:31:93:1321,93,0
X	5149005	.	A	AAACGCATCAGCC	1306.73	.	AC=2;AF=1.00;AN=2;DP=29;ExcessHet=3.0103;FS=0.000;MLEAC=2;MLEAF=1.00;MQ=43.33;QD=33.53;SOR=0.906	GT:AD:DP:GQ:PL	1/1:0,29:29:90:1344,90,0
X	5149149	.	A	C	1356.77	.	AC=2;AF=1.00;AN=2;DP=31;ExcessHet=3.0103;FS=0.000;MLEAC=2;MLEAF=1.00;MQ=43.46;QD=27.92;SOR=0.892	GT:AD:DP:GQ:PL	1/1:0,31:31:96:1385,96,0
X	5149167	.	G	A	1366.77	.	AC=2;AF=1.00;AN=2;DP=31;ExcessHet=3.0103;FS=0.000;MLEAC=2;MLEAF=1.00;MQ=43.46;QD=31.91;SOR=1.044	GT:AD:DP:GQ:PL	1/1:0,31:31:93:1395,93,0
X	5149181	.	C	A	1394.77	.	AC=2;AF=1.00;AN=2;DP=31;ExcessHet=3.0103;FS=0.000;MLEAC=2;MLEAF=1.00;MQ=43.46;QD=32.55;SOR=1.044	GT:AD:DP:GQ:PL	1/1:0,31:31:96:1423,96,0
X	5149222	.	G	T	716.77	.	AC=2;AF=1.00;AN=2;DP=27;ExcessHet=3.0103;FS=0.000;MLEAC=2;MLEAF=1.00;MQ=43.85;QD=26.55;SOR=0.765	GT:AD:DP:GQ:PL	1/1:0,27:27:81:745,81,0
X	5149295	.	T	C	1141.77	.	AC=2;AF=1.00;AN=2;DP=26;ExcessHet=3.0103;FS=0.000;MLEAC=2;MLEAF=1.00;MQ=43.77;QD=28.87;SOR=0.693	GT:AD:DP:GQ:PL	1/1:0,26:26:81:1170,81,0
X	5149312	.	TACATAC	T	1167.73	.	AC=2;AF=1.00;AN=2;DP=27;ExcessHet=3.0103;FS=0.000;MLEAC=2;MLEAF=1.00;MQ=45.41;QD=25.59;SOR=0.922	GT:AD:DP:GQ:PL	1/1:0,27:27:81:1205,81,0
X	5149349	.	G	T	721.77	.	AC=2;AF=1.00;AN=2;DP=27;ExcessHet=3.0103;FS=0.000;MLEAC=2;MLEAF=1.00;MQ=45.41;QD=26.73;SOR=0.765	GT:AD:DP:GQ:PL	1/1:0,27:27:81:750,81,0
X	5149651	.	GTTT	G	753.73	.	AC=2;AF=1.00;AN=2;DP=23;ExcessHet=3.0103;FS=0.000;MLEAC=2;MLEAF=1.00;MQ=43.87;QD=26.16;SOR=2.093	GT:AD:DP:GQ:PL	1/1:0,20:20:60:791,60,0
X	5150113	.	TG	T	1303.73	.	AC=2;AF=1.00;AN=2;DP=30;ExcessHet=3.0103;FS=0.000;MLEAC=2;MLEAF=1.00;MQ=43.74;QD=30.33;SOR=0.906	GT:AD:DP:GQ:PL	1/1:0,29:29:90:1341,90,0
X	5150115	.	CATG	C	1303.73	.	AC=2;AF=1.00;AN=2;DP=30;ExcessHet=3.0103;FS=0.000;MLEAC=2;MLEAF=1.00;MQ=43.59;QD=27.09;SOR=0.826	GT:AD:DP:GQ:PL	1/1:0,30:30:90:1341,90,0
X	5150198	.	T	A	1030.77	.	AC=2;AF=1.00;AN=2;DP=24;ExcessHet=3.0103;FS=0.000;MLEAC=2;MLEAF=1.00;MQ=43.49;QD=27.47;SOR=1.051	GT:AD:DP:GQ:PL	1/1:0,24:24:75:1059,75,0
X	5150209	.	T	C	1061.77	.	AC=2;AF=1.00;AN=2;DP=22;ExcessHet=3.0103;FS=0.000;MLEAC=2;MLEAF=1.00;MQ=43.45;QD=31.01;SOR=1.085	GT:AD:DP:GQ:PL	1/1:0,22:22:75:1090,75,0
X	5150211	.	G	A	1006.77	.	AC=2;AF=1.00;AN=2;DP=23;ExcessHet=3.0103;FS=0.000;MLEAC=2;MLEAF=1.00;MQ=43.47;QD=30.77;SOR=1.179	GT:AD:DP:GQ:PL	1/1:0,23:23:69:1035,69,0
X	5150221	.	C	CA	1049.73	.	AC=2;AF=1.00;AN=2;DP=21;ExcessHet=3.0103;FS=0.000;MLEAC=2;MLEAF=1.00;MQ=43.42;QD=27.26;SOR=1.230	GT:AD:DP:GQ:PL	1/1:0,21:21:75:1087,75,0
X	5150236	.	G	A	907.77	.	AC=2;AF=1.00;AN=2;DP=21;ExcessHet=3.0103;FS=0.000;MLEAC=2;MLEAF=1.00;MQ=43.86;QD=27.94;SOR=1.230	GT:AD:DP:GQ:PL	1/1:0,21:21:66:936,66,0
X	5150510	.	CGA	C	997.73	.	AC=2;AF=1.00;AN=2;DP=23;ExcessHet=3.0103;FS=0.000;MLEAC=2;MLEAF=1.00;MQ=43.50;QD=26.77;SOR=0.776	GT:AD:DP:GQ:PL	1/1:0,23:23:69:1035,69,0
X	5150521	.	G	A	333.77	.	AC=1;AF=0.500;AN=2;BaseQRankSum=0.944;ClippingRankSum=0.000;DP=23;ExcessHet=3.0103;FS=0.000;MLEAC=1;MLEAF=0.500;MQ=43.50;MQRankSum=-0.309;QD=19.63;ReadPosRankSum=1.324;SOR=0.368	GT:AD:DP:GQ:PL	0/1:3,14:17:38:362,0,38
X	5150532	.	A	C	1091.77	.	AC=2;AF=1.00;AN=2;DP=26;ExcessHet=3.0103;FS=0.000;MLEAC=2;MLEAF=1.00;MQ=43.55;QD=31.92;SOR=0.693	GT:AD:DP:GQ:PL	1/1:0,26:26:78:1120,78,0
X	5150755	.	T	G	836.77	.	AC=2;AF=1.00;AN=2;DP=32;ExcessHet=3.0103;FS=0.000;MLEAC=2;MLEAF=1.00;MQ=42.54;QD=26.15;SOR=1.112	GT:AD:DP:GQ:PL	1/1:0,32:32:96:865,96,0
X	5150851	.	C	A	658.77	.	AC=2;AF=1.00;AN=2;BaseQRankSum=1.504;ClippingRankSum=0.000;DP=29;ExcessHet=3.0103;FS=0.000;MLEAC=2;MLEAF=1.00;MQ=42.82;MQRankSum=-0.589;QD=22.72;ReadPosRankSum=-0.129;SOR=0.922	GT:AD:DP:GQ:PL	1/1:2,27:29:50:687,50,0
X	5150890	.	A	ACTCTCT	675.73	.	AC=2;AF=1.00;AN=2;DP=18;ExcessHet=3.0103;FS=0.000;MLEAC=1;MLEAF=0.500;MQ=42.63;QD=28.74;SOR=1.473	GT:AD:DP:GQ:PL	1/1:0,17:17:50:700,50,0
X	5150917	.	TTGTGTGTATG	T	921.73	.	AC=2;AF=1.00;AN=2;DP=23;ExcessHet=3.0103;FS=0.000;MLEAC=2;MLEAF=1.00;MQ=42.03;QD=31.61;SOR=0.874	GT:AD:DP:GQ:PL	1/1:0,22:22:66:959,66,0
X	5151105	.	C	T	950.77	.	AC=2;AF=1.00;AN=2;DP=35;ExcessHet=3.0103;FS=0.000;MLEAC=2;MLEAF=1.00;MQ=43.83;QD=27.16;SOR=1.002	GT:AD:DP:GQ:PL	1/1:0,35:35:99:979,105,0
X	5151152	.	A	T	1627.77	.	AC=2;AF=1.00;AN=2;DP=36;ExcessHet=3.0103;FS=0.000;MLEAC=2;MLEAF=1.00;MQ=43.84;QD=28.01;SOR=0.927	GT:AD:DP:GQ:PL	1/1:0,36:36:99:1656,114,0
X	5151158	.	T	A	1698.77	.	AC=2;AF=1.00;AN=2;DP=39;ExcessHet=3.0103;FS=0.000;MLEAC=2;MLEAF=1.00;MQ=43.85;QD=27.94;SOR=0.850	GT:AD:DP:GQ:PL	1/1:0,39:39:99:1727,117,0
X	5151160	.	C	T	1698.77	.	AC=2;AF=1.00;AN=2;DP=37;ExcessHet=3.0103;FS=0.000;MLEAC=2;MLEAF=1.00;MQ=43.84;QD=28.67;SOR=0.746	GT:AD:DP:GQ:PL	1/1:0,37:37:99:1727,117,0
X	5151208	.	G	T	1149.77	.	AC=2;AF=1.00;AN=2;DP=43;ExcessHet=3.0103;FS=0.000;MLEAC=2;MLEAF=1.00;MQ=43.49;QD=26.74;SOR=0.739	GT:AD:DP:GQ:PL	1/1:0,43:43:99:1178,129,0
X	5151250	.	A	G	1737.77	.	AC=2;AF=1.00;AN=2;DP=39;ExcessHet=3.0103;FS=0.000;MLEAC=2;MLEAF=1.00;MQ=43.59;QD=31.55;SOR=0.743	GT:AD:DP:GQ:PL	1/1:0,39:39:99:1766,123,0
X	5151251	.	C	G	1737.77	.	AC=2;AF=1.00;AN=2;DP=41;ExcessHet=3.0103;FS=0.000;MLEAC=2;MLEAF=1.00;MQ=43.61;QD=31.52;SOR=0.843	GT:AD:DP:GQ:PL	1/1:0,41:41:99:1766,123,0
X	5151376	.	G	A	1043.77	.	AC=2;AF=1.00;AN=2;DP=39;ExcessHet=3.0103;FS=0.000;MLEAC=2;MLEAF=1.00;MQ=44.00;QD=26.76;SOR=0.743	GT:AD:DP:GQ:PL	1/1:0,39:39:99:1072,117,0
X	5151467	.	A	G	1267.77	.	AC=2;AF=1.00;AN=2;DP=48;ExcessHet=3.0103;FS=0.000;MLEAC=2;MLEAF=1.00;MQ=44.00;QD=26.41;SOR=0.963	GT:AD:DP:GQ:PL	1/1:0,48:48:99:1296,144,0
X	5151503	.	T	C	1473.77	.	AC=2;AF=1.00;AN=2;DP=55;ExcessHet=3.0103;FS=0.000;MLEAC=2;MLEAF=1.00;MQ=44.00;QD=26.80;SOR=1.262	GT:AD:DP:GQ:PL	1/1:0,55:55:99:1502,164,0
X	5151653	.	T	TC	1167.73	.	AC=2;AF=1.00;AN=2;DP=41;ExcessHet=3.0103;FS=0.000;MLEAC=2;MLEAF=1.00;MQ=44.00;QD=28.48;SOR=1.206	GT:AD:DP:GQ:PL	1/1:0,41:41:99:1205,123,0
X	5151716	.	G	C	1031.77	.	AC=2;AF=1.00;AN=2;DP=40;ExcessHet=3.0103;FS=0.000;MLEAC=2;MLEAF=1.00;MQ=44.00;QD=25.79;SOR=1.609	GT:AD:DP:GQ:PL	1/1:0,40:40:99:1060,119,0
X	5151733	.	A	T	1172.77	.	AC=2;AF=1.00;AN=2;DP=43;ExcessHet=3.0103;FS=0.000;MLEAC=2;MLEAF=1.00;MQ=44.00;QD=27.27;SOR=1.312	GT:AD:DP:GQ:PL	1/1:0,43:43:99:1201,129,0
X	5151967	.	CATAT	C	1131.73	.	AC=2;AF=1.00;AN=2;DP=33;ExcessHet=3.0103;FS=0.000;MLEAC=2;MLEAF=1.00;MQ=43.40;QD=29.06;SOR=0.846	GT:AD:DP:GQ:PL	1/1:0,28:28:84:1169,84,0
X	5152312	.	T	C	933.77	.	AC=2;AF=1.00;AN=2;BaseQRankSum=1.597;ClippingRankSum=0.000;DP=37;ExcessHet=3.0103;FS=3.921;MLEAC=2;MLEAF=1.00;MQ=43.66;MQRankSum=-0.261;QD=25.24;ReadPosRankSum=-0.539;SOR=0.956	GT:AD:DP:GQ:PL	1/1:1,36:37:86:962,86,0
X	5152340	.	A	C	1489.77	.	AC=2;AF=1.00;AN=2;BaseQRankSum=-0.352;ClippingRankSum=0.000;DP=36;ExcessHet=3.0103;FS=3.802;MLEAC=2;MLEAF=1.00;MQ=43.71;MQRankSum=-0.201;QD=36.53;ReadPosRankSum=-0.672;SOR=0.876	GT:AD:DP:GQ:PL	1/1:1,35:36:53:1518,53,0
X	5152341	.	A	G	1489.77	.	AC=2;AF=1.00;AN=2;BaseQRankSum=-0.150;ClippingRankSum=0.000;DP=36;ExcessHet=3.0103;FS=3.802;MLEAC=2;MLEAF=1.00;MQ=43.71;MQRankSum=-0.201;QD=24.96;ReadPosRankSum=-0.672;SOR=0.876	GT:AD:DP:GQ:PL	1/1:1,35:36:53:1518,53,0
X	5152482	.	TG	T	155.86	.	AC=2;AF=1.00;AN=2;BaseQRankSum=-0.962;ClippingRankSum=0.000;DP=24;ExcessHet=3.0103;FS=2.702;MLEAC=2;MLEAF=1.00;MQ=43.53;MQRankSum=0.759;QD=9.17;ReadPosRankSum=-1.135;SOR=1.170	GT:AD:DP:GQ:PL	1/1:3,14:17:2:191,2,0
X	5152499	.	T	A	241.56	.	AC=2;AF=1.00;AN=2;BaseQRankSum=0.059;ClippingRankSum=0.000;DP=21;ExcessHet=3.0103;FS=0.000;MLEAC=2;MLEAF=1.00;MQ=43.46;MQRankSum=-0.705;QD=12.71;ReadPosRankSum=1.399;SOR=0.741	GT:AD:DP:GQ:PL	1/1:3,16:19:7:269,7,0
X	5152560	.	A	G	430.77	.	AC=2;AF=1.00;AN=2;BaseQRankSum=-1.100;ClippingRankSum=0.000;DP=20;ExcessHet=3.0103;FS=0.000;MLEAC=2;MLEAF=1.00;MQ=43.71;MQRankSum=-0.280;QD=21.54;ReadPosRankSum=-0.694;SOR=0.368	GT:AD:DP:GQ:PL	1/1:1,19:20:30:459,30,0
X	5152843	.	CAA	C	813.73	.	AC=2;AF=1.00;AN=2;BaseQRankSum=-0.259;ClippingRankSum=0.000;DP=26;ExcessHet=3.0103;FS=0.000;MLEAC=2;MLEAF=1.00;MQ=40.76;MQRankSum=1.318;QD=24.13;ReadPosRankSum=1.172;SOR=0.569	GT:AD:DP:GQ:PL	1/1:1,20:21:42:851,42,0
X	5152865	.	C	CTGCAAAAGTTATCCTAAACAGCACT	1217.73	.	AC=2;AF=1.00;AN=2;DP=23;ExcessHet=3.0103;FS=0.000;MLEAC=2;MLEAF=1.00;MQ=40.53;QD=28.73;SOR=1.426	GT:AD:DP:GQ:PL	1/1:0,23:23:84:1255,84,0
X	5152910	.	G	T	534.77	.	AC=2;AF=1.00;AN=2;DP=20;ExcessHet=3.0103;FS=0.000;MLEAC=2;MLEAF=1.00;MQ=40.48;QD=26.74;SOR=1.402	GT:AD:DP:GQ:PL	1/1:0,20:20:60:563,60,0
X	5152934	.	GT	G	979.73	.	AC=2;AF=1.00;AN=2;DP=22;ExcessHet=3.0103;FS=0.000;MLEAC=2;MLEAF=1.00;MQ=40.49;QD=28.44;SOR=1.085	GT:AD:DP:GQ:PL	1/1:0,22:22:69:1017,69,0
X	5152939	.	T	G	988.77	.	AC=2;AF=1.00;AN=2;DP=23;ExcessHet=3.0103;FS=0.000;MLEAC=2;MLEAF=1.00;MQ=40.51;QD=29.90;SOR=0.963	GT:AD:DP:GQ:PL	1/1:0,23:23:69:1017,69,0
X	5152983	.	G	GAATGTAAATTTGA	1491.73	.	AC=2;AF=1.00;AN=2;DP=29;ExcessHet=3.0103;FS=0.000;MLEAC=2;MLEAF=1.00;MQ=40.66;QD=34.18;SOR=1.528	GT:AD:DP:GQ:PL	1/1:0,27:27:99:1529,102,0
X	5152995	.	G	GCTT	1566.73	.	AC=2;AF=1.00;AN=2;DP=33;ExcessHet=3.0103;FS=0.000;MLEAC=2;MLEAF=1.00;MQ=41.18;QD=33.73;SOR=1.022	GT:AD:DP:GQ:PL	1/1:0,33:33:99:1604,108,0
X	5152999	.	C	T	1547.77	.	AC=2;AF=1.00;AN=2;DP=37;ExcessHet=3.0103;FS=0.000;MLEAC=2;MLEAF=1.00;MQ=41.43;QD=28.92;SOR=0.746	GT:AD:DP:GQ:PL	1/1:0,37:37:99:1576,111,0
X	5153111	.	T	C	1546.77	.	AC=2;AF=1.00;AN=2;DP=36;ExcessHet=3.0103;FS=0.000;MLEAC=2;MLEAF=1.00;MQ=42.28;QD=36.39;SOR=1.885	GT:AD:DP:GQ:PL	1/1:0,35:35:99:1575,105,0
X	5153112	.	G	A	1591.77	.	AC=2;AF=1.00;AN=2;DP=36;ExcessHet=3.0103;FS=0.000;MLEAC=2;MLEAF=1.00;MQ=42.28;QD=27.87;SOR=1.885	GT:AD:DP:GQ:PL	1/1:0,35:35:99:1620,108,0
X	5153127	.	TGAGATACGTTAAA	T	1472.73	.	AC=2;AF=1.00;AN=2;DP=34;ExcessHet=3.0103;FS=0.000;MLEAC=2;MLEAF=1.00;MQ=42.12;QD=34.43;SOR=1.542	GT:AD:DP:GQ:PL	1/1:0,33:33:99:1510,102,0
X	5153155	.	T	A	1373.77	.	AC=2;AF=1.00;AN=2;DP=33;ExcessHet=3.0103;FS=0.000;MLEAC=2;MLEAF=1.00;MQ=41.51;QD=27.95;SOR=1.681	GT:AD:DP:GQ:PL	1/1:0,32:32:96:1402,96,0
X	5153203	.	C	A	943.77	.	AC=2;AF=1.00;AN=2;DP=23;ExcessHet=3.0103;FS=0.000;MLEAC=2;MLEAF=1.00;MQ=41.73;QD=35.21;SOR=0.874	GT:AD:DP:GQ:PL	1/1:0,22:22:66:972,66,0
X	5153210	.	C	A	916.77	.	AC=2;AF=1.00;AN=2;DP=22;ExcessHet=3.0103;FS=0.000;MLEAC=2;MLEAF=1.00;MQ=41.97;QD=29.17;SOR=0.990	GT:AD:DP:GQ:PL	1/1:0,21:21:63:945,63,0
X	5153231	.	TGA	T	149.80	.	AC=1;AF=0.500;AN=2;BaseQRankSum=0.710;ClippingRankSum=0.000;DP=30;ExcessHet=3.0103;FS=0.000;MLEAC=1;MLEAF=0.500;MQ=41.95;MQRankSum=0.066;QD=9.36;ReadPosRankSum=-0.547;SOR=0.693	GT:AD:DP:GQ:PL	0/1:4,12:16:18:187,0,18
X	5153286	.	A	G	591.77	.	AC=2;AF=1.00;AN=2;DP=24;ExcessHet=3.0103;FS=0.000;MLEAC=2;MLEAF=1.00;MQ=42.89;QD=24.66;SOR=1.802	GT:AD:DP:GQ:PL	1/1:0,24:24:71:620,71,0
X	5153339	.	T	C	1156.77	.	AC=2;AF=1.00;AN=2;DP=28;ExcessHet=3.0103;FS=0.000;MLEAC=2;MLEAF=1.00;MQ=43.23;QD=27.52;SOR=0.765	GT:AD:DP:GQ:PL	1/1:0,27:27:81:1185,81,0
X	5153342	.	G	A	1156.77	.	AC=2;AF=1.00;AN=2;DP=28;ExcessHet=3.0103;FS=0.000;MLEAC=2;MLEAF=1.00;MQ=43.23;QD=31.92;SOR=0.765	GT:AD:DP:GQ:PL	1/1:0,27:27:81:1185,81,0
X	5153356	.	A	C	685.77	.	AC=2;AF=1.00;AN=2;DP=28;ExcessHet=3.0103;FS=0.000;MLEAC=2;MLEAF=1.00;MQ=43.23;QD=25.40;SOR=0.765	GT:AD:DP:GQ:PL	1/1:0,27:27:80:714,80,0
X	5153374	.	C	G	712.77	.	AC=2;AF=1.00;AN=2;DP=28;ExcessHet=3.0103;FS=0.000;MLEAC=2;MLEAF=1.00;MQ=43.55;QD=26.40;SOR=0.765	GT:AD:DP:GQ:PL	1/1:0,27:27:81:741,81,0
X	5153716	.	T	C	962.77	.	AC=2;AF=1.00;AN=2;DP=36;ExcessHet=3.0103;FS=0.000;MLEAC=2;MLEAF=1.00;MQ=44.00;QD=26.74;SOR=1.371	GT:AD:DP:GQ:PL	1/1:0,36:36:99:991,108,0
X	5153735	.	C	CTGTTTCTG	1544.73	.	AC=2;AF=1.00;AN=2;DP=40;ExcessHet=3.0103;FS=0.000;MLEAC=2;MLEAF=1.00;MQ=43.14;QD=27.17;SOR=0.941	GT:AD:DP:GQ:PL	1/1:0,34:34:99:1582,108,0
X	5153877	.	C	T	1771.77	.	AC=2;AF=1.00;AN=2;DP=44;ExcessHet=3.0103;FS=0.000;MLEAC=2;MLEAF=1.00;MQ=43.30;QD=29.27;SOR=0.793	GT:AD:DP:GQ:PL	1/1:0,40:40:99:1800,120,0
X	5153881	.	G	C	1831.73	.	AC=2;AF=1.00;AN=2;DP=43;ExcessHet=3.0103;FS=0.000;MLEAC=2;MLEAF=1.00;MQ=43.28;QD=32.95;SOR=0.793	GT:AD:DP:GQ:PL	1/1:0,42:42:99:1869,126,0
X	5154037	.	T	G	1594.77	.	AC=2;AF=1.00;AN=2;DP=38;ExcessHet=3.0103;FS=0.000;MLEAC=2;MLEAF=1.00;MQ=44.00;QD=35.23;SOR=0.914	GT:AD:DP:GQ:PL	1/1:0,38:38:99:1623,120,0
X	5154061	.	T	C	1625.77	.	AC=2;AF=1.00;AN=2;DP=39;ExcessHet=3.0103;FS=0.000;MLEAC=2;MLEAF=1.00;MQ=44.00;QD=31.05;SOR=0.743	GT:AD:DP:GQ:PL	1/1:0,39:39:99:1654,120,0
X	5154475	.	A	G	828.77	.	AC=2;AF=1.00;AN=2;DP=31;ExcessHet=3.0103;FS=0.000;MLEAC=2;MLEAF=1.00;MQ=43.51;QD=26.73;SOR=0.756	GT:AD:DP:GQ:PL	1/1:0,31:31:93:857,93,0
X	5154574	.	T	C	1349.77	.	AC=2;AF=1.00;AN=2;DP=31;ExcessHet=3.0103;FS=0.000;MLEAC=2;MLEAF=1.00;MQ=43.02;QD=33.04;SOR=1.044	GT:AD:DP:GQ:PL	1/1:0,31:31:93:1378,93,0
X	5154590	.	GTT	G	1385.73	.	AC=2;AF=1.00;AN=2;DP=32;ExcessHet=3.0103;FS=0.000;MLEAC=2;MLEAF=1.00;MQ=43.05;QD=35.37;SOR=1.112	GT:AD:DP:GQ:PL	1/1:0,32:32:96:1423,96,0
X	5154606	.	G	A	1260.77	.	AC=2;AF=1.00;AN=2;DP=29;ExcessHet=3.0103;FS=0.000;MLEAC=2;MLEAF=1.00;MQ=43.41;QD=32.23;SOR=1.255	GT:AD:DP:GQ:PL	1/1:0,29:29:87:1289,87,0
X	5154654	.	G	A	1214.77	.	AC=2;AF=1.00;AN=2;DP=28;ExcessHet=3.0103;FS=0.000;MLEAC=2;MLEAF=1.00;MQ=43.18;QD=27.15;SOR=1.609	GT:AD:DP:GQ:PL	1/1:0,28:28:84:1243,84,0
X	5154663	.	A	T	1186.77	.	AC=2;AF=1.00;AN=2;DP=27;ExcessHet=3.0103;FS=0.000;MLEAC=2;MLEAF=1.00;MQ=43.15;QD=33.63;SOR=1.528	GT:AD:DP:GQ:PL	1/1:0,27:27:81:1215,81,0
X	5154675	.	G	A	916.77	.	AC=2;AF=1.00;AN=2;DP=21;ExcessHet=3.0103;FS=0.000;MLEAC=2;MLEAF=1.00;MQ=42.90;QD=26.03;SOR=1.230	GT:AD:DP:GQ:PL	1/1:0,21:21:63:945,63,0
X	5154683	.	A	G	871.77	.	AC=2;AF=1.00;AN=2;DP=18;ExcessHet=3.0103;FS=0.000;MLEAC=2;MLEAF=1.00;MQ=42.71;QD=27.61;SOR=1.179	GT:AD:DP:GQ:PL	1/1:0,18:18:60:900,60,0
X	5154693	.	T	A	736.77	.	AC=2;AF=1.00;AN=2;DP=17;ExcessHet=3.0103;FS=0.000;MLEAC=2;MLEAF=1.00;MQ=42.63;QD=32.69;SOR=1.371	GT:AD:DP:GQ:PL	1/1:0,17:17:51:765,51,0
X	5154723	.	GCTGTTGGTGTTGTTGTTGCTGTTGTTGTTGTTT	G	395.74	.	AC=2;AF=1.00;AN=2;DP=9;ExcessHet=3.0103;FS=0.000;MLEAC=2;MLEAF=1.00;MQ=41.61;QD=28.85;SOR=2.093	GT:AD:DP:GQ:PL	1/1:0,9:9:30:433,30,0
X	5154772	.	C	G	421.77	.	AC=2;AF=1.00;AN=2;DP=10;ExcessHet=3.0103;FS=0.000;MLEAC=2;MLEAF=1.00;MQ=40.03;QD=33.45;SOR=1.609	GT:AD:DP:GQ:PL	1/1:0,10:10:30:450,30,0
X	5154787	.	C	T	405.77	.	AC=2;AF=1.00;AN=2;DP=10;ExcessHet=3.0103;FS=0.000;MLEAC=2;MLEAF=1.00;MQ=40.03;QD=32.24;SOR=1.609	GT:AD:DP:GQ:PL	1/1:0,10:10:30:434,30,0
X	5155060	.	A	C	717.77	.	AC=2;AF=1.00;AN=2;DP=27;ExcessHet=3.0103;FS=0.000;MLEAC=2;MLEAF=1.00;MQ=43.00;QD=26.58;SOR=1.302	GT:AD:DP:GQ:PL	1/1:0,27:27:81:746,81,0
X	5156042	.	T	C	985.77	.	AC=2;AF=1.00;AN=2;DP=39;ExcessHet=3.0103;FS=0.000;MLEAC=2;MLEAF=1.00;MQ=43.65;QD=25.28;SOR=0.968	GT:AD:DP:GQ:PL	1/1:0,39:39:99:1014,115,0
X	5156063	.	G	A	932.77	.	AC=2;AF=1.00;AN=2;DP=38;ExcessHet=3.0103;FS=0.000;MLEAC=2;MLEAF=1.00;MQ=43.59;QD=25.21;SOR=1.121	GT:AD:DP:GQ:PL	1/1:0,37:37:99:961,109,0
X	5156108	.	T	G	1046.77	.	AC=2;AF=1.00;AN=2;DP=41;ExcessHet=3.0103;FS=0.000;MLEAC=2;MLEAF=1.00;MQ=43.52;QD=25.53;SOR=0.741	GT:AD:DP:GQ:PL	1/1:0,41:41:99:1075,122,0
X	5156345	.	A	AG	1357.73	.	AC=2;AF=1.00;AN=2;DP=28;ExcessHet=3.0103;FS=0.000;MLEAC=2;MLEAF=1.00;MQ=42.62;QD=31.48;SOR=1.609	GT:AD:DP:GQ:PL	1/1:0,28:28:93:1395,93,0
X	5156346	.	A	ATTT	1357.73	.	AC=2;AF=1.00;AN=2;DP=30;ExcessHet=3.0103;FS=0.000;MLEAC=2;MLEAF=1.00;MQ=42.58;QD=25.47;SOR=1.536	GT:AD:DP:GQ:PL	1/1:0,30:30:93:1395,93,0
X	5156348	.	A	T	1366.77	.	AC=2;AF=1.00;AN=2;DP=31;ExcessHet=3.0103;FS=0.000;MLEAC=2;MLEAF=1.00;MQ=42.56;QD=27.17;SOR=1.609	GT:AD:DP:GQ:PL	1/1:0,31:31:93:1395,93,0
X	5156349	.	A	ATG	1402.73	.	AC=2;AF=1.00;AN=2;DP=30;ExcessHet=3.0103;FS=0.000;MLEAC=2;MLEAF=1.00;MQ=42.51;QD=32.42;SOR=1.765	GT:AD:DP:GQ:PL	1/1:0,30:30:96:1440,96,0
X	5156359	.	A	G	1231.77	.	AC=2;AF=1.00;AN=2;DP=27;ExcessHet=3.0103;FS=0.000;MLEAC=2;MLEAF=1.00;MQ=42.46;QD=29.30;SOR=1.781	GT:AD:DP:GQ:PL	1/1:0,27:27:84:1260,84,0
X	5156360	.	T	G	1186.77	.	AC=2;AF=1.00;AN=2;DP=27;ExcessHet=3.0103;FS=0.000;MLEAC=2;MLEAF=1.00;MQ=42.46;QD=28.38;SOR=1.781	GT:AD:DP:GQ:PL	1/1:0,27:27:81:1215,81,0
X	5156373	.	C	G	1276.77	.	AC=2;AF=1.00;AN=2;DP=28;ExcessHet=3.0103;FS=0.000;MLEAC=2;MLEAF=1.00;MQ=42.51;QD=32.90;SOR=1.863	GT:AD:DP:GQ:PL	1/1:0,28:28:87:1305,87,0
X	5156383	.	C	A	1141.77	.	AC=2;AF=1.00;AN=2;DP=26;ExcessHet=3.0103;FS=0.000;MLEAC=2;MLEAF=1.00;MQ=42.39;QD=25.08;SOR=1.697	GT:AD:DP:GQ:PL	1/1:0,26:26:78:1170,78,0
X	5156390	.	AATATT	A	1132.73	.	AC=2;AF=1.00;AN=2;DP=25;ExcessHet=3.0103;FS=0.000;MLEAC=2;MLEAF=1.00;MQ=42.41;QD=31.10;SOR=1.609	GT:AD:DP:GQ:PL	1/1:0,25:25:78:1170,78,0
X	5156397	.	C	T	1124.77	.	AC=2;AF=1.00;AN=2;DP=25;ExcessHet=3.0103;FS=0.000;MLEAC=2;MLEAF=1.00;MQ=42.41;QD=25.40;SOR=1.609	GT:AD:DP:GQ:PL	1/1:0,25:25:78:1153,78,0
X	5156407	.	A	G	1166.77	.	AC=2;AF=1.00;AN=2;DP=28;ExcessHet=3.0103;FS=0.000;MLEAC=2;MLEAF=1.00;MQ=42.66;QD=30.63;SOR=1.863	GT:AD:DP:GQ:PL	1/1:0,28:28:84:1195,84,0
X	5156445	.	A	C	1307.77	.	AC=2;AF=1.00;AN=2;DP=31;ExcessHet=3.0103;FS=0.000;MLEAC=2;MLEAF=1.00;MQ=42.88;QD=32.41;SOR=1.609	GT:AD:DP:GQ:PL	1/1:0,31:31:93:1336,93,0
X	5156459	.	T	C	1325.77	.	AC=2;AF=1.00;AN=2;DP=32;ExcessHet=3.0103;FS=0.000;MLEAC=2;MLEAF=1.00;MQ=43.04;QD=31.18;SOR=1.681	GT:AD:DP:GQ:PL	1/1:0,32:32:96:1354,96,0
X	5156698	.	A	T	928.77	.	AC=2;AF=1.00;AN=2;DP=23;ExcessHet=3.0103;FS=0.000;MLEAC=2;MLEAF=1.00;MQ=43.79;QD=32.51;SOR=1.179	GT:AD:DP:GQ:PL	1/1:0,23:23:69:957,69,0
X	5156712	.	AGGG	A	865.73	.	AC=2;AF=1.00;AN=2;DP=20;ExcessHet=3.0103;FS=0.000;MLEAC=2;MLEAF=1.00;MQ=43.76;QD=25.64;SOR=1.127	GT:AD:DP:GQ:PL	1/1:0,20:20:63:903,63,0
X	5157224	.	C	CTCTTTCT	908.73	.	AC=1;AF=0.500;AN=2;BaseQRankSum=-0.080;ClippingRankSum=0.000;DP=23;ExcessHet=3.0103;FS=0.000;MLEAC=1;MLEAF=0.500;MQ=42.01;MQRankSum=-0.877;QD=26.22;ReadPosRankSum=-1.105;SOR=0.352	GT:AD:DP:GQ:PL	0/1:1,21:22:99:946,0,188
X	5157230	.	C	CAAAA	312.73	.	AC=1;AF=0.500;AN=2;BaseQRankSum=-1.900;ClippingRankSum=0.000;DP=22;ExcessHet=3.0103;FS=5.653;MLEAC=1;MLEAF=0.500;MQ=42.63;MQRankSum=-0.925;QD=18.40;ReadPosRankSum=-0.063;SOR=1.665	GT:AD:DP:GQ:PL	0/1:3,14:17:99:350,0,240
X	5157248	.	A	AT	347.73	.	AC=1;AF=0.500;AN=2;BaseQRankSum=1.297;ClippingRankSum=0.000;DP=22;ExcessHet=3.0103;FS=7.347;MLEAC=1;MLEAF=0.500;MQ=42.83;MQRankSum=-0.891;QD=16.56;ReadPosRankSum=1.762;SOR=2.245	GT:AD:DP:GQ:PL	0/1:3,18:21:99:385,0,234
X	5157249	.	A	AC	892.73	.	AC=1;AF=0.500;AN=2;BaseQRankSum=-0.201;ClippingRankSum=0.000;DP=21;ExcessHet=3.0103;FS=0.000;MLEAC=1;MLEAF=0.500;MQ=42.92;MQRankSum=-0.976;QD=27.91;ReadPosRankSum=0.387;SOR=1.508	GT:AD:DP:GQ:PL	0/1:1,20:21:99:930,0,193
X	5157251	.	A	ATTTGAGGG	925.73	.	AC=1;AF=0.500;AN=2;BaseQRankSum=0.087;ClippingRankSum=0.000;DP=21;ExcessHet=3.0103;FS=0.000;MLEAC=1;MLEAF=0.500;MQ=43.01;MQRankSum=-0.842;QD=33.84;ReadPosRankSum=0.331;SOR=0.765	GT:AD:DP:GQ:PL	0/1:1,20:21:99:963,0,187
X	5157720	.	A	AT	378.75	.	AC=2;AF=1.00;AN=2;BaseQRankSum=0.458;ClippingRankSum=0.000;DP=31;ExcessHet=3.0103;FS=2.551;MLEAC=2;MLEAF=1.00;MQ=43.87;MQRankSum=2.889;QD=14.57;ReadPosRankSum=-0.795;SOR=0.991	GT:AD:DP:GQ:PL	1/1:3,23:26:24:416,24,0
X	5160137	.	T	C	550.77	.	AC=2;AF=1.00;AN=2;DP=21;ExcessHet=3.0103;FS=0.000;MLEAC=2;MLEAF=1.00;MQ=43.81;QD=26.23;SOR=1.230	GT:AD:DP:GQ:PL	1/1:0,21:21:63:579,63,0
X	5161359	.	GCCCCCC	G	457.73	.	AC=2;AF=1.00;AN=2;DP=14;ExcessHet=3.0103;FS=0.000;MLEAC=2;MLEAF=1.00;MQ=43.51;QD=32.04;SOR=0.859	GT:AD:DP:GQ:PL	1/1:0,11:11:33:495,33,0
X	5161426	.	GTT	G	529.73	.	AC=2;AF=1.00;AN=2;DP=13;ExcessHet=3.0103;FS=0.000;MLEAC=2;MLEAF=1.00;MQ=43.63;QD=30.36;SOR=1.179	GT:AD:DP:GQ:PL	1/1:0,13:13:39:567,39,0
X	5161433	.	T	A	572.77	.	AC=2;AF=1.00;AN=2;DP=14;ExcessHet=3.0103;FS=0.000;MLEAC=2;MLEAF=1.00;MQ=43.65;QD=29.03;SOR=1.329	GT:AD:DP:GQ:PL	1/1:0,14:14:42:601,42,0
X	5161524	.	T	G	645.77	.	AC=2;AF=1.00;AN=2;BaseQRankSum=1.234;ClippingRankSum=0.000;DP=26;ExcessHet=3.0103;FS=3.736;MLEAC=2;MLEAF=1.00;MQ=43.23;MQRankSum=2.350;QD=24.84;ReadPosRankSum=0.815;SOR=0.861	GT:AD:DP:GQ:PL	1/1:1,25:26:52:674,52,0
X	5161559	.	A	T	631.77	.	AC=2;AF=1.00;AN=2;DP=25;ExcessHet=3.0103;FS=0.000;MLEAC=2;MLEAF=1.00;MQ=43.42;QD=25.27;SOR=1.136	GT:AD:DP:GQ:PL	1/1:0,25:25:75:660,75,0
X	5161615	.	C	A	905.77	.	AC=2;AF=1.00;AN=2;DP=34;ExcessHet=3.0103;FS=0.000;MLEAC=2;MLEAF=1.00;MQ=43.60;QD=26.64;SOR=0.811	GT:AD:DP:GQ:PL	1/1:0,34:34:99:934,102,0
X	5161813	.	G	A	1143.77	.	AC=2;AF=1.00;AN=2;DP=40;ExcessHet=3.0103;FS=0.000;MLEAC=2;MLEAF=1.00;MQ=43.82;QD=28.59;SOR=1.981	GT:AD:DP:GQ:PL	1/1:0,40:40:99:1172,120,0
X	5161870	.	T	C	1574.77	.	AC=2;AF=1.00;AN=2;DP=35;ExcessHet=3.0103;FS=0.000;MLEAC=2;MLEAF=1.00;MQ=43.79;QD=33.66;SOR=1.148	GT:AD:DP:GQ:PL	1/1:0,35:35:99:1603,108,0
X	5161878	.	C	T	1574.77	.	AC=2;AF=1.00;AN=2;DP=35;ExcessHet=3.0103;FS=0.000;MLEAC=2;MLEAF=1.00;MQ=43.79;QD=30.23;SOR=1.002	GT:AD:DP:GQ:PL	1/1:0,35:35:99:1603,108,0
X	5161884	.	A	C	1546.77	.	AC=2;AF=1.00;AN=2;DP=36;ExcessHet=3.0103;FS=0.000;MLEAC=2;MLEAF=1.00;MQ=43.80;QD=26.98;SOR=0.693	GT:AD:DP:GQ:PL	1/1:0,36:36:99:1575,108,0
X	5162076	.	G	A	724.77	.	AC=2;AF=1.00;AN=2;DP=27;ExcessHet=3.0103;FS=0.000;MLEAC=2;MLEAF=1.00;MQ=44.00;QD=26.84;SOR=1.302	GT:AD:DP:GQ:PL	1/1:0,27:27:81:753,81,0
X	5162235	.	T	C	865.77	.	AC=2;AF=1.00;AN=2;DP=33;ExcessHet=3.0103;FS=0.000;MLEAC=2;MLEAF=1.00;MQ=43.94;QD=26.24;SOR=1.022	GT:AD:DP:GQ:PL	1/1:0,33:33:99:894,99,0
X	5162302	.	ATATATG	A	1048.73	.	AC=2;AF=1.00;AN=2;DP=25;ExcessHet=3.0103;FS=0.000;MLEAC=2;MLEAF=1.00;MQ=43.92;QD=31.56;SOR=1.893	GT:AD:DP:GQ:PL	1/1:0,25:25:75:1086,75,0
X	5162475	.	A	G	966.77	.	AC=2;AF=1.00;AN=2;DP=36;ExcessHet=3.0103;FS=0.000;MLEAC=2;MLEAF=1.00;MQ=43.95;QD=26.85;SOR=1.547	GT:AD:DP:GQ:PL	1/1:0,36:36:99:995,108,0
X	5162580	.	T	C	738.77	.	AC=2;AF=1.00;AN=2;DP=28;ExcessHet=3.0103;FS=0.000;MLEAC=2;MLEAF=1.00;MQ=43.93;QD=26.38;SOR=1.382	GT:AD:DP:GQ:PL	1/1:0,28:28:84:767,84,0
X	5162714	.	G	GT	439.73	.	AC=2;AF=1.00;AN=2;DP=16;ExcessHet=3.0103;FS=0.000;MLEAC=2;MLEAF=1.00;MQ=42.86;QD=29.32;SOR=1.911	GT:AD:DP:GQ:PL	1/1:0,15:15:49:477,49,0
X	5162721	.	G	T	449.77	.	AC=2;AF=1.00;AN=2;DP=16;ExcessHet=3.0103;FS=0.000;MLEAC=2;MLEAF=1.00;MQ=42.99;QD=29.98;SOR=1.473	GT:AD:DP:GQ:PL	1/1:0,15:15:49:478,49,0
X	5163865	.	GT	G	210.73	.	AC=1;AF=0.500;AN=2;BaseQRankSum=0.000;ClippingRankSum=0.000;DP=30;ExcessHet=3.0103;FS=2.046;MLEAC=1;MLEAF=0.500;MQ=43.87;MQRankSum=1.735;QD=8.78;ReadPosRankSum=-0.554;SOR=1.609	GT:AD:DP:GQ:PL	0/1:6,18:24:52:248,0,52
X	5164037	.	A	ATT	506.73	.	AC=2;AF=1.00;AN=2;DP=22;ExcessHet=3.0103;FS=0.000;MLEAC=2;MLEAF=1.00;MQ=43.83;QD=26.67;SOR=1.739	GT:AD:DP:GQ:PL	1/1:0,19:19:55:544,55,0
X	5164220	.	CAT	C	1066.73	.	AC=2;AF=1.00;AN=2;DP=27;ExcessHet=3.0103;FS=0.000;MLEAC=2;MLEAF=1.00;MQ=42.08;QD=33.31;SOR=0.963	GT:AD:DP:GQ:PL	1/1:0,26:26:78:1104,78,0
X	5164226	.	CAA	C	514.73	.	AC=1;AF=0.500;AN=2;BaseQRankSum=-2.224;ClippingRankSum=0.000;DP=27;ExcessHet=3.0103;FS=0.000;MLEAC=1;MLEAF=0.500;MQ=42.08;MQRankSum=-0.608;QD=21.45;ReadPosRankSum=-0.158;SOR=0.560	GT:AD:DP:GQ:PL	0/1:3,21:24:34:552,0,34
X	5164554	.	C	G	788.77	.	AC=2;AF=1.00;AN=2;DP=29;ExcessHet=3.0103;FS=0.000;MLEAC=2;MLEAF=1.00;MQ=43.86;QD=27.20;SOR=1.071	GT:AD:DP:GQ:PL	1/1:0,29:29:87:817,87,0
X	5165014	.	T	C	735.77	.	AC=2;AF=1.00;AN=2;DP=29;ExcessHet=3.0103;FS=0.000;MLEAC=2;MLEAF=1.00;MQ=44.00;QD=25.37;SOR=1.942	GT:AD:DP:GQ:PL	1/1:0,29:29:86:764,86,0
X	5165167	.	CGTGTGT	C	535.73	.	AC=2;AF=1.00;AN=2;DP=14;ExcessHet=3.0103;FS=0.000;MLEAC=2;MLEAF=1.00;MQ=43.66;QD=29.13;SOR=0.836	GT:AD:DP:GQ:PL	1/1:0,13:13:39:573,39,0
X	5165188	.	TTG	T	452.73	.	AC=2;AF=1.00;AN=2;DP=15;ExcessHet=3.0103;FS=0.000;MLEAC=2;MLEAF=1.00;MQ=43.68;QD=30.18;SOR=0.818	GT:AD:DP:GQ:PL	1/1:0,15:15:45:490,45,0
X	5165402	.	C	CA	150.73	.	AC=1;AF=0.500;AN=2;BaseQRankSum=-0.241;ClippingRankSum=0.000;DP=15;ExcessHet=3.0103;FS=19.243;MLEAC=1;MLEAF=0.500;MQ=43.51;MQRankSum=0.000;QD=16.75;ReadPosRankSum=0.120;SOR=3.893	GT:AD:DP:GQ:PL	0/1:3,6:9:48:188,0,48
X	5165424	.	T	A	165.78	.	AC=1;AF=0.500;AN=2;BaseQRankSum=-1.068;ClippingRankSum=0.000;DP=7;ExcessHet=3.0103;FS=8.451;MLEAC=1;MLEAF=0.500;MQ=44.00;MQRankSum=0.000;QD=23.68;ReadPosRankSum=1.465;SOR=3.897	GT:AD:DP:GQ:PL	0/1:1,6:7:24:194,0,24
X	5165513	.	T	A	1126.77	.	AC=2;AF=1.00;AN=2;DP=25;ExcessHet=3.0103;FS=0.000;MLEAC=2;MLEAF=1.00;MQ=43.12;QD=31.53;SOR=1.136	GT:AD:DP:GQ:PL	1/1:0,25:25:78:1155,78,0
X	5165515	.	T	TAAA	1016.73	.	AC=2;AF=1.00;AN=2;DP=25;ExcessHet=3.0103;FS=0.000;MLEAC=2;MLEAF=1.00;MQ=43.12;QD=31.97;SOR=1.721	GT:AD:DP:GQ:PL	1/1:0,25:25:78:1054,78,0
X	5165644	.	TGAATTTC	T	689.80	.	AC=2;AF=1.00;AN=2;BaseQRankSum=2.288;ClippingRankSum=0.000;DP=29;ExcessHet=3.0103;FS=0.000;MLEAC=2;MLEAF=1.00;MQ=43.70;MQRankSum=-0.525;QD=25.55;ReadPosRankSum=-0.324;SOR=1.358	GT:AD:DP:GQ:PL	1/1:2,25:27:18:727,18,0
X	5165657	.	T	A	698.84	.	AC=2;AF=1.00;AN=2;BaseQRankSum=2.068;ClippingRankSum=0.000;DP=28;ExcessHet=3.0103;FS=0.000;MLEAC=2;MLEAF=1.00;MQ=43.69;MQRankSum=-0.525;QD=25.88;SOR=1.358	GT:AD:DP:GQ:PL	1/1:2,25:27:18:727,18,0
X	5165813	.	AT	A	692.73	.	AC=2;AF=1.00;AN=2;BaseQRankSum=0.649;ClippingRankSum=0.000;DP=39;ExcessHet=3.0103;FS=0.000;MLEAC=2;MLEAF=1.00;MQ=43.43;MQRankSum=-0.366;QD=18.72;ReadPosRankSum=1.031;SOR=0.551	GT:AD:DP:GQ:PL	1/1:1,36:37:88:730,88,0
X	5166649	.	G	A	1167.77	.	AC=2;AF=1.00;AN=2;DP=42;ExcessHet=3.0103;FS=0.000;MLEAC=2;MLEAF=1.00;MQ=43.37;QD=27.80;SOR=1.005	GT:AD:DP:GQ:PL	1/1:0,42:42:99:1196,126,0
X	5166809	.	G	T	955.77	.	AC=2;AF=1.00;AN=2;DP=35;ExcessHet=3.0103;FS=0.000;MLEAC=2;MLEAF=1.00;MQ=44.18;QD=27.31;SOR=1.148	GT:AD:DP:GQ:PL	1/1:0,35:35:99:984,105,0
X	5166864	.	TTTGTTG	T	1351.73	.	AC=2;AF=1.00;AN=2;DP=36;ExcessHet=3.0103;FS=0.000;MLEAC=2;MLEAF=1.00;MQ=44.18;QD=32.12;SOR=1.179	GT:AD:DP:GQ:PL	1/1:0,33:33:99:1389,100,0
X	5166920	.	A	G	1612.77	.	AC=2;AF=1.00;AN=2;DP=35;ExcessHet=3.0103;FS=0.000;MLEAC=2;MLEAF=1.00;MQ=43.87;QD=35.49;SOR=1.002	GT:AD:DP:GQ:PL	1/1:0,35:35:99:1641,114,0
X	5166933	.	C	T	1695.77	.	AC=2;AF=1.00;AN=2;DP=41;ExcessHet=3.0103;FS=0.000;MLEAC=2;MLEAF=1.00;MQ=44.00;QD=27.24;SOR=0.741	GT:AD:DP:GQ:PL	1/1:0,41:41:99:1724,123,0
X	5167192	.	T	C	815.77	.	AC=2;AF=1.00;AN=2;DP=32;ExcessHet=3.0103;FS=0.000;MLEAC=2;MLEAF=1.00;MQ=43.88;QD=26.32;SOR=1.214	GT:AD:DP:GQ:PL	1/1:0,31:31:93:844,93,0
X	5167334	.	G	T	817.77	.	AC=2;AF=1.00;AN=2;DP=31;ExcessHet=3.0103;FS=0.000;MLEAC=2;MLEAF=1.00;MQ=43.94;QD=26.38;SOR=0.892	GT:AD:DP:GQ:PL	1/1:0,31:31:93:846,93,0
X	5167470	.	C	A	1096.77	.	AC=2;AF=1.00;AN=2;DP=26;ExcessHet=3.0103;FS=0.000;MLEAC=2;MLEAF=1.00;MQ=43.83;QD=26.91;SOR=1.609	GT:AD:DP:GQ:PL	1/1:0,25:25:75:1125,75,0
X	5167471	.	T	A	1096.77	.	AC=2;AF=1.00;AN=2;DP=26;ExcessHet=3.0103;FS=0.000;MLEAC=2;MLEAF=1.00;MQ=43.83;QD=34.37;SOR=1.609	GT:AD:DP:GQ:PL	1/1:0,25:25:75:1125,75,0
X	5167479	.	C	A	1006.77	.	AC=2;AF=1.00;AN=2;DP=24;ExcessHet=3.0103;FS=0.000;MLEAC=2;MLEAF=1.00;MQ=43.81;QD=26.40;SOR=1.708	GT:AD:DP:GQ:PL	1/1:0,23:23:69:1035,69,0
X	5167482	.	T	C	1043.77	.	AC=2;AF=1.00;AN=2;DP=24;ExcessHet=3.0103;FS=0.000;MLEAC=2;MLEAF=1.00;MQ=43.81;QD=31.67;SOR=1.708	GT:AD:DP:GQ:PL	1/1:0,23:23:75:1072,75,0
X	5167483	.	TTTTTA	T	163.37	.	AC=2;AF=1.00;AN=2;BaseQRankSum=-0.083;ClippingRankSum=0.000;DP=26;ExcessHet=3.0103;FS=0.000;MLEAC=2;MLEAF=1.00;MQ=43.83;MQRankSum=-0.583;QD=10.21;ReadPosRankSum=-1.035;SOR=0.269	GT:AD:DP:GQ:PL	1/1:2,14:16:8:200,8,0
X	5167664	.	C	G	685.77	.	AC=2;AF=1.00;AN=2;DP=28;ExcessHet=3.0103;FS=0.000;MLEAC=2;MLEAF=1.00;MQ=43.40;QD=25.40;SOR=0.765	GT:AD:DP:GQ:PL	1/1:0,27:27:81:714,81,0
X	5167680	.	A	G	913.77	.	AC=2;AF=1.00;AN=2;DP=36;ExcessHet=3.0103;FS=0.000;MLEAC=2;MLEAF=1.00;MQ=43.48;QD=26.11;SOR=0.749	GT:AD:DP:GQ:PL	1/1:0,35:35:99:942,105,0
X	5167748	.	A	T	1321.77	.	AC=2;AF=1.00;AN=2;DP=50;ExcessHet=3.0103;FS=0.000;MLEAC=2;MLEAF=1.00;MQ=43.42;QD=26.44;SOR=0.773	GT:AD:DP:GQ:PL	1/1:0,50:50:99:1350,150,0
X	5167814	.	CTTT	C	1556.73	.	AC=2;AF=1.00;AN=2;DP=41;ExcessHet=3.0103;FS=0.000;MLEAC=2;MLEAF=1.00;MQ=43.28;QD=31.72;SOR=0.804	GT:AD:DP:GQ:PL	1/1:0,36:36:99:1594,108,0
X	5167832	.	G	A	1534.77	.	AC=2;AF=1.00;AN=2;DP=34;ExcessHet=3.0103;FS=0.000;MLEAC=2;MLEAF=1.00;MQ=43.13;QD=28.80;SOR=0.941	GT:AD:DP:GQ:PL	1/1:0,34:34:99:1563,105,0
X	5167882	.	A	ATTTTTCCTCTTTTTT	1287.73	.	AC=2;AF=1.00;AN=2;DP=30;ExcessHet=3.0103;FS=0.000;MLEAC=2;MLEAF=1.00;MQ=43.01;QD=26.07;SOR=1.220	GT:AD:DP:GQ:PL	1/1:0,26:26:92:1325,92,0
X	5167948	.	T	G	709.77	.	AC=2;AF=1.00;AN=2;BaseQRankSum=1.289;ClippingRankSum=0.000;DP=29;ExcessHet=3.0103;FS=3.163;MLEAC=2;MLEAF=1.00;MQ=43.56;MQRankSum=-0.424;QD=24.47;ReadPosRankSum=-0.783;SOR=0.442	GT:AD:DP:GQ:PL	1/1:1,28:29:61:738,61,0
X	5168999	.	AG	A	1547.73	.	AC=2;AF=1.00;AN=2;DP=36;ExcessHet=3.0103;FS=0.000;MLEAC=2;MLEAF=1.00;MQ=43.89;QD=22.98;SOR=0.927	GT:AD:DP:GQ:PL	1/1:0,36:36:99:1585,108,0
X	5169001	.	G	T	1556.77	.	AC=2;AF=1.00;AN=2;DP=36;ExcessHet=3.0103;FS=0.000;MLEAC=2;MLEAF=1.00;MQ=43.89;QD=28.51;SOR=0.927	GT:AD:DP:GQ:PL	1/1:0,36:36:99:1585,108,0
X	5169218	.	CA	C	1172.73	.	AC=2;AF=1.00;AN=2;DP=35;ExcessHet=3.0103;FS=0.000;MLEAC=2;MLEAF=1.00;MQ=43.94;QD=34.49;SOR=0.941	GT:AD:DP:GQ:PL	1/1:0,34:34:99:1210,102,0
X	5169267	.	G	C	900.77	.	AC=2;AF=1.00;AN=2;DP=35;ExcessHet=3.0103;FS=0.000;MLEAC=2;MLEAF=1.00;MQ=43.89;QD=25.74;SOR=0.869	GT:AD:DP:GQ:PL	1/1:0,35:35:99:929,104,0
X	5169284	.	CATTTG	C	1402.73	.	AC=2;AF=1.00;AN=2;BaseQRankSum=-0.263;ClippingRankSum=0.000;DP=34;ExcessHet=3.0103;FS=3.854;MLEAC=2;MLEAF=1.00;MQ=43.88;MQRankSum=-0.125;QD=31.32;ReadPosRankSum=-1.122;SOR=0.916	GT:AD:DP:GQ:PL	1/1:1,33:34:57:1440,57,0
X	5169459	.	T	A	725.77	.	AC=2;AF=1.00;AN=2;DP=28;ExcessHet=3.0103;FS=0.000;MLEAC=2;MLEAF=1.00;MQ=43.93;QD=25.92;SOR=0.997	GT:AD:DP:GQ:PL	1/1:0,28:28:84:754,84,0
X	5169510	.	C	G	623.77	.	AC=2;AF=1.00;AN=2;DP=27;ExcessHet=3.0103;FS=0.000;MLEAC=2;MLEAF=1.00;MQ=43.67;QD=23.10;SOR=2.066	GT:AD:DP:GQ:PL	1/1:0,27:27:79:652,79,0
X	5169540	.	G	GA	199.73	.	AC=2;AF=1.00;AN=2;BaseQRankSum=-0.871;ClippingRankSum=0.000;DP=23;ExcessHet=3.0103;FS=0.000;MLEAC=2;MLEAF=1.00;MQ=43.49;MQRankSum=-0.331;QD=13.32;ReadPosRankSum=-0.349;SOR=0.346	GT:AD:DP:GQ:PL	1/1:1,14:15:34:237,34,0
X	5169931	.	G	A	721.77	.	AC=2;AF=1.00;AN=2;DP=28;ExcessHet=3.0103;FS=0.000;MLEAC=2;MLEAF=1.00;MQ=43.90;QD=25.78;SOR=0.693	GT:AD:DP:GQ:PL	1/1:0,28:28:84:750,84,0
X	5169948	.	C	G	716.77	.	AC=2;AF=1.00;AN=2;DP=29;ExcessHet=3.0103;FS=0.000;MLEAC=2;MLEAF=1.00;MQ=43.90;QD=24.72;SOR=0.760	GT:AD:DP:GQ:PL	1/1:0,29:29:86:745,86,0
X	5170121	.	G	C	1550.77	.	AC=2;AF=1.00;AN=2;DP=36;ExcessHet=3.0103;FS=0.000;MLEAC=2;MLEAF=1.00;MQ=44.00;QD=28.26;SOR=1.675	GT:AD:DP:GQ:PL	1/1:0,35:35:99:1579,108,0
X	5170122	.	T	G	1550.77	.	AC=2;AF=1.00;AN=2;DP=37;ExcessHet=3.0103;FS=0.000;MLEAC=2;MLEAF=1.00;MQ=44.00;QD=28.06;SOR=1.547	GT:AD:DP:GQ:PL	1/1:0,36:36:99:1579,108,0
X	5170210	.	C	A	1465.77	.	AC=2;AF=1.00;AN=2;DP=33;ExcessHet=3.0103;FS=0.000;MLEAC=2;MLEAF=1.00;MQ=44.00;QD=28.39;SOR=1.542	GT:AD:DP:GQ:PL	1/1:0,33:33:99:1494,105,0
X	5170226	.	T	A	1495.77	.	AC=2;AF=1.00;AN=2;DP=36;ExcessHet=3.0103;FS=0.000;MLEAC=2;MLEAF=1.00;MQ=44.00;QD=27.05;SOR=1.547	GT:AD:DP:GQ:PL	1/1:0,36:36:99:1524,108,0
X	5170294	.	G	A	1786.77	.	AC=2;AF=1.00;AN=2;DP=41;ExcessHet=3.0103;FS=0.000;MLEAC=2;MLEAF=1.00;MQ=44.00;QD=30.75;SOR=0.954	GT:AD:DP:GQ:PL	1/1:0,41:41:99:1815,126,0
X	5170314	.	A	C	1976.77	.	AC=2;AF=1.00;AN=2;DP=49;ExcessHet=3.0103;FS=0.000;MLEAC=2;MLEAF=1.00;MQ=44.00;QD=32.11;SOR=0.909	GT:AD:DP:GQ:PL	1/1:0,49:49:99:2005,147,0
X	5170391	.	G	A	1408.77	.	AC=2;AF=1.00;AN=2;DP=53;ExcessHet=3.0103;FS=0.000;MLEAC=2;MLEAF=1.00;MQ=43.86;QD=26.58;SOR=0.808	GT:AD:DP:GQ:PL	1/1:0,53:53:99:1437,158,0
X	5170420	.	C	T	1304.77	.	AC=2;AF=1.00;AN=2;DP=49;ExcessHet=3.0103;FS=0.000;MLEAC=2;MLEAF=1.00;MQ=43.85;QD=26.63;SOR=0.733	GT:AD:DP:GQ:PL	1/1:0,49:49:99:1333,146,0
X	5170921	.	T	G	104.90	.	AC=2;AF=1.00;AN=2;DP=7;ExcessHet=3.0103;FS=0.000;MLEAC=2;MLEAF=1.00;MQ=42.88;QD=20.98;SOR=1.022	GT:AD:DP:GQ:PL	1/1:0,5:5:15:133,15,0
X	5171075	.	A	ACAGCAG	884.73	.	AC=2;AF=1.00;AN=2;DP=21;ExcessHet=3.0103;FS=0.000;MLEAC=2;MLEAF=1.00;MQ=43.93;QD=25.80;SOR=0.892	GT:AD:DP:GQ:PL	1/1:0,20:20:63:922,63,0
X	5171216	.	T	C	353.77	.	AC=2;AF=1.00;AN=2;DP=14;ExcessHet=3.0103;FS=0.000;MLEAC=2;MLEAF=1.00;MQ=42.91;QD=25.27;SOR=1.329	GT:AD:DP:GQ:PL	1/1:0,14:14:42:382,42,0
X	5171267	.	T	A	206.78	.	AC=2;AF=1.00;AN=2;DP=8;ExcessHet=3.0103;FS=0.000;MLEAC=2;MLEAF=1.00;MQ=43.75;QD=25.85;SOR=1.863	GT:AD:DP:GQ:PL	1/1:0,8:8:24:235,24,0
X	5171338	.	T	C	192.84	.	AC=2;AF=1.00;AN=2;DP=6;ExcessHet=3.0103;FS=0.000;MLEAC=2;MLEAF=1.00;MQ=42.51;QD=32.14;SOR=1.329	GT:AD:DP:GQ:PL	1/1:0,6:6:18:221,18,0
X	5171339	.	T	C	192.84	.	AC=2;AF=1.00;AN=2;DP=5;ExcessHet=3.0103;FS=0.000;MLEAC=2;MLEAF=1.00;MQ=42.21;QD=32.34;SOR=1.981	GT:AD:DP:GQ:PL	1/1:0,5:5:18:221,18,0
X	5171525	.	CT	C	727.73	.	AC=2;AF=1.00;AN=2;DP=17;ExcessHet=3.0103;FS=0.000;MLEAC=2;MLEAF=1.00;MQ=42.90;QD=33.37;SOR=1.739	GT:AD:DP:GQ:PL	1/1:0,17:17:51:765,51,0
X	5171528	.	G	A	781.77	.	AC=2;AF=1.00;AN=2;DP=17;ExcessHet=3.0103;FS=0.000;MLEAC=2;MLEAF=1.00;MQ=42.90;QD=28.84;SOR=1.739	GT:AD:DP:GQ:PL	1/1:0,17:17:54:810,54,0
X	5171529	.	CAGT	C	817.73	.	AC=2;AF=1.00;AN=2;DP=18;ExcessHet=3.0103;FS=0.000;MLEAC=2;MLEAF=1.00;MQ=42.85;QD=32.33;SOR=1.493	GT:AD:DP:GQ:PL	1/1:0,18:18:57:855,57,0
X	5171535	.	G	C	871.77	.	AC=2;AF=1.00;AN=2;DP=20;ExcessHet=3.0103;FS=0.000;MLEAC=2;MLEAF=1.00;MQ=42.87;QD=26.60;SOR=1.402	GT:AD:DP:GQ:PL	1/1:0,20:20:60:900,60,0
X	5171537	.	T	A	871.77	.	AC=2;AF=1.00;AN=2;DP=19;ExcessHet=3.0103;FS=0.000;MLEAC=2;MLEAF=1.00;MQ=42.96;QD=31.37;SOR=1.292	GT:AD:DP:GQ:PL	1/1:0,19:19:60:900,60,0
X	5171560	.	G	GA	831.73	.	AC=2;AF=1.00;AN=2;DP=19;ExcessHet=3.0103;FS=0.000;MLEAC=2;MLEAF=1.00;MQ=42.96;QD=32.11;SOR=1.292	GT:AD:DP:GQ:PL	1/1:0,19:19:60:869,60,0
X	5171574	.	C	CA	907.73	.	AC=2;AF=1.00;AN=2;DP=22;ExcessHet=3.0103;FS=0.000;MLEAC=2;MLEAF=1.00;MQ=43.11;QD=32.34;SOR=1.609	GT:AD:DP:GQ:PL	1/1:0,22:22:66:945,66,0
X	5171662	.	TTA	T	1220.73	.	AC=2;AF=1.00;AN=2;DP=27;ExcessHet=3.0103;FS=0.000;MLEAC=2;MLEAF=1.00;MQ=43.27;QD=28.52;SOR=1.101	GT:AD:DP:GQ:PL	1/1:0,27:27:84:1258,84,0
X	5171665	.	A	AGG	1265.73	.	AC=2;AF=1.00;AN=2;DP=27;ExcessHet=3.0103;FS=0.000;MLEAC=2;MLEAF=1.00;MQ=43.27;QD=32.04;SOR=1.101	GT:AD:DP:GQ:PL	1/1:0,27:27:87:1303,87,0
X	5171690	.	T	G	1186.77	.	AC=2;AF=1.00;AN=2;DP=26;ExcessHet=3.0103;FS=0.000;MLEAC=2;MLEAF=1.00;MQ=43.51;QD=31.67;SOR=1.022	GT:AD:DP:GQ:PL	1/1:0,26:26:81:1215,81,0
X	5171696	.	A	T	421.77	.	AC=2;AF=1.00;AN=2;BaseQRankSum=0.544;ClippingRankSum=0.000;DP=25;ExcessHet=3.0103;FS=0.000;MLEAC=2;MLEAF=1.00;MQ=43.49;MQRankSum=-0.478;QD=17.57;ReadPosRankSum=-0.145;SOR=0.257	GT:AD:DP:GQ:PL	1/1:1,23:24:52:450,52,0
X	5171709	.	G	T	1156.77	.	AC=2;AF=1.00;AN=2;DP=27;ExcessHet=3.0103;FS=0.000;MLEAC=2;MLEAF=1.00;MQ=43.56;QD=28.94;SOR=1.101	GT:AD:DP:GQ:PL	1/1:0,27:27:84:1185,84,0
X	5171932	.	TAAA	T	523.73	.	AC=2;AF=1.00;AN=2;DP=22;ExcessHet=3.0103;FS=0.000;MLEAC=1;MLEAF=0.500;MQ=43.47;QD=30.81;SOR=1.329	GT:AD:DP:GQ:PL	1/1:0,17:17:49:551,49,0
X	5171962	.	T	C	486.77	.	AC=2;AF=1.00;AN=2;DP=19;ExcessHet=3.0103;FS=0.000;MLEAC=2;MLEAF=1.00;MQ=43.69;QD=25.62;SOR=1.022	GT:AD:DP:GQ:PL	1/1:0,19:19:57:515,57,0
X	5172019	.	C	T	625.77	.	AC=2;AF=1.00;AN=2;DP=25;ExcessHet=3.0103;FS=0.000;MLEAC=2;MLEAF=1.00;MQ=43.81;QD=26.07;SOR=0.693	GT:AD:DP:GQ:PL	1/1:0,24:24:72:654,72,0
X	5172115	.	CAAAAAAAAAAT	C	1223.73	.	AC=2;AF=1.00;AN=2;DP=30;ExcessHet=3.0103;FS=0.000;MLEAC=2;MLEAF=1.00;MQ=43.80;QD=24.57;SOR=1.179	GT:AD:DP:GQ:PL	1/1:0,28:28:85:1261,85,0
X	5172298	.	TCTCTCC	T	1071.73	.	AC=2;AF=1.00;AN=2;DP=28;ExcessHet=3.0103;FS=0.000;MLEAC=2;MLEAF=1.00;MQ=44.00;QD=30.40;SOR=1.358	GT:AD:DP:GQ:PL	1/1:0,25:25:76:1109,76,0
X	5172332	.	T	C	1122.77	.	AC=2;AF=1.00;AN=2;DP=26;ExcessHet=3.0103;FS=0.000;MLEAC=2;MLEAF=1.00;MQ=44.00;QD=28.05;SOR=1.022	GT:AD:DP:GQ:PL	1/1:0,26:26:78:1151,78,0
X	5172333	.	C	A	1122.77	.	AC=2;AF=1.00;AN=2;DP=26;ExcessHet=3.0103;FS=0.000;MLEAC=2;MLEAF=1.00;MQ=44.00;QD=29.60;SOR=1.022	GT:AD:DP:GQ:PL	1/1:0,26:26:78:1151,78,0
X	5172505	.	C	T	778.77	.	AC=2;AF=1.00;AN=2;DP=29;ExcessHet=3.0103;FS=0.000;MLEAC=2;MLEAF=1.00;MQ=43.55;QD=26.85;SOR=0.760	GT:AD:DP:GQ:PL	1/1:0,29:29:87:807,87,0
X	5172548	.	TC	T	842.73	.	AC=2;AF=1.00;AN=2;DP=30;ExcessHet=3.0103;FS=0.000;MLEAC=2;MLEAF=1.00;MQ=43.43;QD=28.09;SOR=0.693	GT:AD:DP:GQ:PL	1/1:0,30:30:90:880,90,0
X	5173211	.	A	C	844.77	.	AC=2;AF=1.00;AN=2;DP=21;ExcessHet=3.0103;FS=0.000;MLEAC=2;MLEAF=1.00;MQ=43.67;QD=31.80;SOR=1.127	GT:AD:DP:GQ:PL	1/1:0,20:20:60:873,60,0
X	5173214	.	C	A	820.77	.	AC=2;AF=1.00;AN=2;DP=20;ExcessHet=3.0103;FS=0.000;MLEAC=2;MLEAF=1.00;MQ=43.66;QD=29.25;SOR=1.022	GT:AD:DP:GQ:PL	1/1:0,19:19:57:849,57,0
X	5173324	.	A	G	639.77	.	AC=2;AF=1.00;AN=2;DP=27;ExcessHet=3.0103;FS=0.000;MLEAC=2;MLEAF=1.00;MQ=43.75;QD=23.70;SOR=0.765	GT:AD:DP:GQ:PL	1/1:0,27:27:80:668,80,0
X	5173372	.	A	G	1163.77	.	AC=2;AF=1.00;AN=2;BaseQRankSum=-1.382;ClippingRankSum=0.000;DP=30;ExcessHet=3.0103;FS=3.310;MLEAC=2;MLEAF=1.00;MQ=43.81;MQRankSum=0.000;QD=28.01;ReadPosRankSum=-0.694;SOR=0.545	GT:AD:DP:GQ:PL	1/1:1,29:30:45:1192,45,0
X	5173374	.	GAA	G	1154.73	.	AC=2;AF=1.00;AN=2;BaseQRankSum=0.122;ClippingRankSum=0.000;DP=29;ExcessHet=3.0103;FS=3.163;MLEAC=2;MLEAF=1.00;MQ=43.81;MQRankSum=0.000;QD=30.02;ReadPosRankSum=-0.778;SOR=0.442	GT:AD:DP:GQ:PL	1/1:1,28:29:45:1192,45,0
X	5173467	.	G	GA	827.73	.	AC=2;AF=1.00;AN=2;BaseQRankSum=-1.708;ClippingRankSum=0.000;DP=21;ExcessHet=3.0103;FS=0.000;MLEAC=2;MLEAF=1.00;MQ=43.41;MQRankSum=-0.271;QD=36.23;ReadPosRankSum=1.239;SOR=0.223	GT:AD:DP:GQ:PL	1/1:1,20:21:42:865,42,0
X	5173485	.	A	AG	1052.73	.	AC=2;AF=1.00;AN=2;DP=24;ExcessHet=3.0103;FS=0.000;MLEAC=2;MLEAF=1.00;MQ=43.32;QD=32.45;SOR=1.061	GT:AD:DP:GQ:PL	1/1:0,24:24:78:1090,78,0
X	5173488	.	AGGGG	A	1042.73	.	AC=2;AF=1.00;AN=2;DP=24;ExcessHet=3.0103;FS=0.000;MLEAC=2;MLEAF=1.00;MQ=43.32;QD=29.03;SOR=0.859	GT:AD:DP:GQ:PL	1/1:0,24:24:72:1080,72,0
X	5173537	.	G	A	789.77	.	AC=2;AF=1.00;AN=2;DP=30;ExcessHet=3.0103;FS=0.000;MLEAC=2;MLEAF=1.00;MQ=43.78;QD=26.33;SOR=0.976	GT:AD:DP:GQ:PL	1/1:0,30:30:90:818,90,0
X	5173687	.	C	G	505.77	.	AC=2;AF=1.00;AN=2;DP=21;ExcessHet=3.0103;FS=0.000;MLEAC=2;MLEAF=1.00;MQ=43.81;QD=26.62;SOR=1.022	GT:AD:DP:GQ:PL	1/1:0,19:19:57:534,57,0
X	5173846	.	CG	C	728.73	.	AC=2;AF=1.00;AN=2;DP=28;ExcessHet=3.0103;FS=0.000;MLEAC=2;MLEAF=1.00;MQ=44.00;QD=26.03;SOR=0.997	GT:AD:DP:GQ:PL	1/1:0,28:28:84:766,84,0
X	5174141	.	T	TG	807.73	.	AC=2;AF=1.00;AN=2;DP=27;ExcessHet=3.0103;FS=0.000;MLEAC=2;MLEAF=1.00;MQ=44.00;QD=31.07;SOR=1.445	GT:AD:DP:GQ:PL	1/1:0,26:26:81:845,81,0
X	5174250	.	T	TC	783.73	.	AC=2;AF=1.00;AN=2;DP=24;ExcessHet=3.0103;FS=0.000;MLEAC=2;MLEAF=1.00;MQ=44.00;QD=34.08;SOR=1.708	GT:AD:DP:GQ:PL	1/1:0,23:23:72:821,72,0
X	5174287	.	G	C	549.77	.	AC=2;AF=1.00;AN=2;DP=21;ExcessHet=3.0103;FS=0.000;MLEAC=2;MLEAF=1.00;MQ=44.00;QD=26.18;SOR=0.990	GT:AD:DP:GQ:PL	1/1:0,21:21:63:578,63,0
X	5174313	.	G	GTCCCTTA	1042.73	.	AC=2;AF=1.00;AN=2;DP=23;ExcessHet=3.0103;FS=0.000;MLEAC=2;MLEAF=1.00;MQ=44.00;QD=30.17;SOR=0.963	GT:AD:DP:GQ:PL	1/1:0,23:23:72:1080,72,0
X	5174434	.	A	C	561.77	.	AC=2;AF=1.00;AN=2;DP=22;ExcessHet=3.0103;FS=0.000;MLEAC=2;MLEAF=1.00;MQ=44.00;QD=25.53;SOR=0.874	GT:AD:DP:GQ:PL	1/1:0,22:22:66:590,66,0
X	5174512	.	TAAA	T	988.73	.	AC=2;AF=1.00;AN=2;DP=29;ExcessHet=3.0103;FS=0.000;MLEAC=2;MLEAF=1.00;MQ=43.09;QD=28.69;SOR=0.941	GT:AD:DP:GQ:PL	1/1:0,25:25:75:1026,75,0
X	5174588	.	C	T	1497.77	.	AC=2;AF=1.00;AN=2;DP=36;ExcessHet=3.0103;FS=0.000;MLEAC=2;MLEAF=1.00;MQ=43.95;QD=27.07;SOR=1.675	GT:AD:DP:GQ:PL	1/1:0,35:35:99:1526,105,0
X	5174595	.	T	A	1529.77	.	AC=2;AF=1.00;AN=2;DP=36;ExcessHet=3.0103;FS=0.000;MLEAC=2;MLEAF=1.00;MQ=43.95;QD=21.94;SOR=1.371	GT:AD:DP:GQ:PL	1/1:0,36:36:99:1558,108,0
X	5174925	.	AAAAAAG	A	209.90	.	AC=2;AF=1.00;AN=2;BaseQRankSum=-0.084;ClippingRankSum=0.000;DP=23;ExcessHet=3.0103;FS=0.000;MLEAC=2;MLEAF=1.00;MQ=43.24;MQRankSum=-0.840;QD=12.35;ReadPosRankSum=-2.029;SOR=0.818	GT:AD:DP:GQ:PL	1/1:2,15:17:14:247,14,0
X	5174954	.	G	GA	499.73	.	AC=2;AF=1.00;AN=2;DP=28;ExcessHet=3.0103;FS=0.000;MLEAC=2;MLEAF=1.00;MQ=43.20;QD=19.99;SOR=2.215	GT:AD:DP:GQ:PL	1/1:0,25:25:74:537,74,0
X	5175048	.	A	C	703.77	.	AC=2;AF=1.00;AN=2;DP=27;ExcessHet=3.0103;FS=0.000;MLEAC=2;MLEAF=1.00;MQ=44.12;QD=26.07;SOR=2.066	GT:AD:DP:GQ:PL	1/1:0,27:27:81:732,81,0
X	5175167	.	TTTCCG	T	1237.73	.	AC=2;AF=1.00;AN=2;DP=31;ExcessHet=3.0103;FS=0.000;MLEAC=2;MLEAF=1.00;MQ=44.20;QD=23.66;SOR=1.071	GT:AD:DP:GQ:PL	1/1:0,29:29:87:1275,87,0
X	5175410	.	A	G	636.77	.	AC=2;AF=1.00;AN=2;DP=24;ExcessHet=3.0103;FS=0.000;MLEAC=2;MLEAF=1.00;MQ=43.84;QD=26.53;SOR=1.270	GT:AD:DP:GQ:PL	1/1:0,24:24:72:665,72,0
X	5175561	.	T	TCGCAAA	1037.73	.	AC=2;AF=1.00;AN=2;BaseQRankSum=0.147;ClippingRankSum=0.000;DP=25;ExcessHet=3.0103;FS=0.000;MLEAC=2;MLEAF=1.00;MQ=45.97;MQRankSum=2.184;QD=25.75;ReadPosRankSum=1.157;SOR=0.446	GT:AD:DP:GQ:PL	1/1:1,23:24:54:1075,54,0
X	5175770	.	C	T	1710.77	.	AC=2;AF=1.00;AN=2;DP=39;ExcessHet=3.0103;FS=0.000;MLEAC=2;MLEAF=1.00;MQ=43.95;QD=29.67;SOR=0.693	GT:AD:DP:GQ:PL	1/1:0,38:38:99:1739,120,0
X	5175785	.	C	A	1680.77	.	AC=2;AF=1.00;AN=2;DP=39;ExcessHet=3.0103;FS=0.000;MLEAC=2;MLEAF=1.00;MQ=43.95;QD=30.64;SOR=0.798	GT:AD:DP:GQ:PL	1/1:0,38:38:99:1709,114,0
X	5175788	.	T	C	1680.77	.	AC=2;AF=1.00;AN=2;DP=39;ExcessHet=3.0103;FS=0.000;MLEAC=2;MLEAF=1.00;MQ=43.95;QD=34.30;SOR=0.798	GT:AD:DP:GQ:PL	1/1:0,38:38:99:1709,114,0
X	5175938	.	G	A	677.77	.	AC=2;AF=1.00;AN=2;DP=26;ExcessHet=3.0103;FS=0.000;MLEAC=2;MLEAF=1.00;MQ=43.89;QD=26.07;SOR=0.846	GT:AD:DP:GQ:PL	1/1:0,26:26:78:706,78,0
X	5176161	.	G	A	824.77	.	AC=2;AF=1.00;AN=2;DP=31;ExcessHet=3.0103;FS=0.000;MLEAC=2;MLEAF=1.00;MQ=43.08;QD=26.61;SOR=0.892	GT:AD:DP:GQ:PL	1/1:0,31:31:93:853,93,0
X	5176202	.	A	G	1248.77	.	AC=2;AF=1.00;AN=2;DP=29;ExcessHet=3.0103;FS=0.000;MLEAC=2;MLEAF=1.00;MQ=42.85;QD=27.76;SOR=0.906	GT:AD:DP:GQ:PL	1/1:0,29:29:90:1277,90,0
X	5176227	.	G	A	1546.77	.	AC=2;AF=1.00;AN=2;DP=34;ExcessHet=3.0103;FS=0.000;MLEAC=2;MLEAF=1.00;MQ=43.16;QD=35.67;SOR=0.693	GT:AD:DP:GQ:PL	1/1:0,34:34:99:1575,105,0
X	5176247	.	C	T	1681.77	.	AC=2;AF=1.00;AN=2;DP=38;ExcessHet=3.0103;FS=0.000;MLEAC=2;MLEAF=1.00;MQ=43.10;QD=35.85;SOR=0.798	GT:AD:DP:GQ:PL	1/1:0,38:38:99:1710,114,0
X	5176262	.	T	A	1634.77	.	AC=2;AF=1.00;AN=2;DP=39;ExcessHet=3.0103;FS=0.000;MLEAC=2;MLEAF=1.00;MQ=43.37;QD=26.19;SOR=0.968	GT:AD:DP:GQ:PL	1/1:0,39:39:99:1663,117,0
X	5176366	.	A	ATCATCG	1814.73	.	AC=2;AF=1.00;AN=2;DP=43;ExcessHet=3.0103;FS=0.000;MLEAC=2;MLEAF=1.00;MQ=43.43;QD=33.97;SOR=1.666	GT:AD:DP:GQ:PL	1/1:0,41:41:99:1852,126,0
X	5176379	.	C	G	1792.77	.	AC=2;AF=1.00;AN=2;DP=42;ExcessHet=3.0103;FS=0.000;MLEAC=2;MLEAF=1.00;MQ=43.41;QD=30.11;SOR=1.402	GT:AD:DP:GQ:PL	1/1:0,42:42:99:1821,126,0
X	5176608	.	A	ATATCTATG	1271.73	.	AC=2;AF=1.00;AN=2;BaseQRankSum=2.454;ClippingRankSum=0.000;DP=49;ExcessHet=3.0103;FS=0.000;MLEAC=2;MLEAF=1.00;MQ=43.76;MQRankSum=-0.508;QD=27.65;ReadPosRankSum=-0.539;SOR=0.784	GT:AD:DP:GQ:PL	1/1:2,44:46:99:1309,103,0
X	5176859	.	G	GAA	629.73	.	AC=2;AF=1.00;AN=2;DP=24;ExcessHet=3.0103;FS=0.000;MLEAC=2;MLEAF=1.00;MQ=43.45;QD=28.62;SOR=0.693	GT:AD:DP:GQ:PL	1/1:0,22:22:70:667,70,0
X	5176914	.	GAAAA	G	1270.73	.	AC=2;AF=1.00;AN=2;BaseQRankSum=1.846;ClippingRankSum=0.000;DP=30;ExcessHet=3.0103;FS=0.000;MLEAC=2;MLEAF=1.00;MQ=43.56;MQRankSum=0.000;QD=33.46;ReadPosRankSum=1.257;SOR=0.223	GT:AD:DP:GQ:PL	1/1:1,28:29:83:1308,83,0
X	5176925	.	A	C	1317.77	.	AC=2;AF=1.00;AN=2;BaseQRankSum=-1.071;ClippingRankSum=0.000;DP=32;ExcessHet=3.0103;FS=3.291;MLEAC=2;MLEAF=1.00;MQ=43.59;MQRankSum=0.000;QD=30.45;ReadPosRankSum=1.680;SOR=0.525	GT:AD:DP:GQ:PL	1/1:1,31:32:86:1346,86,0
X	5177078	.	T	G	718.77	.	AC=2;AF=1.00;AN=2;DP=28;ExcessHet=3.0103;FS=0.000;MLEAC=2;MLEAF=1.00;MQ=43.93;QD=25.67;SOR=0.836	GT:AD:DP:GQ:PL	1/1:0,28:28:83:747,83,0
X	5177108	.	T	C	684.77	.	AC=2;AF=1.00;AN=2;DP=27;ExcessHet=3.0103;FS=0.000;MLEAC=2;MLEAF=1.00;MQ=43.93;QD=25.36;SOR=0.765	GT:AD:DP:GQ:PL	1/1:0,27:27:81:713,81,0
X	5177172	.	C	T	853.77	.	AC=2;AF=1.00;AN=2;DP=32;ExcessHet=3.0103;FS=0.000;MLEAC=2;MLEAF=1.00;MQ=43.28;QD=26.68;SOR=0.957	GT:AD:DP:GQ:PL	1/1:0,32:32:98:882,98,0
X	5177207	.	T	C	806.77	.	AC=2;AF=1.00;AN=2;DP=31;ExcessHet=3.0103;FS=0.000;MLEAC=2;MLEAF=1.00;MQ=43.19;QD=26.02;SOR=0.892	GT:AD:DP:GQ:PL	1/1:0,31:31:93:835,93,0
X	5177245	.	C	A	985.77	.	AC=2;AF=1.00;AN=2;DP=39;ExcessHet=3.0103;FS=0.000;MLEAC=2;MLEAF=1.00;MQ=43.41;QD=25.94;SOR=0.914	GT:AD:DP:GQ:PL	1/1:0,38:38:99:1014,113,0
X	5177329	.	CTT	C	1118.73	.	AC=2;AF=1.00;AN=2;DP=40;ExcessHet=3.0103;FS=0.000;MLEAC=2;MLEAF=1.00;MQ=43.15;QD=29.44;SOR=0.798	GT:AD:DP:GQ:PL	1/1:0,38:38:99:1156,114,0
X	5177357	.	ATT	A	904.73	.	AC=2;AF=1.00;AN=2;DP=33;ExcessHet=3.0103;FS=0.000;MLEAC=2;MLEAF=1.00;MQ=43.03;QD=31.20;SOR=0.906	GT:AD:DP:GQ:PL	1/1:0,29:29:87:942,87,0
X	5177430	.	A	ATCTCTCTCTCTC	775.73	.	AC=2;AF=1.00;AN=2;DP=24;ExcessHet=3.0103;FS=0.000;MLEAC=2;MLEAF=1.00;MQ=43.01;QD=23.62;SOR=0.804	GT:AD:DP:GQ:PL	1/1:0,17:17:56:813,56,0
X	5177732	.	C	T	967.77	.	AC=2;AF=1.00;AN=2;DP=36;ExcessHet=3.0103;FS=0.000;MLEAC=2;MLEAF=1.00;MQ=44.00;QD=26.88;SOR=0.927	GT:AD:DP:GQ:PL	1/1:0,36:36:99:996,108,0
X	5177904	.	A	G	983.77	.	AC=2;AF=1.00;AN=2;DP=37;ExcessHet=3.0103;FS=0.000;MLEAC=2;MLEAF=1.00;MQ=43.69;QD=26.59;SOR=1.270	GT:AD:DP:GQ:PL	1/1:0,37:37:99:1012,111,0
X	5177937	.	G	GT	1406.73	.	AC=2;AF=1.00;AN=2;DP=33;ExcessHet=3.0103;FS=0.000;MLEAC=2;MLEAF=1.00;MQ=43.26;QD=25.45;SOR=0.693	GT:AD:DP:GQ:PL	1/1:0,32:32:99:1444,99,0
X	5177938	.	C	T	1415.77	.	AC=2;AF=1.00;AN=2;DP=32;ExcessHet=3.0103;FS=0.000;MLEAC=2;MLEAF=1.00;MQ=43.23;QD=25.92;SOR=0.693	GT:AD:DP:GQ:PL	1/1:0,32:32:99:1444,99,0
X	5177960	.	C	T	1186.77	.	AC=2;AF=1.00;AN=2;DP=26;ExcessHet=3.0103;FS=0.000;MLEAC=2;MLEAF=1.00;MQ=43.05;QD=29.61;SOR=0.846	GT:AD:DP:GQ:PL	1/1:0,26:26:81:1215,81,0
X	5177967	.	T	TTCTTTG	1177.73	.	AC=2;AF=1.00;AN=2;DP=26;ExcessHet=3.0103;FS=0.000;MLEAC=2;MLEAF=1.00;MQ=43.05;QD=27.73;SOR=1.022	GT:AD:DP:GQ:PL	1/1:0,26:26:81:1215,81,0
X	5178090	.	T	A	864.77	.	AC=2;AF=1.00;AN=2;BaseQRankSum=-0.253;ClippingRankSum=0.000;DP=36;ExcessHet=3.0103;FS=0.000;MLEAC=2;MLEAF=1.00;MQ=44.00;MQRankSum=0.000;QD=24.02;ReadPosRankSum=0.389;SOR=0.516	GT:AD:DP:GQ:PL	1/1:1,35:36:79:893,79,0
X	5178158	.	G	T	997.77	.	AC=2;AF=1.00;AN=2;DP=38;ExcessHet=3.0103;FS=0.000;MLEAC=2;MLEAF=1.00;MQ=43.60;QD=26.26;SOR=0.798	GT:AD:DP:GQ:PL	1/1:0,38:38:99:1026,114,0
X	5178209	.	A	G	832.77	.	AC=2;AF=1.00;AN=2;DP=33;ExcessHet=3.0103;FS=0.000;MLEAC=2;MLEAF=1.00;MQ=43.54;QD=25.24;SOR=0.752	GT:AD:DP:GQ:PL	1/1:0,33:33:98:861,98,0
X	5178251	.	G	A	1485.77	.	AC=2;AF=1.00;AN=2;DP=34;ExcessHet=3.0103;FS=0.000;MLEAC=2;MLEAF=1.00;MQ=43.50;QD=28.55;SOR=0.693	GT:AD:DP:GQ:PL	1/1:0,34:34:99:1514,102,0
X	5178252	.	A	G	1517.77	.	AC=2;AF=1.00;AN=2;DP=34;ExcessHet=3.0103;FS=0.000;MLEAC=2;MLEAF=1.00;MQ=43.50;QD=27.83;SOR=0.693	GT:AD:DP:GQ:PL	1/1:0,34:34:99:1546,105,0
X	5178259	.	GAA	G	1553.73	.	AC=2;AF=1.00;AN=2;DP=36;ExcessHet=3.0103;FS=0.000;MLEAC=2;MLEAF=1.00;MQ=43.52;QD=27.67;SOR=0.804	GT:AD:DP:GQ:PL	1/1:0,36:36:99:1591,111,0
X	5178309	.	A	G	869.77	.	AC=2;AF=1.00;AN=2;DP=33;ExcessHet=3.0103;FS=0.000;MLEAC=2;MLEAF=1.00;MQ=43.88;QD=26.36;SOR=1.352	GT:AD:DP:GQ:PL	1/1:0,33:33:98:898,98,0
X	5178411	.	G	A	624.77	.	AC=2;AF=1.00;AN=2;DP=23;ExcessHet=3.0103;FS=0.000;MLEAC=2;MLEAF=1.00;MQ=43.91;QD=27.16;SOR=0.963	GT:AD:DP:GQ:PL	1/1:0,23:23:69:653,69,0
X	5178763	.	G	GCA	563.73	.	AC=2;AF=1.00;AN=2;BaseQRankSum=-1.282;ClippingRankSum=0.000;DP=16;ExcessHet=3.0103;FS=0.000;MLEAC=2;MLEAF=1.00;MQ=43.65;MQRankSum=-0.126;QD=34.35;ReadPosRankSum=0.126;SOR=1.802	GT:AD:DP:GQ:PL	1/1:1,13:14:40:601,40,0
X	5178775	.	G	A	420.77	.	AC=2;AF=1.00;AN=2;BaseQRankSum=-1.559;ClippingRankSum=0.000;DP=15;ExcessHet=3.0103;FS=0.000;MLEAC=2;MLEAF=1.00;MQ=43.63;MQRankSum=0.000;QD=33.48;ReadPosRankSum=0.724;SOR=2.147	GT:AD:DP:GQ:PL	1/1:1,11:12:32:449,32,0
X	5178787	.	A	C	408.77	.	AC=2;AF=1.00;AN=2;DP=17;ExcessHet=3.0103;FS=0.000;MLEAC=2;MLEAF=1.00;MQ=43.67;QD=24.05;SOR=2.179	GT:AD:DP:GQ:PL	1/1:0,17:17:50:437,50,0
X	5178869	.	ATATGTG	A	1486.73	.	AC=2;AF=1.00;AN=2;DP=35;ExcessHet=3.0103;FS=0.000;MLEAC=2;MLEAF=1.00;MQ=43.78;QD=26.82;SOR=1.418	GT:AD:DP:GQ:PL	1/1:0,34:34:99:1524,102,0
X	5179000	.	G	A	1510.77	.	AC=2;AF=1.00;AN=2;DP=34;ExcessHet=3.0103;FS=0.000;MLEAC=2;MLEAF=1.00;MQ=44.00;QD=30.40;SOR=2.049	GT:AD:DP:GQ:PL	1/1:0,34:34:99:1539,105,0
X	5179010	.	T	C	1509.77	.	AC=2;AF=1.00;AN=2;DP=35;ExcessHet=3.0103;FS=0.000;MLEAC=2;MLEAF=1.00;MQ=44.00;QD=24.18;SOR=1.675	GT:AD:DP:GQ:PL	1/1:0,35:35:99:1538,105,0
X	5179044	.	C	T	842.77	.	AC=2;AF=1.00;AN=2;DP=34;ExcessHet=3.0103;FS=0.000;MLEAC=2;MLEAF=1.00;MQ=44.59;QD=25.54;SOR=1.542	GT:AD:DP:GQ:PL	1/1:0,33:33:98:871,98,0
X	5179180	.	C	CGTGCGT	330.94	.	AC=1;AF=0.500;AN=2;BaseQRankSum=-1.444;ClippingRankSum=0.000;DP=19;ExcessHet=3.0103;FS=11.809;MLEAC=1;MLEAF=0.500;MQ=44.75;MQRankSum=0.612;QD=22.06;ReadPosRankSum=0.915;SOR=2.607	GT:AD:DP:GQ:PL	0/1:2,13:15:13:368,0,13
X	5179457	.	A	G	800.77	.	AC=2;AF=1.00;AN=2;DP=31;ExcessHet=3.0103;FS=0.000;MLEAC=2;MLEAF=1.00;MQ=43.38;QD=25.83;SOR=0.892	GT:AD:DP:GQ:PL	1/1:0,31:31:93:829,93,0
X	5179489	.	G	A	809.77	.	AC=2;AF=1.00;AN=2;DP=29;ExcessHet=3.0103;FS=0.000;MLEAC=2;MLEAF=1.00;MQ=43.41;QD=27.92;SOR=0.906	GT:AD:DP:GQ:PL	1/1:0,29:29:87:838,87,0
X	5179560	.	G	C	828.77	.	AC=2;AF=1.00;AN=2;DP=33;ExcessHet=3.0103;FS=0.000;MLEAC=2;MLEAF=1.00;MQ=44.00;QD=25.11;SOR=0.880	GT:AD:DP:GQ:PL	1/1:0,33:33:98:857,98,0
X	5180047	.	T	G	813.77	.	AC=2;AF=1.00;AN=2;DP=30;ExcessHet=3.0103;FS=0.000;MLEAC=2;MLEAF=1.00;MQ=44.00;QD=27.13;SOR=0.826	GT:AD:DP:GQ:PL	1/1:0,30:30:90:842,90,0
X	5180077	.	T	C	1372.77	.	AC=2;AF=1.00;AN=2;DP=32;ExcessHet=3.0103;FS=0.000;MLEAC=2;MLEAF=1.00;MQ=43.94;QD=34.36;SOR=0.957	GT:AD:DP:GQ:PL	1/1:0,32:32:99:1401,99,0
X	5180100	.	C	A	1411.77	.	AC=2;AF=1.00;AN=2;DP=33;ExcessHet=3.0103;FS=0.000;MLEAC=2;MLEAF=1.00;MQ=43.94;QD=26.14;SOR=1.542	GT:AD:DP:GQ:PL	1/1:0,33:33:99:1440,102,0
X	5180136	.	C	T	1310.77	.	AC=2;AF=1.00;AN=2;DP=30;ExcessHet=3.0103;FS=0.000;MLEAC=2;MLEAF=1.00;MQ=43.93;QD=32.52;SOR=1.329	GT:AD:DP:GQ:PL	1/1:0,30:30:90:1339,90,0
X	5180147	.	G	T	1321.77	.	AC=2;AF=1.00;AN=2;DP=29;ExcessHet=3.0103;FS=0.000;MLEAC=2;MLEAF=1.00;MQ=43.93;QD=25.87;SOR=1.255	GT:AD:DP:GQ:PL	1/1:0,29:29:90:1350,90,0
X	5180158	.	A	T	1276.77	.	AC=2;AF=1.00;AN=2;DP=28;ExcessHet=3.0103;FS=0.000;MLEAC=2;MLEAF=1.00;MQ=43.93;QD=32.72;SOR=1.382	GT:AD:DP:GQ:PL	1/1:0,28:28:87:1305,87,0
X	5180174	.	G	A	1190.77	.	AC=2;AF=1.00;AN=2;DP=29;ExcessHet=3.0103;FS=0.000;MLEAC=2;MLEAF=1.00;MQ=43.93;QD=30.31;SOR=1.460	GT:AD:DP:GQ:PL	1/1:0,29:29:87:1219,87,0
X	5180219	.	T	A	630.77	.	AC=2;AF=1.00;AN=2;DP=25;ExcessHet=3.0103;FS=0.000;MLEAC=2;MLEAF=1.00;MQ=43.81;QD=26.28;SOR=1.051	GT:AD:DP:GQ:PL	1/1:0,24:24:72:659,72,0
X	5180278	.	CTGTG	C	893.73	.	AC=2;AF=1.00;AN=2;BaseQRankSum=-0.958;ClippingRankSum=0.000;DP=24;ExcessHet=3.0103;FS=0.000;MLEAC=2;MLEAF=1.00;MQ=43.34;MQRankSum=-0.158;QD=27.80;ReadPosRankSum=1.741;SOR=0.352	GT:AD:DP:GQ:PL	1/1:1,21:22:52:931,52,0
X	5180428	.	T	C	663.77	.	AC=2;AF=1.00;AN=2;DP=26;ExcessHet=3.0103;FS=0.000;MLEAC=2;MLEAF=1.00;MQ=43.92;QD=25.53;SOR=1.022	GT:AD:DP:GQ:PL	1/1:0,26:26:78:692,78,0
X	5180899	.	A	G	1097.77	.	AC=2;AF=1.00;AN=2;DP=42;ExcessHet=3.0103;FS=0.000;MLEAC=2;MLEAF=1.00;MQ=43.95;QD=26.14;SOR=0.892	GT:AD:DP:GQ:PL	1/1:0,42:42:99:1126,125,0
X	5180932	.	A	G	988.77	.	AC=2;AF=1.00;AN=2;DP=40;ExcessHet=3.0103;FS=0.000;MLEAC=2;MLEAF=1.00;MQ=43.95;QD=24.72;SOR=0.902	GT:AD:DP:GQ:PL	1/1:0,40:40:99:1017,119,0
X	5180944	.	G	A	901.77	.	AC=2;AF=1.00;AN=2;DP=37;ExcessHet=3.0103;FS=0.000;MLEAC=2;MLEAF=1.00;MQ=43.95;QD=24.37;SOR=1.121	GT:AD:DP:GQ:PL	1/1:0,37:37:99:930,109,0
X	5181013	.	T	G	841.77	.	AC=2;AF=1.00;AN=2;DP=33;ExcessHet=3.0103;FS=0.000;MLEAC=2;MLEAF=1.00;MQ=44.00;QD=25.51;SOR=1.542	GT:AD:DP:GQ:PL	1/1:0,33:33:98:870,98,0
X	5181040	.	T	C	668.77	.	AC=2;AF=1.00;AN=2;DP=26;ExcessHet=3.0103;FS=0.000;MLEAC=2;MLEAF=1.00;MQ=44.00;QD=25.72;SOR=1.022	GT:AD:DP:GQ:PL	1/1:0,26:26:78:697,78,0
X	5181346	.	G	A	1456.77	.	AC=2;AF=1.00;AN=2;DP=31;ExcessHet=3.0103;FS=0.000;MLEAC=2;MLEAF=1.00;MQ=43.81;QD=30.35;SOR=1.044	GT:AD:DP:GQ:PL	1/1:0,31:31:99:1485,99,0
X	5181352	.	C	T	1456.77	.	AC=2;AF=1.00;AN=2;DP=33;ExcessHet=3.0103;FS=0.000;MLEAC=2;MLEAF=1.00;MQ=43.82;QD=28.28;SOR=0.880	GT:AD:DP:GQ:PL	1/1:0,33:33:99:1485,99,0
X	5181358	.	A	G	1366.77	.	AC=2;AF=1.00;AN=2;DP=30;ExcessHet=3.0103;FS=0.000;MLEAC=2;MLEAF=1.00;MQ=43.81;QD=30.38;SOR=0.976	GT:AD:DP:GQ:PL	1/1:0,30:30:93:1395,93,0
X	5181454	.	C	T	692.77	.	AC=2;AF=1.00;AN=2;DP=26;ExcessHet=3.0103;FS=0.000;MLEAC=2;MLEAF=1.00;MQ=44.00;QD=26.64;SOR=1.220	GT:AD:DP:GQ:PL	1/1:0,26:26:78:721,78,0
X	5181557	.	G	A	871.77	.	AC=2;AF=1.00;AN=2;DP=20;ExcessHet=3.0103;FS=0.000;MLEAC=2;MLEAF=1.00;MQ=44.00;QD=32.34;SOR=0.693	GT:AD:DP:GQ:PL	1/1:0,20:20:60:900,60,0
X	5181562	.	G	C	871.77	.	AC=2;AF=1.00;AN=2;DP=20;ExcessHet=3.0103;FS=0.000;MLEAC=2;MLEAF=1.00;MQ=44.00;QD=31.15;SOR=0.693	GT:AD:DP:GQ:PL	1/1:0,20:20:60:900,60,0
X	5181719	.	C	T	618.77	.	AC=2;AF=1.00;AN=2;DP=23;ExcessHet=3.0103;FS=0.000;MLEAC=2;MLEAF=1.00;MQ=44.00;QD=26.90;SOR=0.776	GT:AD:DP:GQ:PL	1/1:0,23:23:69:647,69,0
X	5181731	.	A	G	506.77	.	AC=2;AF=1.00;AN=2;DP=21;ExcessHet=3.0103;FS=0.000;MLEAC=2;MLEAF=1.00;MQ=44.00;QD=25.34;SOR=0.892	GT:AD:DP:GQ:PL	1/1:0,20:20:60:535,60,0
X	5181881	.	C	T	549.77	.	AC=2;AF=1.00;AN=2;DP=23;ExcessHet=3.0103;FS=0.000;MLEAC=2;MLEAF=1.00;MQ=44.00;QD=24.99;SOR=1.085	GT:AD:DP:GQ:PL	1/1:0,22:22:65:578,65,0
X	5181905	.	T	G	555.77	.	AC=2;AF=1.00;AN=2;DP=24;ExcessHet=3.0103;FS=0.000;MLEAC=2;MLEAF=1.00;MQ=44.00;QD=24.16;SOR=1.179	GT:AD:DP:GQ:PL	1/1:0,23:23:67:584,67,0
X	5182022	.	T	G	730.77	.	AC=2;AF=1.00;AN=2;DP=28;ExcessHet=3.0103;FS=0.000;MLEAC=2;MLEAF=1.00;MQ=43.90;QD=26.10;SOR=0.997	GT:AD:DP:GQ:PL	1/1:0,28:28:84:759,84,0
X	5182057	.	G	A	676.77	.	AC=2;AF=1.00;AN=2;DP=26;ExcessHet=3.0103;FS=0.000;MLEAC=2;MLEAF=1.00;MQ=44.00;QD=26.03;SOR=0.693	GT:AD:DP:GQ:PL	1/1:0,26:26:77:705,77,0
X	5182175	.	T	C	782.77	.	AC=2;AF=1.00;AN=2;DP=30;ExcessHet=3.0103;FS=0.000;MLEAC=2;MLEAF=1.00;MQ=44.00;QD=26.09;SOR=0.976	GT:AD:DP:GQ:PL	1/1:0,30:30:90:811,90,0
X	5182281	.	A	G	570.77	.	AC=2;AF=1.00;AN=2;DP=21;ExcessHet=3.0103;FS=0.000;MLEAC=2;MLEAF=1.00;MQ=44.00;QD=27.18;SOR=0.784	GT:AD:DP:GQ:PL	1/1:0,21:21:63:599,63,0
X	5182684	.	G	GAA	849.73	.	AC=2;AF=1.00;AN=2;DP=18;ExcessHet=3.0103;FS=0.000;MLEAC=2;MLEAF=1.00;MQ=43.67;QD=31.36;SOR=1.863	GT:AD:DP:GQ:PL	1/1:0,18:18:60:887,60,0
X	5182685	.	G	A	858.77	.	AC=2;AF=1.00;AN=2;DP=20;ExcessHet=3.0103;FS=0.000;MLEAC=2;MLEAF=1.00;MQ=43.71;QD=30.05;SOR=1.721	GT:AD:DP:GQ:PL	1/1:0,20:20:60:887,60,0
X	5183956	.	T	C	1107.77	.	AC=2;AF=1.00;AN=2;DP=26;ExcessHet=3.0103;FS=0.000;MLEAC=2;MLEAF=1.00;MQ=43.92;QD=30.06;SOR=1.022	GT:AD:DP:GQ:PL	1/1:0,26:26:78:1136,78,0
X	5183961	.	TGTGTGC	T	1098.73	.	AC=2;AF=1.00;AN=2;DP=26;ExcessHet=3.0103;FS=0.000;MLEAC=2;MLEAF=1.00;MQ=43.92;QD=31.78;SOR=1.022	GT:AD:DP:GQ:PL	1/1:0,26:26:78:1136,78,0
X	5183997	.	A	T	606.77	.	AC=2;AF=1.00;AN=2;DP=24;ExcessHet=3.0103;FS=0.000;MLEAC=2;MLEAF=1.00;MQ=43.92;QD=25.28;SOR=1.270	GT:AD:DP:GQ:PL	1/1:0,24:24:72:635,72,0
X	5184236	.	A	G	983.77	.	AC=2;AF=1.00;AN=2;DP=39;ExcessHet=3.0103;FS=0.000;MLEAC=2;MLEAF=1.00;MQ=44.00;QD=25.22;SOR=1.236	GT:AD:DP:GQ:PL	1/1:0,39:39:99:1012,116,0
X	5184251	.	T	TGCA	1498.73	.	AC=2;AF=1.00;AN=2;DP=40;ExcessHet=3.0103;FS=0.000;MLEAC=2;MLEAF=1.00;MQ=44.00;QD=27.37;SOR=1.308	GT:AD:DP:GQ:PL	1/1:0,35:35:99:1536,108,0
X	5184277	.	A	AT	1483.73	.	AC=2;AF=1.00;AN=2;DP=38;ExcessHet=3.0103;FS=0.000;MLEAC=2;MLEAF=1.00;MQ=44.00;QD=27.72;SOR=1.308	GT:AD:DP:GQ:PL	1/1:0,35:35:99:1521,105,0
X	5184294	.	ACATG	A	1805.73	.	AC=2;AF=1.00;AN=2;DP=40;ExcessHet=3.0103;FS=0.000;MLEAC=2;MLEAF=1.00;MQ=44.00;QD=26.88;SOR=1.292	GT:AD:DP:GQ:PL	1/1:0,40:40:99:1843,126,0
X	5184685	.	C	A	781.77	.	AC=2;AF=1.00;AN=2;DP=30;ExcessHet=3.0103;FS=0.000;MLEAC=2;MLEAF=1.00;MQ=43.87;QD=26.96;SOR=0.760	GT:AD:DP:GQ:PL	1/1:0,29:29:87:810,87,0
X	5184754	.	C	CT	51.73	.	AC=1;AF=0.500;AN=2;BaseQRankSum=1.194;ClippingRankSum=0.000;DP=24;ExcessHet=3.0103;FS=3.041;MLEAC=1;MLEAF=0.500;MQ=43.76;MQRankSum=-1.643;QD=3.98;ReadPosRankSum=1.354;SOR=2.215	GT:AD:DP:GQ:PL	0/1:10,3:13:89:89,0,94
X	5184790	.	G	C	498.77	.	AC=2;AF=1.00;AN=2;DP=21;ExcessHet=3.0103;FS=0.000;MLEAC=2;MLEAF=1.00;MQ=43.72;QD=23.75;SOR=0.990	GT:AD:DP:GQ:PL	1/1:0,21:21:63:527,63,0
X	5184900	.	C	A	990.77	.	AC=2;AF=1.00;AN=2;DP=37;ExcessHet=3.0103;FS=0.000;MLEAC=2;MLEAF=1.00;MQ=43.95;QD=26.78;SOR=0.984	GT:AD:DP:GQ:PL	1/1:0,37:37:99:1019,111,0
X	5185010	.	G	A	457.77	.	AC=2;AF=1.00;AN=2;BaseQRankSum=2.635;ClippingRankSum=0.000;DP=22;ExcessHet=3.0103;FS=11.083;MLEAC=2;MLEAF=1.00;MQ=43.91;MQRankSum=-0.265;QD=20.81;ReadPosRankSum=2.837;SOR=0.994	GT:AD:DP:GQ:PL	1/1:3,19:22:36:486,36,0
X	5185230	.	G	A	841.77	.	AC=2;AF=1.00;AN=2;BaseQRankSum=0.607;ClippingRankSum=0.000;DP=36;ExcessHet=3.0103;FS=8.403;MLEAC=2;MLEAF=1.00;MQ=43.38;MQRankSum=1.723;QD=23.38;ReadPosRankSum=-0.947;SOR=1.176	GT:AD:DP:GQ:PL	1/1:2,34:36:53:870,53,0
X	5185248	.	T	C	707.77	.	AC=2;AF=1.00;AN=2;BaseQRankSum=0.082;ClippingRankSum=0.000;DP=32;ExcessHet=3.0103;FS=3.153;MLEAC=2;MLEAF=1.00;MQ=43.30;MQRankSum=1.602;QD=22.12;ReadPosRankSum=0.834;SOR=0.333	GT:AD:DP:GQ:PL	1/1:2,30:32:41:736,41,0
X	5185414	.	TC	T	768.73	.	AC=2;AF=1.00;AN=2;DP=35;ExcessHet=3.0103;FS=0.000;MLEAC=2;MLEAF=1.00;MQ=44.00;QD=23.29;SOR=1.179	GT:AD:DP:GQ:PL	1/1:0,33:33:99:806,99,0
X	5185514	.	G	GCAAAGC	1244.73	.	AC=2;AF=1.00;AN=2;DP=35;ExcessHet=3.0103;FS=0.000;MLEAC=2;MLEAF=1.00;MQ=43.78;QD=29.89;SOR=1.071	GT:AD:DP:GQ:PL	1/1:0,29:29:87:1282,87,0
X	5185552	.	ATAGGAGAAGC	A	1242.73	.	AC=2;AF=1.00;AN=2;DP=30;ExcessHet=3.0103;FS=0.000;MLEAC=2;MLEAF=1.00;MQ=43.75;QD=31.79;SOR=0.760	GT:AD:DP:GQ:PL	1/1:0,29:29:88:1280,88,0
X	5186083	.	CCT	C	1068.73	.	AC=2;AF=1.00;AN=2;DP=24;ExcessHet=3.0103;FS=0.000;MLEAC=2;MLEAF=1.00;MQ=43.68;QD=31.10;SOR=0.693	GT:AD:DP:GQ:PL	1/1:0,24:24:75:1106,75,0
X	5186086	.	T	TACG	1113.73	.	AC=2;AF=1.00;AN=2;DP=24;ExcessHet=3.0103;FS=0.000;MLEAC=2;MLEAF=1.00;MQ=43.68;QD=35.66;SOR=0.693	GT:AD:DP:GQ:PL	1/1:0,24:24:78:1151,78,0
X	5186088	.	CA	C	1158.73	.	AC=2;AF=1.00;AN=2;DP=24;ExcessHet=3.0103;FS=0.000;MLEAC=2;MLEAF=1.00;MQ=43.68;QD=31.44;SOR=0.859	GT:AD:DP:GQ:PL	1/1:0,24:24:81:1196,81,0
X	5186092	.	C	A	1141.77	.	AC=2;AF=1.00;AN=2;DP=25;ExcessHet=3.0103;FS=0.000;MLEAC=2;MLEAF=1.00;MQ=43.69;QD=24.77;SOR=0.770	GT:AD:DP:GQ:PL	1/1:0,25:25:78:1170,78,0
X	5186097	.	G	A	1180.77	.	AC=2;AF=1.00;AN=2;DP=26;ExcessHet=3.0103;FS=0.000;MLEAC=2;MLEAF=1.00;MQ=43.70;QD=31.74;SOR=0.693	GT:AD:DP:GQ:PL	1/1:0,26:26:81:1209,81,0
X	5186100	.	G	A	1236.77	.	AC=2;AF=1.00;AN=2;DP=28;ExcessHet=3.0103;FS=0.000;MLEAC=2;MLEAF=1.00;MQ=43.72;QD=29.01;SOR=0.836	GT:AD:DP:GQ:PL	1/1:0,28:28:87:1265,87,0
X	5186138	.	A	C	830.77	.	AC=2;AF=1.00;AN=2;DP=32;ExcessHet=3.0103;FS=0.000;MLEAC=2;MLEAF=1.00;MQ=43.76;QD=25.96;SOR=0.818	GT:AD:DP:GQ:PL	1/1:0,32:32:95:859,95,0
X	5186281	.	T	G	684.77	.	AC=2;AF=1.00;AN=2;DP=27;ExcessHet=3.0103;FS=0.000;MLEAC=2;MLEAF=1.00;MQ=44.00;QD=25.36;SOR=1.528	GT:AD:DP:GQ:PL	1/1:0,27:27:81:713,81,0
X	5186521	.	GCT	G	771.73	.	AC=2;AF=1.00;AN=2;DP=36;ExcessHet=3.0103;FS=0.000;MLEAC=2;MLEAF=1.00;MQ=43.20;QD=28.58;SOR=1.101	GT:AD:DP:GQ:PL	1/1:0,27:27:81:809,81,0
X	5186588	.	CT	C	731.73	.	AC=2;AF=1.00;AN=2;DP=31;ExcessHet=3.0103;FS=0.000;MLEAC=2;MLEAF=1.00;MQ=43.32;QD=23.60;SOR=0.892	GT:AD:DP:GQ:PL	1/1:0,31:31:93:769,93,0
X	5186631	.	A	T	701.77	.	AC=2;AF=1.00;AN=2;DP=28;ExcessHet=3.0103;FS=0.000;MLEAC=2;MLEAF=1.00;MQ=43.39;QD=25.99;SOR=1.528	GT:AD:DP:GQ:PL	1/1:0,27:27:81:730,81,0
X	5186726	.	TG	T	396.73	.	AC=2;AF=1.00;AN=2;BaseQRankSum=-0.501;ClippingRankSum=0.000;DP=31;ExcessHet=3.0103;FS=0.000;MLEAC=2;MLEAF=1.00;MQ=43.45;MQRankSum=-0.144;QD=15.26;ReadPosRankSum=-0.530;SOR=1.051	GT:AD:DP:GQ:PL	1/1:2,24:26:39:434,39,0
X	5187675	.	TTCTG	T	908.73	.	AC=2;AF=1.00;AN=2;DP=27;ExcessHet=3.0103;FS=0.000;MLEAC=2;MLEAF=1.00;MQ=44.00;QD=25.70;SOR=0.784	GT:AD:DP:GQ:PL	1/1:0,21:21:64:946,64,0
X	5189318	.	C	CT	335.74	.	AC=2;AF=1.00;AN=2;BaseQRankSum=0.551;ClippingRankSum=0.000;DP=25;ExcessHet=3.0103;FS=0.000;MLEAC=2;MLEAF=1.00;MQ=44.00;MQRankSum=0.000;QD=15.26;ReadPosRankSum=-1.028;SOR=1.402	GT:AD:DP:GQ:PL	1/1:2,20:22:25:373,25,0
X	5189438	.	T	C	560.77	.	AC=2;AF=1.00;AN=2;DP=24;ExcessHet=3.0103;FS=0.000;MLEAC=2;MLEAF=1.00;MQ=43.51;QD=24.38;SOR=0.963	GT:AD:DP:GQ:PL	1/1:0,23:23:68:589,68,0
X	5189498	.	G	A	504.77	.	AC=2;AF=1.00;AN=2;DP=20;ExcessHet=3.0103;FS=0.000;MLEAC=2;MLEAF=1.00;MQ=43.80;QD=25.24;SOR=1.402	GT:AD:DP:GQ:PL	1/1:0,20:20:60:533,60,0
X	5189733	.	A	G	716.77	.	AC=2;AF=1.00;AN=2;DP=27;ExcessHet=3.0103;FS=0.000;MLEAC=2;MLEAF=1.00;MQ=43.39;QD=26.55;SOR=1.302	GT:AD:DP:GQ:PL	1/1:0,27:27:81:745,81,0
X	5189777	.	A	C	644.77	.	AC=2;AF=1.00;AN=2;DP=25;ExcessHet=3.0103;FS=0.000;MLEAC=2;MLEAF=1.00;MQ=42.05;QD=25.79;SOR=1.358	GT:AD:DP:GQ:PL	1/1:0,25:25:75:673,75,0
X	5189798	.	GTTCA	G	709.73	.	AC=2;AF=1.00;AN=2;DP=26;ExcessHet=3.0103;FS=0.000;MLEAC=2;MLEAF=1.00;MQ=40.99;QD=31.73;SOR=1.739	GT:AD:DP:GQ:PL	1/1:0,17:17:52:747,52,0
X	5190006	.	A	T	719.77	.	AC=2;AF=1.00;AN=2;DP=28;ExcessHet=3.0103;FS=0.000;MLEAC=2;MLEAF=1.00;MQ=43.35;QD=26.66;SOR=1.781	GT:AD:DP:GQ:PL	1/1:0,27:27:81:748,81,0
X	5190030	.	T	TTCTCTC	790.73	.	AC=2;AF=1.00;AN=2;DP=27;ExcessHet=3.0103;FS=0.000;MLEAC=1;MLEAF=0.500;MQ=42.68;QD=30.58;SOR=2.179	GT:AD:DP:GQ:PL	1/1:0,20:20:60:825,60,0
X	5190078	.	TTGTGCCTGTATGTGTGTGCG	T	817.73	.	AC=2;AF=1.00;AN=2;DP=21;ExcessHet=3.0103;FS=0.000;MLEAC=2;MLEAF=1.00;MQ=41.44;QD=30.10;SOR=1.022	GT:AD:DP:GQ:PL	1/1:0,19:19:57:855,57,0
X	5190432	.	A	G	959.77	.	AC=2;AF=1.00;AN=2;DP=38;ExcessHet=3.0103;FS=0.000;MLEAC=2;MLEAF=1.00;MQ=43.90;QD=25.26;SOR=0.693	GT:AD:DP:GQ:PL	1/1:0,38:38:99:988,113,0
X	5190508	.	A	G	804.77	.	AC=2;AF=1.00;AN=2;DP=31;ExcessHet=3.0103;FS=0.000;MLEAC=2;MLEAF=1.00;MQ=44.00;QD=25.96;SOR=0.892	GT:AD:DP:GQ:PL	1/1:0,31:31:92:833,92,0
X	5190536	.	G	A	1025.77	.	AC=2;AF=1.00;AN=2;DP=25;ExcessHet=3.0103;FS=0.000;MLEAC=2;MLEAF=1.00;MQ=44.00;QD=23.26;SOR=0.770	GT:AD:DP:GQ:PL	1/1:0,25:25:78:1054,78,0
X	5190560	.	A	T	1035.77	.	AC=2;AF=1.00;AN=2;DP=26;ExcessHet=3.0103;FS=0.000;MLEAC=2;MLEAF=1.00;MQ=44.00;QD=32.86;SOR=1.220	GT:AD:DP:GQ:PL	1/1:0,26:26:81:1064,81,0
X	5190646	.	G	T	763.77	.	AC=2;AF=1.00;AN=2;DP=30;ExcessHet=3.0103;FS=0.000;MLEAC=2;MLEAF=1.00;MQ=43.90;QD=25.46;SOR=0.826	GT:AD:DP:GQ:PL	1/1:0,30:30:90:792,90,0
X	5190961	.	G	A	1438.77	.	AC=2;AF=1.00;AN=2;DP=33;ExcessHet=3.0103;FS=0.000;MLEAC=2;MLEAF=1.00;MQ=43.50;QD=28.86;SOR=1.022	GT:AD:DP:GQ:PL	1/1:0,33:33:99:1467,99,0
X	5190965	.	T	TGGC	1429.73	.	AC=2;AF=1.00;AN=2;DP=33;ExcessHet=3.0103;FS=0.000;MLEAC=2;MLEAF=1.00;MQ=43.50;QD=29.46;SOR=1.022	GT:AD:DP:GQ:PL	1/1:0,33:33:99:1467,99,0
X	5191055	.	G	GA	1341.73	.	AC=2;AF=1.00;AN=2;DP=31;ExcessHet=3.0103;FS=0.000;MLEAC=2;MLEAF=1.00;MQ=43.45;QD=37.05;SOR=1.044	GT:AD:DP:GQ:PL	1/1:0,31:31:93:1379,93,0
X	5191063	.	A	C	1321.77	.	AC=2;AF=1.00;AN=2;DP=30;ExcessHet=3.0103;FS=0.000;MLEAC=2;MLEAF=1.00;MQ=43.43;QD=34.47;SOR=0.976	GT:AD:DP:GQ:PL	1/1:0,30:30:90:1350,90,0
X	5191569	.	G	A	764.77	.	AC=2;AF=1.00;AN=2;DP=29;ExcessHet=3.0103;FS=0.000;MLEAC=2;MLEAF=1.00;MQ=44.00;QD=26.37;SOR=0.906	GT:AD:DP:GQ:PL	1/1:0,29:29:87:793,87,0
X	5191732	.	A	G	625.77	.	AC=2;AF=1.00;AN=2;BaseQRankSum=-0.206;ClippingRankSum=0.000;DP=28;ExcessHet=3.0103;FS=4.472;MLEAC=2;MLEAF=1.00;MQ=43.93;MQRankSum=0.000;QD=22.35;ReadPosRankSum=-0.431;SOR=1.351	GT:AD:DP:GQ:PL	1/1:1,27:28:55:654,55,0
X	5191751	.	T	C	1154.77	.	AC=2;AF=1.00;AN=2;BaseQRankSum=1.608;ClippingRankSum=0.000;DP=28;ExcessHet=3.0103;FS=4.058;MLEAC=2;MLEAF=1.00;MQ=43.93;MQRankSum=0.000;QD=28.11;ReadPosRankSum=-0.371;SOR=1.074	GT:AD:DP:GQ:PL	1/1:1,27:28:54:1183,54,0
X	5191752	.	A	T	1154.77	.	AC=2;AF=1.00;AN=2;BaseQRankSum=1.792;ClippingRankSum=0.000;DP=29;ExcessHet=3.0103;FS=3.832;MLEAC=2;MLEAF=1.00;MQ=43.93;MQRankSum=0.000;QD=29.48;ReadPosRankSum=-0.363;SOR=0.916	GT:AD:DP:GQ:PL	1/1:1,28:29:54:1183,54,0
X	5192588	.	G	GT	352.73	.	AC=2;AF=1.00;AN=2;DP=19;ExcessHet=3.0103;FS=0.000;MLEAC=2;MLEAF=1.00;MQ=40.71;QD=19.60;SOR=0.914	GT:AD:DP:GQ:PL	1/1:0,18:18:56:390,56,0
X	5192999	.	GCTTC	G	1132.73	.	AC=2;AF=1.00;AN=2;DP=27;ExcessHet=3.0103;FS=0.000;MLEAC=2;MLEAF=1.00;MQ=43.60;QD=30.00;SOR=0.846	GT:AD:DP:GQ:PL	1/1:0,26:26:78:1170,78,0
X	5194726	.	GCTCTCTCTCTCT	G	637.73	.	AC=2;AF=1.00;AN=2;DP=25;ExcessHet=3.0103;FS=0.000;MLEAC=1;MLEAF=0.500;MQ=42.56;QD=30.93;SOR=1.802	GT:AD:DP:GQ:PL	1/1:0,16:16:49:593,49,0
X	5195373	.	G	A	726.77	.	AC=2;AF=1.00;AN=2;DP=28;ExcessHet=3.0103;FS=0.000;MLEAC=2;MLEAF=1.00;MQ=43.59;QD=25.96;SOR=1.179	GT:AD:DP:GQ:PL	1/1:0,28:28:84:755,84,0
X	5195557	.	T	A	878.77	.	AC=2;AF=1.00;AN=2;DP=21;ExcessHet=3.0103;FS=0.000;MLEAC=2;MLEAF=1.00;MQ=43.58;QD=29.31;SOR=0.784	GT:AD:DP:GQ:PL	1/1:0,21:21:63:907,63,0
X	5195574	.	C	T	929.77	.	AC=2;AF=1.00;AN=2;DP=23;ExcessHet=3.0103;FS=0.000;MLEAC=2;MLEAF=1.00;MQ=43.62;QD=35.16;SOR=0.963	GT:AD:DP:GQ:PL	1/1:0,23:23:69:958,69,0
X	5195646	.	T	TGCAAAAA	907.73	.	AC=2;AF=1.00;AN=2;DP=23;ExcessHet=3.0103;FS=0.000;MLEAC=2;MLEAF=1.00;MQ=43.36;QD=28.05;SOR=0.784	GT:AD:DP:GQ:PL	1/1:0,21:21:63:945,63,0
X	5195723	.	GTT	G	803.73	.	AC=2;AF=1.00;AN=2;DP=19;ExcessHet=3.0103;FS=0.000;MLEAC=2;MLEAF=1.00;MQ=43.59;QD=28.34;SOR=1.292	GT:AD:DP:GQ:PL	1/1:0,19:19:57:841,57,0
X	5195726	.	T	G	857.77	.	AC=2;AF=1.00;AN=2;DP=19;ExcessHet=3.0103;FS=0.000;MLEAC=2;MLEAF=1.00;MQ=43.59;QD=32.31;SOR=1.292	GT:AD:DP:GQ:PL	1/1:0,19:19:60:886,60,0
X	5195736	.	T	A	826.77	.	AC=2;AF=1.00;AN=2;DP=19;ExcessHet=3.0103;FS=0.000;MLEAC=2;MLEAF=1.00;MQ=43.59;QD=26.99;SOR=1.292	GT:AD:DP:GQ:PL	1/1:0,19:19:57:855,57,0
X	5195745	.	A	T	781.77	.	AC=2;AF=1.00;AN=2;DP=17;ExcessHet=3.0103;FS=0.000;MLEAC=2;MLEAF=1.00;MQ=43.54;QD=28.88;SOR=1.371	GT:AD:DP:GQ:PL	1/1:0,17:17:54:810,54,0
X	5195769	.	TGAAA	T	772.73	.	AC=2;AF=1.00;AN=2;DP=17;ExcessHet=3.0103;FS=0.000;MLEAC=2;MLEAF=1.00;MQ=43.77;QD=31.93;SOR=2.179	GT:AD:DP:GQ:PL	1/1:0,17:17:54:810,54,0
X	5195775	.	T	TC	772.73	.	AC=2;AF=1.00;AN=2;DP=18;ExcessHet=3.0103;FS=0.000;MLEAC=2;MLEAF=1.00;MQ=43.78;QD=27.30;SOR=2.303	GT:AD:DP:GQ:PL	1/1:0,18:18:54:810,54,0
X	5195776	.	A	T	781.77	.	AC=2;AF=1.00;AN=2;DP=18;ExcessHet=3.0103;FS=0.000;MLEAC=2;MLEAF=1.00;MQ=43.78;QD=26.55;SOR=2.303	GT:AD:DP:GQ:PL	1/1:0,18:18:54:810,54,0
X	5197721	.	A	G	939.77	.	AC=2;AF=1.00;AN=2;DP=37;ExcessHet=3.0103;FS=0.000;MLEAC=2;MLEAF=1.00;MQ=43.89;QD=26.10;SOR=1.061	GT:AD:DP:GQ:PL	1/1:0,36:36:99:968,107,0
X	5198268	.	G	A	669.77	.	AC=2;AF=1.00;AN=2;DP=26;ExcessHet=3.0103;FS=0.000;MLEAC=2;MLEAF=1.00;MQ=43.22;QD=26.79;SOR=0.941	GT:AD:DP:GQ:PL	1/1:0,25:25:75:698,75,0
X	5198330	.	T	A	499.77	.	AC=2;AF=1.00;AN=2;BaseQRankSum=-1.210;ClippingRankSum=0.000;DP=32;ExcessHet=3.0103;FS=10.375;MLEAC=2;MLEAF=1.00;MQ=42.64;MQRankSum=1.050;QD=15.62;ReadPosRankSum=0.067;SOR=0.683	GT:AD:DP:GQ:PL	1/1:3,29:32:36:528,36,0
X	5198361	.	G	A	1553.77	.	AC=2;AF=1.00;AN=2;DP=36;ExcessHet=3.0103;FS=0.000;MLEAC=2;MLEAF=1.00;MQ=42.59;QD=28.62;SOR=1.061	GT:AD:DP:GQ:PL	1/1:0,36:36:99:1582,108,0
X	5198365	.	GGCGGGAAAATATATA	G	1554.73	.	AC=2;AF=1.00;AN=2;DP=35;ExcessHet=3.0103;FS=0.000;MLEAC=2;MLEAF=1.00;MQ=42.55;QD=28.95;SOR=1.002	GT:AD:DP:GQ:PL	1/1:0,35:35:99:1592,108,0
X	5198427	.	T	A	924.77	.	AC=2;AF=1.00;AN=2;DP=35;ExcessHet=3.0103;FS=0.000;MLEAC=2;MLEAF=1.00;MQ=42.88;QD=26.42;SOR=1.308	GT:AD:DP:GQ:PL	1/1:0,35:35:99:953,105,0
X	5198459	.	G	T	823.77	.	AC=2;AF=1.00;AN=2;DP=32;ExcessHet=3.0103;FS=0.000;MLEAC=2;MLEAF=1.00;MQ=43.04;QD=25.74;SOR=1.284	GT:AD:DP:GQ:PL	1/1:0,32:32:96:852,96,0
X	5198508	.	T	C	1636.77	.	AC=2;AF=1.00;AN=2;DP=37;ExcessHet=3.0103;FS=0.000;MLEAC=2;MLEAF=1.00;MQ=43.27;QD=25.84;SOR=0.984	GT:AD:DP:GQ:PL	1/1:0,37:37:99:1665,111,0
X	5198510	.	C	G	1636.77	.	AC=2;AF=1.00;AN=2;DP=37;ExcessHet=3.0103;FS=0.000;MLEAC=2;MLEAF=1.00;MQ=43.27;QD=27.62;SOR=0.984	GT:AD:DP:GQ:PL	1/1:0,37:37:99:1665,111,0
X	5198512	.	C	CA	1652.73	.	AC=2;AF=1.00;AN=2;DP=35;ExcessHet=3.0103;FS=0.000;MLEAC=2;MLEAF=1.00;MQ=43.23;QD=30.74;SOR=0.869	GT:AD:DP:GQ:PL	1/1:0,35:35:99:1690,114,0
X	5198577	.	A	C	866.77	.	AC=2;AF=1.00;AN=2;DP=31;ExcessHet=3.0103;FS=0.000;MLEAC=2;MLEAF=1.00;MQ=43.33;QD=27.96;SOR=0.892	GT:AD:DP:GQ:PL	1/1:0,31:31:93:895,93,0
X	5198608	.	T	A	847.77	.	AC=2;AF=1.00;AN=2;DP=31;ExcessHet=3.0103;FS=0.000;MLEAC=2;MLEAF=1.00;MQ=43.46;QD=27.35;SOR=0.892	GT:AD:DP:GQ:PL	1/1:0,31:31:93:876,93,0
X	5198625	.	CT	C	631.73	.	AC=2;AF=1.00;AN=2;DP=32;ExcessHet=3.0103;FS=0.000;MLEAC=2;MLEAF=1.00;MQ=43.54;QD=20.38;SOR=1.044	GT:AD:DP:GQ:PL	1/1:0,31:31:92:669,92,0
X	5198744	.	A	C	673.77	.	AC=2;AF=1.00;AN=2;DP=26;ExcessHet=3.0103;FS=0.000;MLEAC=2;MLEAF=1.00;MQ=43.51;QD=25.91;SOR=1.445	GT:AD:DP:GQ:PL	1/1:0,26:26:78:702,78,0
X	5198848	.	C	G	990.77	.	AC=2;AF=1.00;AN=2;DP=23;ExcessHet=3.0103;FS=0.000;MLEAC=2;MLEAF=1.00;MQ=42.65;QD=29.44;SOR=1.179	GT:AD:DP:GQ:PL	1/1:0,23:23:69:1019,69,0
X	5198849	.	GCCCCCCACT	G	981.73	.	AC=2;AF=1.00;AN=2;DP=23;ExcessHet=3.0103;FS=0.000;MLEAC=2;MLEAF=1.00;MQ=42.65;QD=31.36;SOR=1.179	GT:AD:DP:GQ:PL	1/1:0,23:23:69:1019,69,0
X	5198868	.	C	T	961.77	.	AC=2;AF=1.00;AN=2;DP=21;ExcessHet=3.0103;FS=0.000;MLEAC=2;MLEAF=1.00;MQ=42.51;QD=32.81;SOR=0.990	GT:AD:DP:GQ:PL	1/1:0,21:21:66:990,66,0
X	5198912	.	A	G	1087.77	.	AC=2;AF=1.00;AN=2;DP=24;ExcessHet=3.0103;FS=0.000;MLEAC=2;MLEAF=1.00;MQ=41.11;QD=28.41;SOR=0.693	GT:AD:DP:GQ:PL	1/1:0,24:24:75:1116,75,0
X	5198913	.	A	G	1087.77	.	AC=2;AF=1.00;AN=2;DP=25;ExcessHet=3.0103;FS=0.000;MLEAC=2;MLEAF=1.00;MQ=41.11;QD=30.69;SOR=0.770	GT:AD:DP:GQ:PL	1/1:0,25:25:75:1116,75,0
X	5198930	.	GCACACAT	G	1168.73	.	AC=2;AF=1.00;AN=2;DP=26;ExcessHet=3.0103;FS=0.000;MLEAC=2;MLEAF=1.00;MQ=40.94;QD=31.41;SOR=1.022	GT:AD:DP:GQ:PL	1/1:0,26:26:81:1206,81,0
X	5198939	.	G	A	1186.77	.	AC=2;AF=1.00;AN=2;DP=26;ExcessHet=3.0103;FS=0.000;MLEAC=2;MLEAF=1.00;MQ=40.94;QD=33.24;SOR=1.022	GT:AD:DP:GQ:PL	1/1:0,26:26:81:1215,81,0
X	5198945	.	ATG	A	1267.73	.	AC=2;AF=1.00;AN=2;DP=29;ExcessHet=3.0103;FS=0.000;MLEAC=2;MLEAF=1.00;MQ=41.27;QD=29.80;SOR=0.906	GT:AD:DP:GQ:PL	1/1:0,29:29:87:1305,87,0
X	5198948	.	T	C	1276.77	.	AC=2;AF=1.00;AN=2;DP=29;ExcessHet=3.0103;FS=0.000;MLEAC=2;MLEAF=1.00;MQ=41.27;QD=26.38;SOR=0.906	GT:AD:DP:GQ:PL	1/1:0,29:29:87:1305,87,0
X	5198952	.	T	TGG	1357.73	.	AC=2;AF=1.00;AN=2;DP=29;ExcessHet=3.0103;FS=0.000;MLEAC=2;MLEAF=1.00;MQ=41.27;QD=31.35;SOR=1.071	GT:AD:DP:GQ:PL	1/1:0,29:29:93:1395,93,0
X	5198970	.	A	G	1395.77	.	AC=2;AF=1.00;AN=2;DP=31;ExcessHet=3.0103;FS=0.000;MLEAC=2;MLEAF=1.00;MQ=41.70;QD=32.89;SOR=1.044	GT:AD:DP:GQ:PL	1/1:0,31:31:96:1424,96,0
X	5198971	.	T	A	1395.77	.	AC=2;AF=1.00;AN=2;DP=32;ExcessHet=3.0103;FS=0.000;MLEAC=2;MLEAF=1.00;MQ=41.77;QD=35.87;SOR=1.112	GT:AD:DP:GQ:PL	1/1:0,32:32:96:1424,96,0
X	5198999	.	G	A	1515.77	.	AC=2;AF=1.00;AN=2;DP=34;ExcessHet=3.0103;FS=0.000;MLEAC=2;MLEAF=1.00;MQ=42.12;QD=30.50;SOR=0.941	GT:AD:DP:GQ:PL	1/1:0,34:34:99:1544,105,0
X	5199001	.	CA	C	1506.73	.	AC=2;AF=1.00;AN=2;DP=34;ExcessHet=3.0103;FS=0.000;MLEAC=2;MLEAF=1.00;MQ=42.12;QD=33.49;SOR=0.811	GT:AD:DP:GQ:PL	1/1:0,34:34:99:1544,105,0
X	5199188	.	C	CT	276.94	.	AC=2;AF=1.00;AN=2;BaseQRankSum=1.037;ClippingRankSum=0.000;DP=21;ExcessHet=3.0103;FS=0.000;MLEAC=2;MLEAF=1.00;MQ=42.76;MQRankSum=1.773;QD=13.19;ReadPosRankSum=0.654;SOR=0.368	GT:AD:DP:GQ:PL	1/1:3,18:21:13:314,13,0
X	5199317	.	C	CA	183.52	.	AC=1;AF=0.500;AN=2;BaseQRankSum=-1.721;ClippingRankSum=0.000;DP=13;ExcessHet=3.0103;FS=6.368;MLEAC=1;MLEAF=0.500;MQ=43.32;MQRankSum=-1.145;QD=14.12;ReadPosRankSum=-0.934;SOR=0.061	GT:AD:DP:GQ:PL	0/1:3,10:13:7:220,0,7
X	5199479	.	G	A	628.77	.	AC=2;AF=1.00;AN=2;DP=16;ExcessHet=3.0103;FS=0.000;MLEAC=2;MLEAF=1.00;MQ=43.88;QD=32.08;SOR=1.244	GT:AD:DP:GQ:PL	1/1:0,16:16:48:657,48,0
X	5199504	.	T	A	535.77	.	AC=2;AF=1.00;AN=2;DP=13;ExcessHet=3.0103;FS=0.000;MLEAC=2;MLEAF=1.00;MQ=43.85;QD=29.75;SOR=0.836	GT:AD:DP:GQ:PL	1/1:0,13:13:39:564,39,0
X	5199573	.	T	A	460.77	.	AC=2;AF=1.00;AN=2;DP=17;ExcessHet=3.0103;FS=0.000;MLEAC=2;MLEAF=1.00;MQ=43.71;QD=27.10;SOR=1.739	GT:AD:DP:GQ:PL	1/1:0,17:17:51:489,51,0
X	5199695	.	T	A	862.77	.	AC=2;AF=1.00;AN=2;DP=20;ExcessHet=3.0103;FS=0.000;MLEAC=2;MLEAF=1.00;MQ=43.76;QD=35.76;SOR=0.693	GT:AD:DP:GQ:PL	1/1:0,20:20:60:891,60,0
X	5199700	.	C	G	826.77	.	AC=2;AF=1.00;AN=2;DP=19;ExcessHet=3.0103;FS=0.000;MLEAC=2;MLEAF=1.00;MQ=43.74;QD=30.08;SOR=0.793	GT:AD:DP:GQ:PL	1/1:0,19:19:57:855,57,0
X	5199789	.	C	A	724.77	.	AC=2;AF=1.00;AN=2;DP=28;ExcessHet=3.0103;FS=0.000;MLEAC=2;MLEAF=1.00;MQ=43.93;QD=25.88;SOR=2.468	GT:AD:DP:GQ:PL	1/1:0,28:28:83:753,83,0
X	5199871	.	T	A	616.77	.	AC=2;AF=1.00;AN=2;DP=23;ExcessHet=3.0103;FS=0.000;MLEAC=2;MLEAF=1.00;MQ=44.00;QD=26.82;SOR=2.030	GT:AD:DP:GQ:PL	1/1:0,23:23:69:645,69,0
X	5199932	.	A	T	1283.77	.	AC=2;AF=1.00;AN=2;DP=30;ExcessHet=3.0103;FS=0.000;MLEAC=2;MLEAF=1.00;MQ=44.00;QD=31.49;SOR=0.826	GT:AD:DP:GQ:PL	1/1:0,30:30:90:1312,90,0
X	5199933	.	AT	A	1274.73	.	AC=2;AF=1.00;AN=2;DP=30;ExcessHet=3.0103;FS=0.000;MLEAC=2;MLEAF=1.00;MQ=44.00;QD=29.21;SOR=0.826	GT:AD:DP:GQ:PL	1/1:0,30:30:90:1312,90,0
X	5199963	.	A	T	1307.77	.	AC=2;AF=1.00;AN=2;DP=30;ExcessHet=3.0103;FS=0.000;MLEAC=2;MLEAF=1.00;MQ=44.00;QD=24.72;SOR=0.826	GT:AD:DP:GQ:PL	1/1:0,30:30:90:1336,90,0
X	5199964	.	A	T	1307.77	.	AC=2;AF=1.00;AN=2;DP=29;ExcessHet=3.0103;FS=0.000;MLEAC=2;MLEAF=1.00;MQ=44.00;QD=30.33;SOR=0.906	GT:AD:DP:GQ:PL	1/1:0,29:29:90:1336,90,0
X	5199967	.	G	A	1276.77	.	AC=2;AF=1.00;AN=2;DP=29;ExcessHet=3.0103;FS=0.000;MLEAC=2;MLEAF=1.00;MQ=44.00;QD=33.41;SOR=0.906	GT:AD:DP:GQ:PL	1/1:0,29:29:87:1305,87,0
X	5200024	.	A	C	896.77	.	AC=2;AF=1.00;AN=2;DP=35;ExcessHet=3.0103;FS=0.000;MLEAC=2;MLEAF=1.00;MQ=44.00;QD=25.62;SOR=1.148	GT:AD:DP:GQ:PL	1/1:0,35:35:99:925,105,0
X	5200096	.	G	A	865.77	.	AC=2;AF=1.00;AN=2;DP=33;ExcessHet=3.0103;FS=0.000;MLEAC=2;MLEAF=1.00;MQ=43.91;QD=26.24;SOR=0.752	GT:AD:DP:GQ:PL	1/1:0,33:33:99:894,99,0
X	5200182	.	T	C	924.77	.	AC=2;AF=1.00;AN=2;DP=35;ExcessHet=3.0103;FS=0.000;MLEAC=2;MLEAF=1.00;MQ=43.86;QD=26.42;SOR=1.002	GT:AD:DP:GQ:PL	1/1:0,35:35:99:953,105,0
X	5200750	.	G	T	755.77	.	AC=2;AF=1.00;AN=2;DP=29;ExcessHet=3.0103;FS=0.000;MLEAC=2;MLEAF=1.00;MQ=44.00;QD=26.06;SOR=1.460	GT:AD:DP:GQ:PL	1/1:0,29:29:87:784,87,0
X	5201331	.	A	T	660.77	.	AC=2;AF=1.00;AN=2;DP=26;ExcessHet=3.0103;FS=0.000;MLEAC=2;MLEAF=1.00;MQ=43.34;QD=26.43;SOR=0.770	GT:AD:DP:GQ:PL	1/1:0,25:25:75:689,75,0
X	5201388	.	ATTGTTG	A	1024.73	.	AC=2;AF=1.00;AN=2;DP=29;ExcessHet=3.0103;FS=0.000;MLEAC=2;MLEAF=1.00;MQ=43.28;QD=31.83;SOR=0.941	GT:AD:DP:GQ:PL	1/1:0,25:25:75:1062,75,0
X	5201788	.	AT	A	395.73	.	AC=2;AF=1.00;AN=2;BaseQRankSum=0.535;ClippingRankSum=0.000;DP=26;ExcessHet=3.0103;FS=0.000;MLEAC=2;MLEAF=1.00;MQ=43.56;MQRankSum=-0.280;QD=19.79;ReadPosRankSum=0.260;SOR=0.368	GT:AD:DP:GQ:PL	1/1:1,19:20:45:433,45,0
X	5202341	.	A	T	601.77	.	AC=2;AF=1.00;AN=2;DP=13;ExcessHet=3.0103;FS=0.000;MLEAC=2;MLEAF=1.00;MQ=43.70;QD=32.58;SOR=1.609	GT:AD:DP:GQ:PL	1/1:0,13:13:42:630,42,0
X	5202343	.	C	A	601.77	.	AC=2;AF=1.00;AN=2;DP=14;ExcessHet=3.0103;FS=0.000;MLEAC=2;MLEAF=1.00;MQ=43.72;QD=29.90;SOR=1.765	GT:AD:DP:GQ:PL	1/1:0,14:14:42:630,42,0
X	5202344	.	T	G	601.77	.	AC=2;AF=1.00;AN=2;DP=14;ExcessHet=3.0103;FS=0.000;MLEAC=2;MLEAF=1.00;MQ=43.72;QD=29.74;SOR=1.765	GT:AD:DP:GQ:PL	1/1:0,14:14:42:630,42,0
X	5202351	.	GGT	G	727.73	.	AC=2;AF=1.00;AN=2;DP=16;ExcessHet=3.0103;FS=0.000;MLEAC=2;MLEAF=1.00;MQ=43.75;QD=35.59;SOR=0.941	GT:AD:DP:GQ:PL	1/1:0,16:16:51:765,51,0
X	5202358	.	T	C	736.77	.	AC=2;AF=1.00;AN=2;DP=17;ExcessHet=3.0103;FS=0.000;MLEAC=2;MLEAF=1.00;MQ=43.77;QD=25.50;SOR=0.804	GT:AD:DP:GQ:PL	1/1:0,17:17:51:765,51,0
X	5202360	.	G	A	736.77	.	AC=2;AF=1.00;AN=2;DP=17;ExcessHet=3.0103;FS=0.000;MLEAC=2;MLEAF=1.00;MQ=43.77;QD=33.37;SOR=0.804	GT:AD:DP:GQ:PL	1/1:0,17:17:51:765,51,0
X	5202362	.	GGGTTGC	G	727.73	.	AC=2;AF=1.00;AN=2;DP=16;ExcessHet=3.0103;FS=0.000;MLEAC=2;MLEAF=1.00;MQ=43.75;QD=25.67;SOR=0.693	GT:AD:DP:GQ:PL	1/1:0,16:16:51:765,51,0
X	5202381	.	C	G	601.77	.	AC=2;AF=1.00;AN=2;DP=14;ExcessHet=3.0103;FS=0.000;MLEAC=2;MLEAF=1.00;MQ=43.72;QD=24.80;SOR=0.693	GT:AD:DP:GQ:PL	1/1:0,14:14:42:630,42,0
X	5202663	.	A	C	410.77	.	AC=2;AF=1.00;AN=2;DP=16;ExcessHet=3.0103;FS=0.000;MLEAC=2;MLEAF=1.00;MQ=44.00;QD=25.67;SOR=2.584	GT:AD:DP:GQ:PL	1/1:0,16:16:48:439,48,0
X	5202708	.	T	TAAA	580.73	.	AC=2;AF=1.00;AN=2;DP=17;ExcessHet=3.0103;FS=0.000;MLEAC=2;MLEAF=1.00;MQ=43.65;QD=32.42;SOR=1.112	GT:AD:DP:GQ:PL	1/1:0,15:15:54:618,54,0
X	5202757	.	G	A	448.77	.	AC=2;AF=1.00;AN=2;DP=17;ExcessHet=3.0103;FS=0.000;MLEAC=2;MLEAF=1.00;MQ=43.71;QD=26.40;SOR=2.712	GT:AD:DP:GQ:PL	1/1:0,17:17:51:477,51,0
X	5202961	.	C	CATTTTCT	1141.73	.	AC=2;AF=1.00;AN=2;DP=29;ExcessHet=3.0103;FS=0.000;MLEAC=2;MLEAF=1.00;MQ=42.97;QD=28.00;SOR=1.101	GT:AD:DP:GQ:PL	1/1:0,27:27:81:1179,81,0
X	5203118	.	T	A	1621.77	.	AC=2;AF=1.00;AN=2;DP=37;ExcessHet=3.0103;FS=0.000;MLEAC=2;MLEAF=1.00;MQ=43.89;QD=24.21;SOR=1.270	GT:AD:DP:GQ:PL	1/1:0,37:37:99:1650,111,0
X	5203125	.	C	A	1717.77	.	AC=2;AF=1.00;AN=2;DP=38;ExcessHet=3.0103;FS=0.000;MLEAC=2;MLEAF=1.00;MQ=43.90;QD=33.93;SOR=1.179	GT:AD:DP:GQ:PL	1/1:0,38:38:99:1746,117,0
X	5203147	.	CGAAAAAA	C	1582.73	.	AC=2;AF=1.00;AN=2;DP=36;ExcessHet=3.0103;FS=0.000;MLEAC=2;MLEAF=1.00;MQ=43.95;QD=29.45;SOR=0.804	GT:AD:DP:GQ:PL	1/1:0,36:36:99:1620,108,0
X	5203285	.	TATATATATATATA	T	1475.73	.	AC=2;AF=1.00;AN=2;DP=36;ExcessHet=3.0103;FS=0.000;MLEAC=2;MLEAF=1.00;MQ=43.42;QD=27.43;SOR=0.927	GT:AD:DP:GQ:PL	1/1:0,36:36:99:1513,108,0
X	5203572	.	C	CT	468.73	.	AC=2;AF=1.00;AN=2;DP=24;ExcessHet=3.0103;FS=0.000;MLEAC=2;MLEAF=1.00;MQ=43.37;QD=22.32;SOR=0.990	GT:AD:DP:GQ:PL	1/1:0,21:21:63:506,63,0
X	5203802	.	A	T	651.77	.	AC=2;AF=1.00;AN=2;DP=24;ExcessHet=3.0103;FS=0.000;MLEAC=2;MLEAF=1.00;MQ=43.08;QD=27.16;SOR=1.802	GT:AD:DP:GQ:PL	1/1:0,24:24:72:680,72,0
X	5204550	.	T	TA	352.73	.	AC=2;AF=1.00;AN=2;DP=18;ExcessHet=3.0103;FS=0.000;MLEAC=2;MLEAF=1.00;MQ=42.77;QD=19.60;SOR=1.179	GT:AD:DP:GQ:PL	1/1:0,18:18:54:390,54,0
X	5204748	.	T	C	1023.77	.	AC=2;AF=1.00;AN=2;DP=39;ExcessHet=3.0103;FS=0.000;MLEAC=2;MLEAF=1.00;MQ=43.16;QD=26.25;SOR=0.968	GT:AD:DP:GQ:PL	1/1:0,39:39:99:1052,117,0
X	5204778	.	G	GA	1029.73	.	AC=2;AF=1.00;AN=2;DP=41;ExcessHet=3.0103;FS=0.000;MLEAC=2;MLEAF=1.00;MQ=43.15;QD=25.12;SOR=1.501	GT:AD:DP:GQ:PL	1/1:0,41:41:99:1067,123,0
X	5204806	.	G	A	1619.77	.	AC=2;AF=1.00;AN=2;DP=36;ExcessHet=3.0103;FS=0.000;MLEAC=2;MLEAF=1.00;MQ=43.32;QD=31.67;SOR=1.547	GT:AD:DP:GQ:PL	1/1:0,36:36:99:1648,111,0
X	5204807	.	G	A	1619.77	.	AC=2;AF=1.00;AN=2;DP=37;ExcessHet=3.0103;FS=0.000;MLEAC=2;MLEAF=1.00;MQ=43.34;QD=30.21;SOR=1.609	GT:AD:DP:GQ:PL	1/1:0,37:37:99:1648,111,0
X	5204868	.	T	A	936.77	.	AC=2;AF=1.00;AN=2;BaseQRankSum=-1.209;ClippingRankSum=0.000;DP=37;ExcessHet=3.0103;FS=0.000;MLEAC=2;MLEAF=1.00;MQ=43.47;MQRankSum=-0.261;QD=25.32;ReadPosRankSum=0.610;SOR=0.919	GT:AD:DP:GQ:PL	1/1:1,36:37:82:965,82,0
X	5205062	.	C	T	840.77	.	AC=2;AF=1.00;AN=2;DP=32;ExcessHet=3.0103;FS=0.000;MLEAC=2;MLEAF=1.00;MQ=43.94;QD=26.27;SOR=1.284	GT:AD:DP:GQ:PL	1/1:0,32:32:95:869,95,0
X	5205074	.	C	T	692.77	.	AC=2;AF=1.00;AN=2;DP=26;ExcessHet=3.0103;FS=0.000;MLEAC=2;MLEAF=1.00;MQ=43.92;QD=26.64;SOR=1.445	GT:AD:DP:GQ:PL	1/1:0,26:26:78:721,78,0
X	5205492	.	C	A	945.77	.	AC=2;AF=1.00;AN=2;DP=34;ExcessHet=3.0103;FS=0.000;MLEAC=2;MLEAF=1.00;MQ=44.00;QD=27.82;SOR=1.418	GT:AD:DP:GQ:PL	1/1:0,34:34:99:974,102,0
X	5205616	.	A	G	1108.77	.	AC=2;AF=1.00;AN=2;DP=42;ExcessHet=3.0103;FS=0.000;MLEAC=2;MLEAF=1.00;MQ=44.00;QD=26.40;SOR=0.892	GT:AD:DP:GQ:PL	1/1:0,42:42:99:1137,125,0
X	5205633	.	T	A	1496.77	.	AC=2;AF=1.00;AN=2;DP=35;ExcessHet=3.0103;FS=0.000;MLEAC=2;MLEAF=1.00;MQ=44.00;QD=27.05;SOR=0.869	GT:AD:DP:GQ:PL	1/1:0,35:35:99:1525,105,0
X	5205639	.	T	G	1525.77	.	AC=2;AF=1.00;AN=2;DP=36;ExcessHet=3.0103;FS=0.000;MLEAC=2;MLEAF=1.00;MQ=44.00;QD=29.57;SOR=0.804	GT:AD:DP:GQ:PL	1/1:0,36:36:99:1554,108,0
X	5205661	.	T	C	851.77	.	AC=2;AF=1.00;AN=2;DP=33;ExcessHet=3.0103;FS=0.000;MLEAC=2;MLEAF=1.00;MQ=44.00;QD=25.81;SOR=0.752	GT:AD:DP:GQ:PL	1/1:0,33:33:99:880,99,0
X	5205720	.	C	A	1119.77	.	AC=2;AF=1.00;AN=2;DP=41;ExcessHet=3.0103;FS=0.000;MLEAC=2;MLEAF=1.00;MQ=43.68;QD=27.31;SOR=0.843	GT:AD:DP:GQ:PL	1/1:0,41:41:99:1148,123,0
X	5205803	.	C	T	1084.77	.	AC=2;AF=1.00;AN=2;DP=42;ExcessHet=3.0103;FS=0.000;MLEAC=2;MLEAF=1.00;MQ=43.55;QD=25.83;SOR=1.259	GT:AD:DP:GQ:PL	1/1:0,42:42:99:1113,126,0
X	5206034	.	C	T	552.77	.	AC=2;AF=1.00;AN=2;DP=15;ExcessHet=3.0103;FS=0.000;MLEAC=2;MLEAF=1.00;MQ=43.63;QD=26.86;SOR=1.112	GT:AD:DP:GQ:PL	1/1:0,15:15:45:581,45,0
X	5206046	.	C	CT	612.73	.	AC=2;AF=1.00;AN=2;DP=15;ExcessHet=3.0103;FS=0.000;MLEAC=2;MLEAF=1.00;MQ=43.49;QD=30.54;SOR=1.112	GT:AD:DP:GQ:PL	1/1:0,15:15:51:650,51,0
X	5206063	.	A	AT	189.80	.	AC=2;AF=1.00;AN=2;BaseQRankSum=1.891;ClippingRankSum=0.000;DP=18;ExcessHet=3.0103;FS=3.123;MLEAC=2;MLEAF=1.00;MQ=42.57;MQRankSum=-0.667;QD=11.16;ReadPosRankSum=0.594;SOR=0.141	GT:AD:DP:GQ:PL	1/1:2,15:17:18:227,18,0
X	5206223	.	T	G	495.77	.	AC=2;AF=1.00;AN=2;DP=20;ExcessHet=3.0103;FS=0.000;MLEAC=2;MLEAF=1.00;MQ=43.90;QD=24.79;SOR=1.402	GT:AD:DP:GQ:PL	1/1:0,20:20:60:524,60,0
X	5208126	.	A	T	877.77	.	AC=2;AF=1.00;AN=2;DP=33;ExcessHet=3.0103;FS=0.000;MLEAC=2;MLEAF=1.00;MQ=43.94;QD=27.43;SOR=0.818	GT:AD:DP:GQ:PL	1/1:0,32:32:96:906,96,0
X	5208162	.	C	T	673.77	.	AC=2;AF=1.00;AN=2;DP=26;ExcessHet=3.0103;FS=0.000;MLEAC=2;MLEAF=1.00;MQ=43.92;QD=26.95;SOR=0.941	GT:AD:DP:GQ:PL	1/1:0,25:25:75:702,75,0
X	5209736	.	T	A	775.77	.	AC=2;AF=1.00;AN=2;DP=31;ExcessHet=3.0103;FS=0.000;MLEAC=2;MLEAF=1.00;MQ=44.00;QD=25.02;SOR=1.609	GT:AD:DP:GQ:PL	1/1:0,31:31:91:804,91,0
X	5209880	.	GT	G	333.73	.	AC=2;AF=1.00;AN=2;BaseQRankSum=0.722;ClippingRankSum=0.000;DP=24;ExcessHet=3.0103;FS=5.643;MLEAC=2;MLEAF=1.00;MQ=43.92;MQRankSum=0.000;QD=15.17;ReadPosRankSum=1.657;SOR=2.114	GT:AD:DP:GQ:PL	1/1:1,21:22:44:371,44,0
X	5210581	.	CA	C	424.73	.	AC=2;AF=1.00;AN=2;BaseQRankSum=-1.565;ClippingRankSum=0.000;DP=29;ExcessHet=3.0103;FS=0.000;MLEAC=2;MLEAF=1.00;MQ=43.68;MQRankSum=-0.306;QD=15.73;ReadPosRankSum=0.417;SOR=1.358	GT:AD:DP:GQ:PL	1/1:2,25:27:34:462,34,0
X	5211439	.	G	GTTT	330.73	.	AC=2;AF=1.00;AN=2;DP=14;ExcessHet=3.0103;FS=0.000;MLEAC=1;MLEAF=0.500;MQ=44.37;QD=29.19;SOR=3.258	GT:AD:DP:GQ:PL	1/1:0,7:7:30:319,30,0
X	5211793	.	G	A	882.77	.	AC=2;AF=1.00;AN=2;DP=33;ExcessHet=3.0103;FS=0.000;MLEAC=2;MLEAF=1.00;MQ=43.79;QD=26.75;SOR=0.752	GT:AD:DP:GQ:PL	1/1:0,33:33:99:911,99,0
X	5211860	.	C	CA	385.73	.	AC=2;AF=1.00;AN=2;BaseQRankSum=-0.176;ClippingRankSum=0.000;DP=29;ExcessHet=3.0103;FS=3.468;MLEAC=2;MLEAF=1.00;MQ=44.38;MQRankSum=0.459;QD=16.77;ReadPosRankSum=-0.174;SOR=0.707	GT:AD:DP:GQ:PL	1/1:1,22:23:54:422,54,0
X	5212158	.	A	T	632.77	.	AC=2;AF=1.00;AN=2;DP=25;ExcessHet=3.0103;FS=0.000;MLEAC=2;MLEAF=1.00;MQ=44.00;QD=25.31;SOR=0.770	GT:AD:DP:GQ:PL	1/1:0,25:25:74:661,74,0
X	5212449	.	G	A	800.77	.	AC=2;AF=1.00;AN=2;DP=30;ExcessHet=3.0103;FS=0.000;MLEAC=2;MLEAF=1.00;MQ=44.00;QD=26.69;SOR=0.693	GT:AD:DP:GQ:PL	1/1:0,30:30:90:829,90,0
X	5213807	.	G	GATGGATGATGGGGA	802.73	.	AC=2;AF=1.00;AN=2;DP=20;ExcessHet=3.0103;FS=0.000;MLEAC=2;MLEAF=1.00;MQ=44.00;QD=34.24;SOR=1.179	GT:AD:DP:GQ:PL	1/1:0,18:18:57:840,57,0
X	5214434	.	A	G	1923.77	.	AC=2;AF=1.00;AN=2;DP=44;ExcessHet=3.0103;FS=0.000;MLEAC=2;MLEAF=1.00;MQ=43.82;QD=30.85;SOR=0.693	GT:AD:DP:GQ:PL	1/1:0,44:44:99:1952,132,0
X	5214437	.	AACAT	A	1882.73	.	AC=2;AF=1.00;AN=2;DP=43;ExcessHet=3.0103;FS=0.000;MLEAC=2;MLEAF=1.00;MQ=43.82;QD=31.99;SOR=0.739	GT:AD:DP:GQ:PL	1/1:0,43:43:99:1920,129,0
X	5214489	.	T	A	2183.77	.	AC=2;AF=1.00;AN=2;DP=46;ExcessHet=3.0103;FS=0.000;MLEAC=2;MLEAF=1.00;MQ=43.83;QD=34.50;SOR=1.085	GT:AD:DP:GQ:PL	1/1:0,46:46:99:2212,151,0
X	5214492	.	TA	T	2309.73	.	AC=2;AF=1.00;AN=2;DP=48;ExcessHet=3.0103;FS=0.000;MLEAC=2;MLEAF=1.00;MQ=43.80;QD=26.39;SOR=1.067	GT:AD:DP:GQ:PL	1/1:0,48:48:99:2347,160,0
X	5214512	.	TATAC	T	2032.73	.	AC=2;AF=1.00;AN=2;DP=45;ExcessHet=3.0103;FS=0.000;MLEAC=2;MLEAF=1.00;MQ=43.74;QD=31.37;SOR=1.038	GT:AD:DP:GQ:PL	1/1:0,45:45:99:2070,138,0
X	5214518	.	T	TAAG	2032.73	.	AC=2;AF=1.00;AN=2;DP=45;ExcessHet=3.0103;FS=0.000;MLEAC=2;MLEAF=1.00;MQ=43.74;QD=28.03;SOR=1.038	GT:AD:DP:GQ:PL	1/1:0,45:45:99:2070,138,0
X	5214546	.	C	T	2005.77	.	AC=2;AF=1.00;AN=2;DP=45;ExcessHet=3.0103;FS=0.000;MLEAC=2;MLEAF=1.00;MQ=43.69;QD=30.05;SOR=1.154	GT:AD:DP:GQ:PL	1/1:0,45:45:99:2034,138,0
X	5214550	.	C	T	2045.77	.	AC=2;AF=1.00;AN=2;DP=47;ExcessHet=3.0103;FS=0.000;MLEAC=2;MLEAF=1.00;MQ=43.71;QD=27.68;SOR=1.203	GT:AD:DP:GQ:PL	1/1:0,46:46:99:2074,142,0
X	5214632	.	A	AT	1080.73	.	AC=2;AF=1.00;AN=2;DP=42;ExcessHet=3.0103;FS=0.000;MLEAC=2;MLEAF=1.00;MQ=43.91;QD=27.71;SOR=1.552	GT:AD:DP:GQ:PL	1/1:0,39:39:99:1118,120,0
X	5214773	.	A	T	596.77	.	AC=2;AF=1.00;AN=2;DP=22;ExcessHet=3.0103;FS=0.000;MLEAC=2;MLEAF=1.00;MQ=43.91;QD=27.13;SOR=1.609	GT:AD:DP:GQ:PL	1/1:0,22:22:66:625,66,0
X	5214851	.	C	CAA	378.73	.	AC=2;AF=1.00;AN=2;DP=14;ExcessHet=3.0103;FS=0.000;MLEAC=2;MLEAF=1.00;MQ=43.86;QD=29.13;SOR=1.179	GT:AD:DP:GQ:PL	1/1:0,13:13:42:416,42,0
X	5215195	.	C	A	673.77	.	AC=2;AF=1.00;AN=2;DP=26;ExcessHet=3.0103;FS=0.000;MLEAC=2;MLEAF=1.00;MQ=44.00;QD=25.91;SOR=1.445	GT:AD:DP:GQ:PL	1/1:0,26:26:78:702,78,0
X	5215380	.	C	A	834.77	.	AC=2;AF=1.00;AN=2;DP=32;ExcessHet=3.0103;FS=0.000;MLEAC=2;MLEAF=1.00;MQ=43.88;QD=26.09;SOR=1.112	GT:AD:DP:GQ:PL	1/1:0,32:32:96:863,96,0
X	5215465	.	A	C	1321.77	.	AC=2;AF=1.00;AN=2;DP=30;ExcessHet=3.0103;FS=0.000;MLEAC=2;MLEAF=1.00;MQ=43.90;QD=31.02;SOR=0.826	GT:AD:DP:GQ:PL	1/1:0,30:30:90:1350,90,0
X	5215469	.	T	G	1366.77	.	AC=2;AF=1.00;AN=2;DP=30;ExcessHet=3.0103;FS=0.000;MLEAC=2;MLEAF=1.00;MQ=43.90;QD=30.66;SOR=0.826	GT:AD:DP:GQ:PL	1/1:0,30:30:93:1395,93,0
X	5215470	.	C	T	1402.77	.	AC=2;AF=1.00;AN=2;DP=31;ExcessHet=3.0103;FS=0.000;MLEAC=2;MLEAF=1.00;MQ=43.91;QD=33.08;SOR=0.892	GT:AD:DP:GQ:PL	1/1:0,31:31:96:1431,96,0
X	5215486	.	A	AC	1297.73	.	AC=2;AF=1.00;AN=2;DP=28;ExcessHet=3.0103;FS=0.000;MLEAC=2;MLEAF=1.00;MQ=43.90;QD=27.62;SOR=0.836	GT:AD:DP:GQ:PL	1/1:0,28:28:90:1335,90,0
X	5216296	.	T	G	995.77	.	AC=2;AF=1.00;AN=2;DP=37;ExcessHet=3.0103;FS=0.000;MLEAC=2;MLEAF=1.00;MQ=44.00;QD=26.91;SOR=0.859	GT:AD:DP:GQ:PL	1/1:0,37:37:99:1024,111,0
X	5216333	.	C	A	1063.77	.	AC=2;AF=1.00;AN=2;DP=40;ExcessHet=3.0103;FS=0.000;MLEAC=2;MLEAF=1.00;MQ=43.17;QD=27.99;SOR=0.798	GT:AD:DP:GQ:PL	1/1:0,38:38:99:1092,114,0
X	5216566	.	C	T	724.77	.	AC=2;AF=1.00;AN=2;DP=27;ExcessHet=3.0103;FS=0.000;MLEAC=2;MLEAF=1.00;MQ=44.00;QD=26.84;SOR=1.302	GT:AD:DP:GQ:PL	1/1:0,27:27:81:753,81,0
X	5216627	.	C	T	843.77	.	AC=2;AF=1.00;AN=2;DP=32;ExcessHet=3.0103;FS=0.000;MLEAC=2;MLEAF=1.00;MQ=44.00;QD=26.37;SOR=1.284	GT:AD:DP:GQ:PL	1/1:0,32:32:96:872,96,0
X	5216663	.	T	C	926.77	.	AC=2;AF=1.00;AN=2;DP=34;ExcessHet=3.0103;FS=0.000;MLEAC=2;MLEAF=1.00;MQ=44.00;QD=27.26;SOR=0.811	GT:AD:DP:GQ:PL	1/1:0,34:34:99:955,102,0
X	5216788	.	ATG	A	1087.73	.	AC=2;AF=1.00;AN=2;DP=27;ExcessHet=3.0103;FS=0.000;MLEAC=2;MLEAF=1.00;MQ=43.68;QD=30.59;SOR=1.358	GT:AD:DP:GQ:PL	1/1:0,25:25:75:1125,75,0
X	5216802	.	G	A	1152.77	.	AC=2;AF=1.00;AN=2;DP=27;ExcessHet=3.0103;FS=0.000;MLEAC=2;MLEAF=1.00;MQ=43.68;QD=29.48;SOR=1.302	GT:AD:DP:GQ:PL	1/1:0,27:27:81:1181,81,0
X	5216887	.	A	G	780.77	.	AC=2;AF=1.00;AN=2;DP=31;ExcessHet=3.0103;FS=0.000;MLEAC=2;MLEAF=1.00;MQ=43.63;QD=25.19;SOR=0.756	GT:AD:DP:GQ:PL	1/1:0,31:31:92:809,92,0
X	5216986	.	C	CCACA	1075.73	.	AC=2;AF=1.00;AN=2;DP=27;ExcessHet=3.0103;FS=0.000;MLEAC=1;MLEAF=0.500;MQ=43.82;QD=30.86;SOR=0.693	GT:AD:DP:GQ:PL	1/1:0,27:27:83:1097,83,0
X	5216991	.	T	C	1221.77	.	AC=2;AF=1.00;AN=2;DP=27;ExcessHet=3.0103;FS=0.000;MLEAC=2;MLEAF=1.00;MQ=43.82;QD=28.26;SOR=0.922	GT:AD:DP:GQ:PL	1/1:0,27:27:84:1250,84,0
X	5216998	.	G	A	1186.77	.	AC=2;AF=1.00;AN=2;DP=26;ExcessHet=3.0103;FS=0.000;MLEAC=2;MLEAF=1.00;MQ=43.82;QD=29.24;SOR=0.846	GT:AD:DP:GQ:PL	1/1:0,26:26:81:1215,81,0
X	5217011	.	C	T	1231.77	.	AC=2;AF=1.00;AN=2;DP=27;ExcessHet=3.0103;FS=0.000;MLEAC=2;MLEAF=1.00;MQ=44.00;QD=33.37;SOR=0.765	GT:AD:DP:GQ:PL	1/1:0,27:27:87:1260,87,0
X	5217374	.	A	G	1383.77	.	AC=2;AF=1.00;AN=2;DP=31;ExcessHet=3.0103;FS=0.000;MLEAC=2;MLEAF=1.00;MQ=43.56;QD=24.56;SOR=1.609	GT:AD:DP:GQ:PL	1/1:0,31:31:96:1412,96,0
X	5217375	.	T	C	1383.77	.	AC=2;AF=1.00;AN=2;DP=32;ExcessHet=3.0103;FS=0.000;MLEAC=2;MLEAF=1.00;MQ=43.57;QD=27.31;SOR=1.681	GT:AD:DP:GQ:PL	1/1:0,32:32:96:1412,96,0
X	5217594	.	T	TCAC	1717.73	.	AC=2;AF=1.00;AN=2;DP=40;ExcessHet=3.0103;FS=0.000;MLEAC=2;MLEAF=1.00;MQ=43.16;QD=30.64;SOR=1.923	GT:AD:DP:GQ:PL	1/1:0,39:39:99:1755,117,0
X	5217595	.	ATT	A	1717.73	.	AC=2;AF=1.00;AN=2;DP=38;ExcessHet=3.0103;FS=0.000;MLEAC=2;MLEAF=1.00;MQ=43.12;QD=29.93;SOR=1.863	GT:AD:DP:GQ:PL	1/1:0,38:38:99:1755,117,0
X	5217603	.	T	C	1681.77	.	AC=2;AF=1.00;AN=2;DP=37;ExcessHet=3.0103;FS=0.000;MLEAC=2;MLEAF=1.00;MQ=43.15;QD=33.53;SOR=2.012	GT:AD:DP:GQ:PL	1/1:0,37:37:99:1710,114,0
X	5217604	.	ATTCTG	A	1672.73	.	AC=2;AF=1.00;AN=2;DP=37;ExcessHet=3.0103;FS=0.000;MLEAC=2;MLEAF=1.00;MQ=43.15;QD=32.18;SOR=2.012	GT:AD:DP:GQ:PL	1/1:0,37:37:99:1710,114,0
X	5217610	.	T	A	1636.77	.	AC=2;AF=1.00;AN=2;DP=37;ExcessHet=3.0103;FS=0.000;MLEAC=2;MLEAF=1.00;MQ=43.15;QD=32.48;SOR=2.012	GT:AD:DP:GQ:PL	1/1:0,37:37:99:1665,111,0
X	5217672	.	A	ATATTG	1627.73	.	AC=2;AF=1.00;AN=2;DP=35;ExcessHet=3.0103;FS=0.000;MLEAC=2;MLEAF=1.00;MQ=43.21;QD=30.93;SOR=1.002	GT:AD:DP:GQ:PL	1/1:0,35:35:99:1665,111,0
X	5218743	.	A	C	1642.77	.	AC=2;AF=1.00;AN=2;DP=38;ExcessHet=3.0103;FS=0.000;MLEAC=2;MLEAF=1.00;MQ=43.90;QD=30.29;SOR=2.073	GT:AD:DP:GQ:PL	1/1:0,38:38:99:1671,114,0
X	5218746	.	T	C	1655.77	.	AC=2;AF=1.00;AN=2;DP=36;ExcessHet=3.0103;FS=0.000;MLEAC=2;MLEAF=1.00;MQ=43.89;QD=28.48;SOR=2.432	GT:AD:DP:GQ:PL	1/1:0,36:36:99:1684,114,0
X	5218749	.	T	C	1591.77	.	AC=2;AF=1.00;AN=2;DP=35;ExcessHet=3.0103;FS=0.000;MLEAC=2;MLEAF=1.00;MQ=43.89;QD=29.45;SOR=2.649	GT:AD:DP:GQ:PL	1/1:0,35:35:99:1620,108,0
X	5218750	.	T	G	1546.77	.	AC=2;AF=1.00;AN=2;DP=34;ExcessHet=3.0103;FS=0.000;MLEAC=2;MLEAF=1.00;MQ=43.89;QD=25.85;SOR=2.584	GT:AD:DP:GQ:PL	1/1:0,34:34:99:1575,105,0
X	5219058	.	A	T	943.77	.	AC=2;AF=1.00;AN=2;DP=34;ExcessHet=3.0103;FS=0.000;MLEAC=2;MLEAF=1.00;MQ=43.89;QD=27.76;SOR=0.811	GT:AD:DP:GQ:PL	1/1:0,34:34:99:972,102,0
X	5219511	.	A	C	759.77	.	AC=2;AF=1.00;AN=2;DP=31;ExcessHet=3.0103;FS=0.000;MLEAC=2;MLEAF=1.00;MQ=43.15;QD=25.33;SOR=0.976	GT:AD:DP:GQ:PL	1/1:0,30:30:90:788,90,0
X	5220024	.	A	G	732.77	.	AC=2;AF=1.00;AN=2;DP=28;ExcessHet=3.0103;FS=0.000;MLEAC=2;MLEAF=1.00;MQ=43.79;QD=26.17;SOR=0.693	GT:AD:DP:GQ:PL	1/1:0,28:28:84:761,84,0
X	5220093	.	GA	G	1039.73	.	AC=2;AF=1.00;AN=2;DP=36;ExcessHet=3.0103;FS=0.000;MLEAC=2;MLEAF=1.00;MQ=43.58;QD=28.88;SOR=0.693	GT:AD:DP:GQ:PL	1/1:0,36:36:99:1077,108,0
X	5220133	.	A	G	1460.77	.	AC=2;AF=1.00;AN=2;DP=35;ExcessHet=3.0103;FS=0.000;MLEAC=2;MLEAF=1.00;MQ=43.44;QD=25.30;SOR=0.749	GT:AD:DP:GQ:PL	1/1:0,35:35:99:1489,105,0
X	5220147	.	G	T	1321.77	.	AC=2;AF=1.00;AN=2;DP=30;ExcessHet=3.0103;FS=0.000;MLEAC=2;MLEAF=1.00;MQ=43.45;QD=28.60;SOR=0.826	GT:AD:DP:GQ:PL	1/1:0,30:30:90:1350,90,0
X	5220304	.	G	C	839.77	.	AC=2;AF=1.00;AN=2;DP=32;ExcessHet=3.0103;FS=0.000;MLEAC=2;MLEAF=1.00;MQ=43.50;QD=26.24;SOR=0.818	GT:AD:DP:GQ:PL	1/1:0,32:32:96:868,96,0
X	5220337	.	G	A	743.77	.	AC=2;AF=1.00;AN=2;DP=28;ExcessHet=3.0103;FS=0.000;MLEAC=2;MLEAF=1.00;MQ=43.67;QD=26.56;SOR=1.382	GT:AD:DP:GQ:PL	1/1:0,28:28:84:772,84,0
X	5220387	.	T	G	903.77	.	AC=2;AF=1.00;AN=2;DP=20;ExcessHet=3.0103;FS=0.000;MLEAC=2;MLEAF=1.00;MQ=43.09;QD=30.29;SOR=1.721	GT:AD:DP:GQ:PL	1/1:0,20:20:63:932,63,0
X	5220389	.	A	T	903.77	.	AC=2;AF=1.00;AN=2;DP=20;ExcessHet=3.0103;FS=0.000;MLEAC=2;MLEAF=1.00;MQ=42.72;QD=29.08;SOR=1.721	GT:AD:DP:GQ:PL	1/1:0,20:20:63:932,63,0
X	5220395	.	T	C	781.77	.	AC=2;AF=1.00;AN=2;DP=16;ExcessHet=3.0103;FS=0.000;MLEAC=2;MLEAF=1.00;MQ=42.40;QD=32.92;SOR=2.584	GT:AD:DP:GQ:PL	1/1:0,16:16:54:810,54,0
X	5220415	.	A	C	432.77	.	AC=2;AF=1.00;AN=2;DP=17;ExcessHet=3.0103;FS=0.000;MLEAC=2;MLEAF=1.00;MQ=42.05;QD=25.46;SOR=2.712	GT:AD:DP:GQ:PL	1/1:0,17:17:51:461,51,0
X	5220793	.	TAC	T	795.73	.	AC=2;AF=1.00;AN=2;DP=31;ExcessHet=3.0103;FS=0.000;MLEAC=2;MLEAF=1.00;MQ=42.22;QD=29.47;SOR=1.101	GT:AD:DP:GQ:PL	1/1:0,27:27:81:833,81,0
X	5220954	.	T	C	1006.77	.	AC=2;AF=1.00;AN=2;DP=39;ExcessHet=3.0103;FS=0.000;MLEAC=2;MLEAF=1.00;MQ=43.90;QD=25.81;SOR=0.743	GT:AD:DP:GQ:PL	1/1:0,39:39:99:1035,116,0
X	5222169	.	A	C	517.77	.	AC=2;AF=1.00;AN=2;DP=20;ExcessHet=3.0103;FS=0.000;MLEAC=2;MLEAF=1.00;MQ=43.44;QD=25.89;SOR=0.693	GT:AD:DP:GQ:PL	1/1:0,20:20:60:546,60,0
X	5222299	.	C	T	225.77	.	AC=1;AF=0.500;AN=2;BaseQRankSum=-0.282;ClippingRankSum=0.000;DP=11;ExcessHet=3.0103;FS=16.532;MLEAC=1;MLEAF=0.500;MQ=42.52;MQRankSum=-0.967;QD=22.58;ReadPosRankSum=-1.834;SOR=4.396	GT:AD:DP:GQ:PL	0/1:2,8:10:30:254,0,30
X	5222308	.	G	T	172.77	.	AC=1;AF=0.500;AN=2;BaseQRankSum=-1.803;ClippingRankSum=0.000;DP=9;ExcessHet=3.0103;FS=17.482;MLEAC=1;MLEAF=0.500;MQ=43.28;MQRankSum=-0.489;QD=21.60;ReadPosRankSum=-1.345;SOR=3.585	GT:AD:DP:GQ:PL	0/1:3,5:8:99:201,0,128
X	5223194	.	C	T	1134.77	.	AC=2;AF=1.00;AN=2;DP=42;ExcessHet=3.0103;FS=0.000;MLEAC=2;MLEAF=1.00;MQ=43.95;QD=27.02;SOR=1.721	GT:AD:DP:GQ:PL	1/1:0,42:42:99:1163,126,0
X	5223241	.	G	A	726.77	.	AC=2;AF=1.00;AN=2;DP=28;ExcessHet=3.0103;FS=0.000;MLEAC=2;MLEAF=1.00;MQ=43.86;QD=25.96;SOR=1.609	GT:AD:DP:GQ:PL	1/1:0,28:28:84:755,84,0
X	5223331	.	CTA	C	1808.73	.	AC=2;AF=1.00;AN=2;DP=42;ExcessHet=3.0103;FS=0.000;MLEAC=2;MLEAF=1.00;MQ=43.28;QD=25.73;SOR=0.788	GT:AD:DP:GQ:PL	1/1:0,42:42:99:1846,126,0
X	5223351	.	T	A	1931.77	.	AC=2;AF=1.00;AN=2;DP=42;ExcessHet=3.0103;FS=0.000;MLEAC=2;MLEAF=1.00;MQ=43.18;QD=26.11;SOR=0.892	GT:AD:DP:GQ:PL	1/1:0,42:42:99:1960,132,0
X	5223359	.	ATG	A	1886.73	.	AC=2;AF=1.00;AN=2;DP=42;ExcessHet=3.0103;FS=0.000;MLEAC=2;MLEAF=1.00;MQ=43.18;QD=30.85;SOR=0.892	GT:AD:DP:GQ:PL	1/1:0,42:42:99:1924,129,0
X	5223364	.	CATATATAT	C	1886.73	.	AC=2;AF=1.00;AN=2;DP=42;ExcessHet=3.0103;FS=0.000;MLEAC=2;MLEAF=1.00;MQ=43.16;QD=25.77;SOR=0.892	GT:AD:DP:GQ:PL	1/1:0,42:42:99:1924,129,0
X	5223405	.	T	C	1025.77	.	AC=2;AF=1.00;AN=2;DP=41;ExcessHet=3.0103;FS=0.000;MLEAC=2;MLEAF=1.00;MQ=43.23;QD=25.02;SOR=0.741	GT:AD:DP:GQ:PL	1/1:0,41:41:99:1054,122,0
X	5223639	.	A	G	1439.77	.	AC=2;AF=1.00;AN=2;DP=33;ExcessHet=3.0103;FS=0.000;MLEAC=2;MLEAF=1.00;MQ=42.26;QD=26.14;SOR=1.179	GT:AD:DP:GQ:PL	1/1:0,33:33:99:1468,99,0
X	5223646	.	A	AATGGAATGTG	1464.73	.	AC=2;AF=1.00;AN=2;DP=32;ExcessHet=3.0103;FS=0.000;MLEAC=2;MLEAF=1.00;MQ=42.20;QD=33.25;SOR=1.112	GT:AD:DP:GQ:PL	1/1:0,32:32:99:1502,102,0
X	5223699	.	C	A	527.77	.	AC=2;AF=1.00;AN=2;DP=20;ExcessHet=3.0103;FS=0.000;MLEAC=2;MLEAF=1.00;MQ=43.51;QD=26.39;SOR=1.127	GT:AD:DP:GQ:PL	1/1:0,20:20:60:556,60,0
X	5223710	.	T	C	552.77	.	AC=2;AF=1.00;AN=2;DP=22;ExcessHet=3.0103;FS=0.000;MLEAC=2;MLEAF=1.00;MQ=43.55;QD=25.13;SOR=1.085	GT:AD:DP:GQ:PL	1/1:0,22:22:66:581,66,0
X	5223778	.	A	C	1193.77	.	AC=2;AF=1.00;AN=2;DP=28;ExcessHet=3.0103;FS=0.000;MLEAC=2;MLEAF=1.00;MQ=43.93;QD=28.57;SOR=0.997	GT:AD:DP:GQ:PL	1/1:0,28:28:84:1222,84,0
X	5223787	.	T	A	1220.77	.	AC=2;AF=1.00;AN=2;DP=29;ExcessHet=3.0103;FS=0.000;MLEAC=2;MLEAF=1.00;MQ=43.93;QD=29.91;SOR=1.071	GT:AD:DP:GQ:PL	1/1:0,29:29:87:1249,87,0
X	5224069	.	T	TTG	331.87	.	AC=2;AF=1.00;AN=2;BaseQRankSum=1.801;ClippingRankSum=0.000;DP=19;ExcessHet=3.0103;FS=0.000;MLEAC=2;MLEAF=1.00;MQ=44.00;MQRankSum=0.000;QD=22.12;ReadPosRankSum=1.737;SOR=0.527	GT:AD:DP:GQ:PL	1/1:1,14:15:15:369,15,0
X	5224803	.	T	C	838.77	.	AC=2;AF=1.00;AN=2;DP=32;ExcessHet=3.0103;FS=0.000;MLEAC=2;MLEAF=1.00;MQ=43.88;QD=26.21;SOR=1.284	GT:AD:DP:GQ:PL	1/1:0,32:32:95:867,95,0
X	5224922	.	T	TCAG	1056.73	.	AC=2;AF=1.00;AN=2;DP=30;ExcessHet=3.0103;FS=0.000;MLEAC=2;MLEAF=1.00;MQ=43.51;QD=28.02;SOR=0.859	GT:AD:DP:GQ:PL	1/1:0,24:24:78:1094,78,0
X	5225169	.	CCA	C	603.73	.	AC=2;AF=1.00;AN=2;DP=25;ExcessHet=3.0103;FS=0.000;MLEAC=2;MLEAF=1.00;MQ=43.85;QD=28.75;SOR=1.230	GT:AD:DP:GQ:PL	1/1:0,21:21:63:641,63,0
X	5225229	.	T	A	689.77	.	AC=2;AF=1.00;AN=2;DP=26;ExcessHet=3.0103;FS=0.000;MLEAC=2;MLEAF=1.00;MQ=43.85;QD=26.53;SOR=1.220	GT:AD:DP:GQ:PL	1/1:0,26:26:78:718,78,0
X	5225376	.	C	G	649.77	.	AC=2;AF=1.00;AN=2;DP=26;ExcessHet=3.0103;FS=0.000;MLEAC=2;MLEAF=1.00;MQ=44.00;QD=25.99;SOR=0.941	GT:AD:DP:GQ:PL	1/1:0,25:25:75:678,75,0
X	5225567	.	T	C	658.77	.	AC=2;AF=1.00;AN=2;DP=26;ExcessHet=3.0103;FS=0.000;MLEAC=2;MLEAF=1.00;MQ=43.78;QD=25.34;SOR=1.022	GT:AD:DP:GQ:PL	1/1:0,26:26:78:687,78,0
X	5225677	.	A	G	673.77	.	AC=2;AF=1.00;AN=2;DP=27;ExcessHet=3.0103;FS=0.000;MLEAC=2;MLEAF=1.00;MQ=43.86;QD=25.91;SOR=1.022	GT:AD:DP:GQ:PL	1/1:0,26:26:78:702,78,0
X	5225782	.	T	C	556.77	.	AC=2;AF=1.00;AN=2;DP=22;ExcessHet=3.0103;FS=0.000;MLEAC=2;MLEAF=1.00;MQ=44.00;QD=26.51;SOR=1.508	GT:AD:DP:GQ:PL	1/1:0,21:21:63:585,63,0
X	5225921	.	A	C	800.77	.	AC=2;AF=1.00;AN=2;DP=31;ExcessHet=3.0103;FS=0.000;MLEAC=2;MLEAF=1.00;MQ=43.94;QD=26.69;SOR=1.329	GT:AD:DP:GQ:PL	1/1:0,30:30:90:829,90,0
X	5226082	.	TA	T	217.75	.	AC=2;AF=1.00;AN=2;BaseQRankSum=0.120;ClippingRankSum=0.000;DP=28;ExcessHet=3.0103;FS=3.979;MLEAC=2;MLEAF=1.00;MQ=43.76;MQRankSum=0.000;QD=14.52;ReadPosRankSum=1.742;SOR=1.108	GT:AD:DP:GQ:PL	1/1:1,14:15:24:255,24,0
X	5226711	.	T	G	871.77	.	AC=2;AF=1.00;AN=2;DP=20;ExcessHet=3.0103;FS=0.000;MLEAC=2;MLEAF=1.00;MQ=43.90;QD=32.21;SOR=1.127	GT:AD:DP:GQ:PL	1/1:0,20:20:60:900,60,0
X	5226714	.	ACT	A	862.73	.	AC=2;AF=1.00;AN=2;DP=20;ExcessHet=3.0103;FS=0.000;MLEAC=2;MLEAF=1.00;MQ=43.90;QD=29.86;SOR=1.127	GT:AD:DP:GQ:PL	1/1:0,20:20:60:900,60,0
X	5226856	.	T	G	522.77	.	AC=2;AF=1.00;AN=2;DP=20;ExcessHet=3.0103;FS=0.000;MLEAC=2;MLEAF=1.00;MQ=40.70;QD=26.14;SOR=1.127	GT:AD:DP:GQ:PL	1/1:0,20:20:60:551,60,0
X	5226882	.	A	T	208.78	.	AC=2;AF=1.00;AN=2;DP=9;ExcessHet=3.0103;FS=0.000;MLEAC=2;MLEAF=1.00;MQ=42.07;QD=23.20;SOR=1.402	GT:AD:DP:GQ:PL	1/1:0,9:9:27:237,27,0
X	5226957	.	T	TAC	213.73	.	AC=1;AF=0.500;AN=2;BaseQRankSum=1.139;ClippingRankSum=0.000;DP=12;ExcessHet=3.0103;FS=0.000;MLEAC=1;MLEAF=0.500;MQ=37.92;MQRankSum=-0.875;QD=19.43;ReadPosRankSum=0.114;SOR=1.402	GT:AD:DP:GQ:PL	0/1:2,9:11:32:251,0,32
X	5227016	.	GA	G	296.73	.	AC=2;AF=1.00;AN=2;DP=18;ExcessHet=3.0103;FS=0.000;MLEAC=2;MLEAF=1.00;MQ=39.51;QD=18.55;SOR=0.693	GT:AD:DP:GQ:PL	1/1:0,16:16:48:334,48,0
X	5227048	.	T	C	448.77	.	AC=2;AF=1.00;AN=2;DP=18;ExcessHet=3.0103;FS=0.000;MLEAC=2;MLEAF=1.00;MQ=40.37;QD=24.93;SOR=0.693	GT:AD:DP:GQ:PL	1/1:0,18:18:54:477,54,0
X	5227074	.	T	G	598.77	.	AC=2;AF=1.00;AN=2;DP=23;ExcessHet=3.0103;FS=0.000;MLEAC=2;MLEAF=1.00;MQ=41.66;QD=26.03;SOR=1.179	GT:AD:DP:GQ:PL	1/1:0,23:23:69:627,69,0
X	5227105	.	T	A	652.77	.	AC=2;AF=1.00;AN=2;DP=26;ExcessHet=3.0103;FS=0.000;MLEAC=2;MLEAF=1.00;MQ=41.32;QD=25.11;SOR=1.445	GT:AD:DP:GQ:PL	1/1:0,26:26:78:681,78,0
X	5227154	.	G	A	774.77	.	AC=2;AF=1.00;AN=2;DP=30;ExcessHet=3.0103;FS=0.000;MLEAC=2;MLEAF=1.00;MQ=37.66;QD=25.83;SOR=1.536	GT:AD:DP:GQ:PL	1/1:0,30:30:90:803,90,0
X	5227889	.	A	T	398.77	.	AC=2;AF=1.00;AN=2;DP=15;ExcessHet=3.0103;FS=0.000;MLEAC=2;MLEAF=1.00;MQ=44.00;QD=26.58;SOR=0.818	GT:AD:DP:GQ:PL	1/1:0,15:15:45:427,45,0
X	5229100	.	A	G	1059.77	.	AC=2;AF=1.00;AN=2;DP=40;ExcessHet=3.0103;FS=0.000;MLEAC=2;MLEAF=1.00;MQ=44.00;QD=26.49;SOR=0.793	GT:AD:DP:GQ:PL	1/1:0,40:40:99:1088,120,0
X	5229168	.	TAA	T	1462.73	.	AC=2;AF=1.00;AN=2;DP=34;ExcessHet=3.0103;FS=0.000;MLEAC=2;MLEAF=1.00;MQ=44.00;QD=26.99;SOR=0.941	GT:AD:DP:GQ:PL	1/1:0,34:34:99:1500,102,0
X	5229172	.	T	A	1471.77	.	AC=2;AF=1.00;AN=2;DP=34;ExcessHet=3.0103;FS=0.000;MLEAC=2;MLEAF=1.00;MQ=44.00;QD=30.67;SOR=0.941	GT:AD:DP:GQ:PL	1/1:0,34:34:99:1500,102,0
X	5229251	.	T	C	1028.77	.	AC=2;AF=1.00;AN=2;DP=39;ExcessHet=3.0103;FS=0.000;MLEAC=2;MLEAF=1.00;MQ=44.00;QD=26.38;SOR=0.743	GT:AD:DP:GQ:PL	1/1:0,39:39:99:1057,117,0
X	5229487	.	G	A	718.77	.	AC=2;AF=1.00;AN=2;BaseQRankSum=-0.287;ClippingRankSum=0.000;DP=31;ExcessHet=3.0103;FS=3.452;MLEAC=2;MLEAF=1.00;MQ=44.00;MQRankSum=0.000;QD=23.19;ReadPosRankSum=1.908;SOR=0.643	GT:AD:DP:GQ:PL	1/1:1,30:31:64:747,64,0
X	5229606	.	A	ATT	980.73	.	AC=2;AF=1.00;AN=2;DP=27;ExcessHet=3.0103;FS=0.000;MLEAC=2;MLEAF=1.00;MQ=43.85;QD=34.28;SOR=1.528	GT:AD:DP:GQ:PL	1/1:0,27:27:81:1018,81,0
X	5236575	.	C	T	876.77	.	AC=2;AF=1.00;AN=2;DP=34;ExcessHet=3.0103;FS=0.000;MLEAC=2;MLEAF=1.00;MQ=44.00;QD=25.79;SOR=0.811	GT:AD:DP:GQ:PL	1/1:0,34:34:99:905,101,0
X	5237922	.	C	T	758.77	.	AC=2;AF=1.00;AN=2;DP=29;ExcessHet=3.0103;FS=0.000;MLEAC=2;MLEAF=1.00;MQ=43.93;QD=26.16;SOR=1.071	GT:AD:DP:GQ:PL	1/1:0,29:29:87:787,87,0
X	5239286	.	CAA	C	359.73	.	AC=2;AF=1.00;AN=2;DP=16;ExcessHet=3.0103;FS=0.000;MLEAC=2;MLEAF=1.00;MQ=44.00;QD=25.70;SOR=0.976	GT:AD:DP:GQ:PL	1/1:0,14:14:42:397,42,0
X	5239556	.	T	G	480.77	.	AC=2;AF=1.00;AN=2;DP=19;ExcessHet=3.0103;FS=0.000;MLEAC=2;MLEAF=1.00;MQ=42.35;QD=25.30;SOR=1.292	GT:AD:DP:GQ:PL	1/1:0,19:19:57:509,57,0
X	5239829	.	A	ACAGCAGCAG	748.73	.	AC=2;AF=1.00;AN=2;DP=24;ExcessHet=3.0103;FS=0.000;MLEAC=1;MLEAF=0.500;MQ=40.22;QD=30.05;SOR=2.049	GT:AD:DP:GQ:PL	1/1:0,19:19:55:774,55,0
X	5240913	.	TTGTGTGTGTGTG	T	1147.73	.	AC=2;AF=1.00;AN=2;DP=30;ExcessHet=3.0103;FS=0.000;MLEAC=2;MLEAF=1.00;MQ=43.36;QD=29.99;SOR=0.765	GT:AD:DP:GQ:PL	1/1:0,27:27:82:1185,82,0
X	5243925	.	G	A	969.77	.	AC=2;AF=1.00;AN=2;DP=37;ExcessHet=3.0103;FS=0.000;MLEAC=2;MLEAF=1.00;MQ=43.62;QD=26.21;SOR=0.859	GT:AD:DP:GQ:PL	1/1:0,37:37:99:998,110,0
X	5245949	.	A	G	752.77	.	AC=2;AF=1.00;AN=2;DP=29;ExcessHet=3.0103;FS=0.000;MLEAC=2;MLEAF=1.00;MQ=44.00;QD=26.88;SOR=0.693	GT:AD:DP:GQ:PL	1/1:0,28:28:84:781,84,0
X	5246129	.	T	C	731.77	.	AC=2;AF=1.00;AN=2;DP=30;ExcessHet=3.0103;FS=0.000;MLEAC=2;MLEAF=1.00;MQ=44.00;QD=25.23;SOR=1.255	GT:AD:DP:GQ:PL	1/1:0,29:29:86:760,86,0
X	5246724	.	A	G	703.77	.	AC=2;AF=1.00;AN=2;DP=27;ExcessHet=3.0103;FS=0.000;MLEAC=2;MLEAF=1.00;MQ=44.00;QD=26.07;SOR=1.528	GT:AD:DP:GQ:PL	1/1:0,27:27:81:732,81,0
X	5247944	.	C	T	720.77	.	AC=2;AF=1.00;AN=2;BaseQRankSum=1.901;ClippingRankSum=0.000;DP=28;ExcessHet=3.0103;FS=3.680;MLEAC=2;MLEAF=1.00;MQ=44.00;MQRankSum=0.000;QD=25.74;ReadPosRankSum=-0.650;SOR=0.814	GT:AD:DP:GQ:PL	1/1:1,27:28:74:749,74,0
X	5250692	.	C	T	1123.77	.	AC=2;AF=1.00;AN=2;DP=41;ExcessHet=3.0103;FS=0.000;MLEAC=2;MLEAF=1.00;MQ=44.00;QD=27.41;SOR=0.741	GT:AD:DP:GQ:PL	1/1:0,41:41:99:1152,123,0
X	5250704	.	C	T	934.77	.	AC=2;AF=1.00;AN=2;DP=37;ExcessHet=3.0103;FS=0.000;MLEAC=2;MLEAF=1.00;MQ=44.00;QD=25.26;SOR=0.746	GT:AD:DP:GQ:PL	1/1:0,37:37:99:963,109,0
X	5250716	.	A	T	1795.77	.	AC=2;AF=1.00;AN=2;DP=41;ExcessHet=3.0103;FS=0.000;MLEAC=2;MLEAF=1.00;MQ=44.00;QD=25.47;SOR=0.741	GT:AD:DP:GQ:PL	1/1:0,41:41:99:1824,126,0
X	5250725	.	A	G	1818.77	.	AC=2;AF=1.00;AN=2;DP=43;ExcessHet=3.0103;FS=0.000;MLEAC=2;MLEAF=1.00;MQ=44.00;QD=31.18;SOR=0.739	GT:AD:DP:GQ:PL	1/1:0,43:43:99:1847,129,0
X	5250867	.	A	G	1410.77	.	AC=2;AF=1.00;AN=2;DP=33;ExcessHet=3.0103;FS=0.000;MLEAC=2;MLEAF=1.00;MQ=44.00;QD=31.52;SOR=0.752	GT:AD:DP:GQ:PL	1/1:0,33:33:99:1439,99,0
X	5250868	.	C	A	1410.77	.	AC=2;AF=1.00;AN=2;DP=33;ExcessHet=3.0103;FS=0.000;MLEAC=2;MLEAF=1.00;MQ=44.00;QD=34.12;SOR=0.752	GT:AD:DP:GQ:PL	1/1:0,33:33:99:1439,99,0
X	5250940	.	A	G	839.77	.	AC=2;AF=1.00;AN=2;DP=33;ExcessHet=3.0103;FS=0.000;MLEAC=2;MLEAF=1.00;MQ=44.00;QD=25.45;SOR=1.022	GT:AD:DP:GQ:PL	1/1:0,33:33:98:868,98,0
X	5250958	.	C	CA	560.73	.	AC=2;AF=1.00;AN=2;DP=35;ExcessHet=3.0103;FS=0.000;MLEAC=2;MLEAF=1.00;MQ=44.25;QD=18.69;SOR=0.770	GT:AD:DP:GQ:PL	1/1:0,30:30:88:598,88,0
X	5251100	.	CA	C	1389.73	.	AC=2;AF=1.00;AN=2;DP=34;ExcessHet=3.0103;FS=0.000;MLEAC=2;MLEAF=1.00;MQ=44.14;QD=24.66;SOR=0.976	GT:AD:DP:GQ:PL	1/1:0,33:33:99:1427,102,0
X	5251115	.	G	A	1552.77	.	AC=2;AF=1.00;AN=2;DP=36;ExcessHet=3.0103;FS=0.000;MLEAC=2;MLEAF=1.00;MQ=43.89;QD=32.67;SOR=1.371	GT:AD:DP:GQ:PL	1/1:0,36:36:99:1581,108,0
X	5251117	.	C	CA	1502.73	.	AC=2;AF=1.00;AN=2;DP=36;ExcessHet=3.0103;FS=0.000;MLEAC=2;MLEAF=1.00;MQ=43.89;QD=28.18;SOR=1.101	GT:AD:DP:GQ:PL	1/1:0,36:36:99:1540,108,0
X	5251221	.	A	T	954.77	.	AC=2;AF=1.00;AN=2;DP=38;ExcessHet=3.0103;FS=0.000;MLEAC=2;MLEAF=1.00;MQ=44.00;QD=25.80;SOR=0.984	GT:AD:DP:GQ:PL	1/1:0,37:37:99:983,110,0
X	5251626	.	T	TACACAC	972.73	.	AC=2;AF=1.00;AN=2;DP=31;ExcessHet=3.0103;FS=0.000;MLEAC=2;MLEAF=1.00;MQ=42.60;QD=33.39;SOR=0.963	GT:AD:DP:GQ:PL	1/1:0,23:23:68:1010,68,0
X	5251750	.	G	C	958.77	.	AC=2;AF=1.00;AN=2;DP=36;ExcessHet=3.0103;FS=0.000;MLEAC=2;MLEAF=1.00;MQ=43.53;QD=26.63;SOR=1.061	GT:AD:DP:GQ:PL	1/1:0,36:36:99:987,108,0
X	5251901	.	GTA	G	301.73	.	AC=1;AF=0.500;AN=2;BaseQRankSum=-0.583;ClippingRankSum=0.000;DP=32;ExcessHet=3.0103;FS=0.000;MLEAC=1;MLEAF=0.500;MQ=43.67;MQRankSum=1.637;QD=13.72;ReadPosRankSum=0.279;SOR=1.127	GT:AD:DP:GQ:PL	0/1:6,16:22:98:339,0,98
X	5252753	.	A	C	1113.77	.	AC=2;AF=1.00;AN=2;DP=42;ExcessHet=3.0103;FS=0.000;MLEAC=2;MLEAF=1.00;MQ=43.95;QD=26.52;SOR=1.259	GT:AD:DP:GQ:PL	1/1:0,42:42:99:1142,126,0
X	5253379	.	AT	A	439.73	.	AC=2;AF=1.00;AN=2;BaseQRankSum=-0.048;ClippingRankSum=0.000;DP=35;ExcessHet=3.0103;FS=0.000;MLEAC=2;MLEAF=1.00;MQ=44.00;MQRankSum=0.000;QD=15.70;ReadPosRankSum=-0.402;SOR=0.693	GT:AD:DP:GQ:PL	1/1:2,26:28:40:477,40,0
X	5253791	.	A	G	732.77	.	AC=2;AF=1.00;AN=2;DP=32;ExcessHet=3.0103;FS=0.000;MLEAC=2;MLEAF=1.00;MQ=43.23;QD=23.64;SOR=0.892	GT:AD:DP:GQ:PL	1/1:0,31:31:91:761,91,0
X	5253963	.	A	AATAT	743.73	.	AC=2;AF=1.00;AN=2;DP=22;ExcessHet=3.0103;FS=0.000;MLEAC=1;MLEAF=0.500;MQ=42.78;QD=29.84;SOR=1.179	GT:AD:DP:GQ:PL	1/1:0,16:16:60:772,60,0
X	5254087	.	G	T	631.77	.	AC=2;AF=1.00;AN=2;DP=25;ExcessHet=3.0103;FS=0.000;MLEAC=2;MLEAF=1.00;MQ=41.75;QD=25.27;SOR=0.770	GT:AD:DP:GQ:PL	1/1:0,25:25:75:660,75,0
X	5254271	.	A	AT	405.73	.	AC=2;AF=1.00;AN=2;DP=23;ExcessHet=3.0103;FS=0.000;MLEAC=2;MLEAF=1.00;MQ=43.91;QD=19.32;SOR=0.990	GT:AD:DP:GQ:PL	1/1:0,21:21:62:443,62,0
X	5257687	.	T	C	615.77	.	AC=2;AF=1.00;AN=2;DP=25;ExcessHet=3.0103;FS=0.000;MLEAC=2;MLEAF=1.00;MQ=44.00;QD=24.63;SOR=1.358	GT:AD:DP:GQ:PL	1/1:0,25:25:74:644,74,0
X	5258315	.	A	G	1305.77	.	AC=2;AF=1.00;AN=2;DP=31;ExcessHet=3.0103;FS=0.000;MLEAC=2;MLEAF=1.00;MQ=44.00;QD=27.48;SOR=0.892	GT:AD:DP:GQ:PL	1/1:0,31:31:93:1334,93,0
X	5258324	.	A	G	1306.77	.	AC=2;AF=1.00;AN=2;DP=31;ExcessHet=3.0103;FS=0.000;MLEAC=2;MLEAF=1.00;MQ=44.00;QD=25.98;SOR=0.756	GT:AD:DP:GQ:PL	1/1:0,31:31:93:1335,93,0
X	5258337	.	C	T	719.77	.	AC=2;AF=1.00;AN=2;DP=28;ExcessHet=3.0103;FS=0.000;MLEAC=2;MLEAF=1.00;MQ=44.00;QD=25.71;SOR=0.836	GT:AD:DP:GQ:PL	1/1:0,28:28:84:748,84,0
X	5258361	.	A	AG	958.73	.	AC=2;AF=1.00;AN=2;DP=30;ExcessHet=3.0103;FS=0.000;MLEAC=2;MLEAF=1.00;MQ=44.00;QD=31.96;SOR=1.143	GT:AD:DP:GQ:PL	1/1:0,30:30:90:996,90,0
X	5258557	.	TC	T	59.27	.	AC=1;AF=0.500;AN=2;BaseQRankSum=-1.383;ClippingRankSum=0.000;DP=8;ExcessHet=3.0103;FS=7.782;MLEAC=1;MLEAF=0.500;MQ=43.39;MQRankSum=0.000;QD=9.88;ReadPosRankSum=0.674;SOR=3.590	GT:AD:DP:GQ:PL	0/1:1,5:6:1:94,0,1
X	5259341	.	A	G	786.77	.	AC=2;AF=1.00;AN=2;DP=31;ExcessHet=3.0103;FS=0.000;MLEAC=2;MLEAF=1.00;MQ=43.62;QD=25.38;SOR=1.402	GT:AD:DP:GQ:PL	1/1:0,31:31:92:815,92,0
X	5259571	.	A	T	1318.73	.	AC=2;AF=1.00;AN=2;DP=30;ExcessHet=3.0103;FS=0.000;MLEAC=2;MLEAF=1.00;MQ=41.02;QD=31.37;SOR=1.051	GT:AD:DP:GQ:PL	1/1:0,30:30:96:1356,96,0
X	5259574	.	T	TCATCTCTCAATCTCTC	1352.73	.	AC=2;AF=1.00;AN=2;DP=32;ExcessHet=3.0103;FS=0.000;MLEAC=2;MLEAF=1.00;MQ=41.14;QD=25.68;SOR=1.051	GT:AD:DP:GQ:PL	1/1:0,32:32:96:1390,96,0
X	5259588	.	C	T	1321.77	.	AC=2;AF=1.00;AN=2;DP=29;ExcessHet=3.0103;FS=0.000;MLEAC=2;MLEAF=1.00;MQ=40.73;QD=35.04;SOR=0.760	GT:AD:DP:GQ:PL	1/1:0,29:29:90:1350,90,0
X	5259608	.	C	T	1231.77	.	AC=2;AF=1.00;AN=2;DP=29;ExcessHet=3.0103;FS=0.000;MLEAC=2;MLEAF=1.00;MQ=40.49;QD=29.62;SOR=0.693	GT:AD:DP:GQ:PL	1/1:0,28:28:87:1260,87,0
X	5259698	.	C	CCCTGGCAGTGGGAATGTCCG	723.73	.	AC=2;AF=1.00;AN=2;BaseQRankSum=-1.620;ClippingRankSum=0.000;DP=18;ExcessHet=3.0103;FS=3.522;MLEAC=2;MLEAF=1.00;MQ=40.61;MQRankSum=-0.891;QD=34.69;ReadPosRankSum=1.515;SOR=0.761	GT:AD:DP:GQ:PL	1/1:1,17:18:49:761,49,0
X	5259702	.	T	TCTCC	1087.73	.	AC=2;AF=1.00;AN=2;DP=14;ExcessHet=3.0103;FS=0.000;MLEAC=2;MLEAF=1.00;MQ=38.89;QD=27.71;SOR=0.976	GT:AD:DP:GQ:PL	1/1:0,14:14:75:1125,75,0
X	5259703	.	A	ATCCTCCATACTCCTTTCTCTGCC	1087.73	.	AC=2;AF=1.00;AN=2;DP=12;ExcessHet=3.0103;FS=0.000;MLEAC=2;MLEAF=1.00;MQ=38.16;QD=27.93;SOR=1.022	GT:AD:DP:GQ:PL	1/1:0,12:12:75:1125,75,0
X	5259706	.	C	CTTTGCCCCTTAGAATCCTCTTCTCTTCTCCTCGTTGTCTTGTACCCCTA	1012.73	.	AC=2;AF=1.00;AN=2;DP=18;ExcessHet=3.0103;FS=0.000;MLEAC=2;MLEAF=1.00;MQ=34.52;QD=33.82;SOR=1.493	GT:AD:DP:GQ:PL	1/1:0,18:18:71:1050,71,0
X	5259719	.	A	G	822.77	.	AC=2;AF=1.00;AN=2;DP=20;ExcessHet=3.0103;FS=0.000;MLEAC=2;MLEAF=1.00;MQ=38.69;QD=31.29;SOR=0.892	GT:AD:DP:GQ:PL	1/1:0,20:20:60:851,60,0
X	5259722	.	T	C	822.77	.	AC=2;AF=1.00;AN=2;DP=20;ExcessHet=3.0103;FS=0.000;MLEAC=2;MLEAF=1.00;MQ=38.69;QD=30.98;SOR=0.892	GT:AD:DP:GQ:PL	1/1:0,20:20:60:851,60,0
X	5259726	.	A	G	822.77	.	AC=2;AF=1.00;AN=2;DP=20;ExcessHet=3.0103;FS=0.000;MLEAC=2;MLEAF=1.00;MQ=38.69;QD=24.96;SOR=0.892	GT:AD:DP:GQ:PL	1/1:0,20:20:60:851,60,0
X	5259840	.	A	G	804.77	.	AC=2;AF=1.00;AN=2;DP=31;ExcessHet=3.0103;FS=0.000;MLEAC=2;MLEAF=1.00;MQ=41.24;QD=25.96;SOR=1.044	GT:AD:DP:GQ:PL	1/1:0,31:31:93:833,93,0
X	5259923	.	ATTCAT	A	917.73	.	AC=2;AF=1.00;AN=2;DP=28;ExcessHet=3.0103;FS=0.000;MLEAC=2;MLEAF=1.00;MQ=40.45;QD=23.64;SOR=1.329	GT:AD:DP:GQ:PL	1/1:0,22:22:67:955,67,0
X	5259968	.	G	A	825.77	.	AC=2;AF=1.00;AN=2;DP=31;ExcessHet=3.0103;FS=0.000;MLEAC=2;MLEAF=1.00;MQ=41.69;QD=26.64;SOR=1.044	GT:AD:DP:GQ:PL	1/1:0,31:31:93:854,93,0
X	5260063	.	A	C	806.77	.	AC=2;AF=1.00;AN=2;DP=30;ExcessHet=3.0103;FS=0.000;MLEAC=2;MLEAF=1.00;MQ=42.57;QD=26.89;SOR=1.143	GT:AD:DP:GQ:PL	1/1:0,30:30:90:835,90,0
X	5260101	.	G	GA	982.73	.	AC=2;AF=1.00;AN=2;DP=26;ExcessHet=3.0103;FS=0.000;MLEAC=2;MLEAF=1.00;MQ=43.46;QD=28.75;SOR=1.708	GT:AD:DP:GQ:PL	1/1:0,23:23:69:1020,69,0
X	5260107	.	G	A	991.77	.	AC=2;AF=1.00;AN=2;DP=22;ExcessHet=3.0103;FS=0.000;MLEAC=2;MLEAF=1.00;MQ=43.36;QD=33.80;SOR=1.609	GT:AD:DP:GQ:PL	1/1:0,22:22:69:1020,69,0
X	5260437	.	CA	C	274.73	.	AC=2;AF=1.00;AN=2;BaseQRankSum=0.085;ClippingRankSum=0.000;DP=23;ExcessHet=3.0103;FS=0.000;MLEAC=2;MLEAF=1.00;MQ=43.83;MQRankSum=0.000;QD=13.08;ReadPosRankSum=0.248;SOR=0.569	GT:AD:DP:GQ:PL	1/1:1,20:21:41:312,41,0
X	5261039	.	C	CTT	333.73	.	AC=2;AF=1.00;AN=2;DP=14;ExcessHet=3.0103;FS=0.000;MLEAC=2;MLEAF=1.00;MQ=43.51;QD=27.81;SOR=0.693	GT:AD:DP:GQ:PL	1/1:0,12:12:39:371,39,0
X	5261148	.	CCACA	C	161.87	.	AC=2;AF=1.00;AN=2;DP=7;ExcessHet=3.0103;FS=0.000;MLEAC=2;MLEAF=1.00;MQ=42.88;QD=32.37;SOR=1.981	GT:AD:DP:GQ:PL	1/1:0,5:5:15:199,15,0
X	5261187	.	T	C	250.77	.	AC=2;AF=1.00;AN=2;DP=10;ExcessHet=3.0103;FS=0.000;MLEAC=2;MLEAF=1.00;MQ=43.62;QD=25.08;SOR=1.085	GT:AD:DP:GQ:PL	1/1:0,10:10:30:279,30,0
X	5261252	.	TC	T	415.73	.	AC=2;AF=1.00;AN=2;DP=16;ExcessHet=3.0103;FS=0.000;MLEAC=2;MLEAF=1.00;MQ=41.42;QD=25.98;SOR=0.941	GT:AD:DP:GQ:PL	1/1:0,16:16:48:453,48,0
X	5261483	.	G	A	624.77	.	AC=2;AF=1.00;AN=2;DP=24;ExcessHet=3.0103;FS=0.000;MLEAC=2;MLEAF=1.00;MQ=43.84;QD=26.03;SOR=1.802	GT:AD:DP:GQ:PL	1/1:0,24:24:72:653,72,0
X	5261606	.	T	A	651.77	.	AC=2;AF=1.00;AN=2;DP=26;ExcessHet=3.0103;FS=0.000;MLEAC=2;MLEAF=1.00;MQ=43.92;QD=27.16;SOR=1.519	GT:AD:DP:GQ:PL	1/1:0,24:24:72:680,72,0
X	5261781	.	AATATATATATAT	A	923.73	.	AC=2;AF=1.00;AN=2;DP=29;ExcessHet=3.0103;FS=0.000;MLEAC=2;MLEAF=1.00;MQ=42.91;QD=29.01;SOR=1.426	GT:AD:DP:GQ:PL	1/1:0,23:23:70:961,70,0
X	5262064	.	G	T	700.77	.	AC=2;AF=1.00;AN=2;DP=26;ExcessHet=3.0103;FS=0.000;MLEAC=2;MLEAF=1.00;MQ=43.81;QD=26.95;SOR=1.022	GT:AD:DP:GQ:PL	1/1:0,26:26:78:729,78,0
X	5262093	.	T	C	803.77	.	AC=2;AF=1.00;AN=2;DP=29;ExcessHet=3.0103;FS=0.000;MLEAC=2;MLEAF=1.00;MQ=43.76;QD=27.72;SOR=1.255	GT:AD:DP:GQ:PL	1/1:0,29:29:87:832,87,0
X	5262133	.	G	A	1162.77	.	AC=2;AF=1.00;AN=2;DP=27;ExcessHet=3.0103;FS=0.000;MLEAC=2;MLEAF=1.00;MQ=43.75;QD=28.70;SOR=0.922	GT:AD:DP:GQ:PL	1/1:0,27:27:84:1191,84,0
X	5262143	.	C	T	1135.77	.	AC=2;AF=1.00;AN=2;DP=27;ExcessHet=3.0103;FS=0.000;MLEAC=2;MLEAF=1.00;MQ=43.85;QD=25.04;SOR=0.765	GT:AD:DP:GQ:PL	1/1:0,27:27:81:1164,81,0
X	5262310	.	GT	G	926.73	.	AC=2;AF=1.00;AN=2;DP=27;ExcessHet=3.0103;FS=0.000;MLEAC=2;MLEAF=1.00;MQ=43.64;QD=31.77;SOR=0.784	GT:AD:DP:GQ:PL	1/1:0,23:23:78:964,78,0
X	5262324	.	T	G	973.77	.	AC=2;AF=1.00;AN=2;DP=26;ExcessHet=3.0103;FS=0.000;MLEAC=2;MLEAF=1.00;MQ=43.55;QD=29.44;SOR=0.846	GT:AD:DP:GQ:PL	1/1:0,26:26:78:1002,78,0
X	5262734	.	ACAGCAAAG	A	727.73	.	AC=2;AF=1.00;AN=2;DP=17;ExcessHet=3.0103;FS=0.000;MLEAC=2;MLEAF=1.00;MQ=45.70;QD=26.38;SOR=0.804	GT:AD:DP:GQ:PL	1/1:0,17:17:51:765,51,0
X	5263102	.	T	G	780.77	.	AC=2;AF=1.00;AN=2;DP=29;ExcessHet=3.0103;FS=0.000;MLEAC=2;MLEAF=1.00;MQ=44.00;QD=26.92;SOR=1.071	GT:AD:DP:GQ:PL	1/1:0,29:29:87:809,87,0
X	5263409	.	G	A	1619.77	.	AC=2;AF=1.00;AN=2;DP=37;ExcessHet=3.0103;FS=0.000;MLEAC=2;MLEAF=1.00;MQ=43.89;QD=25.23;SOR=1.121	GT:AD:DP:GQ:PL	1/1:0,37:37:99:1648,111,0
X	5263417	.	A	G	1652.77	.	AC=2;AF=1.00;AN=2;DP=38;ExcessHet=3.0103;FS=0.000;MLEAC=2;MLEAF=1.00;MQ=43.90;QD=29.01;SOR=1.179	GT:AD:DP:GQ:PL	1/1:0,38:38:99:1681,114,0
X	5263465	.	C	T	965.77	.	AC=2;AF=1.00;AN=2;DP=36;ExcessHet=3.0103;FS=0.000;MLEAC=2;MLEAF=1.00;MQ=43.89;QD=27.59;SOR=2.368	GT:AD:DP:GQ:PL	1/1:0,35:35:99:994,105,0
X	5263503	.	T	A	838.77	.	AC=2;AF=1.00;AN=2;DP=30;ExcessHet=3.0103;FS=0.000;MLEAC=2;MLEAF=1.00;MQ=43.87;QD=27.96;SOR=1.143	GT:AD:DP:GQ:PL	1/1:0,30:30:90:867,90,0
X	5263747	.	G	A	1524.77	.	AC=2;AF=1.00;AN=2;DP=35;ExcessHet=3.0103;FS=0.000;MLEAC=2;MLEAF=1.00;MQ=43.55;QD=35.04;SOR=0.749	GT:AD:DP:GQ:PL	1/1:0,35:35:99:1553,106,0
X	5263755	.	G	T	1614.77	.	AC=2;AF=1.00;AN=2;DP=35;ExcessHet=3.0103;FS=0.000;MLEAC=2;MLEAF=1.00;MQ=43.55;QD=26.86;SOR=0.869	GT:AD:DP:GQ:PL	1/1:0,35:35:99:1643,111,0
X	5263775	.	A	G	1366.77	.	AC=2;AF=1.00;AN=2;DP=29;ExcessHet=3.0103;FS=0.000;MLEAC=2;MLEAF=1.00;MQ=43.56;QD=31.18;SOR=1.071	GT:AD:DP:GQ:PL	1/1:0,29:29:93:1395,93,0
X	5263790	.	AAATATAT	A	1298.73	.	AC=2;AF=1.00;AN=2;DP=30;ExcessHet=3.0103;FS=0.000;MLEAC=2;MLEAF=1.00;MQ=43.58;QD=24.96;SOR=0.976	GT:AD:DP:GQ:PL	1/1:0,30:30:90:1336,90,0
X	5263798	.	CGATAAAA	C	1298.73	.	AC=2;AF=1.00;AN=2;DP=30;ExcessHet=3.0103;FS=0.000;MLEAC=2;MLEAF=1.00;MQ=43.58;QD=33.68;SOR=0.976	GT:AD:DP:GQ:PL	1/1:0,30:30:90:1336,90,0
X	5264100	.	G	A	785.77	.	AC=2;AF=1.00;AN=2;DP=31;ExcessHet=3.0103;FS=0.000;MLEAC=2;MLEAF=1.00;MQ=43.24;QD=26.19;SOR=1.329	GT:AD:DP:GQ:PL	1/1:0,30:30:90:814,90,0
X	5264120	.	T	A	1424.77	.	AC=2;AF=1.00;AN=2;DP=33;ExcessHet=3.0103;FS=0.000;MLEAC=2;MLEAF=1.00;MQ=43.51;QD=29.84;SOR=1.473	GT:AD:DP:GQ:PL	1/1:0,32:32:99:1453,99,0
X	5264121	.	C	G	1424.77	.	AC=2;AF=1.00;AN=2;DP=34;ExcessHet=3.0103;FS=0.000;MLEAC=2;MLEAF=1.00;MQ=43.53;QD=28.03;SOR=1.542	GT:AD:DP:GQ:PL	1/1:0,33:33:99:1453,99,0
X	5264133	.	T	C	870.77	.	AC=2;AF=1.00;AN=2;DP=34;ExcessHet=3.0103;FS=0.000;MLEAC=2;MLEAF=1.00;MQ=43.74;QD=26.39;SOR=1.542	GT:AD:DP:GQ:PL	1/1:0,33:33:99:899,99,0
X	5264436	.	A	T	1522.77	.	AC=2;AF=1.00;AN=2;DP=36;ExcessHet=3.0103;FS=0.000;MLEAC=2;MLEAF=1.00;MQ=42.33;QD=26.03;SOR=0.869	GT:AD:DP:GQ:PL	1/1:0,35:35:99:1551,105,0
X	5264441	.	AGC	A	1476.73	.	AC=2;AF=1.00;AN=2;DP=35;ExcessHet=3.0103;FS=0.000;MLEAC=2;MLEAF=1.00;MQ=42.28;QD=33.30;SOR=0.941	GT:AD:DP:GQ:PL	1/1:0,34:34:99:1514,102,0
X	5264444	.	AG	A	1447.73	.	AC=2;AF=1.00;AN=2;DP=34;ExcessHet=3.0103;FS=0.000;MLEAC=2;MLEAF=1.00;MQ=42.23;QD=29.98;SOR=0.880	GT:AD:DP:GQ:PL	1/1:0,33:33:99:1485,99,0
X	5264487	.	A	T	1439.77	.	AC=2;AF=1.00;AN=2;DP=34;ExcessHet=3.0103;FS=0.000;MLEAC=2;MLEAF=1.00;MQ=42.19;QD=30.92;SOR=0.752	GT:AD:DP:GQ:PL	1/1:0,33:33:99:1468,102,0
X	5264498	.	C	CG	1450.73	.	AC=2;AF=1.00;AN=2;DP=34;ExcessHet=3.0103;FS=0.000;MLEAC=2;MLEAF=1.00;MQ=42.25;QD=33.54;SOR=0.811	GT:AD:DP:GQ:PL	1/1:0,34:34:99:1488,105,0
X	5264585	.	T	C	1022.77	.	AC=2;AF=1.00;AN=2;DP=39;ExcessHet=3.0103;FS=0.000;MLEAC=2;MLEAF=1.00;MQ=42.53;QD=26.22;SOR=0.968	GT:AD:DP:GQ:PL	1/1:0,39:39:99:1051,117,0
X	5264654	.	A	AATACTGAT	1530.73	.	AC=2;AF=1.00;AN=2;DP=38;ExcessHet=3.0103;FS=0.000;MLEAC=2;MLEAF=1.00;MQ=40.04;QD=30.88;SOR=1.022	GT:AD:DP:GQ:PL	1/1:0,33:33:99:1568,104,0
X	5264662	.	G	GACCAAAAAA	1627.73	.	AC=2;AF=1.00;AN=2;DP=33;ExcessHet=3.0103;FS=0.000;MLEAC=2;MLEAF=1.00;MQ=39.66;QD=34.64;SOR=1.179	GT:AD:DP:GQ:PL	1/1:0,33:33:99:1665,111,0
X	5264665	.	T	TATGACAAGTATTTGATTTCA	1717.73	.	AC=2;AF=1.00;AN=2;DP=35;ExcessHet=3.0103;FS=0.000;MLEAC=2;MLEAF=1.00;MQ=39.78;QD=32.02;SOR=1.002	GT:AD:DP:GQ:PL	1/1:0,35:35:99:1755,117,0
X	5264670	.	C	A	1546.77	.	AC=2;AF=1.00;AN=2;DP=32;ExcessHet=3.0103;FS=0.000;MLEAC=2;MLEAF=1.00;MQ=39.13;QD=33.10;SOR=0.818	GT:AD:DP:GQ:PL	1/1:0,32:32:99:1575,105,0
X	5264672	.	T	TGAA	1582.73	.	AC=2;AF=1.00;AN=2;DP=33;ExcessHet=3.0103;FS=0.000;MLEAC=2;MLEAF=1.00;MQ=39.18;QD=24.83;SOR=0.752	GT:AD:DP:GQ:PL	1/1:0,33:33:99:1620,108,0
X	5264675	.	C	T	1546.77	.	AC=2;AF=1.00;AN=2;DP=32;ExcessHet=3.0103;FS=0.000;MLEAC=2;MLEAF=1.00;MQ=39.06;QD=39.12;SOR=0.957	GT:AD:DP:GQ:PL	1/1:0,32:32:99:1575,105,0
X	5264685	.	T	C	1321.77	.	AC=2;AF=1.00;AN=2;DP=30;ExcessHet=3.0103;FS=0.000;MLEAC=2;MLEAF=1.00;MQ=38.86;QD=29.31;SOR=0.976	GT:AD:DP:GQ:PL	1/1:0,30:30:90:1350,90,0
X	5264699	.	A	G	1231.77	.	AC=2;AF=1.00;AN=2;DP=26;ExcessHet=3.0103;FS=0.000;MLEAC=2;MLEAF=1.00;MQ=38.52;QD=26.43;SOR=0.693	GT:AD:DP:GQ:PL	1/1:0,26:26:84:1260,84,0
X	5264738	.	T	A	1221.77	.	AC=2;AF=1.00;AN=2;DP=29;ExcessHet=3.0103;FS=0.000;MLEAC=2;MLEAF=1.00;MQ=39.40;QD=31.93;SOR=0.760	GT:AD:DP:GQ:PL	1/1:0,29:29:90:1250,90,0
X	5264751	.	ATGAAATATAAATAAAAATATATGATAAAAAGGTG	A	1199.73	.	AC=2;AF=1.00;AN=2;DP=26;ExcessHet=3.0103;FS=0.000;MLEAC=2;MLEAF=1.00;MQ=40.02;QD=26.80;SOR=0.693	GT:AD:DP:GQ:PL	1/1:0,26:26:85:1237,85,0
X	5264786	.	A	AC	1171.73	.	AC=2;AF=1.00;AN=2;DP=26;ExcessHet=3.0103;FS=0.000;MLEAC=2;MLEAF=1.00;MQ=40.02;QD=29.18;SOR=0.693	GT:AD:DP:GQ:PL	1/1:0,26:26:82:1209,82,0
X	5264852	.	A	AT	704.73	.	AC=2;AF=1.00;AN=2;DP=33;ExcessHet=3.0103;FS=0.000;MLEAC=2;MLEAF=1.00;MQ=41.74;QD=23.49;SOR=1.536	GT:AD:DP:GQ:PL	1/1:0,30:30:93:742,93,0
X	5264900	.	G	A	1031.77	.	AC=2;AF=1.00;AN=2;DP=39;ExcessHet=3.0103;FS=0.000;MLEAC=2;MLEAF=1.00;MQ=43.10;QD=26.46;SOR=1.096	GT:AD:DP:GQ:PL	1/1:0,39:39:99:1060,117,0
X	5265141	.	C	A	1875.77	.	AC=2;AF=1.00;AN=2;DP=42;ExcessHet=3.0103;FS=0.000;MLEAC=2;MLEAF=1.00;MQ=43.59;QD=29.54;SOR=0.693	GT:AD:DP:GQ:PL	1/1:0,42:42:99:1904,129,0
X	5265147	.	G	A	1875.77	.	AC=2;AF=1.00;AN=2;DP=41;ExcessHet=3.0103;FS=0.000;MLEAC=2;MLEAF=1.00;MQ=43.66;QD=31.06;SOR=0.741	GT:AD:DP:GQ:PL	1/1:0,41:41:99:1904,129,0
X	5265152	.	C	T	1756.77	.	AC=2;AF=1.00;AN=2;DP=40;ExcessHet=3.0103;FS=0.000;MLEAC=2;MLEAF=1.00;MQ=43.65;QD=30.15;SOR=0.693	GT:AD:DP:GQ:PL	1/1:0,40:40:99:1785,120,0
X	5265188	.	A	G	1090.77	.	AC=2;AF=1.00;AN=2;DP=41;ExcessHet=3.0103;FS=0.000;MLEAC=2;MLEAF=1.00;MQ=43.90;QD=26.60;SOR=0.843	GT:AD:DP:GQ:PL	1/1:0,41:41:99:1119,123,0
X	5265301	.	ATTT	A	1185.73	.	AC=2;AF=1.00;AN=2;DP=34;ExcessHet=3.0103;FS=0.000;MLEAC=2;MLEAF=1.00;MQ=43.94;QD=30.88;SOR=0.957	GT:AD:DP:GQ:PL	1/1:0,32:32:96:1223,96,0
X	5265362	.	G	C	1342.77	.	AC=2;AF=1.00;AN=2;DP=30;ExcessHet=3.0103;FS=0.000;MLEAC=2;MLEAF=1.00;MQ=44.00;QD=32.40;SOR=1.765	GT:AD:DP:GQ:PL	1/1:0,30:30:99:1371,99,0
X	5265377	.	T	G	1366.77	.	AC=2;AF=1.00;AN=2;DP=33;ExcessHet=3.0103;FS=0.000;MLEAC=2;MLEAF=1.00;MQ=44.00;QD=27.97;SOR=1.542	GT:AD:DP:GQ:PL	1/1:0,33:33:99:1395,102,0
X	5265553	.	G	A	1075.77	.	AC=2;AF=1.00;AN=2;DP=40;ExcessHet=3.0103;FS=0.000;MLEAC=2;MLEAF=1.00;MQ=43.90;QD=26.89;SOR=1.292	GT:AD:DP:GQ:PL	1/1:0,40:40:99:1104,120,0
X	5265609	.	T	A	1351.77	.	AC=2;AF=1.00;AN=2;DP=33;ExcessHet=3.0103;FS=0.000;MLEAC=2;MLEAF=1.00;MQ=43.94;QD=36.05;SOR=0.752	GT:AD:DP:GQ:PL	1/1:0,33:33:99:1380,99,0
X	5265632	.	C	T	1469.77	.	AC=2;AF=1.00;AN=2;DP=35;ExcessHet=3.0103;FS=0.000;MLEAC=2;MLEAF=1.00;MQ=44.00;QD=35.57;SOR=0.869	GT:AD:DP:GQ:PL	1/1:0,35:35:99:1498,111,0
X	5265673	.	T	A	973.77	.	AC=2;AF=1.00;AN=2;BaseQRankSum=1.844;ClippingRankSum=0.000;DP=37;ExcessHet=3.0103;FS=3.921;MLEAC=2;MLEAF=1.00;MQ=43.77;MQRankSum=-0.119;QD=26.32;ReadPosRankSum=0.047;SOR=0.956	GT:AD:DP:GQ:PL	1/1:1,36:37:99:1002,101,0
X	5265736	.	GTCATATATATAT	G	1537.73	.	AC=2;AF=1.00;AN=2;DP=34;ExcessHet=3.0103;FS=0.000;MLEAC=2;MLEAF=1.00;MQ=43.50;QD=28.07;SOR=1.418	GT:AD:DP:GQ:PL	1/1:0,34:34:99:1575,105,0
X	5265750	.	T	C	1579.77	.	AC=2;AF=1.00;AN=2;DP=35;ExcessHet=3.0103;FS=0.000;MLEAC=2;MLEAF=1.00;MQ=43.52;QD=26.87;SOR=1.308	GT:AD:DP:GQ:PL	1/1:0,35:35:99:1608,108,0
X	5265753	.	A	G	1579.77	.	AC=2;AF=1.00;AN=2;DP=36;ExcessHet=3.0103;FS=0.000;MLEAC=2;MLEAF=1.00;MQ=43.53;QD=27.59;SOR=1.209	GT:AD:DP:GQ:PL	1/1:0,36:36:99:1608,108,0
X	5265937	.	A	G	610.77	.	AC=2;AF=1.00;AN=2;DP=24;ExcessHet=3.0103;FS=0.000;MLEAC=2;MLEAF=1.00;MQ=44.00;QD=25.45;SOR=1.270	GT:AD:DP:GQ:PL	1/1:0,24:24:72:639,72,0
X	5266183	.	T	A	342.77	.	AC=2;AF=1.00;AN=2;DP=14;ExcessHet=3.0103;FS=0.000;MLEAC=2;MLEAF=1.00;MQ=43.73;QD=24.48;SOR=1.329	GT:AD:DP:GQ:PL	1/1:0,14:14:42:371,42,0
X	5266210	.	C	A	350.77	.	AC=2;AF=1.00;AN=2;DP=14;ExcessHet=3.0103;FS=0.000;MLEAC=2;MLEAF=1.00;MQ=43.73;QD=25.05;SOR=0.693	GT:AD:DP:GQ:PL	1/1:0,14:14:42:379,42,0
X	5266256	.	TC	T	457.73	.	AC=2;AF=1.00;AN=2;DP=11;ExcessHet=3.0103;FS=0.000;MLEAC=2;MLEAF=1.00;MQ=44.00;QD=27.62;SOR=0.859	GT:AD:DP:GQ:PL	1/1:0,11:11:33:495,33,0
X	5266264	.	G	T	511.77	.	AC=2;AF=1.00;AN=2;DP=12;ExcessHet=3.0103;FS=0.000;MLEAC=2;MLEAF=1.00;MQ=44.00;QD=31.47;SOR=0.693	GT:AD:DP:GQ:PL	1/1:0,12:12:36:540,36,0
X	5266274	.	C	T	364.78	.	AC=2;AF=1.00;AN=2;DP=9;ExcessHet=3.0103;FS=0.000;MLEAC=2;MLEAF=1.00;MQ=44.00;QD=33.04;SOR=1.402	GT:AD:DP:GQ:PL	1/1:0,9:9:27:393,27,0
X	5266464	.	A	C	283.77	.	AC=2;AF=1.00;AN=2;DP=12;ExcessHet=3.0103;FS=0.000;MLEAC=2;MLEAF=1.00;MQ=43.20;QD=23.65;SOR=1.022	GT:AD:DP:GQ:PL	1/1:0,12:12:36:312,36,0
X	5266533	.	ACAGCATCAGCAG	A	485.73	.	AC=2;AF=1.00;AN=2;DP=14;ExcessHet=3.0103;FS=0.000;MLEAC=2;MLEAF=1.00;MQ=42.55;QD=30.71;SOR=1.445	GT:AD:DP:GQ:PL	1/1:0,12:12:36:523,36,0
X	5266580	.	T	TCAGCAGCAG	938.73	.	AC=2;AF=1.00;AN=2;DP=20;ExcessHet=3.0103;FS=0.000;MLEAC=2;MLEAF=1.00;MQ=40.95;QD=27.26;SOR=1.127	GT:AD:DP:GQ:PL	1/1:0,20:20:66:976,66,0
X	5266687	.	AGGGGGG	A	767.73	.	AC=2;AF=1.00;AN=2;DP=22;ExcessHet=3.0103;FS=0.000;MLEAC=2;MLEAF=1.00;MQ=42.80;QD=28.45;SOR=1.493	GT:AD:DP:GQ:PL	1/1:0,18:18:55:805,55,0
X	5266815	.	AG	A	1267.73	.	AC=2;AF=1.00;AN=2;DP=29;ExcessHet=3.0103;FS=0.000;MLEAC=2;MLEAF=1.00;MQ=43.10;QD=31.51;SOR=1.255	GT:AD:DP:GQ:PL	1/1:0,29:29:87:1305,87,0
X	5266817	.	ACGTTGAT	A	1267.73	.	AC=2;AF=1.00;AN=2;DP=29;ExcessHet=3.0103;FS=0.000;MLEAC=2;MLEAF=1.00;MQ=43.10;QD=31.39;SOR=1.255	GT:AD:DP:GQ:PL	1/1:0,29:29:87:1305,87,0
X	5266962	.	G	C	630.77	.	AC=2;AF=1.00;AN=2;DP=24;ExcessHet=3.0103;FS=0.000;MLEAC=2;MLEAF=1.00;MQ=43.63;QD=26.28;SOR=1.051	GT:AD:DP:GQ:PL	1/1:0,24:24:72:659,72,0
X	5267144	.	TTGCTGC	T	863.73	.	AC=2;AF=1.00;AN=2;DP=24;ExcessHet=3.0103;FS=0.000;MLEAC=2;MLEAF=1.00;MQ=42.88;QD=28.26;SOR=1.127	GT:AD:DP:GQ:PL	1/1:0,20:20:60:901,60,0
X	5267522	.	T	C	1126.77	.	AC=2;AF=1.00;AN=2;DP=25;ExcessHet=3.0103;FS=0.000;MLEAC=2;MLEAF=1.00;MQ=44.00;QD=32.50;SOR=0.941	GT:AD:DP:GQ:PL	1/1:0,25:25:78:1155,78,0
X	5267528	.	T	A	1194.77	.	AC=2;AF=1.00;AN=2;DP=28;ExcessHet=3.0103;FS=0.000;MLEAC=2;MLEAF=1.00;MQ=44.00;QD=28.22;SOR=0.836	GT:AD:DP:GQ:PL	1/1:0,28:28:84:1223,84,0
X	5267588	.	A	AT	505.73	.	AC=2;AF=1.00;AN=2;DP=30;ExcessHet=3.0103;FS=0.000;MLEAC=2;MLEAF=1.00;MQ=43.76;QD=18.73;SOR=0.941	GT:AD:DP:GQ:PL	1/1:0,27:27:80:543,80,0
X	5267810	.	G	T	417.77	.	AC=2;AF=1.00;AN=2;DP=16;ExcessHet=3.0103;FS=0.000;MLEAC=2;MLEAF=1.00;MQ=44.00;QD=26.11;SOR=1.609	GT:AD:DP:GQ:PL	1/1:0,16:16:48:446,48,0
X	5267840	.	C	T	774.77	.	AC=2;AF=1.00;AN=2;DP=18;ExcessHet=3.0103;FS=0.000;MLEAC=2;MLEAF=1.00;MQ=44.00;QD=33.10;SOR=1.179	GT:AD:DP:GQ:PL	1/1:0,18:18:54:803,54,0
X	5267844	.	G	A	774.77	.	AC=2;AF=1.00;AN=2;DP=18;ExcessHet=3.0103;FS=0.000;MLEAC=2;MLEAF=1.00;MQ=44.00;QD=31.42;SOR=1.179	GT:AD:DP:GQ:PL	1/1:0,18:18:54:803,54,0
X	5267938	.	A	C	979.77	.	AC=2;AF=1.00;AN=2;DP=25;ExcessHet=3.0103;FS=0.000;MLEAC=2;MLEAF=1.00;MQ=44.00;QD=31.14;SOR=0.941	GT:AD:DP:GQ:PL	1/1:0,25:25:75:1008,75,0
X	5267959	.	C	G	907.77	.	AC=2;AF=1.00;AN=2;DP=22;ExcessHet=3.0103;FS=0.000;MLEAC=2;MLEAF=1.00;MQ=44.00;QD=31.24;SOR=0.874	GT:AD:DP:GQ:PL	1/1:0,22:22:66:936,66,0
X	5268348	.	C	A	704.77	.	AC=2;AF=1.00;AN=2;DP=28;ExcessHet=3.0103;FS=0.000;MLEAC=2;MLEAF=1.00;MQ=44.00;QD=26.10;SOR=1.101	GT:AD:DP:GQ:PL	1/1:0,27:27:81:733,81,0
X	5268588	.	C	G	933.77	.	AC=2;AF=1.00;AN=2;DP=36;ExcessHet=3.0103;FS=0.000;MLEAC=2;MLEAF=1.00;MQ=43.89;QD=25.94;SOR=1.061	GT:AD:DP:GQ:PL	1/1:0,36:36:99:962,107,0
X	5268609	.	TA	T	643.73	.	AC=2;AF=1.00;AN=2;DP=33;ExcessHet=3.0103;FS=0.000;MLEAC=2;MLEAF=1.00;MQ=43.88;QD=20.77;SOR=0.892	GT:AD:DP:GQ:PL	1/1:0,31:31:92:681,92,0
X	5268647	.	G	T	1491.77	.	AC=2;AF=1.00;AN=2;DP=35;ExcessHet=3.0103;FS=0.000;MLEAC=2;MLEAF=1.00;MQ=43.75;QD=29.03;SOR=0.811	GT:AD:DP:GQ:PL	1/1:0,34:34:99:1520,102,0
X	5268652	.	T	A	1501.77	.	AC=2;AF=1.00;AN=2;DP=35;ExcessHet=3.0103;FS=0.000;MLEAC=2;MLEAF=1.00;MQ=43.75;QD=28.42;SOR=0.811	GT:AD:DP:GQ:PL	1/1:0,34:34:99:1530,102,0
X	5268662	.	C	G	1469.77	.	AC=2;AF=1.00;AN=2;DP=35;ExcessHet=3.0103;FS=0.000;MLEAC=2;MLEAF=1.00;MQ=43.75;QD=25.90;SOR=0.811	GT:AD:DP:GQ:PL	1/1:0,34:34:99:1498,102,0
X	5268948	.	C	CACA	1627.73	.	AC=2;AF=1.00;AN=2;DP=37;ExcessHet=3.0103;FS=0.000;MLEAC=2;MLEAF=1.00;MQ=43.84;QD=26.28;SOR=0.804	GT:AD:DP:GQ:PL	1/1:0,36:36:99:1665,111,0
X	5268951	.	C	A	1681.77	.	AC=2;AF=1.00;AN=2;DP=38;ExcessHet=3.0103;FS=0.000;MLEAC=2;MLEAF=1.00;MQ=43.85;QD=33.47;SOR=0.859	GT:AD:DP:GQ:PL	1/1:0,37:37:99:1710,114,0
X	5268953	.	C	A	1681.77	.	AC=2;AF=1.00;AN=2;DP=39;ExcessHet=3.0103;FS=0.000;MLEAC=2;MLEAF=1.00;MQ=43.85;QD=33.87;SOR=0.914	GT:AD:DP:GQ:PL	1/1:0,38:38:99:1710,114,0
X	5268959	.	A	C	1681.77	.	AC=2;AF=1.00;AN=2;DP=37;ExcessHet=3.0103;FS=0.000;MLEAC=2;MLEAF=1.00;MQ=43.84;QD=33.62;SOR=0.927	GT:AD:DP:GQ:PL	1/1:0,36:36:99:1710,114,0
X	5268961	.	C	A	1672.77	.	AC=2;AF=1.00;AN=2;DP=38;ExcessHet=3.0103;FS=0.000;MLEAC=2;MLEAF=1.00;MQ=43.85;QD=29.88;SOR=0.859	GT:AD:DP:GQ:PL	1/1:0,37:37:99:1701,114,0
X	5268963	.	C	T	1672.77	.	AC=2;AF=1.00;AN=2;DP=39;ExcessHet=3.0103;FS=0.000;MLEAC=2;MLEAF=1.00;MQ=43.85;QD=26.86;SOR=0.914	GT:AD:DP:GQ:PL	1/1:0,38:38:99:1701,114,0
X	5269768	.	A	C	1470.77	.	AC=2;AF=1.00;AN=2;DP=34;ExcessHet=3.0103;FS=0.000;MLEAC=2;MLEAF=1.00;MQ=44.00;QD=29.66;SOR=1.085	GT:AD:DP:GQ:PL	1/1:0,34:34:99:1499,102,0
X	5269771	.	C	T	1470.77	.	AC=2;AF=1.00;AN=2;DP=33;ExcessHet=3.0103;FS=0.000;MLEAC=2;MLEAF=1.00;MQ=44.00;QD=30.46;SOR=1.179	GT:AD:DP:GQ:PL	1/1:0,33:33:99:1499,102,0
X	5269991	.	T	TA	528.73	.	AC=2;AF=1.00;AN=2;DP=28;ExcessHet=3.0103;FS=0.000;MLEAC=2;MLEAF=1.00;MQ=44.00;QD=19.58;SOR=1.101	GT:AD:DP:GQ:PL	1/1:0,27:27:80:566,80,0
X	5270003	.	G	A	636.77	.	AC=2;AF=1.00;AN=2;DP=26;ExcessHet=3.0103;FS=0.000;MLEAC=2;MLEAF=1.00;MQ=44.00;QD=24.49;SOR=1.220	GT:AD:DP:GQ:PL	1/1:0,26:26:77:665,77,0
X	5270020	.	C	T	806.77	.	AC=2;AF=1.00;AN=2;DP=31;ExcessHet=3.0103;FS=0.000;MLEAC=2;MLEAF=1.00;MQ=44.00;QD=26.02;SOR=0.892	GT:AD:DP:GQ:PL	1/1:0,31:31:93:835,93,0
X	5270062	.	T	A	759.77	.	AC=2;AF=1.00;AN=2;DP=28;ExcessHet=3.0103;FS=0.000;MLEAC=2;MLEAF=1.00;MQ=44.00;QD=27.13;SOR=0.836	GT:AD:DP:GQ:PL	1/1:0,28:28:84:788,84,0
X	5270084	.	A	G	834.77	.	AC=2;AF=1.00;AN=2;DP=32;ExcessHet=3.0103;FS=0.000;MLEAC=2;MLEAF=1.00;MQ=44.00;QD=26.09;SOR=1.112	GT:AD:DP:GQ:PL	1/1:0,32:32:95:863,95,0
X	5270124	.	G	T	730.77	.	AC=2;AF=1.00;AN=2;DP=28;ExcessHet=3.0103;FS=0.000;MLEAC=2;MLEAF=1.00;MQ=44.00;QD=26.10;SOR=1.382	GT:AD:DP:GQ:PL	1/1:0,28:28:84:759,84,0
X	5270248	.	A	G	759.77	.	AC=2;AF=1.00;AN=2;DP=28;ExcessHet=3.0103;FS=0.000;MLEAC=2;MLEAF=1.00;MQ=44.00;QD=27.13;SOR=0.997	GT:AD:DP:GQ:PL	1/1:0,28:28:84:788,84,0
X	5270731	.	C	CCA	570.73	.	AC=2;AF=1.00;AN=2;DP=15;ExcessHet=3.0103;FS=0.000;MLEAC=2;MLEAF=1.00;MQ=43.87;QD=34.37;SOR=1.473	GT:AD:DP:GQ:PL	1/1:0,15:15:48:608,48,0
X	5270913	.	TCC	T	686.73	.	AC=2;AF=1.00;AN=2;DP=28;ExcessHet=3.0103;FS=0.000;MLEAC=2;MLEAF=1.00;MQ=43.79;QD=29.86;SOR=1.708	GT:AD:DP:GQ:PL	1/1:0,23:23:69:724,69,0
X	5272383	.	T	TACCGC	1208.73	.	AC=2;AF=1.00;AN=2;DP=28;ExcessHet=3.0103;FS=0.000;MLEAC=2;MLEAF=1.00;MQ=44.79;QD=28.42;SOR=0.836	GT:AD:DP:GQ:PL	1/1:0,28:28:84:1246,84,0
X	5272384	.	T	A	1217.77	.	AC=2;AF=1.00;AN=2;DP=25;ExcessHet=3.0103;FS=0.000;MLEAC=2;MLEAF=1.00;MQ=44.88;QD=26.79;SOR=0.770	GT:AD:DP:GQ:PL	1/1:0,25:25:84:1246,84,0
X	5272438	.	T	G	777.77	.	AC=2;AF=1.00;AN=2;DP=29;ExcessHet=3.0103;FS=0.000;MLEAC=2;MLEAF=1.00;MQ=44.76;QD=26.82;SOR=0.760	GT:AD:DP:GQ:PL	1/1:0,29:29:87:806,87,0
X	5272464	.	G	A	640.77	.	AC=2;AF=1.00;AN=2;DP=26;ExcessHet=3.0103;FS=0.000;MLEAC=2;MLEAF=1.00;MQ=44.00;QD=24.64;SOR=1.022	GT:AD:DP:GQ:PL	1/1:0,26:26:77:669,77,0
X	5272975	.	GT	G	445.73	.	AC=2;AF=1.00;AN=2;BaseQRankSum=0.743;ClippingRankSum=0.000;DP=33;ExcessHet=3.0103;FS=0.000;MLEAC=2;MLEAF=1.00;MQ=44.00;MQRankSum=0.000;QD=14.86;ReadPosRankSum=1.111;SOR=0.638	GT:AD:DP:GQ:PL	1/1:3,27:30:38:483,38,0
X	5272999	.	T	TA	660.73	.	AC=2;AF=1.00;AN=2;DP=31;ExcessHet=3.0103;FS=0.000;MLEAC=2;MLEAF=1.00;MQ=44.00;QD=22.02;SOR=1.143	GT:AD:DP:GQ:PL	1/1:0,30:30:90:698,90,0
X	5273232	.	T	C	792.77	.	AC=2;AF=1.00;AN=2;DP=30;ExcessHet=3.0103;FS=0.000;MLEAC=2;MLEAF=1.00;MQ=44.00;QD=26.43;SOR=0.826	GT:AD:DP:GQ:PL	1/1:0,30:30:90:821,90,0
X	5273268	.	C	T	901.77	.	AC=2;AF=1.00;AN=2;DP=32;ExcessHet=3.0103;FS=0.000;MLEAC=2;MLEAF=1.00;MQ=44.00;QD=28.18;SOR=0.693	GT:AD:DP:GQ:PL	1/1:0,32:32:96:930,96,0
X	5273371	.	G	C	872.77	.	AC=2;AF=1.00;AN=2;DP=33;ExcessHet=3.0103;FS=0.000;MLEAC=2;MLEAF=1.00;MQ=43.88;QD=26.45;SOR=0.752	GT:AD:DP:GQ:PL	1/1:0,33:33:99:901,99,0
X	5273992	.	G	GCA	623.73	.	AC=2;AF=1.00;AN=2;DP=16;ExcessHet=3.0103;FS=0.000;MLEAC=2;MLEAF=1.00;MQ=50.48;QD=34.05;SOR=0.976	GT:AD:DP:GQ:PL	1/1:0,14:14:45:661,45,0
X	5274001	.	T	C	768.77	.	AC=2;AF=1.00;AN=2;DP=17;ExcessHet=3.0103;FS=0.000;MLEAC=2;MLEAF=1.00;MQ=50.12;QD=27.03;SOR=0.804	GT:AD:DP:GQ:PL	1/1:0,17:17:54:797,54,0
X	5274005	.	T	C	773.77	.	AC=2;AF=1.00;AN=2;DP=18;ExcessHet=3.0103;FS=0.000;MLEAC=2;MLEAF=1.00;MQ=49.80;QD=30.11;SOR=0.693	GT:AD:DP:GQ:PL	1/1:0,18:18:54:802,54,0
X	5274119	.	G	A	540.77	.	AC=2;AF=1.00;AN=2;DP=24;ExcessHet=3.0103;FS=0.000;MLEAC=2;MLEAF=1.00;MQ=43.33;QD=24.58;SOR=1.609	GT:AD:DP:GQ:PL	1/1:0,22:22:65:569,65,0
X	5274236	.	A	T	476.77	.	AC=2;AF=1.00;AN=2;DP=19;ExcessHet=3.0103;FS=0.000;MLEAC=2;MLEAF=1.00;MQ=43.49;QD=26.49;SOR=0.693	GT:AD:DP:GQ:PL	1/1:0,18:18:54:505,54,0
X	5274603	.	TTCTC	T	1188.73	.	AC=2;AF=1.00;AN=2;DP=29;ExcessHet=3.0103;FS=0.000;MLEAC=2;MLEAF=1.00;MQ=42.80;QD=28.11;SOR=0.836	GT:AD:DP:GQ:PL	1/1:0,28:28:84:1226,84,0
X	5274633	.	ATCTCTCTCCC	A	1342.73	.	AC=2;AF=1.00;AN=2;DP=32;ExcessHet=3.0103;FS=0.000;MLEAC=2;MLEAF=1.00;MQ=42.91;QD=32.19;SOR=1.044	GT:AD:DP:GQ:PL	1/1:0,31:31:93:1380,93,0
X	5274688	.	A	C	854.77	.	AC=2;AF=1.00;AN=2;DP=34;ExcessHet=3.0103;FS=0.000;MLEAC=2;MLEAF=1.00;MQ=42.94;QD=25.14;SOR=1.085	GT:AD:DP:GQ:PL	1/1:0,34:34:99:883,101,0
X	5274788	.	G	GAAAA	1357.73	.	AC=2;AF=1.00;AN=2;DP=32;ExcessHet=3.0103;FS=0.000;MLEAC=2;MLEAF=1.00;MQ=42.98;QD=34.17;SOR=0.892	GT:AD:DP:GQ:PL	1/1:0,31:31:93:1395,93,0
X	5274809	.	C	T	1263.77	.	AC=2;AF=1.00;AN=2;DP=29;ExcessHet=3.0103;FS=0.000;MLEAC=2;MLEAF=1.00;MQ=42.77;QD=32.10;SOR=0.760	GT:AD:DP:GQ:PL	1/1:0,29:29:87:1292,87,0
X	5274811	.	A	T	1263.77	.	AC=2;AF=1.00;AN=2;DP=29;ExcessHet=3.0103;FS=0.000;MLEAC=2;MLEAF=1.00;MQ=42.77;QD=31.79;SOR=0.760	GT:AD:DP:GQ:PL	1/1:0,29:29:87:1292,87,0
X	5274832	.	C	G	843.77	.	AC=2;AF=1.00;AN=2;DP=33;ExcessHet=3.0103;FS=0.000;MLEAC=2;MLEAF=1.00;MQ=41.61;QD=25.57;SOR=0.880	GT:AD:DP:GQ:PL	1/1:0,33:33:99:872,99,0
X	5274870	.	G	A	630.77	.	AC=2;AF=1.00;AN=2;DP=26;ExcessHet=3.0103;FS=0.000;MLEAC=2;MLEAF=1.00;MQ=41.62;QD=25.23;SOR=1.609	GT:AD:DP:GQ:PL	1/1:0,25:25:74:659,74,0
X	5274893	.	A	T	739.77	.	AC=2;AF=1.00;AN=2;DP=28;ExcessHet=3.0103;FS=0.000;MLEAC=2;MLEAF=1.00;MQ=42.01;QD=26.42;SOR=1.863	GT:AD:DP:GQ:PL	1/1:0,28:28:84:768,84,0
X	5274915	.	T	A	1276.77	.	AC=2;AF=1.00;AN=2;DP=28;ExcessHet=3.0103;FS=0.000;MLEAC=2;MLEAF=1.00;MQ=41.83;QD=26.70;SOR=1.609	GT:AD:DP:GQ:PL	1/1:0,28:28:87:1305,87,0
X	5274919	.	TATGA	T	1357.73	.	AC=2;AF=1.00;AN=2;DP=30;ExcessHet=3.0103;FS=0.000;MLEAC=2;MLEAF=1.00;MQ=41.98;QD=34.88;SOR=1.329	GT:AD:DP:GQ:PL	1/1:0,30:30:93:1395,93,0
X	5274927	.	T	TC	1312.73	.	AC=2;AF=1.00;AN=2;DP=30;ExcessHet=3.0103;FS=0.000;MLEAC=2;MLEAF=1.00;MQ=41.98;QD=31.52;SOR=1.536	GT:AD:DP:GQ:PL	1/1:0,30:30:90:1350,90,0
X	5274928	.	ATG	A	1312.73	.	AC=2;AF=1.00;AN=2;DP=29;ExcessHet=3.0103;FS=0.000;MLEAC=2;MLEAF=1.00;MQ=41.98;QD=31.60;SOR=1.460	GT:AD:DP:GQ:PL	1/1:0,29:29:90:1350,90,0
X	5274941	.	T	C	1178.77	.	AC=2;AF=1.00;AN=2;DP=28;ExcessHet=3.0103;FS=0.000;MLEAC=2;MLEAF=1.00;MQ=41.97;QD=32.32;SOR=1.382	GT:AD:DP:GQ:PL	1/1:0,28:28:84:1207,84,0
X	5274947	.	A	C	1245.77	.	AC=2;AF=1.00;AN=2;DP=29;ExcessHet=3.0103;FS=0.000;MLEAC=2;MLEAF=1.00;MQ=42.05;QD=30.62;SOR=1.071	GT:AD:DP:GQ:PL	1/1:0,29:29:90:1274,90,0
X	5274980	.	C	T	1380.77	.	AC=2;AF=1.00;AN=2;DP=32;ExcessHet=3.0103;FS=0.000;MLEAC=2;MLEAF=1.00;MQ=42.36;QD=36.95;SOR=0.693	GT:AD:DP:GQ:PL	1/1:0,32:32:96:1409,96,0
X	5274988	.	G	T	1411.77	.	AC=2;AF=1.00;AN=2;DP=32;ExcessHet=3.0103;FS=0.000;MLEAC=2;MLEAF=1.00;MQ=42.36;QD=28.02;SOR=0.693	GT:AD:DP:GQ:PL	1/1:0,32:32:96:1440,96,0
X	5274991	.	C	T	1366.77	.	AC=2;AF=1.00;AN=2;DP=31;ExcessHet=3.0103;FS=0.000;MLEAC=2;MLEAF=1.00;MQ=42.37;QD=30.67;SOR=0.756	GT:AD:DP:GQ:PL	1/1:0,31:31:93:1395,93,0
X	5275003	.	C	G	1456.77	.	AC=2;AF=1.00;AN=2;DP=33;ExcessHet=3.0103;FS=0.000;MLEAC=2;MLEAF=1.00;MQ=42.56;QD=28.98;SOR=0.880	GT:AD:DP:GQ:PL	1/1:0,33:33:99:1485,99,0
X	5275006	.	T	A	1533.77	.	AC=2;AF=1.00;AN=2;DP=33;ExcessHet=3.0103;FS=0.000;MLEAC=2;MLEAF=1.00;MQ=42.56;QD=32.46;SOR=0.880	GT:AD:DP:GQ:PL	1/1:0,33:33:99:1562,105,0
X	5275007	.	A	G	1533.77	.	AC=2;AF=1.00;AN=2;DP=35;ExcessHet=3.0103;FS=0.000;MLEAC=2;MLEAF=1.00;MQ=42.65;QD=29.00;SOR=1.002	GT:AD:DP:GQ:PL	1/1:0,35:35:99:1562,105,0
X	5275045	.	G	T	925.77	.	AC=2;AF=1.00;AN=2;DP=35;ExcessHet=3.0103;FS=0.000;MLEAC=2;MLEAF=1.00;MQ=43.44;QD=26.45;SOR=1.483	GT:AD:DP:GQ:PL	1/1:0,35:35:99:954,105,0
X	5275177	.	GGT	G	497.74	.	AC=2;AF=1.00;AN=2;BaseQRankSum=-0.882;ClippingRankSum=0.000;DP=24;ExcessHet=3.0103;FS=0.000;MLEAC=2;MLEAF=1.00;MQ=43.47;MQRankSum=-0.560;QD=26.20;ReadPosRankSum=1.006;SOR=0.859	GT:AD:DP:GQ:PL	1/1:1,18:19:25:535,25,0
X	5275210	.	A	G	614.77	.	AC=2;AF=1.00;AN=2;DP=24;ExcessHet=3.0103;FS=0.000;MLEAC=2;MLEAF=1.00;MQ=43.39;QD=25.62;SOR=2.124	GT:AD:DP:GQ:PL	1/1:0,24:24:72:643,72,0
X	5275358	.	GAA	G	743.73	.	AC=2;AF=1.00;AN=2;DP=24;ExcessHet=3.0103;FS=0.000;MLEAC=2;MLEAF=1.00;MQ=43.80;QD=30.99;SOR=1.519	GT:AD:DP:GQ:PL	1/1:0,24:24:72:781,72,0
X	5275473	.	A	G	682.77	.	AC=2;AF=1.00;AN=2;DP=26;ExcessHet=3.0103;FS=0.000;MLEAC=2;MLEAF=1.00;MQ=44.00;QD=26.26;SOR=1.220	GT:AD:DP:GQ:PL	1/1:0,26:26:78:711,78,0
X	5275602	.	G	GTA	509.74	.	AC=2;AF=1.00;AN=2;BaseQRankSum=-0.497;ClippingRankSum=0.000;DP=21;ExcessHet=3.0103;FS=0.000;MLEAC=2;MLEAF=1.00;MQ=43.46;MQRankSum=-0.288;QD=26.83;ReadPosRankSum=0.274;SOR=0.622	GT:AD:DP:GQ:PL	1/1:1,18:19:26:547,26,0
X	5275671	.	TC	T	427.73	.	AC=2;AF=1.00;AN=2;DP=18;ExcessHet=3.0103;FS=0.000;MLEAC=2;MLEAF=1.00;MQ=43.37;QD=25.16;SOR=0.804	GT:AD:DP:GQ:PL	1/1:0,17:17:51:465,51,0
X	5275688	.	G	GTT	649.73	.	AC=2;AF=1.00;AN=2;DP=21;ExcessHet=3.0103;FS=0.000;MLEAC=2;MLEAF=1.00;MQ=43.46;QD=30.94;SOR=0.784	GT:AD:DP:GQ:PL	1/1:0,21:21:63:687,63,0
X	5275717	.	C	A	548.77	.	AC=2;AF=1.00;AN=2;DP=21;ExcessHet=3.0103;FS=0.000;MLEAC=2;MLEAF=1.00;MQ=43.46;QD=26.13;SOR=0.990	GT:AD:DP:GQ:PL	1/1:0,21:21:63:577,63,0
X	5275886	.	AG	A	101.14	.	AC=1;AF=0.500;AN=2;BaseQRankSum=-1.834;ClippingRankSum=0.000;DP=12;ExcessHet=3.0103;FS=3.310;MLEAC=1;MLEAF=0.500;MQ=43.67;MQRankSum=-0.493;QD=10.11;SOR=0.105	GT:AD:DP:GQ:PL	0/1:2,8:10:10:138,0,10
X	5276014	.	A	C	630.77	.	AC=2;AF=1.00;AN=2;BaseQRankSum=1.420;ClippingRankSum=0.000;DP=26;ExcessHet=3.0103;FS=0.000;MLEAC=2;MLEAF=1.00;MQ=43.51;MQRankSum=-0.454;QD=24.26;ReadPosRankSum=-0.318;SOR=1.112	GT:AD:DP:GQ:PL	1/1:1,25:26:51:659,51,0
X	5276122	.	G	GT	618.73	.	AC=2;AF=1.00;AN=2;DP=22;ExcessHet=3.0103;FS=0.000;MLEAC=2;MLEAF=1.00;MQ=43.04;QD=28.12;SOR=1.085	GT:AD:DP:GQ:PL	1/1:0,22:22:69:656,69,0
X	5276134	.	G	A	541.77	.	AC=2;AF=1.00;AN=2;DP=21;ExcessHet=3.0103;FS=0.000;MLEAC=2;MLEAF=1.00;MQ=42.99;QD=25.80;SOR=0.990	GT:AD:DP:GQ:PL	1/1:0,21:21:63:570,63,0
X	5276214	.	T	TAAGTAAACTAA	1471.73	.	AC=2;AF=1.00;AN=2;DP=34;ExcessHet=3.0103;FS=0.000;MLEAC=2;MLEAF=1.00;MQ=43.12;QD=27.70;SOR=0.818	GT:AD:DP:GQ:PL	1/1:0,32:32:99:1509,102,0
X	5276235	.	G	A	1687.77	.	AC=2;AF=1.00;AN=2;DP=39;ExcessHet=3.0103;FS=0.000;MLEAC=2;MLEAF=1.00;MQ=43.52;QD=31.83;SOR=0.850	GT:AD:DP:GQ:PL	1/1:0,39:39:99:1716,117,0
X	5276239	.	C	T	1687.77	.	AC=2;AF=1.00;AN=2;DP=39;ExcessHet=3.0103;FS=0.000;MLEAC=2;MLEAF=1.00;MQ=43.52;QD=31.39;SOR=0.850	GT:AD:DP:GQ:PL	1/1:0,39:39:99:1716,117,0
X	5277098	.	A	T	873.77	.	AC=2;AF=1.00;AN=2;DP=34;ExcessHet=3.0103;FS=0.000;MLEAC=2;MLEAF=1.00;MQ=44.00;QD=27.31;SOR=0.957	GT:AD:DP:GQ:PL	1/1:0,32:32:96:902,96,0
X	5277613	.	A	G	1033.77	.	AC=2;AF=1.00;AN=2;DP=38;ExcessHet=3.0103;FS=0.000;MLEAC=2;MLEAF=1.00;MQ=44.00;QD=27.94;SOR=0.984	GT:AD:DP:GQ:PL	1/1:0,37:37:99:1062,111,0
X	5278297	.	A	G	869.77	.	AC=2;AF=1.00;AN=2;DP=34;ExcessHet=3.0103;FS=0.000;MLEAC=2;MLEAF=1.00;MQ=44.00;QD=25.58;SOR=0.941	GT:AD:DP:GQ:PL	1/1:0,34:34:99:898,102,0
X	5279278	.	ATTACGTTAAT	A	1176.73	.	AC=2;AF=1.00;AN=2;DP=29;ExcessHet=3.0103;FS=0.000;MLEAC=2;MLEAF=1.00;MQ=43.93;QD=31.62;SOR=0.765	GT:AD:DP:GQ:PL	1/1:0,27:27:82:1214,82,0
X	5279963	.	G	A	1010.77	.	AC=2;AF=1.00;AN=2;DP=39;ExcessHet=3.0103;FS=0.000;MLEAC=2;MLEAF=1.00;MQ=43.90;QD=25.92;SOR=0.850	GT:AD:DP:GQ:PL	1/1:0,39:39:99:1039,116,0
X	5280243	.	C	T	1044.77	.	AC=2;AF=1.00;AN=2;DP=39;ExcessHet=3.0103;FS=0.000;MLEAC=2;MLEAF=1.00;MQ=43.93;QD=26.79;SOR=1.096	GT:AD:DP:GQ:PL	1/1:0,39:39:99:1073,117,0
X	5282234	.	T	TA	886.73	.	AC=2;AF=1.00;AN=2;DP=30;ExcessHet=3.0103;FS=0.000;MLEAC=2;MLEAF=1.00;MQ=44.00;QD=30.58;SOR=1.071	GT:AD:DP:GQ:PL	1/1:0,29:29:87:924,87,0
X	5282798	.	T	TGCCCACATAGCC	847.73	.	AC=2;AF=1.00;AN=2;DP=23;ExcessHet=3.0103;FS=0.000;MLEAC=2;MLEAF=1.00;MQ=41.42;QD=28.39;SOR=2.303	GT:AD:DP:GQ:PL	1/1:0,18:18:59:885,59,0
X	5282972	.	C	CTT	213.70	.	AC=2;AF=1.00;AN=2;BaseQRankSum=-1.505;ClippingRankSum=0.000;DP=20;ExcessHet=3.0103;FS=0.000;MLEAC=2;MLEAF=1.00;MQ=41.44;MQRankSum=1.034;QD=17.81;ReadPosRankSum=-1.464;SOR=0.495	GT:AD:DP:GQ:PL	1/1:1,11:12:6:250,6,0
X	5283270	.	T	A	830.77	.	AC=2;AF=1.00;AN=2;DP=31;ExcessHet=3.0103;FS=0.000;MLEAC=2;MLEAF=1.00;MQ=43.45;QD=26.80;SOR=0.892	GT:AD:DP:GQ:PL	1/1:0,31:31:93:859,93,0
X	5283340	.	G	C	1012.77	.	AC=2;AF=1.00;AN=2;DP=39;ExcessHet=3.0103;FS=0.000;MLEAC=2;MLEAF=1.00;MQ=43.56;QD=25.97;SOR=1.552	GT:AD:DP:GQ:PL	1/1:0,39:39:99:1041,117,0
X	5283410	.	A	G	1148.77	.	AC=2;AF=1.00;AN=2;DP=46;ExcessHet=3.0103;FS=0.000;MLEAC=2;MLEAF=1.00;MQ=44.00;QD=25.53;SOR=1.154	GT:AD:DP:GQ:PL	1/1:0,45:45:99:1177,135,0
X	5283474	.	T	C	1046.77	.	AC=2;AF=1.00;AN=2;DP=43;ExcessHet=3.0103;FS=0.000;MLEAC=2;MLEAF=1.00;MQ=43.83;QD=24.92;SOR=0.788	GT:AD:DP:GQ:PL	1/1:0,42:42:99:1075,124,0
X	5283889	.	A	T	1157.77	.	AC=2;AF=1.00;AN=2;DP=42;ExcessHet=3.0103;FS=0.000;MLEAC=2;MLEAF=1.00;MQ=44.00;QD=27.57;SOR=1.402	GT:AD:DP:GQ:PL	1/1:0,42:42:99:1186,126,0
X	5284680	.	ACACACG	A	559.73	.	AC=2;AF=1.00;AN=2;DP=15;ExcessHet=3.0103;FS=0.000;MLEAC=2;MLEAF=1.00;MQ=41.16;QD=33.81;SOR=1.112	GT:AD:DP:GQ:PL	1/1:0,15:15:45:597,45,0
X	5284921	.	T	C	258.77	.	AC=2;AF=1.00;AN=2;DP=12;ExcessHet=3.0103;FS=0.000;MLEAC=2;MLEAF=1.00;MQ=42.56;QD=21.56;SOR=0.693	GT:AD:DP:GQ:PL	1/1:0,12:12:35:287,35,0
X	5285557	.	TCC	T	318.75	.	AC=2;AF=1.00;AN=2;DP=16;ExcessHet=3.0103;FS=0.000;MLEAC=2;MLEAF=1.00;MQ=43.88;QD=29.91;SOR=1.179	GT:AD:DP:GQ:PL	1/1:0,8:8:24:356,24,0
X	5285571	.	C	A	431.77	.	AC=2;AF=1.00;AN=2;DP=13;ExcessHet=3.0103;FS=0.000;MLEAC=2;MLEAF=1.00;MQ=44.00;QD=33.21;SOR=1.609	GT:AD:DP:GQ:PL	1/1:0,13:13:39:460,39,0
X	5286076	.	A	ATT	381.73	.	AC=2;AF=1.00;AN=2;BaseQRankSum=1.496;ClippingRankSum=0.000;DP=17;ExcessHet=3.0103;FS=7.404;MLEAC=2;MLEAF=1.00;MQ=44.00;MQRankSum=0.000;QD=34.70;ReadPosRankSum=-1.436;SOR=3.229	GT:AD:DP:GQ:PL	1/1:1,10:11:33:419,33,0
X	5286778	.	C	T	448.77	.	AC=2;AF=1.00;AN=2;DP=20;ExcessHet=3.0103;FS=0.000;MLEAC=2;MLEAF=1.00;MQ=40.94;QD=23.62;SOR=0.793	GT:AD:DP:GQ:PL	1/1:0,19:19:57:477,57,0
X	5287040	.	T	A	672.77	.	AC=2;AF=1.00;AN=2;DP=26;ExcessHet=3.0103;FS=0.000;MLEAC=2;MLEAF=1.00;MQ=43.62;QD=25.88;SOR=1.022	GT:AD:DP:GQ:PL	1/1:0,26:26:78:701,78,0
X	5287557	.	T	A	731.77	.	AC=2;AF=1.00;AN=2;BaseQRankSum=1.563;ClippingRankSum=0.000;DP=29;ExcessHet=3.0103;FS=0.000;MLEAC=2;MLEAF=1.00;MQ=43.20;MQRankSum=2.894;QD=25.23;ReadPosRankSum=1.874;SOR=0.446	GT:AD:DP:GQ:PL	1/1:1,28:29:61:760,61,0
X	5287672	.	AAAAAATAAAG	A	1248.73	.	AC=2;AF=1.00;AN=2;DP=33;ExcessHet=3.0103;FS=0.000;MLEAC=2;MLEAF=1.00;MQ=42.47;QD=26.29;SOR=0.976	GT:AD:DP:GQ:PL	1/1:0,30:30:91:1286,91,0
X	5287834	.	C	G	628.77	.	AC=2;AF=1.00;AN=2;DP=27;ExcessHet=3.0103;FS=0.000;MLEAC=2;MLEAF=1.00;MQ=42.81;QD=23.29;SOR=0.922	GT:AD:DP:GQ:PL	1/1:0,27:27:79:657,79,0
X	5287838	.	A	AGGGGCAGCGGGGCAGC	1290.73	.	AC=2;AF=1.00;AN=2;DP=28;ExcessHet=3.0103;FS=0.000;MLEAC=2;MLEAF=1.00;MQ=42.85;QD=31.63;SOR=0.922	GT:AD:DP:GQ:PL	1/1:0,27:27:90:1328,90,0
X	5288090	.	C	CT	1162.73	.	AC=2;AF=1.00;AN=2;DP=30;ExcessHet=3.0103;FS=0.000;MLEAC=2;MLEAF=1.00;MQ=43.77;QD=30.27;SOR=1.101	GT:AD:DP:GQ:PL	1/1:0,27:27:81:1200,81,0
X	5288104	.	C	T	1276.77	.	AC=2;AF=1.00;AN=2;DP=28;ExcessHet=3.0103;FS=0.000;MLEAC=2;MLEAF=1.00;MQ=43.83;QD=31.55;SOR=1.179	GT:AD:DP:GQ:PL	1/1:0,28:28:87:1305,87,0
X	5288112	.	C	A	1402.77	.	AC=2;AF=1.00;AN=2;DP=31;ExcessHet=3.0103;FS=0.000;MLEAC=2;MLEAF=1.00;MQ=43.91;QD=32.43;SOR=1.214	GT:AD:DP:GQ:PL	1/1:0,31:31:96:1431,96,0
X	5288116	.	T	G	1435.77	.	AC=2;AF=1.00;AN=2;DP=33;ExcessHet=3.0103;FS=0.000;MLEAC=2;MLEAF=1.00;MQ=43.85;QD=26.66;SOR=1.179	GT:AD:DP:GQ:PL	1/1:0,33:33:99:1464,99,0
X	5288202	.	AC	A	722.73	.	AC=2;AF=1.00;AN=2;DP=35;ExcessHet=3.0103;FS=0.000;MLEAC=2;MLEAF=1.00;MQ=43.47;QD=22.59;SOR=0.818	GT:AD:DP:GQ:PL	1/1:0,32:32:96:760,96,0
X	5288266	.	G	GAA	1312.73	.	AC=2;AF=1.00;AN=2;DP=31;ExcessHet=3.0103;FS=0.000;MLEAC=2;MLEAF=1.00;MQ=43.51;QD=31.27;SOR=0.760	GT:AD:DP:GQ:PL	1/1:0,29:29:90:1350,90,0
X	5288273	.	T	A	1349.77	.	AC=2;AF=1.00;AN=2;DP=31;ExcessHet=3.0103;FS=0.000;MLEAC=2;MLEAF=1.00;MQ=43.45;QD=29.22;SOR=0.892	GT:AD:DP:GQ:PL	1/1:0,31:31:93:1378,93,0
X	5288333	.	A	G	1099.77	.	AC=2;AF=1.00;AN=2;DP=25;ExcessHet=3.0103;FS=0.000;MLEAC=2;MLEAF=1.00;MQ=43.76;QD=29.46;SOR=1.609	GT:AD:DP:GQ:PL	1/1:0,25:25:78:1128,78,0
X	5288349	.	C	A	1231.77	.	AC=2;AF=1.00;AN=2;DP=27;ExcessHet=3.0103;FS=0.000;MLEAC=2;MLEAF=1.00;MQ=43.71;QD=34.43;SOR=1.781	GT:AD:DP:GQ:PL	1/1:0,27:27:84:1260,84,0
X	5288365	.	T	A	1321.77	.	AC=2;AF=1.00;AN=2;DP=29;ExcessHet=3.0103;FS=0.000;MLEAC=2;MLEAF=1.00;MQ=43.73;QD=33.27;SOR=1.255	GT:AD:DP:GQ:PL	1/1:0,29:29:90:1350,90,0
X	5288381	.	G	A	1276.77	.	AC=2;AF=1.00;AN=2;DP=29;ExcessHet=3.0103;FS=0.000;MLEAC=2;MLEAF=1.00;MQ=43.80;QD=31.02;SOR=1.255	GT:AD:DP:GQ:PL	1/1:0,29:29:87:1305,87,0
X	5288382	.	C	T	1276.77	.	AC=2;AF=1.00;AN=2;DP=29;ExcessHet=3.0103;FS=0.000;MLEAC=2;MLEAF=1.00;MQ=43.80;QD=28.69;SOR=1.255	GT:AD:DP:GQ:PL	1/1:0,29:29:87:1305,87,0
X	5288689	.	G	T	488.77	.	AC=2;AF=1.00;AN=2;BaseQRankSum=1.778;ClippingRankSum=0.000;DP=21;ExcessHet=3.0103;FS=0.000;MLEAC=2;MLEAF=1.00;MQ=41.44;MQRankSum=-0.805;QD=23.27;ReadPosRankSum=-0.915;SOR=0.223	GT:AD:DP:GQ:PL	1/1:1,20:21:53:517,53,0
X	5288932	.	T	G	871.77	.	AC=2;AF=1.00;AN=2;DP=19;ExcessHet=3.0103;FS=0.000;MLEAC=2;MLEAF=1.00;MQ=42.83;QD=32.80;SOR=1.022	GT:AD:DP:GQ:PL	1/1:0,19:19:60:900,60,0
X	5288938	.	C	A	871.77	.	AC=2;AF=1.00;AN=2;DP=20;ExcessHet=3.0103;FS=0.000;MLEAC=2;MLEAF=1.00;MQ=42.89;QD=30.01;SOR=0.892	GT:AD:DP:GQ:PL	1/1:0,20:20:60:900,60,0
X	5288941	.	A	T	916.77	.	AC=2;AF=1.00;AN=2;DP=20;ExcessHet=3.0103;FS=0.000;MLEAC=2;MLEAF=1.00;MQ=42.89;QD=31.38;SOR=0.892	GT:AD:DP:GQ:PL	1/1:0,20:20:63:945,63,0
X	5288945	.	A	G	1051.77	.	AC=2;AF=1.00;AN=2;DP=21;ExcessHet=3.0103;FS=0.000;MLEAC=2;MLEAF=1.00;MQ=42.94;QD=30.90;SOR=0.990	GT:AD:DP:GQ:PL	1/1:0,21:21:72:1080,72,0
X	5288952	.	T	A	1096.77	.	AC=2;AF=1.00;AN=2;DP=25;ExcessHet=3.0103;FS=0.000;MLEAC=2;MLEAF=1.00;MQ=43.12;QD=23.93;SOR=0.770	GT:AD:DP:GQ:PL	1/1:0,25:25:75:1125,75,0
X	5288966	.	T	A	1172.77	.	AC=2;AF=1.00;AN=2;DP=28;ExcessHet=3.0103;FS=0.000;MLEAC=2;MLEAF=1.00;MQ=43.14;QD=26.27;SOR=0.997	GT:AD:DP:GQ:PL	1/1:0,28:28:84:1201,84,0
X	5288993	.	GT	G	621.73	.	AC=2;AF=1.00;AN=2;DP=29;ExcessHet=3.0103;FS=0.000;MLEAC=2;MLEAF=1.00;MQ=43.07;QD=21.44;SOR=0.906	GT:AD:DP:GQ:PL	1/1:0,29:29:87:659,87,0
X	5289045	.	G	T	1444.77	.	AC=2;AF=1.00;AN=2;DP=34;ExcessHet=3.0103;FS=0.000;MLEAC=2;MLEAF=1.00;MQ=43.21;QD=22.95;SOR=0.941	GT:AD:DP:GQ:PL	1/1:0,34:34:99:1473,102,0
X	5289069	.	T	G	1548.77	.	AC=2;AF=1.00;AN=2;DP=38;ExcessHet=3.0103;FS=0.000;MLEAC=2;MLEAF=1.00;MQ=43.35;QD=29.47;SOR=1.040	GT:AD:DP:GQ:PL	1/1:0,38:38:99:1577,114,0
X	5289109	.	GTAACCCCTTCCCCTT	G	1343.73	.	AC=2;AF=1.00;AN=2;DP=32;ExcessHet=3.0103;FS=0.000;MLEAC=2;MLEAF=1.00;MQ=43.29;QD=28.34;SOR=0.756	GT:AD:DP:GQ:PL	1/1:0,31:31:93:1381,93,0
X	5289149	.	T	C	1088.77	.	AC=2;AF=1.00;AN=2;DP=26;ExcessHet=3.0103;FS=0.000;MLEAC=2;MLEAF=1.00;MQ=43.28;QD=28.64;SOR=0.693	GT:AD:DP:GQ:PL	1/1:0,26:26:78:1117,78,0
X	5289342	.	C	T	1121.77	.	AC=2;AF=1.00;AN=2;DP=27;ExcessHet=3.0103;FS=0.000;MLEAC=2;MLEAF=1.00;MQ=43.71;QD=29.13;SOR=1.220	GT:AD:DP:GQ:PL	1/1:0,26:26:78:1150,78,0
X	5289346	.	T	G	1096.77	.	AC=2;AF=1.00;AN=2;DP=26;ExcessHet=3.0103;FS=0.000;MLEAC=2;MLEAF=1.00;MQ=43.70;QD=29.52;SOR=1.136	GT:AD:DP:GQ:PL	1/1:0,25:25:75:1125,75,0
X	5289437	.	G	C	660.77	.	AC=2;AF=1.00;AN=2;DP=27;ExcessHet=3.0103;FS=0.000;MLEAC=2;MLEAF=1.00;MQ=43.42;QD=25.41;SOR=0.693	GT:AD:DP:GQ:PL	1/1:0,26:26:77:689,77,0
X	5289563	.	A	T	616.77	.	AC=2;AF=1.00;AN=2;BaseQRankSum=-0.351;ClippingRankSum=0.000;DP=26;ExcessHet=3.0103;FS=3.358;MLEAC=2;MLEAF=1.00;MQ=42.74;MQRankSum=-0.698;QD=23.72;ReadPosRankSum=1.625;SOR=0.595	GT:AD:DP:GQ:PL	1/1:1,25:26:50:645,50,0
X	5289693	.	A	T	798.77	.	AC=2;AF=1.00;AN=2;DP=30;ExcessHet=3.0103;FS=0.000;MLEAC=2;MLEAF=1.00;MQ=39.81;QD=26.63;SOR=1.143	GT:AD:DP:GQ:PL	1/1:0,30:30:90:827,90,0
X	5289710	.	T	A	1276.77	.	AC=2;AF=1.00;AN=2;DP=29;ExcessHet=3.0103;FS=0.000;MLEAC=2;MLEAF=1.00;MQ=39.55;QD=27.55;SOR=1.460	GT:AD:DP:GQ:PL	1/1:0,29:29:87:1305,87,0
X	5289717	.	TTCGTTACC	T	1267.73	.	AC=2;AF=1.00;AN=2;DP=29;ExcessHet=3.0103;FS=0.000;MLEAC=2;MLEAF=1.00;MQ=39.55;QD=32.28;SOR=1.460	GT:AD:DP:GQ:PL	1/1:0,29:29:87:1305,87,0
X	5289728	.	A	AAAGTT	1312.73	.	AC=2;AF=1.00;AN=2;DP=29;ExcessHet=3.0103;FS=0.000;MLEAC=2;MLEAF=1.00;MQ=39.55;QD=32.79;SOR=1.460	GT:AD:DP:GQ:PL	1/1:0,29:29:90:1350,90,0
X	5289735	.	TCG	T	1312.73	.	AC=2;AF=1.00;AN=2;DP=29;ExcessHet=3.0103;FS=0.000;MLEAC=2;MLEAF=1.00;MQ=39.19;QD=25.19;SOR=1.255	GT:AD:DP:GQ:PL	1/1:0,29:29:90:1350,90,0
X	5289738	.	T	TATTA	1312.73	.	AC=2;AF=1.00;AN=2;DP=29;ExcessHet=3.0103;FS=0.000;MLEAC=2;MLEAF=1.00;MQ=39.19;QD=26.72;SOR=1.255	GT:AD:DP:GQ:PL	1/1:0,29:29:90:1350,90,0
X	5289740	.	C	T	1366.77	.	AC=2;AF=1.00;AN=2;DP=27;ExcessHet=3.0103;FS=0.000;MLEAC=2;MLEAF=1.00;MQ=38.98;QD=22.23;SOR=1.528	GT:AD:DP:GQ:PL	1/1:0,27:27:93:1395,93,0
X	5289746	.	A	ATGGCATAT	1222.73	.	AC=2;AF=1.00;AN=2;DP=28;ExcessHet=3.0103;FS=0.000;MLEAC=2;MLEAF=1.00;MQ=39.09;QD=36.31;SOR=1.609	GT:AD:DP:GQ:PL	1/1:0,28:28:84:1260,84,0
X	5289797	.	T	C	1226.77	.	AC=2;AF=1.00;AN=2;DP=28;ExcessHet=3.0103;FS=0.000;MLEAC=2;MLEAF=1.00;MQ=39.55;QD=22.08;SOR=0.693	GT:AD:DP:GQ:PL	1/1:0,28:28:85:1255,85,0
X	5289802	.	T	C	1271.77	.	AC=2;AF=1.00;AN=2;DP=28;ExcessHet=3.0103;FS=0.000;MLEAC=2;MLEAF=1.00;MQ=39.55;QD=30.18;SOR=0.693	GT:AD:DP:GQ:PL	1/1:0,28:28:87:1300,87,0
X	5289807	.	TTTAAACTAAAGTCGTGC	T	1177.73	.	AC=2;AF=1.00;AN=2;DP=27;ExcessHet=3.0103;FS=0.000;MLEAC=2;MLEAF=1.00;MQ=39.53;QD=29.64;SOR=0.922	GT:AD:DP:GQ:PL	1/1:0,27:27:81:1215,81,0
X	5289923	.	G	T	848.77	.	AC=2;AF=1.00;AN=2;DP=32;ExcessHet=3.0103;FS=0.000;MLEAC=2;MLEAF=1.00;MQ=42.67;QD=26.52;SOR=1.911	GT:AD:DP:GQ:PL	1/1:0,32:32:96:877,96,0
X	5289993	.	A	C	1494.77	.	AC=2;AF=1.00;AN=2;DP=33;ExcessHet=3.0103;FS=0.000;MLEAC=2;MLEAF=1.00;MQ=41.58;QD=35.75;SOR=1.022	GT:AD:DP:GQ:PL	1/1:0,33:33:99:1523,102,0
X	5289996	.	A	G	1494.77	.	AC=2;AF=1.00;AN=2;DP=33;ExcessHet=3.0103;FS=0.000;MLEAC=2;MLEAF=1.00;MQ=41.52;QD=32.08;SOR=1.022	GT:AD:DP:GQ:PL	1/1:0,33:33:99:1523,102,0
X	5290021	.	T	G	1501.77	.	AC=2;AF=1.00;AN=2;DP=34;ExcessHet=3.0103;FS=0.000;MLEAC=2;MLEAF=1.00;MQ=40.64;QD=31.53;SOR=0.693	GT:AD:DP:GQ:PL	1/1:0,34:34:99:1530,102,0
X	5290024	.	C	T	1501.77	.	AC=2;AF=1.00;AN=2;DP=34;ExcessHet=3.0103;FS=0.000;MLEAC=2;MLEAF=1.00;MQ=40.64;QD=29.35;SOR=0.693	GT:AD:DP:GQ:PL	1/1:0,34:34:99:1530,102,0
X	5290037	.	T	A	1499.77	.	AC=2;AF=1.00;AN=2;DP=35;ExcessHet=3.0103;FS=0.000;MLEAC=2;MLEAF=1.00;MQ=40.65;QD=30.14;SOR=0.869	GT:AD:DP:GQ:PL	1/1:0,35:35:99:1528,105,0
X	5290085	.	G	GTAAGATATTC	1537.73	.	AC=2;AF=1.00;AN=2;DP=31;ExcessHet=3.0103;FS=0.000;MLEAC=2;MLEAF=1.00;MQ=40.19;QD=33.50;SOR=0.756	GT:AD:DP:GQ:PL	1/1:0,31:31:99:1575,105,0
X	5290105	.	C	A	1456.77	.	AC=2;AF=1.00;AN=2;DP=32;ExcessHet=3.0103;FS=0.000;MLEAC=2;MLEAF=1.00;MQ=40.89;QD=26.40;SOR=0.693	GT:AD:DP:GQ:PL	1/1:0,32:32:99:1485,99,0
X	5290108	.	G	A	1456.77	.	AC=2;AF=1.00;AN=2;DP=33;ExcessHet=3.0103;FS=0.000;MLEAC=2;MLEAF=1.00;MQ=40.81;QD=33.44;SOR=0.752	GT:AD:DP:GQ:PL	1/1:0,33:33:99:1485,99,0
X	5290116	.	T	C	1546.77	.	AC=2;AF=1.00;AN=2;DP=35;ExcessHet=3.0103;FS=0.000;MLEAC=2;MLEAF=1.00;MQ=41.00;QD=28.51;SOR=0.869	GT:AD:DP:GQ:PL	1/1:0,35:35:99:1575,105,0
X	5290123	.	GC	G	1492.73	.	AC=2;AF=1.00;AN=2;DP=34;ExcessHet=3.0103;FS=0.000;MLEAC=2;MLEAF=1.00;MQ=40.97;QD=25.32;SOR=0.941	GT:AD:DP:GQ:PL	1/1:0,34:34:99:1530,102,0
X	5290143	.	G	A	1296.77	.	AC=2;AF=1.00;AN=2;DP=31;ExcessHet=3.0103;FS=0.000;MLEAC=2;MLEAF=1.00;MQ=42.02;QD=26.41;SOR=1.044	GT:AD:DP:GQ:PL	1/1:0,31:31:93:1325,93,0
X	5290215	.	TGTAC	T	1485.73	.	AC=2;AF=1.00;AN=2;DP=34;ExcessHet=3.0103;FS=0.000;MLEAC=2;MLEAF=1.00;MQ=42.33;QD=32.63;SOR=0.811	GT:AD:DP:GQ:PL	1/1:0,34:34:99:1523,102,0
X	5290222	.	A	G	1522.77	.	AC=2;AF=1.00;AN=2;DP=34;ExcessHet=3.0103;FS=0.000;MLEAC=2;MLEAF=1.00;MQ=42.33;QD=28.66;SOR=0.811	GT:AD:DP:GQ:PL	1/1:0,34:34:99:1551,105,0
X	5290230	.	A	G	1484.77	.	AC=2;AF=1.00;AN=2;DP=32;ExcessHet=3.0103;FS=0.000;MLEAC=2;MLEAF=1.00;MQ=42.41;QD=24.88;SOR=0.818	GT:AD:DP:GQ:PL	1/1:0,32:32:99:1513,102,0
X	5290412	.	G	A	848.77	.	AC=2;AF=1.00;AN=2;DP=32;ExcessHet=3.0103;FS=0.000;MLEAC=2;MLEAF=1.00;MQ=43.82;QD=26.52;SOR=1.911	GT:AD:DP:GQ:PL	1/1:0,32:32:96:877,96,0
X	5290543	.	A	G	1179.77	.	AC=2;AF=1.00;AN=2;DP=46;ExcessHet=3.0103;FS=0.000;MLEAC=2;MLEAF=1.00;MQ=44.00;QD=26.22;SOR=1.280	GT:AD:DP:GQ:PL	1/1:0,45:45:99:1208,135,0
X	5291062	.	T	TAA	1612.73	.	AC=2;AF=1.00;AN=2;DP=40;ExcessHet=3.0103;FS=0.000;MLEAC=2;MLEAF=1.00;MQ=43.04;QD=26.64;SOR=1.270	GT:AD:DP:GQ:PL	1/1:0,37:37:99:1650,114,0
X	5291067	.	T	A	1756.77	.	AC=2;AF=1.00;AN=2;DP=39;ExcessHet=3.0103;FS=0.000;MLEAC=2;MLEAF=1.00;MQ=43.02;QD=27.49;SOR=1.387	GT:AD:DP:GQ:PL	1/1:0,39:39:99:1785,123,0
X	5291076	.	A	AAT	536.73	.	AC=2;AF=1.00;AN=2;BaseQRankSum=-1.634;ClippingRankSum=0.000;DP=36;ExcessHet=3.0103;FS=9.271;MLEAC=2;MLEAF=1.00;MQ=42.93;MQRankSum=-0.928;QD=17.31;ReadPosRankSum=-1.730;SOR=1.509	GT:AD:DP:GQ:PL	1/1:2,29:31:51:574,51,0
X	5291129	.	A	G	1309.77	.	AC=2;AF=1.00;AN=2;DP=31;ExcessHet=3.0103;FS=0.000;MLEAC=2;MLEAF=1.00;MQ=42.50;QD=31.20;SOR=1.044	GT:AD:DP:GQ:PL	1/1:0,31:31:93:1338,93,0
X	5291140	.	C	A	1276.77	.	AC=2;AF=1.00;AN=2;DP=29;ExcessHet=3.0103;FS=0.000;MLEAC=2;MLEAF=1.00;MQ=42.46;QD=27.20;SOR=1.071	GT:AD:DP:GQ:PL	1/1:0,29:29:87:1305,87,0
X	5291145	.	A	AT	1357.73	.	AC=2;AF=1.00;AN=2;DP=28;ExcessHet=3.0103;FS=0.000;MLEAC=2;MLEAF=1.00;MQ=42.61;QD=28.50;SOR=1.179	GT:AD:DP:GQ:PL	1/1:0,28:28:93:1395,93,0
X	5291153	.	G	A	1231.77	.	AC=2;AF=1.00;AN=2;DP=28;ExcessHet=3.0103;FS=0.000;MLEAC=2;MLEAF=1.00;MQ=42.54;QD=31.37;SOR=1.382	GT:AD:DP:GQ:PL	1/1:0,28:28:84:1260,84,0
X	5291168	.	G	C	1346.77	.	AC=2;AF=1.00;AN=2;DP=33;ExcessHet=3.0103;FS=0.000;MLEAC=2;MLEAF=1.00;MQ=42.58;QD=34.98;SOR=1.179	GT:AD:DP:GQ:PL	1/1:0,33:33:99:1375,99,0
X	5291203	.	A	ATATG	1247.73	.	AC=2;AF=1.00;AN=2;DP=30;ExcessHet=3.0103;FS=0.000;MLEAC=2;MLEAF=1.00;MQ=42.51;QD=30.98;SOR=0.836	GT:AD:DP:GQ:PL	1/1:0,28:28:87:1285,87,0
X	5291215	.	A	G	1456.77	.	AC=2;AF=1.00;AN=2;DP=30;ExcessHet=3.0103;FS=0.000;MLEAC=2;MLEAF=1.00;MQ=42.89;QD=34.03;SOR=1.143	GT:AD:DP:GQ:PL	1/1:0,30:30:99:1485,99,0
X	5291225	.	A	C	1501.77	.	AC=2;AF=1.00;AN=2;DP=34;ExcessHet=3.0103;FS=0.000;MLEAC=2;MLEAF=1.00;MQ=43.02;QD=30.42;SOR=0.941	GT:AD:DP:GQ:PL	1/1:0,34:34:99:1530,102,0
X	5291233	.	T	A	1526.77	.	AC=2;AF=1.00;AN=2;DP=35;ExcessHet=3.0103;FS=0.000;MLEAC=2;MLEAF=1.00;MQ=42.99;QD=32.85;SOR=1.002	GT:AD:DP:GQ:PL	1/1:0,35:35:99:1555,105,0
X	5291300	.	T	C	1493.77	.	AC=2;AF=1.00;AN=2;DP=36;ExcessHet=3.0103;FS=0.000;MLEAC=2;MLEAF=1.00;MQ=43.02;QD=31.50;SOR=1.061	GT:AD:DP:GQ:PL	1/1:0,36:36:99:1522,108,0
X	5291317	.	G	A	1484.77	.	AC=2;AF=1.00;AN=2;DP=33;ExcessHet=3.0103;FS=0.000;MLEAC=2;MLEAF=1.00;MQ=42.82;QD=33.72;SOR=1.179	GT:AD:DP:GQ:PL	1/1:0,33:33:99:1513,102,0
X	5291342	.	C	T	1402.77	.	AC=2;AF=1.00;AN=2;DP=34;ExcessHet=3.0103;FS=0.000;MLEAC=2;MLEAF=1.00;MQ=42.66;QD=32.51;SOR=1.085	GT:AD:DP:GQ:PL	1/1:0,34:34:99:1431,102,0
X	5291401	.	T	G	693.77	.	AC=2;AF=1.00;AN=2;DP=26;ExcessHet=3.0103;FS=0.000;MLEAC=2;MLEAF=1.00;MQ=42.32;QD=26.68;SOR=1.022	GT:AD:DP:GQ:PL	1/1:0,26:26:78:722,78,0
X	5291540	.	CAACAACATTAACAACAACAACAACAACATT	C	907.73	.	AC=2;AF=1.00;AN=2;DP=22;ExcessHet=3.0103;FS=0.000;MLEAC=2;MLEAF=1.00;MQ=45.40;QD=29.62;SOR=1.508	GT:AD:DP:GQ:PL	1/1:0,21:21:63:945,63,0
X	5291578	.	A	G	989.77	.	AC=2;AF=1.00;AN=2;DP=24;ExcessHet=3.0103;FS=0.000;MLEAC=2;MLEAF=1.00;MQ=45.16;QD=32.62;SOR=1.179	GT:AD:DP:GQ:PL	1/1:0,23:23:70:1018,70,0
X	5291750	.	A	G	961.77	.	AC=2;AF=1.00;AN=2;DP=22;ExcessHet=3.0103;FS=0.000;MLEAC=2;MLEAF=1.00;MQ=41.34;QD=31.63;SOR=0.784	GT:AD:DP:GQ:PL	1/1:0,21:21:66:990,66,0
X	5291754	.	T	A	1006.77	.	AC=2;AF=1.00;AN=2;DP=24;ExcessHet=3.0103;FS=0.000;MLEAC=2;MLEAF=1.00;MQ=41.40;QD=30.18;SOR=0.776	GT:AD:DP:GQ:PL	1/1:0,23:23:69:1035,69,0
X	5291770	.	TTTGA	T	1177.73	.	AC=2;AF=1.00;AN=2;DP=27;ExcessHet=3.0103;FS=0.000;MLEAC=2;MLEAF=1.00;MQ=41.48;QD=30.51;SOR=0.846	GT:AD:DP:GQ:PL	1/1:0,26:26:81:1215,81,0
X	5291783	.	T	A	1186.77	.	AC=2;AF=1.00;AN=2;DP=28;ExcessHet=3.0103;FS=0.000;MLEAC=2;MLEAF=1.00;MQ=41.50;QD=27.39;SOR=0.765	GT:AD:DP:GQ:PL	1/1:0,27:27:81:1215,81,0
X	5291784	.	T	A	1186.77	.	AC=2;AF=1.00;AN=2;DP=27;ExcessHet=3.0103;FS=0.000;MLEAC=2;MLEAF=1.00;MQ=41.40;QD=31.26;SOR=0.846	GT:AD:DP:GQ:PL	1/1:0,26:26:81:1215,81,0
X	5291786	.	A	AG	1222.73	.	AC=2;AF=1.00;AN=2;DP=26;ExcessHet=3.0103;FS=0.000;MLEAC=2;MLEAF=1.00;MQ=41.30;QD=34.32;SOR=0.770	GT:AD:DP:GQ:PL	1/1:0,25:25:84:1260,84,0
X	5291790	.	ATTTTTATTTATTAT	A	1222.73	.	AC=2;AF=1.00;AN=2;DP=29;ExcessHet=3.0103;FS=0.000;MLEAC=2;MLEAF=1.00;MQ=41.41;QD=35.35;SOR=0.693	GT:AD:DP:GQ:PL	1/1:0,28:28:84:1260,84,0
X	5291804	.	T	TGG	1222.73	.	AC=2;AF=1.00;AN=2;DP=29;ExcessHet=3.0103;FS=0.000;MLEAC=2;MLEAF=1.00;MQ=41.41;QD=29.84;SOR=0.693	GT:AD:DP:GQ:PL	1/1:0,28:28:84:1260,84,0
X	5291811	.	GCA	G	1267.73	.	AC=2;AF=1.00;AN=2;DP=29;ExcessHet=3.0103;FS=0.000;MLEAC=2;MLEAF=1.00;MQ=41.41;QD=33.36;SOR=0.836	GT:AD:DP:GQ:PL	1/1:0,28:28:87:1305,87,0
X	5291814	.	TCCTAAA	T	1222.73	.	AC=2;AF=1.00;AN=2;DP=29;ExcessHet=3.0103;FS=0.000;MLEAC=2;MLEAF=1.00;MQ=41.41;QD=30.26;SOR=0.836	GT:AD:DP:GQ:PL	1/1:0,28:28:84:1260,84,0
X	5291835	.	G	A	1231.77	.	AC=2;AF=1.00;AN=2;DP=28;ExcessHet=3.0103;FS=0.000;MLEAC=2;MLEAF=1.00;MQ=41.39;QD=34.08;SOR=0.836	GT:AD:DP:GQ:PL	1/1:0,28:28:84:1260,84,0
X	5291841	.	T	G	1231.77	.	AC=2;AF=1.00;AN=2;DP=28;ExcessHet=3.0103;FS=0.000;MLEAC=2;MLEAF=1.00;MQ=41.39;QD=29.52;SOR=0.836	GT:AD:DP:GQ:PL	1/1:0,28:28:84:1260,84,0
X	5291871	.	G	T	1256.77	.	AC=2;AF=1.00;AN=2;DP=29;ExcessHet=3.0103;FS=0.000;MLEAC=2;MLEAF=1.00;MQ=42.02;QD=29.93;SOR=0.760	GT:AD:DP:GQ:PL	1/1:0,29:29:87:1285,87,0
X	5291877	.	T	TA	1337.73	.	AC=2;AF=1.00;AN=2;DP=29;ExcessHet=3.0103;FS=0.000;MLEAC=2;MLEAF=1.00;MQ=42.02;QD=28.29;SOR=0.760	GT:AD:DP:GQ:PL	1/1:0,29:29:93:1375,93,0
X	5291885	.	G	A	1398.77	.	AC=2;AF=1.00;AN=2;DP=31;ExcessHet=3.0103;FS=0.000;MLEAC=2;MLEAF=1.00;MQ=42.19;QD=29.36;SOR=0.892	GT:AD:DP:GQ:PL	1/1:0,31:31:96:1427,96,0
X	5291887	.	T	C	1398.77	.	AC=2;AF=1.00;AN=2;DP=32;ExcessHet=3.0103;FS=0.000;MLEAC=2;MLEAF=1.00;MQ=42.18;QD=28.08;SOR=0.957	GT:AD:DP:GQ:PL	1/1:0,32:32:96:1427,96,0
X	5291944	.	GTTTTT	G	896.73	.	AC=2;AF=1.00;AN=2;DP=27;ExcessHet=3.0103;FS=0.000;MLEAC=2;MLEAF=1.00;MQ=43.31;QD=25.09;SOR=0.874	GT:AD:DP:GQ:PL	1/1:0,23:23:69:934,69,0
X	5292172	.	G	T	949.77	.	AC=2;AF=1.00;AN=2;DP=37;ExcessHet=3.0103;FS=0.000;MLEAC=2;MLEAF=1.00;MQ=43.53;QD=27.14;SOR=1.002	GT:AD:DP:GQ:PL	1/1:0,35:35:99:978,105,0
X	5292460	.	C	T	594.77	.	AC=2;AF=1.00;AN=2;DP=24;ExcessHet=3.0103;FS=0.000;MLEAC=2;MLEAF=1.00;MQ=43.88;QD=24.78;SOR=1.051	GT:AD:DP:GQ:PL	1/1:0,24:24:71:623,71,0
X	5292503	.	T	A	693.77	.	AC=2;AF=1.00;AN=2;DP=26;ExcessHet=3.0103;FS=0.000;MLEAC=2;MLEAF=1.00;MQ=43.78;QD=26.68;SOR=0.846	GT:AD:DP:GQ:PL	1/1:0,26:26:78:722,78,0
X	5292515	.	T	A	1186.77	.	AC=2;AF=1.00;AN=2;DP=27;ExcessHet=3.0103;FS=0.000;MLEAC=2;MLEAF=1.00;MQ=43.78;QD=28.14;SOR=1.101	GT:AD:DP:GQ:PL	1/1:0,27:27:81:1215,81,0
X	5292516	.	A	T	1215.77	.	AC=2;AF=1.00;AN=2;DP=27;ExcessHet=3.0103;FS=0.000;MLEAC=2;MLEAF=1.00;MQ=43.78;QD=29.06;SOR=1.101	GT:AD:DP:GQ:PL	1/1:0,27:27:84:1244,84,0
X	5292526	.	C	T	1327.77	.	AC=2;AF=1.00;AN=2;DP=31;ExcessHet=3.0103;FS=0.000;MLEAC=2;MLEAF=1.00;MQ=43.75;QD=26.22;SOR=1.214	GT:AD:DP:GQ:PL	1/1:0,31:31:93:1356,93,0
X	5292533	.	C	CT	639.73	.	AC=2;AF=1.00;AN=2;DP=32;ExcessHet=3.0103;FS=0.000;MLEAC=2;MLEAF=1.00;MQ=43.76;QD=20.64;SOR=1.214	GT:AD:DP:GQ:PL	1/1:0,31:31:92:677,92,0
X	5292565	.	T	C	982.77	.	AC=2;AF=1.00;AN=2;DP=38;ExcessHet=3.0103;FS=0.000;MLEAC=2;MLEAF=1.00;MQ=43.74;QD=26.56;SOR=0.746	GT:AD:DP:GQ:PL	1/1:0,37:37:99:1011,111,0
X	5292584	.	G	T	1071.77	.	AC=2;AF=1.00;AN=2;DP=41;ExcessHet=3.0103;FS=0.000;MLEAC=2;MLEAF=1.00;MQ=43.71;QD=26.14;SOR=0.954	GT:AD:DP:GQ:PL	1/1:0,41:41:99:1100,122,0
X	5292893	.	G	GA	483.73	.	AC=2;AF=1.00;AN=2;BaseQRankSum=1.106;ClippingRankSum=0.000;DP=30;ExcessHet=3.0103;FS=0.000;MLEAC=2;MLEAF=1.00;MQ=43.84;MQRankSum=2.344;QD=17.92;ReadPosRankSum=0.000;SOR=1.358	GT:AD:DP:GQ:PL	1/1:2,25:27:53:521,53,0
X	5292986	.	A	T	1719.77	.	AC=2;AF=1.00;AN=2;DP=40;ExcessHet=3.0103;FS=0.000;MLEAC=2;MLEAF=1.00;MQ=43.64;QD=28.76;SOR=1.236	GT:AD:DP:GQ:PL	1/1:0,39:39:99:1748,123,0
X	5293001	.	T	C	1749.77	.	AC=2;AF=1.00;AN=2;DP=41;ExcessHet=3.0103;FS=0.000;MLEAC=2;MLEAF=1.00;MQ=43.72;QD=30.38;SOR=0.954	GT:AD:DP:GQ:PL	1/1:0,41:41:99:1778,126,0
X	5293045	.	A	G	1434.77	.	AC=2;AF=1.00;AN=2;DP=35;ExcessHet=3.0103;FS=0.000;MLEAC=2;MLEAF=1.00;MQ=43.67;QD=25.53;SOR=0.749	GT:AD:DP:GQ:PL	1/1:0,35:35:99:1463,105,0
X	5293066	.	G	GCGCA	1436.73	.	AC=2;AF=1.00;AN=2;DP=32;ExcessHet=3.0103;FS=0.000;MLEAC=2;MLEAF=1.00;MQ=43.64;QD=31.74;SOR=0.693	GT:AD:DP:GQ:PL	1/1:0,32:32:99:1474,99,0
X	5293140	.	TTG	T	900.73	.	AC=2;AF=1.00;AN=2;DP=30;ExcessHet=3.0103;FS=0.000;MLEAC=2;MLEAF=1.00;MQ=44.00;QD=31.06;SOR=1.071	GT:AD:DP:GQ:PL	1/1:0,29:29:87:938,87,0
X	5293348	.	GCCC	G	950.73	.	AC=2;AF=1.00;AN=2;DP=24;ExcessHet=3.0103;FS=0.000;MLEAC=2;MLEAF=1.00;MQ=43.92;QD=26.78;SOR=1.931	GT:AD:DP:GQ:PL	1/1:0,22:22:66:988,66,0
X	5293370	.	C	T	1010.77	.	AC=2;AF=1.00;AN=2;DP=25;ExcessHet=3.0103;FS=0.000;MLEAC=2;MLEAF=1.00;MQ=43.92;QD=28.45;SOR=2.215	GT:AD:DP:GQ:PL	1/1:0,25:25:75:1039,75,0
X	5294544	.	C	CAT	343.73	.	AC=2;AF=1.00;AN=2;DP=14;ExcessHet=3.0103;FS=0.000;MLEAC=1;MLEAF=0.500;MQ=41.99;QD=26.44;SOR=1.085	GT:AD:DP:GQ:PL	1/1:0,13:13:38:337,38,0
X	5295070	.	C	T	678.77	.	AC=2;AF=1.00;AN=2;DP=17;ExcessHet=3.0103;FS=0.000;MLEAC=2;MLEAF=1.00;MQ=43.88;QD=28.76;SOR=1.061	GT:AD:DP:GQ:PL	1/1:0,17:17:51:707,51,0
X	5295083	.	T	C	601.77	.	AC=2;AF=1.00;AN=2;DP=14;ExcessHet=3.0103;FS=0.000;MLEAC=2;MLEAF=1.00;MQ=43.86;QD=28.29;SOR=1.765	GT:AD:DP:GQ:PL	1/1:0,14:14:42:630,42,0
X	5295087	.	G	C	621.77	.	AC=2;AF=1.00;AN=2;DP=14;ExcessHet=3.0103;FS=0.000;MLEAC=2;MLEAF=1.00;MQ=43.86;QD=28.25;SOR=1.765	GT:AD:DP:GQ:PL	1/1:0,14:14:45:650,45,0
X	5295099	.	A	AT	612.73	.	AC=2;AF=1.00;AN=2;DP=14;ExcessHet=3.0103;FS=0.000;MLEAC=2;MLEAF=1.00;MQ=43.86;QD=33.19;SOR=2.303	GT:AD:DP:GQ:PL	1/1:0,14:14:45:650,45,0
X	5295188	.	G	A	597.77	.	AC=2;AF=1.00;AN=2;DP=23;ExcessHet=3.0103;FS=0.000;MLEAC=2;MLEAF=1.00;MQ=44.00;QD=25.99;SOR=1.426	GT:AD:DP:GQ:PL	1/1:0,23:23:69:626,69,0
X	5295279	.	T	TATGGAAAAA	1348.73	.	AC=2;AF=1.00;AN=2;DP=35;ExcessHet=3.0103;FS=0.000;MLEAC=2;MLEAF=1.00;MQ=44.47;QD=30.06;SOR=0.760	GT:AD:DP:GQ:PL	1/1:0,29:29:93:1386,93,0
X	5295895	.	A	C	1456.77	.	AC=2;AF=1.00;AN=2;DP=34;ExcessHet=3.0103;FS=0.000;MLEAC=2;MLEAF=1.00;MQ=41.95;QD=33.90;SOR=1.022	GT:AD:DP:GQ:PL	1/1:0,33:33:99:1485,99,0
X	5295897	.	T	G	1591.77	.	AC=2;AF=1.00;AN=2;DP=34;ExcessHet=3.0103;FS=0.000;MLEAC=2;MLEAF=1.00;MQ=41.95;QD=37.93;SOR=1.022	GT:AD:DP:GQ:PL	1/1:0,33:33:99:1620,108,0
X	5295904	.	G	T	1591.77	.	AC=2;AF=1.00;AN=2;DP=37;ExcessHet=3.0103;FS=0.000;MLEAC=2;MLEAF=1.00;MQ=41.93;QD=32.99;SOR=0.927	GT:AD:DP:GQ:PL	1/1:0,36:36:99:1620,108,0
X	5295911	.	T	C	1530.77	.	AC=2;AF=1.00;AN=2;DP=35;ExcessHet=3.0103;FS=0.000;MLEAC=2;MLEAF=1.00;MQ=41.75;QD=29.65;SOR=1.085	GT:AD:DP:GQ:PL	1/1:0,34:34:99:1559,105,0
X	5295947	.	T	C	1080.77	.	AC=2;AF=1.00;AN=2;DP=25;ExcessHet=3.0103;FS=0.000;MLEAC=2;MLEAF=1.00;MQ=41.66;QD=29.53;SOR=1.136	GT:AD:DP:GQ:PL	1/1:0,25:25:75:1109,75,0
X	5295952	.	ATGCTCATGT	A	1116.73	.	AC=2;AF=1.00;AN=2;DP=26;ExcessHet=3.0103;FS=0.000;MLEAC=2;MLEAF=1.00;MQ=41.75;QD=29.96;SOR=1.022	GT:AD:DP:GQ:PL	1/1:0,26:26:78:1154,78,0
X	5295969	.	GTTA	G	1087.73	.	AC=2;AF=1.00;AN=2;DP=25;ExcessHet=3.0103;FS=0.000;MLEAC=2;MLEAF=1.00;MQ=41.66;QD=28.13;SOR=0.941	GT:AD:DP:GQ:PL	1/1:0,25:25:75:1125,75,0
X	5295976	.	TTGTTGTTGC	T	1132.73	.	AC=2;AF=1.00;AN=2;DP=24;ExcessHet=3.0103;FS=0.000;MLEAC=2;MLEAF=1.00;MQ=41.65;QD=26.20;SOR=0.859	GT:AD:DP:GQ:PL	1/1:0,24:24:78:1170,78,0
X	5295989	.	T	A	1170.77	.	AC=2;AF=1.00;AN=2;DP=26;ExcessHet=3.0103;FS=0.000;MLEAC=2;MLEAF=1.00;MQ=41.83;QD=33.06;SOR=1.022	GT:AD:DP:GQ:PL	1/1:0,26:26:81:1199,81,0
X	5295993	.	G	A	1125.77	.	AC=2;AF=1.00;AN=2;DP=26;ExcessHet=3.0103;FS=0.000;MLEAC=2;MLEAF=1.00;MQ=41.83;QD=27.36;SOR=1.022	GT:AD:DP:GQ:PL	1/1:0,26:26:78:1154,78,0
X	5296134	.	TACACACGCAC	T	1104.73	.	AC=2;AF=1.00;AN=2;DP=32;ExcessHet=3.0103;FS=0.000;MLEAC=2;MLEAF=1.00;MQ=41.62;QD=29.65;SOR=0.941	GT:AD:DP:GQ:PL	1/1:0,25:25:79:1142,79,0
X	5296166	.	C	A	1164.77	.	AC=2;AF=1.00;AN=2;DP=28;ExcessHet=3.0103;FS=0.000;MLEAC=2;MLEAF=1.00;MQ=41.27;QD=32.96;SOR=0.836	GT:AD:DP:GQ:PL	1/1:0,28:28:84:1193,84,0
X	5296257	.	T	C	610.77	.	AC=2;AF=1.00;AN=2;DP=24;ExcessHet=3.0103;FS=0.000;MLEAC=2;MLEAF=1.00;MQ=40.98;QD=25.45;SOR=1.051	GT:AD:DP:GQ:PL	1/1:0,24:24:72:639,72,0
X	5296294	.	TCACA	T	984.73	.	AC=2;AF=1.00;AN=2;DP=22;ExcessHet=3.0103;FS=0.000;MLEAC=2;MLEAF=1.00;MQ=42.63;QD=30.29;SOR=0.874	GT:AD:DP:GQ:PL	1/1:0,22:22:69:1022,69,0
X	5296305	.	A	AT	952.73	.	AC=2;AF=1.00;AN=2;DP=22;ExcessHet=3.0103;FS=0.000;MLEAC=2;MLEAF=1.00;MQ=42.63;QD=29.38;SOR=0.874	GT:AD:DP:GQ:PL	1/1:0,22:22:66:990,66,0
X	5296327	.	G	C	902.77	.	AC=2;AF=1.00;AN=2;DP=23;ExcessHet=3.0103;FS=0.000;MLEAC=2;MLEAF=1.00;MQ=42.87;QD=29.15;SOR=0.776	GT:AD:DP:GQ:PL	1/1:0,23:23:69:931,69,0
X	5296401	.	C	T	1276.77	.	AC=2;AF=1.00;AN=2;DP=29;ExcessHet=3.0103;FS=0.000;MLEAC=2;MLEAF=1.00;MQ=42.47;QD=27.80;SOR=0.760	GT:AD:DP:GQ:PL	1/1:0,29:29:87:1305,87,0
X	5296404	.	C	T	1321.77	.	AC=2;AF=1.00;AN=2;DP=30;ExcessHet=3.0103;FS=0.000;MLEAC=2;MLEAF=1.00;MQ=42.52;QD=24.04;SOR=0.693	GT:AD:DP:GQ:PL	1/1:0,30:30:90:1350,90,0
X	5296422	.	A	G	1289.77	.	AC=2;AF=1.00;AN=2;DP=30;ExcessHet=3.0103;FS=0.000;MLEAC=2;MLEAF=1.00;MQ=42.59;QD=27.96;SOR=0.693	GT:AD:DP:GQ:PL	1/1:0,30:30:90:1318,90,0
X	5296477	.	A	T	1436.77	.	AC=2;AF=1.00;AN=2;DP=33;ExcessHet=3.0103;FS=0.000;MLEAC=2;MLEAF=1.00;MQ=43.42;QD=29.37;SOR=1.352	GT:AD:DP:GQ:PL	1/1:0,33:33:99:1465,99,0
X	5296479	.	A	C	1436.77	.	AC=2;AF=1.00;AN=2;DP=32;ExcessHet=3.0103;FS=0.000;MLEAC=2;MLEAF=1.00;MQ=43.40;QD=29.87;SOR=1.473	GT:AD:DP:GQ:PL	1/1:0,32:32:99:1465,99,0
X	5296496	.	A	T	1501.77	.	AC=2;AF=1.00;AN=2;DP=34;ExcessHet=3.0103;FS=0.000;MLEAC=2;MLEAF=1.00;MQ=43.44;QD=24.93;SOR=1.244	GT:AD:DP:GQ:PL	1/1:0,34:34:99:1530,102,0
X	5296499	.	GA	G	1492.73	.	AC=2;AF=1.00;AN=2;DP=32;ExcessHet=3.0103;FS=0.000;MLEAC=2;MLEAF=1.00;MQ=43.40;QD=28.93;SOR=1.284	GT:AD:DP:GQ:PL	1/1:0,32:32:99:1530,102,0
X	5296504	.	A	G	1400.77	.	AC=2;AF=1.00;AN=2;DP=32;ExcessHet=3.0103;FS=0.000;MLEAC=2;MLEAF=1.00;MQ=43.40;QD=31.64;SOR=1.112	GT:AD:DP:GQ:PL	1/1:0,32:32:96:1429,96,0
X	5296777	.	A	T	699.77	.	AC=2;AF=1.00;AN=2;DP=27;ExcessHet=3.0103;FS=0.000;MLEAC=2;MLEAF=1.00;MQ=44.00;QD=25.92;SOR=0.765	GT:AD:DP:GQ:PL	1/1:0,27:27:81:728,81,0
X	5299458	.	ATGGGTTG	A	1582.73	.	AC=2;AF=1.00;AN=2;DP=36;ExcessHet=3.0103;FS=0.000;MLEAC=2;MLEAF=1.00;MQ=43.89;QD=34.62;SOR=0.927	GT:AD:DP:GQ:PL	1/1:0,36:36:99:1620,108,0
X	5299466	.	G	A	1591.77	.	AC=2;AF=1.00;AN=2;DP=36;ExcessHet=3.0103;FS=0.000;MLEAC=2;MLEAF=1.00;MQ=43.89;QD=31.67;SOR=0.927	GT:AD:DP:GQ:PL	1/1:0,36:36:99:1620,108,0
X	5299731	.	T	A	1000.77	.	AC=2;AF=1.00;AN=2;DP=37;ExcessHet=3.0103;FS=0.000;MLEAC=2;MLEAF=1.00;MQ=44.00;QD=27.05;SOR=0.746	GT:AD:DP:GQ:PL	1/1:0,37:37:99:1029,111,0
X	5301148	.	C	G	865.77	.	AC=2;AF=1.00;AN=2;DP=35;ExcessHet=3.0103;FS=0.000;MLEAC=2;MLEAF=1.00;MQ=43.58;QD=24.74;SOR=0.869	GT:AD:DP:GQ:PL	1/1:0,35:35:99:894,104,0
X	5301221	.	A	AAAAC	1005.73	.	AC=2;AF=1.00;AN=2;DP=26;ExcessHet=3.0103;FS=0.000;MLEAC=2;MLEAF=1.00;MQ=43.85;QD=27.77;SOR=0.784	GT:AD:DP:GQ:PL	1/1:0,25:25:75:1043,75,0
X	5301476	.	G	T	591.77	.	AC=2;AF=1.00;AN=2;DP=23;ExcessHet=3.0103;FS=0.000;MLEAC=2;MLEAF=1.00;MQ=43.91;QD=25.73;SOR=0.963	GT:AD:DP:GQ:PL	1/1:0,23:23:69:620,69,0
X	5301599	.	C	T	731.77	.	AC=2;AF=1.00;AN=2;DP=28;ExcessHet=3.0103;FS=0.000;MLEAC=2;MLEAF=1.00;MQ=44.00;QD=26.13;SOR=0.836	GT:AD:DP:GQ:PL	1/1:0,28:28:84:760,84,0
X	5302209	.	C	T	853.77	.	AC=2;AF=1.00;AN=2;DP=32;ExcessHet=3.0103;FS=0.000;MLEAC=2;MLEAF=1.00;MQ=43.91;QD=26.68;SOR=0.693	GT:AD:DP:GQ:PL	1/1:0,32:32:96:882,96,0
X	5302353	.	C	T	807.77	.	AC=2;AF=1.00;AN=2;DP=31;ExcessHet=3.0103;FS=0.000;MLEAC=2;MLEAF=1.00;MQ=44.00;QD=26.06;SOR=0.756	GT:AD:DP:GQ:PL	1/1:0,31:31:93:836,93,0
X	5302367	.	T	G	756.77	.	AC=2;AF=1.00;AN=2;DP=30;ExcessHet=3.0103;FS=0.000;MLEAC=2;MLEAF=1.00;MQ=44.00;QD=25.23;SOR=0.693	GT:AD:DP:GQ:PL	1/1:0,30:30:89:785,89,0
X	5302392	.	T	G	1270.77	.	AC=2;AF=1.00;AN=2;DP=29;ExcessHet=3.0103;FS=0.000;MLEAC=2;MLEAF=1.00;MQ=44.00;QD=27.01;SOR=0.906	GT:AD:DP:GQ:PL	1/1:0,29:29:87:1299,87,0
X	5302393	.	CTTT	C	1396.73	.	AC=2;AF=1.00;AN=2;DP=29;ExcessHet=3.0103;FS=0.000;MLEAC=2;MLEAF=1.00;MQ=44.00;QD=27.35;SOR=0.906	GT:AD:DP:GQ:PL	1/1:0,29:29:96:1434,96,0
X	5302397	.	T	TCCCAGC	1425.73	.	AC=2;AF=1.00;AN=2;DP=29;ExcessHet=3.0103;FS=0.000;MLEAC=2;MLEAF=1.00;MQ=44.00;QD=27.95;SOR=0.906	GT:AD:DP:GQ:PL	1/1:0,29:29:99:1463,99,0
X	5302407	.	C	T	1429.77	.	AC=2;AF=1.00;AN=2;DP=34;ExcessHet=3.0103;FS=0.000;MLEAC=2;MLEAF=1.00;MQ=44.00;QD=32.42;SOR=1.085	GT:AD:DP:GQ:PL	1/1:0,34:34:99:1458,102,0
X	5302445	.	C	T	814.77	.	AC=2;AF=1.00;AN=2;DP=31;ExcessHet=3.0103;FS=0.000;MLEAC=2;MLEAF=1.00;MQ=44.00;QD=26.28;SOR=1.214	GT:AD:DP:GQ:PL	1/1:0,31:31:93:843,93,0
X	5302555	.	T	A	883.77	.	AC=2;AF=1.00;AN=2;DP=33;ExcessHet=3.0103;FS=0.000;MLEAC=2;MLEAF=1.00;MQ=44.00;QD=27.62;SOR=0.818	GT:AD:DP:GQ:PL	1/1:0,32:32:96:912,96,0
X	5302622	.	T	C	803.77	.	AC=2;AF=1.00;AN=2;DP=31;ExcessHet=3.0103;FS=0.000;MLEAC=2;MLEAF=1.00;MQ=44.00;QD=26.79;SOR=0.976	GT:AD:DP:GQ:PL	1/1:0,30:30:90:832,90,0
X	5303425	.	C	G	758.77	.	AC=2;AF=1.00;AN=2;BaseQRankSum=1.811;ClippingRankSum=0.000;DP=31;ExcessHet=3.0103;FS=3.153;MLEAC=2;MLEAF=1.00;MQ=44.00;MQRankSum=0.000;QD=24.48;ReadPosRankSum=1.702;SOR=0.428	GT:AD:DP:GQ:PL	1/1:1,30:31:83:787,83,0
X	5303510	.	A	G	815.77	.	AC=2;AF=1.00;AN=2;DP=33;ExcessHet=3.0103;FS=0.000;MLEAC=2;MLEAF=1.00;MQ=43.88;QD=24.72;SOR=0.880	GT:AD:DP:GQ:PL	1/1:0,33:33:98:844,98,0
X	5303644	.	G	GAGCAGCAGC	892.73	.	AC=2;AF=1.00;AN=2;DP=22;ExcessHet=3.0103;FS=0.000;MLEAC=2;MLEAF=1.00;MQ=42.72;QD=31.90;SOR=1.402	GT:AD:DP:GQ:PL	1/1:0,20:20:63:930,63,0
X	5303766	.	G	C	1006.77	.	AC=2;AF=1.00;AN=2;DP=22;ExcessHet=3.0103;FS=0.000;MLEAC=2;MLEAF=1.00;MQ=41.77;QD=23.90;SOR=1.085	GT:AD:DP:GQ:PL	1/1:0,22:22:69:1035,69,0
X	5303768	.	C	A	1006.77	.	AC=2;AF=1.00;AN=2;DP=23;ExcessHet=3.0103;FS=0.000;MLEAC=2;MLEAF=1.00;MQ=41.87;QD=27.72;SOR=0.963	GT:AD:DP:GQ:PL	1/1:0,23:23:69:1035,69,0
X	5303774	.	A	G	961.77	.	AC=2;AF=1.00;AN=2;DP=22;ExcessHet=3.0103;FS=0.000;MLEAC=2;MLEAF=1.00;MQ=42.39;QD=28.21;SOR=1.085	GT:AD:DP:GQ:PL	1/1:0,22:22:66:990,66,0
X	5303885	.	T	C	734.77	.	AC=2;AF=1.00;AN=2;DP=28;ExcessHet=3.0103;FS=0.000;MLEAC=2;MLEAF=1.00;MQ=44.00;QD=26.24;SOR=1.382	GT:AD:DP:GQ:PL	1/1:0,28:28:84:763,84,0
X	5303903	.	C	T	728.77	.	AC=2;AF=1.00;AN=2;BaseQRankSum=1.192;ClippingRankSum=0.000;DP=29;ExcessHet=3.0103;FS=5.593;MLEAC=2;MLEAF=1.00;MQ=44.00;MQRankSum=0.000;QD=25.13;ReadPosRankSum=0.698;SOR=2.056	GT:AD:DP:GQ:PL	1/1:1,28:29:60:757,60,0
X	5303939	.	G	T	605.77	.	AC=2;AF=1.00;AN=2;DP=23;ExcessHet=3.0103;FS=0.000;MLEAC=2;MLEAF=1.00;MQ=44.00;QD=26.34;SOR=1.426	GT:AD:DP:GQ:PL	1/1:0,23:23:69:634,69,0
X	5304350	.	T	C	1148.77	.	AC=2;AF=1.00;AN=2;DP=42;ExcessHet=3.0103;FS=0.000;MLEAC=2;MLEAF=1.00;MQ=43.86;QD=27.35;SOR=0.693	GT:AD:DP:GQ:PL	1/1:0,42:42:99:1177,126,0
X	5304646	.	T	G	1086.77	.	AC=2;AF=1.00;AN=2;DP=41;ExcessHet=3.0103;FS=0.000;MLEAC=2;MLEAF=1.00;MQ=43.95;QD=26.51;SOR=0.741	GT:AD:DP:GQ:PL	1/1:0,41:41:99:1115,122,0
X	5304842	.	A	C	1366.77	.	AC=2;AF=1.00;AN=2;DP=31;ExcessHet=3.0103;FS=0.000;MLEAC=2;MLEAF=1.00;MQ=43.94;QD=31.51;SOR=1.402	GT:AD:DP:GQ:PL	1/1:0,31:31:93:1395,93,0
X	5304848	.	T	G	1400.77	.	AC=2;AF=1.00;AN=2;DP=32;ExcessHet=3.0103;FS=0.000;MLEAC=2;MLEAF=1.00;MQ=43.94;QD=27.16;SOR=1.284	GT:AD:DP:GQ:PL	1/1:0,32:32:96:1429,96,0
X	5305359	.	C	G	436.77	.	AC=2;AF=1.00;AN=2;DP=18;ExcessHet=3.0103;FS=0.000;MLEAC=2;MLEAF=1.00;MQ=43.89;QD=25.69;SOR=0.804	GT:AD:DP:GQ:PL	1/1:0,17:17:51:465,51,0
X	5305401	.	C	T	502.77	.	AC=2;AF=1.00;AN=2;DP=20;ExcessHet=3.0103;FS=0.000;MLEAC=2;MLEAF=1.00;MQ=42.84;QD=25.14;SOR=1.127	GT:AD:DP:GQ:PL	1/1:0,20:20:60:531,60,0
X	5305437	.	G	A	585.77	.	AC=2;AF=1.00;AN=2;DP=23;ExcessHet=3.0103;FS=0.000;MLEAC=2;MLEAF=1.00;MQ=42.14;QD=25.47;SOR=1.426	GT:AD:DP:GQ:PL	1/1:0,23:23:69:614,69,0
X	5305500	.	G	A	456.77	.	AC=2;AF=1.00;AN=2;DP=18;ExcessHet=3.0103;FS=0.000;MLEAC=2;MLEAF=1.00;MQ=41.96;QD=25.38;SOR=1.493	GT:AD:DP:GQ:PL	1/1:0,18:18:54:485,54,0
X	5305583	.	C	CTATATA	816.73	.	AC=2;AF=1.00;AN=2;DP=25;ExcessHet=3.0103;FS=0.000;MLEAC=2;MLEAF=1.00;MQ=42.63;QD=30.85;SOR=1.292	GT:AD:DP:GQ:PL	1/1:0,19:19:59:854,59,0
X	5305784	.	G	A	894.77	.	AC=2;AF=1.00;AN=2;DP=35;ExcessHet=3.0103;FS=0.000;MLEAC=2;MLEAF=1.00;MQ=42.86;QD=25.56;SOR=1.002	GT:AD:DP:GQ:PL	1/1:0,35:35:99:923,105,0
X	5305798	.	C	A	894.77	.	AC=2;AF=1.00;AN=2;DP=33;ExcessHet=3.0103;FS=0.000;MLEAC=2;MLEAF=1.00;MQ=42.79;QD=27.11;SOR=0.880	GT:AD:DP:GQ:PL	1/1:0,33:33:99:923,99,0
X	5306026	.	A	C	717.77	.	AC=2;AF=1.00;AN=2;DP=29;ExcessHet=3.0103;FS=0.000;MLEAC=2;MLEAF=1.00;MQ=44.00;QD=24.75;SOR=1.688	GT:AD:DP:GQ:PL	1/1:0,29:29:86:746,86,0
X	5306243	.	G	GGATGCGA	1321.73	.	AC=2;AF=1.00;AN=2;DP=28;ExcessHet=3.0103;FS=0.000;MLEAC=2;MLEAF=1.00;MQ=43.32;QD=26.95;SOR=0.997	GT:AD:DP:GQ:PL	1/1:0,28:28:93:1359,93,0
X	5306330	.	AG	A	581.73	.	AC=2;AF=1.00;AN=2;DP=26;ExcessHet=3.0103;FS=0.000;MLEAC=2;MLEAF=1.00;MQ=43.27;QD=23.27;SOR=1.358	GT:AD:DP:GQ:PL	1/1:0,25:25:75:619,75,0
X	5306383	.	G	A	1038.77	.	AC=2;AF=1.00;AN=2;DP=24;ExcessHet=3.0103;FS=0.000;MLEAC=2;MLEAF=1.00;MQ=44.00;QD=32.55;SOR=1.051	GT:AD:DP:GQ:PL	1/1:0,24:24:72:1067,72,0
X	5306385	.	A	T	1038.77	.	AC=2;AF=1.00;AN=2;DP=23;ExcessHet=3.0103;FS=0.000;MLEAC=2;MLEAF=1.00;MQ=44.00;QD=31.79;SOR=0.963	GT:AD:DP:GQ:PL	1/1:0,23:23:72:1067,72,0
X	5306403	.	C	T	660.77	.	AC=2;AF=1.00;AN=2;DP=25;ExcessHet=3.0103;FS=0.000;MLEAC=2;MLEAF=1.00;MQ=44.00;QD=26.43;SOR=0.770	GT:AD:DP:GQ:PL	1/1:0,25:25:75:689,75,0
X	5306571	.	G	C	584.77	.	AC=2;AF=1.00;AN=2;DP=22;ExcessHet=3.0103;FS=0.000;MLEAC=2;MLEAF=1.00;MQ=44.00;QD=26.58;SOR=0.874	GT:AD:DP:GQ:PL	1/1:0,22:22:66:613,66,0
X	5306662	.	A	G	547.77	.	AC=2;AF=1.00;AN=2;DP=24;ExcessHet=3.0103;FS=0.000;MLEAC=2;MLEAF=1.00;MQ=43.45;QD=22.82;SOR=1.270	GT:AD:DP:GQ:PL	1/1:0,24:24:70:576,70,0
X	5307021	.	A	T	828.77	.	AC=2;AF=1.00;AN=2;BaseQRankSum=0.680;ClippingRankSum=0.000;DP=33;ExcessHet=3.0103;FS=4.046;MLEAC=2;MLEAF=1.00;MQ=44.00;MQRankSum=0.000;QD=25.11;ReadPosRankSum=-0.803;SOR=1.051	GT:AD:DP:GQ:PL	1/1:1,32:33:70:857,70,0
X	5307105	.	A	G	759.77	.	AC=2;AF=1.00;AN=2;DP=29;ExcessHet=3.0103;FS=0.000;MLEAC=2;MLEAF=1.00;MQ=44.00;QD=26.20;SOR=1.255	GT:AD:DP:GQ:PL	1/1:0,29:29:87:788,87,0
X	5307132	.	C	T	690.77	.	AC=2;AF=1.00;AN=2;DP=26;ExcessHet=3.0103;FS=0.000;MLEAC=2;MLEAF=1.00;MQ=44.00;QD=26.57;SOR=1.220	GT:AD:DP:GQ:PL	1/1:0,26:26:78:719,78,0
X	5307728	.	GGT	G	445.73	.	AC=2;AF=1.00;AN=2;DP=24;ExcessHet=3.0103;FS=0.000;MLEAC=2;MLEAF=1.00;MQ=42.56;QD=26.22;SOR=0.804	GT:AD:DP:GQ:PL	1/1:0,17:17:51:483,51,0
X	5307867	.	G	A	425.77	.	AC=2;AF=1.00;AN=2;DP=18;ExcessHet=3.0103;FS=0.000;MLEAC=2;MLEAF=1.00;MQ=44.00;QD=23.65;SOR=1.179	GT:AD:DP:GQ:PL	1/1:0,18:18:53:454,53,0
X	5310189	.	G	A	793.77	.	AC=2;AF=1.00;AN=2;DP=32;ExcessHet=3.0103;FS=0.000;MLEAC=2;MLEAF=1.00;MQ=43.53;QD=25.61;SOR=0.892	GT:AD:DP:GQ:PL	1/1:0,31:31:93:822,93,0
X	5310595	.	G	T	379.77	.	AC=1;AF=0.500;AN=2;BaseQRankSum=-1.230;ClippingRankSum=0.000;DP=32;ExcessHet=3.0103;FS=1.397;MLEAC=1;MLEAF=0.500;MQ=44.00;MQRankSum=0.000;QD=11.87;ReadPosRankSum=1.479;SOR=0.430	GT:AD:DP:GQ:PL	0/1:13,19:32:99:408,0,270
X	5311006	.	T	TTATA	172.73	.	AC=1;AF=0.500;AN=2;BaseQRankSum=-0.599;ClippingRankSum=0.000;DP=17;ExcessHet=3.0103;FS=5.756;MLEAC=1;MLEAF=0.500;MQ=42.70;MQRankSum=0.000;QD=12.34;ReadPosRankSum=0.064;SOR=1.884	GT:AD:DP:GQ:PL	0/1:9,5:14:99:210,0,354
X	5311039	.	A	AGTGT	318.75	.	AC=1;AF=0.500;AN=2;BaseQRankSum=0.967;ClippingRankSum=0.000;DP=17;ExcessHet=3.0103;FS=0.000;MLEAC=1;MLEAF=0.500;MQ=43.72;MQRankSum=-0.140;QD=32.19;ReadPosRankSum=-0.589;SOR=0.223	GT:AD:DP:GQ:PL	0/1:1,8:9:18:333,0,18
X	5311070	.	G	GTA	145.74	.	AC=1;AF=0.500;AN=2;BaseQRankSum=-0.431;ClippingRankSum=0.000;DP=12;ExcessHet=3.0103;FS=3.522;MLEAC=1;MLEAF=0.500;MQ=42.15;MQRankSum=1.150;QD=16.19;ReadPosRankSum=0.967;SOR=0.515	GT:AD:DP:GQ:PL	0/1:2,7:9:31:157,0,31
X	5311400	.	C	T	464.77	.	AC=2;AF=1.00;AN=2;DP=18;ExcessHet=3.0103;FS=0.000;MLEAC=2;MLEAF=1.00;MQ=44.00;QD=25.82;SOR=0.914	GT:AD:DP:GQ:PL	1/1:0,18:18:54:493,54,0
X	5311729	.	A	C	380.77	.	AC=2;AF=1.00;AN=2;DP=16;ExcessHet=3.0103;FS=0.000;MLEAC=2;MLEAF=1.00;MQ=44.00;QD=23.80;SOR=2.049	GT:AD:DP:GQ:PL	1/1:0,16:16:48:409,48,0
X	5311754	.	C	CA	87.37	.	AC=2;AF=1.00;AN=2;BaseQRankSum=-1.068;ClippingRankSum=0.000;DP=15;ExcessHet=3.0103;FS=0.000;MLEAC=2;MLEAF=1.00;MQ=44.00;MQRankSum=0.000;QD=12.48;ReadPosRankSum=-0.792;SOR=0.223	GT:AD:DP:GQ:PL	1/1:1,6:7:8:124,8,0
X	5311781	.	GAAAGA	G	491.73	.	AC=1;AF=0.500;AN=2;BaseQRankSum=1.282;ClippingRankSum=0.000;DP=19;ExcessHet=3.0103;FS=0.000;MLEAC=1;MLEAF=0.500;MQ=44.00;MQRankSum=0.000;QD=27.32;ReadPosRankSum=-1.070;SOR=0.793	GT:AD:DP:GQ:PL	0/1:4,14:18:99:529,0,126
X	5312197	.	A	G	40.77	.	AC=1;AF=0.500;AN=2;BaseQRankSum=-2.042;ClippingRankSum=0.000;DP=13;ExcessHet=3.0103;FS=2.632;MLEAC=1;MLEAF=0.500;MQ=44.00;MQRankSum=0.000;QD=3.71;ReadPosRankSum=0.389;SOR=0.180	GT:AD:DP:GQ:PL	0/1:6,5:11:69:69,0,138
X	5312273	.	C	G	174.77	.	AC=1;AF=0.500;AN=2;BaseQRankSum=-1.035;ClippingRankSum=0.000;DP=23;ExcessHet=3.0103;FS=6.897;MLEAC=1;MLEAF=0.500;MQ=44.00;MQRankSum=0.000;QD=7.94;ReadPosRankSum=1.123;SOR=2.303	GT:AD:DP:GQ:PL	0/1:12,10:22:99:203,0,261
X	5312338	.	T	C	546.77	.	AC=2;AF=1.00;AN=2;DP=23;ExcessHet=3.0103;FS=0.000;MLEAC=2;MLEAF=1.00;MQ=44.00;QD=24.85;SOR=1.931	GT:AD:DP:GQ:PL	1/1:0,22:22:66:575,66,0
X	5312715	.	T	C	135.77	.	AC=1;AF=0.500;AN=2;BaseQRankSum=-0.674;ClippingRankSum=0.000;DP=20;ExcessHet=3.0103;FS=0.000;MLEAC=1;MLEAF=0.500;MQ=43.76;MQRankSum=-1.066;QD=7.15;ReadPosRankSum=-0.781;SOR=0.368	GT:AD:DP:GQ:PL	0/1:11,8:19:99:164,0,252
X	5312823	.	C	CT	311.73	.	AC=2;AF=1.00;AN=2;DP=19;ExcessHet=3.0103;FS=0.000;MLEAC=2;MLEAF=1.00;MQ=43.90;QD=20.78;SOR=1.112	GT:AD:DP:GQ:PL	1/1:0,15:15:50:349,50,0
X	5313063	.	AT	A	287.73	.	AC=1;AF=0.500;AN=2;BaseQRankSum=1.332;ClippingRankSum=0.000;DP=31;ExcessHet=3.0103;FS=1.455;MLEAC=1;MLEAF=0.500;MQ=44.00;MQRankSum=0.000;QD=9.59;ReadPosRankSum=-0.707;SOR=0.830	GT:AD:DP:GQ:PL	0/1:16,14:30:99:325,0,366
X	5313157	.	G	GT	145.73	.	AC=1;AF=0.500;AN=2;BaseQRankSum=-1.019;ClippingRankSum=0.000;DP=31;ExcessHet=3.0103;FS=1.485;MLEAC=1;MLEAF=0.500;MQ=43.94;MQRankSum=-1.120;QD=5.03;ReadPosRankSum=-0.621;SOR=0.951	GT:AD:DP:GQ:PL	0/1:17,12:29:99:183,0,248
X	5313510	.	T	A	524.77	.	AC=1;AF=0.500;AN=2;BaseQRankSum=0.694;ClippingRankSum=0.000;DP=38;ExcessHet=3.0103;FS=7.684;MLEAC=1;MLEAF=0.500;MQ=44.00;MQRankSum=0.000;QD=13.81;ReadPosRankSum=-0.296;SOR=0.861	GT:AD:DP:GQ:PL	0/1:13,25:38:99:553,0,203
X	5314346	.	T	A	403.77	.	AC=2;AF=1.00;AN=2;DP=16;ExcessHet=3.0103;FS=0.000;MLEAC=2;MLEAF=1.00;MQ=44.00;QD=25.24;SOR=0.941	GT:AD:DP:GQ:PL	1/1:0,16:16:48:432,48,0
X	5314395	.	T	C	116.77	.	AC=1;AF=0.500;AN=2;BaseQRankSum=0.635;ClippingRankSum=0.000;DP=21;ExcessHet=3.0103;FS=0.000;MLEAC=1;MLEAF=0.500;MQ=44.00;MQRankSum=0.000;QD=5.56;ReadPosRankSum=0.261;SOR=1.002	GT:AD:DP:GQ:PL	0/1:13,8:21:99:145,0,266
X	5314408	.	G	C	158.77	.	AC=1;AF=0.500;AN=2;BaseQRankSum=1.147;ClippingRankSum=0.000;DP=24;ExcessHet=3.0103;FS=0.000;MLEAC=1;MLEAF=0.500;MQ=44.00;MQRankSum=0.000;QD=6.62;ReadPosRankSum=-0.154;SOR=0.693	GT:AD:DP:GQ:PL	0/1:14,10:24:99:187,0,292
X	5314419	.	C	T	150.77	.	AC=1;AF=0.500;AN=2;BaseQRankSum=0.260;ClippingRankSum=0.000;DP=23;ExcessHet=3.0103;FS=0.000;MLEAC=1;MLEAF=0.500;MQ=44.00;MQRankSum=0.000;QD=6.56;ReadPosRankSum=0.851;SOR=0.892	GT:AD:DP:GQ:PL	0/1:14,9:23:99:179,0,309
X	5314650	.	T	C	319.77	.	AC=1;AF=0.500;AN=2;BaseQRankSum=0.052;ClippingRankSum=0.000;DP=21;ExcessHet=3.0103;FS=2.199;MLEAC=1;MLEAF=0.500;MQ=43.91;MQRankSum=-0.387;QD=16.83;ReadPosRankSum=-1.226;SOR=1.473	GT:AD:DP:GQ:PL	0/1:4,15:19:54:348,0,54
X	5314860	.	G	T	577.77	.	AC=2;AF=1.00;AN=2;DP=22;ExcessHet=3.0103;FS=0.000;MLEAC=2;MLEAF=1.00;MQ=44.00;QD=26.26;SOR=1.931	GT:AD:DP:GQ:PL	1/1:0,22:22:66:606,66,0
X	5314908	.	A	G	568.77	.	AC=2;AF=1.00;AN=2;DP=22;ExcessHet=3.0103;FS=0.000;MLEAC=2;MLEAF=1.00;MQ=44.00;QD=25.85;SOR=1.609	GT:AD:DP:GQ:PL	1/1:0,22:22:66:597,66,0
X	5314971	.	AT	A	431.73	.	AC=1;AF=0.500;AN=2;BaseQRankSum=-1.125;ClippingRankSum=0.000;DP=19;ExcessHet=3.0103;FS=4.561;MLEAC=1;MLEAF=0.500;MQ=43.10;MQRankSum=-0.534;QD=22.72;ReadPosRankSum=1.608;SOR=0.707	GT:AD:DP:GQ:PL	0/1:7,12:19:99:469,0,258
X	5314974	.	T	A	440.77	.	AC=1;AF=0.500;AN=2;BaseQRankSum=-1.857;ClippingRankSum=0.000;DP=19;ExcessHet=3.0103;FS=4.561;MLEAC=1;MLEAF=0.500;MQ=43.10;MQRankSum=-0.534;QD=23.20;SOR=0.707	GT:AD:DP:GQ:PL	0/1:7,12:19:99:469,0,258
X	5314979	.	T	G	496.77	.	AC=1;AF=0.500;AN=2;BaseQRankSum=-2.132;ClippingRankSum=0.000;DP=19;ExcessHet=3.0103;FS=4.561;MLEAC=1;MLEAF=0.500;MQ=43.10;MQRankSum=-0.534;QD=26.15;ReadPosRankSum=1.693;SOR=0.707	GT:AD:DP:GQ:PL	0/1:7,12:19:99:525,0,255
X	5314991	.	G	A	544.77	.	AC=1;AF=0.500;AN=2;BaseQRankSum=0.495;ClippingRankSum=0.000;DP=19;ExcessHet=3.0103;FS=2.017;MLEAC=1;MLEAF=0.500;MQ=43.10;MQRankSum=-0.065;QD=28.67;ReadPosRankSum=1.205;SOR=0.796	GT:AD:DP:GQ:PL	0/1:5,14:19:99:573,0,168
X	5314993	.	A	T	544.77	.	AC=1;AF=0.500;AN=2;BaseQRankSum=-1.039;ClippingRankSum=0.000;DP=19;ExcessHet=3.0103;FS=2.017;MLEAC=1;MLEAF=0.500;MQ=43.10;MQRankSum=-0.065;QD=28.67;ReadPosRankSum=1.066;SOR=0.796	GT:AD:DP:GQ:PL	0/1:5,14:19:99:573,0,168
X	5315190	.	C	T	355.77	.	AC=1;AF=0.500;AN=2;BaseQRankSum=0.923;ClippingRankSum=0.000;DP=24;ExcessHet=3.0103;FS=0.000;MLEAC=1;MLEAF=0.500;MQ=43.88;MQRankSum=-0.917;QD=14.82;ReadPosRankSum=-1.302;SOR=0.446	GT:AD:DP:GQ:PL	0/1:12,12:24:99:384,0,447
X	5315196	.	A	T	343.77	.	AC=1;AF=0.500;AN=2;BaseQRankSum=-0.516;ClippingRankSum=0.000;DP=22;ExcessHet=3.0103;FS=0.000;MLEAC=1;MLEAF=0.500;MQ=43.87;MQRankSum=1.187;QD=15.63;ReadPosRankSum=0.363;SOR=1.022	GT:AD:DP:GQ:PL	0/1:10,12:22:99:372,0,384
X	5315200	.	TA	T	292.73	.	AC=1;AF=0.500;AN=2;BaseQRankSum=-0.216;ClippingRankSum=0.000;DP=21;ExcessHet=3.0103;FS=0.000;MLEAC=1;MLEAF=0.500;MQ=43.86;MQRankSum=-1.058;QD=13.94;ReadPosRankSum=0.071;SOR=0.593	GT:AD:DP:GQ:PL	0/1:12,9:21:99:330,0,453
X	5315214	.	GAA	G	752.73	.	AC=2;AF=1.00;AN=2;DP=20;ExcessHet=3.0103;FS=0.000;MLEAC=2;MLEAF=1.00;MQ=43.85;QD=28.27;SOR=0.693	GT:AD:DP:GQ:PL	1/1:0,20:20:60:790,60,0
X	5315303	.	C	T	267.77	.	AC=1;AF=0.500;AN=2;BaseQRankSum=-1.467;ClippingRankSum=0.000;DP=20;ExcessHet=3.0103;FS=0.000;MLEAC=1;MLEAF=0.500;MQ=44.00;MQRankSum=0.000;QD=13.39;ReadPosRankSum=1.228;SOR=0.446	GT:AD:DP:GQ:PL	0/1:7,13:20:99:296,0,137
X	5315365	.	C	CCTGCTTCTG	265.73	.	AC=1;AF=0.500;AN=2;BaseQRankSum=-0.221;ClippingRankSum=0.000;DP=21;ExcessHet=3.0103;FS=8.318;MLEAC=1;MLEAF=0.500;MQ=44.00;MQRankSum=0.000;QD=13.99;ReadPosRankSum=0.000;SOR=2.817	GT:AD:DP:GQ:PL	0/1:11,8:19:99:303,0,424
X	5315475	.	AATCATC	A,AATC	750.73	.	AC=1,1;AF=0.500,0.500;AN=2;BaseQRankSum=0.084;ClippingRankSum=0.000;DP=24;ExcessHet=3.0103;FS=0.000;MLEAC=1,1;MLEAF=0.500,0.500;MQ=43.12;MQRankSum=-0.430;QD=34.12;ReadPosRankSum=-0.947;SOR=0.631	GT:AD:DP:GQ:PL	1/2:1,9,12:22:99:788,413,452,318,0,306
X	5315992	.	C	T	100.77	.	AC=1;AF=0.500;AN=2;BaseQRankSum=2.567;ClippingRankSum=0.000;DP=34;ExcessHet=3.0103;FS=3.746;MLEAC=1;MLEAF=0.500;MQ=43.94;MQRankSum=-1.733;QD=2.96;ReadPosRankSum=-0.402;SOR=1.627	GT:AD:DP:GQ:PL	0/1:26,8:34:99:129,0,605
X	5316195	.	GA	G	441.73	.	AC=1;AF=0.500;AN=2;BaseQRankSum=-0.375;ClippingRankSum=0.000;DP=37;ExcessHet=3.0103;FS=0.000;MLEAC=1;MLEAF=0.500;MQ=43.59;MQRankSum=0.985;QD=12.27;ReadPosRankSum=1.278;SOR=0.586	GT:AD:DP:GQ:PL	0/1:9,27:36:99:479,0,152
X	5316203	.	AAC	A	115.73	.	AC=1;AF=0.500;AN=2;BaseQRankSum=-0.131;ClippingRankSum=0.000;DP=43;ExcessHet=3.0103;FS=1.331;MLEAC=1;MLEAF=0.500;MQ=43.65;MQRankSum=-0.901;QD=2.69;ReadPosRankSum=-1.950;SOR=0.766	GT:AD:DP:GQ:PL	0/1:32,11:43:99:153,0,851
X	5316415	.	G	C	175.77	.	AC=1;AF=0.500;AN=2;BaseQRankSum=-0.574;ClippingRankSum=0.000;DP=36;ExcessHet=3.0103;FS=1.409;MLEAC=1;MLEAF=0.500;MQ=44.00;MQRankSum=0.000;QD=4.88;ReadPosRankSum=1.535;SOR=0.346	GT:AD:DP:GQ:PL	0/1:23,13:36:99:204,0,532
X	5316464	.	T	C	513.77	.	AC=1;AF=0.500;AN=2;BaseQRankSum=-0.327;ClippingRankSum=0.000;DP=37;ExcessHet=3.0103;FS=7.257;MLEAC=1;MLEAF=0.500;MQ=44.00;MQRankSum=0.000;QD=13.89;ReadPosRankSum=0.592;SOR=1.100	GT:AD:DP:GQ:PL	0/1:13,24:37:99:542,0,246
X	5318115	.	G	A	798.77	.	AC=2;AF=1.00;AN=2;DP=32;ExcessHet=3.0103;FS=0.000;MLEAC=2;MLEAF=1.00;MQ=44.00;QD=25.77;SOR=1.402	GT:AD:DP:GQ:PL	1/1:0,31:31:93:827,93,0
X	5318223	.	T	C	146.77	.	AC=1;AF=0.500;AN=2;BaseQRankSum=0.611;ClippingRankSum=0.000;DP=36;ExcessHet=3.0103;FS=34.631;MLEAC=1;MLEAF=0.500;MQ=44.00;MQRankSum=0.000;QD=4.08;ReadPosRankSum=1.115;SOR=4.798	GT:AD:DP:GQ:PL	0/1:26,10:36:99:175,0,631
X	5318292	.	A	G	292.77	.	AC=1;AF=0.500;AN=2;BaseQRankSum=-0.092;ClippingRankSum=0.000;DP=38;ExcessHet=3.0103;FS=1.237;MLEAC=1;MLEAF=0.500;MQ=43.85;MQRankSum=-1.643;QD=7.70;ReadPosRankSum=-0.288;SOR=0.941	GT:AD:DP:GQ:PL	0/1:22,16:38:99:321,0,493
X	5318316	.	T	A	351.77	.	AC=1;AF=0.500;AN=2;BaseQRankSum=-2.601;ClippingRankSum=0.000;DP=36;ExcessHet=3.0103;FS=0.000;MLEAC=1;MLEAF=0.500;MQ=43.42;MQRankSum=-1.749;QD=9.77;ReadPosRankSum=0.681;SOR=0.509	GT:AD:DP:GQ:PL	0/1:18,18:36:99:380,0,395
X	5318529	.	G	A	211.77	.	AC=1;AF=0.500;AN=2;BaseQRankSum=-0.399;ClippingRankSum=0.000;DP=43;ExcessHet=3.0103;FS=10.324;MLEAC=1;MLEAF=0.500;MQ=43.73;MQRankSum=-0.553;QD=5.04;ReadPosRankSum=-0.282;SOR=2.109	GT:AD:DP:GQ:PL	0/1:29,13:42:99:240,0,670
X	5318706	.	G	A	265.77	.	AC=1;AF=0.500;AN=2;BaseQRankSum=1.412;ClippingRankSum=0.000;DP=34;ExcessHet=3.0103;FS=0.000;MLEAC=1;MLEAF=0.500;MQ=43.91;MQRankSum=0.896;QD=7.82;ReadPosRankSum=-0.917;SOR=0.765	GT:AD:DP:GQ:PL	0/1:20,14:34:99:294,0,466
X	5319480	.	G	A	470.77	.	AC=1;AF=0.500;AN=2;BaseQRankSum=2.304;ClippingRankSum=0.000;DP=27;ExcessHet=3.0103;FS=4.809;MLEAC=1;MLEAF=0.500;MQ=39.35;MQRankSum=-1.439;QD=18.11;ReadPosRankSum=-1.278;SOR=0.300	GT:AD:DP:GQ:PL	0/1:5,21:26:41:499,0,41
X	5319562	.	G	A	278.77	.	AC=1;AF=0.500;AN=2;BaseQRankSum=0.188;ClippingRankSum=0.000;DP=25;ExcessHet=3.0103;FS=6.761;MLEAC=1;MLEAF=0.500;MQ=39.71;MQRankSum=-1.917;QD=11.62;ReadPosRankSum=1.374;SOR=0.557	GT:AD:DP:GQ:PL	0/1:8,16:24:99:307,0,138
X	5319672	.	A	G	996.77	.	AC=2;AF=1.00;AN=2;DP=38;ExcessHet=3.0103;FS=0.000;MLEAC=2;MLEAF=1.00;MQ=43.95;QD=26.23;SOR=1.670	GT:AD:DP:GQ:PL	1/1:0,38:38:99:1025,113,0
X	5319750	.	C	T	511.77	.	AC=1;AF=0.500;AN=2;BaseQRankSum=-1.425;ClippingRankSum=0.000;DP=41;ExcessHet=3.0103;FS=0.000;MLEAC=1;MLEAF=0.500;MQ=43.63;MQRankSum=-1.110;QD=12.48;ReadPosRankSum=1.216;SOR=0.544	GT:AD:DP:GQ:PL	0/1:16,25:41:99:540,0,327
X	5319951	.	A	C	1006.77	.	AC=1;AF=0.500;AN=2;BaseQRankSum=-3.797;ClippingRankSum=0.000;DP=45;ExcessHet=3.0103;FS=4.291;MLEAC=1;MLEAF=0.500;MQ=44.00;MQRankSum=0.000;QD=22.37;ReadPosRankSum=1.636;SOR=0.293	GT:AD:DP:GQ:PL	0/1:17,28:45:99:1035,0,1162
X	5319976	.	T	A	1103.77	.	AC=1;AF=0.500;AN=2;BaseQRankSum=0.197;ClippingRankSum=0.000;DP=45;ExcessHet=3.0103;FS=4.544;MLEAC=1;MLEAF=0.500;MQ=44.00;MQRankSum=0.000;QD=24.53;ReadPosRankSum=-0.014;SOR=0.245	GT:AD:DP:GQ:PL	0/1:17,28:45:99:1132,0,1179
X	5319988	.	G	T	1054.77	.	AC=1;AF=0.500;AN=2;BaseQRankSum=0.379;ClippingRankSum=0.000;DP=43;ExcessHet=3.0103;FS=6.587;MLEAC=1;MLEAF=0.500;MQ=44.00;MQRankSum=0.000;QD=24.53;ReadPosRankSum=0.787;SOR=0.193	GT:AD:DP:GQ:PL	0/1:17,26:43:99:1083,0,1137
X	5320112	.	T	TCTGGTG	576.73	.	AC=1;AF=0.500;AN=2;BaseQRankSum=0.397;ClippingRankSum=0.000;DP=28;ExcessHet=3.0103;FS=9.616;MLEAC=1;MLEAF=0.500;MQ=44.09;MQRankSum=-0.679;QD=22.18;ReadPosRankSum=-0.185;SOR=0.515	GT:AD:DP:GQ:PL	0/1:10,16:26:99:614,0,682
X	5320641	.	C	T	489.77	.	AC=1;AF=0.500;AN=2;BaseQRankSum=1.221;ClippingRankSum=0.000;DP=30;ExcessHet=3.0103;FS=0.000;MLEAC=1;MLEAF=0.500;MQ=44.00;MQRankSum=0.000;QD=16.89;ReadPosRankSum=-1.783;SOR=0.813	GT:AD:DP:GQ:PL	0/1:7,22:29:71:518,0,71
X	5320797	.	A	G	688.77	.	AC=2;AF=1.00;AN=2;DP=28;ExcessHet=3.0103;FS=0.000;MLEAC=2;MLEAF=1.00;MQ=44.00;QD=24.60;SOR=0.693	GT:AD:DP:GQ:PL	1/1:0,28:28:83:717,83,0
X	5320823	.	A	G	149.77	.	AC=1;AF=0.500;AN=2;BaseQRankSum=-1.365;ClippingRankSum=0.000;DP=30;ExcessHet=3.0103;FS=5.846;MLEAC=1;MLEAF=0.500;MQ=44.00;MQRankSum=0.000;QD=4.99;ReadPosRankSum=-0.474;SOR=1.546	GT:AD:DP:GQ:PL	0/1:20,10:30:99:178,0,451
X	5320887	.	G	A	388.77	.	AC=1;AF=0.500;AN=2;BaseQRankSum=1.126;ClippingRankSum=0.000;DP=24;ExcessHet=3.0103;FS=4.533;MLEAC=1;MLEAF=0.500;MQ=44.00;MQRankSum=0.000;QD=16.20;ReadPosRankSum=-0.985;SOR=0.144	GT:AD:DP:GQ:PL	0/1:7,17:24:99:417,0,121
X	5320956	.	G	T	463.77	.	AC=1;AF=0.500;AN=2;BaseQRankSum=-0.517;ClippingRankSum=0.000;DP=28;ExcessHet=3.0103;FS=1.895;MLEAC=1;MLEAF=0.500;MQ=43.93;MQRankSum=1.815;QD=16.56;ReadPosRankSum=-0.093;SOR=1.469	GT:AD:DP:GQ:PL	0/1:7,21:28:99:492,0,112
X	5321034	.	C	T	128.77	.	AC=1;AF=0.500;AN=2;BaseQRankSum=1.930;ClippingRankSum=0.000;DP=14;ExcessHet=3.0103;FS=2.522;MLEAC=1;MLEAF=0.500;MQ=44.00;MQRankSum=0.000;QD=9.20;ReadPosRankSum=1.198;SOR=2.179	GT:AD:DP:GQ:PL	0/1:7,7:14:99:157,0,153
X	5321499	.	T	A	478.77	.	AC=1;AF=0.500;AN=2;BaseQRankSum=1.769;ClippingRankSum=0.000;DP=35;ExcessHet=3.0103;FS=0.000;MLEAC=1;MLEAF=0.500;MQ=44.00;MQRankSum=0.000;QD=13.68;ReadPosRankSum=-0.458;SOR=0.681	GT:AD:DP:GQ:PL	0/1:12,23:35:99:507,0,230
X	5321578	.	C	T	185.77	.	AC=1;AF=0.500;AN=2;BaseQRankSum=0.309;ClippingRankSum=0.000;DP=29;ExcessHet=3.0103;FS=0.000;MLEAC=1;MLEAF=0.500;MQ=44.00;MQRankSum=0.000;QD=6.41;ReadPosRankSum=0.599;SOR=0.859	GT:AD:DP:GQ:PL	0/1:18,11:29:99:214,0,393
X	5321807	.	A	G	806.77	.	AC=2;AF=1.00;AN=2;DP=31;ExcessHet=3.0103;FS=0.000;MLEAC=2;MLEAF=1.00;MQ=43.94;QD=26.02;SOR=1.214	GT:AD:DP:GQ:PL	1/1:0,31:31:93:835,93,0
X	5322035	.	C	T	741.77	.	AC=2;AF=1.00;AN=2;DP=32;ExcessHet=3.0103;FS=0.000;MLEAC=2;MLEAF=1.00;MQ=44.00;QD=25.58;SOR=0.906	GT:AD:DP:GQ:PL	1/1:0,29:29:86:770,86,0
X	5322093	.	A	G	510.77	.	AC=2;AF=1.00;AN=2;DP=24;ExcessHet=3.0103;FS=0.000;MLEAC=2;MLEAF=1.00;MQ=44.00;QD=25.54;SOR=2.531	GT:AD:DP:GQ:PL	1/1:0,20:20:60:539,60,0
X	5322199	.	A	G	282.77	.	AC=1;AF=0.500;AN=2;BaseQRankSum=0.802;ClippingRankSum=0.000;DP=19;ExcessHet=3.0103;FS=2.199;MLEAC=1;MLEAF=0.500;MQ=44.00;MQRankSum=0.000;QD=14.88;ReadPosRankSum=0.195;SOR=1.206	GT:AD:DP:GQ:PL	0/1:5,14:19:75:311,0,75
X	5322235	.	G	T	275.77	.	AC=1;AF=0.500;AN=2;BaseQRankSum=0.369;ClippingRankSum=0.000;DP=18;ExcessHet=3.0103;FS=0.000;MLEAC=1;MLEAF=0.500;MQ=44.00;MQRankSum=0.000;QD=15.32;ReadPosRankSum=0.135;SOR=0.551	GT:AD:DP:GQ:PL	0/1:5,13:18:86:304,0,86
X	5322368	.	G	A	256.77	.	AC=1;AF=0.500;AN=2;BaseQRankSum=-0.323;ClippingRankSum=0.000;DP=23;ExcessHet=3.0103;FS=10.443;MLEAC=1;MLEAF=0.500;MQ=43.91;MQRankSum=-0.789;QD=11.16;ReadPosRankSum=0.190;SOR=0.859	GT:AD:DP:GQ:PL	0/1:10,13:23:99:285,0,204
X	5322497	.	CA	C	249.06	.	AC=1;AF=0.500;AN=2;BaseQRankSum=0.567;ClippingRankSum=0.000;DP=22;ExcessHet=3.0103;FS=0.000;MLEAC=1;MLEAF=0.500;MQ=44.00;MQRankSum=0.000;QD=11.86;ReadPosRankSum=-0.717;SOR=0.551	GT:AD:DP:GQ:PL	0/1:4,17:21:11:286,0,11
X	5322532	.	T	A	582.77	.	AC=1;AF=0.500;AN=2;BaseQRankSum=0.209;ClippingRankSum=0.000;DP=34;ExcessHet=3.0103;FS=3.528;MLEAC=1;MLEAF=0.500;MQ=44.00;MQRankSum=0.000;QD=17.14;ReadPosRankSum=-1.321;SOR=0.283	GT:AD:DP:GQ:PL	0/1:8,26:34:99:611,0,117
X	5322641	.	T	C	666.77	.	AC=1;AF=0.500;AN=2;BaseQRankSum=-0.468;ClippingRankSum=0.000;DP=36;ExcessHet=3.0103;FS=0.000;MLEAC=1;MLEAF=0.500;MQ=44.00;MQRankSum=0.000;QD=18.52;ReadPosRankSum=-0.131;SOR=0.976	GT:AD:DP:GQ:PL	0/1:6,30:36:53:695,0,53
X	5322795	.	T	C	1767.77	.	AC=2;AF=1.00;AN=2;DP=47;ExcessHet=3.0103;FS=0.000;MLEAC=2;MLEAF=1.00;MQ=43.88;QD=28.95;SOR=0.735	GT:AD:DP:GQ:PL	1/1:0,47:47:99:1796,141,0
X	5322816	.	T	A	757.77	.	AC=1;AF=0.500;AN=2;BaseQRankSum=-0.091;ClippingRankSum=0.000;DP=46;ExcessHet=3.0103;FS=5.029;MLEAC=1;MLEAF=0.500;MQ=43.83;MQRankSum=-1.023;QD=16.47;ReadPosRankSum=-0.026;SOR=0.627	GT:AD:DP:GQ:PL	0/1:12,34:46:99:786,0,198
X	5322881	.	C	T	1057.77	.	AC=1;AF=0.500;AN=2;BaseQRankSum=-0.408;ClippingRankSum=0.000;DP=37;ExcessHet=3.0103;FS=5.701;MLEAC=1;MLEAF=0.500;MQ=43.79;MQRankSum=-1.048;QD=28.59;ReadPosRankSum=-1.296;SOR=0.568	GT:AD:DP:GQ:PL	0/1:10,27:37:99:1086,0,368
X	5322884	.	T	G	1057.77	.	AC=1;AF=0.500;AN=2;BaseQRankSum=0.302;ClippingRankSum=0.000;DP=36;ExcessHet=3.0103;FS=8.070;MLEAC=1;MLEAF=0.500;MQ=43.78;MQRankSum=-1.146;QD=29.38;ReadPosRankSum=-0.801;SOR=0.565	GT:AD:DP:GQ:PL	0/1:11,25:36:99:1086,0,368
X	5323004	.	A	T	274.77	.	AC=1;AF=0.500;AN=2;BaseQRankSum=1.081;ClippingRankSum=0.000;DP=24;ExcessHet=3.0103;FS=1.706;MLEAC=1;MLEAF=0.500;MQ=43.30;MQRankSum=-0.714;QD=11.45;ReadPosRankSum=-1.595;SOR=1.371	GT:AD:DP:GQ:PL	0/1:11,13:24:99:303,0,236
X	5323033	.	A	T	461.77	.	AC=1;AF=0.500;AN=2;BaseQRankSum=1.242;ClippingRankSum=0.000;DP=21;ExcessHet=3.0103;FS=0.000;MLEAC=1;MLEAF=0.500;MQ=43.20;MQRankSum=-0.370;QD=21.99;ReadPosRankSum=-0.689;SOR=0.551	GT:AD:DP:GQ:PL	0/1:8,13:21:99:490,0,381
X	5323047	.	TA	T	423.73	.	AC=1;AF=0.500;AN=2;BaseQRankSum=2.583;ClippingRankSum=0.000;DP=21;ExcessHet=3.0103;FS=0.000;MLEAC=1;MLEAF=0.500;MQ=42.79;MQRankSum=-0.134;QD=20.18;ReadPosRankSum=0.818;SOR=1.112	GT:AD:DP:GQ:PL	0/1:9,12:21:99:461,0,427
X	5323192	.	A	ATT	346.73	.	AC=1;AF=0.500;AN=2;BaseQRankSum=1.018;ClippingRankSum=0.000;DP=21;ExcessHet=3.0103;FS=0.000;MLEAC=1;MLEAF=0.500;MQ=41.00;MQRankSum=-0.598;QD=16.51;ReadPosRankSum=-0.706;SOR=0.582	GT:AD:DP:GQ:PL	0/1:11,10:21:99:384,0,432
X	5323193	.	A	T	356.77	.	AC=1;AF=0.500;AN=2;BaseQRankSum=-0.250;ClippingRankSum=0.000;DP=20;ExcessHet=3.0103;FS=0.000;MLEAC=1;MLEAF=0.500;MQ=41.05;MQRankSum=-0.530;QD=17.84;ReadPosRankSum=-0.190;SOR=0.473	GT:AD:DP:GQ:PL	0/1:11,9:20:99:385,0,432
X	5323199	.	T	A	316.77	.	AC=1;AF=0.500;AN=2;BaseQRankSum=-1.016;ClippingRankSum=0.000;DP=19;ExcessHet=3.0103;FS=0.000;MLEAC=1;MLEAF=0.500;MQ=40.89;MQRankSum=-0.745;QD=16.67;ReadPosRankSum=0.580;SOR=0.368	GT:AD:DP:GQ:PL	0/1:11,8:19:99:345,0,435
X	5323209	.	C	CTATAATACTA	343.73	.	AC=1;AF=0.500;AN=2;BaseQRankSum=-1.195;ClippingRankSum=0.000;DP=19;ExcessHet=3.0103;FS=1.871;MLEAC=1;MLEAF=0.500;MQ=40.51;MQRankSum=0.042;QD=18.09;ReadPosRankSum=0.246;SOR=0.307	GT:AD:DP:GQ:PL	0/1:10,9:19:99:381,0,516
X	5323239	.	G	A	283.77	.	AC=1;AF=0.500;AN=2;BaseQRankSum=-0.390;ClippingRankSum=0.000;DP=16;ExcessHet=3.0103;FS=0.000;MLEAC=1;MLEAF=0.500;MQ=40.49;MQRankSum=-0.210;QD=17.74;ReadPosRankSum=0.255;SOR=0.368	GT:AD:DP:GQ:PL	0/1:8,8:16:99:312,0,312
X	5323251	.	A	T	286.77	.	AC=1;AF=0.500;AN=2;BaseQRankSum=0.465;ClippingRankSum=0.000;DP=15;ExcessHet=3.0103;FS=0.000;MLEAC=1;MLEAF=0.500;MQ=40.25;MQRankSum=0.170;QD=19.12;ReadPosRankSum=-0.963;SOR=0.495	GT:AD:DP:GQ:PL	0/1:7,8:15:99:315,0,270
X	5323294	.	A	G	283.77	.	AC=1;AF=0.500;AN=2;BaseQRankSum=-1.289;ClippingRankSum=0.000;DP=16;ExcessHet=3.0103;FS=0.000;MLEAC=1;MLEAF=0.500;MQ=37.95;MQRankSum=0.377;QD=17.74;ReadPosRankSum=-1.083;SOR=0.693	GT:AD:DP:GQ:PL	0/1:8,8:16:99:312,0,312
X	5323296	.	A	T	283.77	.	AC=1;AF=0.500;AN=2;BaseQRankSum=0.570;ClippingRankSum=0.000;DP=16;ExcessHet=3.0103;FS=0.000;MLEAC=1;MLEAF=0.500;MQ=37.95;MQRankSum=0.377;QD=17.74;ReadPosRankSum=-1.189;SOR=0.693	GT:AD:DP:GQ:PL	0/1:8,8:16:99:312,0,312
X	5323299	.	A	ATGG	274.73	.	AC=1;AF=0.500;AN=2;BaseQRankSum=0.097;ClippingRankSum=0.000;DP=16;ExcessHet=3.0103;FS=0.000;MLEAC=1;MLEAF=0.500;MQ=37.95;MQRankSum=0.377;QD=17.17;ReadPosRankSum=-1.241;SOR=0.693	GT:AD:DP:GQ:PL	0/1:8,8:16:99:312,0,312
X	5323301	.	T	TGG	274.73	.	AC=1;AF=0.500;AN=2;BaseQRankSum=1.835;ClippingRankSum=0.000;DP=15;ExcessHet=3.0103;FS=0.000;MLEAC=1;MLEAF=0.500;MQ=37.51;MQRankSum=0.110;QD=18.32;ReadPosRankSum=-0.905;SOR=0.941	GT:AD:DP:GQ:PL	0/1:8,7:15:99:312,0,312
X	5323303	.	TAA	T	232.73	.	AC=1;AF=0.500;AN=2;BaseQRankSum=2.780;ClippingRankSum=0.000;DP=15;ExcessHet=3.0103;FS=0.000;MLEAC=1;MLEAF=0.500;MQ=37.51;MQRankSum=0.110;QD=15.52;ReadPosRankSum=-1.019;SOR=0.941	GT:AD:DP:GQ:PL	0/1:8,7:15:99:270,0,315
X	5323307	.	AAT	A	232.73	.	AC=1;AF=0.500;AN=2;BaseQRankSum=1.254;ClippingRankSum=0.000;DP=15;ExcessHet=3.0103;FS=0.000;MLEAC=1;MLEAF=0.500;MQ=37.51;MQRankSum=0.110;QD=15.52;SOR=0.941	GT:AD:DP:GQ:PL	0/1:8,7:15:99:270,0,315
X	5323312	.	T	TG	232.73	.	AC=1;AF=0.500;AN=2;BaseQRankSum=0.402;ClippingRankSum=0.000;DP=14;ExcessHet=3.0103;FS=0.000;MLEAC=1;MLEAF=0.500;MQ=38.10;MQRankSum=0.392;QD=16.62;ReadPosRankSum=-0.501;SOR=0.693	GT:AD:DP:GQ:PL	0/1:8,6:14:99:270,0,315
X	5323363	.	GTAATAATATTATATAT	G	99.73	.	AC=1;AF=0.500;AN=2;BaseQRankSum=0.497;ClippingRankSum=0.000;DP=10;ExcessHet=3.0103;FS=13.222;MLEAC=1;MLEAF=0.500;MQ=36.23;MQRankSum=0.000;QD=9.97;ReadPosRankSum=-1.133;SOR=3.223	GT:AD:DP:GQ:PL	0/1:6,4:10:99:137,0,240
X	5323381	.	A	G	108.77	.	AC=1;AF=0.500;AN=2;BaseQRankSum=1.255;ClippingRankSum=0.000;DP=10;ExcessHet=3.0103;FS=13.222;MLEAC=1;MLEAF=0.500;MQ=36.23;MQRankSum=0.000;QD=10.88;ReadPosRankSum=-1.242;SOR=3.223	GT:AD:DP:GQ:PL	0/1:6,4:10:99:137,0,240
X	5323384	.	T	C	79.77	.	AC=1;AF=0.500;AN=2;BaseQRankSum=2.100;ClippingRankSum=0.000;DP=9;ExcessHet=3.0103;FS=13.222;MLEAC=1;MLEAF=0.500;MQ=35.53;MQRankSum=0.000;QD=8.86;ReadPosRankSum=-0.566;SOR=2.780	GT:AD:DP:GQ:PL	0/1:6,3:9:99:108,0,243
X	5323386	.	A	G	79.77	.	AC=1;AF=0.500;AN=2;BaseQRankSum=-0.015;ClippingRankSum=0.000;DP=9;ExcessHet=3.0103;FS=13.222;MLEAC=1;MLEAF=0.500;MQ=35.53;MQRankSum=0.000;QD=8.86;SOR=2.780	GT:AD:DP:GQ:PL	0/1:6,3:9:99:108,0,243
X	5323437	.	T	G	127.77	.	AC=1;AF=0.500;AN=2;BaseQRankSum=-1.026;ClippingRankSum=0.000;DP=15;ExcessHet=3.0103;FS=0.000;MLEAC=1;MLEAF=0.500;MQ=34.88;MQRankSum=-1.924;QD=8.52;ReadPosRankSum=-0.623;SOR=0.495	GT:AD:DP:GQ:PL	0/1:7,8:15:99:156,0,143
X	5323561	.	T	G	67.77	.	AC=1;AF=0.500;AN=2;BaseQRankSum=1.180;ClippingRankSum=0.000;DP=12;ExcessHet=3.0103;FS=0.000;MLEAC=1;MLEAF=0.500;MQ=30.65;MQRankSum=0.656;QD=5.65;ReadPosRankSum=-1.671;SOR=1.179	GT:AD:DP:GQ:PL	0/1:10,2:12:96:96,0,411
X	5323563	.	A	T	67.77	.	AC=1;AF=0.500;AN=2;BaseQRankSum=2.117;ClippingRankSum=0.000;DP=13;ExcessHet=3.0103;FS=2.774;MLEAC=1;MLEAF=0.500;MQ=31.87;MQRankSum=1.200;QD=5.21;ReadPosRankSum=-2.173;SOR=1.609	GT:AD:DP:GQ:PL	0/1:10,3:13:96:96,0,411
X	5323597	.	A	G	50.77	.	AC=1;AF=0.500;AN=2;BaseQRankSum=1.202;ClippingRankSum=0.000;DP=13;ExcessHet=3.0103;FS=0.000;MLEAC=1;MLEAF=0.500;MQ=35.30;MQRankSum=1.854;QD=3.91;ReadPosRankSum=-0.338;SOR=1.022	GT:AD:DP:GQ:PL	0/1:10,3:13:79:79,0,411
X	5323612	.	G	A	333.77	.	AC=1;AF=0.500;AN=2;BaseQRankSum=0.645;ClippingRankSum=0.000;DP=16;ExcessHet=3.0103;FS=0.000;MLEAC=1;MLEAF=0.500;MQ=35.58;MQRankSum=-1.782;QD=20.86;ReadPosRankSum=1.415;SOR=1.022	GT:AD:DP:GQ:PL	0/1:7,9:16:99:362,0,264
X	5323617	.	C	T	333.77	.	AC=1;AF=0.500;AN=2;BaseQRankSum=1.069;ClippingRankSum=0.000;DP=16;ExcessHet=3.0103;FS=2.596;MLEAC=1;MLEAF=0.500;MQ=36.87;MQRankSum=-1.356;QD=20.86;ReadPosRankSum=0.774;SOR=1.802	GT:AD:DP:GQ:PL	0/1:7,9:16:99:362,0,264
X	5323790	.	A	ATATG	1132.73	.	AC=2;AF=1.00;AN=2;DP=27;ExcessHet=3.0103;FS=0.000;MLEAC=2;MLEAF=1.00;MQ=39.89;QD=31.70;SOR=1.022	GT:AD:DP:GQ:PL	1/1:0,26:26:78:1170,78,0
X	5323945	.	A	C	262.77	.	AC=1;AF=0.500;AN=2;BaseQRankSum=-1.351;ClippingRankSum=0.000;DP=23;ExcessHet=3.0103;FS=0.000;MLEAC=1;MLEAF=0.500;MQ=43.36;MQRankSum=1.809;QD=11.94;ReadPosRankSum=1.007;SOR=0.551	GT:AD:DP:GQ:PL	0/1:9,13:22:99:291,0,186
X	5323990	.	T	C	150.77	.	AC=1;AF=0.500;AN=2;BaseQRankSum=1.094;ClippingRankSum=0.000;DP=15;ExcessHet=3.0103;FS=2.158;MLEAC=1;MLEAF=0.500;MQ=43.51;MQRankSum=0.728;QD=10.05;ReadPosRankSum=1.022;SOR=0.223	GT:AD:DP:GQ:PL	0/1:7,8:15:99:179,0,141
X	5324050	.	C	T	130.77	.	AC=1;AF=0.500;AN=2;BaseQRankSum=1.621;ClippingRankSum=0.000;DP=22;ExcessHet=3.0103;FS=12.704;MLEAC=1;MLEAF=0.500;MQ=44.00;MQRankSum=0.000;QD=5.94;ReadPosRankSum=-1.020;SOR=3.606	GT:AD:DP:GQ:PL	0/1:17,5:22:99:159,0,699
X	5324053	.	T	C	130.77	.	AC=1;AF=0.500;AN=2;BaseQRankSum=0.293;ClippingRankSum=0.000;DP=22;ExcessHet=3.0103;FS=12.704;MLEAC=1;MLEAF=0.500;MQ=44.00;MQRankSum=0.000;QD=5.94;ReadPosRankSum=-1.177;SOR=3.606	GT:AD:DP:GQ:PL	0/1:17,5:22:99:159,0,699
X	5324101	.	T	C	37.77	.	AC=1;AF=0.500;AN=2;BaseQRankSum=-0.468;ClippingRankSum=0.000;DP=23;ExcessHet=3.0103;FS=5.656;MLEAC=1;MLEAF=0.500;MQ=44.00;MQRankSum=0.000;QD=1.64;ReadPosRankSum=-0.458;SOR=2.833	GT:AD:DP:GQ:PL	0/1:18,5:23:66:66,0,419
X	5324116	.	G	A	31.77	.	AC=1;AF=0.500;AN=2;BaseQRankSum=0.278;ClippingRankSum=0.000;DP=24;ExcessHet=3.0103;FS=2.066;MLEAC=1;MLEAF=0.500;MQ=44.00;MQRankSum=0.000;QD=1.32;ReadPosRankSum=-0.103;SOR=1.609	GT:AD:DP:GQ:PL	0/1:18,6:24:60:60,0,396
X	5325205	.	T	C	532.77	.	AC=2;AF=1.00;AN=2;DP=23;ExcessHet=3.0103;FS=0.000;MLEAC=2;MLEAF=1.00;MQ=43.62;QD=24.22;SOR=1.931	GT:AD:DP:GQ:PL	1/1:0,22:22:65:561,65,0
X	5325368	.	C	G	1636.77	.	AC=2;AF=1.00;AN=2;DP=37;ExcessHet=3.0103;FS=0.000;MLEAC=2;MLEAF=1.00;MQ=43.50;QD=28.52;SOR=1.209	GT:AD:DP:GQ:PL	1/1:0,36:36:99:1665,111,0
X	5325372	.	A	G	1636.77	.	AC=2;AF=1.00;AN=2;DP=38;ExcessHet=3.0103;FS=0.000;MLEAC=2;MLEAF=1.00;MQ=43.51;QD=29.46;SOR=1.270	GT:AD:DP:GQ:PL	1/1:0,37:37:99:1665,111,0
X	5325380	.	G	C	1546.77	.	AC=2;AF=1.00;AN=2;DP=36;ExcessHet=3.0103;FS=0.000;MLEAC=2;MLEAF=1.00;MQ=43.48;QD=29.42;SOR=1.483	GT:AD:DP:GQ:PL	1/1:0,35:35:99:1575,105,0
X	5325382	.	T	C	1546.77	.	AC=2;AF=1.00;AN=2;DP=36;ExcessHet=3.0103;FS=0.000;MLEAC=2;MLEAF=1.00;MQ=43.48;QD=27.54;SOR=1.483	GT:AD:DP:GQ:PL	1/1:0,35:35:99:1575,105,0
X	5325391	.	T	C	1583.77	.	AC=2;AF=1.00;AN=2;DP=37;ExcessHet=3.0103;FS=0.000;MLEAC=2;MLEAF=1.00;MQ=43.50;QD=30.52;SOR=1.371	GT:AD:DP:GQ:PL	1/1:0,36:36:99:1612,108,0
X	5325729	.	G	A	775.77	.	AC=2;AF=1.00;AN=2;DP=30;ExcessHet=3.0103;FS=0.000;MLEAC=2;MLEAF=1.00;MQ=43.87;QD=25.86;SOR=1.329	GT:AD:DP:GQ:PL	1/1:0,30:30:90:804,90,0
X	5325846	.	T	C	739.77	.	AC=2;AF=1.00;AN=2;DP=28;ExcessHet=3.0103;FS=0.000;MLEAC=2;MLEAF=1.00;MQ=44.00;QD=26.42;SOR=1.609	GT:AD:DP:GQ:PL	1/1:0,28:28:84:768,84,0
X	5326056	.	A	G	59.77	.	AC=1;AF=0.500;AN=2;BaseQRankSum=0.634;ClippingRankSum=0.000;DP=26;ExcessHet=3.0103;FS=4.586;MLEAC=1;MLEAF=0.500;MQ=44.00;MQRankSum=0.000;QD=2.30;ReadPosRankSum=-0.468;SOR=1.133	GT:AD:DP:GQ:PL	0/1:20,6:26:88:88,0,471
X	5326293	.	T	G	217.77	.	AC=1;AF=0.500;AN=2;BaseQRankSum=0.793;ClippingRankSum=0.000;DP=34;ExcessHet=3.0103;FS=0.000;MLEAC=1;MLEAF=0.500;MQ=44.00;MQRankSum=0.000;QD=6.60;ReadPosRankSum=-0.637;SOR=0.646	GT:AD:DP:GQ:PL	0/1:20,13:33:99:246,0,451
X	5326703	.	TA	T	150.73	.	AC=1;AF=0.500;AN=2;BaseQRankSum=0.173;ClippingRankSum=0.000;DP=32;ExcessHet=3.0103;FS=0.000;MLEAC=1;MLEAF=0.500;MQ=44.00;MQRankSum=0.000;QD=5.02;ReadPosRankSum=0.521;SOR=0.495	GT:AD:DP:GQ:PL	0/1:16,14:30:99:188,0,231
X	5326983	.	ATAT	A	480.73	.	AC=1;AF=0.500;AN=2;BaseQRankSum=-0.504;ClippingRankSum=0.000;DP=37;ExcessHet=3.0103;FS=4.846;MLEAC=1;MLEAF=0.500;MQ=44.00;MQRankSum=0.000;QD=12.99;ReadPosRankSum=0.752;SOR=0.741	GT:AD:DP:GQ:PL	0/1:23,14:37:99:518,0,948
X	5327744	.	T	C	363.77	.	AC=1;AF=0.500;AN=2;BaseQRankSum=-2.237;ClippingRankSum=0.000;DP=27;ExcessHet=3.0103;FS=3.916;MLEAC=1;MLEAF=0.500;MQ=44.00;MQRankSum=0.000;QD=13.47;ReadPosRankSum=-0.374;SOR=0.191	GT:AD:DP:GQ:PL	0/1:9,18:27:99:392,0,171
X	5327813	.	A	G	762.77	.	AC=2;AF=1.00;AN=2;DP=29;ExcessHet=3.0103;FS=0.000;MLEAC=2;MLEAF=1.00;MQ=43.80;QD=26.30;SOR=0.906	GT:AD:DP:GQ:PL	1/1:0,29:29:87:791,87,0
X	5327921	.	A	G	210.77	.	AC=1;AF=0.500;AN=2;BaseQRankSum=-0.758;ClippingRankSum=0.000;DP=21;ExcessHet=3.0103;FS=0.000;MLEAC=1;MLEAF=0.500;MQ=43.91;MQRankSum=-0.770;QD=10.04;ReadPosRankSum=-0.668;SOR=0.458	GT:AD:DP:GQ:PL	0/1:9,12:21:99:239,0,179
X	5328038	.	T	G	616.77	.	AC=2;AF=1.00;AN=2;DP=23;ExcessHet=3.0103;FS=0.000;MLEAC=2;MLEAF=1.00;MQ=43.26;QD=26.82;SOR=1.708	GT:AD:DP:GQ:PL	1/1:0,23:23:69:645,69,0
X	5328316	.	G	A	572.77	.	AC=2;AF=1.00;AN=2;DP=22;ExcessHet=3.0103;FS=0.000;MLEAC=2;MLEAF=1.00;MQ=44.00;QD=26.03;SOR=1.931	GT:AD:DP:GQ:PL	1/1:0,22:22:66:601,66,0
X	5328637	.	G	A	523.77	.	AC=2;AF=1.00;AN=2;DP=20;ExcessHet=3.0103;FS=0.000;MLEAC=2;MLEAF=1.00;MQ=43.71;QD=26.19;SOR=0.892	GT:AD:DP:GQ:PL	1/1:0,20:20:60:552,60,0
X	5328649	.	A	C	423.77	.	AC=2;AF=1.00;AN=2;DP=17;ExcessHet=3.0103;FS=0.000;MLEAC=2;MLEAF=1.00;MQ=43.65;QD=24.93;SOR=1.061	GT:AD:DP:GQ:PL	1/1:0,17:17:51:452,51,0
X	5328697	.	A	G	576.77	.	AC=2;AF=1.00;AN=2;DP=24;ExcessHet=3.0103;FS=0.000;MLEAC=2;MLEAF=1.00;MQ=43.75;QD=24.03;SOR=0.859	GT:AD:DP:GQ:PL	1/1:0,24:24:71:605,71,0
X	5328784	.	G	A	709.77	.	AC=2;AF=1.00;AN=2;DP=27;ExcessHet=3.0103;FS=0.000;MLEAC=2;MLEAF=1.00;MQ=43.93;QD=26.29;SOR=1.302	GT:AD:DP:GQ:PL	1/1:0,27:27:81:738,81,0
X	5328973	.	G	A	683.77	.	AC=2;AF=1.00;AN=2;DP=25;ExcessHet=3.0103;FS=0.000;MLEAC=2;MLEAF=1.00;MQ=44.00;QD=27.35;SOR=0.941	GT:AD:DP:GQ:PL	1/1:0,25:25:75:712,75,0
X	5329144	.	G	A	780.77	.	AC=2;AF=1.00;AN=2;DP=32;ExcessHet=3.0103;FS=0.000;MLEAC=2;MLEAF=1.00;MQ=43.94;QD=26.03;SOR=0.693	GT:AD:DP:GQ:PL	1/1:0,30:30:90:809,90,0
X	5329197	.	T	C	1219.77	.	AC=2;AF=1.00;AN=2;DP=30;ExcessHet=3.0103;FS=0.000;MLEAC=2;MLEAF=1.00;MQ=43.93;QD=31.56;SOR=1.688	GT:AD:DP:GQ:PL	1/1:0,29:29:87:1248,87,0
X	5329210	.	C	T	1170.77	.	AC=2;AF=1.00;AN=2;DP=28;ExcessHet=3.0103;FS=0.000;MLEAC=2;MLEAF=1.00;MQ=43.93;QD=25.27;SOR=1.781	GT:AD:DP:GQ:PL	1/1:0,27:27:81:1199,81,0
X	5329410	.	A	G	880.77	.	AC=2;AF=1.00;AN=2;DP=34;ExcessHet=3.0103;FS=0.000;MLEAC=2;MLEAF=1.00;MQ=43.50;QD=25.90;SOR=1.085	GT:AD:DP:GQ:PL	1/1:0,34:34:99:909,102,0
X	5329581	.	C	CTT	639.73	.	AC=1;AF=0.500;AN=2;BaseQRankSum=-0.135;ClippingRankSum=0.000;DP=25;ExcessHet=3.0103;FS=0.000;MLEAC=1;MLEAF=0.500;MQ=43.02;MQRankSum=-1.894;QD=26.66;ReadPosRankSum=-0.399;SOR=0.741	GT:AD:DP:GQ:PL	0/1:8,16:24:99:677,0,282
X	5329592	.	T	G	645.77	.	AC=1;AF=0.500;AN=2;BaseQRankSum=-1.954;ClippingRankSum=0.000;DP=27;ExcessHet=3.0103;FS=1.596;MLEAC=1;MLEAF=0.500;MQ=42.71;MQRankSum=-2.266;QD=23.92;ReadPosRankSum=-0.824;SOR=0.397	GT:AD:DP:GQ:PL	0/1:9,18:27:99:674,0,316
X	5329635	.	ATATAATAT	A	598.73	.	AC=1;AF=0.500;AN=2;BaseQRankSum=0.817;ClippingRankSum=0.000;DP=28;ExcessHet=3.0103;FS=0.000;MLEAC=1;MLEAF=0.500;MQ=42.36;MQRankSum=-2.842;QD=21.38;ReadPosRankSum=-0.148;SOR=0.567	GT:AD:DP:GQ:PL	0/1:12,16:28:99:636,0,493
X	5329646	.	T	A	610.77	.	AC=1;AF=0.500;AN=2;BaseQRankSum=2.059;ClippingRankSum=0.000;DP=27;ExcessHet=3.0103;FS=0.000;MLEAC=1;MLEAF=0.500;MQ=42.30;MQRankSum=-2.695;QD=22.62;SOR=0.675	GT:AD:DP:GQ:PL	0/1:11,16:27:99:639,0,451
X	5329647	.	A	C	610.77	.	AC=1;AF=0.500;AN=2;BaseQRankSum=1.140;ClippingRankSum=0.000;DP=27;ExcessHet=3.0103;FS=0.000;MLEAC=1;MLEAF=0.500;MQ=42.30;MQRankSum=-2.695;QD=22.62;SOR=0.675	GT:AD:DP:GQ:PL	0/1:11,16:27:99:639,0,451
X	5329651	.	T	A	607.77	.	AC=1;AF=0.500;AN=2;BaseQRankSum=1.431;ClippingRankSum=0.000;DP=28;ExcessHet=3.0103;FS=0.000;MLEAC=1;MLEAF=0.500;MQ=42.22;MQRankSum=-2.254;QD=21.71;SOR=0.871	GT:AD:DP:GQ:PL	0/1:12,16:28:99:636,0,493
X	5329652	.	GAATA	G	640.73	.	AC=1;AF=0.500;AN=2;BaseQRankSum=-1.180;ClippingRankSum=0.000;DP=27;ExcessHet=3.0103;FS=0.000;MLEAC=1;MLEAF=0.500;MQ=42.15;MQRankSum=-2.403;QD=23.73;SOR=0.765	GT:AD:DP:GQ:PL	0/1:12,15:27:99:678,0,490
X	5329660	.	T	C	607.77	.	AC=1;AF=0.500;AN=2;BaseQRankSum=-0.949;ClippingRankSum=0.000;DP=27;ExcessHet=3.0103;FS=1.485;MLEAC=1;MLEAF=0.500;MQ=42.15;MQRankSum=-2.083;QD=22.51;ReadPosRankSum=-0.815;SOR=1.035	GT:AD:DP:GQ:PL	0/1:11,16:27:99:636,0,493
X	5329663	.	A	C	610.77	.	AC=1;AF=0.500;AN=2;BaseQRankSum=0.156;ClippingRankSum=0.000;DP=27;ExcessHet=3.0103;FS=1.485;MLEAC=1;MLEAF=0.500;MQ=42.15;MQRankSum=-2.083;QD=22.62;ReadPosRankSum=-0.938;SOR=1.035	GT:AD:DP:GQ:PL	0/1:11,16:27:99:639,0,451
X	5329665	.	A	G	607.77	.	AC=1;AF=0.500;AN=2;BaseQRankSum=1.615;ClippingRankSum=0.000;DP=27;ExcessHet=3.0103;FS=1.485;MLEAC=1;MLEAF=0.500;MQ=42.15;MQRankSum=-2.083;QD=22.51;ReadPosRankSum=-1.086;SOR=1.035	GT:AD:DP:GQ:PL	0/1:11,16:27:99:636,0,493
X	5329668	.	A	T	604.77	.	AC=1;AF=0.500;AN=2;BaseQRankSum=3.239;ClippingRankSum=0.000;DP=28;ExcessHet=3.0103;FS=1.536;MLEAC=1;MLEAF=0.500;MQ=42.22;MQRankSum=-2.254;QD=21.60;ReadPosRankSum=-1.372;SOR=1.244	GT:AD:DP:GQ:PL	0/1:12,16:28:99:633,0,535
X	5329669	.	T	TGG	595.73	.	AC=1;AF=0.500;AN=2;BaseQRankSum=1.936;ClippingRankSum=0.000;DP=29;ExcessHet=3.0103;FS=1.449;MLEAC=1;MLEAF=0.500;MQ=42.28;MQRankSum=-2.412;QD=20.54;ReadPosRankSum=-1.105;SOR=1.061	GT:AD:DP:GQ:PL	0/1:13,16:29:99:633,0,535
X	5329670	.	AATATAATAT	A	595.73	.	AC=1;AF=0.500;AN=2;BaseQRankSum=2.435;ClippingRankSum=0.000;DP=28;ExcessHet=3.0103;FS=0.000;MLEAC=1;MLEAF=0.500;MQ=42.22;MQRankSum=-2.563;QD=21.28;ReadPosRankSum=-0.230;SOR=0.941	GT:AD:DP:GQ:PL	0/1:13,15:28:99:633,0,535
X	5329681	.	A	AGCC	556.73	.	AC=1;AF=0.500;AN=2;BaseQRankSum=0.921;ClippingRankSum=0.000;DP=26;ExcessHet=3.0103;FS=0.000;MLEAC=1;MLEAF=0.500;MQ=42.16;MQRankSum=-2.332;QD=21.41;ReadPosRankSum=-0.347;SOR=0.657	GT:AD:DP:GQ:PL	0/1:12,14:26:99:594,0,496
X	5329726	.	A	T	750.77	.	AC=1;AF=0.500;AN=2;BaseQRankSum=0.812;ClippingRankSum=0.000;DP=27;ExcessHet=3.0103;FS=0.000;MLEAC=1;MLEAF=0.500;MQ=42.58;MQRankSum=-0.803;QD=27.81;ReadPosRankSum=-1.338;SOR=0.527	GT:AD:DP:GQ:PL	0/1:9,18:27:99:779,0,355
X	5329733	.	G	A	802.77	.	AC=1;AF=0.500;AN=2;BaseQRankSum=1.786;ClippingRankSum=0.000;DP=30;ExcessHet=3.0103;FS=1.515;MLEAC=1;MLEAF=0.500;MQ=42.76;MQRankSum=-0.814;QD=26.76;ReadPosRankSum=-1.145;SOR=1.127	GT:AD:DP:GQ:PL	0/1:10,20:30:99:831,0,394
X	5329738	.	G	T	824.77	.	AC=1;AF=0.500;AN=2;BaseQRankSum=-0.508;ClippingRankSum=0.000;DP=32;ExcessHet=3.0103;FS=3.583;MLEAC=1;MLEAF=0.500;MQ=43.07;MQRankSum=-0.385;QD=25.77;ReadPosRankSum=-0.895;SOR=1.609	GT:AD:DP:GQ:PL	0/1:10,22:32:99:853,0,391
X	5329850	.	A	T	592.77	.	AC=1;AF=0.500;AN=2;BaseQRankSum=0.101;ClippingRankSum=0.000;DP=35;ExcessHet=3.0103;FS=1.547;MLEAC=1;MLEAF=0.500;MQ=43.68;MQRankSum=-1.011;QD=16.94;ReadPosRankSum=-0.205;SOR=0.361	GT:AD:DP:GQ:PL	0/1:9,26:35:99:621,0,146
X	5329945	.	G	T	483.77	.	AC=1;AF=0.500;AN=2;BaseQRankSum=-1.250;ClippingRankSum=0.000;DP=28;ExcessHet=3.0103;FS=0.000;MLEAC=1;MLEAF=0.500;MQ=43.76;MQRankSum=-0.887;QD=17.28;ReadPosRankSum=2.076;SOR=0.892	GT:AD:DP:GQ:PL	0/1:6,22:28:82:512,0,82
X	5329987	.	A	T	683.77	.	AC=1;AF=0.500;AN=2;BaseQRankSum=-2.344;ClippingRankSum=0.000;DP=24;ExcessHet=3.0103;FS=0.000;MLEAC=1;MLEAF=0.500;MQ=43.27;MQRankSum=-0.986;QD=28.49;ReadPosRankSum=0.167;SOR=0.807	GT:AD:DP:GQ:PL	0/1:6,18:24:99:712,0,198
X	5329991	.	A	G	656.77	.	AC=1;AF=0.500;AN=2;BaseQRankSum=-0.586;ClippingRankSum=0.000;DP=23;ExcessHet=3.0103;FS=0.000;MLEAC=1;MLEAF=0.500;MQ=43.23;MQRankSum=-1.017;QD=28.56;ReadPosRankSum=0.070;SOR=0.722	GT:AD:DP:GQ:PL	0/1:6,17:23:99:685,0,201
X	5330062	.	A	AATC	1074.73	.	AC=2;AF=1.00;AN=2;DP=30;ExcessHet=3.0103;FS=0.000;MLEAC=2;MLEAF=1.00;MQ=43.17;QD=32.43;SOR=0.770	GT:AD:DP:GQ:PL	1/1:0,25:25:75:1112,75,0
X	5330541	.	C	A	834.77	.	AC=2;AF=1.00;AN=2;DP=32;ExcessHet=3.0103;FS=0.000;MLEAC=2;MLEAF=1.00;MQ=44.00;QD=26.09;SOR=0.957	GT:AD:DP:GQ:PL	1/1:0,32:32:96:863,96,0
X	5330570	.	T	C	847.77	.	AC=2;AF=1.00;AN=2;DP=33;ExcessHet=3.0103;FS=0.000;MLEAC=2;MLEAF=1.00;MQ=44.00;QD=25.69;SOR=0.880	GT:AD:DP:GQ:PL	1/1:0,33:33:98:876,98,0
X	5330741	.	G	A	1214.77	.	AC=2;AF=1.00;AN=2;DP=28;ExcessHet=3.0103;FS=0.000;MLEAC=2;MLEAF=1.00;MQ=43.93;QD=25.93;SOR=0.836	GT:AD:DP:GQ:PL	1/1:0,28:28:84:1243,84,0
X	5330745	.	C	G	1186.77	.	AC=2;AF=1.00;AN=2;DP=27;ExcessHet=3.0103;FS=0.000;MLEAC=2;MLEAF=1.00;MQ=43.93;QD=29.44;SOR=0.765	GT:AD:DP:GQ:PL	1/1:0,27:27:81:1215,81,0
X	5330749	.	C	T	1186.77	.	AC=2;AF=1.00;AN=2;DP=27;ExcessHet=3.0103;FS=0.000;MLEAC=2;MLEAF=1.00;MQ=43.93;QD=25.34;SOR=0.765	GT:AD:DP:GQ:PL	1/1:0,27:27:81:1215,81,0
X	5330768	.	G	A	1256.77	.	AC=2;AF=1.00;AN=2;DP=28;ExcessHet=3.0103;FS=0.000;MLEAC=2;MLEAF=1.00;MQ=43.93;QD=27.80;SOR=0.693	GT:AD:DP:GQ:PL	1/1:0,28:28:87:1285,87,0
X	5330769	.	A	G	1256.77	.	AC=2;AF=1.00;AN=2;DP=28;ExcessHet=3.0103;FS=0.000;MLEAC=2;MLEAF=1.00;MQ=43.93;QD=26.62;SOR=0.693	GT:AD:DP:GQ:PL	1/1:0,28:28:87:1285,87,0
X	5330773	.	G	C	1248.77	.	AC=2;AF=1.00;AN=2;DP=29;ExcessHet=3.0103;FS=0.000;MLEAC=2;MLEAF=1.00;MQ=43.93;QD=27.14;SOR=0.760	GT:AD:DP:GQ:PL	1/1:0,29:29:87:1277,87,0
X	5331483	.	T	A	276.77	.	AC=1;AF=0.500;AN=2;BaseQRankSum=0.972;ClippingRankSum=0.000;DP=22;ExcessHet=3.0103;FS=1.792;MLEAC=1;MLEAF=0.500;MQ=44.00;MQRankSum=0.000;QD=12.58;ReadPosRankSum=1.490;SOR=1.329	GT:AD:DP:GQ:PL	0/1:9,13:22:99:305,0,166
X	5331495	.	C	G	288.77	.	AC=1;AF=0.500;AN=2;BaseQRankSum=0.871;ClippingRankSum=0.000;DP=24;ExcessHet=3.0103;FS=0.000;MLEAC=1;MLEAF=0.500;MQ=44.00;MQRankSum=0.000;QD=12.03;ReadPosRankSum=0.607;SOR=0.976	GT:AD:DP:GQ:PL	0/1:10,14:24:99:317,0,183
X	5331554	.	T	C	789.77	.	AC=2;AF=1.00;AN=2;DP=31;ExcessHet=3.0103;FS=0.000;MLEAC=2;MLEAF=1.00;MQ=43.94;QD=25.48;SOR=1.609	GT:AD:DP:GQ:PL	1/1:0,31:31:92:818,92,0
X	5331569	.	C	T	756.77	.	AC=2;AF=1.00;AN=2;DP=30;ExcessHet=3.0103;FS=0.000;MLEAC=2;MLEAF=1.00;MQ=43.93;QD=25.23;SOR=1.536	GT:AD:DP:GQ:PL	1/1:0,30:30:89:785,89,0
X	5331641	.	C	T	748.77	.	AC=2;AF=1.00;AN=2;DP=29;ExcessHet=3.0103;FS=0.000;MLEAC=2;MLEAF=1.00;MQ=43.93;QD=25.82;SOR=0.906	GT:AD:DP:GQ:PL	1/1:0,29:29:86:777,86,0
X	5331652	.	C	A	1034.77	.	AC=2;AF=1.00;AN=2;BaseQRankSum=1.817;ClippingRankSum=0.000;DP=25;ExcessHet=3.0103;FS=3.979;MLEAC=2;MLEAF=1.00;MQ=43.92;MQRankSum=0.000;QD=26.51;ReadPosRankSum=-0.645;SOR=1.033	GT:AD:DP:GQ:PL	1/1:1,24:25:70:1063,70,0
X	5331659	.	T	C	1002.77	.	AC=2;AF=1.00;AN=2;BaseQRankSum=1.861;ClippingRankSum=0.000;DP=24;ExcessHet=3.0103;FS=4.260;MLEAC=2;MLEAF=1.00;MQ=43.92;MQRankSum=0.000;QD=28.64;ReadPosRankSum=-0.787;SOR=1.227	GT:AD:DP:GQ:PL	1/1:1,23:24:67:1031,67,0
X	5331665	.	A	T	1002.77	.	AC=2;AF=1.00;AN=2;BaseQRankSum=1.796;ClippingRankSum=0.000;DP=23;ExcessHet=3.0103;FS=4.586;MLEAC=2;MLEAF=1.00;MQ=43.91;MQRankSum=0.000;QD=33.70;ReadPosRankSum=-0.879;SOR=1.447	GT:AD:DP:GQ:PL	1/1:1,22:23:67:1031,67,0
X	5331691	.	C	T	598.77	.	AC=2;AF=1.00;AN=2;DP=23;ExcessHet=3.0103;FS=0.000;MLEAC=2;MLEAF=1.00;MQ=43.91;QD=26.03;SOR=0.963	GT:AD:DP:GQ:PL	1/1:0,23:23:69:627,69,0
X	5331706	.	A	G	580.77	.	AC=2;AF=1.00;AN=2;DP=23;ExcessHet=3.0103;FS=0.000;MLEAC=2;MLEAF=1.00;MQ=44.00;QD=25.25;SOR=1.179	GT:AD:DP:GQ:PL	1/1:0,23:23:69:609,69,0
X	5331772	.	G	A	543.77	.	AC=2;AF=1.00;AN=2;DP=22;ExcessHet=3.0103;FS=0.000;MLEAC=2;MLEAF=1.00;MQ=44.00;QD=24.72;SOR=1.085	GT:AD:DP:GQ:PL	1/1:0,22:22:66:572,66,0
X	5331907	.	G	A	684.77	.	AC=2;AF=1.00;AN=2;DP=25;ExcessHet=3.0103;FS=0.000;MLEAC=2;MLEAF=1.00;MQ=44.00;QD=27.39;SOR=1.136	GT:AD:DP:GQ:PL	1/1:0,25:25:75:713,75,0
X	5331927	X_5331927_SNP	T	C	725.77	.	AC=2;AF=1.00;AN=2;DB;DP=27;ExcessHet=3.0103;FS=0.000;MLEAC=2;MLEAF=1.00;MQ=44.00;QD=26.88;SOR=0.922	GT:AD:DP:GQ:PL	1/1:0,27:27:81:754,81,0
X	5331992	.	C	T	179.77	.	AC=1;AF=0.500;AN=2;BaseQRankSum=3.113;ClippingRankSum=0.000;DP=34;ExcessHet=3.0103;FS=8.506;MLEAC=1;MLEAF=0.500;MQ=44.00;MQRankSum=0.000;QD=5.29;ReadPosRankSum=1.052;SOR=1.706	GT:AD:DP:GQ:PL	0/1:23,11:34:99:208,0,501
X	5332014	.	A	G	388.77	.	AC=1;AF=0.500;AN=2;BaseQRankSum=-0.507;ClippingRankSum=0.000;DP=40;ExcessHet=3.0103;FS=10.843;MLEAC=1;MLEAF=0.500;MQ=44.00;MQRankSum=0.000;QD=9.72;ReadPosRankSum=0.856;SOR=1.901	GT:AD:DP:GQ:PL	0/1:28,12:40:99:417,0,1155
X	5332015	.	A	G	388.77	.	AC=1;AF=0.500;AN=2;BaseQRankSum=1.293;ClippingRankSum=0.000;DP=41;ExcessHet=3.0103;FS=13.658;MLEAC=1;MLEAF=0.500;MQ=44.00;MQRankSum=0.000;QD=9.48;ReadPosRankSum=1.034;SOR=1.894	GT:AD:DP:GQ:PL	0/1:29,12:41:99:417,0,1155
X	5332076	.	A	C	1277.77	.	AC=1;AF=0.500;AN=2;BaseQRankSum=-1.972;ClippingRankSum=0.000;DP=46;ExcessHet=3.0103;FS=2.834;MLEAC=1;MLEAF=0.500;MQ=43.91;MQRankSum=-0.863;QD=27.78;ReadPosRankSum=0.574;SOR=0.448	GT:AD:DP:GQ:PL	0/1:13,33:46:99:1306,0,431
X	5332086	.	G	A	1274.77	.	AC=1;AF=0.500;AN=2;BaseQRankSum=1.155;ClippingRankSum=0.000;DP=46;ExcessHet=3.0103;FS=1.286;MLEAC=1;MLEAF=0.500;MQ=43.63;MQRankSum=-1.083;QD=27.71;ReadPosRankSum=0.476;SOR=0.404	GT:AD:DP:GQ:PL	0/1:13,33:46:99:1303,0,431
X	5332101	.	A	G	766.77	.	AC=1;AF=0.500;AN=2;BaseQRankSum=1.311;ClippingRankSum=0.000;DP=45;ExcessHet=3.0103;FS=0.000;MLEAC=1;MLEAF=0.500;MQ=43.58;MQRankSum=-1.222;QD=17.04;ReadPosRankSum=-0.578;SOR=0.880	GT:AD:DP:GQ:PL	0/1:12,33:45:99:795,0,205
X	5332120	.	A	T	753.77	.	AC=1;AF=0.500;AN=2;BaseQRankSum=-1.825;ClippingRankSum=0.000;DP=47;ExcessHet=3.0103;FS=0.000;MLEAC=1;MLEAF=0.500;MQ=43.59;MQRankSum=-1.254;QD=16.04;ReadPosRankSum=-0.012;SOR=0.787	GT:AD:DP:GQ:PL	0/1:13,34:47:99:782,0,232
X	5332139	.	T	C	656.77	.	AC=1;AF=0.500;AN=2;BaseQRankSum=2.421;ClippingRankSum=0.000;DP=49;ExcessHet=3.0103;FS=1.141;MLEAC=1;MLEAF=0.500;MQ=43.49;MQRankSum=-0.091;QD=13.40;ReadPosRankSum=1.463;SOR=0.495	GT:AD:DP:GQ:PL	0/1:18,31:49:99:685,0,384
X	5332187	.	G	A	846.77	.	AC=1;AF=0.500;AN=2;BaseQRankSum=2.207;ClippingRankSum=0.000;DP=42;ExcessHet=3.0103;FS=0.000;MLEAC=1;MLEAF=0.500;MQ=43.41;MQRankSum=-0.519;QD=20.16;ReadPosRankSum=0.398;SOR=0.648	GT:AD:DP:GQ:PL	0/1:19,23:42:99:875,0,745
X	5332193	.	A	G	796.77	.	AC=1;AF=0.500;AN=2;BaseQRankSum=-0.139;ClippingRankSum=0.000;DP=40;ExcessHet=3.0103;FS=0.000;MLEAC=1;MLEAF=0.500;MQ=43.38;MQRankSum=-0.632;QD=19.92;ReadPosRankSum=-0.315;SOR=0.650	GT:AD:DP:GQ:PL	0/1:19,21:40:99:825,0,718
X	5332331	.	T	C	1230.77	.	AC=2;AF=1.00;AN=2;DP=47;ExcessHet=3.0103;FS=0.000;MLEAC=2;MLEAF=1.00;MQ=43.81;QD=26.76;SOR=0.780	GT:AD:DP:GQ:PL	1/1:0,46:46:99:1259,137,0
X	5332379	.	A	G	974.77	.	AC=1;AF=0.500;AN=2;BaseQRankSum=-0.245;ClippingRankSum=0.000;DP=34;ExcessHet=3.0103;FS=0.000;MLEAC=1;MLEAF=0.500;MQ=43.71;MQRankSum=-1.399;QD=28.67;ReadPosRankSum=1.113;SOR=0.617	GT:AD:DP:GQ:PL	0/1:9,25:34:99:1003,0,260
X	5332394	.	T	C	913.77	.	AC=1;AF=0.500;AN=2;BaseQRankSum=-1.934;ClippingRankSum=0.000;DP=30;ExcessHet=3.0103;FS=1.664;MLEAC=1;MLEAF=0.500;MQ=43.67;MQRankSum=-1.416;QD=30.46;ReadPosRankSum=0.892;SOR=0.610	GT:AD:DP:GQ:PL	0/1:8,22:30:99:942,0,267
X	5332401	.	T	TAAAA	996.73	.	AC=1;AF=0.500;AN=2;BaseQRankSum=-2.900;ClippingRankSum=0.000;DP=33;ExcessHet=3.0103;FS=0.000;MLEAC=1;MLEAF=0.500;MQ=43.61;MQRankSum=-2.047;QD=30.20;ReadPosRankSum=1.409;SOR=0.551	GT:AD:DP:GQ:PL	0/1:10,23:33:99:1034,0,339
X	5332402	.	T	TAA,A	1280.73	.	AC=1,1;AF=0.500,0.500;AN=2;DP=35;ExcessHet=3.0103;FS=0.000;MLEAC=1,1;MLEAF=0.500,0.500;MQ=43.64;QD=32.35;SOR=1.542	GT:AD:DP:GQ:PL	1/2:0,8,25:33:99:1318,1071,1041,236,0,342
X	5332460	.	A	G	1213.77	.	AC=2;AF=1.00;AN=2;DP=32;ExcessHet=3.0103;FS=0.000;MLEAC=2;MLEAF=1.00;MQ=43.79;QD=28.31;SOR=1.911	GT:AD:DP:GQ:PL	1/1:0,32:32:99:1242,99,0
X	5332467	.	CAA	C	760.73	.	AC=1;AF=0.500;AN=2;BaseQRankSum=-2.349;ClippingRankSum=0.000;DP=34;ExcessHet=3.0103;FS=5.610;MLEAC=1;MLEAF=0.500;MQ=43.88;MQRankSum=-1.159;QD=22.37;ReadPosRankSum=0.228;SOR=0.148	GT:AD:DP:GQ:PL	0/1:14,20:34:99:798,0,528
X	5332470	.	A	T	769.77	.	AC=1;AF=0.500;AN=2;BaseQRankSum=-1.223;ClippingRankSum=0.000;DP=34;ExcessHet=3.0103;FS=5.610;MLEAC=1;MLEAF=0.500;MQ=43.88;MQRankSum=-1.159;QD=22.64;ReadPosRankSum=0.140;SOR=0.148	GT:AD:DP:GQ:PL	0/1:14,20:34:99:798,0,528
X	5332520	.	C	T	895.77	.	AC=2;AF=1.00;AN=2;DP=36;ExcessHet=3.0103;FS=0.000;MLEAC=2;MLEAF=1.00;MQ=43.92;QD=24.88;SOR=1.547	GT:AD:DP:GQ:PL	1/1:0,36:36:99:924,107,0
X	5332578	.	T	G	423.77	.	AC=1;AF=0.500;AN=2;BaseQRankSum=1.879;ClippingRankSum=0.000;DP=33;ExcessHet=3.0103;FS=7.973;MLEAC=1;MLEAF=0.500;MQ=43.94;MQRankSum=-0.744;QD=12.84;ReadPosRankSum=0.872;SOR=0.124	GT:AD:DP:GQ:PL	0/1:13,20:33:99:452,0,255
X	5332611	.	C	T	504.77	.	AC=1;AF=0.500;AN=2;BaseQRankSum=1.483;ClippingRankSum=0.000;DP=32;ExcessHet=3.0103;FS=0.000;MLEAC=1;MLEAF=0.500;MQ=43.94;MQRankSum=-0.556;QD=15.77;ReadPosRankSum=0.797;SOR=0.941	GT:AD:DP:GQ:PL	0/1:9,23:32:99:533,0,127
X	5332634	.	CA	C	258.73	.	AC=1;AF=0.500;AN=2;BaseQRankSum=1.522;ClippingRankSum=0.000;DP=28;ExcessHet=3.0103;FS=0.000;MLEAC=1;MLEAF=0.500;MQ=43.93;MQRankSum=-0.468;QD=10.35;ReadPosRankSum=-0.286;SOR=0.892	GT:AD:DP:GQ:PL	0/1:6,19:25:39:296,0,39
X	5332853	.	G	A	106.77	.	AC=1;AF=0.500;AN=2;BaseQRankSum=1.576;ClippingRankSum=0.000;DP=26;ExcessHet=3.0103;FS=1.721;MLEAC=1;MLEAF=0.500;MQ=43.92;MQRankSum=0.750;QD=4.11;ReadPosRankSum=-1.461;SOR=1.071	GT:AD:DP:GQ:PL	0/1:18,8:26:99:135,0,418
X	5332957	.	G	C	86.77	.	AC=1;AF=0.500;AN=2;BaseQRankSum=-0.490;ClippingRankSum=0.000;DP=25;ExcessHet=3.0103;FS=0.000;MLEAC=1;MLEAF=0.500;MQ=44.00;MQRankSum=0.000;QD=3.62;ReadPosRankSum=1.113;SOR=0.818	GT:AD:DP:GQ:PL	0/1:17,7:24:99:115,0,402
X	5333038	.	C	CT	139.73	.	AC=1;AF=0.500;AN=2;BaseQRankSum=-0.145;ClippingRankSum=0.000;DP=26;ExcessHet=3.0103;FS=6.306;MLEAC=1;MLEAF=0.500;MQ=44.00;MQRankSum=0.000;QD=5.37;ReadPosRankSum=-2.402;SOR=0.503	GT:AD:DP:GQ:PL	0/1:17,9:26:99:177,0,495
X	5333110	.	TCGTGCTGAAAACG	T	704.73	.	AC=1;AF=0.500;AN=2;BaseQRankSum=-0.220;ClippingRankSum=0.000;DP=29;ExcessHet=3.0103;FS=1.585;MLEAC=1;MLEAF=0.500;MQ=44.00;MQRankSum=0.000;QD=24.30;ReadPosRankSum=-2.764;SOR=1.292	GT:AD:DP:GQ:PL	0/1:10,19:29:99:742,0,363
X	5333272	.	A	C	564.77	.	AC=1;AF=0.500;AN=2;BaseQRankSum=-1.220;ClippingRankSum=0.000;DP=20;ExcessHet=3.0103;FS=7.929;MLEAC=1;MLEAF=0.500;MQ=44.00;MQRankSum=0.000;QD=28.24;ReadPosRankSum=1.362;SOR=1.649	GT:AD:DP:GQ:PL	0/1:6,14:20:99:593,0,261
X	5333279	.	A	ATTGTAT	231.73	.	AC=1;AF=0.500;AN=2;BaseQRankSum=-1.272;ClippingRankSum=0.000;DP=20;ExcessHet=3.0103;FS=2.128;MLEAC=1;MLEAF=0.500;MQ=44.00;MQRankSum=0.000;QD=11.59;ReadPosRankSum=0.951;SOR=1.765	GT:AD:DP:GQ:PL	0/1:6,14:20:99:269,0,257
X	5333294	.	C	T	551.77	.	AC=1;AF=0.500;AN=2;BaseQRankSum=1.786;ClippingRankSum=0.000;DP=23;ExcessHet=3.0103;FS=1.643;MLEAC=1;MLEAF=0.500;MQ=44.00;MQRankSum=0.000;QD=23.99;ReadPosRankSum=0.776;SOR=1.112	GT:AD:DP:GQ:PL	0/1:8,15:23:99:580,0,291
X	5333301	.	C	A	524.77	.	AC=1;AF=0.500;AN=2;BaseQRankSum=0.161;ClippingRankSum=0.000;DP=21;ExcessHet=3.0103;FS=0.000;MLEAC=1;MLEAF=0.500;MQ=44.00;MQRankSum=0.000;QD=24.99;ReadPosRankSum=-0.112;SOR=0.722	GT:AD:DP:GQ:PL	0/1:7,14:21:99:553,0,294
X	5333345	.	T	C	286.77	.	AC=1;AF=0.500;AN=2;BaseQRankSum=-2.022;ClippingRankSum=0.000;DP=22;ExcessHet=3.0103;FS=1.808;MLEAC=1;MLEAF=0.500;MQ=44.00;MQRankSum=0.000;QD=13.03;ReadPosRankSum=-1.127;SOR=0.741	GT:AD:DP:GQ:PL	0/1:8,14:22:99:315,0,160
X	5333394	.	C	T	332.77	.	AC=1;AF=0.500;AN=2;BaseQRankSum=0.156;ClippingRankSum=0.000;DP=27;ExcessHet=3.0103;FS=3.452;MLEAC=1;MLEAF=0.500;MQ=43.76;MQRankSum=-0.754;QD=12.32;ReadPosRankSum=0.791;SOR=1.164	GT:AD:DP:GQ:PL	0/1:11,16:27:99:361,0,215
X	5333578	.	T	G	625.77	.	AC=2;AF=1.00;AN=2;DP=24;ExcessHet=3.0103;FS=0.000;MLEAC=2;MLEAF=1.00;MQ=42.29;QD=26.07;SOR=0.859	GT:AD:DP:GQ:PL	1/1:0,24:24:72:654,72,0
X	5333692	.	C	T	1027.77	.	AC=2;AF=1.00;AN=2;DP=24;ExcessHet=3.0103;FS=0.000;MLEAC=2;MLEAF=1.00;MQ=42.91;QD=26.02;SOR=0.693	GT:AD:DP:GQ:PL	1/1:0,24:24:72:1056,72,0
X	5333701	.	T	C	1027.77	.	AC=2;AF=1.00;AN=2;DP=23;ExcessHet=3.0103;FS=0.000;MLEAC=2;MLEAF=1.00;MQ=42.86;QD=29.25;SOR=0.776	GT:AD:DP:GQ:PL	1/1:0,23:23:72:1056,72,0
X	5333920	.	T	G	737.77	.	AC=2;AF=1.00;AN=2;DP=29;ExcessHet=3.0103;FS=0.000;MLEAC=2;MLEAF=1.00;MQ=43.87;QD=25.44;SOR=1.255	GT:AD:DP:GQ:PL	1/1:0,29:29:86:766,86,0
X	5334021	.	A	C	191.77	.	AC=1;AF=0.500;AN=2;BaseQRankSum=0.571;ClippingRankSum=0.000;DP=18;ExcessHet=3.0103;FS=0.000;MLEAC=1;MLEAF=0.500;MQ=43.79;MQRankSum=-0.783;QD=10.65;ReadPosRankSum=-0.479;SOR=0.551	GT:AD:DP:GQ:PL	0/1:8,10:18:99:220,0,149
X	5334271	.	A	C	447.77	.	AC=1;AF=0.500;AN=2;BaseQRankSum=0.243;ClippingRankSum=0.000;DP=34;ExcessHet=3.0103;FS=1.519;MLEAC=1;MLEAF=0.500;MQ=43.44;MQRankSum=-1.016;QD=13.17;ReadPosRankSum=-0.048;SOR=0.368	GT:AD:DP:GQ:PL	0/1:12,22:34:99:476,0,221
X	5334485	.	CA	C	606.73	.	AC=2;AF=1.00;AN=2;DP=26;ExcessHet=3.0103;FS=0.000;MLEAC=2;MLEAF=1.00;MQ=43.00;QD=24.27;SOR=3.528	GT:AD:DP:GQ:PL	1/1:0,25:25:75:644,75,0
X	5334613	.	G	A	759.77	.	AC=2;AF=1.00;AN=2;DP=28;ExcessHet=3.0103;FS=0.000;MLEAC=2;MLEAF=1.00;MQ=43.30;QD=27.13;SOR=0.997	GT:AD:DP:GQ:PL	1/1:0,28:28:84:788,84,0
X	5334651	.	C	T	443.77	.	AC=2;AF=1.00;AN=2;DP=19;ExcessHet=3.0103;FS=0.000;MLEAC=2;MLEAF=1.00;MQ=43.64;QD=24.65;SOR=1.179	GT:AD:DP:GQ:PL	1/1:0,18:18:53:472,53,0
X	5334682	.	G	A	961.77	.	AC=2;AF=1.00;AN=2;DP=22;ExcessHet=3.0103;FS=0.000;MLEAC=2;MLEAF=1.00;MQ=43.69;QD=27.20;SOR=0.874	GT:AD:DP:GQ:PL	1/1:0,22:22:66:990,66,0
X	5334688	.	G	C	961.77	.	AC=2;AF=1.00;AN=2;DP=22;ExcessHet=3.0103;FS=0.000;MLEAC=2;MLEAF=1.00;MQ=43.69;QD=27.50;SOR=0.874	GT:AD:DP:GQ:PL	1/1:0,22:22:66:990,66,0
X	5334713	.	G	C	854.77	.	AC=2;AF=1.00;AN=2;DP=19;ExcessHet=3.0103;FS=0.000;MLEAC=2;MLEAF=1.00;MQ=43.64;QD=28.49;SOR=0.793	GT:AD:DP:GQ:PL	1/1:0,19:19:60:883,60,0
X	5334740	.	C	T	574.77	.	AC=2;AF=1.00;AN=2;DP=23;ExcessHet=3.0103;FS=0.000;MLEAC=2;MLEAF=1.00;MQ=43.17;QD=26.13;SOR=0.874	GT:AD:DP:GQ:PL	1/1:0,22:22:66:603,66,0
X	5334946	.	G	A	893.77	.	AC=2;AF=1.00;AN=2;DP=34;ExcessHet=3.0103;FS=0.000;MLEAC=2;MLEAF=1.00;MQ=40.35;QD=26.29;SOR=0.941	GT:AD:DP:GQ:PL	1/1:0,34:34:99:922,102,0
X	5335327	.	T	C	658.77	.	AC=2;AF=1.00;AN=2;DP=26;ExcessHet=3.0103;FS=0.000;MLEAC=2;MLEAF=1.00;MQ=43.27;QD=27.45;SOR=1.270	GT:AD:DP:GQ:PL	1/1:0,24:24:72:687,72,0
X	5335422	.	G	C	1085.77	.	AC=2;AF=1.00;AN=2;DP=25;ExcessHet=3.0103;FS=0.000;MLEAC=2;MLEAF=1.00;MQ=43.76;QD=35.21;SOR=1.358	GT:AD:DP:GQ:PL	1/1:0,25:25:75:1114,75,0
X	5335426	.	C	T	1085.77	.	AC=2;AF=1.00;AN=2;DP=25;ExcessHet=3.0103;FS=0.000;MLEAC=2;MLEAF=1.00;MQ=43.76;QD=23.76;SOR=1.358	GT:AD:DP:GQ:PL	1/1:0,25:25:75:1114,75,0
X	5335464	.	TGTGTGCGCCA	T	1042.73	.	AC=2;AF=1.00;AN=2;DP=24;ExcessHet=3.0103;FS=0.000;MLEAC=2;MLEAF=1.00;MQ=43.84;QD=30.63;SOR=0.859	GT:AD:DP:GQ:PL	1/1:0,24:24:72:1080,72,0
X	5335578	.	C	T	1161.77	.	AC=2;AF=1.00;AN=2;DP=27;ExcessHet=3.0103;FS=0.000;MLEAC=2;MLEAF=1.00;MQ=45.55;QD=33.73;SOR=0.765	GT:AD:DP:GQ:PL	1/1:0,27:27:81:1190,81,0
X	5335581	.	C	T	1161.77	.	AC=2;AF=1.00;AN=2;DP=25;ExcessHet=3.0103;FS=0.000;MLEAC=2;MLEAF=1.00;MQ=45.67;QD=31.87;SOR=0.770	GT:AD:DP:GQ:PL	1/1:0,25:25:81:1190,81,0
X	5335664	.	T	TTACACCCG	1176.73	.	AC=2;AF=1.00;AN=2;DP=30;ExcessHet=3.0103;FS=0.000;MLEAC=2;MLEAF=1.00;MQ=45.40;QD=24.22;SOR=0.846	GT:AD:DP:GQ:PL	1/1:0,26:26:81:1214,81,0
X	5335863	.	G	A	360.77	.	AC=1;AF=0.500;AN=2;BaseQRankSum=2.133;ClippingRankSum=0.000;DP=33;ExcessHet=3.0103;FS=5.188;MLEAC=1;MLEAF=0.500;MQ=44.00;MQRankSum=0.000;QD=10.93;ReadPosRankSum=-1.386;SOR=0.831	GT:AD:DP:GQ:PL	0/1:16,17:33:99:389,0,321
X	5335941	.	T	C	988.77	.	AC=2;AF=1.00;AN=2;DP=37;ExcessHet=3.0103;FS=0.000;MLEAC=2;MLEAF=1.00;MQ=44.00;QD=26.72;SOR=1.121	GT:AD:DP:GQ:PL	1/1:0,37:37:99:1017,111,0
X	5335991	.	C	T	430.77	.	AC=1;AF=0.500;AN=2;BaseQRankSum=-0.493;ClippingRankSum=0.000;DP=31;ExcessHet=3.0103;FS=1.544;MLEAC=1;MLEAF=0.500;MQ=43.87;MQRankSum=2.134;QD=13.90;ReadPosRankSum=0.495;SOR=1.230	GT:AD:DP:GQ:PL	0/1:10,21:31:99:459,0,171
X	5336081	.	G	A	380.77	.	AC=1;AF=0.500;AN=2;BaseQRankSum=0.676;ClippingRankSum=0.000;DP=24;ExcessHet=3.0103;FS=6.629;MLEAC=1;MLEAF=0.500;MQ=43.31;MQRankSum=0.605;QD=15.87;ReadPosRankSum=-2.840;SOR=1.033	GT:AD:DP:GQ:PL	0/1:13,11:24:99:409,0,546
X	5336083	.	T	C	380.77	.	AC=1;AF=0.500;AN=2;BaseQRankSum=0.346;ClippingRankSum=0.000;DP=25;ExcessHet=3.0103;FS=6.239;MLEAC=1;MLEAF=0.500;MQ=43.33;MQRankSum=0.534;QD=15.23;ReadPosRankSum=-2.109;SOR=1.072	GT:AD:DP:GQ:PL	0/1:14,11:25:99:409,0,546
X	5336120	.	C	CAT	131.73	.	AC=1;AF=0.500;AN=2;BaseQRankSum=0.205;ClippingRankSum=0.000;DP=26;ExcessHet=3.0103;FS=3.862;MLEAC=1;MLEAF=0.500;MQ=42.91;MQRankSum=0.492;QD=5.27;ReadPosRankSum=2.578;SOR=1.309	GT:AD:DP:GQ:PL	0/1:16,9:25:99:169,0,524
X	5336164	.	G	GT	545.73	.	AC=1;AF=0.500;AN=2;BaseQRankSum=-1.260;ClippingRankSum=0.000;DP=37;ExcessHet=3.0103;FS=0.000;MLEAC=1;MLEAF=0.500;MQ=43.53;MQRankSum=-1.961;QD=16.05;ReadPosRankSum=1.243;SOR=0.892	GT:AD:DP:GQ:PL	0/1:14,20:34:99:583,0,452
X	5336166	.	G	T	658.73	.	AC=1;AF=0.500;AN=2;BaseQRankSum=1.827;ClippingRankSum=0.000;DP=37;ExcessHet=3.0103;FS=0.000;MLEAC=1;MLEAF=0.500;MQ=43.53;MQRankSum=-1.662;QD=19.37;ReadPosRankSum=-0.022;SOR=0.892	GT:AD:DP:GQ:PL	0/1:14,20:34:99:696,0,452
X	5336181	.	T	C	450.77	.	AC=1;AF=0.500;AN=2;BaseQRankSum=-0.780;ClippingRankSum=0.000;DP=31;ExcessHet=3.0103;FS=0.000;MLEAC=1;MLEAF=0.500;MQ=43.50;MQRankSum=-1.535;QD=15.03;ReadPosRankSum=-0.498;SOR=0.634	GT:AD:DP:GQ:PL	0/1:9,21:30:99:479,0,146
X	5336284	.	C	A	928.77	.	AC=1;AF=0.500;AN=2;BaseQRankSum=-1.079;ClippingRankSum=0.000;DP=35;ExcessHet=3.0103;FS=3.488;MLEAC=1;MLEAF=0.500;MQ=43.69;MQRankSum=-1.397;QD=27.32;ReadPosRankSum=-1.153;SOR=0.396	GT:AD:DP:GQ:PL	0/1:9,25:34:99:957,0,303
X	5336291	.	G	C	900.77	.	AC=1;AF=0.500;AN=2;BaseQRankSum=1.248;ClippingRankSum=0.000;DP=33;ExcessHet=3.0103;FS=3.526;MLEAC=1;MLEAF=0.500;MQ=43.67;MQRankSum=-1.462;QD=28.15;ReadPosRankSum=-0.608;SOR=0.406	GT:AD:DP:GQ:PL	0/1:9,23:32:99:929,0,306
X	5336354	.	G	T	928.77	.	AC=1;AF=0.500;AN=2;BaseQRankSum=-1.310;ClippingRankSum=0.000;DP=36;ExcessHet=3.0103;FS=0.000;MLEAC=1;MLEAF=0.500;MQ=43.59;MQRankSum=-0.636;QD=25.80;ReadPosRankSum=0.774;SOR=0.639	GT:AD:DP:GQ:PL	0/1:11,25:36:99:957,0,387
X	5336372	.	T	G	876.77	.	AC=1;AF=0.500;AN=2;BaseQRankSum=-0.905;ClippingRankSum=0.000;DP=34;ExcessHet=3.0103;FS=0.000;MLEAC=1;MLEAF=0.500;MQ=43.46;MQRankSum=-0.128;QD=25.79;ReadPosRankSum=0.631;SOR=0.874	GT:AD:DP:GQ:PL	0/1:12,22:34:99:905,0,414
X	5336401	.	A	G	657.77	.	AC=1;AF=0.500;AN=2;BaseQRankSum=-0.567;ClippingRankSum=0.000;DP=30;ExcessHet=3.0103;FS=0.000;MLEAC=1;MLEAF=0.500;MQ=43.29;MQRankSum=-0.486;QD=21.93;ReadPosRankSum=-0.360;SOR=0.914	GT:AD:DP:GQ:PL	0/1:12,18:30:99:686,0,430
X	5336411	.	TCA	T	634.73	.	AC=1;AF=0.500;AN=2;BaseQRankSum=2.342;ClippingRankSum=0.000;DP=27;ExcessHet=3.0103;FS=3.565;MLEAC=1;MLEAF=0.500;MQ=43.04;MQRankSum=-0.655;QD=23.51;ReadPosRankSum=-1.583;SOR=0.876	GT:AD:DP:GQ:PL	0/1:10,17:27:99:672,0,369
X	5336416	.	C	T	643.77	.	AC=1;AF=0.500;AN=2;BaseQRankSum=1.997;ClippingRankSum=0.000;DP=26;ExcessHet=3.0103;FS=1.623;MLEAC=1;MLEAF=0.500;MQ=43.07;MQRankSum=-0.507;QD=24.76;SOR=0.729	GT:AD:DP:GQ:PL	0/1:10,16:26:99:672,0,369
X	5336419	.	A	T	559.77	.	AC=1;AF=0.500;AN=2;BaseQRankSum=3.024;ClippingRankSum=0.000;DP=24;ExcessHet=3.0103;FS=1.569;MLEAC=1;MLEAF=0.500;MQ=43.08;MQRankSum=-0.424;QD=23.32;ReadPosRankSum=-1.377;SOR=0.412	GT:AD:DP:GQ:PL	0/1:10,14:24:99:588,0,375
X	5336420	.	TACAC	T	543.73	.	AC=1;AF=0.500;AN=2;BaseQRankSum=0.727;ClippingRankSum=0.000;DP=24;ExcessHet=3.0103;FS=1.569;MLEAC=1;MLEAF=0.500;MQ=43.08;MQRankSum=-0.424;QD=22.66;ReadPosRankSum=-1.349;SOR=0.412	GT:AD:DP:GQ:PL	0/1:10,14:24:99:581,0,375
X	5336433	.	A	G	547.77	.	AC=1;AF=0.500;AN=2;BaseQRankSum=1.833;ClippingRankSum=0.000;DP=24;ExcessHet=3.0103;FS=0.000;MLEAC=1;MLEAF=0.500;MQ=43.08;MQRankSum=-0.196;QD=22.82;ReadPosRankSum=-2.238;SOR=0.883	GT:AD:DP:GQ:PL	0/1:9,15:24:99:576,0,333
X	5336435	.	T	A	547.77	.	AC=1;AF=0.500;AN=2;BaseQRankSum=-0.740;ClippingRankSum=0.000;DP=22;ExcessHet=3.0103;FS=0.000;MLEAC=1;MLEAF=0.500;MQ=43.00;MQRankSum=-0.383;QD=24.90;ReadPosRankSum=-1.838;SOR=0.941	GT:AD:DP:GQ:PL	0/1:9,13:22:99:576,0,333
X	5336458	.	G	T	235.77	.	AC=1;AF=0.500;AN=2;BaseQRankSum=-2.186;ClippingRankSum=0.000;DP=25;ExcessHet=3.0103;FS=1.721;MLEAC=1;MLEAF=0.500;MQ=43.27;MQRankSum=0.667;QD=9.43;ReadPosRankSum=1.050;SOR=1.118	GT:AD:DP:GQ:PL	0/1:17,8:25:99:264,0,690
X	5336463	.	C	T	217.77	.	AC=1;AF=0.500;AN=2;BaseQRankSum=0.423;ClippingRankSum=0.000;DP=23;ExcessHet=3.0103;FS=3.925;MLEAC=1;MLEAF=0.500;MQ=43.21;MQRankSum=0.602;QD=9.47;ReadPosRankSum=1.270;SOR=1.609	GT:AD:DP:GQ:PL	0/1:16,7:23:99:246,0,651
X	5336472	.	T	A	240.77	.	AC=1;AF=0.500;AN=2;BaseQRankSum=-0.383;ClippingRankSum=0.000;DP=23;ExcessHet=3.0103;FS=0.000;MLEAC=1;MLEAF=0.500;MQ=43.30;MQRankSum=0.537;QD=10.47;ReadPosRankSum=-0.162;SOR=0.743	GT:AD:DP:GQ:PL	0/1:15,8:23:99:269,0,613
X	5336601	.	G	A	474.77	.	AC=1;AF=0.500;AN=2;BaseQRankSum=-0.577;ClippingRankSum=0.000;DP=32;ExcessHet=3.0103;FS=0.000;MLEAC=1;MLEAF=0.500;MQ=44.00;MQRankSum=0.000;QD=14.84;ReadPosRankSum=0.000;SOR=0.874	GT:AD:DP:GQ:PL	0/1:10,22:32:99:503,0,190
X	5336774	.	CTAG	C	466.73	.	AC=1;AF=0.500;AN=2;BaseQRankSum=-0.081;ClippingRankSum=0.000;DP=21;ExcessHet=3.0103;FS=1.740;MLEAC=1;MLEAF=0.500;MQ=43.67;MQRankSum=-0.175;QD=22.23;ReadPosRankSum=1.103;SOR=0.905	GT:AD:DP:GQ:PL	0/1:9,12:21:99:504,0,1580
X	5336784	.	CTAA	C	505.73	.	AC=1;AF=0.500;AN=2;BaseQRankSum=-0.064;ClippingRankSum=0.000;DP=23;ExcessHet=3.0103;FS=3.834;MLEAC=1;MLEAF=0.500;MQ=43.70;MQRankSum=-0.212;QD=21.99;ReadPosRankSum=0.124;SOR=1.015	GT:AD:DP:GQ:PL	0/1:10,13:23:99:543,0,1649
X	5336788	.	CTACCTT	C	475.73	.	AC=1;AF=0.500;AN=2;BaseQRankSum=1.013;ClippingRankSum=0.000;DP=23;ExcessHet=3.0103;FS=6.701;MLEAC=1;MLEAF=0.500;MQ=43.70;MQRankSum=-0.212;QD=20.68;ReadPosRankSum=-0.602;SOR=0.916	GT:AD:DP:GQ:PL	0/1:10,13:23:99:513,0,1669
X	5336804	.	G	A	511.77	.	AC=1;AF=0.500;AN=2;BaseQRankSum=1.222;ClippingRankSum=0.000;DP=25;ExcessHet=3.0103;FS=3.682;MLEAC=1;MLEAF=0.500;MQ=43.84;MQRankSum=-1.222;QD=20.47;ReadPosRankSum=-1.451;SOR=0.715	GT:AD:DP:GQ:PL	0/1:11,14:25:99:540,0,1689
X	5336885	.	C	A	632.77	.	AC=1;AF=0.500;AN=2;BaseQRankSum=2.916;ClippingRankSum=0.000;DP=29;ExcessHet=3.0103;FS=6.004;MLEAC=1;MLEAF=0.500;MQ=43.80;MQRankSum=-1.468;QD=21.82;ReadPosRankSum=-0.500;SOR=0.333	GT:AD:DP:GQ:PL	0/1:12,17:29:99:661,0,483
X	5336893	.	A	C	712.77	.	AC=1;AF=0.500;AN=2;BaseQRankSum=0.788;ClippingRankSum=0.000;DP=29;ExcessHet=3.0103;FS=5.792;MLEAC=1;MLEAF=0.500;MQ=43.80;MQRankSum=-1.468;QD=24.58;ReadPosRankSum=0.297;SOR=0.788	GT:AD:DP:GQ:PL	0/1:12,17:29:99:741,0,546
X	5336902	.	T	C	683.77	.	AC=1;AF=0.500;AN=2;BaseQRankSum=0.126;ClippingRankSum=0.000;DP=31;ExcessHet=3.0103;FS=5.632;MLEAC=1;MLEAF=0.500;MQ=43.56;MQRankSum=-1.033;QD=22.06;ReadPosRankSum=-0.155;SOR=0.735	GT:AD:DP:GQ:PL	0/1:12,19:31:99:712,0,527
X	5336929	.	G	T	360.77	.	AC=1;AF=0.500;AN=2;BaseQRankSum=0.543;ClippingRankSum=0.000;DP=32;ExcessHet=3.0103;FS=3.256;MLEAC=1;MLEAF=0.500;MQ=43.63;MQRankSum=-0.852;QD=11.27;ReadPosRankSum=0.711;SOR=0.799	GT:AD:DP:GQ:PL	0/1:13,19:32:99:389,0,250
X	5336991	.	G	C	278.77	.	AC=1;AF=0.500;AN=2;BaseQRankSum=-1.063;ClippingRankSum=0.000;DP=26;ExcessHet=3.0103;FS=0.000;MLEAC=1;MLEAF=0.500;MQ=43.05;MQRankSum=-1.599;QD=10.72;ReadPosRankSum=-0.038;SOR=0.916	GT:AD:DP:GQ:PL	0/1:11,15:26:99:307,0,233
X	5337180	.	TG	T	542.73	.	AC=2;AF=1.00;AN=2;DP=24;ExcessHet=3.0103;FS=0.000;MLEAC=2;MLEAF=1.00;MQ=43.75;QD=22.61;SOR=0.859	GT:AD:DP:GQ:PL	1/1:0,24:24:72:580,72,0
X	5337234	.	C	A	1079.77	.	AC=2;AF=1.00;AN=2;DP=25;ExcessHet=3.0103;FS=0.000;MLEAC=2;MLEAF=1.00;MQ=43.31;QD=30.96;SOR=0.770	GT:AD:DP:GQ:PL	1/1:0,25:25:75:1108,75,0
X	5337241	.	C	CGTG	1087.73	.	AC=2;AF=1.00;AN=2;DP=25;ExcessHet=3.0103;FS=0.000;MLEAC=2;MLEAF=1.00;MQ=43.31;QD=29.68;SOR=0.770	GT:AD:DP:GQ:PL	1/1:0,25:25:75:1125,75,0
X	5337252	.	T	TC	256.73	.	AC=1;AF=0.500;AN=2;BaseQRankSum=0.273;ClippingRankSum=0.000;DP=22;ExcessHet=3.0103;FS=5.021;MLEAC=1;MLEAF=0.500;MQ=43.31;MQRankSum=-0.988;QD=16.05;ReadPosRankSum=-0.613;SOR=0.889	GT:AD:DP:GQ:PL	0/1:8,8:16:99:294,0,312
X	5337254	.	T	C,A	912.77	.	AC=1,1;AF=0.500,0.500;AN=2;DP=22;ExcessHet=3.0103;FS=0.000;MLEAC=1,1;MLEAF=0.500,0.500;MQ=43.31;QD=26.27;SOR=0.941	GT:AD:DP:GQ:PL	1/2:0,8,8:16:99:941,339,294,354,0,312
X	5337256	.	ACCCCCCC	A	281.73	.	AC=1;AF=0.500;AN=2;BaseQRankSum=1.094;ClippingRankSum=0.000;DP=22;ExcessHet=3.0103;FS=5.021;MLEAC=1;MLEAF=0.500;MQ=43.31;MQRankSum=0.988;QD=17.61;ReadPosRankSum=1.135;SOR=1.773	GT:AD:DP:GQ:PL	0/1:8,8:16:99:319,0,291
X	5337264	.	C	A,CG	865.73	.	AC=1,1;AF=0.500,0.500;AN=2;DP=21;ExcessHet=3.0103;FS=0.000;MLEAC=1,1;MLEAF=0.500,0.500;MQ=43.28;QD=30.33;SOR=0.941	GT:AD:DP:GQ:PL	1/2:0,8,8:16:99:903,335,291,361,0,345
X	5337271	.	C	T	221.77	.	AC=1;AF=0.500;AN=2;BaseQRankSum=1.137;ClippingRankSum=0.000;DP=14;ExcessHet=3.0103;FS=15.091;MLEAC=1;MLEAF=0.500;MQ=43.72;MQRankSum=-0.366;QD=15.84;ReadPosRankSum=0.712;SOR=3.593	GT:AD:DP:GQ:PL	0/1:9,5:14:99:250,0,347
X	5337280	.	A	T	296.77	.	AC=1;AF=0.500;AN=2;BaseQRankSum=0.266;ClippingRankSum=0.000;DP=15;ExcessHet=3.0103;FS=15.564;MLEAC=1;MLEAF=0.500;MQ=43.74;MQRankSum=0.253;QD=19.78;ReadPosRankSum=-0.057;SOR=1.126	GT:AD:DP:GQ:PL	0/1:6,9:15:99:325,0,208
X	5337418	.	C	A	616.77	.	AC=2;AF=1.00;AN=2;DP=23;ExcessHet=3.0103;FS=0.000;MLEAC=2;MLEAF=1.00;MQ=43.30;QD=26.82;SOR=0.776	GT:AD:DP:GQ:PL	1/1:0,23:23:69:645,69,0
X	5337677	.	A	G	265.77	.	AC=1;AF=0.500;AN=2;BaseQRankSum=-0.856;ClippingRankSum=0.000;DP=21;ExcessHet=3.0103;FS=14.970;MLEAC=1;MLEAF=0.500;MQ=43.72;MQRankSum=-1.014;QD=12.66;ReadPosRankSum=0.833;SOR=1.719	GT:AD:DP:GQ:PL	0/1:13,8:21:99:294,0,538
X	5337679	.	G	A	265.77	.	AC=1;AF=0.500;AN=2;BaseQRankSum=0.711;ClippingRankSum=0.000;DP=22;ExcessHet=3.0103;FS=11.290;MLEAC=1;MLEAF=0.500;MQ=43.73;MQRankSum=-1.090;QD=12.08;ReadPosRankSum=1.263;SOR=1.732	GT:AD:DP:GQ:PL	0/1:14,8:22:99:294,0,538
X	5337708	.	CTG	C	307.73	.	AC=1;AF=0.500;AN=2;BaseQRankSum=-0.454;ClippingRankSum=0.000;DP=20;ExcessHet=3.0103;FS=7.060;MLEAC=1;MLEAF=0.500;MQ=43.71;MQRankSum=-1.963;QD=15.39;ReadPosRankSum=1.022;SOR=2.060	GT:AD:DP:GQ:PL	0/1:11,9:20:99:345,0,423
X	5337718	.	C	G	353.77	.	AC=1;AF=0.500;AN=2;BaseQRankSum=-1.650;ClippingRankSum=0.000;DP=19;ExcessHet=3.0103;FS=1.871;MLEAC=1;MLEAF=0.500;MQ=43.59;MQRankSum=-2.021;QD=18.62;ReadPosRankSum=0.163;SOR=1.329	GT:AD:DP:GQ:PL	0/1:9,10:19:99:382,0,391
X	5337719	.	C	A	356.77	.	AC=1;AF=0.500;AN=2;BaseQRankSum=-0.763;ClippingRankSum=0.000;DP=18;ExcessHet=3.0103;FS=0.000;MLEAC=1;MLEAF=0.500;MQ=43.56;MQRankSum=-2.042;QD=19.82;ReadPosRankSum=0.605;SOR=1.140	GT:AD:DP:GQ:PL	0/1:9,9:18:99:385,0,349
X	5337791	.	G	GCTGATATCAGAACA	1537.73	.	AC=2;AF=1.00;AN=2;DP=34;ExcessHet=3.0103;FS=0.000;MLEAC=2;MLEAF=1.00;MQ=43.42;QD=31.13;SOR=0.811	GT:AD:DP:GQ:PL	1/1:0,34:34:99:1575,105,0
X	5337998	.	C	G	869.77	.	AC=2;AF=1.00;AN=2;DP=33;ExcessHet=3.0103;FS=0.000;MLEAC=2;MLEAF=1.00;MQ=43.94;QD=26.36;SOR=1.352	GT:AD:DP:GQ:PL	1/1:0,33:33:99:898,99,0
X	5338009	.	C	T	996.77	.	AC=2;AF=1.00;AN=2;DP=37;ExcessHet=3.0103;FS=0.000;MLEAC=2;MLEAF=1.00;MQ=43.95;QD=26.94;SOR=1.121	GT:AD:DP:GQ:PL	1/1:0,37:37:99:1025,111,0
X	5338210	.	T	A	963.77	.	AC=2;AF=1.00;AN=2;BaseQRankSum=1.873;ClippingRankSum=0.000;DP=37;ExcessHet=3.0103;FS=0.000;MLEAC=2;MLEAF=1.00;MQ=43.84;MQRankSum=3.466;QD=26.05;ReadPosRankSum=-0.619;SOR=1.280	GT:AD:DP:GQ:PL	1/1:1,36:37:99:992,101,0
X	5338244	.	G	C	1583.77	.	AC=2;AF=1.00;AN=2;DP=37;ExcessHet=3.0103;FS=0.000;MLEAC=2;MLEAF=1.00;MQ=43.76;QD=34.82;SOR=2.242	GT:AD:DP:GQ:PL	1/1:0,37:37:99:1612,111,0
X	5338251	.	A	T	1529.77	.	AC=2;AF=1.00;AN=2;DP=34;ExcessHet=3.0103;FS=0.000;MLEAC=2;MLEAF=1.00;MQ=43.74;QD=29.59;SOR=2.049	GT:AD:DP:GQ:PL	1/1:0,34:34:99:1558,105,0
X	5338258	.	A	G	1490.77	.	AC=2;AF=1.00;AN=2;DP=33;ExcessHet=3.0103;FS=0.000;MLEAC=2;MLEAF=1.00;MQ=43.73;QD=30.07;SOR=2.235	GT:AD:DP:GQ:PL	1/1:0,33:33:99:1519,102,0
X	5338260	.	G	A	1490.77	.	AC=2;AF=1.00;AN=2;DP=34;ExcessHet=3.0103;FS=0.000;MLEAC=2;MLEAF=1.00;MQ=43.74;QD=27.84;SOR=2.049	GT:AD:DP:GQ:PL	1/1:0,34:34:99:1519,102,0
X	5338331	.	T	A	1385.77	.	AC=2;AF=1.00;AN=2;DP=33;ExcessHet=3.0103;FS=0.000;MLEAC=2;MLEAF=1.00;MQ=43.91;QD=28.87;SOR=0.693	GT:AD:DP:GQ:PL	1/1:0,32:32:96:1414,96,0
X	5338333	.	T	C	1385.77	.	AC=2;AF=1.00;AN=2;DP=33;ExcessHet=3.0103;FS=0.000;MLEAC=2;MLEAF=1.00;MQ=43.91;QD=28.16;SOR=0.693	GT:AD:DP:GQ:PL	1/1:0,32:32:96:1414,96,0
X	5338354	.	C	A	102.77	.	AC=1;AF=0.500;AN=2;BaseQRankSum=-0.141;ClippingRankSum=0.000;DP=32;ExcessHet=3.0103;FS=1.561;MLEAC=1;MLEAF=0.500;MQ=43.91;MQRankSum=0.663;QD=3.32;ReadPosRankSum=0.746;SOR=1.071	GT:AD:DP:GQ:PL	0/1:23,8:31:99:131,0,545
X	5338524	.	T	G	76.77	.	AC=1;AF=0.500;AN=2;BaseQRankSum=0.194;ClippingRankSum=0.000;DP=21;ExcessHet=3.0103;FS=2.017;MLEAC=1;MLEAF=0.500;MQ=43.72;MQRankSum=-0.555;QD=3.84;ReadPosRankSum=0.326;SOR=1.219	GT:AD:DP:GQ:PL	0/1:14,6:20:99:105,0,333
X	5339606	.	G	A	395.77	.	AC=1;AF=0.500;AN=2;BaseQRankSum=2.026;ClippingRankSum=0.000;DP=22;ExcessHet=3.0103;FS=0.000;MLEAC=1;MLEAF=0.500;MQ=39.20;MQRankSum=0.556;QD=18.85;ReadPosRankSum=2.183;SOR=2.636	GT:AD:DP:GQ:PL	0/1:4,17:21:42:424,0,42
X	5340355	.	C	CA	81.73	.	AC=1;AF=0.500;AN=2;BaseQRankSum=0.127;ClippingRankSum=0.000;DP=27;ExcessHet=3.0103;FS=0.000;MLEAC=1;MLEAF=0.500;MQ=43.59;MQRankSum=0.756;QD=3.03;ReadPosRankSum=0.219;SOR=0.495	GT:AD:DP:GQ:PL	0/1:22,5:27:99:119,0,903
X	5340357	.	C	A	90.77	.	AC=1;AF=0.500;AN=2;BaseQRankSum=2.340;ClippingRankSum=0.000;DP=27;ExcessHet=3.0103;FS=0.000;MLEAC=1;MLEAF=0.500;MQ=43.59;MQRankSum=0.676;QD=3.36;ReadPosRankSum=1.093;SOR=0.368	GT:AD:DP:GQ:PL	0/1:23,4:27:99:119,0,903
X	5340378	.	C	CAAA	99.73	.	AC=1;AF=0.500;AN=2;BaseQRankSum=-0.601;ClippingRankSum=0.000;DP=27;ExcessHet=3.0103;FS=0.000;MLEAC=1;MLEAF=0.500;MQ=43.59;MQRankSum=0.774;QD=3.84;ReadPosRankSum=0.716;SOR=0.551	GT:AD:DP:GQ:PL	0/1:21,5:26:99:137,0,837
X	5340406	.	G	A	670.77	.	AC=2;AF=1.00;AN=2;DP=27;ExcessHet=3.0103;FS=0.000;MLEAC=2;MLEAF=1.00;MQ=43.86;QD=24.84;SOR=1.528	GT:AD:DP:GQ:PL	1/1:0,27:27:80:699,80,0
X	5340551	.	T	G	405.77	.	AC=1;AF=0.500;AN=2;BaseQRankSum=1.223;ClippingRankSum=0.000;DP=38;ExcessHet=3.0103;FS=5.127;MLEAC=1;MLEAF=0.500;MQ=44.00;MQRankSum=0.000;QD=10.68;ReadPosRankSum=1.172;SOR=1.002	GT:AD:DP:GQ:PL	0/1:25,13:38:99:434,0,997
X	5340568	.	A	C	412.77	.	AC=1;AF=0.500;AN=2;BaseQRankSum=2.546;ClippingRankSum=0.000;DP=41;ExcessHet=3.0103;FS=5.045;MLEAC=1;MLEAF=0.500;MQ=44.00;MQRankSum=0.000;QD=10.07;ReadPosRankSum=-0.194;SOR=0.991	GT:AD:DP:GQ:PL	0/1:28,13:41:99:441,0,1044
X	5340626	.	T	C	119.77	.	AC=1;AF=0.500;AN=2;BaseQRankSum=-1.582;ClippingRankSum=0.000;DP=39;ExcessHet=3.0103;FS=3.507;MLEAC=1;MLEAF=0.500;MQ=44.00;MQRankSum=0.000;QD=3.07;ReadPosRankSum=-1.432;SOR=0.204	GT:AD:DP:GQ:PL	0/1:29,10:39:99:148,0,664
X	5340684	.	G	A	157.77	.	AC=1;AF=0.500;AN=2;BaseQRankSum=0.142;ClippingRankSum=0.000;DP=31;ExcessHet=3.0103;FS=0.000;MLEAC=1;MLEAF=0.500;MQ=44.00;MQRankSum=0.000;QD=5.09;ReadPosRankSum=1.713;SOR=0.760	GT:AD:DP:GQ:PL	0/1:21,10:31:99:186,0,492
X	5340732	.	A	G	114.77	.	AC=1;AF=0.500;AN=2;BaseQRankSum=1.702;ClippingRankSum=0.000;DP=29;ExcessHet=3.0103;FS=0.000;MLEAC=1;MLEAF=0.500;MQ=44.00;MQRankSum=0.000;QD=4.10;ReadPosRankSum=-0.051;SOR=0.782	GT:AD:DP:GQ:PL	0/1:20,8:28:99:143,0,448
X	5340766	.	A	G	116.77	.	AC=1;AF=0.500;AN=2;BaseQRankSum=-2.225;ClippingRankSum=0.000;DP=25;ExcessHet=3.0103;FS=4.409;MLEAC=1;MLEAF=0.500;MQ=44.00;MQRankSum=0.000;QD=4.67;ReadPosRankSum=0.959;SOR=1.863	GT:AD:DP:GQ:PL	0/1:17,8:25:99:145,0,411
X	5340924	.	A	G	130.77	.	AC=1;AF=0.500;AN=2;BaseQRankSum=1.541;ClippingRankSum=0.000;DP=23;ExcessHet=3.0103;FS=0.000;MLEAC=1;MLEAF=0.500;MQ=43.91;MQRankSum=-1.278;QD=5.69;ReadPosRankSum=0.119;SOR=0.582	GT:AD:DP:GQ:PL	0/1:15,8:23:99:159,0,335
X	5340937	.	A	T	126.77	.	AC=1;AF=0.500;AN=2;BaseQRankSum=0.663;ClippingRankSum=0.000;DP=22;ExcessHet=3.0103;FS=0.000;MLEAC=1;MLEAF=0.500;MQ=44.00;MQRankSum=0.000;QD=5.76;ReadPosRankSum=-0.826;SOR=0.593	GT:AD:DP:GQ:PL	0/1:14,8:22:99:155,0,285
X	5341106	.	CAT	C	239.73	.	AC=1;AF=0.500;AN=2;BaseQRankSum=0.848;ClippingRankSum=0.000;DP=37;ExcessHet=3.0103;FS=1.458;MLEAC=1;MLEAF=0.500;MQ=43.95;MQRankSum=-1.355;QD=6.66;ReadPosRankSum=1.259;SOR=1.012	GT:AD:DP:GQ:PL	0/1:24,12:36:99:277,0,704
X	5341156	.	AT	A	107.73	.	AC=1;AF=0.500;AN=2;BaseQRankSum=-0.334;ClippingRankSum=0.000;DP=32;ExcessHet=3.0103;FS=5.859;MLEAC=1;MLEAF=0.500;MQ=43.94;MQRankSum=-1.245;QD=3.59;ReadPosRankSum=-0.538;SOR=1.773	GT:AD:DP:GQ:PL	0/1:19,11:30:99:145,0,342
X	5341183	.	A	AATAT	235.73	.	AC=1;AF=0.500;AN=2;BaseQRankSum=-2.075;ClippingRankSum=0.000;DP=33;ExcessHet=3.0103;FS=6.237;MLEAC=1;MLEAF=0.500;MQ=43.94;MQRankSum=-1.543;QD=8.13;ReadPosRankSum=0.293;SOR=1.838	GT:AD:DP:GQ:PL	0/1:21,8:29:99:273,0,906
X	5341335	.	A	AAGC	437.73	.	AC=1;AF=0.500;AN=2;BaseQRankSum=1.065;ClippingRankSum=0.000;DP=36;ExcessHet=3.0103;FS=7.806;MLEAC=1;MLEAF=0.500;MQ=43.78;MQRankSum=-2.125;QD=13.68;ReadPosRankSum=1.248;SOR=1.518	GT:AD:DP:GQ:PL	0/1:19,13:32:99:475,0,748
X	5341369	.	T	C	256.77	.	AC=1;AF=0.500;AN=2;BaseQRankSum=0.054;ClippingRankSum=0.000;DP=35;ExcessHet=3.0103;FS=16.324;MLEAC=1;MLEAF=0.500;MQ=43.94;MQRankSum=-1.166;QD=7.34;ReadPosRankSum=-1.129;SOR=3.742	GT:AD:DP:GQ:PL	0/1:21,14:35:99:285,0,485
X	5341420	.	T	C	1118.77	.	AC=2;AF=1.00;AN=2;DP=35;ExcessHet=3.0103;FS=0.000;MLEAC=2;MLEAF=1.00;MQ=43.89;QD=31.96;SOR=1.148	GT:AD:DP:GQ:PL	1/1:0,35:35:99:1147,105,0
X	5341428	.	C	CA	347.73	.	AC=1;AF=0.500;AN=2;BaseQRankSum=-1.784;ClippingRankSum=0.000;DP=34;ExcessHet=3.0103;FS=3.323;MLEAC=1;MLEAF=0.500;MQ=43.88;MQRankSum=-0.497;QD=10.23;ReadPosRankSum=0.111;SOR=1.417	GT:AD:DP:GQ:PL	0/1:23,11:34:99:385,0,933
X	5341432	.	C	CAT	373.73	.	AC=1;AF=0.500;AN=2;BaseQRankSum=-1.485;ClippingRankSum=0.000;DP=34;ExcessHet=3.0103;FS=3.323;MLEAC=1;MLEAF=0.500;MQ=43.88;MQRankSum=-0.497;QD=10.99;ReadPosRankSum=0.276;SOR=1.417	GT:AD:DP:GQ:PL	0/1:23,11:34:99:411,0,930
X	5341437	.	C	A	347.77	.	AC=1;AF=0.500;AN=2;BaseQRankSum=0.270;ClippingRankSum=0.000;DP=34;ExcessHet=3.0103;FS=3.323;MLEAC=1;MLEAF=0.500;MQ=43.88;MQRankSum=-0.497;QD=10.23;ReadPosRankSum=0.534;SOR=1.417	GT:AD:DP:GQ:PL	0/1:23,11:34:99:376,0,933
X	5341569	.	G	GCAA	142.73	.	AC=1;AF=0.500;AN=2;BaseQRankSum=-0.303;ClippingRankSum=0.000;DP=23;ExcessHet=3.0103;FS=7.929;MLEAC=1;MLEAF=0.500;MQ=43.50;MQRankSum=1.262;QD=7.14;ReadPosRankSum=-1.777;SOR=1.093	GT:AD:DP:GQ:PL	0/1:14,6:20:99:180,0,546
X	5341642	.	G	GCAACAA	718.73	.	AC=1;AF=0.500;AN=2;BaseQRankSum=1.400;ClippingRankSum=0.000;DP=26;ExcessHet=3.0103;FS=10.139;MLEAC=1;MLEAF=0.500;MQ=43.64;MQRankSum=-0.929;QD=28.75;ReadPosRankSum=-1.751;SOR=1.139	GT:AD:DP:GQ:PL	0/1:8,17:25:99:756,0,279
X	5341773	.	A	C	555.77	.	AC=2;AF=1.00;AN=2;BaseQRankSum=-1.542;ClippingRankSum=0.000;DP=28;ExcessHet=3.0103;FS=0.000;MLEAC=2;MLEAF=1.00;MQ=44.00;MQRankSum=0.000;QD=19.85;ReadPosRankSum=3.542;SOR=0.663	GT:AD:DP:GQ:PL	1/1:3,25:28:68:584,68,0
X	5341810	.	C	T	276.77	.	AC=1;AF=0.500;AN=2;BaseQRankSum=0.868;ClippingRankSum=0.000;DP=23;ExcessHet=3.0103;FS=0.000;MLEAC=1;MLEAF=0.500;MQ=44.00;MQRankSum=0.000;QD=12.03;ReadPosRankSum=-0.167;SOR=0.646	GT:AD:DP:GQ:PL	0/1:8,15:23:99:305,0,281
X	5341812	.	G	T	107.77	.	AC=1;AF=0.500;AN=2;BaseQRankSum=1.014;ClippingRankSum=0.000;DP=23;ExcessHet=3.0103;FS=0.000;MLEAC=1;MLEAF=0.500;MQ=44.00;MQRankSum=0.000;QD=4.69;ReadPosRankSum=0.293;SOR=0.743	GT:AD:DP:GQ:PL	0/1:15,8:23:99:136,0,554
X	5342017	.	G	T	192.77	.	AC=1;AF=0.500;AN=2;BaseQRankSum=1.020;ClippingRankSum=0.000;DP=29;ExcessHet=3.0103;FS=1.485;MLEAC=1;MLEAF=0.500;MQ=44.00;MQRankSum=0.000;QD=6.65;ReadPosRankSum=0.027;SOR=0.708	GT:AD:DP:GQ:PL	0/1:18,11:29:99:221,0,414
X	5342103	.	G	T	410.77	.	AC=1;AF=0.500;AN=2;BaseQRankSum=2.670;ClippingRankSum=0.000;DP=29;ExcessHet=3.0103;FS=0.000;MLEAC=1;MLEAF=0.500;MQ=44.00;MQRankSum=0.000;QD=14.16;ReadPosRankSum=0.842;SOR=0.473	GT:AD:DP:GQ:PL	0/1:17,12:29:99:439,0,678
X	5342104	.	A	G	410.77	.	AC=1;AF=0.500;AN=2;BaseQRankSum=-2.270;ClippingRankSum=0.000;DP=29;ExcessHet=3.0103;FS=0.000;MLEAC=1;MLEAF=0.500;MQ=44.00;MQRankSum=0.000;QD=14.16;ReadPosRankSum=0.776;SOR=0.473	GT:AD:DP:GQ:PL	0/1:17,12:29:99:439,0,678
X	5342123	.	A	T	426.77	.	AC=1;AF=0.500;AN=2;BaseQRankSum=-0.410;ClippingRankSum=0.000;DP=30;ExcessHet=3.0103;FS=5.782;MLEAC=1;MLEAF=0.500;MQ=44.00;MQRankSum=0.000;QD=14.23;ReadPosRankSum=-0.272;SOR=0.418	GT:AD:DP:GQ:PL	0/1:17,13:30:99:455,0,626
X	5342176	.	A	G	175.77	.	AC=1;AF=0.500;AN=2;BaseQRankSum=0.088;ClippingRankSum=0.000;DP=32;ExcessHet=3.0103;FS=3.393;MLEAC=1;MLEAF=0.500;MQ=44.00;MQRankSum=0.000;QD=5.49;ReadPosRankSum=-1.224;SOR=1.148	GT:AD:DP:GQ:PL	0/1:21,11:32:99:204,0,502
X	5342687	.	C	T	97.77	.	AC=1;AF=0.500;AN=2;BaseQRankSum=-0.327;ClippingRankSum=0.000;DP=18;ExcessHet=3.0103;FS=0.000;MLEAC=1;MLEAF=0.500;MQ=44.00;MQRankSum=0.000;QD=5.43;ReadPosRankSum=-1.383;SOR=1.230	GT:AD:DP:GQ:PL	0/1:14,4:18:99:126,0,655
X	5342689	.	T	C	97.77	.	AC=1;AF=0.500;AN=2;BaseQRankSum=-0.810;ClippingRankSum=0.000;DP=17;ExcessHet=3.0103;FS=2.197;MLEAC=1;MLEAF=0.500;MQ=44.00;MQRankSum=0.000;QD=5.75;ReadPosRankSum=-1.534;SOR=1.402	GT:AD:DP:GQ:PL	0/1:13,4:17:99:126,0,655
X	5342700	.	G	GT	93.73	.	AC=1;AF=0.500;AN=2;BaseQRankSum=1.879;ClippingRankSum=0.000;DP=20;ExcessHet=3.0103;FS=4.506;MLEAC=1;MLEAF=0.500;MQ=44.00;MQRankSum=0.000;QD=4.69;ReadPosRankSum=-1.323;SOR=1.863	GT:AD:DP:GQ:PL	0/1:14,6:20:99:131,0,646
X	5342728	.	G	A	34.77	.	AC=1;AF=0.500;AN=2;BaseQRankSum=-1.061;ClippingRankSum=0.000;DP=20;ExcessHet=3.0103;FS=2.199;MLEAC=1;MLEAF=0.500;MQ=43.22;MQRankSum=0.000;QD=1.83;ReadPosRankSum=0.975;SOR=1.565	GT:AD:DP:GQ:PL	0/1:14,5:19:63:63,0,331
X	5343088	.	C	A	306.77	.	AC=1;AF=0.500;AN=2;BaseQRankSum=2.266;ClippingRankSum=0.000;DP=26;ExcessHet=3.0103;FS=0.000;MLEAC=1;MLEAF=0.500;MQ=44.00;MQRankSum=0.000;QD=11.80;ReadPosRankSum=-0.237;SOR=0.815	GT:AD:DP:GQ:PL	0/1:10,16:26:99:335,0,189
X	5343191	.	C	T	378.77	.	AC=1;AF=0.500;AN=2;BaseQRankSum=2.005;ClippingRankSum=0.000;DP=30;ExcessHet=3.0103;FS=1.496;MLEAC=1;MLEAF=0.500;MQ=43.93;MQRankSum=-0.748;QD=12.63;ReadPosRankSum=-0.064;SOR=0.379	GT:AD:DP:GQ:PL	0/1:12,18:30:99:407,0,245
X	5343264	.	C	CTACATAAAGG	724.73	.	AC=1;AF=0.500;AN=2;BaseQRankSum=-1.538;ClippingRankSum=0.000;DP=32;ExcessHet=3.0103;FS=5.401;MLEAC=1;MLEAF=0.500;MQ=44.63;MQRankSum=0.580;QD=23.38;ReadPosRankSum=-0.437;SOR=1.739	GT:AD:DP:GQ:PL	0/1:14,17:31:99:762,0,528
X	5343295	.	G	A	453.77	.	AC=1;AF=0.500;AN=2;BaseQRankSum=-0.721;ClippingRankSum=0.000;DP=34;ExcessHet=3.0103;FS=0.000;MLEAC=1;MLEAF=0.500;MQ=45.17;MQRankSum=1.110;QD=13.75;ReadPosRankSum=-1.273;SOR=0.784	GT:AD:DP:GQ:PL	0/1:12,21:33:99:482,0,230
X	5343336	.	A	C	782.77	.	AC=2;AF=1.00;AN=2;DP=30;ExcessHet=3.0103;FS=0.000;MLEAC=2;MLEAF=1.00;MQ=45.38;QD=26.09;SOR=0.826	GT:AD:DP:GQ:PL	1/1:0,30:30:90:811,90,0
X	5343377	.	G	T	669.77	.	AC=2;AF=1.00;AN=2;BaseQRankSum=1.796;ClippingRankSum=0.000;DP=28;ExcessHet=3.0103;FS=3.332;MLEAC=2;MLEAF=1.00;MQ=45.48;MQRankSum=0.509;QD=23.92;ReadPosRankSum=-0.124;SOR=0.568	GT:AD:DP:GQ:PL	1/1:1,27:28:73:698,73,0
X	5343747	.	C	T	1126.77	.	AC=2;AF=1.00;AN=2;DP=42;ExcessHet=3.0103;FS=0.000;MLEAC=2;MLEAF=1.00;MQ=43.84;QD=26.83;SOR=0.788	GT:AD:DP:GQ:PL	1/1:0,42:42:99:1155,126,0
X	5343788	.	T	A	1815.77	.	AC=2;AF=1.00;AN=2;DP=41;ExcessHet=3.0103;FS=0.000;MLEAC=2;MLEAF=1.00;MQ=43.74;QD=34.89;SOR=0.843	GT:AD:DP:GQ:PL	1/1:0,41:41:99:1844,126,0
X	5343795	.	TTG	T	674.73	.	AC=2;AF=1.00;AN=2;BaseQRankSum=-0.611;ClippingRankSum=0.000;DP=43;ExcessHet=3.0103;FS=0.000;MLEAC=2;MLEAF=1.00;MQ=43.75;MQRankSum=-0.551;QD=17.30;ReadPosRankSum=0.369;SOR=0.437	GT:AD:DP:GQ:PL	1/1:3,36:39:56:712,56,0
X	5344302	.	C	T	115.77	.	AC=1;AF=0.500;AN=2;BaseQRankSum=2.372;ClippingRankSum=0.000;DP=18;ExcessHet=3.0103;FS=2.251;MLEAC=1;MLEAF=0.500;MQ=43.78;MQRankSum=1.246;QD=6.43;ReadPosRankSum=0.595;SOR=1.755	GT:AD:DP:GQ:PL	0/1:11,7:18:99:144,0,245
X	5344399	.	ACCCC	A	43.74	.	AC=1;AF=0.500;AN=2;BaseQRankSum=-0.967;ClippingRankSum=0.000;DP=11;ExcessHet=3.0103;FS=4.771;MLEAC=1;MLEAF=0.500;MQ=43.01;MQRankSum=0.967;QD=14.58;ReadPosRankSum=0.000;SOR=2.225	GT:AD:DP:GQ:PL	0/1:1,2:3:27:81,0,27
X	5344520	.	T	C	546.77	.	AC=2;AF=1.00;AN=2;DP=22;ExcessHet=3.0103;FS=0.000;MLEAC=2;MLEAF=1.00;MQ=42.59;QD=26.04;SOR=3.160	GT:AD:DP:GQ:PL	1/1:0,21:21:63:575,63,0
X	5344565	.	T	C	420.77	.	AC=1;AF=0.500;AN=2;BaseQRankSum=-1.432;ClippingRankSum=0.000;DP=25;ExcessHet=3.0103;FS=8.528;MLEAC=1;MLEAF=0.500;MQ=42.04;MQRankSum=-0.220;QD=21.04;ReadPosRankSum=1.589;SOR=2.675	GT:AD:DP:GQ:PL	0/1:3,17:20:31:449,0,31
X	5344567	.	CATAT	C	1107.73	.	AC=2;AF=1.00;AN=2;DP=25;ExcessHet=3.0103;FS=0.000;MLEAC=2;MLEAF=1.00;MQ=42.04;QD=33.96;SOR=1.893	GT:AD:DP:GQ:PL	1/1:0,25:25:78:1145,78,0
X	5344575	.	T	C	1086.77	.	AC=2;AF=1.00;AN=2;DP=25;ExcessHet=3.0103;FS=0.000;MLEAC=2;MLEAF=1.00;MQ=41.92;QD=29.50;SOR=1.893	GT:AD:DP:GQ:PL	1/1:0,25:25:75:1115,75,0
X	5344597	.	CTA	C	610.82	.	AC=2;AF=1.00;AN=2;BaseQRankSum=-1.296;ClippingRankSum=0.000;DP=29;ExcessHet=3.0103;FS=0.000;MLEAC=2;MLEAF=1.00;MQ=42.11;MQRankSum=-0.101;QD=23.49;ReadPosRankSum=0.193;SOR=1.519	GT:AD:DP:GQ:PL	1/1:2,24:26:17:648,17,0
X	5344700	.	T	A	558.77	.	AC=1;AF=0.500;AN=2;BaseQRankSum=0.721;ClippingRankSum=0.000;DP=24;ExcessHet=3.0103;FS=7.491;MLEAC=1;MLEAF=0.500;MQ=42.97;MQRankSum=-0.820;QD=23.28;ReadPosRankSum=0.031;SOR=0.061	GT:AD:DP:GQ:PL	0/1:8,16:24:99:587,0,330
X	5344710	.	C	G	144.77	.	AC=1;AF=0.500;AN=2;BaseQRankSum=1.779;ClippingRankSum=0.000;DP=25;ExcessHet=3.0103;FS=13.931;MLEAC=1;MLEAF=0.500;MQ=42.94;MQRankSum=0.660;QD=5.79;ReadPosRankSum=0.198;SOR=3.039	GT:AD:DP:GQ:PL	0/1:16,9:25:99:173,0,645
X	5344717	.	T	A	716.77	.	AC=1;AF=0.500;AN=2;BaseQRankSum=0.836;ClippingRankSum=0.000;DP=28;ExcessHet=3.0103;FS=18.944;MLEAC=1;MLEAF=0.500;MQ=42.73;MQRankSum=-1.221;QD=25.60;ReadPosRankSum=-1.034;SOR=1.399	GT:AD:DP:GQ:PL	0/1:9,19:28:99:745,0,321
X	5344742	.	T	C	598.77	.	AC=1;AF=0.500;AN=2;BaseQRankSum=-1.348;ClippingRankSum=0.000;DP=24;ExcessHet=3.0103;FS=28.709;MLEAC=1;MLEAF=0.500;MQ=42.64;MQRankSum=-0.526;QD=24.95;ReadPosRankSum=-0.951;SOR=1.913	GT:AD:DP:GQ:PL	0/1:8,16:24:99:627,0,330
X	5344761	.	A	G	243.77	.	AC=1;AF=0.500;AN=2;BaseQRankSum=-0.236;ClippingRankSum=0.000;DP=24;ExcessHet=3.0103;FS=15.656;MLEAC=1;MLEAF=0.500;MQ=42.22;MQRankSum=0.823;QD=10.16;ReadPosRankSum=1.073;SOR=2.788	GT:AD:DP:GQ:PL	0/1:16,8:24:99:272,0,648
X	5344770	.	T	C	259.77	.	AC=1;AF=0.500;AN=2;BaseQRankSum=-1.709;ClippingRankSum=0.000;DP=22;ExcessHet=3.0103;FS=11.290;MLEAC=1;MLEAF=0.500;MQ=41.92;MQRankSum=0.638;QD=11.81;ReadPosRankSum=0.103;SOR=1.732	GT:AD:DP:GQ:PL	0/1:14,8:22:99:288,0,564
X	5344774	.	TTC	T	526.73	.	AC=1;AF=0.500;AN=2;BaseQRankSum=-1.995;ClippingRankSum=0.000;DP=25;ExcessHet=3.0103;FS=11.290;MLEAC=1;MLEAF=0.500;MQ=42.01;MQRankSum=-0.563;QD=23.94;ReadPosRankSum=-0.102;SOR=1.614	GT:AD:DP:GQ:PL	0/1:8,14:22:99:564,0,288
X	5344775	.	TC	T	250.73	.	AC=1;AF=0.500;AN=2;BaseQRankSum=-0.199;ClippingRankSum=0.000;DP=25;ExcessHet=3.0103;FS=11.290;MLEAC=1;MLEAF=0.500;MQ=42.01;MQRankSum=0.638;QD=11.40;ReadPosRankSum=0.171;SOR=1.732	GT:AD:DP:GQ:PL	0/1:14,8:22:99:288,0,564
X	5344784	.	G	A	1186.77	.	AC=2;AF=1.00;AN=2;DP=27;ExcessHet=3.0103;FS=0.000;MLEAC=2;MLEAF=1.00;MQ=42.01;QD=30.92;SOR=0.765	GT:AD:DP:GQ:PL	1/1:0,27:27:81:1215,81,0
X	5344793	.	TTA	T	1222.73	.	AC=2;AF=1.00;AN=2;DP=28;ExcessHet=3.0103;FS=0.000;MLEAC=2;MLEAF=1.00;MQ=42.08;QD=30.29;SOR=0.693	GT:AD:DP:GQ:PL	1/1:0,28:28:84:1260,84,0
X	5344796	.	GCAATGTAA	G	1267.73	.	AC=2;AF=1.00;AN=2;DP=28;ExcessHet=3.0103;FS=0.000;MLEAC=2;MLEAF=1.00;MQ=42.08;QD=30.55;SOR=0.693	GT:AD:DP:GQ:PL	1/1:0,28:28:87:1305,87,0
X	5344810	.	C	T	1411.77	.	AC=2;AF=1.00;AN=2;DP=30;ExcessHet=3.0103;FS=0.000;MLEAC=2;MLEAF=1.00;MQ=42.15;QD=28.75;SOR=0.693	GT:AD:DP:GQ:PL	1/1:0,30:30:96:1440,96,0
X	5344826	.	T	A	1501.77	.	AC=2;AF=1.00;AN=2;DP=34;ExcessHet=3.0103;FS=0.000;MLEAC=2;MLEAF=1.00;MQ=42.25;QD=34.74;SOR=1.085	GT:AD:DP:GQ:PL	1/1:0,34:34:99:1530,102,0
X	5344827	.	A	AGCGCT	1492.73	.	AC=2;AF=1.00;AN=2;DP=33;ExcessHet=3.0103;FS=0.000;MLEAC=2;MLEAF=1.00;MQ=42.26;QD=30.91;SOR=1.022	GT:AD:DP:GQ:PL	1/1:0,33:33:99:1530,102,0
X	5344845	.	C	T	447.77	.	AC=1;AF=0.500;AN=2;BaseQRankSum=-0.999;ClippingRankSum=0.000;DP=38;ExcessHet=3.0103;FS=7.216;MLEAC=1;MLEAF=0.500;MQ=42.44;MQRankSum=-1.891;QD=11.78;ReadPosRankSum=-1.322;SOR=1.397	GT:AD:DP:GQ:PL	0/1:17,21:38:99:476,0,363
X	5344863	.	C	G	1317.77	.	AC=2;AF=1.00;AN=2;DP=37;ExcessHet=3.0103;FS=0.000;MLEAC=2;MLEAF=1.00;MQ=42.64;QD=32.25;SOR=1.121	GT:AD:DP:GQ:PL	1/1:0,37:37:99:1346,113,0
X	5344984	.	CA	C	301.73	.	AC=2;AF=1.00;AN=2;BaseQRankSum=1.501;ClippingRankSum=0.000;DP=26;ExcessHet=3.0103;FS=0.000;MLEAC=2;MLEAF=1.00;MQ=43.47;MQRankSum=-0.629;QD=15.09;ReadPosRankSum=0.869;SOR=0.368	GT:AD:DP:GQ:PL	1/1:1,19:20:38:339,38,0
X	5345056	.	C	CGT	839.73	.	AC=2;AF=1.00;AN=2;DP=20;ExcessHet=3.0103;FS=0.000;MLEAC=2;MLEAF=1.00;MQ=43.41;QD=27.67;SOR=0.693	GT:AD:DP:GQ:PL	1/1:0,20:20:60:877,60,0
X	5345075	.	A	G	226.77	.	AC=1;AF=0.500;AN=2;BaseQRankSum=-0.822;ClippingRankSum=0.000;DP=20;ExcessHet=3.0103;FS=4.415;MLEAC=1;MLEAF=0.500;MQ=43.51;MQRankSum=-0.202;QD=11.34;ReadPosRankSum=-1.673;SOR=1.750	GT:AD:DP:GQ:PL	0/1:9,11:20:99:255,0,188
X	5345137	.	T	C	259.77	.	AC=1;AF=0.500;AN=2;BaseQRankSum=-0.778;ClippingRankSum=0.000;DP=21;ExcessHet=3.0103;FS=1.808;MLEAC=1;MLEAF=0.500;MQ=43.63;MQRankSum=-1.479;QD=12.37;ReadPosRankSum=-0.112;SOR=0.830	GT:AD:DP:GQ:PL	0/1:7,14:21:99:288,0,132
X	5345286	.	TA	T	304.73	.	AC=1;AF=0.500;AN=2;BaseQRankSum=1.073;ClippingRankSum=0.000;DP=20;ExcessHet=3.0103;FS=0.000;MLEAC=1;MLEAF=0.500;MQ=43.51;MQRankSum=-1.593;QD=15.24;ReadPosRankSum=-0.702;SOR=0.467	GT:AD:DP:GQ:PL	0/1:6,14:20:99:342,0,141
X	5345416	.	A	G	94.77	.	AC=1;AF=0.500;AN=2;BaseQRankSum=-0.792;ClippingRankSum=0.000;DP=16;ExcessHet=3.0103;FS=2.115;MLEAC=1;MLEAF=0.500;MQ=42.80;MQRankSum=-2.341;QD=5.92;ReadPosRankSum=-0.463;SOR=0.636	GT:AD:DP:GQ:PL	0/1:9,7:16:99:123,0,203
X	5345495	.	ACTGGAAAAATGCTTCTATATAGAAACCTCATTCTAAACTAAATTAAGAGTATTTATGCC	A	347.73	.	AC=1;AF=0.500;AN=2;BaseQRankSum=-2.339;ClippingRankSum=0.000;DP=23;ExcessHet=3.0103;FS=1.768;MLEAC=1;MLEAF=0.500;MQ=43.45;MQRankSum=-3.010;QD=15.81;ReadPosRankSum=-1.124;SOR=0.269	GT:AD:DP:GQ:PL	0/1:12,10:22:99:385,0,875
X	5345640	.	T	G	756.77	.	AC=1;AF=0.500;AN=2;BaseQRankSum=-0.138;ClippingRankSum=0.000;DP=32;ExcessHet=3.0103;FS=0.000;MLEAC=1;MLEAF=0.500;MQ=43.60;MQRankSum=-2.324;QD=23.65;ReadPosRankSum=-1.654;SOR=0.914	GT:AD:DP:GQ:PL	0/1:14,18:32:99:785,0,735
X	5345641	.	T	C	756.77	.	AC=1;AF=0.500;AN=2;BaseQRankSum=-1.547;ClippingRankSum=0.000;DP=32;ExcessHet=3.0103;FS=0.000;MLEAC=1;MLEAF=0.500;MQ=43.69;MQRankSum=-2.083;QD=23.65;ReadPosRankSum=-1.463;SOR=0.914	GT:AD:DP:GQ:PL	0/1:14,18:32:99:785,0,735
X	5345662	.	T	C	856.77	.	AC=1;AF=0.500;AN=2;BaseQRankSum=0.966;ClippingRankSum=0.000;DP=34;ExcessHet=3.0103;FS=1.373;MLEAC=1;MLEAF=0.500;MQ=43.65;MQRankSum=-1.937;QD=25.20;ReadPosRankSum=-1.028;SOR=0.446	GT:AD:DP:GQ:PL	0/1:12,22:34:99:885,0,687
X	5345681	.	T	A	814.77	.	AC=1;AF=0.500;AN=2;BaseQRankSum=-0.037;ClippingRankSum=0.000;DP=34;ExcessHet=3.0103;FS=0.000;MLEAC=1;MLEAF=0.500;MQ=43.71;MQRankSum=-1.848;QD=23.96;ReadPosRankSum=1.082;SOR=0.671	GT:AD:DP:GQ:PL	0/1:13,21:34:99:843,0,679
X	5345706	.	A	G	738.77	.	AC=1;AF=0.500;AN=2;BaseQRankSum=-0.045;ClippingRankSum=0.000;DP=31;ExcessHet=3.0103;FS=0.000;MLEAC=1;MLEAF=0.500;MQ=43.81;MQRankSum=-1.289;QD=23.83;ReadPosRankSum=1.281;SOR=0.551	GT:AD:DP:GQ:PL	0/1:11,20:31:99:767,0,383
X	5345798	.	C	T	273.77	.	AC=1;AF=0.500;AN=2;BaseQRankSum=1.722;ClippingRankSum=0.000;DP=24;ExcessHet=3.0103;FS=0.000;MLEAC=1;MLEAF=0.500;MQ=43.64;MQRankSum=-0.302;QD=11.41;ReadPosRankSum=0.261;SOR=0.673	GT:AD:DP:GQ:PL	0/1:11,13:24:99:302,0,229
X	5345843	.	TTGTG	T	597.73	.	AC=1;AF=0.500;AN=2;BaseQRankSum=-0.454;ClippingRankSum=0.000;DP=28;ExcessHet=3.0103;FS=1.603;MLEAC=1;MLEAF=0.500;MQ=43.04;MQRankSum=-0.770;QD=23.91;ReadPosRankSum=-0.674;SOR=0.412	GT:AD:DP:GQ:PL	0/1:9,16:25:99:635,0,315
X	5345919	.	G	A	604.77	.	AC=2;AF=1.00;AN=2;DP=23;ExcessHet=3.0103;FS=0.000;MLEAC=2;MLEAF=1.00;MQ=43.00;QD=26.29;SOR=0.776	GT:AD:DP:GQ:PL	1/1:0,23:23:69:633,69,0
X	5345929	.	C	CTGTG	801.80	.	AC=2;AF=1.00;AN=2;BaseQRankSum=1.650;ClippingRankSum=0.000;DP=25;ExcessHet=3.0103;FS=0.000;MLEAC=2;MLEAF=1.00;MQ=42.38;MQRankSum=-0.442;QD=32.49;ReadPosRankSum=-0.910;SOR=0.420	GT:AD:DP:GQ:PL	1/1:1,20:21:18:839,18,0
X	5346093	.	C	T	780.77	.	AC=1;AF=0.500;AN=2;BaseQRankSum=1.451;ClippingRankSum=0.000;DP=25;ExcessHet=3.0103;FS=0.000;MLEAC=1;MLEAF=0.500;MQ=44.00;MQRankSum=0.000;QD=31.23;ReadPosRankSum=-0.170;SOR=0.776	GT:AD:DP:GQ:PL	0/1:5,20:25:99:809,0,150
X	5346094	.	A	T	780.77	.	AC=1;AF=0.500;AN=2;BaseQRankSum=0.804;ClippingRankSum=0.000;DP=25;ExcessHet=3.0103;FS=0.000;MLEAC=1;MLEAF=0.500;MQ=44.00;MQRankSum=0.000;QD=31.23;ReadPosRankSum=-0.034;SOR=0.776	GT:AD:DP:GQ:PL	0/1:5,20:25:99:809,0,150
X	5346099	.	C	A	753.77	.	AC=1;AF=0.500;AN=2;BaseQRankSum=0.000;ClippingRankSum=0.000;DP=24;ExcessHet=3.0103;FS=0.000;MLEAC=1;MLEAF=0.500;MQ=43.29;MQRankSum=-0.410;QD=31.41;ReadPosRankSum=-0.036;SOR=0.693	GT:AD:DP:GQ:PL	0/1:5,19:24:99:782,0,153
X	5346100	.	ACCCCC	A	744.73	.	AC=1;AF=0.500;AN=2;BaseQRankSum=-0.589;ClippingRankSum=0.000;DP=24;ExcessHet=3.0103;FS=0.000;MLEAC=1;MLEAF=0.500;MQ=43.29;MQRankSum=-0.410;QD=31.03;ReadPosRankSum=0.000;SOR=0.693	GT:AD:DP:GQ:PL	0/1:5,19:24:99:782,0,153
X	5346231	.	C	A	1142.77	.	AC=2;AF=1.00;AN=2;DP=43;ExcessHet=3.0103;FS=0.000;MLEAC=2;MLEAF=1.00;MQ=43.51;QD=26.58;SOR=0.739	GT:AD:DP:GQ:PL	1/1:0,43:43:99:1171,128,0
X	5346466	.	A	G	390.77	.	AC=1;AF=0.500;AN=2;BaseQRankSum=-1.008;ClippingRankSum=0.000;DP=34;ExcessHet=3.0103;FS=0.000;MLEAC=1;MLEAF=0.500;MQ=43.94;MQRankSum=-0.777;QD=11.49;ReadPosRankSum=-0.676;SOR=0.490	GT:AD:DP:GQ:PL	0/1:14,20:34:99:419,0,291
X	5346866	.	CTA	C	409.73	.	AC=1;AF=0.500;AN=2;BaseQRankSum=0.973;ClippingRankSum=0.000;DP=31;ExcessHet=3.0103;FS=9.853;MLEAC=1;MLEAF=0.500;MQ=42.03;MQRankSum=0.453;QD=15.76;ReadPosRankSum=-0.891;SOR=1.614	GT:AD:DP:GQ:PL	0/1:9,17:26:99:447,0,203
X	5347807	.	AT	A,TT	419.73	.	AC=1,1;AF=0.500,0.500;AN=2;BaseQRankSum=0.418;ClippingRankSum=0.000;DP=28;ExcessHet=3.0103;FS=0.000;MLEAC=1,1;MLEAF=0.500,0.500;MQ=43.86;MQRankSum=0.000;QD=16.14;ReadPosRankSum=-0.668;SOR=0.544	GT:AD:DP:GQ:PL	1/2:1,16,9:26:99:457,191,269,318,0,696
X	5347850	.	GA	G	115.73	.	AC=1;AF=0.500;AN=2;BaseQRankSum=1.434;ClippingRankSum=0.000;DP=22;ExcessHet=3.0103;FS=3.916;MLEAC=1;MLEAF=0.500;MQ=43.83;MQRankSum=0.000;QD=5.79;ReadPosRankSum=0.114;SOR=0.523	GT:AD:DP:GQ:PL	0/1:9,11:20:99:153,0,223
X	5347859	.	A	T	114.77	.	AC=1;AF=0.500;AN=2;BaseQRankSum=-3.001;ClippingRankSum=0.000;DP=22;ExcessHet=3.0103;FS=1.713;MLEAC=1;MLEAF=0.500;MQ=43.83;MQRankSum=0.925;QD=5.22;ReadPosRankSum=0.334;SOR=1.207	GT:AD:DP:GQ:PL	0/1:13,9:22:99:143,0,313
X	5348194	.	G	A	107.77	.	AC=1;AF=0.500;AN=2;BaseQRankSum=0.199;ClippingRankSum=0.000;DP=23;ExcessHet=3.0103;FS=0.000;MLEAC=1;MLEAF=0.500;MQ=44.00;MQRankSum=0.000;QD=4.69;ReadPosRankSum=2.034;SOR=0.582	GT:AD:DP:GQ:PL	0/1:15,8:23:99:136,0,352
X	5348307	.	A	AT	214.73	.	AC=1;AF=0.500;AN=2;BaseQRankSum=0.716;ClippingRankSum=0.000;DP=31;ExcessHet=3.0103;FS=1.562;MLEAC=1;MLEAF=0.500;MQ=43.87;MQRankSum=1.115;QD=6.93;ReadPosRankSum=1.116;SOR=1.232	GT:AD:DP:GQ:PL	0/1:20,11:31:99:252,0,543
X	5348321	.	G	A	136.77	.	AC=1;AF=0.500;AN=2;BaseQRankSum=0.915;ClippingRankSum=0.000;DP=32;ExcessHet=3.0103;FS=1.533;MLEAC=1;MLEAF=0.500;MQ=43.88;MQRankSum=1.018;QD=4.27;ReadPosRankSum=2.504;SOR=1.112	GT:AD:DP:GQ:PL	0/1:22,10:32:99:165,0,487
X	5348430	.	A	T	788.77	.	AC=2;AF=1.00;AN=2;DP=30;ExcessHet=3.0103;FS=0.000;MLEAC=2;MLEAF=1.00;MQ=43.90;QD=26.29;SOR=0.976	GT:AD:DP:GQ:PL	1/1:0,30:30:90:817,90,0
X	5348529	.	A	C	348.77	.	AC=1;AF=0.500;AN=2;BaseQRankSum=-0.935;ClippingRankSum=0.000;DP=32;ExcessHet=3.0103;FS=1.406;MLEAC=1;MLEAF=0.500;MQ=44.00;MQRankSum=0.000;QD=10.90;ReadPosRankSum=0.114;SOR=0.986	GT:AD:DP:GQ:PL	0/1:15,17:32:99:377,0,337
X	5348581	.	T	TATATATAC	514.73	.	AC=1;AF=0.500;AN=2;BaseQRankSum=-0.301;ClippingRankSum=0.000;DP=27;ExcessHet=3.0103;FS=0.000;MLEAC=1;MLEAF=0.500;MQ=44.00;MQRankSum=0.000;QD=19.80;ReadPosRankSum=-0.026;SOR=0.657	GT:AD:DP:GQ:PL	0/1:12,14:26:99:552,0,713
X	5348834	.	C	T	293.77	.	AC=1;AF=0.500;AN=2;BaseQRankSum=0.298;ClippingRankSum=0.000;DP=24;ExcessHet=3.0103;FS=6.779;MLEAC=1;MLEAF=0.500;MQ=44.00;MQRankSum=0.000;QD=12.24;ReadPosRankSum=-0.255;SOR=0.105	GT:AD:DP:GQ:PL	0/1:10,14:24:99:322,0,209
X	5348935	.	T	C	329.77	.	AC=1;AF=0.500;AN=2;BaseQRankSum=-1.514;ClippingRankSum=0.000;DP=21;ExcessHet=3.0103;FS=7.501;MLEAC=1;MLEAF=0.500;MQ=43.82;MQRankSum=-0.527;QD=15.70;ReadPosRankSum=1.411;SOR=0.320	GT:AD:DP:GQ:PL	0/1:6,15:21:99:358,0,106
X	5349000	.	T	TTG	269.73	.	AC=1;AF=0.500;AN=2;BaseQRankSum=-1.448;ClippingRankSum=0.000;DP=21;ExcessHet=3.0103;FS=0.000;MLEAC=1;MLEAF=0.500;MQ=43.59;MQRankSum=0.659;QD=15.87;ReadPosRankSum=-0.264;SOR=0.418	GT:AD:DP:GQ:PL	0/1:5,12:17:99:307,0,102
X	5349009	.	C	T	856.77	.	AC=2;AF=1.00;AN=2;DP=24;ExcessHet=3.0103;FS=0.000;MLEAC=2;MLEAF=1.00;MQ=43.64;QD=29.87;SOR=1.051	GT:AD:DP:GQ:PL	1/1:0,24:24:72:885,72,0
X	5349079	.	T	C	683.77	.	AC=2;AF=1.00;AN=2;DP=27;ExcessHet=3.0103;FS=0.000;MLEAC=2;MLEAF=1.00;MQ=43.72;QD=25.32;SOR=0.922	GT:AD:DP:GQ:PL	1/1:0,27:27:80:712,80,0
X	5349145	.	C	T	83.77	.	AC=1;AF=0.500;AN=2;BaseQRankSum=1.487;ClippingRankSum=0.000;DP=31;ExcessHet=3.0103;FS=0.000;MLEAC=1;MLEAF=0.500;MQ=44.00;MQRankSum=0.000;QD=2.70;ReadPosRankSum=-0.930;SOR=0.765	GT:AD:DP:GQ:PL	0/1:24,7:31:99:112,0,548
X	5349181	.	T	A	99.77	.	AC=1;AF=0.500;AN=2;BaseQRankSum=1.258;ClippingRankSum=0.000;DP=32;ExcessHet=3.0103;FS=4.198;MLEAC=1;MLEAF=0.500;MQ=44.00;MQRankSum=0.000;QD=3.12;ReadPosRankSum=0.192;SOR=1.981	GT:AD:DP:GQ:PL	0/1:24,8:32:99:128,0,570
X	5349450	.	A	G	1171.77	.	AC=2;AF=1.00;AN=2;DP=45;ExcessHet=3.0103;FS=0.000;MLEAC=2;MLEAF=1.00;MQ=44.00;QD=26.04;SOR=0.829	GT:AD:DP:GQ:PL	1/1:0,45:45:99:1200,134,0
X	5349462	.	A	G	1157.77	.	AC=2;AF=1.00;AN=2;DP=45;ExcessHet=3.0103;FS=0.000;MLEAC=2;MLEAF=1.00;MQ=44.00;QD=26.31;SOR=0.883	GT:AD:DP:GQ:PL	1/1:0,44:44:99:1186,131,0
X	5349735	.	C	T	352.77	.	AC=1;AF=0.500;AN=2;BaseQRankSum=2.811;ClippingRankSum=0.000;DP=31;ExcessHet=3.0103;FS=0.000;MLEAC=1;MLEAF=0.500;MQ=43.22;MQRankSum=0.193;QD=11.38;ReadPosRankSum=1.005;SOR=0.610	GT:AD:DP:GQ:PL	0/1:21,10:31:99:381,0,780
X	5349748	.	TTTTTCTTTTTTTTC	T	674.73	.	AC=1;AF=0.500;AN=2;BaseQRankSum=-0.148;ClippingRankSum=0.000;DP=33;ExcessHet=3.0103;FS=1.340;MLEAC=1;MLEAF=0.500;MQ=43.27;MQRankSum=-0.877;QD=21.09;ReadPosRankSum=-0.276;SOR=0.473	GT:AD:DP:GQ:PL	0/1:14,18:32:99:712,0,516
X	5349751	.	T	TTC	436.73	.	AC=1;AF=0.500;AN=2;BaseQRankSum=-1.454;ClippingRankSum=0.000;DP=29;ExcessHet=3.0103;FS=0.000;MLEAC=1;MLEAF=0.500;MQ=43.17;MQRankSum=0.544;QD=15.06;ReadPosRankSum=1.373;SOR=0.859	GT:AD:DP:GQ:PL	0/1:18,11:29:99:474,0,717
X	5349764	.	CT	C	453.73	.	AC=1;AF=0.500;AN=2;BaseQRankSum=-2.206;ClippingRankSum=0.000;DP=31;ExcessHet=3.0103;FS=1.446;MLEAC=1;MLEAF=0.500;MQ=43.22;MQRankSum=0.809;QD=14.64;SOR=1.179	GT:AD:DP:GQ:PL	0/1:18,13:31:99:491,0,717
X	5349765	.	T	G	686.77	.	AC=1;AF=0.500;AN=2;BaseQRankSum=0.148;ClippingRankSum=0.000;DP=31;ExcessHet=3.0103;FS=1.446;MLEAC=1;MLEAF=0.500;MQ=43.22;MQRankSum=-0.757;QD=22.15;SOR=0.368	GT:AD:DP:GQ:PL	0/1:13,18:31:99:715,0,491
X	5349777	.	T	C	1326.77	.	AC=2;AF=1.00;AN=2;DP=31;ExcessHet=3.0103;FS=0.000;MLEAC=2;MLEAF=1.00;MQ=43.22;QD=28.27;SOR=0.756	GT:AD:DP:GQ:PL	1/1:0,31:31:93:1355,93,0
X	5349936	.	G	T	460.77	.	AC=1;AF=0.500;AN=2;BaseQRankSum=-0.610;ClippingRankSum=0.000;DP=20;ExcessHet=3.0103;FS=0.000;MLEAC=1;MLEAF=0.500;MQ=43.51;MQRankSum=-1.794;QD=23.04;ReadPosRankSum=1.944;SOR=0.693	GT:AD:DP:GQ:PL	0/1:7,13:20:99:489,0,259
X	5349947	.	ACACCCAC	A	454.73	.	AC=1;AF=0.500;AN=2;BaseQRankSum=-0.902;ClippingRankSum=0.000;DP=17;ExcessHet=3.0103;FS=0.000;MLEAC=1;MLEAF=0.500;MQ=43.42;MQRankSum=-1.600;QD=26.75;ReadPosRankSum=1.529;SOR=0.418	GT:AD:DP:GQ:PL	0/1:5,12:17:99:492,0,234
X	5349982	.	C	T	234.77	.	AC=1;AF=0.500;AN=2;BaseQRankSum=1.589;ClippingRankSum=0.000;DP=16;ExcessHet=3.0103;FS=9.260;MLEAC=1;MLEAF=0.500;MQ=43.26;MQRankSum=-1.955;QD=14.67;ReadPosRankSum=-0.963;SOR=0.037	GT:AD:DP:GQ:PL	0/1:5,11:16:90:263,0,90
X	5350013	.	GGCGTTT	G	355.73	.	AC=1;AF=0.500;AN=2;BaseQRankSum=-0.585;ClippingRankSum=0.000;DP=19;ExcessHet=3.0103;FS=5.180;MLEAC=1;MLEAF=0.500;MQ=43.48;MQRankSum=-2.352;QD=18.72;ReadPosRankSum=-1.646;SOR=0.092	GT:AD:DP:GQ:PL	0/1:9,10:19:99:393,0,404
X	5350021	.	AGAGCG	A	352.73	.	AC=1;AF=0.500;AN=2;BaseQRankSum=-1.089;ClippingRankSum=0.000;DP=20;ExcessHet=3.0103;FS=5.180;MLEAC=1;MLEAF=0.500;MQ=43.51;MQRankSum=-2.466;QD=17.64;ReadPosRankSum=-1.641;SOR=0.075	GT:AD:DP:GQ:PL	0/1:10,10:20:99:390,0,446
X	5350119	.	T	C	317.77	.	AC=1;AF=0.500;AN=2;BaseQRankSum=0.434;ClippingRankSum=0.000;DP=14;ExcessHet=3.0103;FS=5.756;MLEAC=1;MLEAF=0.500;MQ=43.72;MQRankSum=-0.849;QD=22.70;ReadPosRankSum=0.914;SOR=1.170	GT:AD:DP:GQ:PL	0/1:5,9:14:99:346,0,237
X	5350134	.	C	A	292.77	.	AC=1;AF=0.500;AN=2;BaseQRankSum=-0.285;ClippingRankSum=0.000;DP=11;ExcessHet=3.0103;FS=2.632;MLEAC=1;MLEAF=0.500;MQ=43.64;MQRankSum=-0.660;QD=26.62;ReadPosRankSum=1.723;SOR=0.991	GT:AD:DP:GQ:PL	0/1:3,8:11:99:321,0,240
X	5350140	.	C	CTCA	334.73	.	AC=1;AF=0.500;AN=2;BaseQRankSum=1.602;ClippingRankSum=0.000;DP=11;ExcessHet=3.0103;FS=0.000;MLEAC=1;MLEAF=0.500;MQ=43.64;MQRankSum=-0.447;QD=30.43;ReadPosRankSum=0.778;SOR=0.892	GT:AD:DP:GQ:PL	0/1:2,9:11:99:372,0,134
X	5350344	.	TG	T	315.75	.	AC=2;AF=1.00;AN=2;DP=14;ExcessHet=3.0103;FS=0.000;MLEAC=2;MLEAF=1.00;MQ=43.25;QD=31.54;SOR=1.609	GT:AD:DP:GQ:PL	1/1:0,7:7:24:353,24,0
X	5350348	.	GT	G	360.74	.	AC=2;AF=1.00;AN=2;DP=17;ExcessHet=3.0103;FS=0.000;MLEAC=2;MLEAF=1.00;MQ=41.31;QD=29.69;SOR=2.093	GT:AD:DP:GQ:PL	1/1:0,9:9:27:398,27,0
X	5350368	.	GTGTGTGTGGTGTGTGTGTGTGTGT	G	295.92	.	AC=1;AF=0.500;AN=2;BaseQRankSum=-1.593;ClippingRankSum=0.000;DP=17;ExcessHet=3.0103;FS=0.000;MLEAC=1;MLEAF=0.500;MQ=41.31;MQRankSum=-0.765;QD=32.88;SOR=0.859	GT:AD:DP:GQ:PL	0/1:1,8:9:5:332,0,5
X	5350498	.	G	A	668.77	.	AC=2;AF=1.00;AN=2;DP=26;ExcessHet=3.0103;FS=0.000;MLEAC=2;MLEAF=1.00;MQ=41.16;QD=25.72;SOR=1.445	GT:AD:DP:GQ:PL	1/1:0,26:26:78:697,78,0
X	5350567	.	C	T	695.77	.	AC=2;AF=1.00;AN=2;DP=17;ExcessHet=3.0103;FS=0.000;MLEAC=2;MLEAF=1.00;MQ=41.74;QD=35.09;SOR=0.804	GT:AD:DP:GQ:PL	1/1:0,17:17:51:724,51,0
X	5350583	.	C	T	828.77	.	AC=2;AF=1.00;AN=2;DP=18;ExcessHet=3.0103;FS=0.000;MLEAC=2;MLEAF=1.00;MQ=41.76;QD=29.87;SOR=0.914	GT:AD:DP:GQ:PL	1/1:0,18:18:60:857,60,0
X	5350599	.	T	A	767.77	.	AC=2;AF=1.00;AN=2;DP=20;ExcessHet=3.0103;FS=0.000;MLEAC=2;MLEAF=1.00;MQ=41.76;QD=26.05;SOR=0.892	GT:AD:DP:GQ:PL	1/1:0,20:20:60:796,60,0
X	5350639	.	A	G	982.77	.	AC=2;AF=1.00;AN=2;DP=23;ExcessHet=3.0103;FS=0.000;MLEAC=2;MLEAF=1.00;MQ=41.97;QD=35.96;SOR=0.776	GT:AD:DP:GQ:PL	1/1:0,23:23:72:1011,72,0
X	5350651	.	GCTCCTTTAACGAACA	G	529.73	.	AC=1;AF=0.500;AN=2;BaseQRankSum=-0.876;ClippingRankSum=0.000;DP=22;ExcessHet=3.0103;FS=4.419;MLEAC=1;MLEAF=0.500;MQ=42.67;MQRankSum=-2.168;QD=25.23;ReadPosRankSum=-0.536;SOR=0.643	GT:AD:DP:GQ:PL	0/1:7,14:21:99:567,0,242
X	5350656	.	T	C	181.77	.	AC=1;AF=0.500;AN=2;BaseQRankSum=1.160;ClippingRankSum=0.000;DP=20;ExcessHet=3.0103;FS=2.017;MLEAC=1;MLEAF=0.500;MQ=42.54;MQRankSum=2.119;QD=9.09;ReadPosRankSum=0.083;SOR=1.219	GT:AD:DP:GQ:PL	0/1:14,6:20:99:210,0,570
X	5350696	.	T	TA	571.73	.	AC=1;AF=0.500;AN=2;BaseQRankSum=-0.337;ClippingRankSum=0.000;DP=22;ExcessHet=3.0103;FS=7.140;MLEAC=1;MLEAF=0.500;MQ=42.67;MQRankSum=-2.076;QD=25.99;ReadPosRankSum=0.212;SOR=0.098	GT:AD:DP:GQ:PL	0/1:7,15:22:99:609,0,249
X	5350699	.	T	TA	571.73	.	AC=1;AF=0.500;AN=2;BaseQRankSum=-1.781;ClippingRankSum=0.000;DP=22;ExcessHet=3.0103;FS=7.140;MLEAC=1;MLEAF=0.500;MQ=42.67;MQRankSum=-2.076;QD=25.99;ReadPosRankSum=-0.071;SOR=0.098	GT:AD:DP:GQ:PL	0/1:7,15:22:99:609,0,249
X	5350759	.	GT	G	44.73	.	AC=1;AF=0.500;AN=2;BaseQRankSum=-0.112;ClippingRankSum=0.000;DP=18;ExcessHet=3.0103;FS=2.158;MLEAC=1;MLEAF=0.500;MQ=43.78;MQRankSum=0.524;QD=2.98;ReadPosRankSum=0.576;SOR=1.245	GT:AD:DP:GQ:PL	0/1:9,6:15:82:82,0,150
X	5350856	.	G	GT	534.73	.	AC=2;AF=1.00;AN=2;DP=24;ExcessHet=3.0103;FS=0.000;MLEAC=2;MLEAF=1.00;MQ=43.55;QD=23.25;SOR=0.963	GT:AD:DP:GQ:PL	1/1:0,23:23:72:572,72,0
X	5350888	.	T	C	1007.77	.	AC=2;AF=1.00;AN=2;DP=23;ExcessHet=3.0103;FS=0.000;MLEAC=2;MLEAF=1.00;MQ=43.62;QD=32.74;SOR=0.776	GT:AD:DP:GQ:PL	1/1:0,23:23:72:1036,72,0
X	5350889	.	GTT	G,GTTT	929.73	.	AC=1,1;AF=0.500,0.500;AN=2;DP=24;ExcessHet=3.0103;FS=0.000;MLEAC=1,1;MLEAF=0.500,0.500;MQ=43.63;QD=28.40;SOR=0.776	GT:AD:DP:GQ:PL	1/2:0,16,7:23:99:967,268,222,639,0,594
X	5350917	.	G	C	881.77	.	AC=2;AF=1.00;AN=2;DP=23;ExcessHet=3.0103;FS=0.000;MLEAC=2;MLEAF=1.00;MQ=43.62;QD=33.38;SOR=0.963	GT:AD:DP:GQ:PL	1/1:0,23:23:72:910,72,0
X	5350925	.	T	C	441.77	.	AC=1;AF=0.500;AN=2;BaseQRankSum=-1.289;ClippingRankSum=0.000;DP=26;ExcessHet=3.0103;FS=0.000;MLEAC=1;MLEAF=0.500;MQ=43.66;MQRankSum=-1.116;QD=16.99;ReadPosRankSum=-1.370;SOR=0.892	GT:AD:DP:GQ:PL	0/1:6,20:26:92:470,0,92
X	5350983	.	A	G	567.77	.	AC=2;AF=1.00;AN=2;DP=22;ExcessHet=3.0103;FS=0.000;MLEAC=2;MLEAF=1.00;MQ=40.70;QD=25.81;SOR=1.085	GT:AD:DP:GQ:PL	1/1:0,22:22:66:596,66,0
X	5351075	.	C	G	230.77	.	AC=1;AF=0.500;AN=2;BaseQRankSum=0.037;ClippingRankSum=0.000;DP=21;ExcessHet=3.0103;FS=6.923;MLEAC=1;MLEAF=0.500;MQ=39.50;MQRankSum=-0.405;QD=10.99;ReadPosRankSum=0.749;SOR=1.938	GT:AD:DP:GQ:PL	0/1:9,12:21:99:259,0,177
X	5351148	.	TCCA	T	690.73	.	AC=1;AF=0.500;AN=2;BaseQRankSum=1.526;ClippingRankSum=0.000;DP=31;ExcessHet=3.0103;FS=0.000;MLEAC=1;MLEAF=0.500;MQ=37.11;MQRankSum=1.333;QD=22.28;ReadPosRankSum=-1.917;SOR=0.519	GT:AD:DP:GQ:PL	0/1:12,19:31:99:728,0,524
X	5351152	.	TTTTTCATTTTC	T	684.73	.	AC=1;AF=0.500;AN=2;BaseQRankSum=0.199;ClippingRankSum=0.000;DP=32;ExcessHet=3.0103;FS=1.397;MLEAC=1;MLEAF=0.500;MQ=37.34;MQRankSum=1.102;QD=21.40;ReadPosRankSum=-1.522;SOR=0.430	GT:AD:DP:GQ:PL	0/1:13,19:32:99:722,0,590
X	5351187	.	C	T	529.77	.	AC=1;AF=0.500;AN=2;BaseQRankSum=2.403;ClippingRankSum=0.000;DP=30;ExcessHet=3.0103;FS=3.399;MLEAC=1;MLEAF=0.500;MQ=37.04;MQRankSum=-0.068;QD=17.66;ReadPosRankSum=-0.421;SOR=0.223	GT:AD:DP:GQ:PL	0/1:16,14:30:99:558,0,588
X	5351497	.	CGAATAATAACATTT	C	286.73	.	AC=1;AF=0.500;AN=2;BaseQRankSum=-0.398;ClippingRankSum=0.000;DP=26;ExcessHet=3.0103;FS=3.783;MLEAC=1;MLEAF=0.500;MQ=41.16;MQRankSum=-3.238;QD=11.03;ReadPosRankSum=0.410;SOR=0.577	GT:AD:DP:GQ:PL	0/1:17,9:26:99:324,0,733
X	5351525	.	A	T	295.77	.	AC=1;AF=0.500;AN=2;BaseQRankSum=-2.231;ClippingRankSum=0.000;DP=26;ExcessHet=3.0103;FS=0.000;MLEAC=1;MLEAF=0.500;MQ=41.52;MQRankSum=-3.818;QD=11.38;SOR=0.811	GT:AD:DP:GQ:PL	0/1:17,9:26:99:324,0,734
X	5351532	.	G	T	319.77	.	AC=1;AF=0.500;AN=2;BaseQRankSum=0.322;ClippingRankSum=0.000;DP=28;ExcessHet=3.0103;FS=0.000;MLEAC=1;MLEAF=0.500;MQ=41.63;MQRankSum=-4.036;QD=11.42;ReadPosRankSum=-0.408;SOR=0.512	GT:AD:DP:GQ:PL	0/1:18,10:28:99:348,0,724
X	5351561	.	T	TAAAAAATAAATTA	436.73	.	AC=1;AF=0.500;AN=2;BaseQRankSum=-0.975;ClippingRankSum=0.000;DP=31;ExcessHet=3.0103;FS=0.000;MLEAC=1;MLEAF=0.500;MQ=41.80;MQRankSum=-3.790;QD=15.06;ReadPosRankSum=-2.703;SOR=0.892	GT:AD:DP:GQ:PL	0/1:17,12:29:99:474,0,681
X	5351584	.	T	G	302.77	.	AC=1;AF=0.500;AN=2;BaseQRankSum=-0.494;ClippingRankSum=0.000;DP=31;ExcessHet=3.0103;FS=1.503;MLEAC=1;MLEAF=0.500;MQ=42.90;MQRankSum=-2.708;QD=9.77;ReadPosRankSum=-1.776;SOR=1.270	GT:AD:DP:GQ:PL	0/1:20,11:31:99:331,0,746
X	5351624	.	A	C	423.77	.	AC=1;AF=0.500;AN=2;BaseQRankSum=0.434;ClippingRankSum=0.000;DP=33;ExcessHet=3.0103;FS=0.000;MLEAC=1;MLEAF=0.500;MQ=42.90;MQRankSum=-3.653;QD=12.84;ReadPosRankSum=-0.276;SOR=0.941	GT:AD:DP:GQ:PL	0/1:20,13:33:99:452,0,772
X	5351648	.	T	C	364.77	.	AC=1;AF=0.500;AN=2;BaseQRankSum=1.279;ClippingRankSum=0.000;DP=34;ExcessHet=3.0103;FS=5.305;MLEAC=1;MLEAF=0.500;MQ=43.24;MQRankSum=-3.568;QD=10.73;ReadPosRankSum=1.863;SOR=1.670	GT:AD:DP:GQ:PL	0/1:23,11:34:99:393,0,938
X	5351653	.	C	T	364.77	.	AC=1;AF=0.500;AN=2;BaseQRankSum=0.871;ClippingRankSum=0.000;DP=34;ExcessHet=3.0103;FS=5.305;MLEAC=1;MLEAF=0.500;MQ=43.24;MQRankSum=-3.568;QD=10.73;ReadPosRankSum=1.440;SOR=1.670	GT:AD:DP:GQ:PL	0/1:23,11:34:99:393,0,938
X	5351670	.	C	T	373.77	.	AC=1;AF=0.500;AN=2;BaseQRankSum=0.218;ClippingRankSum=0.000;DP=29;ExcessHet=3.0103;FS=3.696;MLEAC=1;MLEAF=0.500;MQ=43.24;MQRankSum=-2.899;QD=12.89;ReadPosRankSum=-0.427;SOR=1.324	GT:AD:DP:GQ:PL	0/1:20,9:29:99:402,0,757
X	5351702	.	C	CCCGGGACAAGTAGGTAATGGTGTGATATGATAGGAGATTTTTTTTATATCGAAGGGCGAG	582.73	.	AC=1;AF=0.500;AN=2;BaseQRankSum=1.290;ClippingRankSum=0.000;DP=26;ExcessHet=3.0103;FS=4.099;MLEAC=1;MLEAF=0.500;MQ=43.08;MQRankSum=-3.278;QD=23.31;ReadPosRankSum=-3.967;SOR=0.952	GT:AD:DP:GQ:PL	0/1:17,8:25:99:620,0,667
X	5351821	.	T	A	334.77	.	AC=1;AF=0.500;AN=2;BaseQRankSum=-1.775;ClippingRankSum=0.000;DP=37;ExcessHet=3.0103;FS=0.000;MLEAC=1;MLEAF=0.500;MQ=43.87;MQRankSum=-1.434;QD=9.05;ReadPosRankSum=-0.343;SOR=0.859	GT:AD:DP:GQ:PL	0/1:19,18:37:99:363,0,424
X	5351978	.	G	T	221.77	.	AC=1;AF=0.500;AN=2;BaseQRankSum=0.322;ClippingRankSum=0.000;DP=28;ExcessHet=3.0103;FS=0.000;MLEAC=1;MLEAF=0.500;MQ=43.93;MQRankSum=-1.043;QD=8.21;ReadPosRankSum=-1.620;SOR=0.627	GT:AD:DP:GQ:PL	0/1:15,12:27:99:250,0,309
X	5352233	.	C	A	256.77	.	AC=1;AF=0.500;AN=2;BaseQRankSum=-0.828;ClippingRankSum=0.000;DP=21;ExcessHet=3.0103;FS=4.123;MLEAC=1;MLEAF=0.500;MQ=44.00;MQRankSum=0.000;QD=12.23;ReadPosRankSum=1.635;SOR=0.991	GT:AD:DP:GQ:PL	0/1:8,13:21:99:285,0,154
X	5352599	.	T	A	321.77	.	AC=1;AF=0.500;AN=2;BaseQRankSum=-1.960;ClippingRankSum=0.000;DP=26;ExcessHet=3.0103;FS=0.000;MLEAC=1;MLEAF=0.500;MQ=43.68;MQRankSum=-1.083;QD=12.38;ReadPosRankSum=0.238;SOR=0.815	GT:AD:DP:GQ:PL	0/1:10,16:26:99:350,0,197
X	5352654	.	T	C	392.77	.	AC=1;AF=0.500;AN=2;BaseQRankSum=-0.110;ClippingRankSum=0.000;DP=27;ExcessHet=3.0103;FS=3.771;MLEAC=1;MLEAF=0.500;MQ=43.61;MQRankSum=-1.119;QD=14.55;ReadPosRankSum=0.691;SOR=0.799	GT:AD:DP:GQ:PL	0/1:8,19:27:99:421,0,136
X	5352682	.	A	AGC	1241.73	.	AC=2;AF=1.00;AN=2;DP=30;ExcessHet=3.0103;FS=0.000;MLEAC=2;MLEAF=1.00;MQ=43.65;QD=30.86;SOR=0.826	GT:AD:DP:GQ:PL	1/1:0,30:30:90:1279,90,0
X	5352683	.	A	AGCAGCAG	1241.73	.	AC=2;AF=1.00;AN=2;DP=29;ExcessHet=3.0103;FS=0.000;MLEAC=2;MLEAF=1.00;MQ=43.64;QD=34.47;SOR=0.906	GT:AD:DP:GQ:PL	1/1:0,29:29:90:1279,90,0
X	5352968	.	T	C	624.77	.	AC=2;AF=1.00;AN=2;DP=24;ExcessHet=3.0103;FS=0.000;MLEAC=2;MLEAF=1.00;MQ=44.00;QD=26.03;SOR=1.051	GT:AD:DP:GQ:PL	1/1:0,24:24:72:653,72,0
X	5352995	.	C	A	588.77	.	AC=2;AF=1.00;AN=2;DP=22;ExcessHet=3.0103;FS=0.000;MLEAC=2;MLEAF=1.00;MQ=44.00;QD=26.76;SOR=0.874	GT:AD:DP:GQ:PL	1/1:0,22:22:66:617,66,0
X	5353013	.	A	C	163.77	.	AC=1;AF=0.500;AN=2;BaseQRankSum=-1.651;ClippingRankSum=0.000;DP=24;ExcessHet=3.0103;FS=1.810;MLEAC=1;MLEAF=0.500;MQ=44.00;MQRankSum=0.000;QD=6.82;ReadPosRankSum=-0.287;SOR=0.738	GT:AD:DP:GQ:PL	0/1:17,7:24:99:192,0,726
X	5353022	.	A	G	163.77	.	AC=1;AF=0.500;AN=2;BaseQRankSum=-2.490;ClippingRankSum=0.000;DP=26;ExcessHet=3.0103;FS=1.770;MLEAC=1;MLEAF=0.500;MQ=44.00;MQRankSum=0.000;QD=6.30;ReadPosRankSum=0.347;SOR=0.754	GT:AD:DP:GQ:PL	0/1:19,7:26:99:192,0,734
X	5353038	.	C	T	67.77	.	AC=1;AF=0.500;AN=2;BaseQRankSum=0.257;ClippingRankSum=0.000;DP=23;ExcessHet=3.0103;FS=0.000;MLEAC=1;MLEAF=0.500;MQ=44.00;MQRankSum=0.000;QD=2.95;ReadPosRankSum=0.385;SOR=0.593	GT:AD:DP:GQ:PL	0/1:17,6:23:96:96,0,380
X	5353057	.	G	C	58.77	.	AC=1;AF=0.500;AN=2;BaseQRankSum=-0.241;ClippingRankSum=0.000;DP=20;ExcessHet=3.0103;FS=2.350;MLEAC=1;MLEAF=0.500;MQ=43.85;MQRankSum=0.625;QD=2.94;ReadPosRankSum=0.379;SOR=1.535	GT:AD:DP:GQ:PL	0/1:16,4:20:87:87,0,649
X	5353058	.	T	G	58.77	.	AC=1;AF=0.500;AN=2;BaseQRankSum=0.150;ClippingRankSum=0.000;DP=20;ExcessHet=3.0103;FS=2.350;MLEAC=1;MLEAF=0.500;MQ=43.85;MQRankSum=0.625;QD=2.94;ReadPosRankSum=0.237;SOR=1.535	GT:AD:DP:GQ:PL	0/1:16,4:20:87:87,0,649
X	5353484	.	C	G	692.88	.	AC=2;AF=1.00;AN=2;BaseQRankSum=1.644;ClippingRankSum=0.000;DP=32;ExcessHet=3.0103;FS=11.344;MLEAC=2;MLEAF=1.00;MQ=43.94;MQRankSum=-0.214;QD=21.65;ReadPosRankSum=0.595;SOR=0.944	GT:AD:DP:GQ:PL	1/1:3,29:32:16:721,16,0
X	5353858	.	T	A	753.77	.	AC=2;AF=1.00;AN=2;DP=29;ExcessHet=3.0103;FS=0.000;MLEAC=2;MLEAF=1.00;MQ=42.95;QD=25.99;SOR=1.688	GT:AD:DP:GQ:PL	1/1:0,29:29:87:782,87,0
X	5353922	.	T	A	505.77	.	AC=1;AF=0.500;AN=2;BaseQRankSum=-0.067;ClippingRankSum=0.000;DP=32;ExcessHet=3.0103;FS=3.640;MLEAC=1;MLEAF=0.500;MQ=43.34;MQRankSum=0.344;QD=15.81;ReadPosRankSum=1.503;SOR=1.519	GT:AD:DP:GQ:PL	0/1:8,24:32:99:534,0,124
X	5353959	.	C	G	698.77	.	AC=2;AF=1.00;AN=2;DP=27;ExcessHet=3.0103;FS=0.000;MLEAC=2;MLEAF=1.00;MQ=43.29;QD=25.88;SOR=0.765	GT:AD:DP:GQ:PL	1/1:0,27:27:81:727,81,0
X	5354056	.	TTGGCCACCTTCAATCGCATTTCGTTGCCCCC	T	637.73	.	AC=2;AF=1.00;AN=2;DP=15;ExcessHet=3.0103;FS=0.000;MLEAC=2;MLEAF=1.00;MQ=40.98;QD=29.84;SOR=0.818	GT:AD:DP:GQ:PL	1/1:0,15:15:45:675,45,0
X	5354091	.	TACAGACATACAG	T	727.73	.	AC=2;AF=1.00;AN=2;DP=15;ExcessHet=3.0103;FS=0.000;MLEAC=2;MLEAF=1.00;MQ=40.98;QD=35.49;SOR=0.818	GT:AD:DP:GQ:PL	1/1:0,15:15:51:765,51,0
X	5354112	.	A	T	646.77	.	AC=2;AF=1.00;AN=2;DP=15;ExcessHet=3.0103;FS=0.000;MLEAC=2;MLEAF=1.00;MQ=40.98;QD=27.83;SOR=1.112	GT:AD:DP:GQ:PL	1/1:0,15:15:45:675,45,0
X	5354117	.	C	T	601.77	.	AC=2;AF=1.00;AN=2;DP=14;ExcessHet=3.0103;FS=0.000;MLEAC=2;MLEAF=1.00;MQ=40.75;QD=27.01;SOR=0.976	GT:AD:DP:GQ:PL	1/1:0,14:14:42:630,42,0
X	5354123	.	T	TAC	576.73	.	AC=2;AF=1.00;AN=2;DP=14;ExcessHet=3.0103;FS=0.000;MLEAC=2;MLEAF=1.00;MQ=40.75;QD=34.33;SOR=0.976	GT:AD:DP:GQ:PL	1/1:0,14:14:42:614,42,0
X	5354526	.	G	GA	562.73	.	AC=2;AF=1.00;AN=2;DP=33;ExcessHet=3.0103;FS=0.000;MLEAC=2;MLEAF=1.00;MQ=43.72;QD=19.40;SOR=0.922	GT:AD:DP:GQ:PL	1/1:0,29:29:86:600,86,0
X	5354555	.	AATATATATAT	A	1062.73	.	AC=2;AF=1.00;AN=2;DP=35;ExcessHet=3.0103;FS=0.000;MLEAC=1;MLEAF=0.500;MQ=42.90;QD=28.44;SOR=1.051	GT:AD:DP:GQ:PL	1/1:0,27:27:82:1096,82,0
X	5354902	.	CA	C	324.73	.	AC=1;AF=0.500;AN=2;BaseQRankSum=0.207;ClippingRankSum=0.000;DP=17;ExcessHet=3.0103;FS=0.000;MLEAC=1;MLEAF=0.500;MQ=42.70;MQRankSum=0.379;QD=27.06;ReadPosRankSum=1.960;SOR=0.634	GT:AD:DP:GQ:PL	0/1:3,9:12:99:362,0,141
X	5354917	.	A	G	333.77	.	AC=1;AF=0.500;AN=2;BaseQRankSum=-1.642;ClippingRankSum=0.000;DP=13;ExcessHet=3.0103;FS=0.000;MLEAC=1;MLEAF=0.500;MQ=42.52;MQRankSum=0.941;QD=25.67;ReadPosRankSum=1.782;SOR=0.368	GT:AD:DP:GQ:PL	0/1:3,10:13:99:362,0,141
X	5354920	.	A	G	333.77	.	AC=1;AF=0.500;AN=2;BaseQRankSum=-2.180;ClippingRankSum=0.000;DP=13;ExcessHet=3.0103;FS=0.000;MLEAC=1;MLEAF=0.500;MQ=42.52;MQRankSum=0.941;QD=25.67;ReadPosRankSum=1.610;SOR=0.368	GT:AD:DP:GQ:PL	0/1:3,10:13:99:362,0,141
X	5355045	.	GTACAA	G	853.73	.	AC=1;AF=0.500;AN=2;BaseQRankSum=-0.599;ClippingRankSum=0.000;DP=33;ExcessHet=3.0103;FS=5.691;MLEAC=1;MLEAF=0.500;MQ=44.00;MQRankSum=0.000;QD=25.87;ReadPosRankSum=-1.446;SOR=1.555	GT:AD:DP:GQ:PL	0/1:11,22:33:99:891,0,641
X	5355276	.	C	A	223.77	.	AC=1;AF=0.500;AN=2;BaseQRankSum=-0.122;ClippingRankSum=0.000;DP=39;ExcessHet=3.0103;FS=0.000;MLEAC=1;MLEAF=0.500;MQ=43.95;MQRankSum=-1.283;QD=5.74;ReadPosRankSum=1.182;SOR=0.722	GT:AD:DP:GQ:PL	0/1:25,14:39:99:252,0,537
X	5355432	.	A	T	186.77	.	AC=1;AF=0.500;AN=2;BaseQRankSum=-1.630;ClippingRankSum=0.000;DP=37;ExcessHet=3.0103;FS=22.893;MLEAC=1;MLEAF=0.500;MQ=44.00;MQRankSum=0.000;QD=5.05;ReadPosRankSum=1.465;SOR=2.617	GT:AD:DP:GQ:PL	0/1:25,12:37:99:215,0,585
X	5355600	.	CCT	C	1400.73	.	AC=2;AF=1.00;AN=2;DP=32;ExcessHet=3.0103;FS=0.000;MLEAC=2;MLEAF=1.00;MQ=43.94;QD=31.94;SOR=0.818	GT:AD:DP:GQ:PL	1/1:0,32:32:96:1438,96,0
X	5355604	.	T	TAA	167.73	.	AC=1;AF=0.500;AN=2;BaseQRankSum=-1.209;ClippingRankSum=0.000;DP=32;ExcessHet=3.0103;FS=5.632;MLEAC=1;MLEAF=0.500;MQ=43.94;MQRankSum=0.809;QD=5.41;SOR=1.112	GT:AD:DP:GQ:PL	0/1:20,11:31:99:205,0,453
X	5355605	.	A	AAT	415.73	.	AC=1;AF=0.500;AN=2;BaseQRankSum=-0.748;ClippingRankSum=0.000;DP=31;ExcessHet=3.0103;FS=5.632;MLEAC=1;MLEAF=0.500;MQ=43.94;MQRankSum=-0.674;QD=13.41;SOR=0.907	GT:AD:DP:GQ:PL	0/1:11,20:31:99:453,0,205
X	5355652	.	T	C	417.77	.	AC=1;AF=0.500;AN=2;BaseQRankSum=-0.873;ClippingRankSum=0.000;DP=30;ExcessHet=3.0103;FS=5.930;MLEAC=1;MLEAF=0.500;MQ=43.87;MQRankSum=-0.967;QD=13.93;ReadPosRankSum=0.198;SOR=1.273	GT:AD:DP:GQ:PL	0/1:10,20:30:99:446,0,185
X	5355696	.	T	G	656.77	.	AC=2;AF=1.00;AN=2;DP=26;ExcessHet=3.0103;FS=0.000;MLEAC=2;MLEAF=1.00;MQ=43.85;QD=25.26;SOR=1.445	GT:AD:DP:GQ:PL	1/1:0,26:26:77:685,77,0
X	5355712	.	G	C	577.77	.	AC=2;AF=1.00;AN=2;DP=23;ExcessHet=3.0103;FS=0.000;MLEAC=2;MLEAF=1.00;MQ=43.83;QD=25.12;SOR=1.426	GT:AD:DP:GQ:PL	1/1:0,23:23:68:606,68,0
X	5355736	.	T	C	549.77	.	AC=2;AF=1.00;AN=2;DP=22;ExcessHet=3.0103;FS=0.000;MLEAC=2;MLEAF=1.00;MQ=43.82;QD=24.99;SOR=1.609	GT:AD:DP:GQ:PL	1/1:0,22:22:65:578,65,0
X	5356074	.	C	A	32.77	.	AC=1;AF=0.500;AN=2;BaseQRankSum=-0.126;ClippingRankSum=0.000;DP=5;ExcessHet=3.0103;FS=3.979;MLEAC=1;MLEAF=0.500;MQ=43.61;MQRankSum=-0.524;QD=6.55;ReadPosRankSum=-1.645;SOR=0.859	GT:AD:DP:GQ:PL	0/1:2,3:5:38:61,0,38
X	5356455	.	G	GAA	47.73	.	AC=1;AF=0.500;AN=2;BaseQRankSum=0.834;ClippingRankSum=0.000;DP=12;ExcessHet=3.0103;FS=6.818;MLEAC=1;MLEAF=0.500;MQ=43.34;MQRankSum=0.338;QD=3.98;ReadPosRankSum=0.820;SOR=3.258	GT:AD:DP:GQ:PL	0/1:8,4:12:85:85,0,205
X	5356635	.	C	T	703.77	.	AC=1;AF=0.500;AN=2;BaseQRankSum=1.918;ClippingRankSum=0.000;DP=26;ExcessHet=3.0103;FS=0.000;MLEAC=1;MLEAF=0.500;MQ=43.38;MQRankSum=-1.577;QD=27.07;ReadPosRankSum=0.834;SOR=0.929	GT:AD:DP:GQ:PL	0/1:8,18:26:99:732,0,363
X	5356643	.	A	T	787.77	.	AC=1;AF=0.500;AN=2;BaseQRankSum=1.808;ClippingRankSum=0.000;DP=27;ExcessHet=3.0103;FS=0.000;MLEAC=1;MLEAF=0.500;MQ=43.40;MQRankSum=-1.530;QD=29.18;ReadPosRankSum=0.957;SOR=1.022	GT:AD:DP:GQ:PL	0/1:8,19:27:99:816,0,357
X	5356650	.	C	T	694.77	.	AC=1;AF=0.500;AN=2;BaseQRankSum=-1.190;ClippingRankSum=0.000;DP=25;ExcessHet=3.0103;FS=1.941;MLEAC=1;MLEAF=0.500;MQ=43.35;MQRankSum=-1.474;QD=27.79;ReadPosRankSum=1.121;SOR=1.501	GT:AD:DP:GQ:PL	0/1:7,18:25:99:723,0,569
X	5356652	.	G	C	739.77	.	AC=1;AF=0.500;AN=2;BaseQRankSum=-2.014;ClippingRankSum=0.000;DP=27;ExcessHet=3.0103;FS=3.816;MLEAC=1;MLEAF=0.500;MQ=43.40;MQRankSum=-1.817;QD=27.40;ReadPosRankSum=2.615;SOR=1.739	GT:AD:DP:GQ:PL	0/1:10,17:27:99:768,0,524
X	5356665	.	T	TTA	778.73	.	AC=1;AF=0.500;AN=2;BaseQRankSum=0.616;ClippingRankSum=0.000;DP=27;ExcessHet=3.0103;FS=3.823;MLEAC=1;MLEAF=0.500;MQ=43.33;MQRankSum=-1.719;QD=28.84;ReadPosRankSum=1.116;SOR=1.609	GT:AD:DP:GQ:PL	0/1:8,19:27:99:816,0,437
X	5356681	.	A	C	872.77	.	AC=1;AF=0.500;AN=2;BaseQRankSum=-0.411;ClippingRankSum=0.000;DP=32;ExcessHet=3.0103;FS=1.651;MLEAC=1;MLEAF=0.500;MQ=43.43;MQRankSum=-1.505;QD=27.27;ReadPosRankSum=-0.653;SOR=1.270	GT:AD:DP:GQ:PL	0/1:8,24:32:99:901,0,425
X	5356742	.	C	A	422.77	.	AC=1;AF=0.500;AN=2;BaseQRankSum=0.559;ClippingRankSum=0.000;DP=28;ExcessHet=3.0103;FS=3.617;MLEAC=1;MLEAF=0.500;MQ=43.79;MQRankSum=-1.193;QD=15.10;ReadPosRankSum=0.494;SOR=0.430	GT:AD:DP:GQ:PL	0/1:9,19:28:99:451,0,161
X	5356838	.	A	T	355.77	.	AC=1;AF=0.500;AN=2;BaseQRankSum=-2.198;ClippingRankSum=0.000;DP=21;ExcessHet=3.0103;FS=4.419;MLEAC=1;MLEAF=0.500;MQ=43.91;MQRankSum=1.049;QD=16.94;ReadPosRankSum=1.811;SOR=0.162	GT:AD:DP:GQ:PL	0/1:11,10:21:99:384,0,525
X	5356851	.	A	T	362.77	.	AC=1;AF=0.500;AN=2;BaseQRankSum=-1.937;ClippingRankSum=0.000;DP=23;ExcessHet=3.0103;FS=11.634;MLEAC=1;MLEAF=0.500;MQ=43.91;MQRankSum=1.044;QD=15.77;ReadPosRankSum=1.340;SOR=0.037	GT:AD:DP:GQ:PL	0/1:12,11:23:99:391,0,531
X	5357046	.	A	G	52.77	.	AC=1;AF=0.500;AN=2;BaseQRankSum=1.097;ClippingRankSum=0.000;DP=11;ExcessHet=3.0103;FS=0.000;MLEAC=1;MLEAF=0.500;MQ=43.64;MQRankSum=0.875;QD=4.80;ReadPosRankSum=-0.718;SOR=0.693	GT:AD:DP:GQ:PL	0/1:7,4:11:81:81,0,159
X	5357247	.	TC	T	330.73	.	AC=1;AF=0.500;AN=2;BaseQRankSum=0.408;ClippingRankSum=0.000;DP=24;ExcessHet=3.0103;FS=0.000;MLEAC=1;MLEAF=0.500;MQ=43.55;MQRankSum=-0.226;QD=13.78;ReadPosRankSum=-1.318;SOR=0.693	GT:AD:DP:GQ:PL	0/1:14,10:24:99:368,0,777
X	5357250	.	G	C	339.77	.	AC=1;AF=0.500;AN=2;BaseQRankSum=0.361;ClippingRankSum=0.000;DP=24;ExcessHet=3.0103;FS=0.000;MLEAC=1;MLEAF=0.500;MQ=43.55;MQRankSum=-0.226;QD=14.16;SOR=0.693	GT:AD:DP:GQ:PL	0/1:14,10:24:99:368,0,777
X	5357251	.	T	TC	330.73	.	AC=1;AF=0.500;AN=2;BaseQRankSum=-0.624;ClippingRankSum=0.000;DP=24;ExcessHet=3.0103;FS=0.000;MLEAC=1;MLEAF=0.500;MQ=43.55;MQRankSum=-0.226;QD=13.78;ReadPosRankSum=-1.290;SOR=0.693	GT:AD:DP:GQ:PL	0/1:14,10:24:99:368,0,777
X	5357294	.	C	T	142.77	.	AC=1;AF=0.500;AN=2;BaseQRankSum=-2.129;ClippingRankSum=0.000;DP=21;ExcessHet=3.0103;FS=4.018;MLEAC=1;MLEAF=0.500;MQ=43.77;MQRankSum=-0.070;QD=6.80;ReadPosRankSum=0.250;SOR=0.559	GT:AD:DP:GQ:PL	0/1:12,9:21:99:171,0,266
X	5357744	.	G	C	350.77	.	AC=1;AF=0.500;AN=2;BaseQRankSum=-0.462;ClippingRankSum=0.000;DP=32;ExcessHet=3.0103;FS=3.393;MLEAC=1;MLEAF=0.500;MQ=43.94;MQRankSum=0.790;QD=10.96;ReadPosRankSum=0.258;SOR=1.148	GT:AD:DP:GQ:PL	0/1:21,11:32:99:379,0,968
X	5357762	.	T	C	411.77	.	AC=1;AF=0.500;AN=2;BaseQRankSum=-0.077;ClippingRankSum=0.000;DP=33;ExcessHet=3.0103;FS=8.039;MLEAC=1;MLEAF=0.500;MQ=43.94;MQRankSum=0.819;QD=12.48;ReadPosRankSum=0.769;SOR=1.296	GT:AD:DP:GQ:PL	0/1:21,12:33:99:440,0,1025
X	5357763	.	C	CT	402.73	.	AC=1;AF=0.500;AN=2;BaseQRankSum=2.188;ClippingRankSum=0.000;DP=33;ExcessHet=3.0103;FS=8.039;MLEAC=1;MLEAF=0.500;MQ=43.94;MQRankSum=0.819;QD=12.20;ReadPosRankSum=0.656;SOR=1.296	GT:AD:DP:GQ:PL	0/1:21,12:33:99:440,0,1025
X	5357790	.	G	A	200.77	.	AC=1;AF=0.500;AN=2;BaseQRankSum=0.475;ClippingRankSum=0.000;DP=31;ExcessHet=3.0103;FS=5.608;MLEAC=1;MLEAF=0.500;MQ=44.00;MQRankSum=0.000;QD=6.48;ReadPosRankSum=-0.261;SOR=1.541	GT:AD:DP:GQ:PL	0/1:18,13:31:99:229,0,376
X	5358173	.	C	T	826.77	.	AC=1;AF=0.500;AN=2;BaseQRankSum=-0.681;ClippingRankSum=0.000;DP=29;ExcessHet=3.0103;FS=1.898;MLEAC=1;MLEAF=0.500;MQ=44.00;MQRankSum=0.000;QD=28.51;ReadPosRankSum=0.241;SOR=1.519	GT:AD:DP:GQ:PL	0/1:8,21:29:99:855,0,621
X	5358174	.	T	A	826.77	.	AC=1;AF=0.500;AN=2;BaseQRankSum=0.000;ClippingRankSum=0.000;DP=30;ExcessHet=3.0103;FS=1.764;MLEAC=1;MLEAF=0.500;MQ=43.93;MQRankSum=1.600;QD=27.56;ReadPosRankSum=0.855;SOR=1.287	GT:AD:DP:GQ:PL	0/1:9,21:30:99:855,0,621
X	5358177	.	T	C	826.77	.	AC=1;AF=0.500;AN=2;BaseQRankSum=-0.355;ClippingRankSum=0.000;DP=29;ExcessHet=3.0103;FS=1.708;MLEAC=1;MLEAF=0.500;MQ=43.93;MQRankSum=1.565;QD=28.51;ReadPosRankSum=1.397;SOR=1.201	GT:AD:DP:GQ:PL	0/1:9,20:29:99:855,0,621
X	5358831	.	A	G	587.77	.	AC=2;AF=1.00;AN=2;DP=23;ExcessHet=3.0103;FS=0.000;MLEAC=2;MLEAF=1.00;MQ=38.27;QD=25.56;SOR=1.179	GT:AD:DP:GQ:PL	1/1:0,23:23:69:616,69,0
X	5359089	.	T	C	695.77	.	AC=2;AF=1.00;AN=2;DP=18;ExcessHet=3.0103;FS=0.000;MLEAC=2;MLEAF=1.00;MQ=38.04;QD=31.45;SOR=1.179	GT:AD:DP:GQ:PL	1/1:0,18:18:54:724,54,0
X	5359117	.	A	T	942.77	.	AC=2;AF=1.00;AN=2;DP=21;ExcessHet=3.0103;FS=0.000;MLEAC=2;MLEAF=1.00;MQ=37.92;QD=31.02;SOR=1.230	GT:AD:DP:GQ:PL	1/1:0,21:21:66:971,66,0
X	5359118	.	AAACTTTTGCAT	A	907.73	.	AC=2;AF=1.00;AN=2;DP=21;ExcessHet=3.0103;FS=0.000;MLEAC=2;MLEAF=1.00;MQ=37.92;QD=25.04;SOR=1.230	GT:AD:DP:GQ:PL	1/1:0,21:21:63:945,63,0
X	5359132	.	AAC	A	952.73	.	AC=2;AF=1.00;AN=2;DP=20;ExcessHet=3.0103;FS=0.000;MLEAC=2;MLEAF=1.00;MQ=37.59;QD=28.01;SOR=1.127	GT:AD:DP:GQ:PL	1/1:0,20:20:66:990,66,0
X	5359136	.	AAGATGC	A	907.73	.	AC=2;AF=1.00;AN=2;DP=20;ExcessHet=3.0103;FS=0.000;MLEAC=2;MLEAF=1.00;MQ=36.81;QD=33.12;SOR=1.127	GT:AD:DP:GQ:PL	1/1:0,20:20:63:945,63,0
X	5359144	.	T	TGA	907.73	.	AC=2;AF=1.00;AN=2;DP=20;ExcessHet=3.0103;FS=0.000;MLEAC=2;MLEAF=1.00;MQ=36.81;QD=33.91;SOR=1.127	GT:AD:DP:GQ:PL	1/1:0,20:20:63:945,63,0
X	5359148	.	TAGC	T	907.73	.	AC=2;AF=1.00;AN=2;DP=21;ExcessHet=3.0103;FS=0.000;MLEAC=2;MLEAF=1.00;MQ=37.19;QD=28.72;SOR=1.230	GT:AD:DP:GQ:PL	1/1:0,21:21:63:945,63,0
X	5359169	.	C	T	1051.77	.	AC=2;AF=1.00;AN=2;DP=24;ExcessHet=3.0103;FS=0.000;MLEAC=2;MLEAF=1.00;MQ=37.28;QD=30.30;SOR=0.859	GT:AD:DP:GQ:PL	1/1:0,24:24:72:1080,72,0
X	5359171	.	C	A	1051.77	.	AC=2;AF=1.00;AN=2;DP=24;ExcessHet=3.0103;FS=0.000;MLEAC=2;MLEAF=1.00;MQ=37.28;QD=36.21;SOR=0.859	GT:AD:DP:GQ:PL	1/1:0,24:24:72:1080,72,0
X	5359242	.	G	C	355.77	.	AC=1;AF=0.500;AN=2;BaseQRankSum=0.339;ClippingRankSum=0.000;DP=26;ExcessHet=3.0103;FS=0.000;MLEAC=1;MLEAF=0.500;MQ=38.10;MQRankSum=0.667;QD=13.68;ReadPosRankSum=1.597;SOR=0.657	GT:AD:DP:GQ:PL	0/1:9,17:26:99:384,0,164
X	5359313	.	G	GC	740.73	.	AC=2;AF=1.00;AN=2;DP=21;ExcessHet=3.0103;FS=0.000;MLEAC=2;MLEAF=1.00;MQ=41.13;QD=32.55;SOR=2.093	GT:AD:DP:GQ:PL	1/1:0,20:20:63:778,63,0
X	5359326	.	T	TG	271.73	.	AC=1;AF=0.500;AN=2;BaseQRankSum=-2.032;ClippingRankSum=0.000;DP=17;ExcessHet=3.0103;FS=0.000;MLEAC=1;MLEAF=0.500;MQ=42.55;MQRankSum=-0.417;QD=15.98;ReadPosRankSum=-0.753;SOR=0.582	GT:AD:DP:GQ:PL	0/1:9,8:17:99:309,0,344
X	5359327	.	T	TC	268.73	.	AC=1;AF=0.500;AN=2;BaseQRankSum=-2.030;ClippingRankSum=0.000;DP=17;ExcessHet=3.0103;FS=0.000;MLEAC=1;MLEAF=0.500;MQ=42.55;MQRankSum=-0.417;QD=15.81;ReadPosRankSum=-0.752;SOR=0.582	GT:AD:DP:GQ:PL	0/1:9,8:17:99:306,0,386
X	5359333	.	C	CT	247.73	.	AC=1;AF=0.500;AN=2;BaseQRankSum=0.297;ClippingRankSum=0.000;DP=22;ExcessHet=3.0103;FS=7.140;MLEAC=1;MLEAF=0.500;MQ=41.01;MQRankSum=0.981;QD=11.26;ReadPosRankSum=1.348;SOR=2.368	GT:AD:DP:GQ:PL	0/1:15,7:22:99:285,0,672
X	5359335	.	A	T	214.77	.	AC=1;AF=0.500;AN=2;BaseQRankSum=-2.324;ClippingRankSum=0.000;DP=24;ExcessHet=3.0103;FS=4.533;MLEAC=1;MLEAF=0.500;MQ=41.27;MQRankSum=0.831;QD=8.95;ReadPosRankSum=1.660;SOR=2.012	GT:AD:DP:GQ:PL	0/1:17,7:24:99:243,0,675
X	5359337	.	TAGCCCG	T	227.73	.	AC=1;AF=0.500;AN=2;BaseQRankSum=-0.722;ClippingRankSum=0.000;DP=25;ExcessHet=3.0103;FS=4.409;MLEAC=1;MLEAF=0.500;MQ=41.38;MQRankSum=0.765;QD=9.11;ReadPosRankSum=1.693;SOR=1.863	GT:AD:DP:GQ:PL	0/1:18,7:25:99:265,0,714
X	5359350	.	T	C	236.77	.	AC=1;AF=0.500;AN=2;BaseQRankSum=-2.083;ClippingRankSum=0.000;DP=25;ExcessHet=3.0103;FS=1.800;MLEAC=1;MLEAF=0.500;MQ=41.38;MQRankSum=0.994;QD=9.47;ReadPosRankSum=-1.336;SOR=1.356	GT:AD:DP:GQ:PL	0/1:17,8:25:99:265,0,714
X	5359537	.	GCA	G	1144.73	.	AC=2;AF=1.00;AN=2;DP=28;ExcessHet=3.0103;FS=0.000;MLEAC=2;MLEAF=1.00;MQ=44.00;QD=28.73;SOR=1.179	GT:AD:DP:GQ:PL	1/1:0,28:28:84:1182,84,0
X	5359541	.	A	T	594.77	.	AC=1;AF=0.500;AN=2;BaseQRankSum=-0.734;ClippingRankSum=0.000;DP=28;ExcessHet=3.0103;FS=0.000;MLEAC=1;MLEAF=0.500;MQ=44.00;MQRankSum=0.000;QD=21.24;SOR=0.553	GT:AD:DP:GQ:PL	0/1:11,17:28:99:623,0,359
X	5359552	.	GT	G	624.73	.	AC=1;AF=0.500;AN=2;BaseQRankSum=0.346;ClippingRankSum=0.000;DP=31;ExcessHet=3.0103;FS=0.000;MLEAC=1;MLEAF=0.500;MQ=43.87;MQRankSum=1.858;QD=20.15;ReadPosRankSum=1.279;SOR=0.910	GT:AD:DP:GQ:PL	0/1:12,19:31:99:662,0,401
X	5359580	.	G	A	357.77	.	AC=1;AF=0.500;AN=2;BaseQRankSum=0.743;ClippingRankSum=0.000;DP=30;ExcessHet=3.0103;FS=0.000;MLEAC=1;MLEAF=0.500;MQ=43.87;MQRankSum=1.812;QD=11.93;ReadPosRankSum=-0.339;SOR=0.914	GT:AD:DP:GQ:PL	0/1:12,18:30:99:386,0,243
X	5359627	.	T	TA	211.73	.	AC=1;AF=0.500;AN=2;BaseQRankSum=-0.256;ClippingRankSum=0.000;DP=35;ExcessHet=3.0103;FS=0.000;MLEAC=1;MLEAF=0.500;MQ=43.89;MQRankSum=-1.523;QD=6.05;ReadPosRankSum=0.812;SOR=0.631	GT:AD:DP:GQ:PL	0/1:19,16:35:99:249,0,305
X	5359647	.	G	GTT	405.73	.	AC=1;AF=0.500;AN=2;BaseQRankSum=-1.299;ClippingRankSum=0.000;DP=34;ExcessHet=3.0103;FS=0.000;MLEAC=1;MLEAF=0.500;MQ=43.88;MQRankSum=1.478;QD=11.93;ReadPosRankSum=0.724;SOR=0.503	GT:AD:DP:GQ:PL	0/1:17,17:34:99:443,0,431
X	5360083	.	T	C	643.77	.	AC=2;AF=1.00;AN=2;DP=25;ExcessHet=3.0103;FS=0.000;MLEAC=2;MLEAF=1.00;MQ=43.32;QD=25.75;SOR=0.770	GT:AD:DP:GQ:PL	1/1:0,25:25:75:672,75,0
X	5360209	.	A	T	193.77	.	AC=1;AF=0.500;AN=2;BaseQRankSum=2.203;ClippingRankSum=0.000;DP=31;ExcessHet=3.0103;FS=0.000;MLEAC=1;MLEAF=0.500;MQ=44.21;MQRankSum=-1.393;QD=6.46;ReadPosRankSum=-0.152;SOR=0.569	GT:AD:DP:GQ:PL	0/1:19,11:30:99:222,0,435
X	5360237	.	C	CGATTTG	822.73	.	AC=1;AF=0.500;AN=2;BaseQRankSum=0.741;ClippingRankSum=0.000;DP=33;ExcessHet=3.0103;FS=0.000;MLEAC=1;MLEAF=0.500;MQ=43.53;MQRankSum=0.567;QD=29.38;ReadPosRankSum=-0.159;SOR=0.936	GT:AD:DP:GQ:PL	0/1:7,21:28:99:860,0,231
X	5360293	.	C	T	242.77	.	AC=1;AF=0.500;AN=2;BaseQRankSum=0.254;ClippingRankSum=0.000;DP=41;ExcessHet=3.0103;FS=0.000;MLEAC=1;MLEAF=0.500;MQ=43.25;MQRankSum=0.701;QD=5.92;ReadPosRankSum=-0.744;SOR=0.601	GT:AD:DP:GQ:PL	0/1:27,14:41:99:271,0,604
X	5360429	.	C	T	735.77	.	AC=2;AF=1.00;AN=2;DP=28;ExcessHet=3.0103;FS=0.000;MLEAC=2;MLEAF=1.00;MQ=44.00;QD=26.28;SOR=0.836	GT:AD:DP:GQ:PL	1/1:0,28:28:83:764,83,0
X	5360510	.	C	T	760.77	.	AC=1;AF=0.500;AN=2;BaseQRankSum=1.056;ClippingRankSum=0.000;DP=27;ExcessHet=3.0103;FS=0.000;MLEAC=1;MLEAF=0.500;MQ=44.34;MQRankSum=0.061;QD=28.18;ReadPosRankSum=-1.717;SOR=0.495	GT:AD:DP:GQ:PL	0/1:7,20:27:99:789,0,231
X	5360529	.	ACC	AC,A	431.73	.	AC=1,1;AF=0.500,0.500;AN=2;BaseQRankSum=1.332;ClippingRankSum=0.000;DP=30;ExcessHet=3.0103;FS=0.000;MLEAC=1,1;MLEAF=0.500,0.500;MQ=44.37;MQRankSum=0.424;QD=15.99;ReadPosRankSum=-1.066;SOR=0.941	GT:AD:DP:GQ:PL	1/2:2,8,17:27:99:469,323,804,185,0,257
X	5360531	.	C	CAAA	766.73	.	AC=1;AF=0.500;AN=2;BaseQRankSum=1.064;ClippingRankSum=0.000;DP=29;ExcessHet=3.0103;FS=0.000;MLEAC=1;MLEAF=0.500;MQ=44.38;MQRankSum=0.772;QD=26.44;ReadPosRankSum=-1.079;SOR=0.437	GT:AD:DP:GQ:PL	0/1:8,21:29:99:804,0,257
X	5360676	.	T	G	45.77	.	AC=1;AF=0.500;AN=2;BaseQRankSum=-0.230;ClippingRankSum=0.000;DP=23;ExcessHet=3.0103;FS=0.000;MLEAC=1;MLEAF=0.500;MQ=43.46;MQRankSum=1.019;QD=1.99;ReadPosRankSum=-2.499;SOR=0.765	GT:AD:DP:GQ:PL	0/1:18,5:23:74:74,0,422
X	5361042	.	C	CTATATA	1307.73	.	AC=2;AF=1.00;AN=2;DP=37;ExcessHet=3.0103;FS=0.000;MLEAC=2;MLEAF=1.00;MQ=45.11;QD=26.50;SOR=1.255	GT:AD:DP:GQ:PL	1/1:0,32:32:96:1345,96,0
X	5361375	.	G	T	445.77	.	AC=1;AF=0.500;AN=2;BaseQRankSum=3.411;ClippingRankSum=0.000;DP=29;ExcessHet=3.0103;FS=1.550;MLEAC=1;MLEAF=0.500;MQ=43.90;MQRankSum=1.565;QD=15.37;ReadPosRankSum=-0.394;SOR=0.758	GT:AD:DP:GQ:PL	0/1:9,20:29:99:474,0,137
X	5361469	.	T	C	400.77	.	AC=1;AF=0.500;AN=2;BaseQRankSum=-1.455;ClippingRankSum=0.000;DP=37;ExcessHet=3.0103;FS=1.280;MLEAC=1;MLEAF=0.500;MQ=43.80;MQRankSum=1.139;QD=10.83;ReadPosRankSum=-0.689;SOR=0.963	GT:AD:DP:GQ:PL	0/1:17,20:37:99:429,0,358
X	5361502	.	C	G	468.77	.	AC=1;AF=0.500;AN=2;BaseQRankSum=2.800;ClippingRankSum=0.000;DP=41;ExcessHet=3.0103;FS=0.000;MLEAC=1;MLEAF=0.500;MQ=43.63;MQRankSum=1.403;QD=11.43;ReadPosRankSum=-1.893;SOR=0.837	GT:AD:DP:GQ:PL	0/1:18,23:41:99:497,0,336
X	5361530	.	G	T	1086.77	.	AC=1;AF=0.500;AN=2;BaseQRankSum=0.556;ClippingRankSum=0.000;DP=45;ExcessHet=3.0103;FS=1.285;MLEAC=1;MLEAF=0.500;MQ=43.66;MQRankSum=1.684;QD=24.15;ReadPosRankSum=-1.008;SOR=1.048	GT:AD:DP:GQ:PL	0/1:17,28:45:99:1115,0,672
X	5361537	.	C	T	1086.77	.	AC=1;AF=0.500;AN=2;BaseQRankSum=1.189;ClippingRankSum=0.000;DP=46;ExcessHet=3.0103;FS=2.760;MLEAC=1;MLEAF=0.500;MQ=43.67;MQRankSum=1.612;QD=23.63;ReadPosRankSum=0.034;SOR=1.230	GT:AD:DP:GQ:PL	0/1:18,28:46:99:1115,0,672
X	5361552	.	T	C	1012.77	.	AC=1;AF=0.500;AN=2;BaseQRankSum=0.707;ClippingRankSum=0.000;DP=41;ExcessHet=3.0103;FS=7.243;MLEAC=1;MLEAF=0.500;MQ=43.81;MQRankSum=0.996;QD=24.70;ReadPosRankSum=1.827;SOR=1.941	GT:AD:DP:GQ:PL	0/1:17,24:41:99:1041,0,636
X	5361562	.	A	C	950.77	.	AC=1;AF=0.500;AN=2;BaseQRankSum=-0.386;ClippingRankSum=0.000;DP=39;ExcessHet=3.0103;FS=10.211;MLEAC=1;MLEAF=0.500;MQ=43.80;MQRankSum=1.125;QD=24.38;ReadPosRankSum=2.442;SOR=2.099	GT:AD:DP:GQ:PL	0/1:15,24:39:99:979,0,555
X	5361563	.	C	A	950.77	.	AC=1;AF=0.500;AN=2;BaseQRankSum=2.006;ClippingRankSum=0.000;DP=40;ExcessHet=3.0103;FS=7.508;MLEAC=1;MLEAF=0.500;MQ=43.81;MQRankSum=1.162;QD=23.77;ReadPosRankSum=2.223;SOR=1.861	GT:AD:DP:GQ:PL	0/1:15,25:40:99:979,0,555
X	5361587	.	GT	G	980.73	.	AC=1;AF=0.500;AN=2;BaseQRankSum=-1.086;ClippingRankSum=0.000;DP=42;ExcessHet=3.0103;FS=1.415;MLEAC=1;MLEAF=0.500;MQ=43.86;MQRankSum=-0.580;QD=25.81;ReadPosRankSum=0.998;SOR=1.088	GT:AD:DP:GQ:PL	0/1:11,27:38:99:1018,0,359
X	5361611	.	CAAA	C	1129.73	.	AC=1;AF=0.500;AN=2;BaseQRankSum=0.558;ClippingRankSum=0.000;DP=43;ExcessHet=3.0103;FS=2.836;MLEAC=1;MLEAF=0.500;MQ=44.00;MQRankSum=0.000;QD=26.27;ReadPosRankSum=0.122;SOR=1.255	GT:AD:DP:GQ:PL	0/1:14,29:43:99:1167,0,501
X	5361634	.	A	C	402.77	.	AC=1;AF=0.500;AN=2;BaseQRankSum=-0.016;ClippingRankSum=0.000;DP=39;ExcessHet=3.0103;FS=3.041;MLEAC=1;MLEAF=0.500;MQ=44.00;MQRankSum=0.000;QD=10.33;ReadPosRankSum=-0.045;SOR=0.545	GT:AD:DP:GQ:PL	0/1:26,13:39:99:431,0,1078
X	5361648	.	T	A	349.77	.	AC=1;AF=0.500;AN=2;BaseQRankSum=-1.755;ClippingRankSum=0.000;DP=39;ExcessHet=3.0103;FS=3.035;MLEAC=1;MLEAF=0.500;MQ=44.00;MQRankSum=0.000;QD=8.97;ReadPosRankSum=1.655;SOR=1.270	GT:AD:DP:GQ:PL	0/1:28,11:39:99:378,0,1088
X	5361676	.	G	T	346.77	.	AC=1;AF=0.500;AN=2;BaseQRankSum=-1.319;ClippingRankSum=0.000;DP=33;ExcessHet=3.0103;FS=0.000;MLEAC=1;MLEAF=0.500;MQ=44.00;MQRankSum=0.000;QD=10.51;ReadPosRankSum=0.611;SOR=0.653	GT:AD:DP:GQ:PL	0/1:22,11:33:99:375,0,904
X	5361693	.	T	C	310.77	.	AC=1;AF=0.500;AN=2;BaseQRankSum=-3.693;ClippingRankSum=0.000;DP=37;ExcessHet=3.0103;FS=1.571;MLEAC=1;MLEAF=0.500;MQ=44.00;MQRankSum=0.000;QD=8.40;ReadPosRankSum=1.557;SOR=0.334	GT:AD:DP:GQ:PL	0/1:27,10:37:99:339,0,1027
X	5361765	.	C	G	592.77	.	AC=1;AF=0.500;AN=2;BaseQRankSum=-0.670;ClippingRankSum=0.000;DP=32;ExcessHet=3.0103;FS=0.000;MLEAC=1;MLEAF=0.500;MQ=44.00;MQRankSum=0.000;QD=18.52;ReadPosRankSum=-0.718;SOR=0.582	GT:AD:DP:GQ:PL	0/1:5,27:32:42:621,0,42
X	5361848	.	T	A	891.77	.	AC=2;AF=1.00;AN=2;DP=34;ExcessHet=3.0103;FS=0.000;MLEAC=2;MLEAF=1.00;MQ=43.94;QD=26.23;SOR=1.085	GT:AD:DP:GQ:PL	1/1:0,34:34:99:920,102,0
X	5362264	.	T	C	565.77	.	AC=1;AF=0.500;AN=2;BaseQRankSum=0.431;ClippingRankSum=0.000;DP=27;ExcessHet=3.0103;FS=3.452;MLEAC=1;MLEAF=0.500;MQ=43.73;MQRankSum=-0.820;QD=20.95;ReadPosRankSum=-0.757;SOR=1.473	GT:AD:DP:GQ:PL	0/1:12,15:27:99:594,0,1352
X	5362266	.	A	C	565.77	.	AC=1;AF=0.500;AN=2;BaseQRankSum=-0.695;ClippingRankSum=0.000;DP=27;ExcessHet=3.0103;FS=3.452;MLEAC=1;MLEAF=0.500;MQ=43.73;MQRankSum=-0.820;QD=20.95;ReadPosRankSum=-0.733;SOR=1.473	GT:AD:DP:GQ:PL	0/1:12,15:27:99:594,0,1352
X	5362273	.	A	ATG	598.73	.	AC=1;AF=0.500;AN=2;BaseQRankSum=-1.188;ClippingRankSum=0.000;DP=28;ExcessHet=3.0103;FS=3.556;MLEAC=1;MLEAF=0.500;MQ=43.74;MQRankSum=-0.794;QD=21.38;ReadPosRankSum=-0.744;SOR=1.609	GT:AD:DP:GQ:PL	0/1:12,16:28:99:636,0,1349
X	5362278	.	G	C	588.77	.	AC=1;AF=0.500;AN=2;BaseQRankSum=0.362;ClippingRankSum=0.000;DP=27;ExcessHet=3.0103;FS=3.452;MLEAC=1;MLEAF=0.500;MQ=43.73;MQRankSum=-0.754;QD=21.81;ReadPosRankSum=-0.618;SOR=1.164	GT:AD:DP:GQ:PL	0/1:11,16:27:99:617,0,1349
X	5362400	.	G	T	204.77	.	AC=1;AF=0.500;AN=2;BaseQRankSum=-2.143;ClippingRankSum=0.000;DP=23;ExcessHet=3.0103;FS=0.000;MLEAC=1;MLEAF=0.500;MQ=43.91;MQRankSum=-0.870;QD=8.90;ReadPosRankSum=1.350;SOR=0.836	GT:AD:DP:GQ:PL	0/1:11,12:23:99:233,0,249
X	5362470	.	A	G	137.77	.	AC=1;AF=0.500;AN=2;BaseQRankSum=0.494;ClippingRankSum=0.000;DP=22;ExcessHet=3.0103;FS=0.000;MLEAC=1;MLEAF=0.500;MQ=43.22;MQRankSum=-1.109;QD=6.26;ReadPosRankSum=-0.736;SOR=0.791	GT:AD:DP:GQ:PL	0/1:13,9:22:99:166,0,273
```
