## Supplementary material for "The *Tofu* mutation restores female fertility to *Drosophila* with a null *BEAF* mutation": VCF file S4: fileS4_kog30dm6.raw.snps.indels.vcf (part 149 of 171)

```
X	5362572	.	T	G	97.77	.	AC=1;AF=0.500;AN=2;BaseQRankSum=-0.261;ClippingRankSum=0.000;DP=12;ExcessHet=3.0103;FS=0.000;MLEAC=1;MLEAF=0.500;MQ=42.56;MQRankSum=-1.097;QD=8.89;ReadPosRankSum=-1.501;SOR=1.179	GT:AD:DP:GQ:PL	0/1:8,3:11:99:126,0,340
X	5362573	.	A	AT	88.73	.	AC=1;AF=0.500;AN=2;BaseQRankSum=1.215;ClippingRankSum=0.000;DP=12;ExcessHet=3.0103;FS=0.000;MLEAC=1;MLEAF=0.500;MQ=42.56;MQRankSum=-1.097;QD=8.07;ReadPosRankSum=-0.967;SOR=1.179	GT:AD:DP:GQ:PL	0/1:8,3:11:99:126,0,340
X	5363248	.	T	G	447.77	.	AC=2;AF=1.00;AN=2;DP=12;ExcessHet=3.0103;FS=0.000;MLEAC=2;MLEAF=1.00;MQ=41.07;QD=29.16;SOR=1.981	GT:AD:DP:GQ:PL	1/1:0,12:12:36:476,36,0
X	5363272	.	C	A	329.79	.	AC=2;AF=1.00;AN=2;BaseQRankSum=1.593;ClippingRankSum=0.000;DP=9;ExcessHet=3.0103;FS=9.542;MLEAC=2;MLEAF=1.00;MQ=43.78;MQRankSum=1.593;QD=36.27;ReadPosRankSum=0.967;SOR=4.398	GT:AD:DP:GQ:PL	1/1:1,8:9:23:358,23,0
X	5363446	.	C	A	1118.77	.	AC=2;AF=1.00;AN=2;DP=27;ExcessHet=3.0103;FS=0.000;MLEAC=2;MLEAF=1.00;MQ=43.73;QD=28.52;SOR=1.302	GT:AD:DP:GQ:PL	1/1:0,27:27:81:1147,81,0
X	5363456	.	GT	G	1058.73	.	AC=2;AF=1.00;AN=2;DP=24;ExcessHet=3.0103;FS=0.000;MLEAC=2;MLEAF=1.00;MQ=44.00;QD=22.46;SOR=1.802	GT:AD:DP:GQ:PL	1/1:0,24:24:75:1096,75,0
X	5363648	.	C	T	939.77	.	AC=2;AF=1.00;AN=2;DP=37;ExcessHet=3.0103;FS=0.000;MLEAC=2;MLEAF=1.00;MQ=43.95;QD=26.85;SOR=0.869	GT:AD:DP:GQ:PL	1/1:0,35:35:99:968,105,0
X	5363770	.	T	C	131.77	.	AC=1;AF=0.500;AN=2;BaseQRankSum=-1.000;ClippingRankSum=0.000;DP=20;ExcessHet=3.0103;FS=4.320;MLEAC=1;MLEAF=0.500;MQ=43.90;MQRankSum=-1.005;QD=6.59;ReadPosRankSum=0.600;SOR=1.239	GT:AD:DP:GQ:PL	0/1:11,9:20:99:160,0,223
X	5363947	.	A	T	652.77	.	AC=2;AF=1.00;AN=2;DP=25;ExcessHet=3.0103;FS=0.000;MLEAC=2;MLEAF=1.00;MQ=44.00;QD=26.11;SOR=0.770	GT:AD:DP:GQ:PL	1/1:0,25:25:75:681,75,0
X	5364385	.	T	A	870.77	.	AC=2;AF=1.00;AN=2;DP=33;ExcessHet=3.0103;FS=0.000;MLEAC=2;MLEAF=1.00;MQ=44.00;QD=26.39;SOR=0.880	GT:AD:DP:GQ:PL	1/1:0,33:33:99:899,99,0
X	5364439	.	CA	C	505.73	.	AC=2;AF=1.00;AN=2;DP=28;ExcessHet=3.0103;FS=0.000;MLEAC=2;MLEAF=1.00;MQ=44.27;QD=18.73;SOR=0.770	GT:AD:DP:GQ:PL	1/1:0,27:27:80:543,80,0
X	5364656	.	T	C	157.77	.	AC=1;AF=0.500;AN=2;BaseQRankSum=-0.628;ClippingRankSum=0.000;DP=36;ExcessHet=3.0103;FS=0.000;MLEAC=1;MLEAF=0.500;MQ=44.00;MQRankSum=0.000;QD=4.38;ReadPosRankSum=-0.500;SOR=0.893	GT:AD:DP:GQ:PL	0/1:29,7:36:99:186,0,1170
X	5364664	.	G	A	157.77	.	AC=1;AF=0.500;AN=2;BaseQRankSum=0.659;ClippingRankSum=0.000;DP=35;ExcessHet=3.0103;FS=3.960;MLEAC=1;MLEAF=0.500;MQ=44.00;MQRankSum=0.000;QD=4.51;ReadPosRankSum=1.048;SOR=1.240	GT:AD:DP:GQ:PL	0/1:29,6:35:99:186,0,1167
X	5364733	.	G	A	225.77	.	AC=1;AF=0.500;AN=2;BaseQRankSum=3.736;ClippingRankSum=0.000;DP=45;ExcessHet=3.0103;FS=1.253;MLEAC=1;MLEAF=0.500;MQ=43.96;MQRankSum=0.720;QD=5.02;ReadPosRankSum=-0.650;SOR=0.932	GT:AD:DP:GQ:PL	0/1:31,14:45:99:254,0,696
X	5364797	.	T	C	145.77	.	AC=1;AF=0.500;AN=2;BaseQRankSum=-1.974;ClippingRankSum=0.000;DP=44;ExcessHet=3.0103;FS=7.469;MLEAC=1;MLEAF=0.500;MQ=43.96;MQRankSum=0.663;QD=3.31;ReadPosRankSum=2.091;SOR=1.316	GT:AD:DP:GQ:PL	0/1:32,12:44:99:174,0,768
X	5365520	.	AC	A	109.73	.	AC=1;AF=0.500;AN=2;BaseQRankSum=-0.215;ClippingRankSum=0.000;DP=33;ExcessHet=3.0103;FS=4.270;MLEAC=1;MLEAF=0.500;MQ=45.92;MQRankSum=-1.078;QD=3.43;ReadPosRankSum=0.023;SOR=1.915	GT:AD:DP:GQ:PL	0/1:25,7:32:99:147,0,776
X	5365544	.	A	ACCGTTACCGTTGC	1658.73	.	AC=2;AF=1.00;AN=2;DP=35;ExcessHet=3.0103;FS=0.000;MLEAC=2;MLEAF=1.00;MQ=46.65;QD=27.89;SOR=1.244	GT:AD:DP:GQ:PL	1/1:0,34:34:99:1696,114,0
X	5365761	.	T	C	919.77	.	AC=2;AF=1.00;AN=2;DP=36;ExcessHet=3.0103;FS=0.000;MLEAC=2;MLEAF=1.00;MQ=43.42;QD=26.28;SOR=1.675	GT:AD:DP:GQ:PL	1/1:0,35:35:99:948,105,0
X	5365984	.	CCA	C	1080.73	.	AC=2;AF=1.00;AN=2;DP=29;ExcessHet=3.0103;FS=0.000;MLEAC=2;MLEAF=1.00;MQ=45.14;QD=32.39;SOR=0.760	GT:AD:DP:GQ:PL	1/1:0,29:29:87:1118,87,0
X	5367011	.	G	A	946.77	.	AC=2;AF=1.00;AN=2;DP=35;ExcessHet=3.0103;FS=0.000;MLEAC=2;MLEAF=1.00;MQ=44.00;QD=27.05;SOR=0.749	GT:AD:DP:GQ:PL	1/1:0,35:35:99:975,105,0
X	5368038	.	A	AC	277.73	.	AC=1;AF=0.500;AN=2;BaseQRankSum=-0.659;ClippingRankSum=0.000;DP=29;ExcessHet=3.0103;FS=3.638;MLEAC=1;MLEAF=0.500;MQ=43.93;MQRankSum=-1.543;QD=9.58;ReadPosRankSum=0.976;SOR=0.250	GT:AD:DP:GQ:PL	0/1:21,8:29:99:315,0,855
X	5368040	.	A	ACAAC	277.73	.	AC=1;AF=0.500;AN=2;BaseQRankSum=0.524;ClippingRankSum=0.000;DP=30;ExcessHet=3.0103;FS=3.787;MLEAC=1;MLEAF=0.500;MQ=43.93;MQRankSum=-1.455;QD=9.26;ReadPosRankSum=0.430;SOR=0.545	GT:AD:DP:GQ:PL	0/1:21,9:30:99:315,0,855
X	5368058	.	GA	G	250.73	.	AC=1;AF=0.500;AN=2;BaseQRankSum=-1.758;ClippingRankSum=0.000;DP=33;ExcessHet=3.0103;FS=3.471;MLEAC=1;MLEAF=0.500;MQ=43.94;MQRankSum=1.350;QD=8.65;ReadPosRankSum=1.417;SOR=0.634	GT:AD:DP:GQ:PL	0/1:11,18:29:99:288,0,385
X	5368059	.	A	G	314.77	.	AC=1;AF=0.500;AN=2;BaseQRankSum=-2.159;ClippingRankSum=0.000;DP=33;ExcessHet=3.0103;FS=7.877;MLEAC=1;MLEAF=0.500;MQ=43.94;MQRankSum=-1.350;QD=9.54;ReadPosRankSum=-0.382;SOR=1.072	GT:AD:DP:GQ:PL	0/1:22,11:33:99:343,0,856
X	5368324	.	A	G	93.77	.	AC=1;AF=0.500;AN=2;BaseQRankSum=-1.193;ClippingRankSum=0.000;DP=26;ExcessHet=3.0103;FS=4.178;MLEAC=1;MLEAF=0.500;MQ=43.77;MQRankSum=-1.354;QD=3.61;ReadPosRankSum=-1.297;SOR=0.169	GT:AD:DP:GQ:PL	0/1:18,8:26:99:122,0,423
X	5368386	.	CTGCTGTTGCT	C	328.73	.	AC=1;AF=0.500;AN=2;BaseQRankSum=-0.336;ClippingRankSum=0.000;DP=29;ExcessHet=3.0103;FS=6.152;MLEAC=1;MLEAF=0.500;MQ=43.60;MQRankSum=-2.052;QD=11.74;ReadPosRankSum=0.779;SOR=0.811	GT:AD:DP:GQ:PL	0/1:18,10:28:99:366,0,726
X	5368398	.	GGATTATA	G	331.73	.	AC=1;AF=0.500;AN=2;BaseQRankSum=-1.191;ClippingRankSum=0.000;DP=28;ExcessHet=3.0103;FS=5.907;MLEAC=1;MLEAF=0.500;MQ=43.58;MQRankSum=-1.970;QD=12.29;SOR=0.833	GT:AD:DP:GQ:PL	0/1:17,10:27:99:369,0,684
X	5368459	.	C	CA	294.73	.	AC=1;AF=0.500;AN=2;BaseQRankSum=-0.222;ClippingRankSum=0.000;DP=22;ExcessHet=3.0103;FS=0.000;MLEAC=1;MLEAF=0.500;MQ=43.43;MQRankSum=-1.079;QD=14.03;ReadPosRankSum=-0.811;SOR=0.941	GT:AD:DP:GQ:PL	0/1:11,10:21:99:332,0,474
X	5368462	.	C	A	303.77	.	AC=1;AF=0.500;AN=2;BaseQRankSum=0.747;ClippingRankSum=0.000;DP=23;ExcessHet=3.0103;FS=0.000;MLEAC=1;MLEAF=0.500;MQ=43.46;MQRankSum=-1.177;QD=13.81;ReadPosRankSum=-0.495;SOR=0.804	GT:AD:DP:GQ:PL	0/1:12,10:22:99:332,0,474
X	5368467	.	C	A	284.77	.	AC=1;AF=0.500;AN=2;BaseQRankSum=3.452;ClippingRankSum=0.000;DP=22;ExcessHet=3.0103;FS=1.808;MLEAC=1;MLEAF=0.500;MQ=43.43;MQRankSum=-1.296;QD=13.56;ReadPosRankSum=-0.036;SOR=1.162	GT:AD:DP:GQ:PL	0/1:12,9:21:99:313,0,477
X	5368748	.	T	C	2070.77	.	AC=2;AF=1.00;AN=2;DP=47;ExcessHet=3.0103;FS=0.000;MLEAC=2;MLEAF=1.00;MQ=43.25;QD=27.94;SOR=0.735	GT:AD:DP:GQ:PL	1/1:0,47:47:99:2099,141,0
X	5368756	.	T	G	2056.77	.	AC=2;AF=1.00;AN=2;DP=47;ExcessHet=3.0103;FS=0.000;MLEAC=2;MLEAF=1.00;MQ=43.25;QD=29.12;SOR=0.735	GT:AD:DP:GQ:PL	1/1:0,47:47:99:2085,141,0
X	5368768	.	A	T	2020.77	.	AC=2;AF=1.00;AN=2;DP=46;ExcessHet=3.0103;FS=0.000;MLEAC=2;MLEAF=1.00;MQ=43.24;QD=35.12;SOR=0.976	GT:AD:DP:GQ:PL	1/1:0,46:46:99:2049,138,0
X	5368773	.	A	T	2020.77	.	AC=2;AF=1.00;AN=2;DP=46;ExcessHet=3.0103;FS=0.000;MLEAC=2;MLEAF=1.00;MQ=43.24;QD=22.40;SOR=0.976	GT:AD:DP:GQ:PL	1/1:0,46:46:99:2049,138,0
X	5368839	.	G	A	231.77	.	AC=1;AF=0.500;AN=2;BaseQRankSum=-0.392;ClippingRankSum=0.000;DP=42;ExcessHet=3.0103;FS=1.268;MLEAC=1;MLEAF=0.500;MQ=43.91;MQRankSum=-0.470;QD=5.52;ReadPosRankSum=-2.549;SOR=0.965	GT:AD:DP:GQ:PL	0/1:28,14:42:99:260,0,635
X	5368851	.	CG	C	306.73	.	AC=1;AF=0.500;AN=2;BaseQRankSum=1.425;ClippingRankSum=0.000;DP=42;ExcessHet=3.0103;FS=2.752;MLEAC=1;MLEAF=0.500;MQ=43.91;MQRankSum=-0.391;QD=7.30;ReadPosRankSum=-3.155;SOR=1.169	GT:AD:DP:GQ:PL	0/1:27,15:42:99:344,0,632
X	5368945	.	C	T	629.77	.	AC=1;AF=0.500;AN=2;BaseQRankSum=2.096;ClippingRankSum=0.000;DP=41;ExcessHet=3.0103;FS=7.425;MLEAC=1;MLEAF=0.500;MQ=43.81;MQRankSum=-0.272;QD=15.36;ReadPosRankSum=-1.509;SOR=0.673	GT:AD:DP:GQ:PL	0/1:13,28:41:99:658,0,226
X	5368960	.	C	T	612.77	.	AC=1;AF=0.500;AN=2;BaseQRankSum=2.169;ClippingRankSum=0.000;DP=43;ExcessHet=3.0103;FS=1.223;MLEAC=1;MLEAF=0.500;MQ=43.77;MQRankSum=0.158;QD=14.25;ReadPosRankSum=1.191;SOR=0.581	GT:AD:DP:GQ:PL	0/1:16,27:43:99:641,0,322
X	5368973	.	A	C	1067.77	.	AC=2;AF=1.00;AN=2;BaseQRankSum=1.773;ClippingRankSum=0.000;DP=42;ExcessHet=3.0103;FS=0.000;MLEAC=2;MLEAF=1.00;MQ=43.81;MQRankSum=-0.243;QD=25.42;ReadPosRankSum=1.242;SOR=0.242	GT:AD:DP:GQ:PL	1/1:1,41:42:99:1096,115,0
X	5369330	.	CAATCG	C	526.73	.	AC=1;AF=0.500;AN=2;BaseQRankSum=-1.989;ClippingRankSum=0.000;DP=24;ExcessHet=3.0103;FS=0.000;MLEAC=1;MLEAF=0.500;MQ=42.80;MQRankSum=1.627;QD=23.94;ReadPosRankSum=-0.717;SOR=0.693	GT:AD:DP:GQ:PL	0/1:8,14:22:99:564,0,473
X	5369360	.	G	T	608.77	.	AC=1;AF=0.500;AN=2;BaseQRankSum=-2.230;ClippingRankSum=0.000;DP=23;ExcessHet=3.0103;FS=1.871;MLEAC=1;MLEAF=0.500;MQ=42.75;MQRankSum=1.976;QD=26.47;ReadPosRankSum=-0.167;SOR=1.134	GT:AD:DP:GQ:PL	0/1:7,16:23:99:637,0,435
X	5369394	.	T	C	412.77	.	AC=1;AF=0.500;AN=2;BaseQRankSum=-1.349;ClippingRankSum=0.000;DP=29;ExcessHet=3.0103;FS=3.696;MLEAC=1;MLEAF=0.500;MQ=43.01;MQRankSum=1.929;QD=14.23;ReadPosRankSum=0.543;SOR=0.569	GT:AD:DP:GQ:PL	0/1:9,20:29:99:441,0,177
X	5369637	.	A	G	578.77	.	AC=2;AF=1.00;AN=2;DP=22;ExcessHet=3.0103;FS=0.000;MLEAC=2;MLEAF=1.00;MQ=44.00;QD=26.31;SOR=1.931	GT:AD:DP:GQ:PL	1/1:0,22:22:66:607,66,0
X	5370235	.	AGTGTGTGTGTGT	A	197.73	.	AC=1;AF=0.500;AN=2;BaseQRankSum=-0.926;ClippingRankSum=0.000;DP=28;ExcessHet=3.0103;FS=7.649;MLEAC=1;MLEAF=0.500;MQ=43.34;MQRankSum=-0.734;QD=8.99;ReadPosRankSum=0.198;SOR=1.458	GT:AD:DP:GQ:PL	0/1:15,7:22:99:235,0,1630
X	5370385	.	T	TACATGTATATATAATATATATGTGTATATGTATGTATATC	550.73	.	AC=1;AF=0.500;AN=2;BaseQRankSum=1.150;ClippingRankSum=0.000;DP=26;ExcessHet=3.0103;FS=1.540;MLEAC=1;MLEAF=0.500;MQ=43.51;MQRankSum=-2.909;QD=21.18;ReadPosRankSum=-2.990;SOR=1.085	GT:AD:DP:GQ:PL	0/1:14,12:26:99:588,0,3756
X	5370702	.	C	CAAA	242.74	.	AC=2;AF=1.00;AN=2;BaseQRankSum=1.036;ClippingRankSum=0.000;DP=17;ExcessHet=3.0103;FS=5.229;MLEAC=2;MLEAF=1.00;MQ=43.60;MQRankSum=-0.126;QD=24.27;ReadPosRankSum=0.674;SOR=1.996	GT:AD:DP:GQ:PL	1/1:1,9:10:27:280,27,0
X	5371624	.	CGT	C	50.73	.	AC=1;AF=0.500;AN=2;BaseQRankSum=1.040;ClippingRankSum=0.000;DP=22;ExcessHet=3.0103;FS=2.141;MLEAC=1;MLEAF=0.500;MQ=44.00;MQRankSum=0.000;QD=2.42;ReadPosRankSum=1.281;SOR=0.781	GT:AD:DP:GQ:PL	0/1:16,5:21:88:88,0,420
X	5372211	.	C	CA	178.73	.	AC=1;AF=0.500;AN=2;BaseQRankSum=-0.730;ClippingRankSum=0.000;DP=46;ExcessHet=3.0103;FS=1.279;MLEAC=1;MLEAF=0.500;MQ=44.00;MQRankSum=0.000;QD=4.70;ReadPosRankSum=-1.181;SOR=0.976	GT:AD:DP:GQ:PL	0/1:24,14:38:99:216,0,373
X	5375837	.	A	C	157.77	.	AC=1;AF=0.500;AN=2;BaseQRankSum=-0.757;ClippingRankSum=0.000;DP=41;ExcessHet=3.0103;FS=10.682;MLEAC=1;MLEAF=0.500;MQ=43.95;MQRankSum=0.661;QD=3.85;ReadPosRankSum=0.149;SOR=2.494	GT:AD:DP:GQ:PL	0/1:30,11:41:99:186,0,703
X	5375913	.	T	A	430.77	.	AC=1;AF=0.500;AN=2;BaseQRankSum=-1.982;ClippingRankSum=0.000;DP=31;ExcessHet=3.0103;FS=3.452;MLEAC=1;MLEAF=0.500;MQ=43.94;MQRankSum=-0.674;QD=13.90;ReadPosRankSum=1.260;SOR=0.250	GT:AD:DP:GQ:PL	0/1:11,20:31:99:459,0,216
X	5375985	.	T	C	953.77	.	AC=2;AF=1.00;AN=2;DP=23;ExcessHet=3.0103;FS=0.000;MLEAC=2;MLEAF=1.00;MQ=44.00;QD=30.05;SOR=1.708	GT:AD:DP:GQ:PL	1/1:0,23:23:69:982,69,0
X	5375997	.	G	A	939.77	.	AC=2;AF=1.00;AN=2;DP=21;ExcessHet=3.0103;FS=0.000;MLEAC=2;MLEAF=1.00;MQ=44.00;QD=32.39;SOR=1.828	GT:AD:DP:GQ:PL	1/1:0,21:21:66:968,66,0
X	5376277	.	G	T	1104.77	.	AC=2;AF=1.00;AN=2;DP=25;ExcessHet=3.0103;FS=0.000;MLEAC=2;MLEAF=1.00;MQ=43.92;QD=32.03;SOR=1.136	GT:AD:DP:GQ:PL	1/1:0,25:25:81:1133,81,0
X	5376282	.	C	A	1098.77	.	AC=2;AF=1.00;AN=2;DP=25;ExcessHet=3.0103;FS=0.000;MLEAC=2;MLEAF=1.00;MQ=44.00;QD=24.98;SOR=1.136	GT:AD:DP:GQ:PL	1/1:0,25:25:78:1127,78,0
X	5376288	.	T	C	1098.77	.	AC=2;AF=1.00;AN=2;DP=26;ExcessHet=3.0103;FS=0.000;MLEAC=2;MLEAF=1.00;MQ=44.00;QD=30.75;SOR=1.022	GT:AD:DP:GQ:PL	1/1:0,26:26:78:1127,78,0
X	5376367	.	T	C	1338.77	.	AC=2;AF=1.00;AN=2;DP=31;ExcessHet=3.0103;FS=0.000;MLEAC=2;MLEAF=1.00;MQ=44.00;QD=25.23;SOR=0.756	GT:AD:DP:GQ:PL	1/1:0,31:31:96:1367,96,0
X	5376391	.	A	T	1394.77	.	AC=2;AF=1.00;AN=2;DP=34;ExcessHet=3.0103;FS=0.000;MLEAC=2;MLEAF=1.00;MQ=44.00;QD=25.74;SOR=0.811	GT:AD:DP:GQ:PL	1/1:0,34:34:99:1423,102,0
X	5376445	.	T	TAG	989.73	.	AC=2;AF=1.00;AN=2;DP=29;ExcessHet=3.0103;FS=0.000;MLEAC=2;MLEAF=1.00;MQ=44.00;QD=27.85;SOR=0.765	GT:AD:DP:GQ:PL	1/1:0,27:27:81:1027,81,0
X	5376798	.	C	T	973.77	.	AC=2;AF=1.00;AN=2;DP=24;ExcessHet=3.0103;FS=0.000;MLEAC=2;MLEAF=1.00;MQ=44.00;QD=27.65;SOR=0.963	GT:AD:DP:GQ:PL	1/1:0,23:23:69:1002,69,0
X	5376800	.	A	C	973.77	.	AC=2;AF=1.00;AN=2;DP=24;ExcessHet=3.0103;FS=0.000;MLEAC=2;MLEAF=1.00;MQ=44.00;QD=27.38;SOR=0.963	GT:AD:DP:GQ:PL	1/1:0,23:23:69:1002,69,0
X	5377485	.	CA	C	58.73	.	AC=1;AF=0.500;AN=2;BaseQRankSum=1.145;ClippingRankSum=0.000;DP=26;ExcessHet=3.0103;FS=0.000;MLEAC=1;MLEAF=0.500;MQ=44.00;MQRankSum=0.000;QD=2.35;ReadPosRankSum=-0.350;SOR=1.038	GT:AD:DP:GQ:PL	0/1:17,8:25:96:96,0,293
X	5377567	.	G	A	821.77	.	AC=2;AF=1.00;AN=2;DP=31;ExcessHet=3.0103;FS=0.000;MLEAC=2;MLEAF=1.00;MQ=44.00;QD=26.51;SOR=1.044	GT:AD:DP:GQ:PL	1/1:0,31:31:92:850,92,0
X	5380553	.	T	TTGATCAGTCGTCTG	534.73	.	AC=1;AF=0.500;AN=2;BaseQRankSum=1.987;ClippingRankSum=0.000;DP=50;ExcessHet=3.0103;FS=1.178;MLEAC=1;MLEAF=0.500;MQ=43.55;MQRankSum=-0.831;QD=10.91;ReadPosRankSum=-1.750;SOR=0.898	GT:AD:DP:GQ:PL	0/1:33,16:49:99:572,0,4679
X	5380976	.	C	CA	46.73	.	AC=1;AF=0.500;AN=2;BaseQRankSum=-0.107;ClippingRankSum=0.000;DP=40;ExcessHet=3.0103;FS=0.000;MLEAC=1;MLEAF=0.500;MQ=44.00;MQRankSum=0.000;QD=1.23;ReadPosRankSum=0.670;SOR=0.841	GT:AD:DP:GQ:PL	0/1:29,9:38:84:84,0,508
X	5381223	.	AT	A	44.73	.	AC=1;AF=0.500;AN=2;BaseQRankSum=1.342;ClippingRankSum=0.000;DP=40;ExcessHet=3.0103;FS=3.561;MLEAC=1;MLEAF=0.500;MQ=43.83;MQRankSum=-1.985;QD=1.36;ReadPosRankSum=-0.264;SOR=1.609	GT:AD:DP:GQ:PL	0/1:23,10:33:82:82,0,328
X	5388845	.	T	G	729.77	.	AC=2;AF=1.00;AN=2;DP=30;ExcessHet=3.0103;FS=0.000;MLEAC=2;MLEAF=1.00;MQ=43.93;QD=24.33;SOR=0.976	GT:AD:DP:GQ:PL	1/1:0,30:30:89:758,89,0
X	5394835	.	CACTATCGGTCGTATG	C	478.73	.	AC=1;AF=0.500;AN=2;BaseQRankSum=-2.310;ClippingRankSum=0.000;DP=41;ExcessHet=3.0103;FS=0.000;MLEAC=1;MLEAF=0.500;MQ=43.79;MQRankSum=-1.255;QD=12.60;ReadPosRankSum=1.837;SOR=0.498	GT:AD:DP:GQ:PL	0/1:24,14:38:99:516,0,965
X	5394919	.	TA	T	43.73	.	AC=1;AF=0.500;AN=2;BaseQRankSum=-0.035;ClippingRankSum=0.000;DP=27;ExcessHet=3.0103;FS=0.000;MLEAC=1;MLEAF=0.500;MQ=43.76;MQRankSum=0.000;QD=1.99;ReadPosRankSum=-1.612;SOR=0.859	GT:AD:DP:GQ:PL	0/1:14,8:22:81:81,0,197
X	5394937	.	CA	C	55.73	.	AC=1;AF=0.500;AN=2;BaseQRankSum=1.969;ClippingRankSum=0.000;DP=29;ExcessHet=3.0103;FS=10.138;MLEAC=1;MLEAF=0.500;MQ=43.87;MQRankSum=0.786;QD=2.06;ReadPosRankSum=0.033;SOR=1.177	GT:AD:DP:GQ:PL	0/1:18,9:27:93:93,0,346
X	5395141	.	A	C	215.77	.	AC=1;AF=0.500;AN=2;BaseQRankSum=-1.734;ClippingRankSum=0.000;DP=31;ExcessHet=3.0103;FS=0.000;MLEAC=1;MLEAF=0.500;MQ=43.87;MQRankSum=1.352;QD=6.96;ReadPosRankSum=-1.339;SOR=0.628	GT:AD:DP:GQ:PL	0/1:17,14:31:99:244,0,340
X	5395340	.	C	A	131.77	.	AC=1;AF=0.500;AN=2;BaseQRankSum=1.382;ClippingRankSum=0.000;DP=37;ExcessHet=3.0103;FS=3.218;MLEAC=1;MLEAF=0.500;MQ=43.74;MQRankSum=-3.175;QD=3.56;ReadPosRankSum=-0.923;SOR=1.347	GT:AD:DP:GQ:PL	0/1:26,11:37:99:160,0,568
X	5395372	.	C	A	284.77	.	AC=1;AF=0.500;AN=2;BaseQRankSum=1.572;ClippingRankSum=0.000;DP=36;ExcessHet=3.0103;FS=1.511;MLEAC=1;MLEAF=0.500;MQ=43.65;MQRankSum=-3.791;QD=7.91;ReadPosRankSum=-0.636;SOR=1.179	GT:AD:DP:GQ:PL	0/1:26,10:36:99:313,0,1376
X	5395381	.	GA	G	260.73	.	AC=1;AF=0.500;AN=2;BaseQRankSum=-1.134;ClippingRankSum=0.000;DP=39;ExcessHet=3.0103;FS=3.331;MLEAC=1;MLEAF=0.500;MQ=43.68;MQRankSum=-3.989;QD=6.69;ReadPosRankSum=-1.010;SOR=1.508	GT:AD:DP:GQ:PL	0/1:29,10:39:99:298,0,1585
X	5395401	.	G	A	139.77	.	AC=1;AF=0.500;AN=2;BaseQRankSum=2.072;ClippingRankSum=0.000;DP=33;ExcessHet=3.0103;FS=12.234;MLEAC=1;MLEAF=0.500;MQ=43.62;MQRankSum=-5.017;QD=4.24;ReadPosRankSum=-2.225;SOR=3.777	GT:AD:DP:GQ:PL	0/1:27,6:33:99:168,0,1471
X	5395407	.	G	A	55.77	.	AC=1;AF=0.500;AN=2;BaseQRankSum=-1.250;ClippingRankSum=0.000;DP=31;ExcessHet=3.0103;FS=8.572;MLEAC=1;MLEAF=0.500;MQ=43.66;MQRankSum=-5.417;QD=1.80;ReadPosRankSum=-1.952;SOR=2.862	GT:AD:DP:GQ:PL	0/1:27,4:31:84:84,0,1424
X	5395412	.	G	A	52.77	.	AC=1;AF=0.500;AN=2;BaseQRankSum=1.557;ClippingRankSum=0.000;DP=31;ExcessHet=3.0103;FS=8.572;MLEAC=1;MLEAF=0.500;MQ=43.66;MQRankSum=-5.417;QD=1.70;ReadPosRankSum=-2.459;SOR=2.862	GT:AD:DP:GQ:PL	0/1:27,4:31:81:81,0,1439
X	5395415	.	C	A	55.77	.	AC=1;AF=0.500;AN=2;BaseQRankSum=1.746;ClippingRankSum=0.000;DP=32;ExcessHet=3.0103;FS=8.939;MLEAC=1;MLEAF=0.500;MQ=43.67;MQRankSum=-5.509;QD=1.74;ReadPosRankSum=-2.926;SOR=3.003	GT:AD:DP:GQ:PL	0/1:28,4:32:84:84,0,1371
X	5395416	.	C	A	55.77	.	AC=1;AF=0.500;AN=2;BaseQRankSum=0.790;ClippingRankSum=0.000;DP=32;ExcessHet=3.0103;FS=8.939;MLEAC=1;MLEAF=0.500;MQ=43.67;MQRankSum=-5.509;QD=1.74;ReadPosRankSum=-3.014;SOR=3.003	GT:AD:DP:GQ:PL	0/1:28,4:32:84:84,0,1371
X	5395547	.	G	C	331.77	.	AC=1;AF=0.500;AN=2;BaseQRankSum=1.187;ClippingRankSum=0.000;DP=40;ExcessHet=3.0103;FS=2.795;MLEAC=1;MLEAF=0.500;MQ=43.42;MQRankSum=-0.678;QD=8.29;ReadPosRankSum=0.150;SOR=0.695	GT:AD:DP:GQ:PL	0/1:22,18:40:99:360,0,464
X	5395627	.	CA	C	607.73	.	AC=1;AF=0.500;AN=2;BaseQRankSum=2.387;ClippingRankSum=0.000;DP=47;ExcessHet=3.0103;FS=12.979;MLEAC=1;MLEAF=0.500;MQ=42.99;MQRankSum=-0.862;QD=12.93;ReadPosRankSum=-0.244;SOR=1.149	GT:AD:DP:GQ:PL	0/1:30,17:47:99:645,0,1201
X	5395632	.	A	C	616.77	.	AC=1;AF=0.500;AN=2;BaseQRankSum=-1.937;ClippingRankSum=0.000;DP=49;ExcessHet=3.0103;FS=11.345;MLEAC=1;MLEAF=0.500;MQ=43.03;MQRankSum=-0.916;QD=12.59;ReadPosRankSum=-0.073;SOR=0.916	GT:AD:DP:GQ:PL	0/1:31,18:49:99:645,0,1278
X	5395655	.	T	A	505.77	.	AC=1;AF=0.500;AN=2;BaseQRankSum=2.076;ClippingRankSum=0.000;DP=39;ExcessHet=3.0103;FS=5.065;MLEAC=1;MLEAF=0.500;MQ=42.93;MQRankSum=-1.138;QD=12.97;ReadPosRankSum=-1.461;SOR=0.479	GT:AD:DP:GQ:PL	0/1:26,13:39:99:534,0,1055
X	5395838	.	C	T	337.77	.	AC=1;AF=0.500;AN=2;BaseQRankSum=1.226;ClippingRankSum=0.000;DP=38;ExcessHet=3.0103;FS=0.000;MLEAC=1;MLEAF=0.500;MQ=44.00;MQRankSum=0.000;QD=8.89;ReadPosRankSum=-1.257;SOR=0.641	GT:AD:DP:GQ:PL	0/1:27,11:38:99:366,0,1119
X	5395839	.	T	A	337.77	.	AC=1;AF=0.500;AN=2;BaseQRankSum=1.740;ClippingRankSum=0.000;DP=37;ExcessHet=3.0103;FS=0.000;MLEAC=1;MLEAF=0.500;MQ=44.00;MQRankSum=0.000;QD=9.13;ReadPosRankSum=-0.822;SOR=0.830	GT:AD:DP:GQ:PL	0/1:27,10:37:99:366,0,1119
X	5395863	.	T	A	217.77	.	AC=1;AF=0.500;AN=2;BaseQRankSum=2.337;ClippingRankSum=0.000;DP=35;ExcessHet=3.0103;FS=0.000;MLEAC=1;MLEAF=0.500;MQ=44.00;MQRankSum=0.000;QD=6.22;ReadPosRankSum=0.138;SOR=0.507	GT:AD:DP:GQ:PL	0/1:27,8:35:99:246,0,1135
X	5395864	.	A	T	217.77	.	AC=1;AF=0.500;AN=2;BaseQRankSum=0.177;ClippingRankSum=0.000;DP=35;ExcessHet=3.0103;FS=0.000;MLEAC=1;MLEAF=0.500;MQ=44.00;MQRankSum=0.000;QD=6.22;ReadPosRankSum=0.157;SOR=0.507	GT:AD:DP:GQ:PL	0/1:27,8:35:99:246,0,1135
X	5395975	.	C	G	370.77	.	AC=1;AF=0.500;AN=2;BaseQRankSum=-3.826;ClippingRankSum=0.000;DP=31;ExcessHet=3.0103;FS=3.920;MLEAC=1;MLEAF=0.500;MQ=43.94;MQRankSum=0.809;QD=11.96;ReadPosRankSum=1.674;SOR=0.200	GT:AD:DP:GQ:PL	0/1:20,11:31:99:399,0,866
X	5395976	.	G	T	370.77	.	AC=1;AF=0.500;AN=2;BaseQRankSum=-2.204;ClippingRankSum=0.000;DP=31;ExcessHet=3.0103;FS=3.920;MLEAC=1;MLEAF=0.500;MQ=43.94;MQRankSum=0.809;QD=11.96;ReadPosRankSum=1.591;SOR=0.200	GT:AD:DP:GQ:PL	0/1:20,11:31:99:399,0,866
X	5395991	.	A	T	393.77	.	AC=1;AF=0.500;AN=2;BaseQRankSum=-2.764;ClippingRankSum=0.000;DP=33;ExcessHet=3.0103;FS=3.631;MLEAC=1;MLEAF=0.500;MQ=44.00;MQRankSum=0.000;QD=11.93;ReadPosRankSum=-0.019;SOR=0.200	GT:AD:DP:GQ:PL	0/1:21,12:33:99:422,0,810
X	5396058	.	G	A	129.77	.	AC=1;AF=0.500;AN=2;BaseQRankSum=-0.425;ClippingRankSum=0.000;DP=27;ExcessHet=3.0103;FS=0.000;MLEAC=1;MLEAF=0.500;MQ=43.89;MQRankSum=0.786;QD=4.81;ReadPosRankSum=-0.304;SOR=0.495	GT:AD:DP:GQ:PL	0/1:18,9:27:99:158,0,393
X	5396122	.	G	A	213.77	.	AC=1;AF=0.500;AN=2;BaseQRankSum=-0.092;ClippingRankSum=0.000;DP=24;ExcessHet=3.0103;FS=0.000;MLEAC=1;MLEAF=0.500;MQ=43.88;MQRankSum=1.083;QD=8.91;ReadPosRankSum=1.169;SOR=1.038	GT:AD:DP:GQ:PL	0/1:12,12:24:99:242,0,254
X	5396288	.	G	C	157.77	.	AC=1;AF=0.500;AN=2;BaseQRankSum=0.017;ClippingRankSum=0.000;DP=39;ExcessHet=3.0103;FS=14.824;MLEAC=1;MLEAF=0.500;MQ=44.00;MQRankSum=0.000;QD=4.05;ReadPosRankSum=-0.037;SOR=1.670	GT:AD:DP:GQ:PL	0/1:28,11:39:99:186,0,643
X	5396641	.	ACAACCAAC	A	196.73	.	AC=1;AF=0.500;AN=2;BaseQRankSum=-0.372;ClippingRankSum=0.000;DP=32;ExcessHet=3.0103;FS=0.000;MLEAC=1;MLEAF=0.500;MQ=41.48;MQRankSum=0.724;QD=7.29;ReadPosRankSum=2.169;SOR=0.559	GT:AD:DP:GQ:PL	0/1:20,7:27:99:234,0,1266
X	5396702	.	G	A	195.77	.	AC=1;AF=0.500;AN=2;BaseQRankSum=-0.136;ClippingRankSum=0.000;DP=28;ExcessHet=3.0103;FS=4.386;MLEAC=1;MLEAF=0.500;MQ=40.96;MQRankSum=-1.300;QD=6.99;ReadPosRankSum=-3.349;SOR=2.110	GT:AD:DP:GQ:PL	0/1:21,7:28:99:224,0,1465
X	5396706	.	A	T	195.77	.	AC=1;AF=0.500;AN=2;BaseQRankSum=2.288;ClippingRankSum=0.000;DP=28;ExcessHet=3.0103;FS=4.386;MLEAC=1;MLEAF=0.500;MQ=40.96;MQRankSum=-1.300;QD=6.99;ReadPosRankSum=-3.505;SOR=2.110	GT:AD:DP:GQ:PL	0/1:21,7:28:99:224,0,1465
X	5396710	.	C	A	160.77	.	AC=1;AF=0.500;AN=2;BaseQRankSum=2.239;ClippingRankSum=0.000;DP=27;ExcessHet=3.0103;FS=4.407;MLEAC=1;MLEAF=0.500;MQ=41.10;MQRankSum=-0.987;QD=5.95;ReadPosRankSum=-3.239;SOR=1.845	GT:AD:DP:GQ:PL	0/1:21,6:27:99:189,0,1468
X	5396722	.	C	A	143.77	.	AC=1;AF=0.500;AN=2;BaseQRankSum=2.084;ClippingRankSum=0.000;DP=27;ExcessHet=3.0103;FS=0.000;MLEAC=1;MLEAF=0.500;MQ=41.10;MQRankSum=-0.987;QD=5.32;ReadPosRankSum=-3.065;SOR=0.972	GT:AD:DP:GQ:PL	0/1:21,6:27:99:172,0,1468
X	5396857	.	T	C	229.77	.	AC=1;AF=0.500;AN=2;BaseQRankSum=-1.772;ClippingRankSum=0.000;DP=40;ExcessHet=3.0103;FS=1.283;MLEAC=1;MLEAF=0.500;MQ=43.38;MQRankSum=-1.634;QD=5.74;ReadPosRankSum=-0.542;SOR=0.446	GT:AD:DP:GQ:PL	0/1:26,14:40:99:258,0,593
X	5398789	.	ACT	A	102.73	.	AC=1;AF=0.500;AN=2;BaseQRankSum=-1.599;ClippingRankSum=0.000;DP=24;ExcessHet=3.0103;FS=5.237;MLEAC=1;MLEAF=0.500;MQ=43.92;MQRankSum=-1.162;QD=6.42;ReadPosRankSum=-0.868;SOR=0.105	GT:AD:DP:GQ:PL	0/1:10,6:16:99:140,0,267
X	5398846	.	C	CTA	206.73	.	AC=1;AF=0.500;AN=2;BaseQRankSum=0.803;ClippingRankSum=0.000;DP=32;ExcessHet=3.0103;FS=10.024;MLEAC=1;MLEAF=0.500;MQ=44.00;MQRankSum=0.000;QD=8.61;ReadPosRankSum=0.398;SOR=0.875	GT:AD:DP:GQ:PL	0/1:16,8:24:99:244,0,562
X	5401124	.	A	AAGGAAAAAGAAC	646.73	.	AC=1;AF=0.500;AN=2;BaseQRankSum=0.589;ClippingRankSum=0.000;DP=42;ExcessHet=3.0103;FS=0.000;MLEAC=1;MLEAF=0.500;MQ=44.00;MQRankSum=0.000;QD=15.40;ReadPosRankSum=0.140;SOR=0.741	GT:AD:DP:GQ:PL	0/1:24,18:42:99:684,0,3201
X	5401136	.	A	AG	562.73	.	AC=1;AF=0.500;AN=2;BaseQRankSum=0.047;ClippingRankSum=0.000;DP=39;ExcessHet=3.0103;FS=0.000;MLEAC=1;MLEAF=0.500;MQ=44.00;MQRankSum=0.000;QD=14.81;ReadPosRankSum=0.568;SOR=0.646	GT:AD:DP:GQ:PL	0/1:23,15:38:99:600,0,3193
X	5401933	.	G	A	148.77	.	AC=1;AF=0.500;AN=2;BaseQRankSum=0.357;ClippingRankSum=0.000;DP=34;ExcessHet=3.0103;FS=8.724;MLEAC=1;MLEAF=0.500;MQ=43.77;MQRankSum=0.973;QD=4.38;ReadPosRankSum=-0.523;SOR=1.479	GT:AD:DP:GQ:PL	0/1:24,10:34:99:177,0,538
X	5402604	.	A	AATCAGAACAG	464.73	.	AC=1;AF=0.500;AN=2;BaseQRankSum=-0.205;ClippingRankSum=0.000;DP=50;ExcessHet=3.0103;FS=0.000;MLEAC=1;MLEAF=0.500;MQ=42.75;MQRankSum=-3.529;QD=9.29;ReadPosRankSum=0.335;SOR=0.780	GT:AD:DP:GQ:PL	0/1:36,14:50:99:502,0,3389
X	5402858	.	G	A	628.77	.	AC=1;AF=0.500;AN=2;BaseQRankSum=1.764;ClippingRankSum=0.000;DP=45;ExcessHet=3.0103;FS=4.268;MLEAC=1;MLEAF=0.500;MQ=42.17;MQRankSum=-1.907;QD=13.97;ReadPosRankSum=-0.846;SOR=0.689	GT:AD:DP:GQ:PL	0/1:27,18:45:99:657,0,1270
X	5402862	.	CGAATCGAATT	C	610.73	.	AC=1;AF=0.500;AN=2;BaseQRankSum=-1.158;ClippingRankSum=0.000;DP=49;ExcessHet=3.0103;FS=6.304;MLEAC=1;MLEAF=0.500;MQ=42.32;MQRankSum=-2.135;QD=12.46;ReadPosRankSum=-0.099;SOR=0.599	GT:AD:DP:GQ:PL	0/1:31,18:49:99:648,0,1421
X	5402939	.	G	A	311.77	.	AC=1;AF=0.500;AN=2;BaseQRankSum=0.290;ClippingRankSum=0.000;DP=39;ExcessHet=3.0103;FS=3.132;MLEAC=1;MLEAF=0.500;MQ=42.24;MQRankSum=-2.036;QD=8.20;ReadPosRankSum=-1.264;SOR=1.445	GT:AD:DP:GQ:PL	0/1:21,17:38:99:340,0,463
X	5403040	.	G	A	311.77	.	AC=1;AF=0.500;AN=2;BaseQRankSum=2.312;ClippingRankSum=0.000;DP=44;ExcessHet=3.0103;FS=6.873;MLEAC=1;MLEAF=0.500;MQ=43.91;MQRankSum=0.856;QD=7.25;ReadPosRankSum=1.100;SOR=0.378	GT:AD:DP:GQ:PL	0/1:26,17:43:99:340,0,531
X	5403135	.	CAA	C	249.73	.	AC=1;AF=0.500;AN=2;BaseQRankSum=-0.485;ClippingRankSum=0.000;DP=26;ExcessHet=3.0103;FS=0.000;MLEAC=1;MLEAF=0.500;MQ=42.90;MQRankSum=-0.722;QD=11.89;ReadPosRankSum=-2.848;SOR=0.551	GT:AD:DP:GQ:PL	0/1:13,8:21:99:287,0,495
X	5403158	.	A	AAAC	268.73	.	AC=1;AF=0.500;AN=2;BaseQRankSum=-0.483;ClippingRankSum=0.000;DP=25;ExcessHet=3.0103;FS=0.000;MLEAC=1;MLEAF=0.500;MQ=42.85;MQRankSum=0.399;QD=10.75;ReadPosRankSum=1.474;SOR=0.892	GT:AD:DP:GQ:PL	0/1:16,9:25:99:306,0,609
X	5403278	.	TA	T	41.73	.	AC=1;AF=0.500;AN=2;BaseQRankSum=-0.988;ClippingRankSum=0.000;DP=51;ExcessHet=3.0103;FS=0.000;MLEAC=1;MLEAF=0.500;MQ=43.24;MQRankSum=-0.421;QD=0.91;ReadPosRankSum=0.925;SOR=0.784	GT:AD:DP:GQ:PL	0/1:35,11:46:79:79,0,839
X	5403334	.	C	T	331.77	.	AC=1;AF=0.500;AN=2;BaseQRankSum=1.205;ClippingRankSum=0.000;DP=44;ExcessHet=3.0103;FS=2.622;MLEAC=1;MLEAF=0.500;MQ=43.79;MQRankSum=-0.265;QD=7.54;ReadPosRankSum=-0.657;SOR=1.179	GT:AD:DP:GQ:PL	0/1:26,18:44:99:360,0,555
X	5403801	.	C	CA	158.73	.	AC=1;AF=0.500;AN=2;BaseQRankSum=0.172;ClippingRankSum=0.000;DP=37;ExcessHet=3.0103;FS=1.768;MLEAC=1;MLEAF=0.500;MQ=43.89;MQRankSum=1.294;QD=7.22;ReadPosRankSum=-0.537;SOR=1.080	GT:AD:DP:GQ:PL	0/1:9,13:22:99:196,0,116
X	5404009	.	T	A	571.77	.	AC=1;AF=0.500;AN=2;BaseQRankSum=0.175;ClippingRankSum=0.000;DP=37;ExcessHet=3.0103;FS=0.000;MLEAC=1;MLEAF=0.500;MQ=43.95;MQRankSum=-1.127;QD=15.88;ReadPosRankSum=-0.697;SOR=0.745	GT:AD:DP:GQ:PL	0/1:21,15:36:99:600,0,1055
X	5404011	.	A	G	571.77	.	AC=1;AF=0.500;AN=2;BaseQRankSum=-1.797;ClippingRankSum=0.000;DP=38;ExcessHet=3.0103;FS=1.289;MLEAC=1;MLEAF=0.500;MQ=43.95;MQRankSum=-1.091;QD=15.45;ReadPosRankSum=-0.122;SOR=0.877	GT:AD:DP:GQ:PL	0/1:21,16:37:99:600,0,1055
X	5404344	.	C	CA	133.73	.	AC=1;AF=0.500;AN=2;BaseQRankSum=-0.735;ClippingRankSum=0.000;DP=39;ExcessHet=3.0103;FS=0.000;MLEAC=1;MLEAF=0.500;MQ=43.95;MQRankSum=-1.538;QD=3.43;ReadPosRankSum=0.487;SOR=0.859	GT:AD:DP:GQ:PL	0/1:28,11:39:99:171,0,611
X	5404458	.	G	A	429.77	.	AC=1;AF=0.500;AN=2;BaseQRankSum=3.214;ClippingRankSum=0.000;DP=36;ExcessHet=3.0103;FS=0.000;MLEAC=1;MLEAF=0.500;MQ=43.95;MQRankSum=-1.272;QD=11.94;ReadPosRankSum=0.363;SOR=0.591	GT:AD:DP:GQ:PL	0/1:23,13:36:99:458,0,1148
X	5404466	.	C	CA	455.73	.	AC=1;AF=0.500;AN=2;BaseQRankSum=-0.591;ClippingRankSum=0.000;DP=37;ExcessHet=3.0103;FS=2.917;MLEAC=1;MLEAF=0.500;MQ=43.49;MQRankSum=-1.715;QD=13.02;ReadPosRankSum=0.118;SOR=0.346	GT:AD:DP:GQ:PL	0/1:21,14:35:99:493,0,1204
X	5404480	.	G	GA	505.73	.	AC=1;AF=0.500;AN=2;BaseQRankSum=0.543;ClippingRankSum=0.000;DP=40;ExcessHet=3.0103;FS=1.293;MLEAC=1;MLEAF=0.500;MQ=43.52;MQRankSum=-1.642;QD=13.31;ReadPosRankSum=0.133;SOR=0.446	GT:AD:DP:GQ:PL	0/1:22,16:38:99:543,0,1135
X	5406273	.	C	T	135.77	.	AC=1;AF=0.500;AN=2;BaseQRankSum=0.336;ClippingRankSum=0.000;DP=28;ExcessHet=3.0103;FS=1.617;MLEAC=1;MLEAF=0.500;MQ=43.86;MQRankSum=-0.496;QD=4.85;ReadPosRankSum=0.103;SOR=0.694	GT:AD:DP:GQ:PL	0/1:19,9:28:99:164,0,424
X	5406569	.	T	G	155.77	.	AC=1;AF=0.500;AN=2;BaseQRankSum=0.104;ClippingRankSum=0.000;DP=32;ExcessHet=3.0103;FS=0.000;MLEAC=1;MLEAF=0.500;MQ=43.56;MQRankSum=-1.367;QD=4.87;ReadPosRankSum=1.000;SOR=0.534	GT:AD:DP:GQ:PL	0/1:22,10:32:99:184,0,466
X	5406638	.	T	A	148.77	.	AC=1;AF=0.500;AN=2;BaseQRankSum=0.838;ClippingRankSum=0.000;DP=31;ExcessHet=3.0103;FS=1.566;MLEAC=1;MLEAF=0.500;MQ=43.73;MQRankSum=-2.034;QD=4.80;ReadPosRankSum=-0.263;SOR=1.214	GT:AD:DP:GQ:PL	0/1:21,10:31:99:177,0,423
X	5406656	.	G	A	223.77	.	AC=1;AF=0.500;AN=2;BaseQRankSum=-0.168;ClippingRankSum=0.000;DP=27;ExcessHet=3.0103;FS=1.576;MLEAC=1;MLEAF=0.500;MQ=43.69;MQRankSum=-2.163;QD=8.29;ReadPosRankSum=0.470;SOR=1.051	GT:AD:DP:GQ:PL	0/1:19,8:27:99:252,0,799
X	5406659	.	C	T	220.77	.	AC=1;AF=0.500;AN=2;BaseQRankSum=0.079;ClippingRankSum=0.000;DP=28;ExcessHet=3.0103;FS=1.637;MLEAC=1;MLEAF=0.500;MQ=43.70;MQRankSum=-2.220;QD=7.88;ReadPosRankSum=0.571;SOR=1.179	GT:AD:DP:GQ:PL	0/1:20,8:28:99:249,0,831
X	5406872	.	G	A	95.77	.	AC=1;AF=0.500;AN=2;BaseQRankSum=1.138;ClippingRankSum=0.000;DP=25;ExcessHet=3.0103;FS=0.000;MLEAC=1;MLEAF=0.500;MQ=44.00;MQRankSum=0.000;QD=3.83;ReadPosRankSum=-0.693;SOR=0.941	GT:AD:DP:GQ:PL	0/1:18,7:25:99:124,0,405
X	5407820	.	C	T	88.77	.	AC=1;AF=0.500;AN=2;BaseQRankSum=2.194;ClippingRankSum=0.000;DP=27;ExcessHet=3.0103;FS=3.891;MLEAC=1;MLEAF=0.500;MQ=43.61;MQRankSum=1.116;QD=3.29;ReadPosRankSum=-0.388;SOR=1.609	GT:AD:DP:GQ:PL	0/1:20,7:27:99:117,0,439
X	5407865	.	T	A	66.77	.	AC=1;AF=0.500;AN=2;BaseQRankSum=0.576;ClippingRankSum=0.000;DP=33;ExcessHet=3.0103;FS=0.000;MLEAC=1;MLEAF=0.500;MQ=44.02;MQRankSum=1.748;QD=2.02;ReadPosRankSum=-0.022;SOR=0.941	GT:AD:DP:GQ:PL	0/1:26,7:33:95:95,0,566
X	5407931	.	C	CA	190.73	.	AC=1;AF=0.500;AN=2;BaseQRankSum=0.056;ClippingRankSum=0.000;DP=29;ExcessHet=3.0103;FS=4.091;MLEAC=1;MLEAF=0.500;MQ=44.38;MQRankSum=1.853;QD=6.58;ReadPosRankSum=-0.586;SOR=1.551	GT:AD:DP:GQ:PL	0/1:22,7:29:99:228,0,890
X	5407934	.	T	A	199.77	.	AC=1;AF=0.500;AN=2;BaseQRankSum=-0.936;ClippingRankSum=0.000;DP=29;ExcessHet=3.0103;FS=4.091;MLEAC=1;MLEAF=0.500;MQ=44.38;MQRankSum=1.853;QD=6.89;ReadPosRankSum=-0.382;SOR=1.551	GT:AD:DP:GQ:PL	0/1:22,7:29:99:228,0,890
X	5407936	.	G	A	199.77	.	AC=1;AF=0.500;AN=2;BaseQRankSum=2.501;ClippingRankSum=0.000;DP=28;ExcessHet=3.0103;FS=4.028;MLEAC=1;MLEAF=0.500;MQ=44.40;MQRankSum=1.815;QD=7.13;ReadPosRankSum=-0.637;SOR=1.577	GT:AD:DP:GQ:PL	0/1:21,7:28:99:228,0,890
X	5407982	.	T	TAC	121.73	.	AC=1;AF=0.500;AN=2;BaseQRankSum=2.268;ClippingRankSum=0.000;DP=22;ExcessHet=3.0103;FS=2.126;MLEAC=1;MLEAF=0.500;MQ=44.00;MQRankSum=0.000;QD=5.53;ReadPosRankSum=0.745;SOR=1.460	GT:AD:DP:GQ:PL	0/1:17,5:22:99:159,0,699
X	5407983	.	T	A	130.77	.	AC=1;AF=0.500;AN=2;BaseQRankSum=1.758;ClippingRankSum=0.000;DP=22;ExcessHet=3.0103;FS=2.126;MLEAC=1;MLEAF=0.500;MQ=44.00;MQRankSum=0.000;QD=5.94;ReadPosRankSum=0.785;SOR=1.460	GT:AD:DP:GQ:PL	0/1:17,5:22:99:159,0,699
X	5408543	.	G	C	219.77	.	AC=1;AF=0.500;AN=2;BaseQRankSum=2.831;ClippingRankSum=0.000;DP=40;ExcessHet=3.0103;FS=1.342;MLEAC=1;MLEAF=0.500;MQ=44.00;MQRankSum=0.000;QD=5.64;ReadPosRankSum=0.408;SOR=1.179	GT:AD:DP:GQ:PL	0/1:26,13:39:99:248,0,547
X	5408832	.	A	T	259.77	.	AC=1;AF=0.500;AN=2;BaseQRankSum=-1.404;ClippingRankSum=0.000;DP=56;ExcessHet=3.0103;FS=0.000;MLEAC=1;MLEAF=0.500;MQ=43.97;MQRankSum=-1.456;QD=4.72;ReadPosRankSum=-0.567;SOR=0.804	GT:AD:DP:GQ:PL	0/1:38,17:55:99:288,0,879
X	5408993	.	T	TTTTTTG	192.73	.	AC=1;AF=0.500;AN=2;BaseQRankSum=0.936;ClippingRankSum=0.000;DP=32;ExcessHet=3.0103;FS=4.028;MLEAC=1;MLEAF=0.500;MQ=43.94;MQRankSum=-1.650;QD=6.88;ReadPosRankSum=0.856;SOR=1.577	GT:AD:DP:GQ:PL	0/1:21,7:28:99:230,0,1049
X	5409040	.	C	T	110.77	.	AC=1;AF=0.500;AN=2;BaseQRankSum=1.987;ClippingRankSum=0.000;DP=41;ExcessHet=3.0103;FS=1.480;MLEAC=1;MLEAF=0.500;MQ=43.95;MQRankSum=-1.827;QD=2.70;ReadPosRankSum=-0.710;SOR=1.068	GT:AD:DP:GQ:PL	0/1:32,9:41:99:139,0,731
X	5409237	.	G	GCAAAGC	406.73	.	AC=1;AF=0.500;AN=2;BaseQRankSum=-1.187;ClippingRankSum=0.000;DP=36;ExcessHet=3.0103;FS=7.880;MLEAC=1;MLEAF=0.500;MQ=43.95;MQRankSum=-1.324;QD=11.62;ReadPosRankSum=-0.191;SOR=1.960	GT:AD:DP:GQ:PL	0/1:23,12:35:99:444,0,1212
X	5409256	.	T	C	402.77	.	AC=1;AF=0.500;AN=2;BaseQRankSum=-0.327;ClippingRankSum=0.000;DP=39;ExcessHet=3.0103;FS=4.977;MLEAC=1;MLEAF=0.500;MQ=43.95;MQRankSum=-1.360;QD=10.33;ReadPosRankSum=0.820;SOR=1.609	GT:AD:DP:GQ:PL	0/1:26,13:39:99:431,0,1228
X	5409306	.	A	G	145.77	.	AC=1;AF=0.500;AN=2;BaseQRankSum=-1.861;ClippingRankSum=0.000;DP=32;ExcessHet=3.0103;FS=5.979;MLEAC=1;MLEAF=0.500;MQ=44.00;MQRankSum=0.000;QD=4.56;ReadPosRankSum=0.183;SOR=1.506	GT:AD:DP:GQ:PL	0/1:22,10:32:99:174,0,511
X	5409624	.	ATG	A	358.73	.	AC=1;AF=0.500;AN=2;BaseQRankSum=0.577;ClippingRankSum=0.000;DP=35;ExcessHet=3.0103;FS=1.475;MLEAC=1;MLEAF=0.500;MQ=43.94;MQRankSum=0.000;QD=10.87;ReadPosRankSum=-0.974;SOR=1.270	GT:AD:DP:GQ:PL	0/1:22,11:33:99:396,0,2935
X	5409630	.	A	ATTTTTTTTTG	396.73	.	AC=1;AF=0.500;AN=2;BaseQRankSum=-0.341;ClippingRankSum=0.000;DP=35;ExcessHet=3.0103;FS=1.456;MLEAC=1;MLEAF=0.500;MQ=43.94;MQRankSum=0.000;QD=11.67;ReadPosRankSum=-0.774;SOR=1.157	GT:AD:DP:GQ:PL	0/1:23,11:34:99:434,0,2965
X	5409851	.	T	G	205.77	.	AC=1;AF=0.500;AN=2;BaseQRankSum=-1.715;ClippingRankSum=0.000;DP=30;ExcessHet=3.0103;FS=5.781;MLEAC=1;MLEAF=0.500;MQ=43.12;MQRankSum=-2.632;QD=7.10;ReadPosRankSum=-0.972;SOR=1.535	GT:AD:DP:GQ:PL	0/1:16,13:29:99:234,0,372
X	5409885	.	G	A	74.77	.	AC=1;AF=0.500;AN=2;BaseQRankSum=-1.820;ClippingRankSum=0.000;DP=31;ExcessHet=3.0103;FS=4.075;MLEAC=1;MLEAF=0.500;MQ=42.83;MQRankSum=-2.992;QD=2.77;ReadPosRankSum=2.242;SOR=0.636	GT:AD:DP:GQ:PL	0/1:20,7:27:99:103,0,468
X	5409912	.	C	T	180.77	.	AC=1;AF=0.500;AN=2;BaseQRankSum=-0.953;ClippingRankSum=0.000;DP=28;ExcessHet=3.0103;FS=6.054;MLEAC=1;MLEAF=0.500;MQ=42.84;MQRankSum=-2.590;QD=6.46;ReadPosRankSum=-1.153;SOR=0.454	GT:AD:DP:GQ:PL	0/1:17,11:28:99:209,0,353
X	5409953	.	A	T	119.77	.	AC=1;AF=0.500;AN=2;BaseQRankSum=-1.804;ClippingRankSum=0.000;DP=37;ExcessHet=3.0103;FS=0.000;MLEAC=1;MLEAF=0.500;MQ=43.23;MQRankSum=-2.890;QD=3.24;ReadPosRankSum=-0.154;SOR=0.507	GT:AD:DP:GQ:PL	0/1:27,10:37:99:148,0,614
X	5410174	.	G	C	252.77	.	AC=1;AF=0.500;AN=2;BaseQRankSum=0.368;ClippingRankSum=0.000;DP=40;ExcessHet=3.0103;FS=0.000;MLEAC=1;MLEAF=0.500;MQ=44.00;MQRankSum=0.000;QD=6.32;ReadPosRankSum=0.924;SOR=0.755	GT:AD:DP:GQ:PL	0/1:25,15:40:99:281,0,541
X	5410651	.	AT	A	78.73	.	AC=1;AF=0.500;AN=2;BaseQRankSum=-0.025;ClippingRankSum=0.000;DP=41;ExcessHet=3.0103;FS=0.000;MLEAC=1;MLEAF=0.500;MQ=43.53;MQRankSum=1.249;QD=2.13;ReadPosRankSum=0.940;SOR=0.627	GT:AD:DP:GQ:PL	0/1:24,13:37:99:116,0,306
X	5410769	.	T	A	457.77	.	AC=1;AF=0.500;AN=2;BaseQRankSum=0.821;ClippingRankSum=0.000;DP=33;ExcessHet=3.0103;FS=0.000;MLEAC=1;MLEAF=0.500;MQ=43.94;MQRankSum=-1.178;QD=13.87;ReadPosRankSum=-0.086;SOR=0.732	GT:AD:DP:GQ:PL	0/1:20,13:33:99:486,0,902
X	5410771	.	A	T	457.77	.	AC=1;AF=0.500;AN=2;BaseQRankSum=-0.399;ClippingRankSum=0.000;DP=32;ExcessHet=3.0103;FS=0.000;MLEAC=1;MLEAF=0.500;MQ=43.94;MQRankSum=-1.145;QD=14.31;ReadPosRankSum=-0.363;SOR=0.818	GT:AD:DP:GQ:PL	0/1:19,13:32:99:486,0,902
X	5411014	.	CAGTACCT	C	214.73	.	AC=1;AF=0.500;AN=2;BaseQRankSum=0.625;ClippingRankSum=0.000;DP=23;ExcessHet=3.0103;FS=0.000;MLEAC=1;MLEAF=0.500;MQ=43.00;MQRankSum=-3.464;QD=10.23;ReadPosRankSum=2.339;SOR=0.665	GT:AD:DP:GQ:PL	0/1:14,7:21:99:252,0,537
X	5411046	.	ACGCAGTACCCAATC	A	331.73	.	AC=1;AF=0.500;AN=2;BaseQRankSum=-0.470;ClippingRankSum=0.000;DP=27;ExcessHet=3.0103;FS=0.000;MLEAC=1;MLEAF=0.500;MQ=42.38;MQRankSum=-2.275;QD=12.29;ReadPosRankSum=1.508;SOR=0.711	GT:AD:DP:GQ:PL	0/1:17,10:27:99:369,0,741
X	5411099	.	G	A	425.77	.	AC=1;AF=0.500;AN=2;BaseQRankSum=0.284;ClippingRankSum=0.000;DP=31;ExcessHet=3.0103;FS=0.000;MLEAC=1;MLEAF=0.500;MQ=42.60;MQRankSum=-1.805;QD=14.19;ReadPosRankSum=-2.312;SOR=0.616	GT:AD:DP:GQ:PL	0/1:17,13:30:99:454,0,713
X	5411114	.	T	C	442.77	.	AC=1;AF=0.500;AN=2;BaseQRankSum=2.288;ClippingRankSum=0.000;DP=30;ExcessHet=3.0103;FS=0.000;MLEAC=1;MLEAF=0.500;MQ=42.55;MQRankSum=-1.943;QD=15.27;ReadPosRankSum=-2.484;SOR=0.743	GT:AD:DP:GQ:PL	0/1:17,12:29:99:471,0,730
X	5411117	.	C	G	445.77	.	AC=1;AF=0.500;AN=2;BaseQRankSum=-0.732;ClippingRankSum=0.000;DP=31;ExcessHet=3.0103;FS=0.000;MLEAC=1;MLEAF=0.500;MQ=42.53;MQRankSum=-2.124;QD=14.86;ReadPosRankSum=-2.496;SOR=0.569	GT:AD:DP:GQ:PL	0/1:17,13:30:99:474,0,705
X	5411157	.	C	G	304.77	.	AC=1;AF=0.500;AN=2;BaseQRankSum=1.011;ClippingRankSum=0.000;DP=25;ExcessHet=3.0103;FS=10.371;MLEAC=1;MLEAF=0.500;MQ=43.54;MQRankSum=-2.714;QD=12.70;ReadPosRankSum=0.836;SOR=1.174	GT:AD:DP:GQ:PL	0/1:15,9:24:99:333,0,612
X	5411158	.	G	C	304.77	.	AC=1;AF=0.500;AN=2;BaseQRankSum=0.250;ClippingRankSum=0.000;DP=25;ExcessHet=3.0103;FS=10.371;MLEAC=1;MLEAF=0.500;MQ=43.54;MQRankSum=-2.714;QD=12.70;ReadPosRankSum=0.925;SOR=1.174	GT:AD:DP:GQ:PL	0/1:15,9:24:99:333,0,612
X	5411176	.	C	T	328.77	.	AC=1;AF=0.500;AN=2;BaseQRankSum=1.756;ClippingRankSum=0.000;DP=26;ExcessHet=3.0103;FS=9.132;MLEAC=1;MLEAF=0.500;MQ=43.56;MQRankSum=-2.568;QD=13.15;ReadPosRankSum=0.584;SOR=0.758	GT:AD:DP:GQ:PL	0/1:15,10:25:99:357,0,568
X	5411317	.	C	T	257.77	.	AC=1;AF=0.500;AN=2;BaseQRankSum=0.261;ClippingRankSum=0.000;DP=35;ExcessHet=3.0103;FS=0.000;MLEAC=1;MLEAF=0.500;MQ=44.00;MQRankSum=0.000;QD=7.36;ReadPosRankSum=1.400;SOR=0.631	GT:AD:DP:GQ:PL	0/1:20,15:35:99:286,0,441
X	5411468	.	C	T	103.77	.	AC=1;AF=0.500;AN=2;BaseQRankSum=1.557;ClippingRankSum=0.000;DP=31;ExcessHet=3.0103;FS=1.702;MLEAC=1;MLEAF=0.500;MQ=43.45;MQRankSum=0.663;QD=3.35;ReadPosRankSum=0.423;SOR=1.230	GT:AD:DP:GQ:PL	0/1:23,8:31:99:132,0,525
X	5411544	.	A	T	164.77	.	AC=1;AF=0.500;AN=2;BaseQRankSum=1.631;ClippingRankSum=0.000;DP=28;ExcessHet=3.0103;FS=6.152;MLEAC=1;MLEAF=0.500;MQ=44.00;MQRankSum=0.000;QD=5.88;ReadPosRankSum=0.435;SOR=0.811	GT:AD:DP:GQ:PL	0/1:18,10:28:99:193,0,369
X	5411573	.	A	G	152.77	.	AC=1;AF=0.500;AN=2;BaseQRankSum=-1.560;ClippingRankSum=0.000;DP=29;ExcessHet=3.0103;FS=3.471;MLEAC=1;MLEAF=0.500;MQ=44.00;MQRankSum=0.000;QD=5.27;ReadPosRankSum=0.252;SOR=0.925	GT:AD:DP:GQ:PL	0/1:19,10:29:99:181,0,482
X	5411895	.	A	T	38.77	.	AC=1;AF=0.500;AN=2;BaseQRankSum=0.168;ClippingRankSum=0.000;DP=33;ExcessHet=3.0103;FS=17.351;MLEAC=1;MLEAF=0.500;MQ=43.88;MQRankSum=0.734;QD=1.17;ReadPosRankSum=0.652;SOR=3.902	GT:AD:DP:GQ:PL	0/1:27,6:33:67:67,0,628
X	5412183	.	G	A	245.77	.	AC=1;AF=0.500;AN=2;BaseQRankSum=0.578;ClippingRankSum=0.000;DP=26;ExcessHet=3.0103;FS=6.956;MLEAC=1;MLEAF=0.500;MQ=43.74;MQRankSum=-1.402;QD=9.45;ReadPosRankSum=-0.807;SOR=1.773	GT:AD:DP:GQ:PL	0/1:18,8:26:99:274,0,699
X	5412196	.	T	C	197.77	.	AC=1;AF=0.500;AN=2;BaseQRankSum=-0.515;ClippingRankSum=0.000;DP=24;ExcessHet=3.0103;FS=7.401;MLEAC=1;MLEAF=0.500;MQ=43.80;MQRankSum=-0.662;QD=8.24;ReadPosRankSum=0.095;SOR=1.468	GT:AD:DP:GQ:PL	0/1:17,7:24:99:226,0,677
X	5412263	.	G	A	116.77	.	AC=1;AF=0.500;AN=2;BaseQRankSum=-0.864;ClippingRankSum=0.000;DP=16;ExcessHet=3.0103;FS=0.000;MLEAC=1;MLEAF=0.500;MQ=43.82;MQRankSum=-0.776;QD=7.30;ReadPosRankSum=1.040;SOR=0.412	GT:AD:DP:GQ:PL	0/1:9,7:16:99:145,0,205
X	5412865	.	T	C	216.77	.	AC=1;AF=0.500;AN=2;BaseQRankSum=1.662;ClippingRankSum=0.000;DP=47;ExcessHet=3.0103;FS=9.092;MLEAC=1;MLEAF=0.500;MQ=43.65;MQRankSum=1.180;QD=4.61;ReadPosRankSum=0.326;SOR=1.714	GT:AD:DP:GQ:PL	0/1:33,14:47:99:245,0,754
X	5412911	.	A	T	285.77	.	AC=1;AF=0.500;AN=2;BaseQRankSum=0.633;ClippingRankSum=0.000;DP=48;ExcessHet=3.0103;FS=2.551;MLEAC=1;MLEAF=0.500;MQ=43.96;MQRankSum=0.784;QD=5.95;ReadPosRankSum=-1.078;SOR=1.021	GT:AD:DP:GQ:PL	0/1:31,17:48:99:314,0,717
X	5412934	.	A	AGT	342.73	.	AC=1;AF=0.500;AN=2;BaseQRankSum=-0.938;ClippingRankSum=0.000;DP=49;ExcessHet=3.0103;FS=1.210;MLEAC=1;MLEAF=0.500;MQ=43.92;MQRankSum=0.708;QD=6.99;ReadPosRankSum=0.858;SOR=0.645	GT:AD:DP:GQ:PL	0/1:34,15:49:99:380,0,1062
X	5413816	.	C	CT	56.73	.	AC=1;AF=0.500;AN=2;BaseQRankSum=-2.185;ClippingRankSum=0.000;DP=44;ExcessHet=3.0103;FS=11.882;MLEAC=1;MLEAF=0.500;MQ=43.29;MQRankSum=-2.440;QD=1.42;ReadPosRankSum=0.735;SOR=2.248	GT:AD:DP:GQ:PL	0/1:30,10:40:94:94,0,467
X	5414125	.	T	A	144.77	.	AC=1;AF=0.500;AN=2;BaseQRankSum=-1.710;ClippingRankSum=0.000;DP=38;ExcessHet=3.0103;FS=2.974;MLEAC=1;MLEAF=0.500;MQ=43.85;MQRankSum=-1.415;QD=3.81;ReadPosRankSum=-0.455;SOR=1.234	GT:AD:DP:GQ:PL	0/1:26,12:38:99:173,0,593
X	5415084	.	G	C	152.77	.	AC=1;AF=0.500;AN=2;BaseQRankSum=1.420;ClippingRankSum=0.000;DP=29;ExcessHet=3.0103;FS=0.000;MLEAC=1;MLEAF=0.500;MQ=44.00;MQRankSum=0.000;QD=5.27;ReadPosRankSum=-0.520;SOR=0.743	GT:AD:DP:GQ:PL	0/1:19,10:29:99:181,0,443
X	5417914	.	A	AGTGTGCGT	447.75	.	AC=1;AF=0.500;AN=2;BaseQRankSum=-1.064;ClippingRankSum=0.000;DP=24;ExcessHet=3.0103;FS=6.419;MLEAC=1;MLEAF=0.500;MQ=43.28;MQRankSum=-1.160;QD=23.57;ReadPosRankSum=1.293;SOR=0.061	GT:AD:DP:GQ:PL	0/1:3,16:19:23:485,0,23
X	5418969	.	T	A	96.77	.	AC=1;AF=0.500;AN=2;BaseQRankSum=-1.735;ClippingRankSum=0.000;DP=24;ExcessHet=3.0103;FS=6.908;MLEAC=1;MLEAF=0.500;MQ=44.00;MQRankSum=0.000;QD=4.03;ReadPosRankSum=-0.438;SOR=0.916	GT:AD:DP:GQ:PL	0/1:16,8:24:99:125,0,382
X	5419430	.	A	C	343.77	.	AC=1;AF=0.500;AN=2;BaseQRankSum=-2.292;ClippingRankSum=0.000;DP=40;ExcessHet=3.0103;FS=8.091;MLEAC=1;MLEAF=0.500;MQ=43.20;MQRankSum=0.058;QD=8.59;ReadPosRankSum=2.017;SOR=1.720	GT:AD:DP:GQ:PL	0/1:29,11:40:99:372,0,1432
X	5419431	.	C	A	343.77	.	AC=1;AF=0.500;AN=2;BaseQRankSum=-0.127;ClippingRankSum=0.000;DP=40;ExcessHet=3.0103;FS=8.091;MLEAC=1;MLEAF=0.500;MQ=43.20;MQRankSum=0.058;QD=8.59;ReadPosRankSum=1.926;SOR=1.720	GT:AD:DP:GQ:PL	0/1:29,11:40:99:372,0,1432
X	5419434	.	A	T	343.77	.	AC=1;AF=0.500;AN=2;BaseQRankSum=0.505;ClippingRankSum=0.000;DP=41;ExcessHet=3.0103;FS=7.988;MLEAC=1;MLEAF=0.500;MQ=43.22;MQRankSum=0.029;QD=8.38;ReadPosRankSum=1.943;SOR=1.735	GT:AD:DP:GQ:PL	0/1:30,11:41:99:372,0,1432
X	5421647	.	A	G	227.77	.	AC=1;AF=0.500;AN=2;BaseQRankSum=-0.984;ClippingRankSum=0.000;DP=44;ExcessHet=3.0103;FS=2.793;MLEAC=1;MLEAF=0.500;MQ=40.08;MQRankSum=-1.629;QD=5.18;ReadPosRankSum=1.889;SOR=1.000	GT:AD:DP:GQ:PL	0/1:29,15:44:99:256,0,674
X	5422222	.	T	C	218.77	.	AC=1;AF=0.500;AN=2;BaseQRankSum=-1.877;ClippingRankSum=0.000;DP=43;ExcessHet=3.0103;FS=0.000;MLEAC=1;MLEAF=0.500;MQ=42.62;MQRankSum=1.649;QD=5.09;ReadPosRankSum=0.753;SOR=0.518	GT:AD:DP:GQ:PL	0/1:29,14:43:99:247,0,678
X	5422819	.	A	G	154.77	.	AC=1;AF=0.500;AN=2;BaseQRankSum=0.730;ClippingRankSum=0.000;DP=31;ExcessHet=3.0103;FS=1.494;MLEAC=1;MLEAF=0.500;MQ=44.00;MQRankSum=0.000;QD=5.16;ReadPosRankSum=1.133;SOR=1.085	GT:AD:DP:GQ:PL	0/1:20,10:30:99:183,0,451
X	5422922	.	A	G	218.77	.	AC=1;AF=0.500;AN=2;BaseQRankSum=-0.442;ClippingRankSum=0.000;DP=30;ExcessHet=3.0103;FS=1.483;MLEAC=1;MLEAF=0.500;MQ=44.00;MQRankSum=0.000;QD=7.54;ReadPosRankSum=1.459;SOR=1.179	GT:AD:DP:GQ:PL	0/1:16,13:29:99:247,0,350
X	5423220	.	C	T	64.77	.	AC=1;AF=0.500;AN=2;BaseQRankSum=1.196;ClippingRankSum=0.000;DP=16;ExcessHet=3.0103;FS=5.237;MLEAC=1;MLEAF=0.500;MQ=44.00;MQRankSum=0.000;QD=4.05;ReadPosRankSum=-0.394;SOR=0.681	GT:AD:DP:GQ:PL	0/1:11,5:16:93:93,0,237
X	5423382	.	C	T	81.77	.	AC=1;AF=0.500;AN=2;BaseQRankSum=1.757;ClippingRankSum=0.000;DP=20;ExcessHet=3.0103;FS=1.922;MLEAC=1;MLEAF=0.500;MQ=44.00;MQRankSum=0.000;QD=4.09;ReadPosRankSum=1.476;SOR=1.329	GT:AD:DP:GQ:PL	0/1:14,6:20:99:110,0,333
X	5423872	.	G	A	208.77	.	AC=1;AF=0.500;AN=2;BaseQRankSum=0.614;ClippingRankSum=0.000;DP=33;ExcessHet=3.0103;FS=8.039;MLEAC=1;MLEAF=0.500;MQ=43.94;MQRankSum=0.819;QD=6.33;ReadPosRankSum=0.495;SOR=1.296	GT:AD:DP:GQ:PL	0/1:21,12:33:99:237,0,480
X	5423939	.	C	T	193.77	.	AC=1;AF=0.500;AN=2;BaseQRankSum=1.404;ClippingRankSum=0.000;DP=29;ExcessHet=3.0103;FS=1.447;MLEAC=1;MLEAF=0.500;MQ=44.00;MQRankSum=0.000;QD=6.68;ReadPosRankSum=0.850;SOR=0.998	GT:AD:DP:GQ:PL	0/1:18,11:29:99:222,0,425
X	5424404	.	G	T	408.77	.	AC=1;AF=0.500;AN=2;BaseQRankSum=0.313;ClippingRankSum=0.000;DP=43;ExcessHet=3.0103;FS=0.000;MLEAC=1;MLEAF=0.500;MQ=44.00;MQRankSum=0.000;QD=9.73;ReadPosRankSum=-0.825;SOR=0.708	GT:AD:DP:GQ:PL	0/1:21,21:42:99:437,0,436
X	5424445	.	C	T	343.77	.	AC=1;AF=0.500;AN=2;BaseQRankSum=-1.244;ClippingRankSum=0.000;DP=44;ExcessHet=3.0103;FS=1.192;MLEAC=1;MLEAF=0.500;MQ=44.00;MQRankSum=0.000;QD=7.99;ReadPosRankSum=0.462;SOR=1.022	GT:AD:DP:GQ:PL	0/1:23,20:43:99:372,0,493
X	5424730	.	T	C	386.77	.	AC=1;AF=0.500;AN=2;BaseQRankSum=-0.338;ClippingRankSum=0.000;DP=33;ExcessHet=3.0103;FS=3.307;MLEAC=1;MLEAF=0.500;MQ=43.88;MQRankSum=-1.810;QD=12.09;ReadPosRankSum=-1.400;SOR=0.814	GT:AD:DP:GQ:PL	0/1:20,12:32:99:415,0,972
X	5424737	.	A	T	386.77	.	AC=1;AF=0.500;AN=2;BaseQRankSum=0.000;ClippingRankSum=0.000;DP=31;ExcessHet=3.0103;FS=3.431;MLEAC=1;MLEAF=0.500;MQ=43.87;MQRankSum=-1.842;QD=12.89;ReadPosRankSum=-2.206;SOR=0.554	GT:AD:DP:GQ:PL	0/1:19,11:30:99:415,0,972
X	5424827	.	C	T	146.77	.	AC=1;AF=0.500;AN=2;BaseQRankSum=-0.355;ClippingRankSum=0.000;DP=26;ExcessHet=3.0103;FS=0.000;MLEAC=1;MLEAF=0.500;MQ=43.74;MQRankSum=-1.866;QD=5.87;ReadPosRankSum=0.736;SOR=0.653	GT:AD:DP:GQ:PL	0/1:16,9:25:99:175,0,361
X	5424883	.	C	G	133.77	.	AC=1;AF=0.500;AN=2;BaseQRankSum=-1.765;ClippingRankSum=0.000;DP=26;ExcessHet=3.0103;FS=0.000;MLEAC=1;MLEAF=0.500;MQ=43.77;MQRankSum=-2.433;QD=5.14;ReadPosRankSum=1.267;SOR=0.773	GT:AD:DP:GQ:PL	0/1:17,9:26:99:162,0,377
X	5424946	.	C	T	130.77	.	AC=1;AF=0.500;AN=2;BaseQRankSum=0.857;ClippingRankSum=0.000;DP=31;ExcessHet=3.0103;FS=8.806;MLEAC=1;MLEAF=0.500;MQ=43.65;MQRankSum=-3.712;QD=4.22;ReadPosRankSum=-1.023;SOR=2.058	GT:AD:DP:GQ:PL	0/1:22,9:31:99:159,0,499
X	5424975	.	A	G	273.77	.	AC=1;AF=0.500;AN=2;BaseQRankSum=-0.613;ClippingRankSum=0.000;DP=31;ExcessHet=3.0103;FS=9.454;MLEAC=1;MLEAF=0.500;MQ=43.53;MQRankSum=-4.576;QD=8.83;ReadPosRankSum=-0.653;SOR=2.031	GT:AD:DP:GQ:PL	0/1:22,9:31:99:302,0,884
X	5424977	.	T	TG	261.73	.	AC=1;AF=0.500;AN=2;BaseQRankSum=0.633;ClippingRankSum=0.000;DP=30;ExcessHet=3.0103;FS=9.265;MLEAC=1;MLEAF=0.500;MQ=43.51;MQRankSum=-4.488;QD=8.72;ReadPosRankSum=-0.770;SOR=2.042	GT:AD:DP:GQ:PL	0/1:21,9:30:99:299,0,926
X	5424980	.	CTTTATTTTTTTT	C	223.73	.	AC=1;AF=0.500;AN=2;BaseQRankSum=-1.940;ClippingRankSum=0.000;DP=32;ExcessHet=3.0103;FS=6.576;MLEAC=1;MLEAF=0.500;MQ=43.54;MQRankSum=-5.054;QD=6.99;ReadPosRankSum=0.023;SOR=1.789	GT:AD:DP:GQ:PL	0/1:24,8:32:99:261,0,1009
X	5424997	.	T	C	241.77	.	AC=1;AF=0.500;AN=2;BaseQRankSum=-1.415;ClippingRankSum=0.000;DP=30;ExcessHet=3.0103;FS=6.468;MLEAC=1;MLEAF=0.500;MQ=43.51;MQRankSum=-4.874;QD=8.06;SOR=1.818	GT:AD:DP:GQ:PL	0/1:22,8:30:99:270,0,883
X	5425028	.	A	G	234.77	.	AC=1;AF=0.500;AN=2;BaseQRankSum=2.117;ClippingRankSum=0.000;DP=32;ExcessHet=3.0103;FS=3.848;MLEAC=1;MLEAF=0.500;MQ=43.60;MQRankSum=-4.587;QD=7.34;ReadPosRankSum=0.370;SOR=1.863	GT:AD:DP:GQ:PL	0/1:24,8:32:99:263,0,971
X	5425029	.	A	G	234.77	.	AC=1;AF=0.500;AN=2;BaseQRankSum=0.093;ClippingRankSum=0.000;DP=31;ExcessHet=3.0103;FS=3.851;MLEAC=1;MLEAF=0.500;MQ=43.59;MQRankSum=-4.502;QD=7.57;ReadPosRankSum=0.068;SOR=1.730	GT:AD:DP:GQ:PL	0/1:23,8:31:99:263,0,971
X	5425101	.	C	T	130.77	.	AC=1;AF=0.500;AN=2;BaseQRankSum=-0.669;ClippingRankSum=0.000;DP=22;ExcessHet=3.0103;FS=1.971;MLEAC=1;MLEAF=0.500;MQ=43.82;MQRankSum=-2.514;QD=6.23;ReadPosRankSum=-1.181;SOR=0.883	GT:AD:DP:GQ:PL	0/1:16,5:21:99:159,0,831
X	5425106	.	T	C	130.77	.	AC=1;AF=0.500;AN=2;BaseQRankSum=0.865;ClippingRankSum=0.000;DP=23;ExcessHet=3.0103;FS=2.048;MLEAC=1;MLEAF=0.500;MQ=43.83;MQRankSum=-2.593;QD=5.94;ReadPosRankSum=-1.214;SOR=0.836	GT:AD:DP:GQ:PL	0/1:17,5:22:99:159,0,831
X	5425234	.	G	A	166.77	.	AC=1;AF=0.500;AN=2;BaseQRankSum=-0.476;ClippingRankSum=0.000;DP=25;ExcessHet=3.0103;FS=0.000;MLEAC=1;MLEAF=0.500;MQ=42.75;MQRankSum=0.879;QD=6.67;ReadPosRankSum=0.722;SOR=0.602	GT:AD:DP:GQ:PL	0/1:19,6:25:99:195,0,849
X	5425243	.	C	T	223.77	.	AC=1;AF=0.500;AN=2;BaseQRankSum=0.551;ClippingRankSum=0.000;DP=25;ExcessHet=3.0103;FS=0.000;MLEAC=1;MLEAF=0.500;MQ=42.75;MQRankSum=1.053;QD=8.95;ReadPosRankSum=-1.283;SOR=0.593	GT:AD:DP:GQ:PL	0/1:17,8:25:99:252,0,792
X	5425303	.	C	A	33.77	.	AC=1;AF=0.500;AN=2;BaseQRankSum=1.915;ClippingRankSum=0.000;DP=27;ExcessHet=3.0103;FS=0.000;MLEAC=1;MLEAF=0.500;MQ=44.00;MQRankSum=0.000;QD=1.30;ReadPosRankSum=0.000;SOR=0.914	GT:AD:DP:GQ:PL	0/1:21,5:26:62:62,0,480
X	5425720	.	C	T	76.77	.	AC=1;AF=0.500;AN=2;BaseQRankSum=2.245;ClippingRankSum=0.000;DP=25;ExcessHet=3.0103;FS=0.000;MLEAC=1;MLEAF=0.500;MQ=43.88;MQRankSum=0.546;QD=3.07;ReadPosRankSum=1.477;SOR=0.346	GT:AD:DP:GQ:PL	0/1:21,4:25:99:105,0,2050
X	5425726	.	G	A	64.77	.	AC=1;AF=0.500;AN=2;BaseQRankSum=1.216;ClippingRankSum=0.000;DP=26;ExcessHet=3.0103;FS=2.038;MLEAC=1;MLEAF=0.500;MQ=43.89;MQRankSum=0.533;QD=2.49;ReadPosRankSum=1.663;SOR=0.307	GT:AD:DP:GQ:PL	0/1:22,4:26:93:93,0,2317
X	5425729	.	T	A	67.77	.	AC=1;AF=0.500;AN=2;BaseQRankSum=1.472;ClippingRankSum=0.000;DP=28;ExcessHet=3.0103;FS=0.000;MLEAC=1;MLEAF=0.500;MQ=43.90;MQRankSum=0.510;QD=2.42;ReadPosRankSum=1.571;SOR=0.330	GT:AD:DP:GQ:PL	0/1:24,4:28:96:96,0,2294
X	5425732	.	T	C	67.77	.	AC=1;AF=0.500;AN=2;BaseQRankSum=-0.238;ClippingRankSum=0.000;DP=26;ExcessHet=3.0103;FS=0.000;MLEAC=1;MLEAF=0.500;MQ=44.00;MQRankSum=0.000;QD=2.61;ReadPosRankSum=1.203;SOR=0.412	GT:AD:DP:GQ:PL	0/1:22,4:26:96:96,0,2294
X	5425957	.	G	A	199.77	.	AC=1;AF=0.500;AN=2;BaseQRankSum=1.212;ClippingRankSum=0.000;DP=28;ExcessHet=3.0103;FS=6.852;MLEAC=1;MLEAF=0.500;MQ=44.00;MQRankSum=0.000;QD=7.40;ReadPosRankSum=-1.223;SOR=0.105	GT:AD:DP:GQ:PL	0/1:16,11:27:99:228,0,323
X	5426810	.	A	G	230.77	.	AC=1;AF=0.500;AN=2;BaseQRankSum=-0.208;ClippingRankSum=0.000;DP=31;ExcessHet=3.0103;FS=3.352;MLEAC=1;MLEAF=0.500;MQ=44.00;MQRankSum=0.000;QD=7.44;ReadPosRankSum=-0.145;SOR=1.609	GT:AD:DP:GQ:PL	0/1:18,13:31:99:259,0,392
X	5427227	.	T	TA	234.73	.	AC=1;AF=0.500;AN=2;BaseQRankSum=-1.426;ClippingRankSum=0.000;DP=28;ExcessHet=3.0103;FS=6.451;MLEAC=1;MLEAF=0.500;MQ=44.00;MQRankSum=0.000;QD=8.38;ReadPosRankSum=-1.248;SOR=2.303	GT:AD:DP:GQ:PL	0/1:18,10:28:99:272,0,534
X	5427499	.	G	T	202.77	.	AC=1;AF=0.500;AN=2;BaseQRankSum=1.321;ClippingRankSum=0.000;DP=26;ExcessHet=3.0103;FS=0.000;MLEAC=1;MLEAF=0.500;MQ=43.92;MQRankSum=-1.090;QD=7.80;ReadPosRankSum=0.664;SOR=0.730	GT:AD:DP:GQ:PL	0/1:15,11:26:99:231,0,332
X	5427828	.	A	G	100.77	.	AC=1;AF=0.500;AN=2;BaseQRankSum=0.693;ClippingRankSum=0.000;DP=20;ExcessHet=3.0103;FS=11.532;MLEAC=1;MLEAF=0.500;MQ=43.90;MQRankSum=-1.258;QD=5.04;ReadPosRankSum=-0.440;SOR=2.541	GT:AD:DP:GQ:PL	0/1:13,7:20:99:129,0,288
X	5427970	.	C	T	625.77	.	AC=1;AF=0.500;AN=2;BaseQRankSum=-0.115;ClippingRankSum=0.000;DP=36;ExcessHet=3.0103;FS=1.258;MLEAC=1;MLEAF=0.500;MQ=43.38;MQRankSum=-3.759;QD=17.38;ReadPosRankSum=-0.478;SOR=0.941	GT:AD:DP:GQ:PL	0/1:20,16:36:99:654,0,2200
X	5427971	.	T	G	667.77	.	AC=1;AF=0.500;AN=2;BaseQRankSum=0.508;ClippingRankSum=0.000;DP=36;ExcessHet=3.0103;FS=1.258;MLEAC=1;MLEAF=0.500;MQ=43.38;MQRankSum=-3.759;QD=18.55;ReadPosRankSum=-0.350;SOR=0.941	GT:AD:DP:GQ:PL	0/1:20,16:36:99:696,0,2197
X	5427976	.	C	G	667.77	.	AC=1;AF=0.500;AN=2;BaseQRankSum=-1.056;ClippingRankSum=0.000;DP=37;ExcessHet=3.0103;FS=2.884;MLEAC=1;MLEAF=0.500;MQ=43.34;MQRankSum=-3.686;QD=18.05;ReadPosRankSum=-1.140;SOR=1.124	GT:AD:DP:GQ:PL	0/1:19,18:37:99:696,0,2197
X	5427979	.	ATCG	A	655.73	.	AC=1;AF=0.500;AN=2;BaseQRankSum=-0.105;ClippingRankSum=0.000;DP=39;ExcessHet=3.0103;FS=4.677;MLEAC=1;MLEAF=0.500;MQ=43.37;MQRankSum=-3.849;QD=16.81;ReadPosRankSum=-0.512;SOR=1.044	GT:AD:DP:GQ:PL	0/1:21,18:39:99:693,0,2239
X	5427991	.	TCAAATTTAA	T	593.73	.	AC=1;AF=0.500;AN=2;BaseQRankSum=-0.376;ClippingRankSum=0.000;DP=41;ExcessHet=3.0103;FS=6.647;MLEAC=1;MLEAF=0.500;MQ=43.40;MQRankSum=-4.133;QD=14.84;ReadPosRankSum=0.581;SOR=1.269	GT:AD:DP:GQ:PL	0/1:23,17:40:99:631,0,2036
X	5428094	.	T	C	290.77	.	AC=1;AF=0.500;AN=2;BaseQRankSum=-1.528;ClippingRankSum=0.000;DP=42;ExcessHet=3.0103;FS=6.822;MLEAC=1;MLEAF=0.500;MQ=43.56;MQRankSum=-3.728;QD=6.92;ReadPosRankSum=-1.119;SOR=1.715	GT:AD:DP:GQ:PL	0/1:25,17:42:99:319,0,572
X	5428130	.	A	G	240.77	.	AC=1;AF=0.500;AN=2;BaseQRankSum=-1.481;ClippingRankSum=0.000;DP=38;ExcessHet=3.0103;FS=7.419;MLEAC=1;MLEAF=0.500;MQ=43.51;MQRankSum=-4.065;QD=6.34;ReadPosRankSum=-1.788;SOR=1.718	GT:AD:DP:GQ:PL	0/1:24,14:38:99:269,0,551
X	5428189	.	A	C	397.77	.	AC=1;AF=0.500;AN=2;BaseQRankSum=0.084;ClippingRankSum=0.000;DP=37;ExcessHet=3.0103;FS=0.000;MLEAC=1;MLEAF=0.500;MQ=43.23;MQRankSum=-5.242;QD=10.75;ReadPosRankSum=0.471;SOR=0.929	GT:AD:DP:GQ:PL	0/1:25,12:37:99:426,0,997
X	5428194	.	G	GTTATGAATGTTA	433.73	.	AC=1;AF=0.500;AN=2;BaseQRankSum=-0.299;ClippingRankSum=0.000;DP=38;ExcessHet=3.0103;FS=0.000;MLEAC=1;MLEAF=0.500;MQ=43.20;MQRankSum=-5.335;QD=11.41;ReadPosRankSum=0.092;SOR=0.892	GT:AD:DP:GQ:PL	0/1:25,13:38:99:471,0,959
X	5428208	.	T	TTA	196.73	.	AC=1;AF=0.500;AN=2;BaseQRankSum=-0.940;ClippingRankSum=0.000;DP=36;ExcessHet=3.0103;FS=1.489;MLEAC=1;MLEAF=0.500;MQ=43.27;MQRankSum=-5.263;QD=5.96;ReadPosRankSum=0.490;SOR=1.022	GT:AD:DP:GQ:PL	0/1:23,10:33:99:234,0,662
X	5428225	.	G	T	316.77	.	AC=1;AF=0.500;AN=2;BaseQRankSum=-0.246;ClippingRankSum=0.000;DP=35;ExcessHet=3.0103;FS=0.000;MLEAC=1;MLEAF=0.500;MQ=43.33;MQRankSum=-5.016;QD=9.05;ReadPosRankSum=0.567;SOR=0.869	GT:AD:DP:GQ:PL	0/1:25,10:35:99:345,0,1020
X	5428227	.	G	A	316.77	.	AC=1;AF=0.500;AN=2;BaseQRankSum=-0.861;ClippingRankSum=0.000;DP=35;ExcessHet=3.0103;FS=0.000;MLEAC=1;MLEAF=0.500;MQ=43.33;MQRankSum=-5.016;QD=9.05;ReadPosRankSum=0.366;SOR=0.869	GT:AD:DP:GQ:PL	0/1:25,10:35:99:345,0,1020
X	5428272	.	C	T	107.77	.	AC=1;AF=0.500;AN=2;BaseQRankSum=3.260;ClippingRankSum=0.000;DP=30;ExcessHet=3.0103;FS=0.000;MLEAC=1;MLEAF=0.500;MQ=43.48;MQRankSum=-3.970;QD=3.59;ReadPosRankSum=-1.576;SOR=0.473	GT:AD:DP:GQ:PL	0/1:22,8:30:99:136,0,492
X	5429720	.	T	TG	219.73	.	AC=1;AF=0.500;AN=2;BaseQRankSum=-1.355;ClippingRankSum=0.000;DP=29;ExcessHet=3.0103;FS=1.447;MLEAC=1;MLEAF=0.500;MQ=44.00;MQRankSum=0.000;QD=7.58;ReadPosRankSum=0.339;SOR=0.998	GT:AD:DP:GQ:PL	0/1:18,11:29:99:257,0,500
X	5429899	.	T	G	377.77	.	AC=1;AF=0.500;AN=2;BaseQRankSum=-2.317;ClippingRankSum=0.000;DP=35;ExcessHet=3.0103;FS=1.450;MLEAC=1;MLEAF=0.500;MQ=44.00;MQRankSum=0.000;QD=11.45;ReadPosRankSum=0.995;SOR=0.409	GT:AD:DP:GQ:PL	0/1:21,12:33:99:406,0,2219
X	5429903	.	G	GTTT	365.73	.	AC=1;AF=0.500;AN=2;BaseQRankSum=-1.274;ClippingRankSum=0.000;DP=33;ExcessHet=3.0103;FS=1.515;MLEAC=1;MLEAF=0.500;MQ=44.00;MQRankSum=0.000;QD=11.80;ReadPosRankSum=0.630;SOR=0.368	GT:AD:DP:GQ:PL	0/1:19,12:31:99:403,0,2288
X	5429911	.	TTG	T	409.73	.	AC=1;AF=0.500;AN=2;BaseQRankSum=0.239;ClippingRankSum=0.000;DP=32;ExcessHet=3.0103;FS=1.525;MLEAC=1;MLEAF=0.500;MQ=44.00;MQRankSum=0.000;QD=13.22;ReadPosRankSum=0.832;SOR=0.418	GT:AD:DP:GQ:PL	0/1:19,12:31:99:447,0,2221
X	5429928	.	G	A	418.77	.	AC=1;AF=0.500;AN=2;BaseQRankSum=1.209;ClippingRankSum=0.000;DP=32;ExcessHet=3.0103;FS=1.525;MLEAC=1;MLEAF=0.500;MQ=44.00;MQRankSum=0.000;QD=13.51;ReadPosRankSum=0.691;SOR=0.418	GT:AD:DP:GQ:PL	0/1:19,12:31:99:447,0,1955
X	5430248	.	A	G	273.77	.	AC=1;AF=0.500;AN=2;BaseQRankSum=-0.170;ClippingRankSum=0.000;DP=26;ExcessHet=3.0103;FS=1.596;MLEAC=1;MLEAF=0.500;MQ=43.92;MQRankSum=-1.294;QD=10.53;ReadPosRankSum=0.033;SOR=0.399	GT:AD:DP:GQ:PL	0/1:17,9:26:99:302,0,863
X	5430249	.	C	T	273.77	.	AC=1;AF=0.500;AN=2;BaseQRankSum=-0.450;ClippingRankSum=0.000;DP=27;ExcessHet=3.0103;FS=1.655;MLEAC=1;MLEAF=0.500;MQ=43.93;MQRankSum=-1.336;QD=10.14;ReadPosRankSum=0.307;SOR=0.349	GT:AD:DP:GQ:PL	0/1:18,9:27:99:302,0,863
X	5430278	.	A	T	232.77	.	AC=1;AF=0.500;AN=2;BaseQRankSum=0.787;ClippingRankSum=0.000;DP=34;ExcessHet=3.0103;FS=3.155;MLEAC=1;MLEAF=0.500;MQ=43.94;MQRankSum=-1.210;QD=6.85;ReadPosRankSum=-0.704;SOR=0.542	GT:AD:DP:GQ:PL	0/1:21,13:34:99:261,0,454
X	5431338	.	A	C	256.77	.	AC=1;AF=0.500;AN=2;BaseQRankSum=0.933;ClippingRankSum=0.000;DP=24;ExcessHet=3.0103;FS=1.718;MLEAC=1;MLEAF=0.500;MQ=44.00;MQRankSum=0.000;QD=10.70;ReadPosRankSum=0.040;SOR=0.340	GT:AD:DP:GQ:PL	0/1:16,8:24:99:285,0,739
X	5431341	.	A	C	253.77	.	AC=1;AF=0.500;AN=2;BaseQRankSum=-0.599;ClippingRankSum=0.000;DP=26;ExcessHet=3.0103;FS=1.657;MLEAC=1;MLEAF=0.500;MQ=44.00;MQRankSum=0.000;QD=9.76;ReadPosRankSum=-0.036;SOR=0.368	GT:AD:DP:GQ:PL	0/1:18,8:26:99:282,0,773
X	5431586	.	G	C	95.77	.	AC=1;AF=0.500;AN=2;BaseQRankSum=1.033;ClippingRankSum=0.000;DP=24;ExcessHet=3.0103;FS=0.000;MLEAC=1;MLEAF=0.500;MQ=43.37;MQRankSum=-0.662;QD=3.99;ReadPosRankSum=-0.918;SOR=0.426	GT:AD:DP:GQ:PL	0/1:17,7:24:99:124,0,394
X	5431864	.	C	G	44.77	.	AC=1;AF=0.500;AN=2;BaseQRankSum=-1.694;ClippingRankSum=0.000;DP=21;ExcessHet=3.0103;FS=0.000;MLEAC=1;MLEAF=0.500;MQ=40.83;MQRankSum=-0.363;QD=2.13;ReadPosRankSum=-1.264;SOR=0.760	GT:AD:DP:GQ:PL	0/1:16,5:21:73:73,0,353
X	5432005	.	A	G	31.77	.	AC=1;AF=0.500;AN=2;BaseQRankSum=1.122;ClippingRankSum=0.000;DP=18;ExcessHet=3.0103;FS=6.107;MLEAC=1;MLEAF=0.500;MQ=42.21;MQRankSum=1.064;QD=1.77;ReadPosRankSum=-1.737;SOR=1.437	GT:AD:DP:GQ:PL	0/1:14,4:18:60:60,0,327
X	5432317	.	C	A	36.77	.	AC=1;AF=0.500;AN=2;BaseQRankSum=-1.767;ClippingRankSum=0.000;DP=34;ExcessHet=3.0103;FS=2.026;MLEAC=1;MLEAF=0.500;MQ=41.83;MQRankSum=-1.691;QD=1.08;ReadPosRankSum=-0.785;SOR=0.307	GT:AD:DP:GQ:PL	0/1:30,4:34:65:65,0,1463
X	5432338	.	T	C	48.77	.	AC=1;AF=0.500;AN=2;BaseQRankSum=-0.405;ClippingRankSum=0.000;DP=31;ExcessHet=3.0103;FS=0.000;MLEAC=1;MLEAF=0.500;MQ=41.87;MQRankSum=-1.924;QD=1.57;ReadPosRankSum=0.029;SOR=0.404	GT:AD:DP:GQ:PL	0/1:27,4:31:77:77,0,1248
X	5432502	.	T	TA	75.73	.	AC=1;AF=0.500;AN=2;BaseQRankSum=-1.091;ClippingRankSum=0.000;DP=41;ExcessHet=3.0103;FS=5.458;MLEAC=1;MLEAF=0.500;MQ=43.47;MQRankSum=-0.816;QD=1.99;ReadPosRankSum=-1.208;SOR=0.494	GT:AD:DP:GQ:PL	0/1:27,11:38:99:113,0,414
X	5432580	.	T	C	85.77	.	AC=1;AF=0.500;AN=2;BaseQRankSum=-0.035;ClippingRankSum=0.000;DP=39;ExcessHet=3.0103;FS=6.234;MLEAC=1;MLEAF=0.500;MQ=43.39;MQRankSum=-1.866;QD=2.20;ReadPosRankSum=-0.320;SOR=0.148	GT:AD:DP:GQ:PL	0/1:30,9:39:99:114,0,680
X	5432615	.	C	G	349.77	.	AC=1;AF=0.500;AN=2;BaseQRankSum=3.123;ClippingRankSum=0.000;DP=38;ExcessHet=3.0103;FS=6.237;MLEAC=1;MLEAF=0.500;MQ=42.95;MQRankSum=-4.298;QD=9.20;ReadPosRankSum=-1.642;SOR=0.129	GT:AD:DP:GQ:PL	0/1:27,11:38:99:378,0,1110
X	5432625	.	C	T	352.77	.	AC=1;AF=0.500;AN=2;BaseQRankSum=1.376;ClippingRankSum=0.000;DP=37;ExcessHet=3.0103;FS=3.532;MLEAC=1;MLEAF=0.500;MQ=42.86;MQRankSum=-3.855;QD=9.53;ReadPosRankSum=-1.247;SOR=0.197	GT:AD:DP:GQ:PL	0/1:26,11:37:99:381,0,1101
X	5432626	.	T	C	352.77	.	AC=1;AF=0.500;AN=2;BaseQRankSum=0.314;ClippingRankSum=0.000;DP=38;ExcessHet=3.0103;FS=5.648;MLEAC=1;MLEAF=0.500;MQ=42.89;MQRankSum=-3.936;QD=9.28;ReadPosRankSum=-0.966;SOR=0.180	GT:AD:DP:GQ:PL	0/1:27,11:38:99:381,0,1101
X	5432635	.	T	A	358.77	.	AC=1;AF=0.500;AN=2;BaseQRankSum=-0.196;ClippingRankSum=0.000;DP=35;ExcessHet=3.0103;FS=3.761;MLEAC=1;MLEAF=0.500;MQ=42.86;MQRankSum=-3.588;QD=10.25;ReadPosRankSum=-0.439;SOR=0.215	GT:AD:DP:GQ:PL	0/1:25,10:35:99:387,0,1017
X	5432649	.	A	AAC	313.73	.	AC=1;AF=0.500;AN=2;BaseQRankSum=0.172;ClippingRankSum=0.000;DP=33;ExcessHet=3.0103;FS=1.574;MLEAC=1;MLEAF=0.500;MQ=43.00;MQRankSum=-4.394;QD=9.51;ReadPosRankSum=0.451;SOR=0.361	GT:AD:DP:GQ:PL	0/1:23,10:33:99:351,0,936
X	5432650	.	TTG	T	313.73	.	AC=1;AF=0.500;AN=2;BaseQRankSum=0.066;ClippingRankSum=0.000;DP=33;ExcessHet=3.0103;FS=1.574;MLEAC=1;MLEAF=0.500;MQ=43.00;MQRankSum=-4.394;QD=9.51;ReadPosRankSum=0.529;SOR=0.361	GT:AD:DP:GQ:PL	0/1:23,10:33:99:351,0,936
X	5432654	.	ATTATTAATGC	A	307.73	.	AC=1;AF=0.500;AN=2;BaseQRankSum=1.420;ClippingRankSum=0.000;DP=34;ExcessHet=3.0103;FS=1.464;MLEAC=1;MLEAF=0.500;MQ=43.03;MQRankSum=-4.478;QD=9.05;SOR=0.438	GT:AD:DP:GQ:PL	0/1:24,10:34:99:345,0,1012
X	5432667	.	C	A	322.77	.	AC=1;AF=0.500;AN=2;BaseQRankSum=0.912;ClippingRankSum=0.000;DP=32;ExcessHet=3.0103;FS=0.000;MLEAC=1;MLEAF=0.500;MQ=42.97;MQRankSum=-4.308;QD=10.09;ReadPosRankSum=1.383;SOR=0.534	GT:AD:DP:GQ:PL	0/1:22,10:32:99:351,0,928
X	5432697	.	A	C	127.77	.	AC=1;AF=0.500;AN=2;BaseQRankSum=-2.400;ClippingRankSum=0.000;DP=30;ExcessHet=3.0103;FS=1.584;MLEAC=1;MLEAF=0.500;MQ=42.90;MQRankSum=-4.502;QD=4.26;ReadPosRankSum=1.315;SOR=0.709	GT:AD:DP:GQ:PL	0/1:21,9:30:99:156,0,517
X	5432760	.	T	TGGGG	136.73	.	AC=1;AF=0.500;AN=2;BaseQRankSum=1.607;ClippingRankSum=0.000;DP=20;ExcessHet=3.0103;FS=1.952;MLEAC=1;MLEAF=0.500;MQ=43.61;MQRankSum=-3.052;QD=7.60;ReadPosRankSum=-2.291;SOR=1.329	GT:AD:DP:GQ:PL	0/1:12,6:18:99:174,0,486
X	5432826	.	C	A	123.77	.	AC=1;AF=0.500;AN=2;BaseQRankSum=1.873;ClippingRankSum=0.000;DP=24;ExcessHet=3.0103;FS=1.718;MLEAC=1;MLEAF=0.500;MQ=43.75;MQRankSum=-2.510;QD=5.16;ReadPosRankSum=0.176;SOR=0.340	GT:AD:DP:GQ:PL	0/1:16,8:24:99:152,0,360
X	5432945	.	GATTA	G	244.73	.	AC=1;AF=0.500;AN=2;BaseQRankSum=-0.813;ClippingRankSum=0.000;DP=36;ExcessHet=3.0103;FS=0.000;MLEAC=1;MLEAF=0.500;MQ=43.84;MQRankSum=-1.588;QD=7.20;ReadPosRankSum=-2.128;SOR=0.807	GT:AD:DP:GQ:PL	0/1:25,9:34:99:282,0,1357
X	5433054	.	T	C	228.77	.	AC=1;AF=0.500;AN=2;BaseQRankSum=-0.028;ClippingRankSum=0.000;DP=26;ExcessHet=3.0103;FS=0.000;MLEAC=1;MLEAF=0.500;MQ=43.92;MQRankSum=-1.003;QD=8.80;ReadPosRankSum=0.983;SOR=0.693	GT:AD:DP:GQ:PL	0/1:14,12:26:99:257,0,324
X	5433086	.	G	T	508.77	.	AC=1;AF=0.500;AN=2;BaseQRankSum=0.326;ClippingRankSum=0.000;DP=31;ExcessHet=3.0103;FS=5.608;MLEAC=1;MLEAF=0.500;MQ=43.94;MQRankSum=-1.037;QD=16.41;ReadPosRankSum=2.149;SOR=1.732	GT:AD:DP:GQ:PL	0/1:17,14:31:99:537,0,664
X	5433089	.	C	A	508.77	.	AC=1;AF=0.500;AN=2;BaseQRankSum=0.093;ClippingRankSum=0.000;DP=29;ExcessHet=3.0103;FS=5.792;MLEAC=1;MLEAF=0.500;MQ=43.93;MQRankSum=-0.966;QD=17.54;ReadPosRankSum=1.688;SOR=1.728	GT:AD:DP:GQ:PL	0/1:15,14:29:99:537,0,664
X	5433112	.	A	G	328.77	.	AC=1;AF=0.500;AN=2;BaseQRankSum=-0.179;ClippingRankSum=0.000;DP=30;ExcessHet=3.0103;FS=12.466;MLEAC=1;MLEAF=0.500;MQ=43.93;MQRankSum=-0.869;QD=10.96;ReadPosRankSum=0.587;SOR=2.554	GT:AD:DP:GQ:PL	0/1:14,16:30:99:357,0,288
X	5433461	.	C	G	140.77	.	AC=1;AF=0.500;AN=2;BaseQRankSum=-0.970;ClippingRankSum=0.000;DP=22;ExcessHet=3.0103;FS=0.000;MLEAC=1;MLEAF=0.500;MQ=44.00;MQRankSum=0.000;QD=6.40;ReadPosRankSum=0.040;SOR=0.859	GT:AD:DP:GQ:PL	0/1:13,9:22:99:169,0,282
X	5433491	.	T	G	107.77	.	AC=1;AF=0.500;AN=2;BaseQRankSum=-2.081;ClippingRankSum=0.000;DP=20;ExcessHet=3.0103;FS=1.922;MLEAC=1;MLEAF=0.500;MQ=44.00;MQRankSum=0.000;QD=5.39;ReadPosRankSum=2.079;SOR=1.402	GT:AD:DP:GQ:PL	0/1:12,8:20:99:136,0,274
X	5433545	.	A	C	148.77	.	AC=1;AF=0.500;AN=2;BaseQRankSum=0.700;ClippingRankSum=0.000;DP=20;ExcessHet=3.0103;FS=11.532;MLEAC=1;MLEAF=0.500;MQ=44.00;MQRankSum=0.000;QD=7.44;ReadPosRankSum=-0.732;SOR=3.044	GT:AD:DP:GQ:PL	0/1:11,9:20:99:177,0,243
X	5433588	.	G	A	102.77	.	AC=1;AF=0.500;AN=2;BaseQRankSum=2.101;ClippingRankSum=0.000;DP=23;ExcessHet=3.0103;FS=7.546;MLEAC=1;MLEAF=0.500;MQ=44.00;MQRankSum=0.000;QD=4.47;ReadPosRankSum=-0.669;SOR=2.584	GT:AD:DP:GQ:PL	0/1:16,7:23:99:131,0,372
X	5433635	.	CA	C	253.73	.	AC=1;AF=0.500;AN=2;BaseQRankSum=0.172;ClippingRankSum=0.000;DP=23;ExcessHet=3.0103;FS=1.824;MLEAC=1;MLEAF=0.500;MQ=44.00;MQRankSum=0.000;QD=11.03;ReadPosRankSum=-0.162;SOR=1.300	GT:AD:DP:GQ:PL	0/1:15,8:23:99:291,0,610
X	5433640	.	A	C	262.77	.	AC=1;AF=0.500;AN=2;BaseQRankSum=-0.177;ClippingRankSum=0.000;DP=23;ExcessHet=3.0103;FS=1.824;MLEAC=1;MLEAF=0.500;MQ=44.00;MQRankSum=0.000;QD=11.42;ReadPosRankSum=0.194;SOR=1.300	GT:AD:DP:GQ:PL	0/1:15,8:23:99:291,0,610
X	5433677	.	A	C	355.77	.	AC=1;AF=0.500;AN=2;BaseQRankSum=-0.746;ClippingRankSum=0.000;DP=21;ExcessHet=3.0103;FS=7.025;MLEAC=1;MLEAF=0.500;MQ=43.91;MQRankSum=-1.058;QD=16.94;ReadPosRankSum=0.036;SOR=1.215	GT:AD:DP:GQ:PL	0/1:12,9:21:99:384,0,503
X	5433680	.	G	GAGT	346.73	.	AC=1;AF=0.500;AN=2;BaseQRankSum=-0.424;ClippingRankSum=0.000;DP=22;ExcessHet=3.0103;FS=4.075;MLEAC=1;MLEAF=0.500;MQ=43.91;MQRankSum=-1.004;QD=15.76;ReadPosRankSum=-0.396;SOR=0.819	GT:AD:DP:GQ:PL	0/1:12,10:22:99:384,0,503
X	5433682	.	G	T	355.77	.	AC=1;AF=0.500;AN=2;BaseQRankSum=0.034;ClippingRankSum=0.000;DP=22;ExcessHet=3.0103;FS=4.075;MLEAC=1;MLEAF=0.500;MQ=43.91;MQRankSum=-1.004;QD=16.17;ReadPosRankSum=-0.429;SOR=0.819	GT:AD:DP:GQ:PL	0/1:12,10:22:99:384,0,503
X	5433935	.	A	T	416.77	.	AC=1;AF=0.500;AN=2;BaseQRankSum=-1.455;ClippingRankSum=0.000;DP=27;ExcessHet=3.0103;FS=0.000;MLEAC=1;MLEAF=0.500;MQ=43.46;MQRankSum=1.344;QD=15.44;ReadPosRankSum=1.296;SOR=0.951	GT:AD:DP:GQ:PL	0/1:15,12:27:99:445,0,739
X	5433938	.	G	T	416.77	.	AC=1;AF=0.500;AN=2;BaseQRankSum=0.883;ClippingRankSum=0.000;DP=27;ExcessHet=3.0103;FS=0.000;MLEAC=1;MLEAF=0.500;MQ=43.46;MQRankSum=1.344;QD=15.44;ReadPosRankSum=0.317;SOR=0.675	GT:AD:DP:GQ:PL	0/1:15,12:27:99:445,0,739
X	5434133	.	C	A	190.77	.	AC=1;AF=0.500;AN=2;BaseQRankSum=0.666;ClippingRankSum=0.000;DP=21;ExcessHet=3.0103;FS=4.722;MLEAC=1;MLEAF=0.500;MQ=43.77;MQRankSum=-0.366;QD=9.08;ReadPosRankSum=-1.194;SOR=2.129	GT:AD:DP:GQ:PL	0/1:14,7:21:99:219,0,931
X	5434141	.	A	ATC	203.73	.	AC=1;AF=0.500;AN=2;BaseQRankSum=0.041;ClippingRankSum=0.000;DP=21;ExcessHet=3.0103;FS=0.000;MLEAC=1;MLEAF=0.500;MQ=43.77;MQRankSum=-0.535;QD=9.70;ReadPosRankSum=-0.935;SOR=0.859	GT:AD:DP:GQ:PL	0/1:15,6:21:99:241,0,994
X	5434144	.	AGT	A	197.73	.	AC=1;AF=0.500;AN=2;BaseQRankSum=0.486;ClippingRankSum=0.000;DP=24;ExcessHet=3.0103;FS=0.000;MLEAC=1;MLEAF=0.500;MQ=43.80;MQRankSum=-0.530;QD=8.24;ReadPosRankSum=-1.272;SOR=0.859	GT:AD:DP:GQ:PL	0/1:17,7:24:99:235,0,1068
X	5434214	.	G	A	193.77	.	AC=1;AF=0.500;AN=2;BaseQRankSum=2.602;ClippingRankSum=0.000;DP=31;ExcessHet=3.0103;FS=4.158;MLEAC=1;MLEAF=0.500;MQ=43.94;MQRankSum=0.617;QD=6.25;ReadPosRankSum=1.207;SOR=0.611	GT:AD:DP:GQ:PL	0/1:24,7:31:99:222,0,1030
X	5434216	.	A	G	193.77	.	AC=1;AF=0.500;AN=2;BaseQRankSum=-0.769;ClippingRankSum=0.000;DP=31;ExcessHet=3.0103;FS=4.158;MLEAC=1;MLEAF=0.500;MQ=43.94;MQRankSum=0.617;QD=6.25;ReadPosRankSum=1.207;SOR=0.611	GT:AD:DP:GQ:PL	0/1:24,7:31:99:222,0,1030
X	5434319	.	T	G	76.77	.	AC=1;AF=0.500;AN=2;BaseQRankSum=-0.459;ClippingRankSum=0.000;DP=25;ExcessHet=3.0103;FS=1.810;MLEAC=1;MLEAF=0.500;MQ=43.85;MQRankSum=-1.467;QD=3.20;ReadPosRankSum=0.317;SOR=0.738	GT:AD:DP:GQ:PL	0/1:17,7:24:99:105,0,396
X	5434366	.	C	T	141.77	.	AC=1;AF=0.500;AN=2;BaseQRankSum=-0.100;ClippingRankSum=0.000;DP=29;ExcessHet=3.0103;FS=0.000;MLEAC=1;MLEAF=0.500;MQ=43.74;MQRankSum=-0.537;QD=4.89;ReadPosRankSum=-1.323;SOR=0.892	GT:AD:DP:GQ:PL	0/1:20,9:29:99:170,0,472
X	5434428	.	T	A	31.77	.	AC=1;AF=0.500;AN=2;BaseQRankSum=-1.577;ClippingRankSum=0.000;DP=34;ExcessHet=3.0103;FS=0.000;MLEAC=1;MLEAF=0.500;MQ=43.60;MQRankSum=1.010;QD=0.93;ReadPosRankSum=1.821;SOR=0.965	GT:AD:DP:GQ:PL	0/1:28,6:34:60:60,0,665
X	5434666	.	CAA	C	207.73	.	AC=1;AF=0.500;AN=2;BaseQRankSum=1.710;ClippingRankSum=0.000;DP=41;ExcessHet=3.0103;FS=0.000;MLEAC=1;MLEAF=0.500;MQ=43.95;MQRankSum=0.694;QD=5.94;ReadPosRankSum=-0.098;SOR=0.465	GT:AD:DP:GQ:PL	0/1:27,8:35:99:245,0,1096
X	5434683	.	A	G	209.77	.	AC=1;AF=0.500;AN=2;BaseQRankSum=1.589;ClippingRankSum=0.000;DP=35;ExcessHet=3.0103;FS=0.000;MLEAC=1;MLEAF=0.500;MQ=43.94;MQRankSum=0.612;QD=5.99;ReadPosRankSum=1.179;SOR=0.507	GT:AD:DP:GQ:PL	0/1:27,8:35:99:238,0,1180
X	5434740	.	G	A	334.77	.	AC=1;AF=0.500;AN=2;BaseQRankSum=0.000;ClippingRankSum=0.000;DP=29;ExcessHet=3.0103;FS=5.684;MLEAC=1;MLEAF=0.500;MQ=43.90;MQRankSum=0.798;QD=11.54;ReadPosRankSum=-0.161;SOR=0.850	GT:AD:DP:GQ:PL	0/1:19,10:29:99:363,0,844
X	5434753	.	C	T	383.77	.	AC=1;AF=0.500;AN=2;BaseQRankSum=-0.022;ClippingRankSum=0.000;DP=31;ExcessHet=3.0103;FS=5.401;MLEAC=1;MLEAF=0.500;MQ=43.91;MQRankSum=0.861;QD=12.38;ReadPosRankSum=-0.812;SOR=0.768	GT:AD:DP:GQ:PL	0/1:19,12:31:99:412,0,838
X	5434851	.	C	CT	153.73	.	AC=1;AF=0.500;AN=2;BaseQRankSum=1.278;ClippingRankSum=0.000;DP=36;ExcessHet=3.0103;FS=0.000;MLEAC=1;MLEAF=0.500;MQ=43.71;MQRankSum=-1.253;QD=4.39;ReadPosRankSum=-0.209;SOR=0.741	GT:AD:DP:GQ:PL	0/1:23,12:35:99:191,0,444
X	5434902	.	A	G	135.77	.	AC=1;AF=0.500;AN=2;BaseQRankSum=-0.713;ClippingRankSum=0.000;DP=35;ExcessHet=3.0103;FS=0.000;MLEAC=1;MLEAF=0.500;MQ=43.78;MQRankSum=-2.076;QD=3.88;ReadPosRankSum=1.671;SOR=0.549	GT:AD:DP:GQ:PL	0/1:24,11:35:99:164,0,528
X	5434949	.	GCTGGGTGA	G	145.73	.	AC=1;AF=0.500;AN=2;BaseQRankSum=-0.066;ClippingRankSum=0.000;DP=29;ExcessHet=3.0103;FS=0.000;MLEAC=1;MLEAF=0.500;MQ=43.87;MQRankSum=-1.686;QD=5.83;ReadPosRankSum=0.446;SOR=0.446	GT:AD:DP:GQ:PL	0/1:19,6:25:99:183,0,863
X	5435286	.	G	A	365.77	.	AC=1;AF=0.500;AN=2;BaseQRankSum=0.733;ClippingRankSum=0.000;DP=30;ExcessHet=3.0103;FS=0.000;MLEAC=1;MLEAF=0.500;MQ=43.68;MQRankSum=-2.732;QD=12.19;ReadPosRankSum=1.393;SOR=0.754	GT:AD:DP:GQ:PL	0/1:19,11:30:99:394,0,897
X	5435287	.	T	C	365.77	.	AC=1;AF=0.500;AN=2;BaseQRankSum=-0.940;ClippingRankSum=0.000;DP=30;ExcessHet=3.0103;FS=0.000;MLEAC=1;MLEAF=0.500;MQ=43.68;MQRankSum=-2.732;QD=12.19;ReadPosRankSum=1.393;SOR=0.754	GT:AD:DP:GQ:PL	0/1:19,11:30:99:394,0,897
X	5435574	.	T	TCGTGTTTCGGAAAATGATG	592.73	.	AC=1;AF=0.500;AN=2;BaseQRankSum=-2.540;ClippingRankSum=0.000;DP=40;ExcessHet=3.0103;FS=10.671;MLEAC=1;MLEAF=0.500;MQ=42.69;MQRankSum=-4.937;QD=15.20;ReadPosRankSum=-2.657;SOR=2.494	GT:AD:DP:GQ:PL	0/1:28,11:39:99:630,0,7695
X	5435583	.	G	GTTGGAAATCAA	465.73	.	AC=1;AF=0.500;AN=2;BaseQRankSum=0.000;ClippingRankSum=0.000;DP=42;ExcessHet=3.0103;FS=4.935;MLEAC=1;MLEAF=0.500;MQ=42.81;MQRankSum=-4.168;QD=11.36;ReadPosRankSum=-3.059;SOR=1.609	GT:AD:DP:GQ:PL	0/1:28,13:41:99:503,0,7749
X	5435671	.	T	C	247.77	.	AC=1;AF=0.500;AN=2;BaseQRankSum=-1.065;ClippingRankSum=0.000;DP=36;ExcessHet=3.0103;FS=5.123;MLEAC=1;MLEAF=0.500;MQ=43.61;MQRankSum=-2.587;QD=6.88;ReadPosRankSum=1.350;SOR=0.700	GT:AD:DP:GQ:PL	0/1:22,14:36:99:276,0,509
X	5435732	.	A	AAT	511.73	.	AC=1;AF=0.500;AN=2;BaseQRankSum=0.014;ClippingRankSum=0.000;DP=41;ExcessHet=3.0103;FS=1.345;MLEAC=1;MLEAF=0.500;MQ=43.11;MQRankSum=-4.600;QD=12.48;ReadPosRankSum=-3.123;SOR=0.377	GT:AD:DP:GQ:PL	0/1:27,14:41:99:549,0,1409
X	5435734	.	A	AAACGAACTGCCC	688.73	.	AC=1;AF=0.500;AN=2;BaseQRankSum=-0.800;ClippingRankSum=0.000;DP=42;ExcessHet=3.0103;FS=1.289;MLEAC=1;MLEAF=0.500;MQ=43.09;MQRankSum=-4.739;QD=16.40;ReadPosRankSum=-3.535;SOR=0.448	GT:AD:DP:GQ:PL	0/1:27,15:42:99:726,0,1460
X	5435737	.	A	C	574.77	.	AC=1;AF=0.500;AN=2;BaseQRankSum=-0.205;ClippingRankSum=0.000;DP=44;ExcessHet=3.0103;FS=2.831;MLEAC=1;MLEAF=0.500;MQ=42.61;MQRankSum=-5.508;QD=13.06;ReadPosRankSum=-3.473;SOR=1.184	GT:AD:DP:GQ:PL	0/1:28,16:44:99:603,0,1438
X	5435868	.	T	C	284.77	.	AC=1;AF=0.500;AN=2;BaseQRankSum=-0.670;ClippingRankSum=0.000;DP=39;ExcessHet=3.0103;FS=4.617;MLEAC=1;MLEAF=0.500;MQ=43.70;MQRankSum=-2.968;QD=7.30;ReadPosRankSum=0.208;SOR=0.467	GT:AD:DP:GQ:PL	0/1:22,17:39:99:313,0,485
X	5435938	.	G	A	198.77	.	AC=1;AF=0.500;AN=2;BaseQRankSum=2.325;ClippingRankSum=0.000;DP=27;ExcessHet=3.0103;FS=0.000;MLEAC=1;MLEAF=0.500;MQ=43.78;MQRankSum=-2.996;QD=7.36;ReadPosRankSum=-2.465;SOR=0.627	GT:AD:DP:GQ:PL	0/1:20,7:27:99:227,0,812
X	5435940	.	G	A	198.77	.	AC=1;AF=0.500;AN=2;BaseQRankSum=2.335;ClippingRankSum=0.000;DP=26;ExcessHet=3.0103;FS=0.000;MLEAC=1;MLEAF=0.500;MQ=43.77;MQRankSum=-3.242;QD=7.64;ReadPosRankSum=-2.103;SOR=0.473	GT:AD:DP:GQ:PL	0/1:20,6:26:99:227,0,812
X	5435956	.	A	C	109.77	.	AC=1;AF=0.500;AN=2;BaseQRankSum=1.264;ClippingRankSum=0.000;DP=28;ExcessHet=3.0103;FS=0.000;MLEAC=1;MLEAF=0.500;MQ=43.79;MQRankSum=-3.805;QD=3.92;ReadPosRankSum=-1.562;SOR=0.741	GT:AD:DP:GQ:PL	0/1:23,5:28:99:138,0,899
X	5435958	.	C	CA	140.73	.	AC=1;AF=0.500;AN=2;BaseQRankSum=-0.593;ClippingRankSum=0.000;DP=27;ExcessHet=3.0103;FS=0.000;MLEAC=1;MLEAF=0.500;MQ=43.85;MQRankSum=-3.357;QD=5.21;ReadPosRankSum=-1.271;SOR=0.784	GT:AD:DP:GQ:PL	0/1:22,5:27:99:178,0,811
X	5435995	.	T	G	76.77	.	AC=1;AF=0.500;AN=2;BaseQRankSum=-1.341;ClippingRankSum=0.000;DP=28;ExcessHet=3.0103;FS=4.151;MLEAC=1;MLEAF=0.500;MQ=43.39;MQRankSum=-2.377;QD=2.84;ReadPosRankSum=-0.332;SOR=1.546	GT:AD:DP:GQ:PL	0/1:20,7:27:99:105,0,455
X	5436039	.	G	A	107.77	.	AC=1;AF=0.500;AN=2;BaseQRankSum=0.291;ClippingRankSum=0.000;DP=29;ExcessHet=3.0103;FS=3.780;MLEAC=1;MLEAF=0.500;MQ=43.41;MQRankSum=-2.222;QD=3.85;ReadPosRankSum=0.357;SOR=1.565	GT:AD:DP:GQ:PL	0/1:20,8:28:99:136,0,444
X	5436080	.	A	AAT	342.73	.	AC=1;AF=0.500;AN=2;BaseQRankSum=1.163;ClippingRankSum=0.000;DP=36;ExcessHet=3.0103;FS=3.210;MLEAC=1;MLEAF=0.500;MQ=43.44;MQRankSum=-3.055;QD=9.79;ReadPosRankSum=-1.476;SOR=1.314	GT:AD:DP:GQ:PL	0/1:24,11:35:99:380,0,975
X	5436092	.	A	C	307.77	.	AC=1;AF=0.500;AN=2;BaseQRankSum=-0.443;ClippingRankSum=0.000;DP=37;ExcessHet=3.0103;FS=1.511;MLEAC=1;MLEAF=0.500;MQ=43.46;MQRankSum=-3.334;QD=8.55;ReadPosRankSum=-1.219;SOR=1.179	GT:AD:DP:GQ:PL	0/1:26,10:36:99:336,0,1029
X	5436117	.	C	CGACT	169.73	.	AC=1;AF=0.500;AN=2;BaseQRankSum=0.534;ClippingRankSum=0.000;DP=34;ExcessHet=3.0103;FS=0.000;MLEAC=1;MLEAF=0.500;MQ=43.56;MQRankSum=-2.551;QD=5.66;ReadPosRankSum=-0.663;SOR=0.527	GT:AD:DP:GQ:PL	0/1:23,7:30:99:207,0,918
X	5436213	.	A	G	472.77	.	AC=1;AF=0.500;AN=2;BaseQRankSum=-3.172;ClippingRankSum=0.000;DP=29;ExcessHet=3.0103;FS=4.389;MLEAC=1;MLEAF=0.500;MQ=43.93;MQRankSum=2.043;QD=16.30;ReadPosRankSum=0.041;SOR=0.959	GT:AD:DP:GQ:PL	0/1:6,23:29:82:501,0,82
X	5436236	.	A	G	35.77	.	AC=1;AF=0.500;AN=2;BaseQRankSum=1.011;ClippingRankSum=0.000;DP=26;ExcessHet=3.0103;FS=4.925;MLEAC=1;MLEAF=0.500;MQ=43.92;MQRankSum=-1.952;QD=1.38;ReadPosRankSum=-0.104;SOR=1.923	GT:AD:DP:GQ:PL	0/1:21,5:26:64:64,0,509
X	5436774	.	AG	A	109.73	.	AC=1;AF=0.500;AN=2;BaseQRankSum=-1.501;ClippingRankSum=0.000;DP=11;ExcessHet=3.0103;FS=0.000;MLEAC=1;MLEAF=0.500;MQ=42.97;MQRankSum=-0.718;QD=9.98;ReadPosRankSum=2.609;SOR=1.270	GT:AD:DP:GQ:PL	0/1:7,4:11:99:147,0,634
X	5436791	.	ACACACACTCG	A	154.73	.	AC=1;AF=0.500;AN=2;BaseQRankSum=-0.959;ClippingRankSum=0.000;DP=11;ExcessHet=3.0103;FS=0.000;MLEAC=1;MLEAF=0.500;MQ=42.97;MQRankSum=-0.349;QD=14.07;ReadPosRankSum=0.345;SOR=1.022	GT:AD:DP:GQ:PL	0/1:6,5:11:99:192,0,598
X	5436945	.	C	CATGT	181.73	.	AC=1;AF=0.500;AN=2;BaseQRankSum=0.765;ClippingRankSum=0.000;DP=17;ExcessHet=3.0103;FS=0.000;MLEAC=1;MLEAF=0.500;MQ=43.77;MQRankSum=-0.293;QD=13.98;ReadPosRankSum=0.929;SOR=1.022	GT:AD:DP:GQ:PL	0/1:8,5:13:99:219,0,318
X	5436988	.	T	G	46.77	.	AC=1;AF=0.500;AN=2;BaseQRankSum=-0.689;ClippingRankSum=0.000;DP=12;ExcessHet=3.0103;FS=0.000;MLEAC=1;MLEAF=0.500;MQ=43.84;MQRankSum=-0.908;QD=4.25;ReadPosRankSum=1.899;SOR=0.693	GT:AD:DP:GQ:PL	0/1:7,4:11:75:75,0,159
X	5436999	.	A	G	146.77	.	AC=1;AF=0.500;AN=2;BaseQRankSum=-0.402;ClippingRankSum=0.000;DP=12;ExcessHet=3.0103;FS=0.000;MLEAC=1;MLEAF=0.500;MQ=43.84;MQRankSum=-0.908;QD=13.34;ReadPosRankSum=1.723;SOR=0.693	GT:AD:DP:GQ:PL	0/1:7,4:11:99:175,0,175
X	5437008	.	G	GAGGC	151.73	.	AC=1;AF=0.500;AN=2;BaseQRankSum=-0.712;ClippingRankSum=0.000;DP=8;ExcessHet=3.0103;FS=2.808;MLEAC=1;MLEAF=0.500;MQ=43.75;MQRankSum=-0.366;QD=21.68;ReadPosRankSum=-0.366;SOR=0.180	GT:AD:DP:GQ:PL	0/1:2,5:7:69:189,0,69
X	5437012	.	G	T	160.77	.	AC=1;AF=0.500;AN=2;BaseQRankSum=-0.180;ClippingRankSum=0.000;DP=8;ExcessHet=3.0103;FS=2.808;MLEAC=1;MLEAF=0.500;MQ=43.75;MQRankSum=-0.366;QD=22.97;ReadPosRankSum=-0.366;SOR=0.180	GT:AD:DP:GQ:PL	0/1:2,5:7:69:189,0,69
X	5437014	.	A	G	160.77	.	AC=1;AF=0.500;AN=2;BaseQRankSum=1.465;ClippingRankSum=0.000;DP=8;ExcessHet=3.0103;FS=2.808;MLEAC=1;MLEAF=0.500;MQ=43.75;MQRankSum=-0.366;QD=22.97;ReadPosRankSum=-0.712;SOR=0.180	GT:AD:DP:GQ:PL	0/1:2,5:7:69:189,0,69
X	5437024	.	A	C	172.77	.	AC=1;AF=0.500;AN=2;BaseQRankSum=0.854;ClippingRankSum=0.000;DP=9;ExcessHet=3.0103;FS=0.000;MLEAC=1;MLEAF=0.500;MQ=43.78;MQRankSum=-0.489;QD=21.60;ReadPosRankSum=-0.272;SOR=0.582	GT:AD:DP:GQ:PL	0/1:3,5:8:94:201,0,94
X	5437230	.	T	A	124.77	.	AC=1;AF=0.500;AN=2;BaseQRankSum=1.834;ClippingRankSum=0.000;DP=28;ExcessHet=3.0103;FS=6.029;MLEAC=1;MLEAF=0.500;MQ=43.44;MQRankSum=-1.684;QD=4.46;ReadPosRankSum=0.098;SOR=1.928	GT:AD:DP:GQ:PL	0/1:19,9:28:99:153,0,430
X	5437368	.	G	A	181.77	.	AC=1;AF=0.500;AN=2;BaseQRankSum=0.061;ClippingRankSum=0.000;DP=34;ExcessHet=3.0103;FS=11.240;MLEAC=1;MLEAF=0.500;MQ=43.71;MQRankSum=-0.483;QD=5.35;ReadPosRankSum=0.819;SOR=1.250	GT:AD:DP:GQ:PL	0/1:22,12:34:99:210,0,535
X	5437487	.	C	CATGGAT	517.73	.	AC=1;AF=0.500;AN=2;BaseQRankSum=2.558;ClippingRankSum=0.000;DP=40;ExcessHet=3.0103;FS=3.173;MLEAC=1;MLEAF=0.500;MQ=43.41;MQRankSum=-5.473;QD=13.28;ReadPosRankSum=0.894;SOR=0.257	GT:AD:DP:GQ:PL	0/1:25,14:39:99:555,0,1065
X	5437501	.	T	TA	517.73	.	AC=1;AF=0.500;AN=2;BaseQRankSum=-2.530;ClippingRankSum=0.000;DP=40;ExcessHet=3.0103;FS=7.508;MLEAC=1;MLEAF=0.500;MQ=43.41;MQRankSum=-5.260;QD=12.94;ReadPosRankSum=0.112;SOR=0.367	GT:AD:DP:GQ:PL	0/1:25,15:40:99:555,0,1102
X	5437502	.	G	GAATTA	517.73	.	AC=1;AF=0.500;AN=2;BaseQRankSum=-2.173;ClippingRankSum=0.000;DP=40;ExcessHet=3.0103;FS=7.508;MLEAC=1;MLEAF=0.500;MQ=43.41;MQRankSum=-5.260;QD=12.94;ReadPosRankSum=0.084;SOR=0.367	GT:AD:DP:GQ:PL	0/1:25,15:40:99:555,0,1102
X	5437509	.	G	A	529.77	.	AC=1;AF=0.500;AN=2;BaseQRankSum=1.942;ClippingRankSum=0.000;DP=37;ExcessHet=3.0103;FS=5.179;MLEAC=1;MLEAF=0.500;MQ=43.36;MQRankSum=-5.309;QD=14.32;ReadPosRankSum=-0.392;SOR=0.200	GT:AD:DP:GQ:PL	0/1:23,14:37:99:558,0,1060
X	5437517	.	T	C	448.77	.	AC=1;AF=0.500;AN=2;BaseQRankSum=-1.707;ClippingRankSum=0.000;DP=36;ExcessHet=3.0103;FS=5.439;MLEAC=1;MLEAF=0.500;MQ=43.40;MQRankSum=-5.199;QD=12.47;ReadPosRankSum=0.000;SOR=0.424	GT:AD:DP:GQ:PL	0/1:23,13:36:99:477,0,1024
X	5437519	.	A	C	445.77	.	AC=1;AF=0.500;AN=2;BaseQRankSum=0.260;ClippingRankSum=0.000;DP=35;ExcessHet=3.0103;FS=5.402;MLEAC=1;MLEAF=0.500;MQ=43.38;MQRankSum=-5.114;QD=12.74;ReadPosRankSum=-0.205;SOR=0.442	GT:AD:DP:GQ:PL	0/1:22,13:35:99:474,0,1078
X	5437528	.	A	G	403.77	.	AC=1;AF=0.500;AN=2;BaseQRankSum=-1.924;ClippingRankSum=0.000;DP=36;ExcessHet=3.0103;FS=7.563;MLEAC=1;MLEAF=0.500;MQ=43.45;MQRankSum=-5.167;QD=11.22;ReadPosRankSum=0.504;SOR=0.722	GT:AD:DP:GQ:PL	0/1:24,12:36:99:432,0,1081
X	5437532	.	A	T	402.77	.	AC=1;AF=0.500;AN=2;BaseQRankSum=1.028;ClippingRankSum=0.000;DP=36;ExcessHet=3.0103;FS=7.563;MLEAC=1;MLEAF=0.500;MQ=43.45;MQRankSum=-5.167;QD=11.19;ReadPosRankSum=0.302;SOR=0.722	GT:AD:DP:GQ:PL	0/1:24,12:36:99:431,0,1081
X	5437560	.	T	A	264.77	.	AC=1;AF=0.500;AN=2;BaseQRankSum=-0.646;ClippingRankSum=0.000;DP=30;ExcessHet=3.0103;FS=1.607;MLEAC=1;MLEAF=0.500;MQ=43.61;MQRankSum=-4.080;QD=8.83;ReadPosRankSum=-0.340;SOR=1.274	GT:AD:DP:GQ:PL	0/1:21,9:30:99:293,0,844
X	5437582	.	A	C	264.77	.	AC=1;AF=0.500;AN=2;BaseQRankSum=-0.327;ClippingRankSum=0.000;DP=31;ExcessHet=3.0103;FS=3.393;MLEAC=1;MLEAF=0.500;MQ=43.68;MQRankSum=-3.448;QD=8.54;ReadPosRankSum=-0.063;SOR=0.937	GT:AD:DP:GQ:PL	0/1:21,10:31:99:293,0,835
X	5438024	.	A	G	42.77	.	AC=1;AF=0.500;AN=2;BaseQRankSum=-0.968;ClippingRankSum=0.000;DP=37;ExcessHet=3.0103;FS=9.879;MLEAC=1;MLEAF=0.500;MQ=43.71;MQRankSum=-2.932;QD=1.19;ReadPosRankSum=-0.659;SOR=1.459	GT:AD:DP:GQ:PL	0/1:29,7:36:71:71,0,672
X	5438112	.	A	G	100.77	.	AC=1;AF=0.500;AN=2;BaseQRankSum=0.156;ClippingRankSum=0.000;DP=35;ExcessHet=3.0103;FS=3.463;MLEAC=1;MLEAF=0.500;MQ=43.60;MQRankSum=-2.391;QD=2.88;ReadPosRankSum=-0.287;SOR=0.620	GT:AD:DP:GQ:PL	0/1:26,9:35:99:129,0,577
X	5438151	.	A	C	109.77	.	AC=1;AF=0.500;AN=2;BaseQRankSum=-1.432;ClippingRankSum=0.000;DP=29;ExcessHet=3.0103;FS=0.000;MLEAC=1;MLEAF=0.500;MQ=43.61;MQRankSum=-1.383;QD=3.79;ReadPosRankSum=2.185;SOR=0.693	GT:AD:DP:GQ:PL	0/1:20,9:29:99:138,0,450
X	5438267	.	C	T	192.77	.	AC=1;AF=0.500;AN=2;BaseQRankSum=0.939;ClippingRankSum=0.000;DP=28;ExcessHet=3.0103;FS=9.868;MLEAC=1;MLEAF=0.500;MQ=43.56;MQRankSum=-3.062;QD=6.88;ReadPosRankSum=0.293;SOR=1.455	GT:AD:DP:GQ:PL	0/1:21,7:28:99:221,0,1687
X	5438275	.	A	AGCGCT	151.73	.	AC=1;AF=0.500;AN=2;BaseQRankSum=-1.579;ClippingRankSum=0.000;DP=27;ExcessHet=3.0103;FS=7.273;MLEAC=1;MLEAF=0.500;MQ=43.55;MQRankSum=-3.312;QD=5.62;ReadPosRankSum=0.730;SOR=1.119	GT:AD:DP:GQ:PL	0/1:21,6:27:99:189,0,1690
X	5438304	.	T	G	147.77	.	AC=1;AF=0.500;AN=2;BaseQRankSum=0.206;ClippingRankSum=0.000;DP=29;ExcessHet=3.0103;FS=4.508;MLEAC=1;MLEAF=0.500;MQ=43.51;MQRankSum=-3.388;QD=5.28;ReadPosRankSum=-1.176;SOR=1.144	GT:AD:DP:GQ:PL	0/1:22,6:28:99:176,0,2497
X	5438306	.	ATAG	A	138.73	.	AC=1;AF=0.500;AN=2;BaseQRankSum=0.673;ClippingRankSum=0.000;DP=28;ExcessHet=3.0103;FS=4.312;MLEAC=1;MLEAF=0.500;MQ=43.49;MQRankSum=-3.717;QD=5.14;ReadPosRankSum=-0.718;SOR=0.760	GT:AD:DP:GQ:PL	0/1:22,5:27:99:176,0,2497
X	5438324	.	A	T	112.77	.	AC=1;AF=0.500;AN=2;BaseQRankSum=0.942;ClippingRankSum=0.000;DP=29;ExcessHet=3.0103;FS=4.521;MLEAC=1;MLEAF=0.500;MQ=43.51;MQRankSum=-3.797;QD=4.03;ReadPosRankSum=-1.291;SOR=0.739	GT:AD:DP:GQ:PL	0/1:23,5:28:99:141,0,2542
X	5438326	.	T	C	112.77	.	AC=1;AF=0.500;AN=2;BaseQRankSum=-2.178;ClippingRankSum=0.000;DP=29;ExcessHet=3.0103;FS=4.521;MLEAC=1;MLEAF=0.500;MQ=43.51;MQRankSum=-3.797;QD=4.03;ReadPosRankSum=-1.201;SOR=0.739	GT:AD:DP:GQ:PL	0/1:23,5:28:99:141,0,2542
X	5438329	.	G	T	112.77	.	AC=1;AF=0.500;AN=2;BaseQRankSum=2.255;ClippingRankSum=0.000;DP=28;ExcessHet=3.0103;FS=4.312;MLEAC=1;MLEAF=0.500;MQ=43.49;MQRankSum=-3.717;QD=4.18;ReadPosRankSum=-1.468;SOR=0.760	GT:AD:DP:GQ:PL	0/1:22,5:27:99:141,0,2542
X	5438348	.	C	T	82.77	.	AC=1;AF=0.500;AN=2;BaseQRankSum=-0.522;ClippingRankSum=0.000;DP=24;ExcessHet=3.0103;FS=2.299;MLEAC=1;MLEAF=0.500;MQ=43.49;MQRankSum=-3.069;QD=3.60;ReadPosRankSum=-1.826;SOR=0.223	GT:AD:DP:GQ:PL	0/1:19,4:23:99:111,0,1868
X	5438800	.	A	AAAGCTGTCCTC	442.73	.	AC=1;AF=0.500;AN=2;BaseQRankSum=0.394;ClippingRankSum=0.000;DP=34;ExcessHet=3.0103;FS=3.325;MLEAC=1;MLEAF=0.500;MQ=43.53;MQRankSum=-2.253;QD=13.02;ReadPosRankSum=0.144;SOR=1.432	GT:AD:DP:GQ:PL	0/1:22,12:34:99:480,0,1986
X	5438827	.	T	A	547.77	.	AC=1;AF=0.500;AN=2;BaseQRankSum=1.279;ClippingRankSum=0.000;DP=32;ExcessHet=3.0103;FS=5.366;MLEAC=1;MLEAF=0.500;MQ=43.50;MQRankSum=-2.511;QD=17.12;ReadPosRankSum=1.417;SOR=1.734	GT:AD:DP:GQ:PL	0/1:17,15:32:99:576,0,1403
X	5438840	.	A	G	631.77	.	AC=1;AF=0.500;AN=2;BaseQRankSum=-0.995;ClippingRankSum=0.000;DP=35;ExcessHet=3.0103;FS=7.555;MLEAC=1;MLEAF=0.500;MQ=43.54;MQRankSum=-2.415;QD=18.05;ReadPosRankSum=1.436;SOR=1.680	GT:AD:DP:GQ:PL	0/1:18,17:35:99:660,0,1410
X	5438841	.	C	T	631.77	.	AC=1;AF=0.500;AN=2;BaseQRankSum=1.169;ClippingRankSum=0.000;DP=35;ExcessHet=3.0103;FS=7.555;MLEAC=1;MLEAF=0.500;MQ=43.54;MQRankSum=-2.415;QD=18.05;ReadPosRankSum=1.470;SOR=1.680	GT:AD:DP:GQ:PL	0/1:18,17:35:99:660,0,1410
X	5438856	.	G	A	595.77	.	AC=1;AF=0.500;AN=2;BaseQRankSum=1.577;ClippingRankSum=0.000;DP=32;ExcessHet=3.0103;FS=3.256;MLEAC=1;MLEAF=0.500;MQ=43.50;MQRankSum=-2.357;QD=18.62;ReadPosRankSum=1.062;SOR=1.609	GT:AD:DP:GQ:PL	0/1:16,16:32:99:624,0,1204
X	5439085	.	A	T	264.77	.	AC=1;AF=0.500;AN=2;BaseQRankSum=-0.657;ClippingRankSum=0.000;DP=37;ExcessHet=3.0103;FS=5.015;MLEAC=1;MLEAF=0.500;MQ=43.92;MQRankSum=-1.156;QD=7.16;ReadPosRankSum=-1.254;SOR=1.405	GT:AD:DP:GQ:PL	0/1:22,15:37:99:293,0,492
X	5439272	.	T	C	330.77	.	AC=1;AF=0.500;AN=2;BaseQRankSum=-0.074;ClippingRankSum=0.000;DP=28;ExcessHet=3.0103;FS=0.000;MLEAC=1;MLEAF=0.500;MQ=43.30;MQRankSum=0.433;QD=11.81;ReadPosRankSum=0.754;SOR=0.512	GT:AD:DP:GQ:PL	0/1:18,10:28:99:359,0,792
X	5439287	.	T	A	321.77	.	AC=1;AF=0.500;AN=2;BaseQRankSum=-1.584;ClippingRankSum=0.000;DP=30;ExcessHet=3.0103;FS=0.000;MLEAC=1;MLEAF=0.500;MQ=43.35;MQRankSum=0.335;QD=10.73;ReadPosRankSum=2.182;SOR=0.527	GT:AD:DP:GQ:PL	0/1:20,10:30:99:350,0,862
X	5439328	.	C	T	127.77	.	AC=1;AF=0.500;AN=2;BaseQRankSum=1.378;ClippingRankSum=0.000;DP=26;ExcessHet=3.0103;FS=1.721;MLEAC=1;MLEAF=0.500;MQ=43.92;MQRankSum=0.750;QD=4.91;ReadPosRankSum=-0.263;SOR=1.071	GT:AD:DP:GQ:PL	0/1:18,8:26:99:156,0,385
X	5439701	.	C	G	322.77	.	AC=1;AF=0.500;AN=2;BaseQRankSum=-1.962;ClippingRankSum=0.000;DP=33;ExcessHet=3.0103;FS=0.000;MLEAC=1;MLEAF=0.500;MQ=43.88;MQRankSum=-0.568;QD=9.78;ReadPosRankSum=1.709;SOR=0.634	GT:AD:DP:GQ:PL	0/1:23,10:33:99:351,0,1017
X	5439703	.	G	T	322.77	.	AC=1;AF=0.500;AN=2;BaseQRankSum=0.503;ClippingRankSum=0.000;DP=31;ExcessHet=3.0103;FS=0.000;MLEAC=1;MLEAF=0.500;MQ=43.87;MQRankSum=-0.496;QD=10.41;ReadPosRankSum=1.756;SOR=0.569	GT:AD:DP:GQ:PL	0/1:21,10:31:99:351,0,1017
X	5440451	.	TGGGCCAA	T	328.73	.	AC=1;AF=0.500;AN=2;BaseQRankSum=0.320;ClippingRankSum=0.000;DP=28;ExcessHet=3.0103;FS=1.515;MLEAC=1;MLEAF=0.500;MQ=44.00;MQRankSum=0.000;QD=11.74;ReadPosRankSum=-1.180;SOR=1.085	GT:AD:DP:GQ:PL	0/1:18,10:28:99:366,0,952
X	5441100	.	A	T	558.77	.	AC=2;AF=1.00;AN=2;DP=21;ExcessHet=3.0103;FS=0.000;MLEAC=2;MLEAF=1.00;MQ=44.00;QD=26.61;SOR=2.636	GT:AD:DP:GQ:PL	1/1:0,21:21:63:587,63,0
X	5441468	.	G	T	525.77	.	AC=1;AF=0.500;AN=2;BaseQRankSum=1.379;ClippingRankSum=0.000;DP=35;ExcessHet=3.0103;FS=0.000;MLEAC=1;MLEAF=0.500;MQ=42.91;MQRankSum=0.642;QD=15.02;ReadPosRankSum=0.763;SOR=0.693	GT:AD:DP:GQ:PL	0/1:11,24:35:99:554,0,187
X	5441550	.	T	A	1114.77	.	AC=1;AF=0.500;AN=2;BaseQRankSum=1.500;ClippingRankSum=0.000;DP=36;ExcessHet=3.0103;FS=5.899;MLEAC=1;MLEAF=0.500;MQ=43.29;MQRankSum=-2.042;QD=30.97;ReadPosRankSum=-0.915;SOR=0.169	GT:AD:DP:GQ:PL	0/1:8,28:36:99:1143,0,252
X	5441553	.	G	A	1156.77	.	AC=1;AF=0.500;AN=2;BaseQRankSum=0.285;ClippingRankSum=0.000;DP=37;ExcessHet=3.0103;FS=3.740;MLEAC=1;MLEAF=0.500;MQ=43.31;MQRankSum=-1.998;QD=31.26;ReadPosRankSum=-1.034;SOR=0.190	GT:AD:DP:GQ:PL	0/1:8,29:37:99:1185,0,249
X	5441560	.	T	C	1031.77	.	AC=1;AF=0.500;AN=2;BaseQRankSum=0.243;ClippingRankSum=0.000;DP=34;ExcessHet=3.0103;FS=6.164;MLEAC=1;MLEAF=0.500;MQ=43.19;MQRankSum=-2.195;QD=31.27;ReadPosRankSum=-0.462;SOR=0.295	GT:AD:DP:GQ:PL	0/1:8,25:33:99:1060,0,258
X	5441571	.	C	CA	1492.73	.	AC=2;AF=1.00;AN=2;DP=34;ExcessHet=3.0103;FS=0.000;MLEAC=2;MLEAF=1.00;MQ=43.10;QD=26.89;SOR=0.752	GT:AD:DP:GQ:PL	1/1:0,33:33:99:1530,102,0
X	5441573	.	C	T	1636.77	.	AC=2;AF=1.00;AN=2;DP=34;ExcessHet=3.0103;FS=0.000;MLEAC=2;MLEAF=1.00;MQ=43.10;QD=30.05;SOR=0.880	GT:AD:DP:GQ:PL	1/1:0,33:33:99:1665,111,0
X	5441578	.	C	T	1591.77	.	AC=2;AF=1.00;AN=2;DP=37;ExcessHet=3.0103;FS=0.000;MLEAC=2;MLEAF=1.00;MQ=43.12;QD=27.65;SOR=0.804	GT:AD:DP:GQ:PL	1/1:0,36:36:99:1620,108,0
X	5441593	.	G	C	502.77	.	AC=1;AF=0.500;AN=2;BaseQRankSum=0.398;ClippingRankSum=0.000;DP=34;ExcessHet=3.0103;FS=1.500;MLEAC=1;MLEAF=0.500;MQ=43.05;MQRankSum=-2.689;QD=15.24;ReadPosRankSum=0.991;SOR=0.721	GT:AD:DP:GQ:PL	0/1:9,24:33:99:531,0,139
X	5441596	.	A	G	1456.77	.	AC=2;AF=1.00;AN=2;DP=34;ExcessHet=3.0103;FS=0.000;MLEAC=2;MLEAF=1.00;MQ=43.05;QD=29.88;SOR=0.752	GT:AD:DP:GQ:PL	1/1:0,33:33:99:1485,99,0
X	5441597	.	A	G	1456.77	.	AC=2;AF=1.00;AN=2;DP=34;ExcessHet=3.0103;FS=0.000;MLEAC=2;MLEAF=1.00;MQ=43.05;QD=30.94;SOR=0.752	GT:AD:DP:GQ:PL	1/1:0,33:33:99:1485,99,0
X	5441601	.	A	T	1445.77	.	AC=2;AF=1.00;AN=2;DP=34;ExcessHet=3.0103;FS=0.000;MLEAC=2;MLEAF=1.00;MQ=42.83;QD=30.97;SOR=0.752	GT:AD:DP:GQ:PL	1/1:0,33:33:99:1474,99,0
X	5441624	.	A	G	501.77	.	AC=1;AF=0.500;AN=2;BaseQRankSum=-1.549;ClippingRankSum=0.000;DP=35;ExcessHet=3.0103;FS=8.205;MLEAC=1;MLEAF=0.500;MQ=43.03;MQRankSum=-1.691;QD=14.76;ReadPosRankSum=0.350;SOR=1.267	GT:AD:DP:GQ:PL	0/1:11,23:34:99:530,0,210
X	5441667	.	C	T	817.77	.	AC=1;AF=0.500;AN=2;BaseQRankSum=2.306;ClippingRankSum=0.000;DP=30;ExcessHet=3.0103;FS=0.000;MLEAC=1;MLEAF=0.500;MQ=42.97;MQRankSum=-0.503;QD=28.20;ReadPosRankSum=-0.448;SOR=0.527	GT:AD:DP:GQ:PL	0/1:9,20:29:99:846,0,305
X	5441670	.	C	G	817.77	.	AC=1;AF=0.500;AN=2;BaseQRankSum=1.440;ClippingRankSum=0.000;DP=31;ExcessHet=3.0103;FS=0.000;MLEAC=1;MLEAF=0.500;MQ=43.00;MQRankSum=-0.434;QD=27.26;ReadPosRankSum=-0.181;SOR=0.634	GT:AD:DP:GQ:PL	0/1:9,21:30:99:846,0,305
X	5441721	.	C	A	896.77	.	AC=1;AF=0.500;AN=2;BaseQRankSum=-0.897;ClippingRankSum=0.000;DP=30;ExcessHet=3.0103;FS=3.698;MLEAC=1;MLEAF=0.500;MQ=43.41;MQRankSum=-0.988;QD=29.89;ReadPosRankSum=1.055;SOR=0.257	GT:AD:DP:GQ:PL	0/1:7,23:30:99:925,0,212
X	5441722	.	C	A	896.77	.	AC=1;AF=0.500;AN=2;BaseQRankSum=-0.082;ClippingRankSum=0.000;DP=29;ExcessHet=3.0103;FS=1.786;MLEAC=1;MLEAF=0.500;MQ=43.39;MQRankSum=-0.806;QD=30.92;ReadPosRankSum=0.539;SOR=0.352	GT:AD:DP:GQ:PL	0/1:6,23:29:99:925,0,212
X	5441745	.	T	C	839.77	.	AC=1;AF=0.500;AN=2;BaseQRankSum=-0.492;ClippingRankSum=0.000;DP=27;ExcessHet=3.0103;FS=0.000;MLEAC=1;MLEAF=0.500;MQ=43.42;MQRankSum=-0.473;QD=31.10;ReadPosRankSum=0.159;SOR=0.941	GT:AD:DP:GQ:PL	0/1:5,22:27:99:868,0,144
X	5441794	.	C	T	472.77	.	AC=1;AF=0.500;AN=2;BaseQRankSum=-0.130;ClippingRankSum=0.000;DP=25;ExcessHet=3.0103;FS=2.207;MLEAC=1;MLEAF=0.500;MQ=43.53;MQRankSum=0.100;QD=18.91;ReadPosRankSum=-0.722;SOR=1.508	GT:AD:DP:GQ:PL	0/1:4,21:25:36:501,0,36
X	5441863	.	C	A	54.77	.	AC=1;AF=0.500;AN=2;BaseQRankSum=1.005;ClippingRankSum=0.000;DP=25;ExcessHet=3.0103;FS=4.632;MLEAC=1;MLEAF=0.500;MQ=43.92;MQRankSum=0.656;QD=2.19;ReadPosRankSum=0.095;SOR=0.148	GT:AD:DP:GQ:PL	0/1:19,6:25:83:83,0,416
X	5441913	.	G	A	34.77	.	AC=1;AF=0.500;AN=2;BaseQRankSum=0.872;ClippingRankSum=0.000;DP=24;ExcessHet=3.0103;FS=2.161;MLEAC=1;MLEAF=0.500;MQ=43.92;MQRankSum=0.616;QD=1.45;ReadPosRankSum=1.302;SOR=0.250	GT:AD:DP:GQ:PL	0/1:19,5:24:63:63,0,415
X	5442006	.	T	C	969.77	.	AC=2;AF=1.00;AN=2;DP=25;ExcessHet=3.0103;FS=0.000;MLEAC=2;MLEAF=1.00;MQ=43.35;QD=30.20;SOR=0.941	GT:AD:DP:GQ:PL	1/1:0,25:25:75:998,75,0
X	5442014	.	G	A	437.77	.	AC=1;AF=0.500;AN=2;BaseQRankSum=-1.479;ClippingRankSum=0.000;DP=24;ExcessHet=3.0103;FS=2.291;MLEAC=1;MLEAF=0.500;MQ=43.33;MQRankSum=1.730;QD=18.24;ReadPosRankSum=-1.124;SOR=0.525	GT:AD:DP:GQ:PL	0/1:4,20:24:40:466,0,40
X	5442038	.	TATGCGTTTGTGTGTGTGTGTGTGTGTGCGTGTGTGTGTGTGTGCCCGGGCGCTCG	T	106.73	.	AC=1;AF=0.500;AN=2;BaseQRankSum=-1.369;ClippingRankSum=0.000;DP=27;ExcessHet=3.0103;FS=5.302;MLEAC=1;MLEAF=0.500;MQ=43.18;MQRankSum=-2.359;QD=3.95;ReadPosRankSum=0.224;SOR=0.666	GT:AD:DP:GQ:PL	0/1:22,5:27:99:144,0,885
X	5442060	.	TGTGTGC	T	165.73	.	AC=1;AF=0.500;AN=2;BaseQRankSum=-0.773;ClippingRankSum=0.000;DP=21;ExcessHet=3.0103;FS=2.017;MLEAC=1;MLEAF=0.500;MQ=42.95;MQRankSum=0.316;QD=8.72;ReadPosRankSum=2.905;SOR=1.532	GT:AD:DP:GQ:PL	0/1:10,9:19:99:203,0,310
X	5442082	.	CCCGG	C	535.73	.	AC=1;AF=0.500;AN=2;BaseQRankSum=1.347;ClippingRankSum=0.000;DP=19;ExcessHet=3.0103;FS=5.161;MLEAC=1;MLEAF=0.500;MQ=42.83;MQRankSum=1.853;QD=28.20;ReadPosRankSum=2.420;SOR=1.687	GT:AD:DP:GQ:PL	0/1:5,14:19:99:573,0,168
X	5442088	.	C	CGT	569.73	.	AC=1;AF=0.500;AN=2;BaseQRankSum=1.295;ClippingRankSum=0.000;DP=19;ExcessHet=3.0103;FS=5.161;MLEAC=1;MLEAF=0.500;MQ=42.83;MQRankSum=1.853;QD=29.99;ReadPosRankSum=1.997;SOR=1.687	GT:AD:DP:GQ:PL	0/1:5,14:19:99:607,0,165
X	5442316	.	C	G	39.77	.	AC=1;AF=0.500;AN=2;BaseQRankSum=0.711;ClippingRankSum=0.000;DP=33;ExcessHet=3.0103;FS=7.647;MLEAC=1;MLEAF=0.500;MQ=43.18;MQRankSum=-4.938;QD=1.24;ReadPosRankSum=0.167;SOR=2.258	GT:AD:DP:GQ:PL	0/1:26,6:32:68:68,0,614
X	5442342	.	T	C	79.77	.	AC=1;AF=0.500;AN=2;BaseQRankSum=0.866;ClippingRankSum=0.000;DP=39;ExcessHet=3.0103;FS=1.569;MLEAC=1;MLEAF=0.500;MQ=43.18;MQRankSum=-3.636;QD=2.10;ReadPosRankSum=0.290;SOR=1.179	GT:AD:DP:GQ:PL	0/1:30,8:38:99:108,0,695
X	5442416	.	G	A,C	1123.77	.	AC=1,1;AF=0.500,0.500;AN=2;DP=28;ExcessHet=3.0103;FS=0.000;MLEAC=1,1;MLEAF=0.500,0.500;MQ=43.20;QD=28.15;SOR=0.836	GT:AD:DP:GQ:PL	1/2:0,9,19:28:99:1152,513,433,240,0,157
X	5442424	.	G	A	1216.77	.	AC=2;AF=1.00;AN=2;DP=28;ExcessHet=3.0103;FS=0.000;MLEAC=2;MLEAF=1.00;MQ=43.27;QD=31.49;SOR=0.836	GT:AD:DP:GQ:PL	1/1:0,28:28:84:1245,84,0
X	5442454	.	T	TCTTCGCCTTC	357.73	.	AC=1;AF=0.500;AN=2;BaseQRankSum=-0.203;ClippingRankSum=0.000;DP=34;ExcessHet=3.0103;FS=1.475;MLEAC=1;MLEAF=0.500;MQ=43.11;MQRankSum=-3.473;QD=11.18;ReadPosRankSum=-0.318;SOR=0.669	GT:AD:DP:GQ:PL	0/1:21,11:32:99:395,0,877
X	5442457	.	T	G	283.77	.	AC=1;AF=0.500;AN=2;BaseQRankSum=-0.454;ClippingRankSum=0.000;DP=30;ExcessHet=3.0103;FS=0.000;MLEAC=1;MLEAF=0.500;MQ=43.18;MQRankSum=-3.574;QD=9.46;ReadPosRankSum=0.861;SOR=0.467	GT:AD:DP:GQ:PL	0/1:21,9:30:99:312,0,883
X	5442464	.	C	T	322.77	.	AC=1;AF=0.500;AN=2;BaseQRankSum=-0.258;ClippingRankSum=0.000;DP=32;ExcessHet=3.0103;FS=0.000;MLEAC=1;MLEAF=0.500;MQ=42.76;MQRankSum=-3.891;QD=10.09;ReadPosRankSum=0.794;SOR=0.534	GT:AD:DP:GQ:PL	0/1:22,10:32:99:351,0,936
X	5442465	.	G	A	319.77	.	AC=1;AF=0.500;AN=2;BaseQRankSum=-0.382;ClippingRankSum=0.000;DP=33;ExcessHet=3.0103;FS=0.000;MLEAC=1;MLEAF=0.500;MQ=42.80;MQRankSum=-3.986;QD=9.69;ReadPosRankSum=0.980;SOR=0.627	GT:AD:DP:GQ:PL	0/1:23,10:33:99:348,0,962
X	5442470	.	G	T	325.77	.	AC=1;AF=0.500;AN=2;BaseQRankSum=-0.670;ClippingRankSum=0.000;DP=31;ExcessHet=3.0103;FS=0.000;MLEAC=1;MLEAF=0.500;MQ=42.85;MQRankSum=-4.387;QD=10.51;ReadPosRankSum=0.930;SOR=0.593	GT:AD:DP:GQ:PL	0/1:21,10:31:99:354,0,878
X	5442544	.	C	A	341.77	.	AC=1;AF=0.500;AN=2;BaseQRankSum=1.185;ClippingRankSum=0.000;DP=38;ExcessHet=3.0103;FS=5.502;MLEAC=1;MLEAF=0.500;MQ=43.19;MQRankSum=-5.268;QD=8.99;ReadPosRankSum=-1.498;SOR=1.781	GT:AD:DP:GQ:PL	0/1:27,11:38:99:370,0,1105
X	5442564	.	T	TGGGCAAAAAAG	331.73	.	AC=1;AF=0.500;AN=2;BaseQRankSum=2.373;ClippingRankSum=0.000;DP=40;ExcessHet=3.0103;FS=3.114;MLEAC=1;MLEAF=0.500;MQ=43.21;MQRankSum=-5.412;QD=8.29;ReadPosRankSum=-1.591;SOR=1.235	GT:AD:DP:GQ:PL	0/1:29,11:40:99:369,0,1216
X	5442568	.	A	T	262.77	.	AC=1;AF=0.500;AN=2;BaseQRankSum=0.505;ClippingRankSum=0.000;DP=37;ExcessHet=3.0103;FS=1.594;MLEAC=1;MLEAF=0.500;MQ=43.30;MQRankSum=-4.979;QD=7.10;ReadPosRankSum=-0.498;SOR=1.141	GT:AD:DP:GQ:PL	0/1:29,8:37:99:291,0,1175
X	5442597	.	C	G	40.77	.	AC=1;AF=0.500;AN=2;BaseQRankSum=0.718;ClippingRankSum=0.000;DP=33;ExcessHet=3.0103;FS=1.830;MLEAC=1;MLEAF=0.500;MQ=43.34;MQRankSum=-4.405;QD=1.24;ReadPosRankSum=0.210;SOR=1.294	GT:AD:DP:GQ:PL	0/1:27,6:33:69:69,0,630
X	5442628	.	A	G	142.77	.	AC=1;AF=0.500;AN=2;BaseQRankSum=-0.099;ClippingRankSum=0.000;DP=32;ExcessHet=3.0103;FS=1.960;MLEAC=1;MLEAF=0.500;MQ=43.66;MQRankSum=-4.938;QD=4.46;ReadPosRankSum=0.097;SOR=1.329	GT:AD:DP:GQ:PL	0/1:26,6:32:99:171,0,1090
X	5442631	.	T	TG	133.73	.	AC=1;AF=0.500;AN=2;BaseQRankSum=1.641;ClippingRankSum=0.000;DP=32;ExcessHet=3.0103;FS=1.960;MLEAC=1;MLEAF=0.500;MQ=43.66;MQRankSum=-4.938;QD=4.18;ReadPosRankSum=0.217;SOR=1.562	GT:AD:DP:GQ:PL	0/1:26,6:32:99:171,0,1090
X	5443040	.	C	T	601.77	.	AC=2;AF=1.00;AN=2;DP=24;ExcessHet=3.0103;FS=0.000;MLEAC=2;MLEAF=1.00;MQ=43.67;QD=25.07;SOR=0.859	GT:AD:DP:GQ:PL	1/1:0,24:24:72:630,72,0
X	5443161	.	G	T	549.77	.	AC=2;AF=1.00;AN=2;BaseQRankSum=1.814;ClippingRankSum=0.000;DP=23;ExcessHet=3.0103;FS=0.000;MLEAC=2;MLEAF=1.00;MQ=43.67;MQRankSum=-0.154;QD=23.90;ReadPosRankSum=-0.831;SOR=0.693	GT:AD:DP:GQ:PL	1/1:1,22:23:59:578,59,0
X	5443198	.	A	AACACACAC	875.73	.	AC=2;AF=1.00;AN=2;DP=26;ExcessHet=3.0103;FS=0.000;MLEAC=2;MLEAF=1.00;MQ=43.49;QD=30.47;SOR=1.609	GT:AD:DP:GQ:PL	1/1:0,23:23:68:912,68,0
X	5443428	.	C	CAA	625.73	.	AC=2;AF=1.00;AN=2;DP=27;ExcessHet=3.0103;FS=0.000;MLEAC=2;MLEAF=1.00;MQ=43.89;QD=28.44;SOR=1.402	GT:AD:DP:GQ:PL	1/1:0,22:22:68:663,68,0
X	5443546	.	C	A	37.77	.	AC=1;AF=0.500;AN=2;BaseQRankSum=1.008;ClippingRankSum=0.000;DP=23;ExcessHet=3.0103;FS=0.000;MLEAC=1;MLEAF=0.500;MQ=42.85;MQRankSum=0.654;QD=1.64;ReadPosRankSum=0.645;SOR=1.179	GT:AD:DP:GQ:PL	0/1:20,3:23:66:66,0,794
X	5443561	.	TGTGTGTGTGTGC	T	703.73	.	AC=1;AF=0.500;AN=2;BaseQRankSum=-1.463;ClippingRankSum=0.000;DP=24;ExcessHet=3.0103;FS=0.000;MLEAC=1;MLEAF=0.500;MQ=42.90;MQRankSum=-0.687;QD=30.60;ReadPosRankSum=1.570;SOR=0.610	GT:AD:DP:GQ:PL	0/1:5,18:23:99:741,0,156
X	5443563	.	T	C	82.77	.	AC=1;AF=0.500;AN=2;BaseQRankSum=2.071;ClippingRankSum=0.000;DP=23;ExcessHet=3.0103;FS=0.000;MLEAC=1;MLEAF=0.500;MQ=42.85;MQRankSum=0.747;QD=3.60;ReadPosRankSum=-1.408;SOR=1.179	GT:AD:DP:GQ:PL	0/1:19,4:23:99:111,0,786
X	5443571	.	TGC	T	115.73	.	AC=1;AF=0.500;AN=2;BaseQRankSum=1.702;ClippingRankSum=0.000;DP=24;ExcessHet=3.0103;FS=0.000;MLEAC=1;MLEAF=0.500;MQ=42.90;MQRankSum=0.816;QD=4.82;ReadPosRankSum=-2.203;SOR=0.693	GT:AD:DP:GQ:PL	0/1:19,5:24:99:153,0,783
X	5443586	.	GTGTAAGTACATCAAGAGAAAACGGGGGTGA	G	61.73	.	AC=1;AF=0.500;AN=2;BaseQRankSum=0.878;ClippingRankSum=0.000;DP=27;ExcessHet=3.0103;FS=2.049;MLEAC=1;MLEAF=0.500;MQ=43.02;MQRankSum=0.677;QD=2.29;ReadPosRankSum=1.282;SOR=1.244	GT:AD:DP:GQ:PL	0/1:23,4:27:99:99,0,954
X	5443675	.	G	A	789.77	.	AC=2;AF=1.00;AN=2;DP=29;ExcessHet=3.0103;FS=0.000;MLEAC=2;MLEAF=1.00;MQ=44.00;QD=27.23;SOR=1.071	GT:AD:DP:GQ:PL	1/1:0,29:29:87:818,87,0
X	5443783	.	T	A	184.77	.	AC=1;AF=0.500;AN=2;BaseQRankSum=1.142;ClippingRankSum=0.000;DP=34;ExcessHet=3.0103;FS=0.000;MLEAC=1;MLEAF=0.500;MQ=43.94;MQRankSum=-1.383;QD=5.43;ReadPosRankSum=-0.396;SOR=0.610	GT:AD:DP:GQ:PL	0/1:23,11:34:99:213,0,515
X	5443839	.	G	C	859.77	.	AC=2;AF=1.00;AN=2;DP=33;ExcessHet=3.0103;FS=0.000;MLEAC=2;MLEAF=1.00;MQ=43.94;QD=26.05;SOR=1.022	GT:AD:DP:GQ:PL	1/1:0,33:33:99:888,99,0
X	5444069	.	A	T	264.77	.	AC=1;AF=0.500;AN=2;BaseQRankSum=-0.516;ClippingRankSum=0.000;DP=33;ExcessHet=3.0103;FS=5.902;MLEAC=1;MLEAF=0.500;MQ=44.00;MQRankSum=0.000;QD=8.02;ReadPosRankSum=-0.325;SOR=0.150	GT:AD:DP:GQ:PL	0/1:19,14:33:99:293,0,425
X	5444124	.	A	G	808.77	.	AC=1;AF=0.500;AN=2;BaseQRankSum=-1.469;ClippingRankSum=0.000;DP=35;ExcessHet=3.0103;FS=0.000;MLEAC=1;MLEAF=0.500;MQ=44.00;MQRankSum=0.000;QD=23.11;ReadPosRankSum=0.253;SOR=0.704	GT:AD:DP:GQ:PL	0/1:14,21:35:99:837,0,543
X	5444131	.	T	G	814.77	.	AC=1;AF=0.500;AN=2;BaseQRankSum=0.129;ClippingRankSum=0.000;DP=34;ExcessHet=3.0103;FS=0.000;MLEAC=1;MLEAF=0.500;MQ=44.00;MQRankSum=0.000;QD=23.96;ReadPosRankSum=-0.266;SOR=0.560	GT:AD:DP:GQ:PL	0/1:13,21:34:99:843,0,483
X	5444136	.	C	T	772.77	.	AC=1;AF=0.500;AN=2;BaseQRankSum=1.206;ClippingRankSum=0.000;DP=32;ExcessHet=3.0103;FS=1.470;MLEAC=1;MLEAF=0.500;MQ=44.00;MQRankSum=0.000;QD=24.15;ReadPosRankSum=-0.470;SOR=0.368	GT:AD:DP:GQ:PL	0/1:12,20:32:99:801,0,486
X	5444162	.	A	T	221.77	.	AC=1;AF=0.500;AN=2;BaseQRankSum=-0.853;ClippingRankSum=0.000;DP=35;ExcessHet=3.0103;FS=5.153;MLEAC=1;MLEAF=0.500;MQ=43.94;MQRankSum=-1.242;QD=6.34;ReadPosRankSum=1.190;SOR=1.015	GT:AD:DP:GQ:PL	0/1:22,13:35:99:250,0,508
X	5444173	.	G	A	258.77	.	AC=1;AF=0.500;AN=2;BaseQRankSum=0.122;ClippingRankSum=0.000;DP=36;ExcessHet=3.0103;FS=7.563;MLEAC=1;MLEAF=0.500;MQ=43.95;MQRankSum=-1.197;QD=7.19;ReadPosRankSum=0.780;SOR=0.643	GT:AD:DP:GQ:PL	0/1:22,14:36:99:287,0,472
X	5444429	.	G	A	336.77	.	AC=1;AF=0.500;AN=2;BaseQRankSum=0.581;ClippingRankSum=0.000;DP=40;ExcessHet=3.0103;FS=1.384;MLEAC=1;MLEAF=0.500;MQ=44.00;MQRankSum=0.000;QD=8.42;ReadPosRankSum=0.516;SOR=0.713	GT:AD:DP:GQ:PL	0/1:29,11:40:99:365,0,1245
X	5444437	.	A	G	345.77	.	AC=1;AF=0.500;AN=2;BaseQRankSum=-0.359;ClippingRankSum=0.000;DP=36;ExcessHet=3.0103;FS=1.423;MLEAC=1;MLEAF=0.500;MQ=44.00;MQRankSum=0.000;QD=9.60;ReadPosRankSum=0.309;SOR=0.694	GT:AD:DP:GQ:PL	0/1:25,11:36:99:374,0,1153
X	5444461	.	A	C	186.77	.	AC=1;AF=0.500;AN=2;BaseQRankSum=-2.545;ClippingRankSum=0.000;DP=35;ExcessHet=3.0103;FS=0.000;MLEAC=1;MLEAF=0.500;MQ=43.94;MQRankSum=-1.324;QD=5.34;ReadPosRankSum=1.356;SOR=0.616	GT:AD:DP:GQ:PL	0/1:23,12:35:99:215,0,581
X	5444469	.	TG	T	225.73	.	AC=1;AF=0.500;AN=2;BaseQRankSum=-1.731;ClippingRankSum=0.000;DP=32;ExcessHet=3.0103;FS=1.402;MLEAC=1;MLEAF=0.500;MQ=43.94;MQRankSum=-1.192;QD=7.28;ReadPosRankSum=0.670;SOR=0.446	GT:AD:DP:GQ:PL	0/1:19,12:31:99:263,0,490
X	5444622	.	C	T	227.77	.	AC=1;AF=0.500;AN=2;BaseQRankSum=2.521;ClippingRankSum=0.000;DP=29;ExcessHet=3.0103;FS=5.891;MLEAC=1;MLEAF=0.500;MQ=44.00;MQRankSum=0.000;QD=8.44;ReadPosRankSum=0.838;SOR=0.730	GT:AD:DP:GQ:PL	0/1:15,12:27:99:256,0,314
X	5444787	.	T	C	954.77	.	AC=2;AF=1.00;AN=2;DP=36;ExcessHet=3.0103;FS=0.000;MLEAC=2;MLEAF=1.00;MQ=43.95;QD=26.52;SOR=0.804	GT:AD:DP:GQ:PL	1/1:0,36:36:99:983,108,0
X	5444867	.	C	T	643.77	.	AC=2;AF=1.00;AN=2;DP=24;ExcessHet=3.0103;FS=0.000;MLEAC=2;MLEAF=1.00;MQ=43.84;QD=26.82;SOR=1.270	GT:AD:DP:GQ:PL	1/1:0,24:24:72:672,72,0
X	5444883	.	C	CCTTGGTGG	1031.73	.	AC=2;AF=1.00;AN=2;DP=22;ExcessHet=3.0103;FS=0.000;MLEAC=2;MLEAF=1.00;MQ=43.82;QD=30.83;SOR=0.990	GT:AD:DP:GQ:PL	1/1:0,21:21:72:1069,72,0
X	5444901	.	T	C	632.77	.	AC=2;AF=1.00;AN=2;DP=24;ExcessHet=3.0103;FS=0.000;MLEAC=2;MLEAF=1.00;MQ=43.84;QD=26.37;SOR=0.859	GT:AD:DP:GQ:PL	1/1:0,24:24:72:661,72,0
X	5444918	.	C	T	678.77	.	AC=2;AF=1.00;AN=2;DP=25;ExcessHet=3.0103;FS=0.000;MLEAC=2;MLEAF=1.00;MQ=43.84;QD=27.15;SOR=0.941	GT:AD:DP:GQ:PL	1/1:0,25:25:75:707,75,0
X	5445045	.	G	A	735.77	.	AC=2;AF=1.00;AN=2;DP=29;ExcessHet=3.0103;FS=0.000;MLEAC=2;MLEAF=1.00;MQ=44.00;QD=26.28;SOR=1.179	GT:AD:DP:GQ:PL	1/1:0,28:28:84:764,84,0
X	5445074	.	C	T	805.77	.	AC=2;AF=1.00;AN=2;DP=31;ExcessHet=3.0103;FS=0.000;MLEAC=2;MLEAF=1.00;MQ=44.00;QD=26.86;SOR=1.143	GT:AD:DP:GQ:PL	1/1:0,30:30:90:834,90,0
X	5445093	.	T	C	663.77	.	AC=2;AF=1.00;AN=2;DP=26;ExcessHet=3.0103;FS=0.000;MLEAC=2;MLEAF=1.00;MQ=44.00;QD=25.53;SOR=1.022	GT:AD:DP:GQ:PL	1/1:0,26:26:77:692,77,0
X	5445235	.	A	G	402.77	.	AC=2;AF=1.00;AN=2;DP=18;ExcessHet=3.0103;FS=0.000;MLEAC=2;MLEAF=1.00;MQ=44.00;QD=23.69;SOR=1.371	GT:AD:DP:GQ:PL	1/1:0,17:17:50:431,50,0
X	5446052	.	T	C	706.77	.	AC=2;AF=1.00;AN=2;DP=29;ExcessHet=3.0103;FS=0.000;MLEAC=2;MLEAF=1.00;MQ=43.07;QD=26.18;SOR=0.922	GT:AD:DP:GQ:PL	1/1:0,27:27:81:735,81,0
X	5446080	.	A	G	819.77	.	AC=2;AF=1.00;AN=2;DP=31;ExcessHet=3.0103;FS=0.000;MLEAC=2;MLEAF=1.00;MQ=42.87;QD=26.44;SOR=0.756	GT:AD:DP:GQ:PL	1/1:0,31:31:93:848,93,0
X	5446108	.	T	TATCCCGA	771.73	.	AC=1;AF=0.500;AN=2;BaseQRankSum=1.210;ClippingRankSum=0.000;DP=31;ExcessHet=3.0103;FS=6.501;MLEAC=1;MLEAF=0.500;MQ=42.87;MQRankSum=-1.749;QD=28.58;ReadPosRankSum=0.729;SOR=1.650	GT:AD:DP:GQ:PL	0/1:10,17:27:99:809,0,360
X	5446125	.	C	CCTTTAA	813.73	.	AC=1;AF=0.500;AN=2;BaseQRankSum=0.218;ClippingRankSum=0.000;DP=31;ExcessHet=3.0103;FS=8.957;MLEAC=1;MLEAF=0.500;MQ=42.94;MQRankSum=-1.103;QD=26.25;ReadPosRankSum=-2.031;SOR=1.747	GT:AD:DP:GQ:PL	0/1:10,21:31:99:851,0,357
X	5446170	.	T	G	673.77	.	AC=1;AF=0.500;AN=2;BaseQRankSum=-0.889;ClippingRankSum=0.000;DP=31;ExcessHet=3.0103;FS=1.412;MLEAC=1;MLEAF=0.500;MQ=43.40;MQRankSum=0.101;QD=21.73;ReadPosRankSum=-0.621;SOR=0.815	GT:AD:DP:GQ:PL	0/1:13,18:31:99:702,0,467
X	5446178	.	A	G	674.77	.	AC=1;AF=0.500;AN=2;BaseQRankSum=0.288;ClippingRankSum=0.000;DP=31;ExcessHet=3.0103;FS=0.000;MLEAC=1;MLEAF=0.500;MQ=43.40;MQRankSum=0.101;QD=21.77;ReadPosRankSum=0.504;SOR=0.569	GT:AD:DP:GQ:PL	0/1:13,18:31:99:703,0,471
X	5446284	.	T	C	109.77	.	AC=1;AF=0.500;AN=2;BaseQRankSum=-2.479;ClippingRankSum=0.000;DP=25;ExcessHet=3.0103;FS=0.000;MLEAC=1;MLEAF=0.500;MQ=43.33;MQRankSum=-1.965;QD=4.39;ReadPosRankSum=-0.117;SOR=0.784	GT:AD:DP:GQ:PL	0/1:17,8:25:99:138,0,419
X	5446347	.	GCCAGAAAAAAACA	G	130.73	.	AC=1;AF=0.500;AN=2;BaseQRankSum=-0.790;ClippingRankSum=0.000;DP=22;ExcessHet=3.0103;FS=1.808;MLEAC=1;MLEAF=0.500;MQ=43.46;MQRankSum=-4.188;QD=6.88;ReadPosRankSum=1.078;SOR=1.140	GT:AD:DP:GQ:PL	0/1:13,6:19:99:168,0,528
X	5446363	.	A	G	142.77	.	AC=1;AF=0.500;AN=2;BaseQRankSum=-1.487;ClippingRankSum=0.000;DP=21;ExcessHet=3.0103;FS=1.952;MLEAC=1;MLEAF=0.500;MQ=43.44;MQRankSum=-4.066;QD=7.93;SOR=1.329	GT:AD:DP:GQ:PL	0/1:12,6:18:99:171,0,486
X	5446367	.	A	G	142.77	.	AC=1;AF=0.500;AN=2;BaseQRankSum=0.390;ClippingRankSum=0.000;DP=21;ExcessHet=3.0103;FS=1.952;MLEAC=1;MLEAF=0.500;MQ=43.44;MQRankSum=-4.066;QD=7.93;SOR=1.329	GT:AD:DP:GQ:PL	0/1:12,6:18:99:171,0,486
X	5446369	.	G	GCC	133.73	.	AC=1;AF=0.500;AN=2;BaseQRankSum=0.838;ClippingRankSum=0.000;DP=21;ExcessHet=3.0103;FS=1.952;MLEAC=1;MLEAF=0.500;MQ=43.44;MQRankSum=-4.066;QD=7.43;SOR=1.329	GT:AD:DP:GQ:PL	0/1:12,6:18:99:171,0,486
X	5446374	.	AAACAAG	A	127.73	.	AC=1;AF=0.500;AN=2;BaseQRankSum=0.756;ClippingRankSum=0.000;DP=23;ExcessHet=3.0103;FS=0.000;MLEAC=1;MLEAF=0.500;MQ=43.49;MQRankSum=-4.307;QD=6.39;ReadPosRankSum=0.372;SOR=0.986	GT:AD:DP:GQ:PL	0/1:14,6:20:99:165,0,569
X	5446449	.	C	CA	127.73	.	AC=1;AF=0.500;AN=2;BaseQRankSum=0.952;ClippingRankSum=0.000;DP=20;ExcessHet=3.0103;FS=5.180;MLEAC=1;MLEAF=0.500;MQ=43.71;MQRankSum=-3.101;QD=6.39;ReadPosRankSum=-1.048;SOR=1.908	GT:AD:DP:GQ:PL	0/1:15,5:20:99:165,0,615
X	5446450	.	C	A	136.77	.	AC=1;AF=0.500;AN=2;BaseQRankSum=0.427;ClippingRankSum=0.000;DP=20;ExcessHet=3.0103;FS=5.180;MLEAC=1;MLEAF=0.500;MQ=43.71;MQRankSum=-3.101;QD=6.84;ReadPosRankSum=-1.136;SOR=1.908	GT:AD:DP:GQ:PL	0/1:15,5:20:99:165,0,615
X	5446501	.	T	C	47.77	.	AC=1;AF=0.500;AN=2;BaseQRankSum=-0.272;ClippingRankSum=0.000;DP=25;ExcessHet=3.0103;FS=0.000;MLEAC=1;MLEAF=0.500;MQ=43.76;MQRankSum=-1.751;QD=1.91;ReadPosRankSum=-1.404;SOR=0.941	GT:AD:DP:GQ:PL	0/1:19,6:25:76:76,0,437
X	5446857	.	C	CA	521.73	.	AC=1;AF=0.500;AN=2;BaseQRankSum=0.101;ClippingRankSum=0.000;DP=34;ExcessHet=3.0103;FS=1.475;MLEAC=1;MLEAF=0.500;MQ=43.60;MQRankSum=0.196;QD=16.30;ReadPosRankSum=0.875;SOR=1.085	GT:AD:DP:GQ:PL	0/1:14,18:32:99:559,0,534
X	5446859	.	C	A	596.73	.	AC=1;AF=0.500;AN=2;BaseQRankSum=3.174;ClippingRankSum=0.000;DP=33;ExcessHet=3.0103;FS=0.000;MLEAC=1;MLEAF=0.500;MQ=43.59;MQRankSum=0.395;QD=18.65;ReadPosRankSum=0.975;SOR=0.986	GT:AD:DP:GQ:PL	0/1:14,18:32:99:634,0,492
X	5446876	.	A	G	299.77	.	AC=1;AF=0.500;AN=2;BaseQRankSum=-0.469;ClippingRankSum=0.000;DP=30;ExcessHet=3.0103;FS=3.617;MLEAC=1;MLEAF=0.500;MQ=43.64;MQRankSum=-0.173;QD=10.71;ReadPosRankSum=-0.046;SOR=0.239	GT:AD:DP:GQ:PL	0/1:13,15:28:99:328,0,517
X	5446931	.	AAAAAAAC	A	565.73	.	AC=1;AF=0.500;AN=2;BaseQRankSum=-0.805;ClippingRankSum=0.000;DP=26;ExcessHet=3.0103;FS=0.000;MLEAC=1;MLEAF=0.500;MQ=43.71;MQRankSum=0.497;QD=23.57;ReadPosRankSum=2.088;SOR=0.511	GT:AD:DP:GQ:PL	0/1:9,15:24:99:603,0,291
X	5447007	.	GTTTT	G	538.73	.	AC=2;AF=1.00;AN=2;DP=23;ExcessHet=3.0103;FS=0.000;MLEAC=1;MLEAF=0.500;MQ=43.38;QD=30.87;SOR=0.941	GT:AD:DP:GQ:PL	1/1:0,15:15:45:497,45,0
X	5447121	.	C	T	677.77	.	AC=2;AF=1.00;AN=2;DP=26;ExcessHet=3.0103;FS=0.000;MLEAC=2;MLEAF=1.00;MQ=43.46;QD=27.11;SOR=0.770	GT:AD:DP:GQ:PL	1/1:0,25:25:75:706,75,0
X	5447860	.	C	A	539.77	.	AC=1;AF=0.500;AN=2;BaseQRankSum=2.803;ClippingRankSum=0.000;DP=33;ExcessHet=3.0103;FS=0.000;MLEAC=1;MLEAF=0.500;MQ=43.49;MQRankSum=-1.924;QD=16.36;ReadPosRankSum=1.457;SOR=0.527	GT:AD:DP:GQ:PL	0/1:9,24:33:99:568,0,254
X	5447869	.	AT	A	901.73	.	AC=1;AF=0.500;AN=2;BaseQRankSum=1.383;ClippingRankSum=0.000;DP=32;ExcessHet=3.0103;FS=0.000;MLEAC=1;MLEAF=0.500;MQ=43.48;MQRankSum=-1.974;QD=28.18;ReadPosRankSum=1.279;SOR=0.596	GT:AD:DP:GQ:PL	0/1:9,23:32:99:939,0,309
X	5447879	.	T	C	910.77	.	AC=1;AF=0.500;AN=2;BaseQRankSum=2.838;ClippingRankSum=0.000;DP=32;ExcessHet=3.0103;FS=0.000;MLEAC=1;MLEAF=0.500;MQ=43.48;MQRankSum=-1.974;QD=28.46;ReadPosRankSum=0.189;SOR=0.596	GT:AD:DP:GQ:PL	0/1:9,23:32:99:939,0,309
X	5447923	.	G	T	790.77	.	AC=1;AF=0.500;AN=2;BaseQRankSum=-0.149;ClippingRankSum=0.000;DP=34;ExcessHet=3.0103;FS=3.041;MLEAC=1;MLEAF=0.500;MQ=43.51;MQRankSum=-2.473;QD=23.26;ReadPosRankSum=-1.294;SOR=0.491	GT:AD:DP:GQ:PL	0/1:13,21:34:99:819,0,483
X	5447930	.	A	G	818.77	.	AC=1;AF=0.500;AN=2;BaseQRankSum=-0.317;ClippingRankSum=0.000;DP=35;ExcessHet=3.0103;FS=1.387;MLEAC=1;MLEAF=0.500;MQ=43.52;MQRankSum=-2.407;QD=23.39;ReadPosRankSum=-1.879;SOR=0.368	GT:AD:DP:GQ:PL	0/1:13,22:35:99:847,0,480
X	5447947	.	G	T	431.77	.	AC=1;AF=0.500;AN=2;BaseQRankSum=0.389;ClippingRankSum=0.000;DP=32;ExcessHet=3.0103;FS=3.270;MLEAC=1;MLEAF=0.500;MQ=43.54;MQRankSum=-2.247;QD=13.49;ReadPosRankSum=-2.103;SOR=0.269	GT:AD:DP:GQ:PL	0/1:12,20:32:99:460,0,359
X	5447966	.	A	C	302.77	.	AC=1;AF=0.500;AN=2;BaseQRankSum=0.829;ClippingRankSum=0.000;DP=26;ExcessHet=3.0103;FS=0.000;MLEAC=1;MLEAF=0.500;MQ=43.43;MQRankSum=-2.550;QD=11.64;ReadPosRankSum=-0.779;SOR=0.586	GT:AD:DP:GQ:PL	0/1:11,15:26:99:331,0,308
X	5447982	.	A	G	264.77	.	AC=1;AF=0.500;AN=2;BaseQRankSum=-0.831;ClippingRankSum=0.000;DP=30;ExcessHet=3.0103;FS=1.664;MLEAC=1;MLEAF=0.500;MQ=43.44;MQRankSum=-3.203;QD=8.83;ReadPosRankSum=1.515;SOR=0.276	GT:AD:DP:GQ:PL	0/1:15,15:30:99:293,0,409
X	5448026	.	G	A	336.77	.	AC=1;AF=0.500;AN=2;BaseQRankSum=1.930;ClippingRankSum=0.000;DP=33;ExcessHet=3.0103;FS=5.501;MLEAC=1;MLEAF=0.500;MQ=43.24;MQRankSum=-2.990;QD=10.21;ReadPosRankSum=-0.180;SOR=0.182	GT:AD:DP:GQ:PL	0/1:17,16:33:99:365,0,367
X	5448153	.	G	C	475.77	.	AC=1;AF=0.500;AN=2;BaseQRankSum=-0.855;ClippingRankSum=0.000;DP=37;ExcessHet=3.0103;FS=8.027;MLEAC=1;MLEAF=0.500;MQ=43.74;MQRankSum=-1.616;QD=12.86;ReadPosRankSum=0.215;SOR=1.163	GT:AD:DP:GQ:PL	0/1:12,25:37:99:504,0,187
X	5448196	.	T	C	147.77	.	AC=1;AF=0.500;AN=2;BaseQRankSum=0.974;ClippingRankSum=0.000;DP=37;ExcessHet=3.0103;FS=5.887;MLEAC=1;MLEAF=0.500;MQ=43.84;MQRankSum=1.121;QD=3.99;ReadPosRankSum=-0.616;SOR=0.805	GT:AD:DP:GQ:PL	0/1:27,10:37:99:176,0,636
X	5448262	.	G	A	1115.77	.	AC=1;AF=0.500;AN=2;BaseQRankSum=-0.306;ClippingRankSum=0.000;DP=47;ExcessHet=3.0103;FS=1.182;MLEAC=1;MLEAF=0.500;MQ=43.79;MQRankSum=-1.741;QD=23.74;ReadPosRankSum=-0.910;SOR=0.425	GT:AD:DP:GQ:PL	0/1:17,30:47:99:1144,0,606
X	5448265	.	G	C	1115.77	.	AC=1;AF=0.500;AN=2;BaseQRankSum=-0.707;ClippingRankSum=0.000;DP=45;ExcessHet=3.0103;FS=0.000;MLEAC=1;MLEAF=0.500;MQ=43.78;MQRankSum=-1.720;QD=24.79;ReadPosRankSum=-1.714;SOR=0.547	GT:AD:DP:GQ:PL	0/1:16,29:45:99:1144,0,606
X	5449393	.	A	G	156.77	.	AC=1;AF=0.500;AN=2;BaseQRankSum=-0.298;ClippingRankSum=0.000;DP=21;ExcessHet=3.0103;FS=2.197;MLEAC=1;MLEAF=0.500;MQ=43.91;MQRankSum=0.962;QD=7.47;ReadPosRankSum=-1.399;SOR=1.445	GT:AD:DP:GQ:PL	0/1:12,9:21:99:185,0,248
X	5449426	.	A	T	121.77	.	AC=1;AF=0.500;AN=2;BaseQRankSum=-0.405;ClippingRankSum=0.000;DP=23;ExcessHet=3.0103;FS=0.000;MLEAC=1;MLEAF=0.500;MQ=43.91;MQRankSum=0.822;QD=5.29;ReadPosRankSum=0.646;SOR=0.512	GT:AD:DP:GQ:PL	0/1:15,8:23:99:150,0,341
X	5449581	.	C	G	63.77	.	AC=1;AF=0.500;AN=2;BaseQRankSum=0.898;ClippingRankSum=0.000;DP=20;ExcessHet=3.0103;FS=0.000;MLEAC=1;MLEAF=0.500;MQ=44.00;MQRankSum=0.000;QD=3.19;ReadPosRankSum=1.224;SOR=0.877	GT:AD:DP:GQ:PL	0/1:15,5:20:92:92,0,360
X	5449596	.	C	CT	46.73	.	AC=1;AF=0.500;AN=2;BaseQRankSum=1.442;ClippingRankSum=0.000;DP=17;ExcessHet=3.0103;FS=0.000;MLEAC=1;MLEAF=0.500;MQ=44.00;MQRankSum=0.000;QD=3.12;ReadPosRankSum=0.246;SOR=0.646	GT:AD:DP:GQ:PL	0/1:10,5:15:84:84,0,194
X	5449970	.	A	G	1263.77	.	AC=2;AF=1.00;AN=2;DP=29;ExcessHet=3.0103;FS=0.000;MLEAC=2;MLEAF=1.00;MQ=43.41;QD=30.99;SOR=1.071	GT:AD:DP:GQ:PL	1/1:0,29:29:87:1292,87,0
X	5449973	.	TGAAGCTG	T	613.73	.	AC=1;AF=0.500;AN=2;BaseQRankSum=0.916;ClippingRankSum=0.000;DP=29;ExcessHet=3.0103;FS=1.760;MLEAC=1;MLEAF=0.500;MQ=43.41;MQRankSum=-0.567;QD=26.68;ReadPosRankSum=0.812;SOR=0.790	GT:AD:DP:GQ:PL	0/1:7,16:23:99:651,0,245
X	5449975	.	A	G	207.77	.	AC=1;AF=0.500;AN=2;BaseQRankSum=-1.077;ClippingRankSum=0.000;DP=29;ExcessHet=3.0103;FS=1.760;MLEAC=1;MLEAF=0.500;MQ=43.41;MQRankSum=0.756;QD=9.03;ReadPosRankSum=-1.037;SOR=0.790	GT:AD:DP:GQ:PL	0/1:16,7:23:99:236,0,651
X	5450160	.	G	C	217.77	.	AC=1;AF=0.500;AN=2;BaseQRankSum=-0.756;ClippingRankSum=0.000;DP=19;ExcessHet=3.0103;FS=1.871;MLEAC=1;MLEAF=0.500;MQ=44.58;MQRankSum=-1.066;QD=11.46;ReadPosRankSum=-0.215;SOR=0.591	GT:AD:DP:GQ:PL	0/1:8,11:19:99:246,0,167
X	5450182	.	A	T	166.77	.	AC=1;AF=0.500;AN=2;BaseQRankSum=0.517;ClippingRankSum=0.000;DP=20;ExcessHet=3.0103;FS=0.000;MLEAC=1;MLEAF=0.500;MQ=44.55;MQRankSum=1.206;QD=8.34;ReadPosRankSum=-0.760;SOR=0.722	GT:AD:DP:GQ:PL	0/1:11,9:20:99:195,0,249
X	5450239	.	TC	T	99.73	.	AC=1;AF=0.500;AN=2;BaseQRankSum=-1.240;ClippingRankSum=0.000;DP=18;ExcessHet=3.0103;FS=0.000;MLEAC=1;MLEAF=0.500;MQ=44.51;MQRankSum=1.543;QD=5.54;ReadPosRankSum=-0.703;SOR=0.446	GT:AD:DP:GQ:PL	0/1:12,6:18:99:137,0,348
X	5450298	.	A	G	138.77	.	AC=1;AF=0.500;AN=2;BaseQRankSum=1.267;ClippingRankSum=0.000;DP=29;ExcessHet=3.0103;FS=1.623;MLEAC=1;MLEAF=0.500;MQ=43.93;MQRankSum=0.745;QD=4.79;ReadPosRankSum=0.448;SOR=0.652	GT:AD:DP:GQ:PL	0/1:20,9:29:99:167,0,453
X	5450641	.	G	T	171.77	.	AC=1;AF=0.500;AN=2;BaseQRankSum=1.237;ClippingRankSum=0.000;DP=30;ExcessHet=3.0103;FS=1.477;MLEAC=1;MLEAF=0.500;MQ=44.00;MQRankSum=0.000;QD=5.73;ReadPosRankSum=0.465;SOR=0.416	GT:AD:DP:GQ:PL	0/1:19,11:30:99:200,0,416
X	5450670	.	G	T	273.77	.	AC=1;AF=0.500;AN=2;BaseQRankSum=-2.578;ClippingRankSum=0.000;DP=32;ExcessHet=3.0103;FS=3.307;MLEAC=1;MLEAF=0.500;MQ=44.00;MQRankSum=0.000;QD=8.56;ReadPosRankSum=-2.265;SOR=0.239	GT:AD:DP:GQ:PL	0/1:17,15:32:99:302,0,369
X	5450708	.	G	C	425.77	.	AC=1;AF=0.500;AN=2;BaseQRankSum=-0.168;ClippingRankSum=0.000;DP=38;ExcessHet=3.0103;FS=13.646;MLEAC=1;MLEAF=0.500;MQ=44.00;MQRankSum=0.000;QD=11.20;ReadPosRankSum=-1.469;SOR=0.232	GT:AD:DP:GQ:PL	0/1:17,21:38:99:454,0,346
X	5450787	.	G	T	399.77	.	AC=1;AF=0.500;AN=2;BaseQRankSum=-0.592;ClippingRankSum=0.000;DP=47;ExcessHet=3.0103;FS=2.509;MLEAC=1;MLEAF=0.500;MQ=43.96;MQRankSum=0.942;QD=8.51;ReadPosRankSum=-0.193;SOR=0.892	GT:AD:DP:GQ:PL	0/1:26,21:47:99:428,0,562
X	5450860	.	A	T	254.77	.	AC=1;AF=0.500;AN=2;BaseQRankSum=1.537;ClippingRankSum=0.000;DP=46;ExcessHet=3.0103;FS=1.204;MLEAC=1;MLEAF=0.500;MQ=43.96;MQRankSum=0.742;QD=5.54;ReadPosRankSum=0.290;SOR=0.884	GT:AD:DP:GQ:PL	0/1:31,15:46:99:283,0,704
X	5451519	.	C	CT	73.73	.	AC=1;AF=0.500;AN=2;BaseQRankSum=-0.133;ClippingRankSum=0.000;DP=29;ExcessHet=3.0103;FS=0.000;MLEAC=1;MLEAF=0.500;MQ=44.00;MQRankSum=0.000;QD=2.73;ReadPosRankSum=-0.103;SOR=0.675	GT:AD:DP:GQ:PL	0/1:18,9:27:99:111,0,280
X	5452061	.	CT	C	43.73	.	AC=1;AF=0.500;AN=2;BaseQRankSum=2.311;ClippingRankSum=0.000;DP=30;ExcessHet=3.0103;FS=1.631;MLEAC=1;MLEAF=0.500;MQ=43.93;MQRankSum=0.000;QD=1.56;ReadPosRankSum=0.542;SOR=1.262	GT:AD:DP:GQ:PL	0/1:19,9:28:81:81,0,283
X	5453277	.	C	T	162.77	.	AC=1;AF=0.500;AN=2;BaseQRankSum=2.355;ClippingRankSum=0.000;DP=40;ExcessHet=3.0103;FS=5.268;MLEAC=1;MLEAF=0.500;MQ=44.00;MQRankSum=0.000;QD=4.07;ReadPosRankSum=-0.428;SOR=1.696	GT:AD:DP:GQ:PL	0/1:29,11:40:99:191,0,665
X	5453303	.	C	G	135.77	.	AC=1;AF=0.500;AN=2;BaseQRankSum=1.165;ClippingRankSum=0.000;DP=38;ExcessHet=3.0103;FS=1.433;MLEAC=1;MLEAF=0.500;MQ=44.00;MQRankSum=0.000;QD=3.57;ReadPosRankSum=1.012;SOR=1.085	GT:AD:DP:GQ:PL	0/1:28,10:38:99:164,0,657
X	5453363	.	A	G	97.77	.	AC=1;AF=0.500;AN=2;BaseQRankSum=-1.493;ClippingRankSum=0.000;DP=31;ExcessHet=3.0103;FS=6.200;MLEAC=1;MLEAF=0.500;MQ=44.00;MQRankSum=0.000;QD=3.15;ReadPosRankSum=1.107;SOR=1.840	GT:AD:DP:GQ:PL	0/1:23,8:31:99:126,0,549
X	5453377	.	G	A	216.77	.	AC=1;AF=0.500;AN=2;BaseQRankSum=-2.255;ClippingRankSum=0.000;DP=33;ExcessHet=3.0103;FS=0.000;MLEAC=1;MLEAF=0.500;MQ=44.00;MQRankSum=0.000;QD=6.57;ReadPosRankSum=-0.042;SOR=0.892	GT:AD:DP:GQ:PL	0/1:25,8:33:99:245,0,1003
X	5453379	.	CAGTT	C	204.73	.	AC=1;AF=0.500;AN=2;BaseQRankSum=-0.622;ClippingRankSum=0.000;DP=34;ExcessHet=3.0103;FS=0.000;MLEAC=1;MLEAF=0.500;MQ=44.00;MQRankSum=0.000;QD=6.02;ReadPosRankSum=-0.168;SOR=0.818	GT:AD:DP:GQ:PL	0/1:26,8:34:99:242,0,1038
X	5453396	.	C	CGGA	181.73	.	AC=1;AF=0.500;AN=2;BaseQRankSum=1.925;ClippingRankSum=0.000;DP=31;ExcessHet=3.0103;FS=0.000;MLEAC=1;MLEAF=0.500;MQ=44.00;MQRankSum=0.000;QD=5.86;ReadPosRankSum=-0.275;SOR=1.022	GT:AD:DP:GQ:PL	0/1:25,6:31:99:219,0,1029
X	5453628	.	TGTGCGTTCA	T	175.73	.	AC=1;AF=0.500;AN=2;BaseQRankSum=-1.183;ClippingRankSum=0.000;DP=36;ExcessHet=3.0103;FS=3.998;MLEAC=1;MLEAF=0.500;MQ=44.00;MQRankSum=0.000;QD=5.17;ReadPosRankSum=-0.916;SOR=1.539	GT:AD:DP:GQ:PL	0/1:27,7:34:99:213,0,2675
X	5454359	.	C	CAAAAA	236.94	.	AC=1;AF=0.500;AN=2;BaseQRankSum=0.967;ClippingRankSum=0.000;DP=19;ExcessHet=3.0103;FS=9.542;MLEAC=1;MLEAF=0.500;MQ=42.73;MQRankSum=-0.765;QD=26.33;ReadPosRankSum=1.593;SOR=4.398	GT:AD:DP:GQ:PL	0/1:1,8:9:13:274,0,13
X	5454651	.	G	A	267.77	.	AC=1;AF=0.500;AN=2;BaseQRankSum=1.322;ClippingRankSum=0.000;DP=31;ExcessHet=3.0103;FS=3.794;MLEAC=1;MLEAF=0.500;MQ=43.48;MQRankSum=0.578;QD=8.64;ReadPosRankSum=0.119;SOR=0.218	GT:AD:DP:GQ:PL	0/1:22,9:31:99:296,0,1040
X	5454655	.	A	G	267.77	.	AC=1;AF=0.500;AN=2;BaseQRankSum=-1.383;ClippingRankSum=0.000;DP=32;ExcessHet=3.0103;FS=1.670;MLEAC=1;MLEAF=0.500;MQ=43.50;MQRankSum=0.531;QD=8.37;ReadPosRankSum=1.039;SOR=0.277	GT:AD:DP:GQ:PL	0/1:23,9:32:99:296,0,1040
X	5455240	.	TGC	T	130.73	.	AC=1;AF=0.500;AN=2;BaseQRankSum=1.097;ClippingRankSum=0.000;DP=35;ExcessHet=3.0103;FS=0.000;MLEAC=1;MLEAF=0.500;MQ=43.89;MQRankSum=-2.935;QD=4.09;ReadPosRankSum=0.557;SOR=0.560	GT:AD:DP:GQ:PL	0/1:26,6:32:99:168,0,2113
X	5455247	.	TTAACTTAGCTGGC	T	121.73	.	AC=1;AF=0.500;AN=2;BaseQRankSum=0.383;ClippingRankSum=0.000;DP=37;ExcessHet=3.0103;FS=0.000;MLEAC=1;MLEAF=0.500;MQ=43.89;MQRankSum=-3.208;QD=3.29;ReadPosRankSum=0.548;SOR=0.634	GT:AD:DP:GQ:PL	0/1:31,6:37:99:159,0,2400
X	5455301	.	A	T	190.77	.	AC=1;AF=0.500;AN=2;BaseQRankSum=-0.321;ClippingRankSum=0.000;DP=32;ExcessHet=3.0103;FS=3.702;MLEAC=1;MLEAF=0.500;MQ=43.82;MQRankSum=-3.339;QD=5.96;ReadPosRankSum=-1.641;SOR=1.493	GT:AD:DP:GQ:PL	0/1:25,7:32:99:219,0,1591
X	5455307	.	G	A	190.77	.	AC=1;AF=0.500;AN=2;BaseQRankSum=0.516;ClippingRankSum=0.000;DP=32;ExcessHet=3.0103;FS=3.702;MLEAC=1;MLEAF=0.500;MQ=43.82;MQRankSum=-3.339;QD=5.96;ReadPosRankSum=-1.573;SOR=1.493	GT:AD:DP:GQ:PL	0/1:25,7:32:99:219,0,1591
X	5455308	.	C	T	190.77	.	AC=1;AF=0.500;AN=2;BaseQRankSum=-0.686;ClippingRankSum=0.000;DP=32;ExcessHet=3.0103;FS=3.702;MLEAC=1;MLEAF=0.500;MQ=43.82;MQRankSum=-3.339;QD=5.96;ReadPosRankSum=-1.596;SOR=1.493	GT:AD:DP:GQ:PL	0/1:25,7:32:99:219,0,1591
X	5455337	.	TTACGTCGCCA	T	184.73	.	AC=1;AF=0.500;AN=2;BaseQRankSum=1.492;ClippingRankSum=0.000;DP=33;ExcessHet=3.0103;FS=3.840;MLEAC=1;MLEAF=0.500;MQ=43.79;MQRankSum=-3.270;QD=5.96;ReadPosRankSum=0.025;SOR=0.669	GT:AD:DP:GQ:PL	0/1:24,7:31:99:222,0,2012
X	5455362	.	T	A	208.77	.	AC=1;AF=0.500;AN=2;BaseQRankSum=-1.613;ClippingRankSum=0.000;DP=26;ExcessHet=3.0103;FS=1.721;MLEAC=1;MLEAF=0.500;MQ=43.74;MQRankSum=-2.842;QD=8.35;ReadPosRankSum=0.454;SOR=0.374	GT:AD:DP:GQ:PL	0/1:18,7:25:99:237,0,1539
X	5455376	.	A	G	280.77	.	AC=1;AF=0.500;AN=2;BaseQRankSum=2.777;ClippingRankSum=0.000;DP=28;ExcessHet=3.0103;FS=0.000;MLEAC=1;MLEAF=0.500;MQ=43.76;MQRankSum=-2.301;QD=10.40;ReadPosRankSum=-0.252;SOR=0.511	GT:AD:DP:GQ:PL	0/1:17,10:27:99:309,0,1403
X	5456312	.	A	G	105.77	.	AC=1;AF=0.500;AN=2;BaseQRankSum=-0.933;ClippingRankSum=0.000;DP=29;ExcessHet=3.0103;FS=0.000;MLEAC=1;MLEAF=0.500;MQ=44.00;MQRankSum=0.000;QD=3.78;ReadPosRankSum=0.419;SOR=0.941	GT:AD:DP:GQ:PL	0/1:20,8:28:99:134,0,466
X	5457555	.	GT	G	65.73	.	AC=1;AF=0.500;AN=2;BaseQRankSum=-0.456;ClippingRankSum=0.000;DP=36;ExcessHet=3.0103;FS=3.637;MLEAC=1;MLEAF=0.500;MQ=44.00;MQRankSum=0.000;QD=2.05;ReadPosRankSum=-1.057;SOR=0.877	GT:AD:DP:GQ:PL	0/1:22,10:32:99:103,0,324
X	5457641	.	C	G	252.77	.	AC=1;AF=0.500;AN=2;BaseQRankSum=0.687;ClippingRankSum=0.000;DP=32;ExcessHet=3.0103;FS=7.829;MLEAC=1;MLEAF=0.500;MQ=43.82;MQRankSum=1.312;QD=7.90;ReadPosRankSum=0.666;SOR=1.706	GT:AD:DP:GQ:PL	0/1:18,14:32:99:281,0,377
X	5457919	.	GA	G	105.73	.	AC=1;AF=0.500;AN=2;BaseQRankSum=0.478;ClippingRankSum=0.000;DP=29;ExcessHet=3.0103;FS=1.549;MLEAC=1;MLEAF=0.500;MQ=43.83;MQRankSum=-1.738;QD=3.78;ReadPosRankSum=-0.824;SOR=0.637	GT:AD:DP:GQ:PL	0/1:17,11:28:99:143,0,265
X	5458530	.	A	T	162.77	.	AC=1;AF=0.500;AN=2;BaseQRankSum=0.767;ClippingRankSum=0.000;DP=40;ExcessHet=3.0103;FS=3.187;MLEAC=1;MLEAF=0.500;MQ=43.95;MQRankSum=-1.568;QD=4.07;ReadPosRankSum=0.667;SOR=1.175	GT:AD:DP:GQ:PL	0/1:29,11:40:99:191,0,607
X	5458554	.	GTTT	G	221.73	.	AC=1;AF=0.500;AN=2;BaseQRankSum=2.184;ClippingRankSum=0.000;DP=35;ExcessHet=3.0103;FS=0.000;MLEAC=1;MLEAF=0.500;MQ=43.94;MQRankSum=-1.416;QD=6.72;ReadPosRankSum=1.393;SOR=0.693	GT:AD:DP:GQ:PL	0/1:24,9:33:99:259,0,762
X	5458585	.	G	T	247.77	.	AC=1;AF=0.500;AN=2;BaseQRankSum=1.639;ClippingRankSum=0.000;DP=28;ExcessHet=3.0103;FS=3.975;MLEAC=1;MLEAF=0.500;MQ=43.93;MQRankSum=-1.502;QD=8.85;ReadPosRankSum=0.153;SOR=0.197	GT:AD:DP:GQ:PL	0/1:20,8:28:99:276,0,848
X	5458587	.	C	T	247.77	.	AC=1;AF=0.500;AN=2;BaseQRankSum=1.941;ClippingRankSum=0.000;DP=28;ExcessHet=3.0103;FS=3.975;MLEAC=1;MLEAF=0.500;MQ=43.93;MQRankSum=-1.502;QD=8.85;ReadPosRankSum=0.204;SOR=0.197	GT:AD:DP:GQ:PL	0/1:20,8:28:99:276,0,848
X	5458709	.	AGT	A	185.73	.	AC=1;AF=0.500;AN=2;BaseQRankSum=-0.577;ClippingRankSum=0.000;DP=33;ExcessHet=3.0103;FS=1.544;MLEAC=1;MLEAF=0.500;MQ=43.24;MQRankSum=-2.036;QD=5.99;ReadPosRankSum=-1.078;SOR=0.346	GT:AD:DP:GQ:PL	0/1:21,10:31:99:223,0,569
X	5458746	.	T	C	334.77	.	AC=1;AF=0.500;AN=2;BaseQRankSum=-1.029;ClippingRankSum=0.000;DP=38;ExcessHet=3.0103;FS=0.000;MLEAC=1;MLEAF=0.500;MQ=43.34;MQRankSum=-2.283;QD=8.81;ReadPosRankSum=-0.853;SOR=0.803	GT:AD:DP:GQ:PL	0/1:27,11:38:99:363,0,1435
X	5458754	.	T	TGAACTACC	328.73	.	AC=1;AF=0.500;AN=2;BaseQRankSum=-1.356;ClippingRankSum=0.000;DP=35;ExcessHet=3.0103;FS=0.000;MLEAC=1;MLEAF=0.500;MQ=43.28;MQRankSum=-2.337;QD=9.39;ReadPosRankSum=-1.225;SOR=0.495	GT:AD:DP:GQ:PL	0/1:25,10:35:99:366,0,1399
X	5458762	X_5458762_SNP	T	C	226.77	.	AC=1;AF=0.500;AN=2;BaseQRankSum=-1.153;ClippingRankSum=0.000;DB;DP=35;ExcessHet=3.0103;FS=1.547;MLEAC=1;MLEAF=0.500;MQ=43.42;MQRankSum=-2.252;QD=6.48;ReadPosRankSum=-0.275;SOR=0.404	GT:AD:DP:GQ:PL	0/1:27,8:35:99:255,0,1437
X	5458902	.	G	T	431.77	.	AC=1;AF=0.500;AN=2;BaseQRankSum=-1.007;ClippingRankSum=0.000;DP=40;ExcessHet=3.0103;FS=2.987;MLEAC=1;MLEAF=0.500;MQ=43.81;MQRankSum=-2.529;QD=10.79;ReadPosRankSum=-0.304;SOR=1.292	GT:AD:DP:GQ:PL	0/1:27,13:40:99:460,0,1032
X	5458918	.	A	G	437.77	.	AC=1;AF=0.500;AN=2;BaseQRankSum=-1.428;ClippingRankSum=0.000;DP=38;ExcessHet=3.0103;FS=1.378;MLEAC=1;MLEAF=0.500;MQ=43.80;MQRankSum=-2.435;QD=11.52;ReadPosRankSum=-0.062;SOR=1.061	GT:AD:DP:GQ:PL	0/1:25,13:38:99:466,0,993
X	5458938	.	AT	A	89.73	.	AC=1;AF=0.500;AN=2;BaseQRankSum=-1.151;ClippingRankSum=0.000;DP=39;ExcessHet=3.0103;FS=3.227;MLEAC=1;MLEAF=0.500;MQ=43.80;MQRankSum=-2.536;QD=2.43;ReadPosRankSum=-0.151;SOR=1.375	GT:AD:DP:GQ:PL	0/1:25,12:37:99:127,0,435
X	5458969	.	C	G	132.77	.	AC=1;AF=0.500;AN=2;BaseQRankSum=-1.021;ClippingRankSum=0.000;DP=38;ExcessHet=3.0103;FS=1.421;MLEAC=1;MLEAF=0.500;MQ=43.80;MQRankSum=-2.754;QD=3.49;ReadPosRankSum=0.499;SOR=1.172	GT:AD:DP:GQ:PL	0/1:27,11:38:99:161,0,622
X	5458986	.	C	CT	52.73	.	AC=1;AF=0.500;AN=2;BaseQRankSum=-1.993;ClippingRankSum=0.000;DP=36;ExcessHet=3.0103;FS=1.637;MLEAC=1;MLEAF=0.500;MQ=43.78;MQRankSum=-2.222;QD=1.88;ReadPosRankSum=-0.789;SOR=1.179	GT:AD:DP:GQ:PL	0/1:20,8:28:90:90,0,331
X	5459068	.	T	C	181.77	.	AC=1;AF=0.500;AN=2;BaseQRankSum=1.006;ClippingRankSum=0.000;DP=27;ExcessHet=3.0103;FS=1.617;MLEAC=1;MLEAF=0.500;MQ=43.86;MQRankSum=0.870;QD=6.99;ReadPosRankSum=-0.398;SOR=0.340	GT:AD:DP:GQ:PL	0/1:16,10:26:99:210,0,362
X	5460429	.	A	G	31.77	.	AC=1;AF=0.500;AN=2;BaseQRankSum=-1.163;ClippingRankSum=0.000;DP=39;ExcessHet=3.0103;FS=17.800;MLEAC=1;MLEAF=0.500;MQ=38.51;MQRankSum=-1.683;QD=0.81;ReadPosRankSum=1.003;SOR=3.228	GT:AD:DP:GQ:PL	0/1:35,4:39:60:60,0,1581
X	5460494	.	T	G	67.77	.	AC=1;AF=0.500;AN=2;BaseQRankSum=-0.147;ClippingRankSum=0.000;DP=42;ExcessHet=3.0103;FS=18.643;MLEAC=1;MLEAF=0.500;MQ=37.88;MQRankSum=-0.778;QD=1.61;ReadPosRankSum=0.991;SOR=3.594	GT:AD:DP:GQ:PL	0/1:37,5:42:96:96,0,1900
X	5460499	.	G	A	71.77	.	AC=1;AF=0.500;AN=2;BaseQRankSum=2.456;ClippingRankSum=0.000;DP=44;ExcessHet=3.0103;FS=18.454;MLEAC=1;MLEAF=0.500;MQ=37.79;MQRankSum=-0.760;QD=1.63;ReadPosRankSum=0.981;SOR=3.595	GT:AD:DP:GQ:PL	0/1:39,5:44:99:100,0,1940
X	5460506	.	G	A	80.77	.	AC=1;AF=0.500;AN=2;BaseQRankSum=1.079;ClippingRankSum=0.000;DP=40;ExcessHet=3.0103;FS=16.947;MLEAC=1;MLEAF=0.500;MQ=37.46;MQRankSum=-0.679;QD=2.02;ReadPosRankSum=-0.190;SOR=3.902	GT:AD:DP:GQ:PL	0/1:34,6:40:99:109,0,1814
X	5460986	.	G	GT	188.73	.	AC=1;AF=0.500;AN=2;BaseQRankSum=-2.579;ClippingRankSum=0.000;DP=40;ExcessHet=3.0103;FS=0.000;MLEAC=1;MLEAF=0.500;MQ=44.00;MQRankSum=0.000;QD=4.84;ReadPosRankSum=0.072;SOR=0.657	GT:AD:DP:GQ:PL	0/1:24,15:39:99:226,0,409
X	5461029	.	G	C	167.77	.	AC=1;AF=0.500;AN=2;BaseQRankSum=2.220;ClippingRankSum=0.000;DP=32;ExcessHet=3.0103;FS=0.000;MLEAC=1;MLEAF=0.500;MQ=44.00;MQRankSum=0.000;QD=5.24;ReadPosRankSum=1.560;SOR=0.763	GT:AD:DP:GQ:PL	0/1:21,11:32:99:196,0,453
X	5461723	.	G	C	404.77	.	AC=1;AF=0.500;AN=2;BaseQRankSum=-1.098;ClippingRankSum=0.000;DP=28;ExcessHet=3.0103;FS=6.094;MLEAC=1;MLEAF=0.500;MQ=43.86;MQRankSum=-1.739;QD=14.46;ReadPosRankSum=0.636;SOR=1.065	GT:AD:DP:GQ:PL	0/1:17,11:28:99:433,0,776
X	5461736	.	CAA	C	412.73	.	AC=1;AF=0.500;AN=2;BaseQRankSum=-1.391;ClippingRankSum=0.000;DP=33;ExcessHet=3.0103;FS=3.073;MLEAC=1;MLEAF=0.500;MQ=43.88;MQRankSum=-1.738;QD=12.51;ReadPosRankSum=0.100;SOR=0.580	GT:AD:DP:GQ:PL	0/1:20,13:33:99:450,0,889
X	5461871	.	A	C	425.77	.	AC=1;AF=0.500;AN=2;BaseQRankSum=-0.241;ClippingRankSum=0.000;DP=41;ExcessHet=3.0103;FS=0.000;MLEAC=1;MLEAF=0.500;MQ=44.00;MQRankSum=0.000;QD=10.38;ReadPosRankSum=-0.370;SOR=0.738	GT:AD:DP:GQ:PL	0/1:27,14:41:99:454,0,1227
X	5461890	.	C	T	382.77	.	AC=1;AF=0.500;AN=2;BaseQRankSum=0.867;ClippingRankSum=0.000;DP=36;ExcessHet=3.0103;FS=0.000;MLEAC=1;MLEAF=0.500;MQ=44.00;MQRankSum=0.000;QD=10.63;ReadPosRankSum=0.180;SOR=0.836	GT:AD:DP:GQ:PL	0/1:24,12:36:99:411,0,1181
X	5462007	.	T	C	659.77	.	AC=2;AF=1.00;AN=2;DP=28;ExcessHet=3.0103;FS=0.000;MLEAC=2;MLEAF=1.00;MQ=43.73;QD=23.56;SOR=0.836	GT:AD:DP:GQ:PL	1/1:0,28:28:83:688,83,0
X	5462058	.	TAA	T	1006.73	.	AC=2;AF=1.00;AN=2;BaseQRankSum=0.000;ClippingRankSum=0.000;DP=27;ExcessHet=3.0103;FS=0.000;MLEAC=2;MLEAF=1.00;MQ=43.57;MQRankSum=-0.246;QD=37.49;ReadPosRankSum=0.555;SOR=0.223	GT:AD:DP:GQ:PL	1/1:1,24:25:73:1044,73,0
X	5462081	.	A	AAG	1019.73	.	AC=2;AF=1.00;AN=2;BaseQRankSum=-1.687;ClippingRankSum=0.000;DP=28;ExcessHet=3.0103;FS=0.000;MLEAC=2;MLEAF=1.00;MQ=43.59;MQRankSum=-0.151;QD=36.22;ReadPosRankSum=1.590;SOR=0.257	GT:AD:DP:GQ:PL	1/1:1,27:28:75:1057,75,0
X	5462285	.	T	A	163.77	.	AC=1;AF=0.500;AN=2;BaseQRankSum=-0.954;ClippingRankSum=0.000;DP=30;ExcessHet=3.0103;FS=3.312;MLEAC=1;MLEAF=0.500;MQ=43.69;MQRankSum=1.144;QD=5.46;ReadPosRankSum=0.000;SOR=1.220	GT:AD:DP:GQ:PL	0/1:19,11:30:99:192,0,398
X	5462462	.	T	A	500.77	.	AC=1;AF=0.500;AN=2;BaseQRankSum=0.200;ClippingRankSum=0.000;DP=30;ExcessHet=3.0103;FS=3.798;MLEAC=1;MLEAF=0.500;MQ=43.55;MQRankSum=0.040;QD=16.69;ReadPosRankSum=-0.260;SOR=0.877	GT:AD:DP:GQ:PL	0/1:8,22:30:99:529,0,133
X	5462492	.	T	C	715.77	.	AC=1;AF=0.500;AN=2;BaseQRankSum=1.107;ClippingRankSum=0.000;DP=23;ExcessHet=3.0103;FS=0.000;MLEAC=1;MLEAF=0.500;MQ=43.71;MQRankSum=-0.597;QD=32.53;ReadPosRankSum=-0.354;SOR=0.914	GT:AD:DP:GQ:PL	0/1:4,18:22:99:744,0,218
X	5462493	.	T	C	715.77	.	AC=1;AF=0.500;AN=2;BaseQRankSum=-0.232;ClippingRankSum=0.000;DP=23;ExcessHet=3.0103;FS=0.000;MLEAC=1;MLEAF=0.500;MQ=43.71;MQRankSum=-0.597;QD=32.53;ReadPosRankSum=-0.354;SOR=0.914	GT:AD:DP:GQ:PL	0/1:4,18:22:99:744,0,218
X	5462494	.	G	A	715.77	.	AC=1;AF=0.500;AN=2;BaseQRankSum=1.379;ClippingRankSum=0.000;DP=23;ExcessHet=3.0103;FS=0.000;MLEAC=1;MLEAF=0.500;MQ=43.71;MQRankSum=-0.597;QD=32.53;ReadPosRankSum=-0.354;SOR=0.914	GT:AD:DP:GQ:PL	0/1:4,18:22:99:744,0,218
X	5462581	.	CGCCACTATGCCACAT	C	498.73	.	AC=1;AF=0.500;AN=2;BaseQRankSum=0.608;ClippingRankSum=0.000;DP=23;ExcessHet=3.0103;FS=0.000;MLEAC=1;MLEAF=0.500;MQ=42.08;MQRankSum=-1.358;QD=24.94;ReadPosRankSum=0.093;SOR=0.976	GT:AD:DP:GQ:PL	0/1:6,14:20:99:536,0,209
X	5462634	.	GT	G	244.73	.	AC=1;AF=0.500;AN=2;BaseQRankSum=0.088;ClippingRankSum=0.000;DP=26;ExcessHet=3.0103;FS=10.050;MLEAC=1;MLEAF=0.500;MQ=41.86;MQRankSum=2.030;QD=9.41;ReadPosRankSum=1.057;SOR=2.833	GT:AD:DP:GQ:PL	0/1:18,8:26:99:282,0,732
X	5462636	.	GC	G	244.73	.	AC=1;AF=0.500;AN=2;BaseQRankSum=-2.212;ClippingRankSum=0.000;DP=26;ExcessHet=3.0103;FS=10.050;MLEAC=1;MLEAF=0.500;MQ=41.86;MQRankSum=2.030;QD=9.41;ReadPosRankSum=1.085;SOR=2.833	GT:AD:DP:GQ:PL	0/1:18,8:26:99:282,0,732
X	5462680	.	TCA	T	642.73	.	AC=1;AF=0.500;AN=2;BaseQRankSum=0.376;ClippingRankSum=0.000;DP=28;ExcessHet=3.0103;FS=7.094;MLEAC=1;MLEAF=0.500;MQ=42.16;MQRankSum=-1.621;QD=22.95;ReadPosRankSum=-0.320;SOR=0.084	GT:AD:DP:GQ:PL	0/1:9,19:28:99:680,0,263
X	5463035	.	G	C	307.77	.	AC=1;AF=0.500;AN=2;BaseQRankSum=0.365;ClippingRankSum=0.000;DP=22;ExcessHet=3.0103;FS=4.738;MLEAC=1;MLEAF=0.500;MQ=43.82;MQRankSum=1.687;QD=14.66;ReadPosRankSum=0.673;SOR=0.132	GT:AD:DP:GQ:PL	0/1:6,15:21:84:336,0,84
X	5463131	.	A	AGTCAGGG	208.73	.	AC=1;AF=0.500;AN=2;BaseQRankSum=0.690;ClippingRankSum=0.000;DP=18;ExcessHet=3.0103;FS=4.832;MLEAC=1;MLEAF=0.500;MQ=43.05;MQRankSum=-0.202;QD=13.92;ReadPosRankSum=-1.775;SOR=0.132	GT:AD:DP:GQ:PL	0/1:9,6:15:99:246,0,658
X	5463357	.	T	A	952.77	.	AC=2;AF=1.00;AN=2;DP=25;ExcessHet=3.0103;FS=0.000;MLEAC=2;MLEAF=1.00;MQ=43.32;QD=28.87;SOR=1.358	GT:AD:DP:GQ:PL	1/1:0,25:25:75:981,75,0
X	5463374	.	C	A	787.77	.	AC=1;AF=0.500;AN=2;BaseQRankSum=1.659;ClippingRankSum=0.000;DP=28;ExcessHet=3.0103;FS=0.000;MLEAC=1;MLEAF=0.500;MQ=42.77;MQRankSum=0.741;QD=28.13;ReadPosRankSum=-0.779;SOR=0.656	GT:AD:DP:GQ:PL	0/1:8,20:28:99:816,0,250
X	5463375	.	C	A	787.77	.	AC=1;AF=0.500;AN=2;BaseQRankSum=0.834;ClippingRankSum=0.000;DP=28;ExcessHet=3.0103;FS=0.000;MLEAC=1;MLEAF=0.500;MQ=42.77;MQRankSum=0.741;QD=28.13;ReadPosRankSum=-0.779;SOR=0.656	GT:AD:DP:GQ:PL	0/1:8,20:28:99:816,0,250
X	5463474	.	C	T	267.77	.	AC=1;AF=0.500;AN=2;BaseQRankSum=2.101;ClippingRankSum=0.000;DP=33;ExcessHet=3.0103;FS=3.037;MLEAC=1;MLEAF=0.500;MQ=42.96;MQRankSum=-0.176;QD=8.11;ReadPosRankSum=-0.442;SOR=0.321	GT:AD:DP:GQ:PL	0/1:19,14:33:99:296,0,397
X	5463507	.	T	TA	600.73	.	AC=1;AF=0.500;AN=2;BaseQRankSum=0.839;ClippingRankSum=0.000;DP=36;ExcessHet=3.0103;FS=3.069;MLEAC=1;MLEAF=0.500;MQ=43.05;MQRankSum=0.456;QD=16.69;ReadPosRankSum=-1.318;SOR=1.104	GT:AD:DP:GQ:PL	0/1:13,23:36:99:638,0,303
X	5463770	.	AACAC	A	331.73	.	AC=1;AF=0.500;AN=2;BaseQRankSum=2.115;ClippingRankSum=0.000;DP=19;ExcessHet=3.0103;FS=2.171;MLEAC=1;MLEAF=0.500;MQ=43.85;MQRankSum=1.420;QD=20.73;ReadPosRankSum=-1.094;SOR=1.609	GT:AD:DP:GQ:PL	0/1:6,10:16:99:369,0,222
X	5464009	.	G	A	365.77	.	AC=1;AF=0.500;AN=2;BaseQRankSum=0.094;ClippingRankSum=0.000;DP=23;ExcessHet=3.0103;FS=1.648;MLEAC=1;MLEAF=0.500;MQ=43.87;MQRankSum=-0.870;QD=15.90;ReadPosRankSum=0.000;SOR=0.921	GT:AD:DP:GQ:PL	0/1:11,12:23:99:394,0,390
X	5464012	.	CA	C	353.73	.	AC=1;AF=0.500;AN=2;BaseQRankSum=-1.352;ClippingRankSum=0.000;DP=24;ExcessHet=3.0103;FS=0.000;MLEAC=1;MLEAF=0.500;MQ=43.88;MQRankSum=-0.917;QD=14.74;ReadPosRankSum=0.031;SOR=1.022	GT:AD:DP:GQ:PL	0/1:12,12:24:99:391,0,407
X	5464178	.	TA	T	934.73	.	AC=2;AF=1.00;AN=2;DP=22;ExcessHet=3.0103;FS=0.000;MLEAC=2;MLEAF=1.00;MQ=43.33;QD=23.17;SOR=1.609	GT:AD:DP:GQ:PL	1/1:0,22:22:66:972,66,0
X	5464186	.	G	T	1067.77	.	AC=2;AF=1.00;AN=2;DP=23;ExcessHet=3.0103;FS=0.000;MLEAC=2;MLEAF=1.00;MQ=43.36;QD=26.80;SOR=1.426	GT:AD:DP:GQ:PL	1/1:0,23:23:75:1096,75,0
X	5464187	.	T	G	1039.77	.	AC=2;AF=1.00;AN=2;DP=23;ExcessHet=3.0103;FS=0.000;MLEAC=2;MLEAF=1.00;MQ=43.36;QD=27.32;SOR=1.426	GT:AD:DP:GQ:PL	1/1:0,23:23:72:1068,72,0
X	5464210	.	T	C	1219.77	.	AC=2;AF=1.00;AN=2;DP=28;ExcessHet=3.0103;FS=0.000;MLEAC=2;MLEAF=1.00;MQ=43.48;QD=25.94;SOR=1.179	GT:AD:DP:GQ:PL	1/1:0,28:28:84:1248,84,0
X	5464223	.	T	C	1290.77	.	AC=2;AF=1.00;AN=2;DP=31;ExcessHet=3.0103;FS=0.000;MLEAC=2;MLEAF=1.00;MQ=43.53;QD=24.17;SOR=1.609	GT:AD:DP:GQ:PL	1/1:0,31:31:93:1319,93,0
X	5464300	.	C	A	1305.77	.	AC=2;AF=1.00;AN=2;DP=31;ExcessHet=3.0103;FS=0.000;MLEAC=2;MLEAF=1.00;MQ=44.00;QD=26.15;SOR=1.044	GT:AD:DP:GQ:PL	1/1:0,31:31:93:1334,93,0
X	5464310	.	ATT	A	1296.73	.	AC=2;AF=1.00;AN=2;DP=31;ExcessHet=3.0103;FS=0.000;MLEAC=2;MLEAF=1.00;MQ=44.00;QD=34.86;SOR=1.044	GT:AD:DP:GQ:PL	1/1:0,31:31:93:1334,93,0
X	5464341	.	C	T	846.77	.	AC=2;AF=1.00;AN=2;DP=31;ExcessHet=3.0103;FS=0.000;MLEAC=2;MLEAF=1.00;MQ=44.00;QD=27.32;SOR=0.892	GT:AD:DP:GQ:PL	1/1:0,31:31:93:875,93,0
X	5464499	.	G	A	232.77	.	AC=1;AF=0.500;AN=2;BaseQRankSum=-0.842;ClippingRankSum=0.000;DP=26;ExcessHet=3.0103;FS=6.648;MLEAC=1;MLEAF=0.500;MQ=44.00;MQRankSum=0.000;QD=8.95;ReadPosRankSum=0.612;SOR=1.811	GT:AD:DP:GQ:PL	0/1:18,8:26:99:261,0,746
X	5464504	.	C	CT	223.73	.	AC=1;AF=0.500;AN=2;BaseQRankSum=0.904;ClippingRankSum=0.000;DP=28;ExcessHet=3.0103;FS=3.969;MLEAC=1;MLEAF=0.500;MQ=44.00;MQRankSum=0.000;QD=7.99;ReadPosRankSum=1.527;SOR=1.863	GT:AD:DP:GQ:PL	0/1:20,8:28:99:261,0,746
X	5464604	.	A	G	165.77	.	AC=1;AF=0.500;AN=2;BaseQRankSum=1.608;ClippingRankSum=0.000;DP=32;ExcessHet=3.0103;FS=3.467;MLEAC=1;MLEAF=0.500;MQ=44.00;MQRankSum=0.000;QD=5.18;ReadPosRankSum=0.737;SOR=0.904	GT:AD:DP:GQ:PL	0/1:22,10:32:99:194,0,504
X	5464838	.	T	A	181.77	.	AC=1;AF=0.500;AN=2;BaseQRankSum=0.600;ClippingRankSum=0.000;DP=35;ExcessHet=3.0103;FS=0.000;MLEAC=1;MLEAF=0.500;MQ=44.00;MQRankSum=0.000;QD=5.19;ReadPosRankSum=0.813;SOR=0.649	GT:AD:DP:GQ:PL	0/1:28,7:35:99:210,0,1159
X	5464847	.	G	A	287.77	.	AC=1;AF=0.500;AN=2;BaseQRankSum=-1.847;ClippingRankSum=0.000;DP=36;ExcessHet=3.0103;FS=0.000;MLEAC=1;MLEAF=0.500;MQ=44.00;MQRankSum=0.000;QD=7.99;ReadPosRankSum=-0.305;SOR=0.541	GT:AD:DP:GQ:PL	0/1:27,9:36:99:316,0,1195
X	5464848	.	C	G	287.77	.	AC=1;AF=0.500;AN=2;BaseQRankSum=-1.590;ClippingRankSum=0.000;DP=36;ExcessHet=3.0103;FS=0.000;MLEAC=1;MLEAF=0.500;MQ=44.00;MQRankSum=0.000;QD=7.99;ReadPosRankSum=-0.283;SOR=0.541	GT:AD:DP:GQ:PL	0/1:27,9:36:99:316,0,1195
X	5464858	.	G	C	294.77	.	AC=1;AF=0.500;AN=2;BaseQRankSum=0.201;ClippingRankSum=0.000;DP=41;ExcessHet=3.0103;FS=1.408;MLEAC=1;MLEAF=0.500;MQ=44.00;MQRankSum=0.000;QD=7.19;ReadPosRankSum=-0.031;SOR=0.399	GT:AD:DP:GQ:PL	0/1:30,11:41:99:323,0,1257
X	5464892	.	G	C	442.77	.	AC=1;AF=0.500;AN=2;BaseQRankSum=0.192;ClippingRankSum=0.000;DP=38;ExcessHet=3.0103;FS=4.913;MLEAC=1;MLEAF=0.500;MQ=43.92;MQRankSum=-1.331;QD=11.65;ReadPosRankSum=0.000;SOR=0.502	GT:AD:DP:GQ:PL	0/1:25,13:38:99:471,0,1068
X	5464897	.	C	T	439.77	.	AC=1;AF=0.500;AN=2;BaseQRankSum=0.093;ClippingRankSum=0.000;DP=39;ExcessHet=3.0103;FS=5.065;MLEAC=1;MLEAF=0.500;MQ=43.93;MQRankSum=-1.360;QD=11.28;ReadPosRankSum=0.358;SOR=0.479	GT:AD:DP:GQ:PL	0/1:26,13:39:99:468,0,1104
X	5464931	.	A	C	226.77	.	AC=1;AF=0.500;AN=2;BaseQRankSum=0.063;ClippingRankSum=0.000;DP=38;ExcessHet=3.0103;FS=4.913;MLEAC=1;MLEAF=0.500;MQ=43.92;MQRankSum=-1.331;QD=5.97;ReadPosRankSum=0.185;SOR=0.502	GT:AD:DP:GQ:PL	0/1:25,13:38:99:255,0,571
X	5464949	.	T	C	385.77	.	AC=1;AF=0.500;AN=2;BaseQRankSum=-1.244;ClippingRankSum=0.000;DP=38;ExcessHet=3.0103;FS=5.388;MLEAC=1;MLEAF=0.500;MQ=43.85;MQRankSum=-0.528;QD=10.15;ReadPosRankSum=0.564;SOR=0.735	GT:AD:DP:GQ:PL	0/1:26,12:38:99:414,0,1095
X	5464950	.	T	G	385.77	.	AC=1;AF=0.500;AN=2;BaseQRankSum=0.554;ClippingRankSum=0.000;DP=38;ExcessHet=3.0103;FS=5.388;MLEAC=1;MLEAF=0.500;MQ=43.85;MQRankSum=-0.528;QD=10.15;ReadPosRankSum=0.548;SOR=0.735	GT:AD:DP:GQ:PL	0/1:26,12:38:99:414,0,1095
X	5464977	.	G	A	174.77	.	AC=1;AF=0.500;AN=2;BaseQRankSum=1.037;ClippingRankSum=0.000;DP=34;ExcessHet=3.0103;FS=8.610;MLEAC=1;MLEAF=0.500;MQ=43.61;MQRankSum=-1.310;QD=5.14;ReadPosRankSum=-0.688;SOR=0.414	GT:AD:DP:GQ:PL	0/1:23,11:34:99:203,0,522
X	5465471	.	CTCCGAGTCTCGGAG	C	271.73	.	AC=1;AF=0.500;AN=2;BaseQRankSum=-0.992;ClippingRankSum=0.000;DP=35;ExcessHet=3.0103;FS=0.000;MLEAC=1;MLEAF=0.500;MQ=43.49;MQRankSum=-0.730;QD=8.49;ReadPosRankSum=1.089;SOR=0.518	GT:AD:DP:GQ:PL	0/1:23,9:32:99:309,0,1161
X	5465526	.	G	T	256.77	.	AC=1;AF=0.500;AN=2;BaseQRankSum=0.056;ClippingRankSum=0.000;DP=33;ExcessHet=3.0103;FS=1.410;MLEAC=1;MLEAF=0.500;MQ=43.62;MQRankSum=0.029;QD=7.78;ReadPosRankSum=-2.023;SOR=1.193	GT:AD:DP:GQ:PL	0/1:19,14:33:99:285,0,420
X	5465580	.	G	A	280.77	.	AC=1;AF=0.500;AN=2;BaseQRankSum=1.060;ClippingRankSum=0.000;DP=37;ExcessHet=3.0103;FS=3.010;MLEAC=1;MLEAF=0.500;MQ=43.84;MQRankSum=-0.237;QD=7.59;ReadPosRankSum=0.558;SOR=1.473	GT:AD:DP:GQ:PL	0/1:22,15:37:99:309,0,457
X	5465706	.	A	C	190.77	.	AC=1;AF=0.500;AN=2;BaseQRankSum=-1.128;ClippingRankSum=0.000;DP=33;ExcessHet=3.0103;FS=1.434;MLEAC=1;MLEAF=0.500;MQ=44.00;MQRankSum=0.000;QD=5.78;ReadPosRankSum=0.340;SOR=1.071	GT:AD:DP:GQ:PL	0/1:21,12:33:99:219,0,493
X	5465831	.	A	C	200.77	.	AC=1;AF=0.500;AN=2;BaseQRankSum=0.653;ClippingRankSum=0.000;DP=43;ExcessHet=3.0103;FS=1.289;MLEAC=1;MLEAF=0.500;MQ=43.66;MQRankSum=0.978;QD=4.67;ReadPosRankSum=-0.081;SOR=1.012	GT:AD:DP:GQ:PL	0/1:30,13:43:99:229,0,702
X	5466541	.	A	AGT	34.74	.	AC=1;AF=0.500;AN=2;BaseQRankSum=0.000;ClippingRankSum=0.000;DP=8;ExcessHet=3.0103;FS=0.000;MLEAC=1;MLEAF=0.500;MQ=35.99;MQRankSum=-0.842;QD=4.96;ReadPosRankSum=-0.524;SOR=0.223	GT:AD:DP:GQ:PL	0/1:3,4:7:58:72,0,58
X	5466581	.	T	G	79.77	.	AC=1;AF=0.500;AN=2;BaseQRankSum=0.398;ClippingRankSum=0.000;DP=9;ExcessHet=3.0103;FS=0.000;MLEAC=1;MLEAF=0.500;MQ=33.82;MQRankSum=0.637;QD=8.86;ReadPosRankSum=-1.803;SOR=1.179	GT:AD:DP:GQ:PL	0/1:6,3:9:99:108,0,243
X	5466618	.	C	G	82.77	.	AC=1;AF=0.500;AN=2;BaseQRankSum=0.157;ClippingRankSum=0.000;DP=8;ExcessHet=3.0103;FS=0.000;MLEAC=1;MLEAF=0.500;MQ=35.09;MQRankSum=0.414;QD=10.35;ReadPosRankSum=1.930;SOR=0.818	GT:AD:DP:GQ:PL	0/1:5,3:8:99:111,0,205
X	5466820	.	ATGTG	A	195.73	.	AC=1;AF=0.500;AN=2;BaseQRankSum=0.161;ClippingRankSum=0.000;DP=17;ExcessHet=3.0103;FS=0.000;MLEAC=1;MLEAF=0.500;MQ=42.57;MQRankSum=0.191;QD=16.31;ReadPosRankSum=0.154;SOR=0.269	GT:AD:DP:GQ:PL	0/1:6,6:12:99:233,0,234
X	5466849	.	A	T	202.77	.	AC=1;AF=0.500;AN=2;BaseQRankSum=1.117;ClippingRankSum=0.000;DP=13;ExcessHet=3.0103;FS=0.000;MLEAC=1;MLEAF=0.500;MQ=42.74;MQRankSum=0.507;QD=15.60;ReadPosRankSum=-1.489;SOR=0.527	GT:AD:DP:GQ:PL	0/1:7,6:13:99:231,0,276
X	5466874	.	A	G	89.77	.	AC=1;AF=0.500;AN=2;BaseQRankSum=1.073;ClippingRankSum=0.000;DP=15;ExcessHet=3.0103;FS=2.515;MLEAC=1;MLEAF=0.500;MQ=42.91;MQRankSum=-0.084;QD=5.98;ReadPosRankSum=-0.567;SOR=0.180	GT:AD:DP:GQ:PL	0/1:11,4:15:99:118,0,369
X	5466899	.	C	CAA	124.73	.	AC=1;AF=0.500;AN=2;BaseQRankSum=2.100;ClippingRankSum=0.000;DP=19;ExcessHet=3.0103;FS=0.000;MLEAC=1;MLEAF=0.500;MQ=43.39;MQRankSum=1.028;QD=6.56;ReadPosRankSum=0.891;SOR=0.784	GT:AD:DP:GQ:PL	0/1:15,4:19:99:162,0,657
X	5466902	.	C	A	172.77	.	AC=1;AF=0.500;AN=2;BaseQRankSum=2.483;ClippingRankSum=0.000;DP=22;ExcessHet=3.0103;FS=0.000;MLEAC=1;MLEAF=0.500;MQ=43.48;MQRankSum=1.177;QD=7.85;ReadPosRankSum=-0.413;SOR=0.527	GT:AD:DP:GQ:PL	0/1:16,6:22:99:201,0,696
X	5466906	.	T	A	172.77	.	AC=1;AF=0.500;AN=2;BaseQRankSum=2.535;ClippingRankSum=0.000;DP=23;ExcessHet=3.0103;FS=0.000;MLEAC=1;MLEAF=0.500;MQ=43.50;MQRankSum=1.139;QD=7.51;ReadPosRankSum=-0.385;SOR=0.465	GT:AD:DP:GQ:PL	0/1:17,6:23:99:201,0,696
X	5466927	.	T	TA	121.73	.	AC=1;AF=0.500;AN=2;BaseQRankSum=0.547;ClippingRankSum=0.000;DP=22;ExcessHet=3.0103;FS=0.000;MLEAC=1;MLEAF=0.500;MQ=43.65;MQRankSum=0.864;QD=5.53;ReadPosRankSum=0.588;SOR=0.321	GT:AD:DP:GQ:PL	0/1:17,5:22:99:159,0,699
X	5466928	.	T	A	130.77	.	AC=1;AF=0.500;AN=2;BaseQRankSum=0.994;ClippingRankSum=0.000;DP=22;ExcessHet=3.0103;FS=0.000;MLEAC=1;MLEAF=0.500;MQ=43.65;MQRankSum=0.864;QD=5.94;ReadPosRankSum=0.549;SOR=0.321	GT:AD:DP:GQ:PL	0/1:17,5:22:99:159,0,699
X	5466996	.	C	A	509.77	.	AC=1;AF=0.500;AN=2;BaseQRankSum=1.711;ClippingRankSum=0.000;DP=33;ExcessHet=3.0103;FS=3.631;MLEAC=1;MLEAF=0.500;MQ=44.00;MQRankSum=0.000;QD=15.45;ReadPosRankSum=0.039;SOR=1.708	GT:AD:DP:GQ:PL	0/1:10,23:33:99:538,0,170
X	5467066	.	T	A	507.77	.	AC=1;AF=0.500;AN=2;BaseQRankSum=0.000;ClippingRankSum=0.000;DP=35;ExcessHet=3.0103;FS=0.000;MLEAC=1;MLEAF=0.500;MQ=44.00;MQRankSum=0.000;QD=14.51;ReadPosRankSum=1.318;SOR=0.818	GT:AD:DP:GQ:PL	0/1:12,23:35:99:536,0,231
X	5467082	.	A	G	1034.77	.	AC=2;AF=1.00;AN=2;DP=38;ExcessHet=3.0103;FS=0.000;MLEAC=2;MLEAF=1.00;MQ=44.00;QD=27.23;SOR=1.179	GT:AD:DP:GQ:PL	1/1:0,38:38:99:1063,114,0
X	5467130	.	G	C	895.77	.	AC=1;AF=0.500;AN=2;BaseQRankSum=-0.428;ClippingRankSum=0.000;DP=31;ExcessHet=3.0103;FS=1.525;MLEAC=1;MLEAF=0.500;MQ=44.00;MQRankSum=0.000;QD=28.90;ReadPosRankSum=-0.654;SOR=1.075	GT:AD:DP:GQ:PL	0/1:9,22:31:99:924,0,309
X	5467136	.	T	A	1411.77	.	AC=2;AF=1.00;AN=2;DP=32;ExcessHet=3.0103;FS=0.000;MLEAC=2;MLEAF=1.00;MQ=44.00;QD=39.70;SOR=0.818	GT:AD:DP:GQ:PL	1/1:0,32:32:96:1440,96,0
X	5467137	.	A	T	1411.77	.	AC=2;AF=1.00;AN=2;DP=32;ExcessHet=3.0103;FS=0.000;MLEAC=2;MLEAF=1.00;MQ=44.00;QD=27.82;SOR=0.818	GT:AD:DP:GQ:PL	1/1:0,32:32:96:1440,96,0
X	5467140	.	T	G	865.77	.	AC=1;AF=0.500;AN=2;BaseQRankSum=-0.897;ClippingRankSum=0.000;DP=32;ExcessHet=3.0103;FS=0.000;MLEAC=1;MLEAF=0.500;MQ=44.00;MQRankSum=0.000;QD=27.06;ReadPosRankSum=0.224;SOR=0.874	GT:AD:DP:GQ:PL	0/1:10,22:32:99:894,0,354
X	5467142	.	C	G	325.77	.	AC=1;AF=0.500;AN=2;BaseQRankSum=0.888;ClippingRankSum=0.000;DP=31;ExcessHet=3.0103;FS=0.000;MLEAC=1;MLEAF=0.500;MQ=44.00;MQRankSum=0.000;QD=10.51;ReadPosRankSum=0.305;SOR=0.709	GT:AD:DP:GQ:PL	0/1:22,9:31:99:354,0,894
X	5467217	.	G	A	708.77	.	AC=2;AF=1.00;AN=2;DP=28;ExcessHet=3.0103;FS=0.000;MLEAC=2;MLEAF=1.00;MQ=44.00;QD=26.25;SOR=0.922	GT:AD:DP:GQ:PL	1/1:0,27:27:81:737,81,0
X	5467479	.	A	T	579.77	.	AC=1;AF=0.500;AN=2;BaseQRankSum=0.648;ClippingRankSum=0.000;DP=31;ExcessHet=3.0103;FS=1.702;MLEAC=1;MLEAF=0.500;MQ=44.00;MQRankSum=0.000;QD=18.70;ReadPosRankSum=0.097;SOR=1.136	GT:AD:DP:GQ:PL	0/1:6,25:31:71:608,0,71
X	5467526	.	A	C	801.77	.	AC=2;AF=1.00;AN=2;DP=30;ExcessHet=3.0103;FS=0.000;MLEAC=2;MLEAF=1.00;MQ=44.00;QD=26.73;SOR=0.693	GT:AD:DP:GQ:PL	1/1:0,30:30:90:830,90,0
X	5467537	.	C	T	1411.77	.	AC=2;AF=1.00;AN=2;DP=32;ExcessHet=3.0103;FS=0.000;MLEAC=2;MLEAF=1.00;MQ=44.00;QD=29.96;SOR=0.818	GT:AD:DP:GQ:PL	1/1:0,32:32:96:1440,96,0
X	5467538	.	A	C	1411.77	.	AC=2;AF=1.00;AN=2;DP=32;ExcessHet=3.0103;FS=0.000;MLEAC=2;MLEAF=1.00;MQ=44.00;QD=37.46;SOR=0.818	GT:AD:DP:GQ:PL	1/1:0,32:32:96:1440,96,0
X	5467718	.	T	G	425.77	.	AC=1;AF=0.500;AN=2;BaseQRankSum=-3.174;ClippingRankSum=0.000;DP=27;ExcessHet=3.0103;FS=1.792;MLEAC=1;MLEAF=0.500;MQ=44.00;MQRankSum=0.000;QD=15.77;ReadPosRankSum=0.470;SOR=0.357	GT:AD:DP:GQ:PL	0/1:6,21:27:91:454,0,91
X	5467878	.	G	A	973.77	.	AC=2;AF=1.00;AN=2;DP=38;ExcessHet=3.0103;FS=0.000;MLEAC=2;MLEAF=1.00;MQ=43.90;QD=25.63;SOR=1.040	GT:AD:DP:GQ:PL	1/1:0,38:38:99:1002,113,0
X	5467937	.	T	G	1695.77	.	AC=2;AF=1.00;AN=2;DP=39;ExcessHet=3.0103;FS=0.000;MLEAC=2;MLEAF=1.00;MQ=43.85;QD=29.23;SOR=0.850	GT:AD:DP:GQ:PL	1/1:0,39:39:99:1724,117,0
X	5467939	.	T	G	1695.77	.	AC=2;AF=1.00;AN=2;DP=38;ExcessHet=3.0103;FS=0.000;MLEAC=2;MLEAF=1.00;MQ=43.85;QD=30.56;SOR=0.914	GT:AD:DP:GQ:PL	1/1:0,38:38:99:1724,117,0
X	5467975	.	A	G	1019.77	.	AC=2;AF=1.00;AN=2;DP=41;ExcessHet=3.0103;FS=0.000;MLEAC=2;MLEAF=1.00;MQ=43.81;QD=24.87;SOR=0.954	GT:AD:DP:GQ:PL	1/1:0,41:41:99:1048,121,0
X	5468112	.	A	C	396.77	.	AC=1;AF=0.500;AN=2;BaseQRankSum=-0.641;ClippingRankSum=0.000;DP=30;ExcessHet=3.0103;FS=3.471;MLEAC=1;MLEAF=0.500;MQ=43.67;MQRankSum=-1.799;QD=13.23;ReadPosRankSum=-0.525;SOR=0.774	GT:AD:DP:GQ:PL	0/1:11,19:30:99:425,0,209
X	5468229	.	C	CGCGAATGTTCTTTTT	1107.73	.	AC=1;AF=0.500;AN=2;BaseQRankSum=1.122;ClippingRankSum=0.000;DP=36;ExcessHet=3.0103;FS=3.274;MLEAC=1;MLEAF=0.500;MQ=43.18;MQRankSum=-3.172;QD=31.65;ReadPosRankSum=-1.809;SOR=0.729	GT:AD:DP:GQ:PL	0/1:10,25:35:99:1145,0,559
X	5468264	.	T	TG	670.73	.	AC=1;AF=0.500;AN=2;BaseQRankSum=1.216;ClippingRankSum=0.000;DP=35;ExcessHet=3.0103;FS=0.000;MLEAC=1;MLEAF=0.500;MQ=43.27;MQRankSum=-2.483;QD=19.73;ReadPosRankSum=0.467;SOR=0.465	GT:AD:DP:GQ:PL	0/1:8,26:34:99:708,0,152
X	5468361	.	T	G	551.77	.	AC=1;AF=0.500;AN=2;BaseQRankSum=3.076;ClippingRankSum=0.000;DP=31;ExcessHet=3.0103;FS=0.000;MLEAC=1;MLEAF=0.500;MQ=43.15;MQRankSum=0.910;QD=17.80;ReadPosRankSum=0.375;SOR=0.941	GT:AD:DP:GQ:PL	0/1:6,25:31:87:580,0,87
X	5468393	.	TAAA	T	807.73	.	AC=1;AF=0.500;AN=2;BaseQRankSum=0.828;ClippingRankSum=0.000;DP=29;ExcessHet=3.0103;FS=3.696;MLEAC=1;MLEAF=0.500;MQ=43.16;MQRankSum=0.230;QD=27.85;ReadPosRankSum=0.584;SOR=0.758	GT:AD:DP:GQ:PL	0/1:8,21:29:99:845,0,273
X	5468398	.	CAAAAA	C,CAAAAAAAA	1030.73	.	AC=1,1;AF=0.500,0.500;AN=2;DP=30;ExcessHet=3.0103;FS=0.000;MLEAC=1,1;MLEAF=0.500,0.500;MQ=43.18;QD=34.36;SOR=0.770	GT:AD:DP:GQ:PL	1/2:0,22,8:30:99:1068,264,270,824,0,800
X	5468404	.	A	G	222.77	.	AC=1;AF=0.500;AN=2;BaseQRankSum=0.398;ClippingRankSum=0.000;DP=29;ExcessHet=3.0103;FS=0.000;MLEAC=1;MLEAF=0.500;MQ=43.16;MQRankSum=-0.939;QD=7.68;ReadPosRankSum=1.335;SOR=0.804	GT:AD:DP:GQ:PL	0/1:12,17:29:99:251,0,361
X	5468420	.	C	G	883.77	.	AC=1;AF=0.500;AN=2;BaseQRankSum=0.134;ClippingRankSum=0.000;DP=29;ExcessHet=3.0103;FS=14.537;MLEAC=1;MLEAF=0.500;MQ=43.36;MQRankSum=-0.621;QD=30.47;ReadPosRankSum=0.434;SOR=1.051	GT:AD:DP:GQ:PL	0/1:7,22:29:99:912,0,207
X	5468590	.	C	T	134.77	.	AC=1;AF=0.500;AN=2;BaseQRankSum=0.075;ClippingRankSum=0.000;DP=28;ExcessHet=3.0103;FS=6.429;MLEAC=1;MLEAF=0.500;MQ=43.79;MQRankSum=-1.285;QD=4.81;ReadPosRankSum=-0.493;SOR=1.236	GT:AD:DP:GQ:PL	0/1:19,9:28:99:163,0,433
X	5469265	.	AT	A	399.73	.	AC=1;AF=0.500;AN=2;BaseQRankSum=0.300;ClippingRankSum=0.000;DP=34;ExcessHet=3.0103;FS=3.356;MLEAC=1;MLEAF=0.500;MQ=43.66;MQRankSum=-1.025;QD=11.76;ReadPosRankSum=2.996;SOR=0.223	GT:AD:DP:GQ:PL	0/1:22,12:34:99:437,0,1232
X	5469272	.	A	T	442.77	.	AC=1;AF=0.500;AN=2;BaseQRankSum=-1.569;ClippingRankSum=0.000;DP=35;ExcessHet=3.0103;FS=5.402;MLEAC=1;MLEAF=0.500;MQ=43.67;MQRankSum=-0.926;QD=12.65;ReadPosRankSum=2.346;SOR=0.442	GT:AD:DP:GQ:PL	0/1:22,13:35:99:471,0,1229
X	5469456	.	CAT	C	241.73	.	AC=1;AF=0.500;AN=2;BaseQRankSum=-0.590;ClippingRankSum=0.000;DP=27;ExcessHet=3.0103;FS=3.927;MLEAC=1;MLEAF=0.500;MQ=42.65;MQRankSum=-4.572;QD=8.95;ReadPosRankSum=0.585;SOR=1.705	GT:AD:DP:GQ:PL	0/1:19,8:27:99:279,0,937
X	5469462	.	TC	T	367.73	.	AC=1;AF=0.500;AN=2;BaseQRankSum=-2.473;ClippingRankSum=0.000;DP=27;ExcessHet=3.0103;FS=3.927;MLEAC=1;MLEAF=0.500;MQ=42.65;MQRankSum=-4.572;QD=13.62;ReadPosRankSum=0.638;SOR=1.705	GT:AD:DP:GQ:PL	0/1:19,8:27:99:405,0,928
X	5469464	.	A	AGTGGAAATAAAGTGTGGT	367.73	.	AC=1;AF=0.500;AN=2;BaseQRankSum=-1.966;ClippingRankSum=0.000;DP=26;ExcessHet=3.0103;FS=3.769;MLEAC=1;MLEAF=0.500;MQ=42.59;MQRankSum=-4.471;QD=14.14;ReadPosRankSum=0.361;SOR=1.536	GT:AD:DP:GQ:PL	0/1:18,8:26:99:405,0,928
X	5469505	.	A	G	169.77	.	AC=1;AF=0.500;AN=2;BaseQRankSum=-0.971;ClippingRankSum=0.000;DP=32;ExcessHet=3.0103;FS=0.000;MLEAC=1;MLEAF=0.500;MQ=41.92;MQRankSum=-2.378;QD=5.31;ReadPosRankSum=-0.139;SOR=0.591	GT:AD:DP:GQ:PL	0/1:21,11:32:99:198,0,480
X	5469548	.	T	C	316.77	.	AC=1;AF=0.500;AN=2;BaseQRankSum=-1.412;ClippingRankSum=0.000;DP=30;ExcessHet=3.0103;FS=1.515;MLEAC=1;MLEAF=0.500;MQ=42.51;MQRankSum=0.127;QD=10.56;ReadPosRankSum=0.528;SOR=0.392	GT:AD:DP:GQ:PL	0/1:20,10:30:99:345,0,963
X	5469551	.	T	G	316.77	.	AC=1;AF=0.500;AN=2;BaseQRankSum=-1.059;ClippingRankSum=0.000;DP=29;ExcessHet=3.0103;FS=1.623;MLEAC=1;MLEAF=0.500;MQ=42.92;MQRankSum=1.020;QD=10.92;ReadPosRankSum=1.155;SOR=0.652	GT:AD:DP:GQ:PL	0/1:20,9:29:99:345,0,963
X	5469554	.	T	C	292.77	.	AC=1;AF=0.500;AN=2;BaseQRankSum=1.273;ClippingRankSum=0.000;DP=26;ExcessHet=3.0103;FS=3.783;MLEAC=1;MLEAF=0.500;MQ=44.00;MQRankSum=0.000;QD=11.26;ReadPosRankSum=0.809;SOR=0.577	GT:AD:DP:GQ:PL	0/1:17,9:26:99:321,0,909
X	5469724	.	A	G	751.77	.	AC=2;AF=1.00;AN=2;DP=29;ExcessHet=3.0103;FS=0.000;MLEAC=2;MLEAF=1.00;MQ=43.93;QD=25.92;SOR=0.906	GT:AD:DP:GQ:PL	1/1:0,29:29:87:780,87,0
X	5470194	.	C	A	702.77	.	AC=2;AF=1.00;AN=2;DP=27;ExcessHet=3.0103;FS=0.000;MLEAC=2;MLEAF=1.00;MQ=43.93;QD=26.03;SOR=0.922	GT:AD:DP:GQ:PL	1/1:0,27:27:81:731,81,0
X	5470724	.	G	A	942.77	.	AC=2;AF=1.00;AN=2;DP=35;ExcessHet=3.0103;FS=0.000;MLEAC=2;MLEAF=1.00;MQ=43.83;QD=26.94;SOR=1.148	GT:AD:DP:GQ:PL	1/1:0,35:35:99:971,105,0
X	5470750	.	GGCGTCTGCTCACCTC	G	802.73	.	AC=1;AF=0.500;AN=2;BaseQRankSum=-2.740;ClippingRankSum=0.000;DP=35;ExcessHet=3.0103;FS=1.328;MLEAC=1;MLEAF=0.500;MQ=43.83;MQRankSum=-1.423;QD=22.94;ReadPosRankSum=0.702;SOR=0.475	GT:AD:DP:GQ:PL	0/1:14,21:35:99:840,0,494
X	5470813	.	T	C	220.77	.	AC=1;AF=0.500;AN=2;BaseQRankSum=-2.386;ClippingRankSum=0.000;DP=33;ExcessHet=3.0103;FS=0.000;MLEAC=1;MLEAF=0.500;MQ=43.02;MQRankSum=1.951;QD=6.69;ReadPosRankSum=1.641;SOR=0.486	GT:AD:DP:GQ:PL	0/1:20,13:33:99:249,0,455
X	5470841	.	C	T	195.77	.	AC=1;AF=0.500;AN=2;BaseQRankSum=0.680;ClippingRankSum=0.000;DP=31;ExcessHet=3.0103;FS=1.444;MLEAC=1;MLEAF=0.500;MQ=43.02;MQRankSum=1.706;QD=6.32;ReadPosRankSum=2.415;SOR=1.038	GT:AD:DP:GQ:PL	0/1:19,12:31:99:224,0,406
X	5470925	.	C	G	125.77	.	AC=1;AF=0.500;AN=2;BaseQRankSum=-0.669;ClippingRankSum=0.000;DP=36;ExcessHet=3.0103;FS=0.000;MLEAC=1;MLEAF=0.500;MQ=44.00;MQRankSum=0.000;QD=3.49;ReadPosRankSum=-0.380;SOR=0.560	GT:AD:DP:GQ:PL	0/1:26,10:36:99:154,0,611
X	5470994	.	A	T	336.77	.	AC=1;AF=0.500;AN=2;BaseQRankSum=0.104;ClippingRankSum=0.000;DP=46;ExcessHet=3.0103;FS=1.319;MLEAC=1;MLEAF=0.500;MQ=44.00;MQRankSum=0.000;QD=7.32;ReadPosRankSum=-0.099;SOR=0.947	GT:AD:DP:GQ:PL	0/1:34,12:46:99:365,0,1498
X	5471002	.	T	C	330.77	.	AC=1;AF=0.500;AN=2;BaseQRankSum=-0.167;ClippingRankSum=0.000;DP=47;ExcessHet=3.0103;FS=1.354;MLEAC=1;MLEAF=0.500;MQ=44.00;MQRankSum=0.000;QD=7.04;ReadPosRankSum=1.033;SOR=0.701	GT:AD:DP:GQ:PL	0/1:36,11:47:99:359,0,1565
X	5471109	.	T	C	258.77	.	AC=1;AF=0.500;AN=2;BaseQRankSum=2.260;ClippingRankSum=0.000;DP=36;ExcessHet=3.0103;FS=5.153;MLEAC=1;MLEAF=0.500;MQ=44.00;MQRankSum=0.000;QD=7.19;ReadPosRankSum=0.740;SOR=1.190	GT:AD:DP:GQ:PL	0/1:22,14:36:99:287,0,465
X	5471120	.	G	C	267.77	.	AC=1;AF=0.500;AN=2;BaseQRankSum=-1.048;ClippingRankSum=0.000;DP=37;ExcessHet=3.0103;FS=2.944;MLEAC=1;MLEAF=0.500;MQ=44.00;MQRankSum=0.000;QD=7.24;ReadPosRankSum=1.173;SOR=1.014	GT:AD:DP:GQ:PL	0/1:22,15:37:99:296,0,501
X	5471168	.	T	A	775.77	.	AC=2;AF=1.00;AN=2;DP=29;ExcessHet=3.0103;FS=0.000;MLEAC=2;MLEAF=1.00;MQ=44.00;QD=26.75;SOR=0.760	GT:AD:DP:GQ:PL	1/1:0,29:29:87:804,87,0
X	5471203	.	T	C	305.77	.	AC=1;AF=0.500;AN=2;BaseQRankSum=0.930;ClippingRankSum=0.000;DP=39;ExcessHet=3.0103;FS=1.238;MLEAC=1;MLEAF=0.500;MQ=44.00;MQRankSum=0.000;QD=7.84;ReadPosRankSum=0.865;SOR=0.481	GT:AD:DP:GQ:PL	0/1:23,16:39:99:334,0,505
X	5471225	.	T	C	1098.77	.	AC=2;AF=1.00;AN=2;DP=41;ExcessHet=3.0103;FS=0.000;MLEAC=2;MLEAF=1.00;MQ=44.00;QD=26.80;SOR=0.741	GT:AD:DP:GQ:PL	1/1:0,41:41:99:1127,122,0
X	5471306	.	T	A	283.77	.	AC=1;AF=0.500;AN=2;BaseQRankSum=-0.336;ClippingRankSum=0.000;DP=36;ExcessHet=3.0103;FS=0.000;MLEAC=1;MLEAF=0.500;MQ=44.00;MQRankSum=0.000;QD=7.88;ReadPosRankSum=-0.417;SOR=0.693	GT:AD:DP:GQ:PL	0/1:20,16:36:99:312,0,425
X	5471363	.	C	G	288.77	.	AC=1;AF=0.500;AN=2;BaseQRankSum=-3.237;ClippingRankSum=0.000;DP=31;ExcessHet=3.0103;FS=3.192;MLEAC=1;MLEAF=0.500;MQ=44.00;MQRankSum=0.000;QD=9.32;ReadPosRankSum=0.489;SOR=0.719	GT:AD:DP:GQ:PL	0/1:15,16:31:99:317,0,337
X	5471521	.	G	A	444.77	.	AC=1;AF=0.500;AN=2;BaseQRankSum=-1.638;ClippingRankSum=0.000;DP=31;ExcessHet=3.0103;FS=4.212;MLEAC=1;MLEAF=0.500;MQ=43.46;MQRankSum=1.769;QD=14.35;ReadPosRankSum=0.940;SOR=0.180	GT:AD:DP:GQ:PL	0/1:8,23:31:99:473,0,134
X	5471553	.	C	T	111.77	.	AC=1;AF=0.500;AN=2;BaseQRankSum=1.638;ClippingRankSum=0.000;DP=28;ExcessHet=3.0103;FS=0.000;MLEAC=1;MLEAF=0.500;MQ=43.41;MQRankSum=-1.502;QD=3.99;ReadPosRankSum=-0.898;SOR=0.399	GT:AD:DP:GQ:PL	0/1:20,8:28:99:140,0,464
X	5471578	.	A	T	130.77	.	AC=1;AF=0.500;AN=2;BaseQRankSum=1.201;ClippingRankSum=0.000;DP=32;ExcessHet=3.0103;FS=3.902;MLEAC=1;MLEAF=0.500;MQ=44.00;MQRankSum=0.000;QD=4.09;ReadPosRankSum=0.042;SOR=0.197	GT:AD:DP:GQ:PL	0/1:23,9:32:99:159,0,532
X	5471609	.	C	G	101.77	.	AC=1;AF=0.500;AN=2;BaseQRankSum=-0.415;ClippingRankSum=0.000;DP=29;ExcessHet=3.0103;FS=3.638;MLEAC=1;MLEAF=0.500;MQ=44.00;MQRankSum=0.000;QD=3.51;ReadPosRankSum=0.780;SOR=0.250	GT:AD:DP:GQ:PL	0/1:21,8:29:99:130,0,492
X	5471713	.	T	C	808.77	.	AC=2;AF=1.00;AN=2;DP=30;ExcessHet=3.0103;FS=0.000;MLEAC=2;MLEAF=1.00;MQ=44.00;QD=26.96;SOR=2.303	GT:AD:DP:GQ:PL	1/1:0,30:30:90:837,90,0
X	5471814	.	A	T	370.77	.	AC=1;AF=0.500;AN=2;BaseQRankSum=0.443;ClippingRankSum=0.000;DP=31;ExcessHet=3.0103;FS=5.608;MLEAC=1;MLEAF=0.500;MQ=44.00;MQRankSum=0.000;QD=11.96;ReadPosRankSum=-1.725;SOR=0.556	GT:AD:DP:GQ:PL	0/1:13,18:31:99:399,0,228
X	5471918	.	C	T	1301.77	.	AC=2;AF=1.00;AN=2;DP=29;ExcessHet=3.0103;FS=0.000;MLEAC=2;MLEAF=1.00;MQ=43.93;QD=29.41;SOR=1.460	GT:AD:DP:GQ:PL	1/1:0,29:29:90:1330,90,0
X	5471925	.	A	G	1301.77	.	AC=2;AF=1.00;AN=2;DP=29;ExcessHet=3.0103;FS=0.000;MLEAC=2;MLEAF=1.00;MQ=43.93;QD=23.88;SOR=1.460	GT:AD:DP:GQ:PL	1/1:0,29:29:90:1330,90,0
X	5471926	.	T	C	1301.77	.	AC=2;AF=1.00;AN=2;DP=29;ExcessHet=3.0103;FS=0.000;MLEAC=2;MLEAF=1.00;MQ=43.93;QD=22.77;SOR=1.460	GT:AD:DP:GQ:PL	1/1:0,29:29:90:1330,90,0
X	5471932	.	G	T	1321.77	.	AC=2;AF=1.00;AN=2;DP=30;ExcessHet=3.0103;FS=0.000;MLEAC=2;MLEAF=1.00;MQ=43.93;QD=28.42;SOR=1.329	GT:AD:DP:GQ:PL	1/1:0,30:30:90:1350,90,0
X	5471949	.	T	C	1208.77	.	AC=2;AF=1.00;AN=2;DP=29;ExcessHet=3.0103;FS=0.000;MLEAC=2;MLEAF=1.00;MQ=43.93;QD=35.51;SOR=1.071	GT:AD:DP:GQ:PL	1/1:0,29:29:87:1237,87,0
X	5472010	.	TAAAAAA	T	733.73	.	AC=1;AF=0.500;AN=2;BaseQRankSum=1.871;ClippingRankSum=0.000;DP=29;ExcessHet=3.0103;FS=0.000;MLEAC=1;MLEAF=0.500;MQ=43.68;MQRankSum=2.148;QD=26.20;ReadPosRankSum=0.664;SOR=0.458	GT:AD:DP:GQ:PL	0/1:9,19:28:99:771,0,321
X	5472041	.	G	A	672.77	.	AC=1;AF=0.500;AN=2;BaseQRankSum=1.639;ClippingRankSum=0.000;DP=25;ExcessHet=3.0103;FS=7.463;MLEAC=1;MLEAF=0.500;MQ=43.71;MQRankSum=1.693;QD=26.91;ReadPosRankSum=-0.061;SOR=0.078	GT:AD:DP:GQ:PL	0/1:7,18:25:99:701,0,240
X	5472148	.	T	C	413.77	.	AC=1;AF=0.500;AN=2;BaseQRankSum=-0.049;ClippingRankSum=0.000;DP=30;ExcessHet=3.0103;FS=1.708;MLEAC=1;MLEAF=0.500;MQ=43.93;MQRankSum=-0.596;QD=14.27;ReadPosRankSum=-0.056;SOR=1.432	GT:AD:DP:GQ:PL	0/1:9,20:29:99:442,0,162
X	5472319	.	G	A	154.77	.	AC=1;AF=0.500;AN=2;BaseQRankSum=-1.221;ClippingRankSum=0.000;DP=31;ExcessHet=3.0103;FS=0.000;MLEAC=1;MLEAF=0.500;MQ=44.00;MQRankSum=0.000;QD=4.99;ReadPosRankSum=0.764;SOR=0.610	GT:AD:DP:GQ:PL	0/1:21,10:31:99:183,0,472
X	5472352	.	G	A	487.77	.	AC=1;AF=0.500;AN=2;BaseQRankSum=-0.461;ClippingRankSum=0.000;DP=33;ExcessHet=3.0103;FS=0.000;MLEAC=1;MLEAF=0.500;MQ=44.00;MQRankSum=0.000;QD=14.78;ReadPosRankSum=0.714;SOR=0.551	GT:AD:DP:GQ:PL	0/1:11,22:33:99:516,0,210
X	5472385	.	G	C	385.77	.	AC=1;AF=0.500;AN=2;BaseQRankSum=0.772;ClippingRankSum=0.000;DP=32;ExcessHet=3.0103;FS=1.428;MLEAC=1;MLEAF=0.500;MQ=44.00;MQRankSum=0.000;QD=12.06;ReadPosRankSum=1.172;SOR=0.934	GT:AD:DP:GQ:PL	0/1:13,19:32:99:414,0,266
X	5472399	.	G	C	487.77	.	AC=1;AF=0.500;AN=2;BaseQRankSum=0.932;ClippingRankSum=0.000;DP=33;ExcessHet=3.0103;FS=0.000;MLEAC=1;MLEAF=0.500;MQ=44.00;MQRankSum=0.000;QD=14.78;ReadPosRankSum=-0.764;SOR=0.706	GT:AD:DP:GQ:PL	0/1:11,22:33:99:516,0,197
X	5472474	.	T	C	490.77	.	AC=1;AF=0.500;AN=2;BaseQRankSum=-2.423;ClippingRankSum=0.000;DP=34;ExcessHet=3.0103;FS=1.491;MLEAC=1;MLEAF=0.500;MQ=44.00;MQRankSum=0.000;QD=14.43;ReadPosRankSum=0.754;SOR=1.201	GT:AD:DP:GQ:PL	0/1:11,23:34:99:519,0,212
X	5472565	.	C	T	504.77	.	AC=1;AF=0.500;AN=2;BaseQRankSum=1.845;ClippingRankSum=0.000;DP=33;ExcessHet=3.0103;FS=0.000;MLEAC=1;MLEAF=0.500;MQ=44.00;MQRankSum=0.000;QD=15.30;ReadPosRankSum=-0.904;SOR=0.963	GT:AD:DP:GQ:PL	0/1:10,23:33:99:533,0,177
X	5472578	.	A	C	910.77	.	AC=1;AF=0.500;AN=2;BaseQRankSum=1.054;ClippingRankSum=0.000;DP=33;ExcessHet=3.0103;FS=3.362;MLEAC=1;MLEAF=0.500;MQ=44.00;MQRankSum=0.000;QD=27.60;ReadPosRankSum=-0.647;SOR=1.426	GT:AD:DP:GQ:PL	0/1:10,23:33:99:939,0,365
X	5472579	.	G	T	910.77	.	AC=1;AF=0.500;AN=2;BaseQRankSum=1.792;ClippingRankSum=0.000;DP=32;ExcessHet=3.0103;FS=3.583;MLEAC=1;MLEAF=0.500;MQ=44.00;MQRankSum=0.000;QD=28.46;ReadPosRankSum=-0.427;SOR=1.609	GT:AD:DP:GQ:PL	0/1:10,22:32:99:939,0,365
X	5472633	.	G	C	451.77	.	AC=1;AF=0.500;AN=2;BaseQRankSum=-0.080;ClippingRankSum=0.000;DP=33;ExcessHet=3.0103;FS=6.198;MLEAC=1;MLEAF=0.500;MQ=43.48;MQRankSum=1.583;QD=13.69;ReadPosRankSum=2.117;SOR=2.030	GT:AD:DP:GQ:PL	0/1:10,23:33:99:480,0,158
X	5472655	.	TC	T	643.73	.	AC=1;AF=0.500;AN=2;BaseQRankSum=0.703;ClippingRankSum=0.000;DP=36;ExcessHet=3.0103;FS=6.084;MLEAC=1;MLEAF=0.500;MQ=44.15;MQRankSum=1.699;QD=18.39;ReadPosRankSum=0.865;SOR=1.139	GT:AD:DP:GQ:PL	0/1:8,27:35:99:681,0,138
X	5472915	.	A	T	440.77	.	AC=1;AF=0.500;AN=2;BaseQRankSum=0.937;ClippingRankSum=0.000;DP=28;ExcessHet=3.0103;FS=0.000;MLEAC=1;MLEAF=0.500;MQ=43.90;MQRankSum=1.660;QD=15.74;ReadPosRankSum=-0.266;SOR=0.892	GT:AD:DP:GQ:PL	0/1:8,20:28:99:469,0,134
X	5472961	.	G	A	330.77	.	AC=1;AF=0.500;AN=2;BaseQRankSum=-1.050;ClippingRankSum=0.000;DP=25;ExcessHet=3.0103;FS=1.623;MLEAC=1;MLEAF=0.500;MQ=43.88;MQRankSum=1.417;QD=13.23;ReadPosRankSum=-0.465;SOR=0.814	GT:AD:DP:GQ:PL	0/1:9,16:25:99:359,0,158
X	5473085	.	A	G	299.77	.	AC=1;AF=0.500;AN=2;BaseQRankSum=1.018;ClippingRankSum=0.000;DP=19;ExcessHet=3.0103;FS=2.017;MLEAC=1;MLEAF=0.500;MQ=42.90;MQRankSum=0.975;QD=15.78;ReadPosRankSum=0.326;SOR=0.796	GT:AD:DP:GQ:PL	0/1:5,14:19:77:328,0,77
X	5473113	.	AATAT	A	644.73	.	AC=2;AF=1.00;AN=2;DP=19;ExcessHet=3.0103;FS=0.000;MLEAC=1;MLEAF=0.500;MQ=42.80;QD=30.19;SOR=1.911	GT:AD:DP:GQ:PL	1/1:0,15:15:43:672,43,0
X	5473177	.	TG	T	832.73	.	AC=2;AF=1.00;AN=2;DP=22;ExcessHet=3.0103;FS=0.000;MLEAC=1;MLEAF=0.500;MQ=42.96;QD=29.88;SOR=0.941	GT:AD:DP:GQ:PL	1/1:0,20:20:65:860,65,0
X	5473179	.	TG	T	442.87	.	AC=1;AF=0.500;AN=2;BaseQRankSum=1.847;ClippingRankSum=0.000;DP=20;ExcessHet=3.0103;FS=0.000;MLEAC=1;MLEAF=0.500;MQ=43.10;MQRankSum=-0.676;QD=24.60;ReadPosRankSum=-1.532;SOR=0.941	GT:AD:DP:GQ:PL	0/1:2,16:18:15:480,0,15
X	5473196	.	T	C	872.77	.	AC=2;AF=1.00;AN=2;DP=22;ExcessHet=3.0103;FS=0.000;MLEAC=2;MLEAF=1.00;MQ=43.57;QD=23.29;SOR=0.874	GT:AD:DP:GQ:PL	1/1:0,22:22:66:901,66,0
X	5473277	.	T	G	1019.77	.	AC=2;AF=1.00;AN=2;DP=42;ExcessHet=3.0103;FS=0.000;MLEAC=2;MLEAF=1.00;MQ=43.29;QD=24.87;SOR=0.843	GT:AD:DP:GQ:PL	1/1:0,41:41:99:1048,121,0
X	5473308	.	G	A	1115.77	.	AC=2;AF=1.00;AN=2;DP=42;ExcessHet=3.0103;FS=0.000;MLEAC=2;MLEAF=1.00;MQ=43.10;QD=27.21;SOR=0.843	GT:AD:DP:GQ:PL	1/1:0,41:41:99:1144,123,0
X	5473374	.	T	C	826.77	.	AC=2;AF=1.00;AN=2;DP=18;ExcessHet=3.0103;FS=0.000;MLEAC=2;MLEAF=1.00;MQ=43.15;QD=28.31;SOR=3.500	GT:AD:DP:GQ:PL	1/1:0,18:18:57:855,57,0
X	5473381	.	T	A	226.77	.	AC=1;AF=0.500;AN=2;BaseQRankSum=-1.404;ClippingRankSum=0.000;DP=20;ExcessHet=3.0103;FS=0.000;MLEAC=1;MLEAF=0.500;MQ=43.04;MQRankSum=-1.563;QD=11.34;ReadPosRankSum=0.764;SOR=0.569	GT:AD:DP:GQ:PL	0/1:13,7:20:99:255,0,525
X	5473386	.	T	C	496.77	.	AC=1;AF=0.500;AN=2;BaseQRankSum=0.169;ClippingRankSum=0.000;DP=20;ExcessHet=3.0103;FS=0.000;MLEAC=1;MLEAF=0.500;MQ=43.04;MQRankSum=1.657;QD=24.84;ReadPosRankSum=-0.567;SOR=0.836	GT:AD:DP:GQ:PL	0/1:7,13:20:99:525,0,255
X	5473397	.	T	G	926.77	.	AC=2;AF=1.00;AN=2;DP=22;ExcessHet=3.0103;FS=0.000;MLEAC=2;MLEAF=1.00;MQ=43.04;QD=26.07;SOR=1.931	GT:AD:DP:GQ:PL	1/1:0,22:22:69:955,69,0
X	5473465	.	T	C	427.77	.	AC=1;AF=0.500;AN=2;BaseQRankSum=-1.560;ClippingRankSum=0.000;DP=31;ExcessHet=3.0103;FS=3.477;MLEAC=1;MLEAF=0.500;MQ=43.17;MQRankSum=0.625;QD=13.80;ReadPosRankSum=0.145;SOR=1.334	GT:AD:DP:GQ:PL	0/1:11,20:31:99:456,0,228
X	5473496	.	G	A	94.77	.	AC=1;AF=0.500;AN=2;BaseQRankSum=0.718;ClippingRankSum=0.000;DP=40;ExcessHet=3.0103;FS=3.375;MLEAC=1;MLEAF=0.500;MQ=42.88;MQRankSum=-0.175;QD=2.56;ReadPosRankSum=0.787;SOR=0.899	GT:AD:DP:GQ:PL	0/1:27,10:37:99:123,0,626
X	5473503	.	T	C	1754.77	.	AC=2;AF=1.00;AN=2;DP=40;ExcessHet=3.0103;FS=0.000;MLEAC=2;MLEAF=1.00;MQ=42.88;QD=31.51;SOR=0.902	GT:AD:DP:GQ:PL	1/1:0,40:40:99:1783,120,0
X	5473510	.	A	AGT	1824.73	.	AC=2;AF=1.00;AN=2;DP=42;ExcessHet=3.0103;FS=0.000;MLEAC=2;MLEAF=1.00;MQ=42.89;QD=32.55;SOR=0.892	GT:AD:DP:GQ:PL	1/1:0,42:42:99:1862,126,0
X	5473534	.	TTTAG	T	268.73	.	AC=1;AF=0.500;AN=2;BaseQRankSum=-0.084;ClippingRankSum=0.000;DP=41;ExcessHet=3.0103;FS=3.268;MLEAC=1;MLEAF=0.500;MQ=42.42;MQRankSum=-0.281;QD=7.07;ReadPosRankSum=1.063;SOR=0.551	GT:AD:DP:GQ:PL	0/1:27,11:38:99:306,0,1098
X	5473573	.	A	T	67.77	.	AC=1;AF=0.500;AN=2;BaseQRankSum=0.908;ClippingRankSum=0.000;DP=36;ExcessHet=3.0103;FS=0.000;MLEAC=1;MLEAF=0.500;MQ=42.26;MQRankSum=0.636;QD=1.99;ReadPosRankSum=-1.828;SOR=0.818	GT:AD:DP:GQ:PL	0/1:26,8:34:96:96,0,583
X	5473601	.	T	C	164.77	.	AC=1;AF=0.500;AN=2;BaseQRankSum=-0.343;ClippingRankSum=0.000;DP=35;ExcessHet=3.0103;FS=0.000;MLEAC=1;MLEAF=0.500;MQ=42.33;MQRankSum=0.831;QD=4.85;ReadPosRankSum=-0.273;SOR=0.723	GT:AD:DP:GQ:PL	0/1:25,9:34:99:193,0,980
X	5473618	.	G	T	743.77	.	AC=1;AF=0.500;AN=2;BaseQRankSum=0.345;ClippingRankSum=0.000;DP=30;ExcessHet=3.0103;FS=0.000;MLEAC=1;MLEAF=0.500;MQ=42.28;MQRankSum=-1.374;QD=24.79;ReadPosRankSum=-0.235;SOR=0.627	GT:AD:DP:GQ:PL	0/1:8,22:30:99:772,0,256
X	5473638	.	AGAGTACAAATCTAAAGTGCCTTT	A	732.73	.	AC=1;AF=0.500;AN=2;BaseQRankSum=-0.513;ClippingRankSum=0.000;DP=29;ExcessHet=3.0103;FS=1.571;MLEAC=1;MLEAF=0.500;MQ=42.39;MQRankSum=-2.257;QD=25.27;ReadPosRankSum=0.463;SOR=1.262	GT:AD:DP:GQ:PL	0/1:11,18:29:99:770,0,402
X	5473731	.	T	C	524.77	.	AC=1;AF=0.500;AN=2;BaseQRankSum=-1.413;ClippingRankSum=0.000;DP=32;ExcessHet=3.0103;FS=1.400;MLEAC=1;MLEAF=0.500;MQ=42.23;MQRankSum=-1.498;QD=16.40;ReadPosRankSum=-0.365;SOR=0.790	GT:AD:DP:GQ:PL	0/1:16,16:32:99:553,0,601
X	5473756	.	A	G	447.77	.	AC=1;AF=0.500;AN=2;BaseQRankSum=0.530;ClippingRankSum=0.000;DP=30;ExcessHet=3.0103;FS=3.352;MLEAC=1;MLEAF=0.500;MQ=42.53;MQRankSum=-1.100;QD=14.93;ReadPosRankSum=0.307;SOR=1.022	GT:AD:DP:GQ:PL	0/1:17,13:30:99:476,0,617
X	5473822	.	A	G	301.77	.	AC=1;AF=0.500;AN=2;BaseQRankSum=-0.638;ClippingRankSum=0.000;DP=23;ExcessHet=3.0103;FS=0.000;MLEAC=1;MLEAF=0.500;MQ=42.54;MQRankSum=-1.857;QD=13.12;ReadPosRankSum=-0.912;SOR=1.022	GT:AD:DP:GQ:PL	0/1:15,8:23:99:330,0,635
X	5473823	.	A	T	301.77	.	AC=1;AF=0.500;AN=2;BaseQRankSum=0.483;ClippingRankSum=0.000;DP=23;ExcessHet=3.0103;FS=0.000;MLEAC=1;MLEAF=0.500;MQ=42.54;MQRankSum=-1.857;QD=13.12;ReadPosRankSum=-0.977;SOR=1.022	GT:AD:DP:GQ:PL	0/1:15,8:23:99:330,0,635
X	5473828	.	C	T	343.77	.	AC=1;AF=0.500;AN=2;BaseQRankSum=1.489;ClippingRankSum=0.000;DP=26;ExcessHet=3.0103;FS=0.000;MLEAC=1;MLEAF=0.500;MQ=42.34;MQRankSum=-2.396;QD=13.22;ReadPosRankSum=-1.785;SOR=0.495	GT:AD:DP:GQ:PL	0/1:16,10:26:99:372,0,632
X	5473836	.	C	T	682.77	.	AC=2;AF=1.00;AN=2;DP=21;ExcessHet=3.0103;FS=0.000;MLEAC=2;MLEAF=1.00;MQ=42.59;QD=32.51;SOR=0.784	GT:AD:DP:GQ:PL	1/1:0,21:21:63:711,63,0
X	5473837	.	G	T	265.77	.	AC=1;AF=0.500;AN=2;BaseQRankSum=1.688;ClippingRankSum=0.000;DP=21;ExcessHet=3.0103;FS=0.000;MLEAC=1;MLEAF=0.500;MQ=42.59;MQRankSum=-2.117;QD=12.66;ReadPosRankSum=-2.680;SOR=0.569	GT:AD:DP:GQ:PL	0/1:13,8:21:99:294,0,554
X	5473956	.	T	TGGTGGG	275.77	.	AC=2;AF=1.00;AN=2;DP=13;ExcessHet=3.0103;FS=0.000;MLEAC=2;MLEAF=1.00;MQ=43.01;QD=28.90;SOR=3.912	GT:AD:DP:GQ:PL	1/1:0,6:6:21:313,21,0
X	5474030	.	G	T	105.77	.	AC=1;AF=0.500;AN=2;BaseQRankSum=-0.335;ClippingRankSum=0.000;DP=14;ExcessHet=3.0103;FS=7.160;MLEAC=1;MLEAF=0.500;MQ=43.09;MQRankSum=-0.676;QD=8.14;ReadPosRankSum=-0.069;SOR=0.042	GT:AD:DP:GQ:PL	0/1:7,6:13:99:134,0,153
X	5474105	.	A	G	310.77	.	AC=1;AF=0.500;AN=2;BaseQRankSum=-0.724;ClippingRankSum=0.000;DP=16;ExcessHet=3.0103;FS=0.000;MLEAC=1;MLEAF=0.500;MQ=43.75;MQRankSum=-1.036;QD=19.42;ReadPosRankSum=-0.566;SOR=1.085	GT:AD:DP:GQ:PL	0/1:7,9:16:99:339,0,246
X	5474107	.	T	A	675.77	.	AC=2;AF=1.00;AN=2;DP=16;ExcessHet=3.0103;FS=0.000;MLEAC=2;MLEAF=1.00;MQ=43.75;QD=26.64;SOR=1.244	GT:AD:DP:GQ:PL	1/1:0,16:16:48:704,48,0
X	5474118	.	G	A	214.77	.	AC=1;AF=0.500;AN=2;BaseQRankSum=-0.498;ClippingRankSum=0.000;DP=17;ExcessHet=3.0103;FS=0.000;MLEAC=1;MLEAF=0.500;MQ=43.34;MQRankSum=1.616;QD=12.63;ReadPosRankSum=1.515;SOR=0.586	GT:AD:DP:GQ:PL	0/1:10,7:17:99:243,0,399
X	5474139	.	T	G	435.77	.	AC=1;AF=0.500;AN=2;BaseQRankSum=-0.077;ClippingRankSum=0.000;DP=20;ExcessHet=3.0103;FS=0.000;MLEAC=1;MLEAF=0.500;MQ=43.44;MQRankSum=-1.590;QD=21.79;ReadPosRankSum=0.038;SOR=1.022	GT:AD:DP:GQ:PL	0/1:9,11:20:99:464,0,330
X	5474140	.	G	A	435.77	.	AC=1;AF=0.500;AN=2;BaseQRankSum=1.486;ClippingRankSum=0.000;DP=20;ExcessHet=3.0103;FS=0.000;MLEAC=1;MLEAF=0.500;MQ=43.34;MQRankSum=-1.716;QD=21.79;ReadPosRankSum=-0.579;SOR=0.582	GT:AD:DP:GQ:PL	0/1:8,12:20:99:464,0,330
X	5474384	.	T	C	271.77	.	AC=1;AF=0.500;AN=2;BaseQRankSum=-1.916;ClippingRankSum=0.000;DP=33;ExcessHet=3.0103;FS=3.067;MLEAC=1;MLEAF=0.500;MQ=43.82;MQRankSum=0.578;QD=8.24;ReadPosRankSum=0.938;SOR=0.738	GT:AD:DP:GQ:PL	0/1:17,16:33:99:300,0,372
X	5474491	.	A	C	325.77	.	AC=1;AF=0.500;AN=2;BaseQRankSum=-1.677;ClippingRankSum=0.000;DP=27;ExcessHet=3.0103;FS=1.510;MLEAC=1;MLEAF=0.500;MQ=43.45;MQRankSum=-0.559;QD=12.07;ReadPosRankSum=-0.302;SOR=1.061	GT:AD:DP:GQ:PL	0/1:10,17:27:99:354,0,193
X	5474518	.	G	A	619.77	.	AC=1;AF=0.500;AN=2;BaseQRankSum=1.390;ClippingRankSum=0.000;DP=24;ExcessHet=3.0103;FS=4.129;MLEAC=1;MLEAF=0.500;MQ=43.26;MQRankSum=-0.421;QD=25.82;ReadPosRankSum=1.175;SOR=0.395	GT:AD:DP:GQ:PL	0/1:7,17:24:99:648,0,225
X	5474532	.	C	T	160.77	.	AC=1;AF=0.500;AN=2;BaseQRankSum=1.671;ClippingRankSum=0.000;DP=23;ExcessHet=3.0103;FS=4.310;MLEAC=1;MLEAF=0.500;MQ=42.50;MQRankSum=0.499;QD=6.99;ReadPosRankSum=-2.272;SOR=1.535	GT:AD:DP:GQ:PL	0/1:16,7:23:99:189,0,626
X	5474533	.	AAAAAAAAGAC	A	1001.73	.	AC=2;AF=1.00;AN=2;DP=22;ExcessHet=3.0103;FS=0.000;MLEAC=2;MLEAF=1.00;MQ=42.43;QD=27.92;SOR=0.693	GT:AD:DP:GQ:PL	1/1:0,22:22:72:1039,72,0
X	5474544	.	A	ATTT	932.73	.	AC=2;AF=1.00;AN=2;DP=21;ExcessHet=3.0103;FS=0.000;MLEAC=2;MLEAF=1.00;MQ=42.35;QD=27.49;SOR=0.784	GT:AD:DP:GQ:PL	1/1:0,21:21:66:970,66,0
X	5474551	.	A	T	971.77	.	AC=2;AF=1.00;AN=2;DP=23;ExcessHet=3.0103;FS=0.000;MLEAC=2;MLEAF=1.00;MQ=41.75;QD=26.30;SOR=0.776	GT:AD:DP:GQ:PL	1/1:0,23:23:69:1000,69,0
X	5474635	.	G	A	1023.77	.	AC=2;AF=1.00;AN=2;DP=30;ExcessHet=3.0103;FS=0.000;MLEAC=2;MLEAF=1.00;MQ=43.71;QD=34.13;SOR=1.143	GT:AD:DP:GQ:PL	1/1:0,30:30:90:1052,90,0
X	5474646	.	AT	A	251.73	.	AC=1;AF=0.500;AN=2;BaseQRankSum=0.671;ClippingRankSum=0.000;DP=31;ExcessHet=3.0103;FS=0.000;MLEAC=1;MLEAF=0.500;MQ=43.60;MQRankSum=-2.002;QD=8.12;ReadPosRankSum=-1.165;SOR=0.804	GT:AD:DP:GQ:PL	0/1:15,16:31:99:289,0,264
X	5475171	.	A	AT	565.73	.	AC=2;AF=1.00;AN=2;BaseQRankSum=-0.083;ClippingRankSum=0.000;DP=33;ExcessHet=3.0103;FS=0.000;MLEAC=2;MLEAF=1.00;MQ=43.94;MQRankSum=-0.129;QD=17.68;ReadPosRankSum=1.288;SOR=0.693	GT:AD:DP:GQ:PL	1/1:2,30:32:54:603,54,0
X	5475229	.	C	A	1635.77	.	AC=2;AF=1.00;AN=2;DP=37;ExcessHet=3.0103;FS=0.000;MLEAC=2;MLEAF=1.00;MQ=44.00;QD=27.15;SOR=0.746	GT:AD:DP:GQ:PL	1/1:0,37:37:99:1664,114,0
X	5475232	.	G	A	1635.77	.	AC=2;AF=1.00;AN=2;DP=38;ExcessHet=3.0103;FS=0.000;MLEAC=2;MLEAF=1.00;MQ=43.92;QD=29.41;SOR=0.693	GT:AD:DP:GQ:PL	1/1:0,38:38:99:1664,114,0
X	5475295	.	G	C	1321.77	.	AC=2;AF=1.00;AN=2;DP=30;ExcessHet=3.0103;FS=0.000;MLEAC=2;MLEAF=1.00;MQ=43.76;QD=28.74;SOR=0.693	GT:AD:DP:GQ:PL	1/1:0,30:30:90:1350,90,0
X	5475296	.	G	A	1321.77	.	AC=2;AF=1.00;AN=2;DP=30;ExcessHet=3.0103;FS=0.000;MLEAC=2;MLEAF=1.00;MQ=43.76;QD=31.90;SOR=0.693	GT:AD:DP:GQ:PL	1/1:0,30:30:90:1350,90,0
X	5475389	.	A	G	92.77	.	AC=1;AF=0.500;AN=2;BaseQRankSum=-1.871;ClippingRankSum=0.000;DP=33;ExcessHet=3.0103;FS=1.579;MLEAC=1;MLEAF=0.500;MQ=43.31;MQRankSum=1.383;QD=2.81;ReadPosRankSum=0.698;SOR=0.387	GT:AD:DP:GQ:PL	0/1:25,8:33:99:121,0,615
X	5475408	.	G	A	1540.77	.	AC=2;AF=1.00;AN=2;DP=35;ExcessHet=3.0103;FS=0.000;MLEAC=2;MLEAF=1.00;MQ=43.35;QD=31.98;SOR=0.869	GT:AD:DP:GQ:PL	1/1:0,35:35:99:1569,105,0
X	5475409	.	T	A	1540.77	.	AC=2;AF=1.00;AN=2;DP=35;ExcessHet=3.0103;FS=0.000;MLEAC=2;MLEAF=1.00;MQ=43.35;QD=30.08;SOR=0.869	GT:AD:DP:GQ:PL	1/1:0,35:35:99:1569,105,0
X	5475590	.	T	C	251.77	.	AC=1;AF=0.500;AN=2;BaseQRankSum=-0.554;ClippingRankSum=0.000;DP=28;ExcessHet=3.0103;FS=1.583;MLEAC=1;MLEAF=0.500;MQ=43.86;MQRankSum=1.071;QD=8.99;ReadPosRankSum=-1.360;SOR=1.368	GT:AD:DP:GQ:PL	0/1:14,14:28:99:280,0,300
X	5475633	.	C	G,CG	894.73	.	AC=1,1;AF=0.500,0.500;AN=2;DP=30;ExcessHet=3.0103;FS=0.000;MLEAC=1,1;MLEAF=0.500,0.500;MQ=43.74;QD=30.85;SOR=0.760	GT:AD:DP:GQ:PL	1/2:0,15,14:29:99:932,573,566,405,0,627
X	5475634	.	A	AG	488.73	.	AC=1;AF=0.500;AN=2;BaseQRankSum=0.647;ClippingRankSum=0.000;DP=30;ExcessHet=3.0103;FS=0.000;MLEAC=1;MLEAF=0.500;MQ=43.74;MQRankSum=1.394;QD=16.29;ReadPosRankSum=0.396;SOR=0.693	GT:AD:DP:GQ:PL	0/1:16,14:30:99:526,0,630
X	5475642	.	A	G	524.77	.	AC=1;AF=0.500;AN=2;BaseQRankSum=-0.647;ClippingRankSum=0.000;DP=30;ExcessHet=3.0103;FS=0.000;MLEAC=1;MLEAF=0.500;MQ=43.74;MQRankSum=1.487;QD=17.49;ReadPosRankSum=-0.062;SOR=0.721	GT:AD:DP:GQ:PL	0/1:15,15:30:99:553,0,627
X	5476476	.	A	T	246.77	.	AC=1;AF=0.500;AN=2;BaseQRankSum=-1.676;ClippingRankSum=0.000;DP=40;ExcessHet=3.0103;FS=1.505;MLEAC=1;MLEAF=0.500;MQ=43.68;MQRankSum=-0.931;QD=6.17;ReadPosRankSum=-0.032;SOR=1.140	GT:AD:DP:GQ:PL	0/1:31,9:40:99:275,0,1275
X	5476480	.	A	C	268.77	.	AC=1;AF=0.500;AN=2;BaseQRankSum=-0.760;ClippingRankSum=0.000;DP=41;ExcessHet=3.0103;FS=0.000;MLEAC=1;MLEAF=0.500;MQ=43.62;MQRankSum=-1.533;QD=6.56;ReadPosRankSum=-0.501;SOR=0.859	GT:AD:DP:GQ:PL	0/1:31,10:41:99:297,0,1272
X	5476503	.	A	T	1270.77	.	AC=2;AF=1.00;AN=2;BaseQRankSum=0.994;ClippingRankSum=0.000;DP=44;ExcessHet=3.0103;FS=3.212;MLEAC=2;MLEAF=1.00;MQ=43.43;MQRankSum=-0.410;QD=28.88;ReadPosRankSum=0.315;SOR=0.442	GT:AD:DP:GQ:PL	1/1:1,43:44:99:1299,105,0
X	5476529	.	GTT	G	1897.73	.	AC=2;AF=1.00;AN=2;DP=43;ExcessHet=3.0103;FS=0.000;MLEAC=2;MLEAF=1.00;MQ=43.44;QD=30.48;SOR=0.739	GT:AD:DP:GQ:PL	1/1:0,43:43:99:1935,130,0
X	5476532	.	CT	C	1897.73	.	AC=2;AF=1.00;AN=2;DP=43;ExcessHet=3.0103;FS=0.000;MLEAC=2;MLEAF=1.00;MQ=43.44;QD=27.73;SOR=0.739	GT:AD:DP:GQ:PL	1/1:0,43:43:99:1935,129,0
X	5476536	.	AACTTCTCT	A	1897.73	.	AC=2;AF=1.00;AN=2;DP=43;ExcessHet=3.0103;FS=0.000;MLEAC=2;MLEAF=1.00;MQ=43.44;QD=31.39;SOR=0.739	GT:AD:DP:GQ:PL	1/1:0,43:43:99:1935,129,0
X	5476545	.	GC	G	1897.73	.	AC=2;AF=1.00;AN=2;DP=43;ExcessHet=3.0103;FS=0.000;MLEAC=2;MLEAF=1.00;MQ=43.44;QD=34.85;SOR=0.739	GT:AD:DP:GQ:PL	1/1:0,43:43:99:1935,130,0
X	5476549	.	C	G	679.77	.	AC=1;AF=0.500;AN=2;BaseQRankSum=0.615;ClippingRankSum=0.000;DP=43;ExcessHet=3.0103;FS=0.000;MLEAC=1;MLEAF=0.500;MQ=43.44;MQRankSum=1.497;QD=15.81;ReadPosRankSum=0.284;SOR=0.756	GT:AD:DP:GQ:PL	0/1:12,31:43:99:708,0,184
X	5476589	.	G	T	1178.77	.	AC=2;AF=1.00;AN=2;DP=44;ExcessHet=3.0103;FS=0.000;MLEAC=2;MLEAF=1.00;MQ=43.52;QD=26.79;SOR=0.784	GT:AD:DP:GQ:PL	1/1:0,44:44:99:1207,132,0
X	5476931	.	T	TCGCTTTTC	1581.73	.	AC=2;AF=1.00;AN=2;DP=42;ExcessHet=3.0103;FS=0.000;MLEAC=2;MLEAF=1.00;MQ=43.10;QD=26.10;SOR=0.927	GT:AD:DP:GQ:PL	1/1:0,36:36:99:1619,108,0
X	5477418	.	T	C	373.77	.	AC=1;AF=0.500;AN=2;BaseQRankSum=-1.518;ClippingRankSum=0.000;DP=16;ExcessHet=3.0103;FS=0.000;MLEAC=1;MLEAF=0.500;MQ=44.00;MQRankSum=0.000;QD=23.36;ReadPosRankSum=1.795;SOR=1.085	GT:AD:DP:GQ:PL	0/1:6,10:16:99:402,0,194
X	5477420	.	T	G	373.77	.	AC=1;AF=0.500;AN=2;BaseQRankSum=0.486;ClippingRankSum=0.000;DP=15;ExcessHet=3.0103;FS=2.158;MLEAC=1;MLEAF=0.500;MQ=44.00;MQRankSum=0.000;QD=24.92;ReadPosRankSum=1.414;SOR=0.925	GT:AD:DP:GQ:PL	0/1:5,10:15:99:402,0,194
X	5477475	.	CAG	C	296.73	.	AC=1;AF=0.500;AN=2;BaseQRankSum=-0.046;ClippingRankSum=0.000;DP=20;ExcessHet=3.0103;FS=0.000;MLEAC=1;MLEAF=0.500;MQ=44.00;MQRankSum=0.000;QD=14.84;ReadPosRankSum=-0.701;SOR=0.603	GT:AD:DP:GQ:PL	0/1:5,15:20:75:334,0,75
X	5477477	.	G	GA	37.73	.	AC=1;AF=0.500;AN=2;BaseQRankSum=-1.955;ClippingRankSum=0.000;DP=20;ExcessHet=3.0103;FS=0.000;MLEAC=1;MLEAF=0.500;MQ=44.00;MQRankSum=0.000;QD=1.89;ReadPosRankSum=0.437;SOR=0.943	GT:AD:DP:GQ:PL	0/1:15,5:20:75:75,0,334
X	5477479	.	T	TAAC	794.73	.	AC=2;AF=1.00;AN=2;DP=20;ExcessHet=3.0103;FS=0.000;MLEAC=1;MLEAF=0.500;MQ=44.00;QD=27.07;SOR=0.818	GT:AD:DP:GQ:PL	1/1:0,20:20:60:757,60,0
X	5477487	.	T	C	736.77	.	AC=2;AF=1.00;AN=2;DP=17;ExcessHet=3.0103;FS=0.000;MLEAC=2;MLEAF=1.00;MQ=44.00;QD=24.48;SOR=0.804	GT:AD:DP:GQ:PL	1/1:0,17:17:51:765,51,0
X	5477552	.	CAAA	C	98.73	.	AC=1;AF=0.500;AN=2;BaseQRankSum=-0.357;ClippingRankSum=0.000;DP=17;ExcessHet=3.0103;FS=0.000;MLEAC=1;MLEAF=0.500;MQ=44.00;MQRankSum=0.000;QD=7.05;ReadPosRankSum=0.536;SOR=0.346	GT:AD:DP:GQ:PL	0/1:11,3:14:99:136,0,363
X	5477566	.	A	T	364.77	.	AC=1;AF=0.500;AN=2;BaseQRankSum=-1.589;ClippingRankSum=0.000;DP=17;ExcessHet=3.0103;FS=2.307;MLEAC=1;MLEAF=0.500;MQ=44.00;MQRankSum=0.000;QD=22.80;ReadPosRankSum=-0.057;SOR=0.197	GT:AD:DP:GQ:PL	0/1:5,11:16:99:393,0,124
X	5477568	.	A	G	636.77	.	AC=2;AF=1.00;AN=2;DP=16;ExcessHet=3.0103;FS=0.000;MLEAC=2;MLEAF=1.00;MQ=44.00;QD=26.74;SOR=1.244	GT:AD:DP:GQ:PL	1/1:0,16:16:48:665,48,0
X	5477761	.	A	C	692.77	.	AC=2;AF=1.00;AN=2;DP=28;ExcessHet=3.0103;FS=0.000;MLEAC=2;MLEAF=1.00;MQ=43.86;QD=25.66;SOR=0.765	GT:AD:DP:GQ:PL	1/1:0,27:27:81:721,81,0
X	5477818	.	TTTAGGTTCCCAAATAAA	T	120.73	.	AC=1;AF=0.500;AN=2;BaseQRankSum=0.289;ClippingRankSum=0.000;DP=36;ExcessHet=3.0103;FS=1.793;MLEAC=1;MLEAF=0.500;MQ=43.84;MQRankSum=-0.753;QD=3.35;ReadPosRankSum=1.285;SOR=1.329	GT:AD:DP:GQ:PL	0/1:30,6:36:99:158,0,1284
X	5477856	.	A	G	167.77	.	AC=1;AF=0.500;AN=2;BaseQRankSum=0.513;ClippingRankSum=0.000;DP=33;ExcessHet=3.0103;FS=1.773;MLEAC=1;MLEAF=0.500;MQ=43.76;MQRankSum=-1.692;QD=5.08;ReadPosRankSum=0.514;SOR=1.230	GT:AD:DP:GQ:PL	0/1:27,6:33:99:196,0,1113
X	5477874	.	T	A	219.77	.	AC=1;AF=0.500;AN=2;BaseQRankSum=-0.677;ClippingRankSum=0.000;DP=29;ExcessHet=3.0103;FS=3.890;MLEAC=1;MLEAF=0.500;MQ=43.86;MQRankSum=-2.278;QD=7.58;ReadPosRankSum=-1.954;SOR=1.718	GT:AD:DP:GQ:PL	0/1:21,8:29:99:248,0,858
X	5477927	.	T	C	165.77	.	AC=1;AF=0.500;AN=2;BaseQRankSum=-0.834;ClippingRankSum=0.000;DP=26;ExcessHet=3.0103;FS=0.000;MLEAC=1;MLEAF=0.500;MQ=43.85;MQRankSum=-1.769;QD=6.38;ReadPosRankSum=0.106;SOR=0.584	GT:AD:DP:GQ:PL	0/1:16,10:26:99:194,0,369
X	5478040	.	G	A	536.77	.	AC=1;AF=0.500;AN=2;BaseQRankSum=-0.431;ClippingRankSum=0.000;DP=35;ExcessHet=3.0103;FS=3.092;MLEAC=1;MLEAF=0.500;MQ=43.03;MQRankSum=-2.248;QD=15.34;ReadPosRankSum=0.784;SOR=1.460	GT:AD:DP:GQ:PL	0/1:19,16:35:99:565,0,863
X	5478056	.	C	G	563.77	.	AC=1;AF=0.500;AN=2;BaseQRankSum=-1.231;ClippingRankSum=0.000;DP=36;ExcessHet=3.0103;FS=1.297;MLEAC=1;MLEAF=0.500;MQ=43.06;MQRankSum=-2.178;QD=15.66;ReadPosRankSum=-0.641;SOR=0.976	GT:AD:DP:GQ:PL	0/1:19,17:36:99:592,0,863
X	5478442	.	C	A	804.77	.	AC=2;AF=1.00;AN=2;DP=31;ExcessHet=3.0103;FS=0.000;MLEAC=2;MLEAF=1.00;MQ=42.99;QD=25.96;SOR=0.756	GT:AD:DP:GQ:PL	1/1:0,31:31:93:833,93,0
X	5478456	.	T	G	816.77	.	AC=2;AF=1.00;AN=2;DP=31;ExcessHet=3.0103;FS=0.000;MLEAC=2;MLEAF=1.00;MQ=42.99;QD=26.35;SOR=0.756	GT:AD:DP:GQ:PL	1/1:0,31:31:93:845,93,0
X	5478485	.	C	T	724.77	.	AC=2;AF=1.00;AN=2;DP=27;ExcessHet=3.0103;FS=0.000;MLEAC=2;MLEAF=1.00;MQ=44.00;QD=26.84;SOR=0.765	GT:AD:DP:GQ:PL	1/1:0,27:27:81:753,81,0
X	5478577	.	A	G	840.77	.	AC=2;AF=1.00;AN=2;DP=32;ExcessHet=3.0103;FS=0.000;MLEAC=2;MLEAF=1.00;MQ=43.82;QD=26.27;SOR=1.112	GT:AD:DP:GQ:PL	1/1:0,32:32:96:869,96,0
X	5478596	.	T	C	1443.77	.	AC=2;AF=1.00;AN=2;DP=32;ExcessHet=3.0103;FS=0.000;MLEAC=2;MLEAF=1.00;MQ=43.88;QD=32.46;SOR=1.112	GT:AD:DP:GQ:PL	1/1:0,32:32:99:1472,99,0
X	5478599	.	T	A	1411.77	.	AC=2;AF=1.00;AN=2;DP=32;ExcessHet=3.0103;FS=0.000;MLEAC=2;MLEAF=1.00;MQ=43.88;QD=33.87;SOR=0.957	GT:AD:DP:GQ:PL	1/1:0,32:32:96:1440,96,0
X	5478604	.	G	T	1366.77	.	AC=2;AF=1.00;AN=2;DP=31;ExcessHet=3.0103;FS=0.000;MLEAC=2;MLEAF=1.00;MQ=43.87;QD=32.70;SOR=0.892	GT:AD:DP:GQ:PL	1/1:0,31:31:93:1395,93,0
X	5478611	X_5478611_SNP	T	A	1459.77	.	AC=2;AF=1.00;AN=2;DB;DP=34;ExcessHet=3.0103;FS=0.000;MLEAC=2;MLEAF=1.00;MQ=43.88;QD=27.38;SOR=0.811	GT:AD:DP:GQ:PL	1/1:0,34:34:99:1488,102,0
X	5478643	.	A	T	1321.77	.	AC=2;AF=1.00;AN=2;DP=30;ExcessHet=3.0103;FS=0.000;MLEAC=2;MLEAF=1.00;MQ=43.87;QD=30.16;SOR=0.826	GT:AD:DP:GQ:PL	1/1:0,30:30:90:1350,90,0
X	5478646	.	G	GC	1312.73	.	AC=2;AF=1.00;AN=2;DP=30;ExcessHet=3.0103;FS=0.000;MLEAC=2;MLEAF=1.00;MQ=43.87;QD=32.61;SOR=0.826	GT:AD:DP:GQ:PL	1/1:0,30:30:90:1350,90,0
X	5478648	.	G	T	1321.77	.	AC=2;AF=1.00;AN=2;DP=29;ExcessHet=3.0103;FS=0.000;MLEAC=2;MLEAF=1.00;MQ=43.86;QD=29.40;SOR=0.760	GT:AD:DP:GQ:PL	1/1:0,29:29:90:1350,90,0
X	5478747	.	G	C	761.77	.	AC=2;AF=1.00;AN=2;DP=30;ExcessHet=3.0103;FS=0.000;MLEAC=2;MLEAF=1.00;MQ=44.00;QD=25.39;SOR=0.693	GT:AD:DP:GQ:PL	1/1:0,30:30:89:790,89,0
X	5479374	.	CA	C	463.73	.	AC=1;AF=0.500;AN=2;BaseQRankSum=0.714;ClippingRankSum=0.000;DP=29;ExcessHet=3.0103;FS=3.853;MLEAC=1;MLEAF=0.500;MQ=43.93;MQRankSum=1.350;QD=15.99;ReadPosRankSum=0.629;SOR=0.184	GT:AD:DP:GQ:PL	0/1:11,18:29:99:501,0,272
X	5479817	.	T	A	300.77	.	AC=1;AF=0.500;AN=2;BaseQRankSum=2.108;ClippingRankSum=0.000;DP=27;ExcessHet=3.0103;FS=1.510;MLEAC=1;MLEAF=0.500;MQ=44.00;MQRankSum=0.000;QD=11.14;ReadPosRankSum=-0.252;SOR=1.061	GT:AD:DP:GQ:PL	0/1:12,15:27:99:329,0,239
X	5479830	.	A	C	231.77	.	AC=1;AF=0.500;AN=2;BaseQRankSum=1.630;ClippingRankSum=0.000;DP=25;ExcessHet=3.0103;FS=1.760;MLEAC=1;MLEAF=0.500;MQ=44.00;MQRankSum=0.000;QD=9.66;ReadPosRankSum=0.000;SOR=1.508	GT:AD:DP:GQ:PL	0/1:12,12:24:99:260,0,247
X	5479856	.	A	G	271.77	.	AC=1;AF=0.500;AN=2;BaseQRankSum=0.852;ClippingRankSum=0.000;DP=26;ExcessHet=3.0103;FS=3.783;MLEAC=1;MLEAF=0.500;MQ=43.74;MQRankSum=-1.497;QD=10.45;ReadPosRankSum=-0.351;SOR=1.655	GT:AD:DP:GQ:PL	0/1:11,15:26:99:300,0,217
X	5479871	.	T	G	593.77	.	AC=1;AF=0.500;AN=2;BaseQRankSum=0.507;ClippingRankSum=0.000;DP=25;ExcessHet=3.0103;FS=1.734;MLEAC=1;MLEAF=0.500;MQ=43.65;MQRankSum=-1.555;QD=23.75;ReadPosRankSum=-0.863;SOR=1.329	GT:AD:DP:GQ:PL	0/1:9,16:25:99:622,0,405
X	5479875	.	A	C	563.77	.	AC=1;AF=0.500;AN=2;BaseQRankSum=-2.007;ClippingRankSum=0.000;DP=24;ExcessHet=3.0103;FS=1.685;MLEAC=1;MLEAF=0.500;MQ=43.63;MQRankSum=-1.610;QD=23.49;ReadPosRankSum=-0.891;SOR=1.204	GT:AD:DP:GQ:PL	0/1:9,15:24:99:592,0,408
X	5480047	.	G	A	486.77	.	AC=1;AF=0.500;AN=2;BaseQRankSum=2.166;ClippingRankSum=0.000;DP=37;ExcessHet=3.0103;FS=7.143;MLEAC=1;MLEAF=0.500;MQ=43.47;MQRankSum=-2.046;QD=13.16;ReadPosRankSum=-1.282;SOR=1.184	GT:AD:DP:GQ:PL	0/1:15,22:37:99:515,0,295
X	5480247	.	G	GTTAACTATCT	1130.73	.	AC=2;AF=1.00;AN=2;DP=26;ExcessHet=3.0103;FS=0.000;MLEAC=2;MLEAF=1.00;MQ=42.59;QD=32.17;SOR=1.270	GT:AD:DP:GQ:PL	1/1:0,24:24:77:1168,77,0
X	5480248	.	G	GAGATGGGGTTAC	1130.73	.	AC=2;AF=1.00;AN=2;DP=24;ExcessHet=3.0103;FS=0.000;MLEAC=2;MLEAF=1.00;MQ=42.47;QD=28.79;SOR=1.270	GT:AD:DP:GQ:PL	1/1:0,24:24:77:1168,77,0
X	5480361	.	G	C	992.77	.	AC=2;AF=1.00;AN=2;DP=23;ExcessHet=3.0103;FS=0.000;MLEAC=2;MLEAF=1.00;MQ=43.62;QD=28.19;SOR=1.179	GT:AD:DP:GQ:PL	1/1:0,23:23:69:1021,69,0
X	5480365	.	AAAC	A	952.73	.	AC=2;AF=1.00;AN=2;DP=22;ExcessHet=3.0103;FS=0.000;MLEAC=2;MLEAF=1.00;MQ=43.69;QD=27.04;SOR=1.085	GT:AD:DP:GQ:PL	1/1:0,22:22:66:990,66,0
X	5480369	.	T	G	961.77	.	AC=2;AF=1.00;AN=2;DP=22;ExcessHet=3.0103;FS=0.000;MLEAC=2;MLEAF=1.00;MQ=43.69;QD=30.00;SOR=1.085	GT:AD:DP:GQ:PL	1/1:0,22:22:66:990,66,0
X	5480420	.	A	C	540.77	.	AC=2;AF=1.00;AN=2;DP=21;ExcessHet=3.0103;FS=0.000;MLEAC=2;MLEAF=1.00;MQ=43.49;QD=25.75;SOR=0.784	GT:AD:DP:GQ:PL	1/1:0,21:21:63:569,63,0
X	5480583	.	C	T	107.77	.	AC=1;AF=0.500;AN=2;BaseQRankSum=0.816;ClippingRankSum=0.000;DP=27;ExcessHet=3.0103;FS=4.000;MLEAC=1;MLEAF=0.500;MQ=43.85;MQRankSum=0.994;QD=3.99;ReadPosRankSum=1.964;SOR=0.966	GT:AD:DP:GQ:PL	0/1:19,8:27:99:136,0,398
X	5480717	.	A	T	157.77	.	AC=1;AF=0.500;AN=2;BaseQRankSum=2.246;ClippingRankSum=0.000;DP=24;ExcessHet=3.0103;FS=1.685;MLEAC=1;MLEAF=0.500;MQ=43.57;MQRankSum=0.259;QD=6.57;ReadPosRankSum=0.071;SOR=0.357	GT:AD:DP:GQ:PL	0/1:15,9:24:99:186,0,310
X	5480825	.	C	A	431.77	.	AC=1;AF=0.500;AN=2;BaseQRankSum=-1.296;ClippingRankSum=0.000;DP=24;ExcessHet=3.0103;FS=0.000;MLEAC=1;MLEAF=0.500;MQ=42.99;MQRankSum=0.332;QD=18.77;ReadPosRankSum=1.235;SOR=0.551	GT:AD:DP:GQ:PL	0/1:11,12:23:99:460,0,539
X	5480826	.	A	T	431.77	.	AC=1;AF=0.500;AN=2;BaseQRankSum=-2.064;ClippingRankSum=0.000;DP=24;ExcessHet=3.0103;FS=0.000;MLEAC=1;MLEAF=0.500;MQ=42.99;MQRankSum=0.332;QD=18.77;ReadPosRankSum=1.236;SOR=0.551	GT:AD:DP:GQ:PL	0/1:11,12:23:99:460,0,539
X	5481038	.	T	A	239.77	.	AC=1;AF=0.500;AN=2;BaseQRankSum=1.221;ClippingRankSum=0.000;DP=9;ExcessHet=3.0103;FS=0.000;MLEAC=1;MLEAF=0.500;MQ=39.76;MQRankSum=0.508;QD=26.64;ReadPosRankSum=1.085;SOR=0.859	GT:AD:DP:GQ:PL	0/1:2,7:9:43:268,0,43
X	5481043	.	C	A	239.77	.	AC=1;AF=0.500;AN=2;BaseQRankSum=0.180;ClippingRankSum=0.000;DP=7;ExcessHet=3.0103;FS=0.000;MLEAC=1;MLEAF=0.500;MQ=38.93;MQRankSum=1.068;QD=34.25;ReadPosRankSum=0.366;SOR=1.179	GT:AD:DP:GQ:PL	0/1:1,6:7:43:268,0,43
X	5481051	.	A	AAC	169.74	.	AC=1;AF=0.500;AN=2;BaseQRankSum=0.431;ClippingRankSum=0.000;DP=6;ExcessHet=3.0103;FS=0.000;MLEAC=1;MLEAF=0.500;MQ=39.40;MQRankSum=0.967;QD=28.29;SOR=0.941	GT:AD:DP:GQ:PL	0/1:1,5:6:27:207,0,27
X	5481061	.	CA	C	127.74	.	AC=1;AF=0.500;AN=2;BaseQRankSum=1.282;ClippingRankSum=0.000;DP=5;ExcessHet=3.0103;FS=0.000;MLEAC=1;MLEAF=0.500;MQ=38.41;MQRankSum=0.842;QD=25.55;ReadPosRankSum=1.282;SOR=0.693	GT:AD:DP:GQ:PL	0/1:1,4:5:30:165,0,30
X	5485081	.	A	AAT	297.74	.	AC=2;AF=1.00;AN=2;DP=9;ExcessHet=3.0103;FS=0.000;MLEAC=2;MLEAF=1.00;MQ=41.68;QD=33.08;SOR=1.402	GT:AD:DP:GQ:PL	1/1:0,9:9:27:335,27,0
X	5485187	.	TAC	T	233.73	.	AC=1;AF=0.500;AN=2;BaseQRankSum=-1.838;ClippingRankSum=0.000;DP=29;ExcessHet=3.0103;FS=8.852;MLEAC=1;MLEAF=0.500;MQ=41.42;MQRankSum=-0.801;QD=8.66;ReadPosRankSum=0.644;SOR=1.033	GT:AD:DP:GQ:PL	0/1:16,11:27:99:271,0,462
X	5485212	.	C	A	325.77	.	AC=1;AF=0.500;AN=2;BaseQRankSum=-3.422;ClippingRankSum=0.000;DP=28;ExcessHet=3.0103;FS=6.455;MLEAC=1;MLEAF=0.500;MQ=41.25;MQRankSum=-0.678;QD=12.53;ReadPosRankSum=-0.053;SOR=1.483	GT:AD:DP:GQ:PL	0/1:16,10:26:99:354,0,626
X	5485216	.	CA	C	317.73	.	AC=1;AF=0.500;AN=2;BaseQRankSum=-1.758;ClippingRankSum=0.000;DP=29;ExcessHet=3.0103;FS=6.455;MLEAC=1;MLEAF=0.500;MQ=41.34;MQRankSum=-0.678;QD=12.22;ReadPosRankSum=-0.264;SOR=1.483	GT:AD:DP:GQ:PL	0/1:16,10:26:99:355,0,626
X	5485218	.	CCG	C	386.73	.	AC=1;AF=0.500;AN=2;BaseQRankSum=-1.768;ClippingRankSum=0.000;DP=27;ExcessHet=3.0103;FS=7.025;MLEAC=1;MLEAF=0.500;MQ=41.14;MQRankSum=-0.679;QD=14.87;ReadPosRankSum=-1.550;SOR=1.461	GT:AD:DP:GQ:PL	0/1:14,12:26:99:424,0,620
X	5485225	.	CT	C	214.73	.	AC=1;AF=0.500;AN=2;BaseQRankSum=2.440;ClippingRankSum=0.000;DP=21;ExcessHet=3.0103;FS=4.123;MLEAC=1;MLEAF=0.500;MQ=41.33;MQRankSum=0.795;QD=10.23;ReadPosRankSum=2.467;SOR=1.555	GT:AD:DP:GQ:PL	0/1:11,10:21:99:252,0,432
X	5485232	.	G	A	307.77	.	AC=1;AF=0.500;AN=2;BaseQRankSum=-0.506;ClippingRankSum=0.000;DP=20;ExcessHet=3.0103;FS=1.871;MLEAC=1;MLEAF=0.500;MQ=41.30;MQRankSum=-0.447;QD=15.39;ReadPosRankSum=-2.232;SOR=0.223	GT:AD:DP:GQ:PL	0/1:10,10:20:99:336,0,390
X	5485322	.	T	C	270.77	.	AC=1;AF=0.500;AN=2;BaseQRankSum=0.340;ClippingRankSum=0.000;DP=21;ExcessHet=3.0103;FS=12.555;MLEAC=1;MLEAF=0.500;MQ=42.90;MQRankSum=-1.892;QD=12.89;ReadPosRankSum=-0.255;SOR=2.800	GT:AD:DP:GQ:PL	0/1:8,13:21:99:299,0,155
X	5485349	.	C	CT	85.73	.	AC=1;AF=0.500;AN=2;BaseQRankSum=-1.399;ClippingRankSum=0.000;DP=23;ExcessHet=3.0103;FS=12.811;MLEAC=1;MLEAF=0.500;MQ=43.00;MQRankSum=1.520;QD=3.90;ReadPosRankSum=-1.235;SOR=1.410	GT:AD:DP:GQ:PL	0/1:15,7:22:99:123,0,330
X	5485393	.	G	GCGTTAT	1041.73	.	AC=2;AF=1.00;AN=2;DP=27;ExcessHet=3.0103;FS=0.000;MLEAC=2;MLEAF=1.00;MQ=41.12;QD=25.79;SOR=0.859	GT:AD:DP:GQ:PL	1/1:0,24:24:72:1079,72,0
X	5485544	.	A	T	258.77	.	AC=1;AF=0.500;AN=2;BaseQRankSum=0.040;ClippingRankSum=0.000;DP=23;ExcessHet=3.0103;FS=11.532;MLEAC=1;MLEAF=0.500;MQ=42.52;MQRankSum=1.468;QD=12.94;ReadPosRankSum=-0.952;SOR=0.847	GT:AD:DP:GQ:PL	0/1:7,13:20:99:287,0,126
X	5485578	.	G	T	255.77	.	AC=1;AF=0.500;AN=2;BaseQRankSum=2.087;ClippingRankSum=0.000;DP=25;ExcessHet=3.0103;FS=4.123;MLEAC=1;MLEAF=0.500;MQ=40.96;MQRankSum=-0.234;QD=12.18;ReadPosRankSum=-0.747;SOR=0.744	GT:AD:DP:GQ:PL	0/1:9,12:21:99:284,0,342
X	5485589	.	C	A	315.77	.	AC=1;AF=0.500;AN=2;BaseQRankSum=0.910;ClippingRankSum=0.000;DP=27;ExcessHet=3.0103;FS=6.701;MLEAC=1;MLEAF=0.500;MQ=39.98;MQRankSum=0.043;QD=13.73;ReadPosRankSum=0.310;SOR=1.492	GT:AD:DP:GQ:PL	0/1:13,10:23:99:344,0,768
X	5485600	.	T	C,TCACATC	658.73	.	AC=1,1;AF=0.500,0.500;AN=2;DP=33;ExcessHet=3.0103;FS=0.000;MLEAC=1,1;MLEAF=0.500,0.500;MQ=36.56;QD=29.94;SOR=0.874	GT:AD:DP:GQ:PL	1/2:0,8,14:22:99:696,423,880,314,0,309
X	5485612	.	C	T	281.73	.	AC=1;AF=0.500;AN=2;BaseQRankSum=0.849;ClippingRankSum=0.000;DP=38;ExcessHet=3.0103;FS=6.956;MLEAC=1;MLEAF=0.500;MQ=38.53;MQRankSum=-0.626;QD=8.54;ReadPosRankSum=1.866;SOR=1.787	GT:AD:DP:GQ:PL	0/1:23,10:33:99:319,0,878
X	5485881	.	T	C	986.77	.	AC=2;AF=1.00;AN=2;DP=37;ExcessHet=3.0103;FS=0.000;MLEAC=2;MLEAF=1.00;MQ=43.54;QD=26.67;SOR=0.984	GT:AD:DP:GQ:PL	1/1:0,37:37:99:1015,111,0
X	5485999	.	C	T	1321.77	.	AC=2;AF=1.00;AN=2;DP=49;ExcessHet=3.0103;FS=0.000;MLEAC=2;MLEAF=1.00;MQ=44.00;QD=27.54;SOR=1.067	GT:AD:DP:GQ:PL	1/1:0,48:48:99:1350,144,0
X	5486290	.	G	C	902.77	.	AC=2;AF=1.00;AN=2;DP=39;ExcessHet=3.0103;FS=0.000;MLEAC=2;MLEAF=1.00;MQ=43.66;QD=23.15;SOR=1.096	GT:AD:DP:GQ:PL	1/1:0,39:39:99:931,114,0
X	5486334	.	G	C	86.77	.	AC=1;AF=0.500;AN=2;BaseQRankSum=-1.537;ClippingRankSum=0.000;DP=24;ExcessHet=3.0103;FS=0.000;MLEAC=1;MLEAF=0.500;MQ=44.00;MQRankSum=0.000;QD=3.62;ReadPosRankSum=0.114;SOR=0.180	GT:AD:DP:GQ:PL	0/1:17,7:24:99:115,0,386
X	5486513	.	C	G	222.77	.	AC=1;AF=0.500;AN=2;BaseQRankSum=0.048;ClippingRankSum=0.000;DP=18;ExcessHet=3.0103;FS=2.029;MLEAC=1;MLEAF=0.500;MQ=43.89;MQRankSum=-1.140;QD=12.38;ReadPosRankSum=-1.619;SOR=0.269	GT:AD:DP:GQ:PL	0/1:11,7:18:99:251,0,441
X	5486524	.	T	C	238.77	.	AC=1;AF=0.500;AN=2;BaseQRankSum=-0.788;ClippingRankSum=0.000;DP=22;ExcessHet=3.0103;FS=4.129;MLEAC=1;MLEAF=0.500;MQ=43.74;MQRankSum=-1.846;QD=10.85;ReadPosRankSum=-0.460;SOR=0.188	GT:AD:DP:GQ:PL	0/1:14,8:22:99:267,0,517
X	5486555	.	G	A	251.77	.	AC=1;AF=0.500;AN=2;BaseQRankSum=2.488;ClippingRankSum=0.000;DP=17;ExcessHet=3.0103;FS=2.271;MLEAC=1;MLEAF=0.500;MQ=43.60;MQRankSum=0.847;QD=14.81;ReadPosRankSum=-1.570;SOR=1.336	GT:AD:DP:GQ:PL	0/1:5,12:17:61:280,0,61
X	5486876	.	G	C	490.77	.	AC=1;AF=0.500;AN=2;BaseQRankSum=1.301;ClippingRankSum=0.000;DP=33;ExcessHet=3.0103;FS=1.574;MLEAC=1;MLEAF=0.500;MQ=43.09;MQRankSum=-0.173;QD=14.87;ReadPosRankSum=0.200;SOR=1.195	GT:AD:DP:GQ:PL	0/1:10,23:33:99:519,0,157
X	5487191	.	AAGATC	A	2019.73	.	AC=2;AF=1.00;AN=2;DP=46;ExcessHet=3.0103;FS=0.000;MLEAC=2;MLEAF=1.00;MQ=43.74;QD=30.62;SOR=1.464	GT:AD:DP:GQ:PL	1/1:0,46:46:99:2057,141,0
X	5487201	.	CACATAT	C	2046.73	.	AC=2;AF=1.00;AN=2;DP=47;ExcessHet=3.0103;FS=0.000;MLEAC=2;MLEAF=1.00;MQ=43.75;QD=28.83;SOR=1.514	GT:AD:DP:GQ:PL	1/1:0,47:47:99:2084,145,0
X	5487225	.	T	TA	1953.73	.	AC=2;AF=1.00;AN=2;DP=44;ExcessHet=3.0103;FS=0.000;MLEAC=2;MLEAF=1.00;MQ=43.73;QD=28.16;SOR=1.662	GT:AD:DP:GQ:PL	1/1:0,44:44:99:1991,135,0
X	5487226	.	T	A	1962.77	.	AC=2;AF=1.00;AN=2;DP=45;ExcessHet=3.0103;FS=0.000;MLEAC=2;MLEAF=1.00;MQ=43.74;QD=30.25;SOR=1.559	GT:AD:DP:GQ:PL	1/1:0,45:45:99:1991,135,0
X	5487250	.	G	A	1057.77	.	AC=2;AF=1.00;AN=2;DP=42;ExcessHet=3.0103;FS=0.000;MLEAC=2;MLEAF=1.00;MQ=43.81;QD=25.80;SOR=1.206	GT:AD:DP:GQ:PL	1/1:0,41:41:99:1086,122,0
X	5488031	.	G	A	682.77	.	AC=2;AF=1.00;AN=2;DP=26;ExcessHet=3.0103;FS=0.000;MLEAC=2;MLEAF=1.00;MQ=43.46;QD=26.26;SOR=0.846	GT:AD:DP:GQ:PL	1/1:0,26:26:78:711,78,0
X	5488059	.	C	CAA,CAAA	737.73	.	AC=1,1;AF=0.500,0.500;AN=2;DP=24;ExcessHet=3.0103;FS=0.000;MLEAC=1,1;MLEAF=0.500,0.500;MQ=43.72;QD=33.28;SOR=0.784	GT:AD:DP:GQ:PL	1/2:0,11,10:21:99:775,246,173,193,0,129
X	5488131	.	C	T	804.77	.	AC=2;AF=1.00;AN=2;DP=30;ExcessHet=3.0103;FS=0.000;MLEAC=2;MLEAF=1.00;MQ=43.00;QD=26.83;SOR=1.143	GT:AD:DP:GQ:PL	1/1:0,30:30:90:833,90,0
X	5488191	.	T	C	788.77	.	AC=2;AF=1.00;AN=2;DP=30;ExcessHet=3.0103;FS=0.000;MLEAC=2;MLEAF=1.00;MQ=43.34;QD=26.29;SOR=0.826	GT:AD:DP:GQ:PL	1/1:0,30:30:90:817,90,0
X	5488223	.	A	C	1215.77	.	AC=2;AF=1.00;AN=2;DP=27;ExcessHet=3.0103;FS=0.000;MLEAC=2;MLEAF=1.00;MQ=43.27;QD=29.54;SOR=0.765	GT:AD:DP:GQ:PL	1/1:0,27:27:84:1244,84,0
X	5488230	.	G	A	1215.77	.	AC=2;AF=1.00;AN=2;DP=27;ExcessHet=3.0103;FS=0.000;MLEAC=2;MLEAF=1.00;MQ=43.27;QD=31.92;SOR=0.765	GT:AD:DP:GQ:PL	1/1:0,27:27:84:1244,84,0
X	5488234	.	T	C	1141.77	.	AC=2;AF=1.00;AN=2;DP=25;ExcessHet=3.0103;FS=0.000;MLEAC=2;MLEAF=1.00;MQ=43.90;QD=30.52;SOR=0.770	GT:AD:DP:GQ:PL	1/1:0,25:25:78:1170,78,0
X	5488239	.	G	A	1218.77	.	AC=2;AF=1.00;AN=2;DP=27;ExcessHet=3.0103;FS=0.000;MLEAC=2;MLEAF=1.00;MQ=43.91;QD=25.71;SOR=0.922	GT:AD:DP:GQ:PL	1/1:0,27:27:84:1247,84,0
X	5488240	.	TC	T	1209.73	.	AC=2;AF=1.00;AN=2;DP=28;ExcessHet=3.0103;FS=0.000;MLEAC=2;MLEAF=1.00;MQ=43.84;QD=27.06;SOR=0.997	GT:AD:DP:GQ:PL	1/1:0,28:28:84:1247,84,0
X	5488336	.	ACTGCTGCTGCTG	A,ACTGCTGCTGCTGCTGCTG	903.73	.	AC=1,1;AF=0.500,0.500;AN=2;DP=28;ExcessHet=3.0103;FS=0.000;MLEAC=1,1;MLEAF=0.500,0.500;MQ=44.08;QD=31.47;SOR=1.426	GT:AD:DP:GQ:PL	1/2:0,8,15:23:99:941,617,731,327,0,282
X	5488439	.	G	C	512.77	.	AC=1;AF=0.500;AN=2;BaseQRankSum=0.273;ClippingRankSum=0.000;DP=19;ExcessHet=3.0103;FS=0.000;MLEAC=1;MLEAF=0.500;MQ=42.17;MQRankSum=0.877;QD=26.99;ReadPosRankSum=2.403;SOR=0.412	GT:AD:DP:GQ:PL	0/1:4,15:19:99:541,0,123
X	5488452	.	CCAGAGTGGGG	C	500.73	.	AC=1;AF=0.500;AN=2;BaseQRankSum=0.302;ClippingRankSum=0.000;DP=18;ExcessHet=3.0103;FS=0.000;MLEAC=1;MLEAF=0.500;MQ=41.95;MQRankSum=1.197;QD=27.82;ReadPosRankSum=1.541;SOR=0.646	GT:AD:DP:GQ:PL	0/1:3,15:18:99:538,0,123
X	5488509	.	A	C	614.77	.	AC=2;AF=1.00;AN=2;DP=23;ExcessHet=3.0103;FS=0.000;MLEAC=2;MLEAF=1.00;MQ=41.30;QD=26.73;SOR=1.179	GT:AD:DP:GQ:PL	1/1:0,23:23:72:643,72,0
X	5488589	.	T	C	142.77	.	AC=1;AF=0.500;AN=2;BaseQRankSum=-0.528;ClippingRankSum=0.000;DP=33;ExcessHet=3.0103;FS=0.000;MLEAC=1;MLEAF=0.500;MQ=43.73;MQRankSum=1.335;QD=4.46;ReadPosRankSum=0.552;SOR=0.922	GT:AD:DP:GQ:PL	0/1:21,11:32:99:171,0,472
X	5488623	.	T	A	503.77	.	AC=1;AF=0.500;AN=2;BaseQRankSum=-1.210;ClippingRankSum=0.000;DP=39;ExcessHet=3.0103;FS=1.378;MLEAC=1;MLEAF=0.500;MQ=43.56;MQRankSum=-1.056;QD=13.26;ReadPosRankSum=-1.353;SOR=0.425	GT:AD:DP:GQ:PL	0/1:14,24:38:99:532,0,268
X	5488660	.	T	A	759.77	.	AC=1;AF=0.500;AN=2;BaseQRankSum=1.501;ClippingRankSum=0.000;DP=36;ExcessHet=3.0103;FS=3.154;MLEAC=1;MLEAF=0.500;MQ=43.65;MQRankSum=-2.206;QD=21.10;ReadPosRankSum=1.621;SOR=0.257	GT:AD:DP:GQ:PL	0/1:15,21:36:99:788,0,536
X	5488661	.	A	T	759.77	.	AC=1;AF=0.500;AN=2;BaseQRankSum=1.681;ClippingRankSum=0.000;DP=36;ExcessHet=3.0103;FS=3.154;MLEAC=1;MLEAF=0.500;MQ=43.65;MQRankSum=-2.206;QD=21.10;ReadPosRankSum=1.749;SOR=0.257	GT:AD:DP:GQ:PL	0/1:15,21:36:99:788,0,536
X	5488698	.	G	A	799.77	.	AC=1;AF=0.500;AN=2;BaseQRankSum=1.380;ClippingRankSum=0.000;DP=33;ExcessHet=3.0103;FS=9.690;MLEAC=1;MLEAF=0.500;MQ=43.39;MQRankSum=-2.179;QD=24.24;ReadPosRankSum=0.262;SOR=0.065	GT:AD:DP:GQ:PL	0/1:12,21:33:99:828,0,433
X	5488703	.	C	T	844.77	.	AC=1;AF=0.500;AN=2;BaseQRankSum=-1.232;ClippingRankSum=0.000;DP=31;ExcessHet=3.0103;FS=6.929;MLEAC=1;MLEAF=0.500;MQ=43.35;MQRankSum=-2.150;QD=27.25;ReadPosRankSum=-0.248;SOR=0.096	GT:AD:DP:GQ:PL	0/1:11,20:31:99:873,0,396
X	5488705	.	AT	A	835.73	.	AC=1;AF=0.500;AN=2;BaseQRankSum=-0.471;ClippingRankSum=0.000;DP=32;ExcessHet=3.0103;FS=9.401;MLEAC=1;MLEAF=0.500;MQ=43.37;MQRankSum=-2.091;QD=26.12;ReadPosRankSum=-0.536;SOR=0.077	GT:AD:DP:GQ:PL	0/1:11,21:32:99:873,0,396
X	5488711	.	T	A	847.77	.	AC=1;AF=0.500;AN=2;BaseQRankSum=1.485;ClippingRankSum=0.000;DP=31;ExcessHet=3.0103;FS=6.872;MLEAC=1;MLEAF=0.500;MQ=43.29;MQRankSum=-2.183;QD=27.35;ReadPosRankSum=-1.120;SOR=0.092	GT:AD:DP:GQ:PL	0/1:10,21:31:99:876,0,354
X	5488724	.	G	T	733.77	.	AC=1;AF=0.500;AN=2;BaseQRankSum=1.976;ClippingRankSum=0.000;DP=28;ExcessHet=3.0103;FS=6.689;MLEAC=1;MLEAF=0.500;MQ=43.21;MQRankSum=-2.206;QD=26.21;ReadPosRankSum=-1.873;SOR=0.123	GT:AD:DP:GQ:PL	0/1:9,19:28:99:762,0,321
X	5488733	.	A	C	780.77	.	AC=1;AF=0.500;AN=2;BaseQRankSum=-0.065;ClippingRankSum=0.000;DP=31;ExcessHet=3.0103;FS=3.681;MLEAC=1;MLEAF=0.500;MQ=43.29;MQRankSum=-2.183;QD=25.19;ReadPosRankSum=-1.501;SOR=0.238	GT:AD:DP:GQ:PL	0/1:10,21:31:99:809,0,347
X	5488753	.	A	G	739.77	.	AC=2;AF=1.00;AN=2;DP=27;ExcessHet=3.0103;FS=0.000;MLEAC=2;MLEAF=1.00;MQ=43.26;QD=27.40;SOR=1.528	GT:AD:DP:GQ:PL	1/1:0,27:27:81:768,81,0
X	5488765	.	T	C	1195.77	.	AC=2;AF=1.00;AN=2;DP=27;ExcessHet=3.0103;FS=0.000;MLEAC=2;MLEAF=1.00;MQ=43.05;QD=30.70;SOR=1.528	GT:AD:DP:GQ:PL	1/1:0,27:27:84:1224,84,0
X	5488775	.	A	G	1269.77	.	AC=2;AF=1.00;AN=2;DP=28;ExcessHet=3.0103;FS=0.000;MLEAC=2;MLEAF=1.00;MQ=43.09;QD=34.06;SOR=1.382	GT:AD:DP:GQ:PL	1/1:0,28:28:87:1298,87,0
X	5488778	.	T	A	1269.77	.	AC=2;AF=1.00;AN=2;DP=29;ExcessHet=3.0103;FS=0.000;MLEAC=2;MLEAF=1.00;MQ=43.12;QD=32.12;SOR=1.255	GT:AD:DP:GQ:PL	1/1:0,29:29:87:1298,87,0
X	5488810	.	C	T	869.77	.	AC=2;AF=1.00;AN=2;DP=34;ExcessHet=3.0103;FS=0.000;MLEAC=2;MLEAF=1.00;MQ=43.40;QD=25.58;SOR=0.941	GT:AD:DP:GQ:PL	1/1:0,34:34:99:898,102,0
X	5488840	.	A	G	868.77	.	AC=2;AF=1.00;AN=2;DP=34;ExcessHet=3.0103;FS=0.000;MLEAC=2;MLEAF=1.00;MQ=43.83;QD=25.55;SOR=0.693	GT:AD:DP:GQ:PL	1/1:0,34:34:99:897,101,0
X	5489015	.	G	A	863.77	.	AC=2;AF=1.00;AN=2;DP=32;ExcessHet=3.0103;FS=0.000;MLEAC=2;MLEAF=1.00;MQ=44.00;QD=26.99;SOR=1.473	GT:AD:DP:GQ:PL	1/1:0,32:32:96:892,96,0
X	5489100	.	T	C	688.77	.	AC=2;AF=1.00;AN=2;DP=29;ExcessHet=3.0103;FS=0.000;MLEAC=2;MLEAF=1.00;MQ=44.00;QD=23.75;SOR=0.760	GT:AD:DP:GQ:PL	1/1:0,29:29:86:717,86,0
X	5489179	.	G	A	628.77	.	AC=2;AF=1.00;AN=2;DP=25;ExcessHet=3.0103;FS=0.000;MLEAC=2;MLEAF=1.00;MQ=44.00;QD=25.15;SOR=0.941	GT:AD:DP:GQ:PL	1/1:0,25:25:74:657,74,0
X	5489306	.	T	G	1874.77	.	AC=2;AF=1.00;AN=2;DP=44;ExcessHet=3.0103;FS=0.000;MLEAC=2;MLEAF=1.00;MQ=43.87;QD=34.48;SOR=1.455	GT:AD:DP:GQ:PL	1/1:0,43:43:99:1903,129,0
X	5489312	.	G	C	1874.77	.	AC=2;AF=1.00;AN=2;DP=43;ExcessHet=3.0103;FS=0.000;MLEAC=2;MLEAF=1.00;MQ=43.86;QD=27.81;SOR=1.259	GT:AD:DP:GQ:PL	1/1:0,42:42:99:1903,129,0
X	5489406	.	A	T	191.77	.	AC=1;AF=0.500;AN=2;BaseQRankSum=-0.464;ClippingRankSum=0.000;DP=30;ExcessHet=3.0103;FS=1.477;MLEAC=1;MLEAF=0.500;MQ=44.00;MQRankSum=0.000;QD=6.39;ReadPosRankSum=1.155;SOR=0.416	GT:AD:DP:GQ:PL	0/1:19,11:30:99:220,0,453
X	5489704	.	T	C	1050.77	.	AC=2;AF=1.00;AN=2;DP=40;ExcessHet=3.0103;FS=0.000;MLEAC=2;MLEAF=1.00;MQ=44.00;QD=26.27;SOR=1.151	GT:AD:DP:GQ:PL	1/1:0,40:40:99:1079,120,0
X	5489717	.	A	C	963.77	.	AC=2;AF=1.00;AN=2;DP=37;ExcessHet=3.0103;FS=0.000;MLEAC=2;MLEAF=1.00;MQ=44.00;QD=26.05;SOR=1.432	GT:AD:DP:GQ:PL	1/1:0,37:37:99:992,110,0
X	5489819	.	G	A	886.77	.	AC=2;AF=1.00;AN=2;DP=33;ExcessHet=3.0103;FS=0.000;MLEAC=2;MLEAF=1.00;MQ=44.00;QD=26.87;SOR=0.880	GT:AD:DP:GQ:PL	1/1:0,33:33:99:915,99,0
X	5490064	.	C	T	1980.77	.	AC=2;AF=1.00;AN=2;DP=44;ExcessHet=3.0103;FS=0.000;MLEAC=2;MLEAF=1.00;MQ=42.05;QD=28.53;SOR=0.739	GT:AD:DP:GQ:PL	1/1:0,43:43:99:2009,135,0
X	5490073	.	C	CCT	2121.73	.	AC=2;AF=1.00;AN=2;DP=49;ExcessHet=3.0103;FS=0.000;MLEAC=2;MLEAF=1.00;MQ=41.79;QD=35.33;SOR=0.776	GT:AD:DP:GQ:PL	1/1:0,48:48:99:2159,144,0
X	5490106	.	CA	C	1710.73	.	AC=2;AF=1.00;AN=2;DP=40;ExcessHet=3.0103;FS=0.000;MLEAC=2;MLEAF=1.00;MQ=40.97;QD=27.61;SOR=1.096	GT:AD:DP:GQ:PL	1/1:0,39:39:99:1748,117,0
X	5490116	.	G	T	1784.77	.	AC=2;AF=1.00;AN=2;DP=41;ExcessHet=3.0103;FS=0.000;MLEAC=2;MLEAF=1.00;MQ=40.60;QD=25.42;SOR=1.206	GT:AD:DP:GQ:PL	1/1:0,41:41:99:1813,123,0
X	5490146	.	G	A	876.77	.	AC=2;AF=1.00;AN=2;DP=36;ExcessHet=3.0103;FS=0.000;MLEAC=2;MLEAF=1.00;MQ=40.03;QD=24.35;SOR=1.371	GT:AD:DP:GQ:PL	1/1:0,36:36:99:905,107,0
X	5490177	.	C	A	1240.77	.	AC=2;AF=1.00;AN=2;DP=30;ExcessHet=3.0103;FS=0.000;MLEAC=2;MLEAF=1.00;MQ=39.43;QD=26.08;SOR=1.536	GT:AD:DP:GQ:PL	1/1:0,30:30:93:1269,93,0
X	5490194	.	TA	T	1186.73	.	AC=2;AF=1.00;AN=2;DP=27;ExcessHet=3.0103;FS=0.000;MLEAC=2;MLEAF=1.00;MQ=39.38;QD=33.43;SOR=2.387	GT:AD:DP:GQ:PL	1/1:0,27:27:84:1224,84,0
X	5490204	.	A	T	1141.77	.	AC=2;AF=1.00;AN=2;DP=25;ExcessHet=3.0103;FS=0.000;MLEAC=2;MLEAF=1.00;MQ=39.57;QD=28.06;SOR=2.584	GT:AD:DP:GQ:PL	1/1:0,25:25:78:1170,78,0
X	5490208	.	TGCCA	T	1087.73	.	AC=2;AF=1.00;AN=2;DP=25;ExcessHet=3.0103;FS=0.000;MLEAC=2;MLEAF=1.00;MQ=39.57;QD=28.94;SOR=2.584	GT:AD:DP:GQ:PL	1/1:0,25:25:75:1125,75,0
X	5490216	.	T	TCAAAATTC	1119.73	.	AC=2;AF=1.00;AN=2;DP=24;ExcessHet=3.0103;FS=0.000;MLEAC=2;MLEAF=1.00;MQ=39.38;QD=36.38;SOR=2.494	GT:AD:DP:GQ:PL	1/1:0,24:24:78:1157,78,0
X	5491446	.	A	T	586.77	.	AC=2;AF=1.00;AN=2;DP=22;ExcessHet=3.0103;FS=0.000;MLEAC=2;MLEAF=1.00;MQ=38.70;QD=26.67;SOR=1.329	GT:AD:DP:GQ:PL	1/1:0,22:22:66:615,66,0
X	5491471	.	CAATTTTGG	C	1059.73	.	AC=2;AF=1.00;AN=2;DP=24;ExcessHet=3.0103;FS=0.000;MLEAC=2;MLEAF=1.00;MQ=41.66;QD=29.45;SOR=1.802	GT:AD:DP:GQ:PL	1/1:0,24:24:76:1097,76,0
X	5491481	.	ACGGCACT	A	1059.73	.	AC=2;AF=1.00;AN=2;DP=25;ExcessHet=3.0103;FS=0.000;MLEAC=2;MLEAF=1.00;MQ=41.76;QD=29.67;SOR=1.893	GT:AD:DP:GQ:PL	1/1:0,25:25:75:1097,75,0
X	5491528	.	A	G	633.77	.	AC=2;AF=1.00;AN=2;DP=24;ExcessHet=3.0103;FS=0.000;MLEAC=2;MLEAF=1.00;MQ=42.40;QD=26.41;SOR=1.270	GT:AD:DP:GQ:PL	1/1:0,24:24:72:662,72,0
X	5491895	.	G	A	112.77	.	AC=1;AF=0.500;AN=2;BaseQRankSum=1.054;ClippingRankSum=0.000;DP=26;ExcessHet=3.0103;FS=1.721;MLEAC=1;MLEAF=0.500;MQ=44.00;MQRankSum=0.000;QD=4.34;ReadPosRankSum=0.727;SOR=1.071	GT:AD:DP:GQ:PL	0/1:18,8:26:99:141,0,410
X	5492186	.	A	G	776.77	.	AC=2;AF=1.00;AN=2;DP=30;ExcessHet=3.0103;FS=0.000;MLEAC=2;MLEAF=1.00;MQ=43.93;QD=25.89;SOR=0.826	GT:AD:DP:GQ:PL	1/1:0,30:30:89:805,89,0
X	5492474	.	C	T	500.77	.	AC=2;AF=1.00;AN=2;DP=21;ExcessHet=3.0103;FS=0.000;MLEAC=2;MLEAF=1.00;MQ=43.81;QD=26.36;SOR=2.419	GT:AD:DP:GQ:PL	1/1:0,19:19:57:529,57,0
X	5492653	.	A	C	930.77	.	AC=2;AF=1.00;AN=2;DP=35;ExcessHet=3.0103;FS=0.000;MLEAC=2;MLEAF=1.00;MQ=43.89;QD=26.59;SOR=1.308	GT:AD:DP:GQ:PL	1/1:0,35:35:99:959,105,0
X	5492664	.	G	A	857.77	.	AC=2;AF=1.00;AN=2;DP=33;ExcessHet=3.0103;FS=0.000;MLEAC=2;MLEAF=1.00;MQ=43.88;QD=25.99;SOR=1.352	GT:AD:DP:GQ:PL	1/1:0,33:33:99:886,99,0
X	5492765	.	G	C	1817.77	.	AC=2;AF=1.00;AN=2;DP=42;ExcessHet=3.0103;FS=0.000;MLEAC=2;MLEAF=1.00;MQ=43.74;QD=32.83;SOR=0.788	GT:AD:DP:GQ:PL	1/1:0,42:42:99:1846,126,0
X	5492785	.	T	C	2063.77	.	AC=2;AF=1.00;AN=2;DP=46;ExcessHet=3.0103;FS=0.000;MLEAC=2;MLEAF=1.00;MQ=43.77;QD=33.74;SOR=0.693	GT:AD:DP:GQ:PL	1/1:0,46:46:99:2092,141,0
X	5492787	.	A	C	2063.77	.	AC=2;AF=1.00;AN=2;DP=47;ExcessHet=3.0103;FS=0.000;MLEAC=2;MLEAF=1.00;MQ=43.77;QD=28.07;SOR=0.735	GT:AD:DP:GQ:PL	1/1:0,47:47:99:2092,141,0
X	5492874	.	A	T	1273.77	.	AC=2;AF=1.00;AN=2;DP=47;ExcessHet=3.0103;FS=0.000;MLEAC=2;MLEAF=1.00;MQ=43.90;QD=27.10;SOR=0.823	GT:AD:DP:GQ:PL	1/1:0,47:47:99:1302,141,0
X	5493008	.	A	G	1113.77	.	AC=2;AF=1.00;AN=2;DP=43;ExcessHet=3.0103;FS=0.000;MLEAC=2;MLEAF=1.00;MQ=43.82;QD=26.52;SOR=1.005	GT:AD:DP:GQ:PL	1/1:0,42:42:99:1142,126,0
X	5493449	.	T	A	1091.77	.	AC=2;AF=1.00;AN=2;DP=42;ExcessHet=3.0103;FS=0.000;MLEAC=2;MLEAF=1.00;MQ=43.83;QD=25.99;SOR=1.402	GT:AD:DP:GQ:PL	1/1:0,42:42:99:1120,126,0
X	5493509	.	T	A	874.77	.	AC=2;AF=1.00;AN=2;DP=36;ExcessHet=3.0103;FS=0.000;MLEAC=2;MLEAF=1.00;MQ=43.80;QD=25.73;SOR=0.811	GT:AD:DP:GQ:PL	1/1:0,34:34:99:903,101,0
X	5493548	.	CAAA	C	651.73	.	AC=1;AF=0.500;AN=2;BaseQRankSum=-1.164;ClippingRankSum=0.000;DP=38;ExcessHet=3.0103;FS=0.000;MLEAC=1;MLEAF=0.500;MQ=44.00;MQRankSum=0.000;QD=19.75;ReadPosRankSum=1.769;SOR=0.963	GT:AD:DP:GQ:PL	0/1:15,18:33:99:689,0,586
X	5493558	.	A	C	654.77	.	AC=1;AF=0.500;AN=2;BaseQRankSum=-2.330;ClippingRankSum=0.000;DP=38;ExcessHet=3.0103;FS=1.378;MLEAC=1;MLEAF=0.500;MQ=44.00;MQRankSum=0.000;QD=17.70;ReadPosRankSum=0.958;SOR=1.034	GT:AD:DP:GQ:PL	0/1:18,19:37:99:683,0,634
X	5493741	.	A	G	242.77	.	AC=1;AF=0.500;AN=2;BaseQRankSum=0.148;ClippingRankSum=0.000;DP=37;ExcessHet=3.0103;FS=1.348;MLEAC=1;MLEAF=0.500;MQ=43.54;MQRankSum=-0.563;QD=6.56;ReadPosRankSum=-2.039;SOR=0.368	GT:AD:DP:GQ:PL	0/1:23,14:37:99:271,0,517
X	5493791	.	G	A	226.77	.	AC=1;AF=0.500;AN=2;BaseQRankSum=0.224;ClippingRankSum=0.000;DP=38;ExcessHet=3.0103;FS=2.996;MLEAC=1;MLEAF=0.500;MQ=43.52;MQRankSum=-0.704;QD=5.97;ReadPosRankSum=1.153;SOR=0.576	GT:AD:DP:GQ:PL	0/1:25,13:38:99:255,0,571
X	5494039	.	T	TTA	900.73	.	AC=2;AF=1.00;AN=2;DP=23;ExcessHet=3.0103;FS=0.000;MLEAC=2;MLEAF=1.00;MQ=43.06;QD=27.10;SOR=1.708	GT:AD:DP:GQ:PL	1/1:0,23:23:72:938,72,0
X	5494041	.	G	GTT	958.73	.	AC=2;AF=1.00;AN=2;DP=22;ExcessHet=3.0103;FS=0.000;MLEAC=2;MLEAF=1.00;MQ=42.93;QD=30.24;SOR=1.609	GT:AD:DP:GQ:PL	1/1:0,22:22:81:996,81,0
X	5494069	.	C	G	491.77	.	AC=2;AF=1.00;AN=2;DP=20;ExcessHet=3.0103;FS=0.000;MLEAC=2;MLEAF=1.00;MQ=43.11;QD=24.59;SOR=2.531	GT:AD:DP:GQ:PL	1/1:0,20:20:60:520,60,0
X	5494653	.	C	A	297.77	.	AC=1;AF=0.500;AN=2;BaseQRankSum=0.048;ClippingRankSum=0.000;DP=19;ExcessHet=3.0103;FS=3.299;MLEAC=1;MLEAF=0.500;MQ=44.00;MQRankSum=0.000;QD=15.67;ReadPosRankSum=0.567;SOR=2.179	GT:AD:DP:GQ:PL	0/1:5,14:19:74:326,0,74
X	5494752	.	C	T	429.77	.	AC=2;AF=1.00;AN=2;DP=17;ExcessHet=3.0103;FS=0.000;MLEAC=2;MLEAF=1.00;MQ=43.88;QD=25.28;SOR=2.179	GT:AD:DP:GQ:PL	1/1:0,17:17:51:458,51,0
X	5494852	.	T	C	430.77	.	AC=1;AF=0.500;AN=2;BaseQRankSum=-0.678;ClippingRankSum=0.000;DP=25;ExcessHet=3.0103;FS=4.925;MLEAC=1;MLEAF=0.500;MQ=43.65;MQRankSum=-1.013;QD=17.23;ReadPosRankSum=-0.300;SOR=0.470	GT:AD:DP:GQ:PL	0/1:5,20:25:47:459,0,47
X	5495378	.	C	T	221.77	.	AC=1;AF=0.500;AN=2;BaseQRankSum=1.526;ClippingRankSum=0.000;DP=28;ExcessHet=3.0103;FS=5.590;MLEAC=1;MLEAF=0.500;MQ=44.00;MQRankSum=0.000;QD=7.92;ReadPosRankSum=0.335;SOR=1.356	GT:AD:DP:GQ:PL	0/1:16,12:28:99:250,0,342
X	5495449	.	A	T	324.77	.	AC=1;AF=0.500;AN=2;BaseQRankSum=-1.530;ClippingRankSum=0.000;DP=32;ExcessHet=3.0103;FS=7.503;MLEAC=1;MLEAF=0.500;MQ=44.00;MQRankSum=0.000;QD=10.15;ReadPosRankSum=-1.497;SOR=0.783	GT:AD:DP:GQ:PL	0/1:15,17:32:99:353,0,325
X	5496145	.	A	T	266.77	.	AC=1;AF=0.500;AN=2;BaseQRankSum=0.560;ClippingRankSum=0.000;DP=30;ExcessHet=3.0103;FS=9.265;MLEAC=1;MLEAF=0.500;MQ=36.72;MQRankSum=-1.080;QD=8.89;ReadPosRankSum=-0.378;SOR=2.042	GT:AD:DP:GQ:PL	0/1:21,9:30:99:295,0,976
X	5496149	.	G	A	269.77	.	AC=1;AF=0.500;AN=2;BaseQRankSum=1.964;ClippingRankSum=0.000;DP=28;ExcessHet=3.0103;FS=6.551;MLEAC=1;MLEAF=0.500;MQ=36.15;MQRankSum=-1.312;QD=9.63;ReadPosRankSum=0.201;SOR=1.815	GT:AD:DP:GQ:PL	0/1:20,8:28:99:298,0,955
X	5496273	.	C	T	481.77	.	AC=1;AF=0.500;AN=2;BaseQRankSum=-2.597;ClippingRankSum=0.000;DP=39;ExcessHet=3.0103;FS=0.000;MLEAC=1;MLEAF=0.500;MQ=42.65;MQRankSum=1.585;QD=12.35;ReadPosRankSum=-1.567;SOR=0.886	GT:AD:DP:GQ:PL	0/1:25,14:39:99:510,0,1269
X	5496277	.	A	G	481.77	.	AC=1;AF=0.500;AN=2;BaseQRankSum=1.892;ClippingRankSum=0.000;DP=40;ExcessHet=3.0103;FS=0.000;MLEAC=1;MLEAF=0.500;MQ=42.69;MQRankSum=1.553;QD=12.04;ReadPosRankSum=-1.242;SOR=0.807	GT:AD:DP:GQ:PL	0/1:26,14:40:99:510,0,1269
X	5496386	.	G	A	249.77	.	AC=1;AF=0.500;AN=2;BaseQRankSum=0.112;ClippingRankSum=0.000;DP=34;ExcessHet=3.0103;FS=3.396;MLEAC=1;MLEAF=0.500;MQ=43.23;MQRankSum=-0.257;QD=7.35;ReadPosRankSum=1.375;SOR=0.209	GT:AD:DP:GQ:PL	0/1:20,14:34:99:278,0,436
X	5496940	.	GAC	G	310.73	.	AC=1;AF=0.500;AN=2;BaseQRankSum=1.115;ClippingRankSum=0.000;DP=33;ExcessHet=3.0103;FS=0.000;MLEAC=1;MLEAF=0.500;MQ=43.76;MQRankSum=0.000;QD=9.42;ReadPosRankSum=1.396;SOR=0.527	GT:AD:DP:GQ:PL	0/1:22,11:33:99:348,0,781
X	5497185	.	C	CAA	259.94	.	AC=1;AF=0.500;AN=2;BaseQRankSum=1.080;ClippingRankSum=0.000;DP=15;ExcessHet=3.0103;FS=0.000;MLEAC=1;MLEAF=0.500;MQ=43.61;MQRankSum=-0.224;QD=21.66;ReadPosRankSum=-1.506;SOR=0.368	GT:AD:DP:GQ:PL	0/1:2,10:12:13:297,0,13
X	5497190	.	C	A	741.77	.	AC=2;AF=1.00;AN=2;DP=22;ExcessHet=3.0103;FS=0.000;MLEAC=2;MLEAF=1.00;MQ=43.51;QD=26.43;SOR=2.636	GT:AD:DP:GQ:PL	1/1:0,21:21:63:770,63,0
X	5497232	.	GGGC	G	997.73	.	AC=2;AF=1.00;AN=2;DP=23;ExcessHet=3.0103;FS=0.000;MLEAC=2;MLEAF=1.00;MQ=43.79;QD=31.92;SOR=4.003	GT:AD:DP:GQ:PL	1/1:0,23:23:69:1035,69,0
X	5497236	.	C	A	1006.77	.	AC=2;AF=1.00;AN=2;DP=23;ExcessHet=3.0103;FS=0.000;MLEAC=2;MLEAF=1.00;MQ=43.79;QD=27.28;SOR=4.003	GT:AD:DP:GQ:PL	1/1:0,23:23:69:1035,69,0
X	5497345	.	G	GCC	359.74	.	AC=2;AF=1.00;AN=2;DP=13;ExcessHet=3.0103;FS=0.000;MLEAC=2;MLEAF=1.00;MQ=43.09;QD=27.45;SOR=1.085	GT:AD:DP:GQ:PL	1/1:0,10:10:29:397,29,0
X	5497348	.	A	ATGCCCCATGCCCCATGCCT	390.73	.	AC=2;AF=1.00;AN=2;DP=9;ExcessHet=3.0103;FS=0.000;MLEAC=1;MLEAF=0.500;MQ=42.68;QD=28.62;SOR=1.609	GT:AD:DP:GQ:PL	1/1:0,9:9:32:371,32,0
X	5497379	.	T	TAGCCC	547.73	.	AC=2;AF=1.00;AN=2;DP=12;ExcessHet=3.0103;FS=0.000;MLEAC=2;MLEAF=1.00;MQ=42.43;QD=33.03;SOR=1.022	GT:AD:DP:GQ:PL	1/1:0,12:12:39:585,39,0
X	5497381	.	T	TAGCCCATAG	547.73	.	AC=2;AF=1.00;AN=2;DP=13;ExcessHet=3.0103;FS=0.000;MLEAC=2;MLEAF=1.00;MQ=42.56;QD=32.54;SOR=1.179	GT:AD:DP:GQ:PL	1/1:0,13:13:39:585,39,0
X	5497704	.	G	C	270.77	.	AC=1;AF=0.500;AN=2;BaseQRankSum=-1.917;ClippingRankSum=0.000;DP=23;ExcessHet=3.0103;FS=3.976;MLEAC=1;MLEAF=0.500;MQ=43.91;MQRankSum=1.336;QD=11.77;ReadPosRankSum=0.334;SOR=0.683	GT:AD:DP:GQ:PL	0/1:9,14:23:99:299,0,176
X	5497828	.	A	G	390.77	.	AC=1;AF=0.500;AN=2;BaseQRankSum=0.022;ClippingRankSum=0.000;DP=31;ExcessHet=3.0103;FS=8.464;MLEAC=1;MLEAF=0.500;MQ=43.94;MQRankSum=0.000;QD=13.03;ReadPosRankSum=-1.022;SOR=0.681	GT:AD:DP:GQ:PL	0/1:11,19:30:99:419,0,216
X	5498018	.	A	G	304.77	.	AC=1;AF=0.500;AN=2;BaseQRankSum=-1.548;ClippingRankSum=0.000;DP=22;ExcessHet=3.0103;FS=0.000;MLEAC=1;MLEAF=0.500;MQ=44.00;MQRankSum=0.000;QD=13.85;ReadPosRankSum=0.672;SOR=0.836	GT:AD:DP:GQ:PL	0/1:7,15:22:99:333,0,137
X	5498037	.	T	A	327.77	.	AC=1;AF=0.500;AN=2;BaseQRankSum=-1.385;ClippingRankSum=0.000;DP=24;ExcessHet=3.0103;FS=1.760;MLEAC=1;MLEAF=0.500;MQ=44.00;MQRankSum=0.000;QD=13.66;ReadPosRankSum=1.944;SOR=0.697	GT:AD:DP:GQ:PL	0/1:8,16:24:99:356,0,156
X	5498209	.	G	T	323.77	.	AC=1;AF=0.500;AN=2;BaseQRankSum=1.595;ClippingRankSum=0.000;DP=22;ExcessHet=3.0103;FS=0.000;MLEAC=1;MLEAF=0.500;MQ=43.91;MQRankSum=-0.586;QD=14.72;ReadPosRankSum=-1.775;SOR=0.836	GT:AD:DP:GQ:PL	0/1:7,15:22:99:352,0,110
X	5498618	.	C	T	443.77	.	AC=1;AF=0.500;AN=2;BaseQRankSum=-1.375;ClippingRankSum=0.000;DP=31;ExcessHet=3.0103;FS=17.421;MLEAC=1;MLEAF=0.500;MQ=43.91;MQRankSum=-0.621;QD=14.32;ReadPosRankSum=1.058;SOR=1.674	GT:AD:DP:GQ:PL	0/1:10,21:31:99:472,0,183
X	5498637	.	T	TATG	691.73	.	AC=1;AF=0.500;AN=2;BaseQRankSum=-2.788;ClippingRankSum=0.000;DP=27;ExcessHet=3.0103;FS=14.056;MLEAC=1;MLEAF=0.500;MQ=43.35;MQRankSum=-1.226;QD=25.62;ReadPosRankSum=1.699;SOR=2.233	GT:AD:DP:GQ:PL	0/1:9,18:27:99:729,0,410
X	5499212	.	G	A	275.77	.	AC=1;AF=0.500;AN=2;BaseQRankSum=1.436;ClippingRankSum=0.000;DP=43;ExcessHet=3.0103;FS=0.000;MLEAC=1;MLEAF=0.500;MQ=43.60;MQRankSum=-1.168;QD=7.07;ReadPosRankSum=0.020;SOR=0.586	GT:AD:DP:GQ:PL	0/1:24,15:39:99:304,0,508
X	5499566	.	T	C	815.77	.	AC=2;AF=1.00;AN=2;DP=31;ExcessHet=3.0103;FS=0.000;MLEAC=2;MLEAF=1.00;MQ=43.75;QD=26.32;SOR=0.756	GT:AD:DP:GQ:PL	1/1:0,31:31:93:844,93,0
X	5499628	.	G	T	534.77	.	AC=1;AF=0.500;AN=2;BaseQRankSum=-1.675;ClippingRankSum=0.000;DP=37;ExcessHet=3.0103;FS=3.053;MLEAC=1;MLEAF=0.500;MQ=43.84;MQRankSum=-1.015;QD=14.45;ReadPosRankSum=0.645;SOR=0.591	GT:AD:DP:GQ:PL	0/1:13,24:37:99:563,0,445
X	5499629	.	T	C	349.77	.	AC=1;AF=0.500;AN=2;BaseQRankSum=0.020;ClippingRankSum=0.000;DP=35;ExcessHet=3.0103;FS=3.274;MLEAC=1;MLEAF=0.500;MQ=43.83;MQRankSum=1.016;QD=9.99;ReadPosRankSum=0.126;SOR=1.192	GT:AD:DP:GQ:PL	0/1:24,11:35:99:378,0,975
X	5499630	.	T	C	349.77	.	AC=1;AF=0.500;AN=2;BaseQRankSum=-0.450;ClippingRankSum=0.000;DP=35;ExcessHet=3.0103;FS=3.274;MLEAC=1;MLEAF=0.500;MQ=43.83;MQRankSum=1.016;QD=9.99;ReadPosRankSum=0.254;SOR=1.192	GT:AD:DP:GQ:PL	0/1:24,11:35:99:378,0,975
X	5499658	.	T	C	966.77	.	AC=2;AF=1.00;AN=2;DP=36;ExcessHet=3.0103;FS=0.000;MLEAC=2;MLEAF=1.00;MQ=43.95;QD=26.85;SOR=0.927	GT:AD:DP:GQ:PL	1/1:0,36:36:99:995,108,0
X	5499754	.	G	A	1740.77	.	AC=2;AF=1.00;AN=2;DP=40;ExcessHet=3.0103;FS=0.000;MLEAC=2;MLEAF=1.00;MQ=43.85;QD=26.73;SOR=1.151	GT:AD:DP:GQ:PL	1/1:0,40:40:99:1769,120,0
X	5499760	.	G	C	1737.77	.	AC=2;AF=1.00;AN=2;DP=38;ExcessHet=3.0103;FS=0.000;MLEAC=2;MLEAF=1.00;MQ=43.85;QD=28.04;SOR=1.179	GT:AD:DP:GQ:PL	1/1:0,38:38:99:1766,120,0
X	5499764	.	T	A	1692.77	.	AC=2;AF=1.00;AN=2;DP=39;ExcessHet=3.0103;FS=0.000;MLEAC=2;MLEAF=1.00;MQ=43.85;QD=29.56;SOR=1.096	GT:AD:DP:GQ:PL	1/1:0,39:39:99:1721,117,0
X	5499992	.	T	C	593.77	.	AC=1;AF=0.500;AN=2;BaseQRankSum=2.860;ClippingRankSum=0.000;DP=27;ExcessHet=3.0103;FS=1.632;MLEAC=1;MLEAF=0.500;MQ=42.74;MQRankSum=-2.095;QD=21.99;ReadPosRankSum=-0.500;SOR=1.371	GT:AD:DP:GQ:PL	0/1:11,16:27:99:622,0,403
X	5500008	.	C	T	604.77	.	AC=1;AF=0.500;AN=2;BaseQRankSum=1.074;ClippingRankSum=0.000;DP=29;ExcessHet=3.0103;FS=3.319;MLEAC=1;MLEAF=0.500;MQ=42.66;MQRankSum=-1.983;QD=20.85;ReadPosRankSum=0.878;SOR=1.402	GT:AD:DP:GQ:PL	0/1:13,16:29:99:633,0,487
X	5500020	.	T	A	568.77	.	AC=1;AF=0.500;AN=2;BaseQRankSum=-0.164;ClippingRankSum=0.000;DP=26;ExcessHet=3.0103;FS=1.657;MLEAC=1;MLEAF=0.500;MQ=42.58;MQRankSum=-1.544;QD=21.88;ReadPosRankSum=0.727;SOR=1.179	GT:AD:DP:GQ:PL	0/1:11,15:26:99:597,0,417
X	5500027	.	TTCAACGGAA	T	629.73	.	AC=1;AF=0.500;AN=2;BaseQRankSum=0.280;ClippingRankSum=0.000;DP=29;ExcessHet=3.0103;FS=1.657;MLEAC=1;MLEAF=0.500;MQ=42.59;MQRankSum=-1.920;QD=21.71;ReadPosRankSum=0.165;SOR=1.230	GT:AD:DP:GQ:PL	0/1:12,17:29:99:667,0,453
X	5500058	.	TTAC	T	559.73	.	AC=1;AF=0.500;AN=2;BaseQRankSum=0.082;ClippingRankSum=0.000;DP=28;ExcessHet=3.0103;FS=1.617;MLEAC=1;MLEAF=0.500;MQ=42.32;MQRankSum=-1.563;QD=21.53;ReadPosRankSum=0.208;SOR=1.244	GT:AD:DP:GQ:PL	0/1:11,15:26:99:597,0,416
X	5500079	.	GCT	G	1267.73	.	AC=2;AF=1.00;AN=2;DP=29;ExcessHet=3.0103;FS=0.000;MLEAC=2;MLEAF=1.00;MQ=42.10;QD=28.68;SOR=1.071	GT:AD:DP:GQ:PL	1/1:0,29:29:87:1305,87,0
X	5500082	.	T	TAC	1312.73	.	AC=2;AF=1.00;AN=2;DP=29;ExcessHet=3.0103;FS=0.000;MLEAC=2;MLEAF=1.00;MQ=42.10;QD=28.38;SOR=1.071	GT:AD:DP:GQ:PL	1/1:0,29:29:90:1350,90,0
X	5500085	.	G	C	1276.77	.	AC=2;AF=1.00;AN=2;DP=28;ExcessHet=3.0103;FS=0.000;MLEAC=2;MLEAF=1.00;MQ=41.76;QD=28.71;SOR=0.997	GT:AD:DP:GQ:PL	1/1:0,28:28:87:1305,87,0
X	5500088	.	T	C	1231.77	.	AC=2;AF=1.00;AN=2;DP=28;ExcessHet=3.0103;FS=0.000;MLEAC=2;MLEAF=1.00;MQ=41.76;QD=27.90;SOR=0.997	GT:AD:DP:GQ:PL	1/1:0,28:28:84:1260,84,0
X	5500091	.	G	C	1231.77	.	AC=2;AF=1.00;AN=2;DP=28;ExcessHet=3.0103;FS=0.000;MLEAC=2;MLEAF=1.00;MQ=41.76;QD=30.08;SOR=0.997	GT:AD:DP:GQ:PL	1/1:0,28:28:84:1260,84,0
X	5500096	.	A	G	1231.77	.	AC=2;AF=1.00;AN=2;DP=27;ExcessHet=3.0103;FS=0.000;MLEAC=2;MLEAF=1.00;MQ=42.18;QD=32.63;SOR=1.101	GT:AD:DP:GQ:PL	1/1:0,27:27:84:1260,84,0
X	5500140	.	A	G	228.77	.	AC=1;AF=0.500;AN=2;BaseQRankSum=-1.401;ClippingRankSum=0.000;DP=24;ExcessHet=3.0103;FS=0.000;MLEAC=1;MLEAF=0.500;MQ=40.77;MQRankSum=-2.811;QD=9.53;ReadPosRankSum=0.034;SOR=0.976	GT:AD:DP:GQ:PL	0/1:10,14:24:99:257,0,211
X	5500141	.	T	C	752.77	.	AC=2;AF=1.00;AN=2;DP=22;ExcessHet=3.0103;FS=0.000;MLEAC=2;MLEAF=1.00;MQ=40.61;QD=34.22;SOR=0.874	GT:AD:DP:GQ:PL	1/1:0,22:22:66:781,66,0
X	5500175	.	A	AC	725.73	.	AC=2;AF=1.00;AN=2;DP=20;ExcessHet=3.0103;FS=0.000;MLEAC=2;MLEAF=1.00;MQ=40.75;QD=36.81;SOR=0.693	GT:AD:DP:GQ:PL	1/1:0,18:18:57:763,57,0
X	5500191	.	G	A	703.77	.	AC=2;AF=1.00;AN=2;DP=15;ExcessHet=3.0103;FS=0.000;MLEAC=2;MLEAF=1.00;MQ=38.93;QD=33.20;SOR=0.818	GT:AD:DP:GQ:PL	1/1:0,15:15:51:732,51,0
X	5500203	.	T	A	646.77	.	AC=2;AF=1.00;AN=2;DP=12;ExcessHet=3.0103;FS=0.000;MLEAC=2;MLEAF=1.00;MQ=40.72;QD=26.31;SOR=1.022	GT:AD:DP:GQ:PL	1/1:0,12:12:45:675,45,0
X	5500211	.	C	A	205.77	.	AC=1;AF=0.500;AN=2;BaseQRankSum=0.411;ClippingRankSum=0.000;DP=12;ExcessHet=3.0103;FS=0.000;MLEAC=1;MLEAF=0.500;MQ=40.72;MQRankSum=1.763;QD=17.15;ReadPosRankSum=0.230;SOR=0.307	GT:AD:DP:GQ:PL	0/1:6,6:12:99:234,0,224
X	5500214	.	A	G	195.77	.	AC=1;AF=0.500;AN=2;BaseQRankSum=-0.799;ClippingRankSum=0.000;DP=12;ExcessHet=3.0103;FS=0.000;MLEAC=1;MLEAF=0.500;MQ=40.72;MQRankSum=-1.763;QD=16.31;ReadPosRankSum=-0.230;SOR=1.329	GT:AD:DP:GQ:PL	0/1:6,6:12:99:224,0,234
X	5500252	.	G	A	179.77	.	AC=1;AF=0.500;AN=2;BaseQRankSum=-1.235;ClippingRankSum=0.000;DP=14;ExcessHet=3.0103;FS=0.000;MLEAC=1;MLEAF=0.500;MQ=40.98;MQRankSum=-0.163;QD=12.84;ReadPosRankSum=-0.647;SOR=0.905	GT:AD:DP:GQ:PL	0/1:9,5:14:99:208,0,360
X	5500261	.	C	CAGAG	198.73	.	AC=1;AF=0.500;AN=2;BaseQRankSum=-0.472;ClippingRankSum=0.000;DP=15;ExcessHet=3.0103;FS=0.000;MLEAC=1;MLEAF=0.500;MQ=41.19;MQRankSum=0.111;QD=13.25;ReadPosRankSum=-1.039;SOR=0.527	GT:AD:DP:GQ:PL	0/1:9,6:15:99:236,0,357
X	5500270	.	A	AG	330.73	.	AC=1;AF=0.500;AN=2;BaseQRankSum=-1.457;ClippingRankSum=0.000;DP=16;ExcessHet=3.0103;FS=0.000;MLEAC=1;MLEAF=0.500;MQ=41.37;MQRankSum=-0.351;QD=20.67;ReadPosRankSum=0.985;SOR=0.653	GT:AD:DP:GQ:PL	0/1:7,9:16:99:368,0,287
X	5500277	.	A	AAAAG	351.73	.	AC=1;AF=0.500;AN=2;BaseQRankSum=-0.259;ClippingRankSum=0.000;DP=19;ExcessHet=3.0103;FS=1.871;MLEAC=1;MLEAF=0.500;MQ=41.69;MQRankSum=-0.046;QD=18.51;ReadPosRankSum=0.817;SOR=0.283	GT:AD:DP:GQ:PL	0/1:9,10:19:99:389,0,309
X	5500362	.	C	T	229.77	.	AC=1;AF=0.500;AN=2;BaseQRankSum=1.548;ClippingRankSum=0.000;DP=20;ExcessHet=3.0103;FS=11.311;MLEAC=1;MLEAF=0.500;MQ=41.22;MQRankSum=0.331;QD=12.09;ReadPosRankSum=1.228;SOR=1.426	GT:AD:DP:GQ:PL	0/1:12,7:19:99:258,0,492
X	5500364	.	T	G	229.77	.	AC=1;AF=0.500;AN=2;BaseQRankSum=2.175;ClippingRankSum=0.000;DP=19;ExcessHet=3.0103;FS=8.392;MLEAC=1;MLEAF=0.500;MQ=41.07;MQRankSum=0.501;QD=12.76;ReadPosRankSum=0.816;SOR=1.434	GT:AD:DP:GQ:PL	0/1:11,7:18:99:258,0,492
X	5500392	.	C	T	241.77	.	AC=1;AF=0.500;AN=2;BaseQRankSum=2.875;ClippingRankSum=0.000;DP=15;ExcessHet=3.0103;FS=2.081;MLEAC=1;MLEAF=0.500;MQ=39.98;MQRankSum=0.692;QD=16.12;ReadPosRankSum=-1.137;SOR=0.697	GT:AD:DP:GQ:PL	0/1:8,7:15:99:270,0,383
X	5500394	.	T	G	241.77	.	AC=1;AF=0.500;AN=2;BaseQRankSum=1.867;ClippingRankSum=0.000;DP=15;ExcessHet=3.0103;FS=2.081;MLEAC=1;MLEAF=0.500;MQ=39.98;MQRankSum=0.692;QD=16.12;ReadPosRankSum=-1.199;SOR=0.697	GT:AD:DP:GQ:PL	0/1:8,7:15:99:270,0,383
X	5500398	.	A	G	241.77	.	AC=1;AF=0.500;AN=2;BaseQRankSum=1.820;ClippingRankSum=0.000;DP=15;ExcessHet=3.0103;FS=2.081;MLEAC=1;MLEAF=0.500;MQ=39.98;MQRankSum=0.692;QD=16.12;ReadPosRankSum=-1.375;SOR=0.697	GT:AD:DP:GQ:PL	0/1:8,7:15:99:270,0,383
X	5500402	.	C	G	199.77	.	AC=1;AF=0.500;AN=2;BaseQRankSum=-0.422;ClippingRankSum=0.000;DP=14;ExcessHet=3.0103;FS=0.000;MLEAC=1;MLEAF=0.500;MQ=39.68;MQRankSum=0.517;QD=14.27;ReadPosRankSum=-1.341;SOR=0.368	GT:AD:DP:GQ:PL	0/1:8,6:14:99:228,0,386
X	5500406	.	GT	G	190.73	.	AC=1;AF=0.500;AN=2;BaseQRankSum=1.041;ClippingRankSum=0.000;DP=14;ExcessHet=3.0103;FS=0.000;MLEAC=1;MLEAF=0.500;MQ=39.68;MQRankSum=0.517;QD=13.62;ReadPosRankSum=-1.403;SOR=0.368	GT:AD:DP:GQ:PL	0/1:8,6:14:99:228,0,386
X	5500409	.	GAGTGGTGCT	G	190.73	.	AC=1;AF=0.500;AN=2;BaseQRankSum=2.554;ClippingRankSum=0.000;DP=14;ExcessHet=3.0103;FS=0.000;MLEAC=1;MLEAF=0.500;MQ=39.68;MQRankSum=0.517;QD=13.62;SOR=0.368	GT:AD:DP:GQ:PL	0/1:8,6:14:99:228,0,386
X	5500534	.	A	G	337.41	.	AC=1;AF=0.500;AN=2;BaseQRankSum=1.095;ClippingRankSum=0.000;DP=19;ExcessHet=3.0103;FS=0.000;MLEAC=1;MLEAF=0.500;MQ=43.43;MQRankSum=-1.017;QD=17.76;ReadPosRankSum=-1.010;SOR=0.368	GT:AD:DP:GQ:PL	0/1:3,16:19:8:365,0,8
X	5500573	.	T	C	340.77	.	AC=1;AF=0.500;AN=2;BaseQRankSum=-1.852;ClippingRankSum=0.000;DP=20;ExcessHet=3.0103;FS=2.086;MLEAC=1;MLEAF=0.500;MQ=43.80;MQRankSum=-0.636;QD=17.04;ReadPosRankSum=0.719;SOR=0.330	GT:AD:DP:GQ:PL	0/1:4,16:20:52:369,0,52
X	5500607	.	C	T	358.77	.	AC=1;AF=0.500;AN=2;BaseQRankSum=2.145;ClippingRankSum=0.000;DP=25;ExcessHet=3.0103;FS=1.680;MLEAC=1;MLEAF=0.500;MQ=43.13;MQRankSum=0.991;QD=14.95;ReadPosRankSum=1.302;SOR=0.368	GT:AD:DP:GQ:PL	0/1:8,16:24:99:387,0,129
X	5500780	.	G	T	100.77	.	AC=1;AF=0.500;AN=2;BaseQRankSum=0.309;ClippingRankSum=0.000;DP=17;ExcessHet=3.0103;FS=0.000;MLEAC=1;MLEAF=0.500;MQ=44.00;MQRankSum=0.000;QD=6.30;ReadPosRankSum=-0.619;SOR=0.735	GT:AD:DP:GQ:PL	0/1:9,7:16:99:129,0,180
X	5501367	.	G	C	744.77	.	AC=2;AF=1.00;AN=2;DP=28;ExcessHet=3.0103;FS=0.000;MLEAC=2;MLEAF=1.00;MQ=42.81;QD=26.60;SOR=1.609	GT:AD:DP:GQ:PL	1/1:0,28:28:84:773,84,0
X	5501449	.	G	A	1456.77	.	AC=2;AF=1.00;AN=2;DP=33;ExcessHet=3.0103;FS=0.000;MLEAC=2;MLEAF=1.00;MQ=44.00;QD=28.69;SOR=1.542	GT:AD:DP:GQ:PL	1/1:0,33:33:99:1485,99,0
X	5501450	.	ATG	A	1447.73	.	AC=2;AF=1.00;AN=2;DP=33;ExcessHet=3.0103;FS=0.000;MLEAC=2;MLEAF=1.00;MQ=44.00;QD=31.51;SOR=1.542	GT:AD:DP:GQ:PL	1/1:0,33:33:99:1485,99,0
X	5501454	.	G	A	1456.77	.	AC=2;AF=1.00;AN=2;DP=33;ExcessHet=3.0103;FS=0.000;MLEAC=2;MLEAF=1.00;MQ=44.00;QD=34.20;SOR=1.542	GT:AD:DP:GQ:PL	1/1:0,33:33:99:1485,99,0
X	5501461	.	T	C	1481.77	.	AC=2;AF=1.00;AN=2;DP=33;ExcessHet=3.0103;FS=0.000;MLEAC=2;MLEAF=1.00;MQ=44.00;QD=30.95;SOR=1.751	GT:AD:DP:GQ:PL	1/1:0,33:33:99:1510,102,0
X	5501480	.	T	A	1367.77	.	AC=2;AF=1.00;AN=2;DP=32;ExcessHet=3.0103;FS=0.000;MLEAC=2;MLEAF=1.00;MQ=44.00;QD=29.27;SOR=1.112	GT:AD:DP:GQ:PL	1/1:0,32:32:99:1396,99,0
X	5501529	.	C	T	1082.77	.	AC=2;AF=1.00;AN=2;DP=42;ExcessHet=3.0103;FS=0.000;MLEAC=2;MLEAF=1.00;MQ=44.00;QD=25.78;SOR=0.892	GT:AD:DP:GQ:PL	1/1:0,42:42:99:1111,125,0
X	5503528	.	A	G	935.77	.	AC=2;AF=1.00;AN=2;DP=40;ExcessHet=3.0103;FS=0.000;MLEAC=2;MLEAF=1.00;MQ=43.90;QD=24.63;SOR=1.179	GT:AD:DP:GQ:PL	1/1:0,38:38:99:964,112,0
X	5503946	.	T	TGAATGGC	933.73	.	AC=2;AF=1.00;AN=2;DP=25;ExcessHet=3.0103;FS=0.000;MLEAC=1;MLEAF=0.500;MQ=43.16;QD=28.45;SOR=0.914	GT:AD:DP:GQ:PL	1/1:0,19:19:60:899,60,0
X	5503972	.	A	G	754.77	.	AC=2;AF=1.00;AN=2;DP=30;ExcessHet=3.0103;FS=0.000;MLEAC=2;MLEAF=1.00;MQ=43.36;QD=26.03;SOR=1.071	GT:AD:DP:GQ:PL	1/1:0,29:29:87:783,87,0
X	5504031	.	T	C	784.77	.	AC=2;AF=1.00;AN=2;DP=31;ExcessHet=3.0103;FS=0.000;MLEAC=2;MLEAF=1.00;MQ=43.54;QD=25.32;SOR=0.756	GT:AD:DP:GQ:PL	1/1:0,31:31:93:813,93,0
X	5504061	.	A	C	899.77	.	AC=2;AF=1.00;AN=2;DP=34;ExcessHet=3.0103;FS=0.000;MLEAC=2;MLEAF=1.00;MQ=43.91;QD=26.46;SOR=1.085	GT:AD:DP:GQ:PL	1/1:0,34:34:99:928,102,0
X	5504088	.	C	A	1561.77	.	AC=2;AF=1.00;AN=2;DP=37;ExcessHet=3.0103;FS=0.000;MLEAC=2;MLEAF=1.00;MQ=43.10;QD=26.47;SOR=1.270	GT:AD:DP:GQ:PL	1/1:0,37:37:99:1590,111,0
X	5504103	.	C	A	1612.77	.	AC=2;AF=1.00;AN=2;DP=36;ExcessHet=3.0103;FS=0.000;MLEAC=2;MLEAF=1.00;MQ=43.07;QD=26.50;SOR=1.209	GT:AD:DP:GQ:PL	1/1:0,36:36:99:1641,114,0
X	5504110	.	T	G	1642.77	.	AC=2;AF=1.00;AN=2;DP=39;ExcessHet=3.0103;FS=0.000;MLEAC=2;MLEAF=1.00;MQ=43.14;QD=27.15;SOR=1.236	GT:AD:DP:GQ:PL	1/1:0,39:39:99:1671,117,0
X	5504186	.	C	T	111.77	.	AC=1;AF=0.500;AN=2;BaseQRankSum=-0.589;ClippingRankSum=0.000;DP=28;ExcessHet=3.0103;FS=0.000;MLEAC=1;MLEAF=0.500;MQ=43.79;MQRankSum=-1.414;QD=4.14;ReadPosRankSum=1.787;SOR=0.818	GT:AD:DP:GQ:PL	0/1:19,8:27:99:140,0,458
X	5504539	.	A	G	85.77	.	AC=1;AF=0.500;AN=2;BaseQRankSum=-0.856;ClippingRankSum=0.000;DP=25;ExcessHet=3.0103;FS=0.000;MLEAC=1;MLEAF=0.500;MQ=43.92;MQRankSum=-1.514;QD=3.43;ReadPosRankSum=0.329;SOR=0.551	GT:AD:DP:GQ:PL	0/1:18,7:25:99:114,0,453
X	5504943	.	C	G	954.77	.	AC=2;AF=1.00;AN=2;DP=36;ExcessHet=3.0103;FS=0.000;MLEAC=2;MLEAF=1.00;MQ=43.89;QD=26.52;SOR=1.371	GT:AD:DP:GQ:PL	1/1:0,36:36:99:983,108,0
X	5504978	.	A	T	949.77	.	AC=2;AF=1.00;AN=2;DP=31;ExcessHet=3.0103;FS=0.000;MLEAC=2;MLEAF=1.00;MQ=43.87;QD=30.64;SOR=1.044	GT:AD:DP:GQ:PL	1/1:0,31:31:99:978,99,0
X	5504990	.	G	A	102.77	.	AC=1;AF=0.500;AN=2;BaseQRankSum=-1.327;ClippingRankSum=0.000;DP=30;ExcessHet=3.0103;FS=1.619;MLEAC=1;MLEAF=0.500;MQ=43.87;MQRankSum=-0.705;QD=3.43;ReadPosRankSum=-0.559;SOR=1.179	GT:AD:DP:GQ:PL	0/1:22,8:30:99:131,0,501
X	5505412	.	C	G	540.77	.	AC=1;AF=0.500;AN=2;BaseQRankSum=0.328;ClippingRankSum=0.000;DP=29;ExcessHet=3.0103;FS=1.862;MLEAC=1;MLEAF=0.500;MQ=44.00;MQRankSum=0.000;QD=18.65;ReadPosRankSum=0.990;SOR=0.654	GT:AD:DP:GQ:PL	0/1:5,24:29:50:569,0,50
X	5505877	.	T	C	188.77	.	AC=1;AF=0.500;AN=2;BaseQRankSum=-1.033;ClippingRankSum=0.000;DP=34;ExcessHet=3.0103;FS=0.000;MLEAC=1;MLEAF=0.500;MQ=43.69;MQRankSum=-0.677;QD=5.55;ReadPosRankSum=0.271;SOR=0.540	GT:AD:DP:GQ:PL	0/1:22,12:34:99:217,0,506
X	5505893	.	A	G	207.77	.	AC=1;AF=0.500;AN=2;BaseQRankSum=-2.761;ClippingRankSum=0.000;DP=34;ExcessHet=3.0103;FS=1.394;MLEAC=1;MLEAF=0.500;MQ=43.69;MQRankSum=-0.539;QD=6.11;ReadPosRankSum=-0.143;SOR=0.641	GT:AD:DP:GQ:PL	0/1:21,13:34:99:236,0,480
X	5505988	.	TA	T	272.73	.	AC=2;AF=1.00;AN=2;DP=18;ExcessHet=3.0103;FS=0.000;MLEAC=2;MLEAF=1.00;MQ=44.00;QD=18.18;SOR=2.448	GT:AD:DP:GQ:PL	1/1:0,15:15:45:310,45,0
X	5507085	.	T	C	555.77	.	AC=2;AF=1.00;AN=2;DP=16;ExcessHet=3.0103;FS=0.000;MLEAC=2;MLEAF=1.00;MQ=44.00;QD=34.74;SOR=1.609	GT:AD:DP:GQ:PL	1/1:0,16:16:48:584,48,0
X	5507102	.	AC	A	189.73	.	AC=1;AF=0.500;AN=2;BaseQRankSum=1.384;ClippingRankSum=0.000;DP=16;ExcessHet=3.0103;FS=0.000;MLEAC=1;MLEAF=0.500;MQ=44.00;MQRankSum=0.000;QD=13.55;ReadPosRankSum=-0.566;SOR=0.693	GT:AD:DP:GQ:PL	0/1:4,10:14:99:227,0,127
X	5507375	.	A	G	1616.77	.	AC=2;AF=1.00;AN=2;DP=37;ExcessHet=3.0103;FS=0.000;MLEAC=2;MLEAF=1.00;MQ=43.72;QD=27.34;SOR=0.746	GT:AD:DP:GQ:PL	1/1:0,37:37:99:1645,114,0
X	5507384	.	CAAG	C	1582.73	.	AC=2;AF=1.00;AN=2;DP=36;ExcessHet=3.0103;FS=0.000;MLEAC=2;MLEAF=1.00;MQ=43.60;QD=32.71;SOR=0.927	GT:AD:DP:GQ:PL	1/1:0,36:36:99:1620,108,0
X	5507388	.	TTGG	T	1582.73	.	AC=2;AF=1.00;AN=2;DP=36;ExcessHet=3.0103;FS=0.000;MLEAC=2;MLEAF=1.00;MQ=43.60;QD=25.50;SOR=0.927	GT:AD:DP:GQ:PL	1/1:0,36:36:99:1620,108,0
X	5507392	.	CCCCAA	C	1582.73	.	AC=2;AF=1.00;AN=2;DP=36;ExcessHet=3.0103;FS=0.000;MLEAC=2;MLEAF=1.00;MQ=43.60;QD=34.36;SOR=0.927	GT:AD:DP:GQ:PL	1/1:0,36:36:99:1620,108,0
X	5507500	.	G	T	582.77	.	AC=1;AF=0.500;AN=2;BaseQRankSum=0.000;ClippingRankSum=0.000;DP=44;ExcessHet=3.0103;FS=0.000;MLEAC=1;MLEAF=0.500;MQ=43.56;MQRankSum=-0.164;QD=13.24;ReadPosRankSum=0.560;SOR=0.892	GT:AD:DP:GQ:PL	0/1:16,28:44:99:611,0,320
X	5507575	.	A	T	456.77	.	AC=1;AF=0.500;AN=2;BaseQRankSum=0.082;ClippingRankSum=0.000;DP=45;ExcessHet=3.0103;FS=0.000;MLEAC=1;MLEAF=0.500;MQ=43.83;MQRankSum=-1.785;QD=10.15;ReadPosRankSum=-1.818;SOR=0.627	GT:AD:DP:GQ:PL	0/1:23,22:45:99:485,0,488
X	5507716	.	GT	G	326.73	.	AC=2;AF=1.00;AN=2;BaseQRankSum=0.429;ClippingRankSum=0.000;DP=25;ExcessHet=3.0103;FS=3.222;MLEAC=2;MLEAF=1.00;MQ=43.47;MQRankSum=0.000;QD=15.56;ReadPosRankSum=0.414;SOR=0.525	GT:AD:DP:GQ:PL	1/1:1,20:21:41:364,41,0
X	5508500	.	T	C	250.77	.	AC=1;AF=0.500;AN=2;BaseQRankSum=1.303;ClippingRankSum=0.000;DP=27;ExcessHet=3.0103;FS=3.927;MLEAC=1;MLEAF=0.500;MQ=44.00;MQRankSum=0.000;QD=9.29;ReadPosRankSum=-2.152;SOR=1.705	GT:AD:DP:GQ:PL	0/1:19,8:27:99:279,0,910
X	5508501	.	A	G	250.77	.	AC=1;AF=0.500;AN=2;BaseQRankSum=1.585;ClippingRankSum=0.000;DP=26;ExcessHet=3.0103;FS=4.039;MLEAC=1;MLEAF=0.500;MQ=44.00;MQRankSum=0.000;QD=9.64;ReadPosRankSum=-2.582;SOR=1.863	GT:AD:DP:GQ:PL	0/1:18,8:26:99:279,0,910
X	5509147	.	ATGGGCCGAGTACAAATGTATGTGATTTTCCAGCTCATTG	A	802.73	.	AC=2;AF=1.00;AN=2;DP=18;ExcessHet=3.0103;FS=0.000;MLEAC=2;MLEAF=1.00;MQ=42.80;QD=33.14;SOR=1.179	GT:AD:DP:GQ:PL	1/1:0,18:18:58:840,58,0
X	5509204	.	G	A	722.77	.	AC=2;AF=1.00;AN=2;DP=16;ExcessHet=3.0103;FS=0.000;MLEAC=2;MLEAF=1.00;MQ=42.65;QD=27.59;SOR=0.941	GT:AD:DP:GQ:PL	1/1:0,16:16:52:751,52,0
X	5509276	.	TGAATC	T	952.73	.	AC=2;AF=1.00;AN=2;DP=23;ExcessHet=3.0103;FS=0.000;MLEAC=2;MLEAF=1.00;MQ=41.63;QD=30.17;SOR=1.085	GT:AD:DP:GQ:PL	1/1:0,22:22:66:990,66,0
X	5509356	.	CATACTT	C	1077.73	.	AC=2;AF=1.00;AN=2;DP=25;ExcessHet=3.0103;FS=0.000;MLEAC=2;MLEAF=1.00;MQ=42.23;QD=33.16;SOR=1.136	GT:AD:DP:GQ:PL	1/1:0,25:25:75:1115,75,0
X	5509363	.	GC	G	1077.73	.	AC=2;AF=1.00;AN=2;DP=25;ExcessHet=3.0103;FS=0.000;MLEAC=2;MLEAF=1.00;MQ=42.23;QD=27.25;SOR=1.136	GT:AD:DP:GQ:PL	1/1:0,25:25:75:1115,75,0
X	5509409	.	C	G	524.77	.	AC=2;AF=1.00;AN=2;DP=22;ExcessHet=3.0103;FS=0.000;MLEAC=2;MLEAF=1.00;MQ=43.60;QD=23.85;SOR=0.874	GT:AD:DP:GQ:PL	1/1:0,22:22:65:553,65,0
X	5509481	.	C	T	366.77	.	AC=1;AF=0.500;AN=2;BaseQRankSum=1.883;ClippingRankSum=0.000;DP=25;ExcessHet=3.0103;FS=6.956;MLEAC=1;MLEAF=0.500;MQ=43.49;MQRankSum=-0.501;QD=14.67;ReadPosRankSum=0.845;SOR=0.730	GT:AD:DP:GQ:PL	0/1:8,17:25:99:395,0,140
X	5509978	.	A	C	343.77	.	AC=1;AF=0.500;AN=2;BaseQRankSum=-1.707;ClippingRankSum=0.000;DP=22;ExcessHet=3.0103;FS=0.000;MLEAC=1;MLEAF=0.500;MQ=43.82;MQRankSum=-0.813;QD=15.63;ReadPosRankSum=0.332;SOR=0.636	GT:AD:DP:GQ:PL	0/1:6,16:22:99:372,0,103
X	5510008	.	TAGAAAAAAG	T	646.73	.	AC=1;AF=0.500;AN=2;BaseQRankSum=0.539;ClippingRankSum=0.000;DP=27;ExcessHet=3.0103;FS=1.583;MLEAC=1;MLEAF=0.500;MQ=43.28;MQRankSum=1.406;QD=23.95;ReadPosRankSum=1.356;SOR=0.557	GT:AD:DP:GQ:PL	0/1:10,17:27:99:684,0,369
X	5510019	.	A	C	658.77	.	AC=1;AF=0.500;AN=2;BaseQRankSum=0.792;ClippingRankSum=0.000;DP=26;ExcessHet=3.0103;FS=3.674;MLEAC=1;MLEAF=0.500;MQ=43.25;MQRankSum=1.623;QD=25.34;SOR=0.445	GT:AD:DP:GQ:PL	0/1:9,17:26:99:687,0,327
X	5510021	.	A	C	658.77	.	AC=1;AF=0.500;AN=2;BaseQRankSum=1.313;ClippingRankSum=0.000;DP=26;ExcessHet=3.0103;FS=3.674;MLEAC=1;MLEAF=0.500;MQ=43.25;MQRankSum=1.623;QD=25.34;SOR=0.445	GT:AD:DP:GQ:PL	0/1:9,17:26:99:687,0,327
X	5510107	.	G	A	299.77	.	AC=1;AF=0.500;AN=2;BaseQRankSum=2.787;ClippingRankSum=0.000;DP=26;ExcessHet=3.0103;FS=1.657;MLEAC=1;MLEAF=0.500;MQ=43.32;MQRankSum=1.091;QD=11.53;ReadPosRankSum=0.669;SOR=1.314	GT:AD:DP:GQ:PL	0/1:12,14:26:99:328,0,234
X	5510110	.	T	C	795.77	.	AC=2;AF=1.00;AN=2;DP=21;ExcessHet=3.0103;FS=0.000;MLEAC=2;MLEAF=1.00;MQ=43.72;QD=32.54;SOR=1.828	GT:AD:DP:GQ:PL	1/1:0,21:21:66:824,66,0
X	5510290	.	G	GCTT	623.73	.	AC=1;AF=0.500;AN=2;BaseQRankSum=0.173;ClippingRankSum=0.000;DP=31;ExcessHet=3.0103;FS=1.385;MLEAC=1;MLEAF=0.500;MQ=43.75;MQRankSum=-0.689;QD=20.12;ReadPosRankSum=-1.224;SOR=1.002	GT:AD:DP:GQ:PL	0/1:13,18:31:99:661,0,475
X	5510308	.	A	ATACT	622.73	.	AC=1;AF=0.500;AN=2;BaseQRankSum=-1.086;ClippingRankSum=0.000;DP=32;ExcessHet=3.0103;FS=0.000;MLEAC=1;MLEAF=0.500;MQ=43.82;MQRankSum=-1.468;QD=21.47;ReadPosRankSum=-1.661;SOR=0.804	GT:AD:DP:GQ:PL	0/1:12,17:29:99:660,0,453
X	5510310	.	A	G	780.73	.	AC=1;AF=0.500;AN=2;BaseQRankSum=-1.422;ClippingRankSum=0.000;DP=34;ExcessHet=3.0103;FS=0.000;MLEAC=1;MLEAF=0.500;MQ=43.83;MQRankSum=-1.468;QD=23.66;ReadPosRankSum=-1.706;SOR=0.804	GT:AD:DP:GQ:PL	0/1:12,21:33:99:818,0,441
X	5510340	.	A	T	171.77	.	AC=1;AF=0.500;AN=2;BaseQRankSum=-1.566;ClippingRankSum=0.000;DP=37;ExcessHet=3.0103;FS=0.000;MLEAC=1;MLEAF=0.500;MQ=43.43;MQRankSum=1.268;QD=4.64;ReadPosRankSum=1.137;SOR=0.622	GT:AD:DP:GQ:PL	0/1:25,12:37:99:200,0,566
X	5510508	.	GT	G	1003.73	.	AC=1;AF=0.500;AN=2;BaseQRankSum=1.078;ClippingRankSum=0.000;DP=40;ExcessHet=3.0103;FS=7.319;MLEAC=1;MLEAF=0.500;MQ=43.45;MQRankSum=-0.956;QD=25.09;ReadPosRankSum=-0.780;SOR=1.139	GT:AD:DP:GQ:PL	0/1:13,27:40:99:1041,0,1177
X	5510510	.	AGGACGC	A	1003.73	.	AC=1;AF=0.500;AN=2;BaseQRankSum=3.084;ClippingRankSum=0.000;DP=39;ExcessHet=3.0103;FS=5.237;MLEAC=1;MLEAF=0.500;MQ=43.44;MQRankSum=-0.915;QD=25.74;ReadPosRankSum=-1.248;SOR=1.176	GT:AD:DP:GQ:PL	0/1:12,27:39:99:1041,0,1177
X	5510677	.	G	A	1708.77	.	AC=2;AF=1.00;AN=2;DP=39;ExcessHet=3.0103;FS=0.000;MLEAC=2;MLEAF=1.00;MQ=43.90;QD=29.67;SOR=1.096	GT:AD:DP:GQ:PL	1/1:0,39:39:99:1737,117,0
X	5510681	.	A	T	1636.77	.	AC=2;AF=1.00;AN=2;DP=37;ExcessHet=3.0103;FS=0.000;MLEAC=2;MLEAF=1.00;MQ=43.89;QD=29.42;SOR=0.984	GT:AD:DP:GQ:PL	1/1:0,37:37:99:1665,111,0
X	5510689	.	G	C	1662.77	.	AC=2;AF=1.00;AN=2;DP=38;ExcessHet=3.0103;FS=0.000;MLEAC=2;MLEAF=1.00;MQ=43.90;QD=34.96;SOR=1.040	GT:AD:DP:GQ:PL	1/1:0,38:38:99:1691,114,0
X	5510750	.	G	C	397.77	.	AC=1;AF=0.500;AN=2;BaseQRankSum=0.433;ClippingRankSum=0.000;DP=22;ExcessHet=3.0103;FS=0.000;MLEAC=1;MLEAF=0.500;MQ=43.91;MQRankSum=1.091;QD=18.08;ReadPosRankSum=0.076;SOR=0.693	GT:AD:DP:GQ:PL	0/1:11,11:22:99:426,0,471
X	5510751	.	A	T	397.77	.	AC=1;AF=0.500;AN=2;BaseQRankSum=0.570;ClippingRankSum=0.000;DP=23;ExcessHet=3.0103;FS=0.000;MLEAC=1;MLEAF=0.500;MQ=43.91;MQRankSum=1.044;QD=17.29;ReadPosRankSum=1.267;SOR=0.569	GT:AD:DP:GQ:PL	0/1:12,11:23:99:426,0,471
X	5510756	.	T	A	394.77	.	AC=1;AF=0.500;AN=2;BaseQRankSum=1.126;ClippingRankSum=0.000;DP=23;ExcessHet=3.0103;FS=0.000;MLEAC=1;MLEAF=0.500;MQ=43.91;MQRankSum=0.965;QD=17.16;ReadPosRankSum=2.368;SOR=0.569	GT:AD:DP:GQ:PL	0/1:13,10:23:99:423,0,504
X	5510856	.	G	GA	960.73	.	AC=2;AF=1.00;AN=2;DP=34;ExcessHet=3.0103;FS=0.000;MLEAC=2;MLEAF=1.00;MQ=42.96;QD=28.26;SOR=0.941	GT:AD:DP:GQ:PL	1/1:0,34:34:99:998,105,0
X	5511023	.	GTT	G	121.74	.	AC=1;AF=0.500;AN=2;BaseQRankSum=-1.834;ClippingRankSum=0.000;DP=14;ExcessHet=3.0103;FS=2.632;MLEAC=1;MLEAF=0.500;MQ=44.00;MQRankSum=0.000;QD=11.07;ReadPosRankSum=-0.105;SOR=0.595	GT:AD:DP:GQ:PL	0/1:4,7:11:27:159,0,27
X	5511253	.	G	A	594.77	.	AC=2;AF=1.00;AN=2;DP=24;ExcessHet=3.0103;FS=0.000;MLEAC=2;MLEAF=1.00;MQ=44.00;QD=24.78;SOR=1.270	GT:AD:DP:GQ:PL	1/1:0,24:24:71:623,71,0
X	5511356	.	TGTGC	T	539.74	.	AC=1;AF=0.500;AN=2;BaseQRankSum=-0.364;ClippingRankSum=0.000;DP=26;ExcessHet=3.0103;FS=3.183;MLEAC=1;MLEAF=0.500;MQ=43.82;MQRankSum=-0.158;QD=24.53;ReadPosRankSum=1.202;SOR=0.105	GT	./.
X	5511428	.	GAA	G	820.73	.	AC=2;AF=1.00;AN=2;DP=27;ExcessHet=3.0103;FS=0.000;MLEAC=2;MLEAF=1.00;MQ=43.82;QD=30.40;SOR=1.101	GT:AD:DP:GQ:PL	1/1:0,27:27:81:858,81,0
X	5511506	.	G	C	1124.77	.	AC=2;AF=1.00;AN=2;DP=26;ExcessHet=3.0103;FS=0.000;MLEAC=2;MLEAF=1.00;MQ=43.85;QD=31.14;SOR=0.693	GT:AD:DP:GQ:PL	1/1:0,26:26:78:1153,78,0
X	5511513	.	C	A	1214.77	.	AC=2;AF=1.00;AN=2;DP=26;ExcessHet=3.0103;FS=0.000;MLEAC=2;MLEAF=1.00;MQ=43.85;QD=35.29;SOR=0.846	GT:AD:DP:GQ:PL	1/1:0,26:26:84:1243,84,0
X	5511516	.	A	T	1186.77	.	AC=2;AF=1.00;AN=2;DP=26;ExcessHet=3.0103;FS=0.000;MLEAC=2;MLEAF=1.00;MQ=43.85;QD=32.02;SOR=0.846	GT:AD:DP:GQ:PL	1/1:0,26:26:81:1215,81,0
X	5511517	.	G	T	1186.77	.	AC=2;AF=1.00;AN=2;DP=26;ExcessHet=3.0103;FS=0.000;MLEAC=2;MLEAF=1.00;MQ=43.85;QD=32.47;SOR=0.846	GT:AD:DP:GQ:PL	1/1:0,26:26:81:1215,81,0
X	5511526	.	A	C	1247.77	.	AC=2;AF=1.00;AN=2;DP=30;ExcessHet=3.0103;FS=0.000;MLEAC=2;MLEAF=1.00;MQ=42.99;QD=27.89;SOR=0.826	GT:AD:DP:GQ:PL	1/1:0,30:30:90:1276,90,0
X	5511568	.	T	C	655.77	.	AC=2;AF=1.00;AN=2;DP=26;ExcessHet=3.0103;FS=0.000;MLEAC=2;MLEAF=1.00;MQ=42.83;QD=25.22;SOR=1.220	GT:AD:DP:GQ:PL	1/1:0,26:26:78:684,78,0
X	5511767	.	T	C	464.77	.	AC=2;AF=1.00;AN=2;DP=19;ExcessHet=3.0103;FS=0.000;MLEAC=2;MLEAF=1.00;MQ=43.04;QD=24.46;SOR=0.793	GT:AD:DP:GQ:PL	1/1:0,19:19:56:493,56,0
X	5511783	.	T	C	440.77	.	AC=2;AF=1.00;AN=2;DP=18;ExcessHet=3.0103;FS=0.000;MLEAC=2;MLEAF=1.00;MQ=43.29;QD=25.93;SOR=0.804	GT:AD:DP:GQ:PL	1/1:0,17:17:51:469,51,0
X	5511955	.	C	CAG	949.73	.	AC=2;AF=1.00;AN=2;DP=22;ExcessHet=3.0103;FS=0.000;MLEAC=2;MLEAF=1.00;MQ=41.05;QD=37.27;SOR=0.990	GT:AD:DP:GQ:PL	1/1:0,21:21:66:987,66,0
X	5511958	.	A	ACACGAATGAGCCGGCC	994.73	.	AC=2;AF=1.00;AN=2;DP=21;ExcessHet=3.0103;FS=0.000;MLEAC=2;MLEAF=1.00;MQ=40.91;QD=31.76;SOR=0.990	GT:AD:DP:GQ:PL	1/1:0,21:21:69:1032,69,0
X	5511961	.	C	A	857.77	.	AC=2;AF=1.00;AN=2;DP=19;ExcessHet=3.0103;FS=0.000;MLEAC=2;MLEAF=1.00;MQ=40.85;QD=25.05;SOR=1.292	GT:AD:DP:GQ:PL	1/1:0,19:19:60:886,60,0
X	5511964	.	A	G	295.77	.	AC=1;AF=0.500;AN=2;BaseQRankSum=-0.260;ClippingRankSum=0.000;DP=20;ExcessHet=3.0103;FS=1.922;MLEAC=1;MLEAF=0.500;MQ=40.85;MQRankSum=1.640;QD=14.79;ReadPosRankSum=0.371;SOR=1.329	GT:AD:DP:GQ:PL	0/1:6,14:20:99:324,0,105
X	5511995	.	GT	G	846.73	.	AC=2;AF=1.00;AN=2;DP=19;ExcessHet=3.0103;FS=0.000;MLEAC=2;MLEAF=1.00;MQ=40.68;QD=25.45;SOR=0.793	GT:AD:DP:GQ:PL	1/1:0,19:19:60:884,60,0
X	5511998	.	T	A	855.77	.	AC=2;AF=1.00;AN=2;DP=20;ExcessHet=3.0103;FS=0.000;MLEAC=2;MLEAF=1.00;MQ=40.85;QD=33.04;SOR=0.892	GT:AD:DP:GQ:PL	1/1:0,20:20:60:884,60,0
X	5512000	.	T	C	855.77	.	AC=2;AF=1.00;AN=2;DP=19;ExcessHet=3.0103;FS=0.000;MLEAC=2;MLEAF=1.00;MQ=40.79;QD=25.84;SOR=1.022	GT:AD:DP:GQ:PL	1/1:0,19:19:60:884,60,0
X	5512051	.	A	C	133.77	.	AC=1;AF=0.500;AN=2;BaseQRankSum=1.593;ClippingRankSum=0.000;DP=20;ExcessHet=3.0103;FS=4.285;MLEAC=1;MLEAF=0.500;MQ=40.85;MQRankSum=-0.767;QD=6.69;ReadPosRankSum=-1.469;SOR=1.863	GT:AD:DP:GQ:PL	0/1:12,8:20:99:162,0,259
X	5512102	.	G	A	941.77	.	AC=2;AF=1.00;AN=2;DP=22;ExcessHet=3.0103;FS=0.000;MLEAC=2;MLEAF=1.00;MQ=41.69;QD=32.49;SOR=1.609	GT:AD:DP:GQ:PL	1/1:0,22:22:66:970,66,0
X	5512105	.	TTAATATCGCAAGGGGACAAAAAAAACCTGC	T	932.73	.	AC=2;AF=1.00;AN=2;DP=21;ExcessHet=3.0103;FS=0.000;MLEAC=2;MLEAF=1.00;MQ=41.72;QD=24.93;SOR=1.508	GT:AD:DP:GQ:PL	1/1:0,21:21:66:970,66,0
X	5512156	.	GT	G	289.77	.	AC=2;AF=1.00;AN=2;BaseQRankSum=-0.617;ClippingRankSum=0.000;DP=25;ExcessHet=3.0103;FS=0.000;MLEAC=2;MLEAF=1.00;MQ=41.54;MQRankSum=-0.686;QD=12.07;SOR=0.368	GT:AD:DP:GQ:PL	1/1:3,21:24:20:327,20,0
X	5513054	.	A	ATG	541.73	.	AC=1;AF=0.500;AN=2;BaseQRankSum=-2.459;ClippingRankSum=0.000;DP=33;ExcessHet=3.0103;FS=8.080;MLEAC=1;MLEAF=0.500;MQ=42.80;MQRankSum=-3.590;QD=16.93;ReadPosRankSum=-1.908;SOR=1.309	GT:AD:DP:GQ:PL	0/1:17,15:32:99:579,0,669
X	5513056	.	A	ACATACG	541.73	.	AC=1;AF=0.500;AN=2;BaseQRankSum=-0.898;ClippingRankSum=0.000;DP=32;ExcessHet=3.0103;FS=8.080;MLEAC=1;MLEAF=0.500;MQ=42.76;MQRankSum=-3.590;QD=16.93;ReadPosRankSum=-1.720;SOR=1.309	GT:AD:DP:GQ:PL	0/1:17,15:32:99:579,0,669
X	5513082	.	A	T	1003.77	.	AC=2;AF=1.00;AN=2;DP=30;ExcessHet=3.0103;FS=0.000;MLEAC=2;MLEAF=1.00;MQ=42.74;QD=33.46;SOR=0.693	GT:AD:DP:GQ:PL	1/1:0,30:30:89:1032,89,0
X	5513089	.	ATGTGTGTGTGTG	A,ATGTGTGTGTG	845.73	.	AC=1,1;AF=0.500,0.500;AN=2;BaseQRankSum=-1.210;ClippingRankSum=0.000;DP=32;ExcessHet=3.0103;FS=0.000;MLEAC=1,1;MLEAF=0.500,0.500;MQ=42.82;MQRankSum=-0.738;QD=31.32;ReadPosRankSum=0.321;SOR=0.468	GT:AD:DP:GQ:PL	1/2:1,14,12:27:99:883,338,560,554,0,543
X	5513169	.	A	G	187.77	.	AC=1;AF=0.500;AN=2;BaseQRankSum=-0.132;ClippingRankSum=0.000;DP=23;ExcessHet=3.0103;FS=1.643;MLEAC=1;MLEAF=0.500;MQ=42.62;MQRankSum=-2.768;QD=8.16;ReadPosRankSum=-1.647;SOR=0.399	GT:AD:DP:GQ:PL	0/1:13,10:23:99:216,0,306
X	5513230	.	G	C	262.77	.	AC=1;AF=0.500;AN=2;BaseQRankSum=3.074;ClippingRankSum=0.000;DP=38;ExcessHet=3.0103;FS=3.426;MLEAC=1;MLEAF=0.500;MQ=43.69;MQRankSum=-4.701;QD=6.91;ReadPosRankSum=0.395;SOR=1.372	GT:AD:DP:GQ:PL	0/1:29,9:38:99:291,0,1154
X	5513241	.	A	T	265.77	.	AC=1;AF=0.500;AN=2;BaseQRankSum=1.244;ClippingRankSum=0.000;DP=36;ExcessHet=3.0103;FS=1.547;MLEAC=1;MLEAF=0.500;MQ=43.67;MQRankSum=-4.554;QD=7.38;ReadPosRankSum=0.421;SOR=1.300	GT:AD:DP:GQ:PL	0/1:27,9:36:99:294,0,1128
X	5513252	.	G	A	626.77	.	AC=1;AF=0.500;AN=2;BaseQRankSum=0.911;ClippingRankSum=0.000;DP=36;ExcessHet=3.0103;FS=5.899;MLEAC=1;MLEAF=0.500;MQ=43.67;MQRankSum=4.979;QD=17.41;ReadPosRankSum=-0.847;SOR=0.169	GT:AD:DP:GQ:PL	0/1:8,28:36:99:655,0,252
X	5513314	.	C	T	75.77	.	AC=1;AF=0.500;AN=2;BaseQRankSum=1.398;ClippingRankSum=0.000;DP=49;ExcessHet=3.0103;FS=11.911;MLEAC=1;MLEAF=0.500;MQ=43.76;MQRankSum=-4.319;QD=1.55;ReadPosRankSum=-0.957;SOR=2.025	GT:AD:DP:GQ:PL	0/1:40,9:49:99:104,0,912
X	5513418	.	TC	T	808.73	.	AC=1;AF=0.500;AN=2;BaseQRankSum=0.074;ClippingRankSum=0.000;DP=42;ExcessHet=3.0103;FS=6.693;MLEAC=1;MLEAF=0.500;MQ=44.16;MQRankSum=0.047;QD=20.22;ReadPosRankSum=1.835;SOR=1.686	GT:AD:DP:GQ:PL	0/1:7,33:40:98:846,0,98
X	5513572	.	C	G	165.77	.	AC=1;AF=0.500;AN=2;BaseQRankSum=2.646;ClippingRankSum=0.000;DP=47;ExcessHet=3.0103;FS=22.190;MLEAC=1;MLEAF=0.500;MQ=43.96;MQRankSum=0.634;QD=3.53;ReadPosRankSum=-0.020;SOR=2.620	GT:AD:DP:GQ:PL	0/1:35,12:47:99:194,0,750
X	5513839	.	A	AC	484.73	.	AC=1;AF=0.500;AN=2;BaseQRankSum=-2.340;ClippingRankSum=0.000;DP=36;ExcessHet=3.0103;FS=2.999;MLEAC=1;MLEAF=0.500;MQ=43.81;MQRankSum=-2.200;QD=13.46;ReadPosRankSum=0.763;SOR=1.244	GT:AD:DP:GQ:PL	0/1:22,14:36:99:522,0,882
X	5513842	.	A	C	493.77	.	AC=1;AF=0.500;AN=2;BaseQRankSum=-0.958;ClippingRankSum=0.000;DP=36;ExcessHet=3.0103;FS=2.999;MLEAC=1;MLEAF=0.500;MQ=43.81;MQRankSum=-2.200;QD=13.72;ReadPosRankSum=0.504;SOR=1.244	GT:AD:DP:GQ:PL	0/1:22,14:36:99:522,0,882
X	5513860	.	A	G	518.77	.	AC=1;AF=0.500;AN=2;BaseQRankSum=0.520;ClippingRankSum=0.000;DP=39;ExcessHet=3.0103;FS=1.309;MLEAC=1;MLEAF=0.500;MQ=43.83;MQRankSum=-2.218;QD=13.30;ReadPosRankSum=-0.477;SOR=1.032	GT:AD:DP:GQ:PL	0/1:24,15:39:99:547,0,881
X	5513886	.	C	T	575.77	.	AC=1;AF=0.500;AN=2;BaseQRankSum=-0.933;ClippingRankSum=0.000;DP=40;ExcessHet=3.0103;FS=2.921;MLEAC=1;MLEAF=0.500;MQ=43.78;MQRankSum=1.798;QD=14.39;ReadPosRankSum=1.660;SOR=0.307	GT:AD:DP:GQ:PL	0/1:14,26:40:99:604,0,275
X	5514016	.	G	GAGGCGA	132.73	.	AC=1;AF=0.500;AN=2;BaseQRankSum=-1.571;ClippingRankSum=0.000;DP=30;ExcessHet=3.0103;FS=1.792;MLEAC=1;MLEAF=0.500;MQ=43.51;MQRankSum=-3.589;QD=4.92;ReadPosRankSum=0.642;SOR=0.346	GT:AD:DP:GQ:PL	0/1:21,6:27:99:170,0,2473
X	5514018	.	T	TTCGGTGTTCCTCTG	174.73	.	AC=1;AF=0.500;AN=2;BaseQRankSum=-1.124;ClippingRankSum=0.000;DP=28;ExcessHet=3.0103;FS=0.000;MLEAC=1;MLEAF=0.500;MQ=43.47;MQRankSum=-3.501;QD=6.47;ReadPosRankSum=0.213;SOR=0.392	GT:AD:DP:GQ:PL	0/1:21,6:27:99:212,0,2470
X	5514101	.	CAGCTGAATTCAGCGAAG	C	110.73	.	AC=1;AF=0.500;AN=2;BaseQRankSum=1.165;ClippingRankSum=0.000;DP=36;ExcessHet=3.0103;FS=0.000;MLEAC=1;MLEAF=0.500;MQ=43.70;MQRankSum=-4.632;QD=3.08;ReadPosRankSum=0.537;SOR=0.693	GT:AD:DP:GQ:PL	0/1:30,6:36:99:148,0,1243
X	5514170	.	T	C	97.77	.	AC=1;AF=0.500;AN=2;BaseQRankSum=0.389;ClippingRankSum=0.000;DP=30;ExcessHet=3.0103;FS=1.664;MLEAC=1;MLEAF=0.500;MQ=43.68;MQRankSum=-3.454;QD=3.26;ReadPosRankSum=-1.479;SOR=1.087	GT:AD:DP:GQ:PL	0/1:22,8:30:99:126,0,520
X	5514181	.	G	A	113.77	.	AC=1;AF=0.500;AN=2;BaseQRankSum=0.176;ClippingRankSum=0.000;DP=27;ExcessHet=3.0103;FS=3.771;MLEAC=1;MLEAF=0.500;MQ=43.75;MQRankSum=-2.725;QD=4.21;ReadPosRankSum=-1.647;SOR=1.034	GT:AD:DP:GQ:PL	0/1:19,8:27:99:142,0,438
X	5514231	.	A	ATTTTTTTT	1086.73	.	AC=2;AF=1.00;AN=2;DP=21;ExcessHet=3.0103;FS=0.000;MLEAC=1;MLEAF=0.500;MQ=43.67;QD=29.65;SOR=1.863	GT:AD:DP:GQ:PL	1/1:0,18:18:78:1093,78,0
X	5514540	.	T	G	789.77	.	AC=2;AF=1.00;AN=2;DP=31;ExcessHet=3.0103;FS=0.000;MLEAC=2;MLEAF=1.00;MQ=44.00;QD=25.48;SOR=1.214	GT:AD:DP:GQ:PL	1/1:0,31:31:92:818,92,0
X	5514682	.	G	GTT	499.73	.	AC=1;AF=0.500;AN=2;BaseQRankSum=-1.286;ClippingRankSum=0.000;DP=31;ExcessHet=3.0103;FS=0.000;MLEAC=1;MLEAF=0.500;MQ=43.12;MQRankSum=0.198;QD=16.66;ReadPosRankSum=1.612;SOR=0.859	GT:AD:DP:GQ:PL	0/1:17,13:30:99:537,0,967
X	5514688	.	C	T	237.77	.	AC=1;AF=0.500;AN=2;BaseQRankSum=0.591;ClippingRankSum=0.000;DP=31;ExcessHet=3.0103;FS=1.523;MLEAC=1;MLEAF=0.500;MQ=43.12;MQRankSum=0.486;QD=7.67;ReadPosRankSum=0.376;SOR=1.204	GT:AD:DP:GQ:PL	0/1:16,15:31:99:266,0,1055
X	5514694	.	GGA	G	231.73	.	AC=1;AF=0.500;AN=2;BaseQRankSum=-2.760;ClippingRankSum=0.000;DP=33;ExcessHet=3.0103;FS=0.000;MLEAC=1;MLEAF=0.500;MQ=43.62;MQRankSum=-0.696;QD=7.02;ReadPosRankSum=0.661;SOR=0.722	GT:AD:DP:GQ:PL	0/1:18,15:33:99:269,0,978
X	5514711	.	C	G	534.77	.	AC=1;AF=0.500;AN=2;BaseQRankSum=1.843;ClippingRankSum=0.000;DP=33;ExcessHet=3.0103;FS=0.000;MLEAC=1;MLEAF=0.500;MQ=43.70;MQRankSum=-0.159;QD=16.21;ReadPosRankSum=-0.307;SOR=0.507	GT:AD:DP:GQ:PL	0/1:18,15:33:99:563,0,851
X	5514713	.	G	GA	525.73	.	AC=1;AF=0.500;AN=2;BaseQRankSum=-0.934;ClippingRankSum=0.000;DP=32;ExcessHet=3.0103;FS=0.000;MLEAC=1;MLEAF=0.500;MQ=43.79;MQRankSum=0.451;QD=16.43;ReadPosRankSum=-0.114;SOR=0.446	GT:AD:DP:GQ:PL	0/1:18,14:32:99:563,0,851
X	5514847	.	A	AAGG	56.73	.	AC=1;AF=0.500;AN=2;BaseQRankSum=-0.967;ClippingRankSum=0.000;DP=8;ExcessHet=3.0103;FS=4.771;MLEAC=1;MLEAF=0.500;MQ=43.75;MQRankSum=-1.383;QD=9.46;ReadPosRankSum=1.383;SOR=1.426	GT:AD:DP:GQ:PL	0/1:5,1:6:94:94,0,296
X	5514855	.	T	G	65.77	.	AC=1;AF=0.500;AN=2;BaseQRankSum=-1.930;ClippingRankSum=0.000;DP=8;ExcessHet=3.0103;FS=0.000;MLEAC=1;MLEAF=0.500;MQ=43.39;MQRankSum=-1.611;QD=8.22;ReadPosRankSum=-0.157;SOR=0.307	GT:AD:DP:GQ:PL	0/1:5,3:8:94:94,0,297
X	5514942	.	T	C	577.77	.	AC=2;AF=1.00;AN=2;DP=22;ExcessHet=3.0103;FS=0.000;MLEAC=2;MLEAF=1.00;MQ=43.18;QD=26.26;SOR=1.609	GT:AD:DP:GQ:PL	1/1:0,22:22:66:606,66,0
X	5515004	.	A	G	290.77	.	AC=1;AF=0.500;AN=2;BaseQRankSum=1.866;ClippingRankSum=0.000;DP=30;ExcessHet=3.0103;FS=2.235;MLEAC=1;MLEAF=0.500;MQ=43.74;MQRankSum=-1.021;QD=9.69;ReadPosRankSum=0.044;SOR=1.845	GT:AD:DP:GQ:PL	0/1:15,15:30:99:319,0,305
X	5515020	.	C	T	201.77	.	AC=1;AF=0.500;AN=2;BaseQRankSum=-1.500;ClippingRankSum=0.000;DP=27;ExcessHet=3.0103;FS=2.182;MLEAC=1;MLEAF=0.500;MQ=43.71;MQRankSum=-1.268;QD=7.47;ReadPosRankSum=0.252;SOR=1.483	GT:AD:DP:GQ:PL	0/1:15,12:27:99:230,0,337
X	5515113	.	C	A	244.77	.	AC=1;AF=0.500;AN=2;BaseQRankSum=-1.950;ClippingRankSum=0.000;DP=29;ExcessHet=3.0103;FS=1.536;MLEAC=1;MLEAF=0.500;MQ=43.66;MQRankSum=-2.646;QD=8.44;ReadPosRankSum=-0.110;SOR=1.270	GT:AD:DP:GQ:PL	0/1:16,13:29:99:273,0,359
X	5515141	.	TCTGATGCATCTGAAA	T	457.73	.	AC=1;AF=0.500;AN=2;BaseQRankSum=-0.135;ClippingRankSum=0.000;DP=30;ExcessHet=3.0103;FS=1.468;MLEAC=1;MLEAF=0.500;MQ=43.67;MQRankSum=-2.722;QD=15.26;ReadPosRankSum=0.184;SOR=0.607	GT:AD:DP:GQ:PL	0/1:17,13:30:99:495,0,653
X	5515162	.	T	G	475.77	.	AC=1;AF=0.500;AN=2;BaseQRankSum=-1.227;ClippingRankSum=0.000;DP=27;ExcessHet=3.0103;FS=5.988;MLEAC=1;MLEAF=0.500;MQ=43.64;MQRankSum=-2.487;QD=17.62;SOR=0.414	GT:AD:DP:GQ:PL	0/1:14,13:27:99:504,0,548
X	5515202	.	TTTG	T	553.73	.	AC=1;AF=0.500;AN=2;BaseQRankSum=-1.400;ClippingRankSum=0.000;DP=30;ExcessHet=3.0103;FS=1.515;MLEAC=1;MLEAF=0.500;MQ=43.74;MQRankSum=-1.937;QD=19.78;ReadPosRankSum=-1.050;SOR=0.412	GT:AD:DP:GQ:PL	0/1:13,15:28:99:591,0,501
X	5515228	.	T	G	364.77	.	AC=1;AF=0.500;AN=2;BaseQRankSum=-0.269;ClippingRankSum=0.000;DP=30;ExcessHet=3.0103;FS=1.496;MLEAC=1;MLEAF=0.500;MQ=43.74;MQRankSum=-1.689;QD=12.16;ReadPosRankSum=-0.466;SOR=0.379	GT:AD:DP:GQ:PL	0/1:12,18:30:99:393,0,246
X	5515328	.	G	C	152.77	.	AC=1;AF=0.500;AN=2;BaseQRankSum=-0.490;ClippingRankSum=0.000;DP=27;ExcessHet=3.0103;FS=6.374;MLEAC=1;MLEAF=0.500;MQ=43.51;MQRankSum=-2.301;QD=5.66;ReadPosRankSum=-0.428;SOR=2.115	GT:AD:DP:GQ:PL	0/1:17,10:27:99:181,0,328
X	5515338	.	C	CCTCTTTCTAT	297.73	.	AC=1;AF=0.500;AN=2;BaseQRankSum=0.971;ClippingRankSum=0.000;DP=25;ExcessHet=3.0103;FS=14.013;MLEAC=1;MLEAF=0.500;MQ=43.47;MQRankSum=-1.739;QD=12.94;ReadPosRankSum=-0.567;SOR=3.038	GT:AD:DP:GQ:PL	0/1:14,9:23:99:335,0,791
X	5515349	.	G	A	105.77	.	AC=1;AF=0.500;AN=2;BaseQRankSum=0.282;ClippingRankSum=0.000;DP=25;ExcessHet=3.0103;FS=7.228;MLEAC=1;MLEAF=0.500;MQ=43.59;MQRankSum=-1.979;QD=4.41;ReadPosRankSum=0.214;SOR=2.419	GT:AD:DP:GQ:PL	0/1:16,8:24:99:134,0,321
X	5515483	.	G	C	283.77	.	AC=1;AF=0.500;AN=2;BaseQRankSum=-0.160;ClippingRankSum=0.000;DP=28;ExcessHet=3.0103;FS=1.744;MLEAC=1;MLEAF=0.500;MQ=43.67;MQRankSum=-2.220;QD=10.13;ReadPosRankSum=1.244;SOR=1.284	GT:AD:DP:GQ:PL	0/1:20,8:28:99:312,0,794
X	5515486	.	G	A	283.77	.	AC=1;AF=0.500;AN=2;BaseQRankSum=-1.023;ClippingRankSum=0.000;DP=29;ExcessHet=3.0103;FS=0.000;MLEAC=1;MLEAF=0.500;MQ=43.68;MQRankSum=-2.092;QD=9.79;ReadPosRankSum=0.667;SOR=0.903	GT:AD:DP:GQ:PL	0/1:20,9:29:99:312,0,794
X	5515500	.	A	G	161.77	.	AC=1;AF=0.500;AN=2;BaseQRankSum=-1.581;ClippingRankSum=0.000;DP=28;ExcessHet=3.0103;FS=0.000;MLEAC=1;MLEAF=0.500;MQ=43.67;MQRankSum=-1.879;QD=5.78;ReadPosRankSum=-0.227;SOR=0.627	GT:AD:DP:GQ:PL	0/1:18,10:28:99:190,0,398
X	5515513	.	G	A	316.77	.	AC=1;AF=0.500;AN=2;BaseQRankSum=-3.304;ClippingRankSum=0.000;DP=27;ExcessHet=3.0103;FS=0.000;MLEAC=1;MLEAF=0.500;MQ=43.66;MQRankSum=1.792;QD=11.73;ReadPosRankSum=0.578;SOR=0.476	GT:AD:DP:GQ:PL	0/1:11,16:27:99:345,0,234
X	5515558	.	C	T	378.77	.	AC=1;AF=0.500;AN=2;BaseQRankSum=1.401;ClippingRankSum=0.000;DP=28;ExcessHet=3.0103;FS=0.000;MLEAC=1;MLEAF=0.500;MQ=43.67;MQRankSum=-1.738;QD=13.53;ReadPosRankSum=0.768;SOR=0.542	GT:AD:DP:GQ:PL	0/1:17,11:28:99:407,0,673
X	5515559	.	T	C	378.77	.	AC=1;AF=0.500;AN=2;BaseQRankSum=-1.073;ClippingRankSum=0.000;DP=28;ExcessHet=3.0103;FS=0.000;MLEAC=1;MLEAF=0.500;MQ=43.67;MQRankSum=-1.738;QD=13.53;ReadPosRankSum=0.716;SOR=0.542	GT:AD:DP:GQ:PL	0/1:17,11:28:99:407,0,673
X	5515656	.	T	A	374.77	.	AC=1;AF=0.500;AN=2;BaseQRankSum=2.344;ClippingRankSum=0.000;DP=25;ExcessHet=3.0103;FS=0.000;MLEAC=1;MLEAF=0.500;MQ=44.00;MQRankSum=0.000;QD=15.62;ReadPosRankSum=-0.268;SOR=0.776	GT:AD:DP:GQ:PL	0/1:7,17:24:99:403,0,117
X	5515765	.	T	C	413.77	.	AC=1;AF=0.500;AN=2;BaseQRankSum=1.312;ClippingRankSum=0.000;DP=34;ExcessHet=3.0103;FS=1.377;MLEAC=1;MLEAF=0.500;MQ=43.77;MQRankSum=1.759;QD=12.17;ReadPosRankSum=-1.297;SOR=0.715	GT:AD:DP:GQ:PL	0/1:14,20:34:99:442,0,264
X	5515780	.	G	A	805.77	.	AC=1;AF=0.500;AN=2;BaseQRankSum=0.823;ClippingRankSum=0.000;DP=37;ExcessHet=3.0103;FS=7.182;MLEAC=1;MLEAF=0.500;MQ=43.79;MQRankSum=1.682;QD=21.78;ReadPosRankSum=-0.475;SOR=1.038	GT:AD:DP:GQ:PL	0/1:16,21:37:99:834,0,630
X	5515782	.	T	A	796.73	.	AC=1;AF=0.500;AN=2;BaseQRankSum=-1.241;ClippingRankSum=0.000;DP=37;ExcessHet=3.0103;FS=7.479;MLEAC=1;MLEAF=0.500;MQ=43.79;MQRankSum=1.644;QD=21.53;ReadPosRankSum=-0.127;SOR=1.243	GT:AD:DP:GQ:PL	0/1:16,21:37:99:834,0,630
X	5515787	.	C	T	494.73	.	AC=1;AF=0.500;AN=2;BaseQRankSum=0.379;ClippingRankSum=0.000;DP=37;ExcessHet=3.0103;FS=8.443;MLEAC=1;MLEAF=0.500;MQ=43.79;MQRankSum=1.441;QD=13.37;ReadPosRankSum=1.026;SOR=1.123	GT:AD:DP:GQ:PL	0/1:16,21:37:99:532,0,692
X	5515789	.	T	C	284.77	.	AC=1;AF=0.500;AN=2;BaseQRankSum=0.702;ClippingRankSum=0.000;DP=37;ExcessHet=3.0103;FS=7.791;MLEAC=1;MLEAF=0.500;MQ=43.79;MQRankSum=1.277;QD=8.63;ReadPosRankSum=1.494;SOR=1.149	GT:AD:DP:GQ:PL	0/1:19,14:33:99:313,0,746
X	5515843	.	C	T	354.77	.	AC=1;AF=0.500;AN=2;BaseQRankSum=0.622;ClippingRankSum=0.000;DP=30;ExcessHet=3.0103;FS=8.557;MLEAC=1;MLEAF=0.500;MQ=43.74;MQRankSum=1.694;QD=11.83;ReadPosRankSum=0.168;SOR=1.160	GT:AD:DP:GQ:PL	0/1:13,17:30:99:383,0,264
X	5516024	.	C	G	319.77	.	AC=1;AF=0.500;AN=2;BaseQRankSum=-1.364;ClippingRankSum=0.000;DP=28;ExcessHet=3.0103;FS=0.000;MLEAC=1;MLEAF=0.500;MQ=43.48;MQRankSum=-1.196;QD=11.42;ReadPosRankSum=0.214;SOR=0.941	GT:AD:DP:GQ:PL	0/1:12,16:28:99:348,0,236
X	5517053	.	G	T	368.77	.	AC=1;AF=0.500;AN=2;BaseQRankSum=0.893;ClippingRankSum=0.000;DP=23;ExcessHet=3.0103;FS=4.904;MLEAC=1;MLEAF=0.500;MQ=43.13;MQRankSum=-0.434;QD=16.76;ReadPosRankSum=1.696;SOR=0.333	GT:AD:DP:GQ:PL	0/1:5,17:22:67:397,0,67
X	5517131	.	GTCTCTCTCTCTC	G,GTCTCTCTCTCTCTCTCTC	666.73	.	AC=1,1;AF=0.500,0.500;AN=2;DP=20;ExcessHet=3.0103;FS=0.000;MLEAC=1,1;MLEAF=0.500,0.500;MQ=42.02;QD=26.58;SOR=1.179	GT:AD:DP:GQ:PL	1/2:0,12,6:18:99:704,206,215,504,0,486
X	5517323	.	T	TG	590.73	.	AC=2;AF=1.00;AN=2;DP=21;ExcessHet=3.0103;FS=0.000;MLEAC=2;MLEAF=1.00;MQ=44.00;QD=29.54;SOR=1.127	GT:AD:DP:GQ:PL	1/1:0,20:20:59:628,59,0
X	5517562	.	C	T	133.77	.	AC=1;AF=0.500;AN=2;BaseQRankSum=-2.447;ClippingRankSum=0.000;DP=39;ExcessHet=3.0103;FS=10.671;MLEAC=1;MLEAF=0.500;MQ=44.00;MQRankSum=0.000;QD=3.43;ReadPosRankSum=-0.183;SOR=2.494	GT:AD:DP:GQ:PL	0/1:28,11:39:99:162,0,658
X	5517593	.	T	C	187.77	.	AC=1;AF=0.500;AN=2;BaseQRankSum=-3.158;ClippingRankSum=0.000;DP=36;ExcessHet=3.0103;FS=8.455;MLEAC=1;MLEAF=0.500;MQ=44.00;MQRankSum=0.000;QD=5.22;ReadPosRankSum=0.447;SOR=2.387	GT:AD:DP:GQ:PL	0/1:24,12:36:99:216,0,572
X	5517655	.	A	G	166.77	.	AC=1;AF=0.500;AN=2;BaseQRankSum=0.653;ClippingRankSum=0.000;DP=26;ExcessHet=3.0103;FS=10.588;MLEAC=1;MLEAF=0.500;MQ=44.00;MQRankSum=0.000;QD=6.41;ReadPosRankSum=-0.978;SOR=3.258	GT:AD:DP:GQ:PL	0/1:16,10:26:99:195,0,342
X	5517805	.	C	G	817.77	.	AC=1;AF=0.500;AN=2;BaseQRankSum=1.036;ClippingRankSum=0.000;DP=30;ExcessHet=3.0103;FS=1.666;MLEAC=1;MLEAF=0.500;MQ=43.76;MQRankSum=1.600;QD=27.26;ReadPosRankSum=0.501;SOR=0.402	GT:AD:DP:GQ:PL	0/1:9,21:30:99:846,0,403
X	5517808	.	A	G	817.77	.	AC=1;AF=0.500;AN=2;BaseQRankSum=1.078;ClippingRankSum=0.000;DP=29;ExcessHet=3.0103;FS=1.708;MLEAC=1;MLEAF=0.500;MQ=43.75;MQRankSum=1.565;QD=28.20;ReadPosRankSum=0.378;SOR=0.358	GT:AD:DP:GQ:PL	0/1:9,20:29:99:846,0,403
X	5517865	.	T	A	1040.77	.	AC=2;AF=1.00;AN=2;DP=28;ExcessHet=3.0103;FS=0.000;MLEAC=2;MLEAF=1.00;MQ=44.00;QD=33.04;SOR=1.382	GT:AD:DP:GQ:PL	1/1:0,28:28:84:1069,84,0
X	5517874	.	T	G	370.77	.	AC=1;AF=0.500;AN=2;BaseQRankSum=-2.926;ClippingRankSum=0.000;DP=27;ExcessHet=3.0103;FS=1.702;MLEAC=1;MLEAF=0.500;MQ=44.00;MQRankSum=0.000;QD=13.73;ReadPosRankSum=-0.261;SOR=0.395	GT:AD:DP:GQ:PL	0/1:9,18:27:99:399,0,172
X	5517901	.	T	G	364.77	.	AC=1;AF=0.500;AN=2;BaseQRankSum=-2.275;ClippingRankSum=0.000;DP=24;ExcessHet=3.0103;FS=0.000;MLEAC=1;MLEAF=0.500;MQ=44.00;MQRankSum=0.000;QD=15.20;ReadPosRankSum=-1.176;SOR=0.551	GT:AD:DP:GQ:PL	0/1:7,17:24:99:393,0,124
X	5517951	.	G	A	317.77	.	AC=1;AF=0.500;AN=2;BaseQRankSum=-0.512;ClippingRankSum=0.000;DP=19;ExcessHet=3.0103;FS=2.350;MLEAC=1;MLEAF=0.500;MQ=44.00;MQRankSum=0.000;QD=16.72;ReadPosRankSum=-0.250;SOR=0.416	GT:AD:DP:GQ:PL	0/1:4,15:19:54:346,0,54
X	5517963	.	G	T	497.77	.	AC=1;AF=0.500;AN=2;BaseQRankSum=-1.397;ClippingRankSum=0.000;DP=17;ExcessHet=3.0103;FS=5.315;MLEAC=1;MLEAF=0.500;MQ=44.00;MQRankSum=0.000;QD=29.28;ReadPosRankSum=0.567;SOR=0.916	GT:AD:DP:GQ:PL	0/1:4,13:17:99:526,0,129
X	5517965	.	A	T	497.77	.	AC=1;AF=0.500;AN=2;BaseQRankSum=-1.130;ClippingRankSum=0.000;DP=17;ExcessHet=3.0103;FS=5.315;MLEAC=1;MLEAF=0.500;MQ=44.00;MQRankSum=0.000;QD=29.28;ReadPosRankSum=0.510;SOR=0.916	GT:AD:DP:GQ:PL	0/1:4,13:17:99:526,0,129
X	5518016	.	A	T	348.77	.	AC=1;AF=0.500;AN=2;BaseQRankSum=-1.445;ClippingRankSum=0.000;DP=21;ExcessHet=3.0103;FS=0.000;MLEAC=1;MLEAF=0.500;MQ=42.74;MQRankSum=-0.730;QD=16.61;ReadPosRankSum=0.702;SOR=0.631	GT:AD:DP:GQ:PL	0/1:5,16:21:95:377,0,95
X	5518030	.	CT	C	224.74	.	AC=1;AF=0.500;AN=2;BaseQRankSum=-0.929;ClippingRankSum=0.000;DP=20;ExcessHet=3.0103;FS=2.199;MLEAC=1;MLEAF=0.500;MQ=42.67;MQRankSum=-0.658;QD=11.83;ReadPosRankSum=-0.150;SOR=0.275	GT:AD:DP:GQ:PL	0/1:4,15:19:29:262,0,29
X	5518146	.	T	C	761.77	.	AC=2;AF=1.00;AN=2;DP=28;ExcessHet=3.0103;FS=0.000;MLEAC=2;MLEAF=1.00;MQ=44.00;QD=27.21;SOR=0.997	GT:AD:DP:GQ:PL	1/1:0,28:28:84:790,84,0
X	5518186	.	G	A	1267.77	.	AC=2;AF=1.00;AN=2;DP=28;ExcessHet=3.0103;FS=0.000;MLEAC=2;MLEAF=1.00;MQ=44.00;QD=29.69;SOR=1.179	GT:AD:DP:GQ:PL	1/1:0,28:28:87:1296,87,0
X	5518188	.	T	A	1267.77	.	AC=2;AF=1.00;AN=2;DP=29;ExcessHet=3.0103;FS=0.000;MLEAC=2;MLEAF=1.00;MQ=44.00;QD=26.97;SOR=1.255	GT:AD:DP:GQ:PL	1/1:0,29:29:87:1296,87,0
X	5518200	.	G	A	1402.77	.	AC=2;AF=1.00;AN=2;DP=30;ExcessHet=3.0103;FS=0.000;MLEAC=2;MLEAF=1.00;MQ=44.00;QD=36.13;SOR=1.329	GT:AD:DP:GQ:PL	1/1:0,30:30:96:1431,96,0
X	5518215	.	T	A	1231.77	.	AC=2;AF=1.00;AN=2;DP=28;ExcessHet=3.0103;FS=0.000;MLEAC=2;MLEAF=1.00;MQ=44.00;QD=24.81;SOR=1.179	GT:AD:DP:GQ:PL	1/1:0,28:28:84:1260,84,0
X	5518457	.	T	C	467.77	.	AC=1;AF=0.500;AN=2;BaseQRankSum=-0.116;ClippingRankSum=0.000;DP=31;ExcessHet=3.0103;FS=1.657;MLEAC=1;MLEAF=0.500;MQ=44.00;MQRankSum=0.000;QD=15.09;ReadPosRankSum=-1.047;SOR=1.329	GT:AD:DP:GQ:PL	0/1:9,22:31:99:496,0,152
X	5518607	.	A	AT	354.73	.	AC=1;AF=0.500;AN=2;BaseQRankSum=-0.342;ClippingRankSum=0.000;DP=36;ExcessHet=3.0103;FS=1.383;MLEAC=1;MLEAF=0.500;MQ=44.00;MQRankSum=0.000;QD=9.85;ReadPosRankSum=0.319;SOR=0.454	GT:AD:DP:GQ:PL	0/1:12,24:36:99:392,0,137
X	5518681	.	T	A	571.77	.	AC=1;AF=0.500;AN=2;BaseQRankSum=-2.160;ClippingRankSum=0.000;DP=33;ExcessHet=3.0103;FS=1.624;MLEAC=1;MLEAF=0.500;MQ=44.00;MQRankSum=0.000;QD=17.33;ReadPosRankSum=0.683;SOR=0.679	GT:AD:DP:GQ:PL	0/1:7,26:33:97:600,0,97
X	5518694	.	T	C	1052.77	.	AC=1;AF=0.500;AN=2;BaseQRankSum=-2.959;ClippingRankSum=0.000;DP=32;ExcessHet=3.0103;FS=0.000;MLEAC=1;MLEAF=0.500;MQ=44.00;MQRankSum=0.000;QD=32.90;ReadPosRankSum=0.290;SOR=0.846	GT:AD:DP:GQ:PL	0/1:6,26:32:99:1081,0,193
X	5518696	.	C	T	1052.77	.	AC=1;AF=0.500;AN=2;BaseQRankSum=-1.586;ClippingRankSum=0.000;DP=32;ExcessHet=3.0103;FS=0.000;MLEAC=1;MLEAF=0.500;MQ=44.00;MQRankSum=0.000;QD=32.90;ReadPosRankSum=0.217;SOR=0.846	GT:AD:DP:GQ:PL	0/1:6,26:32:99:1081,0,193
X	5518811	.	C	T	426.77	.	AC=1;AF=0.500;AN=2;BaseQRankSum=-0.909;ClippingRankSum=0.000;DP=25;ExcessHet=3.0103;FS=2.006;MLEAC=1;MLEAF=0.500;MQ=43.47;MQRankSum=-0.468;QD=17.07;ReadPosRankSum=1.448;SOR=1.609	GT:AD:DP:GQ:PL	0/1:6,19:25:99:455,0,100
X	5518919	.	C	T	356.77	.	AC=1;AF=0.500;AN=2;BaseQRankSum=0.289;ClippingRankSum=0.000;DP=28;ExcessHet=3.0103;FS=3.524;MLEAC=1;MLEAF=0.500;MQ=43.93;MQRankSum=-0.671;QD=12.74;ReadPosRankSum=0.408;SOR=1.493	GT:AD:DP:GQ:PL	0/1:10,18:28:99:385,0,366
X	5518921	.	C	T	159.77	.	AC=1;AF=0.500;AN=2;BaseQRankSum=-0.284;ClippingRankSum=0.000;DP=28;ExcessHet=3.0103;FS=3.524;MLEAC=1;MLEAF=0.500;MQ=43.93;MQRankSum=0.820;QD=5.71;ReadPosRankSum=-0.288;SOR=0.255	GT:AD:DP:GQ:PL	0/1:18,10:28:99:188,0,718
X	5518972	.	A	G	880.77	.	AC=2;AF=1.00;AN=2;DP=24;ExcessHet=3.0103;FS=0.000;MLEAC=2;MLEAF=1.00;MQ=43.84;QD=27.97;SOR=0.859	GT:AD:DP:GQ:PL	1/1:0,24:24:72:909,72,0
X	5518975	.	T	TA	394.73	.	AC=1;AF=0.500;AN=2;BaseQRankSum=-0.287;ClippingRankSum=0.000;DP=25;ExcessHet=3.0103;FS=3.682;MLEAC=1;MLEAF=0.500;MQ=43.84;MQRankSum=-1.121;QD=15.79;ReadPosRankSum=1.027;SOR=0.936	GT:AD:DP:GQ:PL	0/1:10,15:25:99:432,0,268
X	5519024	.	A	AACCTGCAC	532.73	.	AC=1;AF=0.500;AN=2;BaseQRankSum=-0.212;ClippingRankSum=0.000;DP=21;ExcessHet=3.0103;FS=1.922;MLEAC=1;MLEAF=0.500;MQ=42.35;MQRankSum=-1.791;QD=26.64;ReadPosRankSum=-2.519;SOR=0.307	GT:AD:DP:GQ:PL	0/1:6,14:20:99:570,0,210
X	5519080	.	C	G	588.77	.	AC=2;AF=1.00;AN=2;DP=25;ExcessHet=3.0103;FS=0.000;MLEAC=2;MLEAF=1.00;MQ=42.66;QD=23.55;SOR=0.770	GT:AD:DP:GQ:PL	1/1:0,25:25:74:617,74,0
X	5519178	.	C	T	717.77	.	AC=2;AF=1.00;AN=2;DP=27;ExcessHet=3.0103;FS=0.000;MLEAC=2;MLEAF=1.00;MQ=43.82;QD=26.58;SOR=2.387	GT:AD:DP:GQ:PL	1/1:0,27:27:81:746,81,0
X	5519207	.	A	C	603.77	.	AC=2;AF=1.00;AN=2;BaseQRankSum=1.498;ClippingRankSum=0.000;DP=25;ExcessHet=3.0103;FS=0.000;MLEAC=2;MLEAF=1.00;MQ=43.88;MQRankSum=0.000;QD=24.15;ReadPosRankSum=-1.003;SOR=1.329	GT:AD:DP:GQ:PL	1/1:1,24:25:48:632,48,0
X	5519234	.	C	T	148.77	.	AC=1;AF=0.500;AN=2;BaseQRankSum=-2.503;ClippingRankSum=0.000;DP=20;ExcessHet=3.0103;FS=0.000;MLEAC=1;MLEAF=0.500;MQ=44.00;MQRankSum=0.000;QD=7.44;ReadPosRankSum=0.397;SOR=0.693	GT:AD:DP:GQ:PL	0/1:10,10:20:99:177,0,228
X	5519254	.	T	G	565.77	.	AC=2;AF=1.00;AN=2;DP=22;ExcessHet=3.0103;FS=0.000;MLEAC=2;MLEAF=1.00;MQ=44.00;QD=25.72;SOR=2.737	GT:AD:DP:GQ:PL	1/1:0,22:22:66:594,66,0
X	5519457	.	G	A	379.77	.	AC=1;AF=0.500;AN=2;BaseQRankSum=0.209;ClippingRankSum=0.000;DP=29;ExcessHet=3.0103;FS=12.809;MLEAC=1;MLEAF=0.500;MQ=44.38;MQRankSum=1.350;QD=13.10;ReadPosRankSum=-0.067;SOR=2.447	GT:AD:DP:GQ:PL	0/1:18,11:29:99:408,0,953
X	5519458	.	G	A	379.77	.	AC=1;AF=0.500;AN=2;BaseQRankSum=0.835;ClippingRankSum=0.000;DP=29;ExcessHet=3.0103;FS=12.809;MLEAC=1;MLEAF=0.500;MQ=44.38;MQRankSum=1.350;QD=13.10;ReadPosRankSum=-0.067;SOR=2.447	GT:AD:DP:GQ:PL	0/1:18,11:29:99:408,0,953
X	5519461	.	T	A	367.73	.	AC=1;AF=0.500;AN=2;BaseQRankSum=1.617;ClippingRankSum=0.000;DP=29;ExcessHet=3.0103;FS=10.488;MLEAC=1;MLEAF=0.500;MQ=44.38;MQRankSum=1.132;QD=12.68;ReadPosRankSum=-0.616;SOR=2.457	GT:AD:DP:GQ:PL	0/1:18,11:29:99:405,0,936
X	5519464	.	A	AT	367.73	.	AC=1;AF=0.500;AN=2;BaseQRankSum=0.804;ClippingRankSum=0.000;DP=28;ExcessHet=3.0103;FS=9.395;MLEAC=1;MLEAF=0.500;MQ=44.29;MQRankSum=1.474;QD=13.13;ReadPosRankSum=-0.141;SOR=2.478	GT:AD:DP:GQ:PL	0/1:17,11:28:99:405,0,975
X	5519474	.	G	T	322.77	.	AC=1;AF=0.500;AN=2;BaseQRankSum=1.260;ClippingRankSum=0.000;DP=33;ExcessHet=3.0103;FS=5.862;MLEAC=1;MLEAF=0.500;MQ=43.91;MQRankSum=0.725;QD=9.78;ReadPosRankSum=1.745;SOR=1.880	GT:AD:DP:GQ:PL	0/1:23,10:33:99:351,0,1060
X	5519574	.	A	G	926.77	.	AC=2;AF=1.00;AN=2;DP=36;ExcessHet=3.0103;FS=0.000;MLEAC=2;MLEAF=1.00;MQ=43.95;QD=25.74;SOR=0.927	GT:AD:DP:GQ:PL	1/1:0,36:36:99:955,107,0
X	5519693	.	G	A	361.77	.	AC=1;AF=0.500;AN=2;BaseQRankSum=-2.215;ClippingRankSum=0.000;DP=24;ExcessHet=3.0103;FS=0.000;MLEAC=1;MLEAF=0.500;MQ=43.84;MQRankSum=-0.862;QD=15.07;ReadPosRankSum=-0.920;SOR=1.058	GT:AD:DP:GQ:PL	0/1:7,17:24:99:390,0,122
X	5519711	.	G	C	1028.77	.	AC=2;AF=1.00;AN=2;DP=29;ExcessHet=3.0103;FS=0.000;MLEAC=2;MLEAF=1.00;MQ=43.86;QD=32.31;SOR=1.460	GT:AD:DP:GQ:PL	1/1:0,29:29:87:1057,87,0
X	5519803	.	AC	A	557.73	.	AC=1;AF=0.500;AN=2;BaseQRankSum=2.543;ClippingRankSum=0.000;DP=31;ExcessHet=3.0103;FS=1.744;MLEAC=1;MLEAF=0.500;MQ=44.23;MQRankSum=0.596;QD=19.23;ReadPosRankSum=1.321;SOR=1.179	GT:AD:DP:GQ:PL	0/1:6,23:29:85:595,0,85
X	5519912	.	T	A	702.77	.	AC=2;AF=1.00;AN=2;DP=26;ExcessHet=3.0103;FS=0.000;MLEAC=2;MLEAF=1.00;MQ=44.00;QD=27.03;SOR=1.022	GT:AD:DP:GQ:PL	1/1:0,26:26:78:731,78,0
X	5520032	.	A	G	475.77	.	AC=1;AF=0.500;AN=2;BaseQRankSum=0.962;ClippingRankSum=0.000;DP=27;ExcessHet=3.0103;FS=4.467;MLEAC=1;MLEAF=0.500;MQ=43.93;MQRankSum=-0.445;QD=17.62;ReadPosRankSum=-2.082;SOR=1.022	GT:AD:DP:GQ:PL	0/1:6,21:27:67:504,0,67
X	5520071	.	A	G	539.77	.	AC=1;AF=0.500;AN=2;BaseQRankSum=-0.562;ClippingRankSum=0.000;DP=33;ExcessHet=3.0103;FS=0.000;MLEAC=1;MLEAF=0.500;MQ=43.94;MQRankSum=-0.544;QD=16.36;ReadPosRankSum=1.052;SOR=0.829	GT:AD:DP:GQ:PL	0/1:9,24:33:99:568,0,150
X	5520111	.	GA	G	82.73	.	AC=1;AF=0.500;AN=2;BaseQRankSum=1.405;ClippingRankSum=0.000;DP=34;ExcessHet=3.0103;FS=6.951;MLEAC=1;MLEAF=0.500;MQ=44.00;MQRankSum=0.000;QD=2.51;ReadPosRankSum=0.022;SOR=2.322	GT:AD:DP:GQ:PL	0/1:26,7:33:99:120,0,724
X	5520112	.	A	G	592.77	.	AC=1;AF=0.500;AN=2;BaseQRankSum=-1.913;ClippingRankSum=0.000;DP=34;ExcessHet=3.0103;FS=6.951;MLEAC=1;MLEAF=0.500;MQ=44.00;MQRankSum=0.000;QD=17.96;ReadPosRankSum=0.044;SOR=0.103	GT:AD:DP:GQ:PL	0/1:7,26:33:99:621,0,120
X	5520234	.	A	C	457.77	.	AC=1;AF=0.500;AN=2;BaseQRankSum=-1.027;ClippingRankSum=0.000;DP=30;ExcessHet=3.0103;FS=0.000;MLEAC=1;MLEAF=0.500;MQ=43.38;MQRankSum=-1.341;QD=15.26;ReadPosRankSum=1.430;SOR=0.765	GT:AD:DP:GQ:PL	0/1:9,21:30:99:486,0,166
X	5520250	.	G	A	503.77	.	AC=1;AF=0.500;AN=2;BaseQRankSum=0.618;ClippingRankSum=0.000;DP=30;ExcessHet=3.0103;FS=0.000;MLEAC=1;MLEAF=0.500;MQ=43.38;MQRankSum=-1.121;QD=16.79;ReadPosRankSum=-1.000;SOR=0.446	GT:AD:DP:GQ:PL	0/1:7,23:30:99:532,0,104
X	5520276	.	G	A	601.77	.	AC=1;AF=0.500;AN=2;BaseQRankSum=1.348;ClippingRankSum=0.000;DP=24;ExcessHet=3.0103;FS=7.491;MLEAC=1;MLEAF=0.500;MQ=43.84;MQRankSum=-0.959;QD=25.07;ReadPosRankSum=0.000;SOR=0.061	GT:AD:DP:GQ:PL	0/1:8,16:24:99:630,0,332
X	5520285	.	A	C	643.77	.	AC=1;AF=0.500;AN=2;BaseQRankSum=0.549;ClippingRankSum=0.000;DP=26;ExcessHet=3.0103;FS=6.641;MLEAC=1;MLEAF=0.500;MQ=43.85;MQRankSum=-0.992;QD=24.76;ReadPosRankSum=0.244;SOR=0.319	GT:AD:DP:GQ:PL	0/1:9,17:26:99:672,0,356
X	5520327	.	A	G	429.77	.	AC=1;AF=0.500;AN=2;BaseQRankSum=-1.876;ClippingRankSum=0.000;DP=31;ExcessHet=3.0103;FS=5.599;MLEAC=1;MLEAF=0.500;MQ=43.94;MQRankSum=-0.674;QD=13.86;ReadPosRankSum=1.192;SOR=0.180	GT:AD:DP:GQ:PL	0/1:11,20:31:99:458,0,205
X	5520479	.	C	G	777.77	.	AC=1;AF=0.500;AN=2;BaseQRankSum=0.789;ClippingRankSum=0.000;DP=31;ExcessHet=3.0103;FS=0.000;MLEAC=1;MLEAF=0.500;MQ=43.68;MQRankSum=-1.749;QD=25.09;ReadPosRankSum=0.351;SOR=0.929	GT:AD:DP:GQ:PL	0/1:11,20:31:99:806,0,393
X	5520484	.	T	C	760.77	.	AC=1;AF=0.500;AN=2;BaseQRankSum=-2.139;ClippingRankSum=0.000;DP=30;ExcessHet=3.0103;FS=0.000;MLEAC=1;MLEAF=0.500;MQ=43.67;MQRankSum=-1.799;QD=25.36;ReadPosRankSum=1.012;SOR=0.836	GT:AD:DP:GQ:PL	0/1:11,19:30:99:789,0,396
X	5520499	.	GCC	G	817.73	.	AC=1;AF=0.500;AN=2;BaseQRankSum=-1.379;ClippingRankSum=0.000;DP=30;ExcessHet=3.0103;FS=0.000;MLEAC=1;MLEAF=0.500;MQ=43.67;MQRankSum=-1.542;QD=27.26;ReadPosRankSum=0.611;SOR=0.582	GT:AD:DP:GQ:PL	0/1:9,21:30:99:855,0,315
X	5520502	.	T	TA	817.73	.	AC=1;AF=0.500;AN=2;BaseQRankSum=0.026;ClippingRankSum=0.000;DP=29;ExcessHet=3.0103;FS=1.708;MLEAC=1;MLEAF=0.500;MQ=43.66;MQRankSum=-1.453;QD=28.20;ReadPosRankSum=0.504;SOR=0.368	GT:AD:DP:GQ:PL	0/1:8,21:29:99:855,0,315
X	5520506	.	TCCCTAATA	T	778.73	.	AC=1;AF=0.500;AN=2;BaseQRankSum=-1.211;ClippingRankSum=0.000;DP=28;ExcessHet=3.0103;FS=0.000;MLEAC=1;MLEAF=0.500;MQ=43.65;MQRankSum=-1.494;QD=27.81;ReadPosRankSum=-0.194;SOR=0.859	GT:AD:DP:GQ:PL	0/1:8,20:28:99:816,0,276
X	5520535	.	C	A	87.77	.	AC=1;AF=0.500;AN=2;BaseQRankSum=-0.623;ClippingRankSum=0.000;DP=33;ExcessHet=3.0103;FS=0.000;MLEAC=1;MLEAF=0.500;MQ=43.64;MQRankSum=1.540;QD=2.66;ReadPosRankSum=0.609;SOR=0.622	GT:AD:DP:GQ:PL	0/1:25,8:33:99:116,0,1068
X	5520552	.	A	T	1022.77	.	AC=1;AF=0.500;AN=2;BaseQRankSum=0.369;ClippingRankSum=0.000;DP=36;ExcessHet=3.0103;FS=1.412;MLEAC=1;MLEAF=0.500;MQ=43.32;MQRankSum=0.333;QD=28.41;ReadPosRankSum=0.477;SOR=1.022	GT:AD:DP:GQ:PL	0/1:10,26:36:99:1051,0,342
X	5520574	.	T	G	1063.77	.	AC=1;AF=0.500;AN=2;BaseQRankSum=0.238;ClippingRankSum=0.000;DP=40;ExcessHet=3.0103;FS=1.376;MLEAC=1;MLEAF=0.500;MQ=43.39;MQRankSum=0.156;QD=26.59;ReadPosRankSum=0.753;SOR=1.179	GT:AD:DP:GQ:PL	0/1:12,28:40:99:1092,0,384
X	5520647	.	AT	A	78.73	.	AC=1;AF=0.500;AN=2;BaseQRankSum=-0.176;ClippingRankSum=0.000;DP=34;ExcessHet=3.0103;FS=8.660;MLEAC=1;MLEAF=0.500;MQ=43.77;MQRankSum=1.519;QD=2.39;ReadPosRankSum=1.377;SOR=1.033	GT:AD:DP:GQ:PL	0/1:22,11:33:99:116,0,975
X	5520659	.	T	TTTTA	913.73	.	AC=1;AF=0.500;AN=2;BaseQRankSum=1.705;ClippingRankSum=0.000;DP=36;ExcessHet=3.0103;FS=8.787;MLEAC=1;MLEAF=0.500;MQ=44.04;MQRankSum=-1.571;QD=25.38;ReadPosRankSum=-1.615;SOR=1.479	GT:AD:DP:GQ:PL	0/1:11,25:36:99:951,0,384
X	5520797	.	C	T	397.77	.	AC=1;AF=0.500;AN=2;BaseQRankSum=2.144;ClippingRankSum=0.000;DP=29;ExcessHet=3.0103;FS=0.000;MLEAC=1;MLEAF=0.500;MQ=44.00;MQRankSum=0.000;QD=13.72;ReadPosRankSum=-1.231;SOR=0.793	GT:AD:DP:GQ:PL	0/1:10,19:29:99:426,0,146
X	5521186	.	G	T	803.77	.	AC=1;AF=0.500;AN=2;BaseQRankSum=1.136;ClippingRankSum=0.000;DP=32;ExcessHet=3.0103;FS=0.000;MLEAC=1;MLEAF=0.500;MQ=39.68;MQRankSum=0.117;QD=25.12;ReadPosRankSum=0.940;SOR=0.507	GT:AD:DP:GQ:PL	0/1:11,21:32:99:832,0,364
X	5521200	.	T	A	781.77	.	AC=1;AF=0.500;AN=2;BaseQRankSum=0.126;ClippingRankSum=0.000;DP=29;ExcessHet=3.0103;FS=1.585;MLEAC=1;MLEAF=0.500;MQ=39.28;MQRankSum=0.557;QD=26.96;ReadPosRankSum=-0.222;SOR=0.385	GT:AD:DP:GQ:PL	0/1:9,20:29:99:810,0,360
X	5521215	.	T	A	763.77	.	AC=1;AF=0.500;AN=2;BaseQRankSum=-0.794;ClippingRankSum=0.000;DP=26;ExcessHet=3.0103;FS=3.674;MLEAC=1;MLEAF=0.500;MQ=38.21;MQRankSum=0.631;QD=29.38;ReadPosRankSum=-0.403;SOR=0.445	GT:AD:DP:GQ:PL	0/1:9,17:26:99:792,0,342
X	5521239	.	T	A	662.77	.	AC=1;AF=0.500;AN=2;BaseQRankSum=-0.370;ClippingRankSum=0.000;DP=27;ExcessHet=3.0103;FS=1.510;MLEAC=1;MLEAF=0.500;MQ=38.35;MQRankSum=0.718;QD=24.55;ReadPosRankSum=-0.678;SOR=1.061	GT:AD:DP:GQ:PL	0/1:10,17:27:99:691,0,330
X	5521265	.	T	C	400.77	.	AC=1;AF=0.500;AN=2;BaseQRankSum=2.078;ClippingRankSum=0.000;DP=24;ExcessHet=3.0103;FS=1.674;MLEAC=1;MLEAF=0.500;MQ=37.81;MQRankSum=0.457;QD=17.42;ReadPosRankSum=0.462;SOR=1.218	GT:AD:DP:GQ:PL	0/1:11,12:23:99:429,0,425
X	5521280	.	T	A	429.77	.	AC=1;AF=0.500;AN=2;BaseQRankSum=1.772;ClippingRankSum=0.000;DP=25;ExcessHet=3.0103;FS=4.471;MLEAC=1;MLEAF=0.500;MQ=40.27;MQRankSum=1.267;QD=17.91;ReadPosRankSum=0.058;SOR=1.981	GT:AD:DP:GQ:PL	0/1:11,13:24:99:458,0,424
X	5521307	.	G	A	429.77	.	AC=1;AF=0.500;AN=2;BaseQRankSum=0.184;ClippingRankSum=0.000;DP=20;ExcessHet=3.0103;FS=2.813;MLEAC=1;MLEAF=0.500;MQ=38.94;MQRankSum=0.236;QD=22.62;ReadPosRankSum=-1.522;SOR=2.303	GT:AD:DP:GQ:PL	0/1:7,12:19:99:458,0,260
X	5521324	.	T	C	428.77	.	AC=1;AF=0.500;AN=2;BaseQRankSum=-2.049;ClippingRankSum=0.000;DP=20;ExcessHet=3.0103;FS=4.337;MLEAC=1;MLEAF=0.500;MQ=40.34;MQRankSum=0.359;QD=22.57;ReadPosRankSum=-0.810;SOR=2.694	GT:AD:DP:GQ:PL	0/1:7,12:19:99:457,0,262
X	5521356	.	A	G	477.77	.	AC=1;AF=0.500;AN=2;BaseQRankSum=-1.165;ClippingRankSum=0.000;DP=22;ExcessHet=3.0103;FS=0.000;MLEAC=1;MLEAF=0.500;MQ=40.02;MQRankSum=-0.173;QD=22.75;ReadPosRankSum=0.442;SOR=1.230	GT:AD:DP:GQ:PL	0/1:8,13:21:99:506,0,319
X	5521359	.	C	A	477.77	.	AC=1;AF=0.500;AN=2;BaseQRankSum=-0.075;ClippingRankSum=0.000;DP=22;ExcessHet=3.0103;FS=0.000;MLEAC=1;MLEAF=0.500;MQ=40.02;MQRankSum=-0.173;QD=22.75;ReadPosRankSum=0.361;SOR=1.230	GT:AD:DP:GQ:PL	0/1:8,13:21:99:506,0,319
X	5521419	.	AT	A	376.73	.	AC=1;AF=0.500;AN=2;BaseQRankSum=0.110;ClippingRankSum=0.000;DP=17;ExcessHet=3.0103;FS=0.000;MLEAC=1;MLEAF=0.500;MQ=37.93;MQRankSum=0.982;QD=22.16;ReadPosRankSum=-1.884;SOR=1.371	GT:AD:DP:GQ:PL	0/1:6,11:17:99:414,0,295
X	5521422	.	G	A	385.77	.	AC=1;AF=0.500;AN=2;BaseQRankSum=-0.566;ClippingRankSum=0.000;DP=16;ExcessHet=3.0103;FS=0.000;MLEAC=1;MLEAF=0.500;MQ=37.52;MQRankSum=0.813;QD=24.11;SOR=1.244	GT:AD:DP:GQ:PL	0/1:6,10:16:99:414,0,295
X	5521467	.	G	A	143.77	.	AC=1;AF=0.500;AN=2;BaseQRankSum=-0.748;ClippingRankSum=0.000;DP=11;ExcessHet=3.0103;FS=0.000;MLEAC=1;MLEAF=0.500;MQ=37.24;MQRankSum=0.976;QD=13.07;ReadPosRankSum=-0.534;SOR=0.551	GT:AD:DP:GQ:PL	0/1:6,5:11:99:172,0,265
X	5521476	.	G	T	146.77	.	AC=1;AF=0.500;AN=2;BaseQRankSum=-1.309;ClippingRankSum=0.000;DP=10;ExcessHet=3.0103;FS=0.000;MLEAC=1;MLEAF=0.500;MQ=36.49;MQRankSum=1.309;QD=14.68;ReadPosRankSum=-0.913;SOR=0.693	GT:AD:DP:GQ:PL	0/1:5,5:10:99:175,0,238
X	5523967	.	C	T	151.03	.	AC=2;AF=1.00;AN=2;DP=4;ExcessHet=3.0103;FS=0.000;MLEAC=2;MLEAF=1.00;MQ=42.77;QD=32.56;SOR=3.258	GT:AD:DP:GQ:PL	1/1:0,4:4:12:179,12,0
X	5523969	.	T	A	152.03	.	AC=2;AF=1.00;AN=2;DP=4;ExcessHet=3.0103;FS=0.000;MLEAC=2;MLEAF=1.00;MQ=42.77;QD=27.42;SOR=3.258	GT:AD:DP:GQ:PL	1/1:0,4:4:12:180,12,0
X	5523972	.	G	GAGATATGACA	277.77	.	AC=2;AF=1.00;AN=2;DP=5;ExcessHet=3.0103;FS=0.000;MLEAC=2;MLEAF=1.00;MQ=39.39;QD=28.13;SOR=1.981	GT:AD:DP:GQ:PL	1/1:0,5:5:21:315,21,0
X	5523974	.	T	TCCATATTCAGACAA	277.77	.	AC=2;AF=1.00;AN=2;DP=7;ExcessHet=3.0103;FS=0.000;MLEAC=2;MLEAF=1.00;MQ=40.46;QD=28.26;SOR=2.584	GT:AD:DP:GQ:PL	1/1:0,7:7:21:315,21,0
X	5523979	.	G	T	241.84	.	AC=2;AF=1.00;AN=2;DP=6;ExcessHet=3.0103;FS=0.000;MLEAC=2;MLEAF=1.00;MQ=39.84;QD=26.08;SOR=2.303	GT:AD:DP:GQ:PL	1/1:0,6:6:18:270,18,0
X	5523982	.	T	TAAA	232.80	.	AC=2;AF=1.00;AN=2;DP=5;ExcessHet=3.0103;FS=0.000;MLEAC=2;MLEAF=1.00;MQ=38.95;QD=29.45;SOR=1.981	GT:AD:DP:GQ:PL	1/1:0,5:5:18:270,18,0
X	5523985	.	T	TGTGGCCAAAAAACTGA	367.74	.	AC=2;AF=1.00;AN=2;DP=5;ExcessHet=3.0103;FS=0.000;MLEAC=2;MLEAF=1.00;MQ=38.95;QD=29.33;SOR=1.981	GT:AD:DP:GQ:PL	1/1:0,5:5:27:405,27,0
X	5523988	.	ACG	A	367.74	.	AC=2;AF=1.00;AN=2;DP=8;ExcessHet=3.0103;FS=0.000;MLEAC=2;MLEAF=1.00;MQ=41.18;QD=27.81;SOR=2.833	GT:AD:DP:GQ:PL	1/1:0,8:8:27:405,27,0
X	5524049	.	C	T	325.77	.	AC=1;AF=0.500;AN=2;BaseQRankSum=0.461;ClippingRankSum=0.000;DP=27;ExcessHet=3.0103;FS=1.653;MLEAC=1;MLEAF=0.500;MQ=41.48;MQRankSum=-1.647;QD=12.53;ReadPosRankSum=-2.050;SOR=0.330	GT:AD:DP:GQ:PL	0/1:10,16:26:99:354,0,203
X	5524241	.	G	C	455.77	.	AC=1;AF=0.500;AN=2;BaseQRankSum=2.584;ClippingRankSum=0.000;DP=28;ExcessHet=3.0103;FS=13.560;MLEAC=1;MLEAF=0.500;MQ=43.27;MQRankSum=-1.026;QD=16.28;ReadPosRankSum=-2.009;SOR=1.564	GT:AD:DP:GQ:PL	0/1:8,20:28:99:484,0,117
X	5524471	.	T	G	453.77	.	AC=1;AF=0.500;AN=2;BaseQRankSum=-3.335;ClippingRankSum=0.000;DP=28;ExcessHet=3.0103;FS=1.944;MLEAC=1;MLEAF=0.500;MQ=43.79;MQRankSum=0.396;QD=16.21;ReadPosRankSum=2.098;SOR=0.355	GT:AD:DP:GQ:PL	0/1:7,21:28:99:482,0,117
X	5524524	.	C	T	379.77	.	AC=1;AF=0.500;AN=2;BaseQRankSum=0.724;ClippingRankSum=0.000;DP=23;ExcessHet=3.0103;FS=0.000;MLEAC=1;MLEAF=0.500;MQ=43.74;MQRankSum=-1.019;QD=16.51;ReadPosRankSum=-0.701;SOR=0.722	GT:AD:DP:GQ:PL	0/1:6,17:23:96:408,0,96
X	5524554	.	T	A	569.77	.	AC=1;AF=0.500;AN=2;BaseQRankSum=1.561;ClippingRankSum=0.000;DP=22;ExcessHet=3.0103;FS=1.731;MLEAC=1;MLEAF=0.500;MQ=43.73;MQRankSum=-1.185;QD=25.90;ReadPosRankSum=-1.728;SOR=1.148	GT:AD:DP:GQ:PL	0/1:7,15:22:99:598,0,249
X	5524561	.	T	G	565.77	.	AC=1;AF=0.500;AN=2;BaseQRankSum=-0.675;ClippingRankSum=0.000;DP=22;ExcessHet=3.0103;FS=2.005;MLEAC=1;MLEAF=0.500;MQ=43.73;MQRankSum=-1.185;QD=25.72;ReadPosRankSum=-2.152;SOR=1.545	GT:AD:DP:GQ:PL	0/1:7,15:22:99:594,0,249
X	5524605	.	G	A	353.77	.	AC=1;AF=0.500;AN=2;BaseQRankSum=0.593;ClippingRankSum=0.000;DP=15;ExcessHet=3.0103;FS=2.158;MLEAC=1;MLEAF=0.500;MQ=42.99;MQRankSum=-0.932;QD=23.58;ReadPosRankSum=-0.552;SOR=0.925	GT:AD:DP:GQ:PL	0/1:5,10:15:99:382,0,180
X	5524611	.	C	T	380.77	.	AC=1;AF=0.500;AN=2;BaseQRankSum=0.593;ClippingRankSum=0.000;DP=16;ExcessHet=3.0103;FS=0.000;MLEAC=1;MLEAF=0.500;MQ=42.20;MQRankSum=-1.165;QD=23.80;ReadPosRankSum=0.057;SOR=0.654	GT:AD:DP:GQ:PL	0/1:5,11:16:99:409,0,177
X	5524623	.	G	T	460.77	.	AC=1;AF=0.500;AN=2;BaseQRankSum=0.595;ClippingRankSum=0.000;DP=17;ExcessHet=3.0103;FS=0.000;MLEAC=1;MLEAF=0.500;MQ=42.31;MQRankSum=-1.111;QD=27.10;ReadPosRankSum=1.055;SOR=0.446	GT:AD:DP:GQ:PL	0/1:5,12:17:99:489,0,167
X	5524625	.	A	G	460.77	.	AC=1;AF=0.500;AN=2;BaseQRankSum=-1.648;ClippingRankSum=0.000;DP=17;ExcessHet=3.0103;FS=0.000;MLEAC=1;MLEAF=0.500;MQ=42.31;MQRankSum=-1.111;QD=27.10;ReadPosRankSum=1.318;SOR=0.446	GT:AD:DP:GQ:PL	0/1:5,12:17:99:489,0,167
X	5524643	.	T	C	315.77	.	AC=1;AF=0.500;AN=2;BaseQRankSum=-1.351;ClippingRankSum=0.000;DP=18;ExcessHet=3.0103;FS=2.304;MLEAC=1;MLEAF=0.500;MQ=41.87;MQRankSum=-0.269;QD=17.54;ReadPosRankSum=1.282;SOR=0.223	GT:AD:DP:GQ:PL	0/1:4,14:18:69:344,0,69
X	5524686	.	G	T	399.77	.	AC=1;AF=0.500;AN=2;BaseQRankSum=-0.397;ClippingRankSum=0.000;DP=22;ExcessHet=3.0103;FS=2.103;MLEAC=1;MLEAF=0.500;MQ=41.92;MQRankSum=-0.272;QD=18.17;ReadPosRankSum=0.379;SOR=0.317	GT:AD:DP:GQ:PL	0/1:4,18:22:46:428,0,46
X	5524848	.	C	CTTCT	358.73	.	AC=1;AF=0.500;AN=2;BaseQRankSum=-0.275;ClippingRankSum=0.000;DP=13;ExcessHet=3.0103;FS=0.000;MLEAC=1;MLEAF=0.500;MQ=44.64;MQRankSum=1.342;QD=27.59;ReadPosRankSum=-1.102;SOR=0.627	GT:AD:DP:GQ:PL	0/1:3,10:13:99:396,0,157
X	5526629	.	GGAAA	G	169.77	.	AC=2;AF=1.00;AN=2;DP=8;ExcessHet=3.0103;FS=0.000;MLEAC=2;MLEAF=1.00;MQ=40.21;QD=24.25;SOR=4.174	GT:AD:DP:GQ:PL	1/1:0,7:7:20:207,20,0
X	5528812	.	C	A	631.77	.	AC=1;AF=0.500;AN=2;BaseQRankSum=0.962;ClippingRankSum=0.000;DP=20;ExcessHet=3.0103;FS=9.332;MLEAC=1;MLEAF=0.500;MQ=42.72;MQRankSum=-1.183;QD=31.59;ReadPosRankSum=-0.124;SOR=0.039	GT:AD:DP:GQ:PL	0/1:4,16:20:99:660,0,120
X	5528814	.	A	T	631.77	.	AC=1;AF=0.500;AN=2;BaseQRankSum=0.145;ClippingRankSum=0.000;DP=20;ExcessHet=3.0103;FS=9.332;MLEAC=1;MLEAF=0.500;MQ=42.72;MQRankSum=-1.183;QD=31.59;ReadPosRankSum=-0.124;SOR=0.039	GT:AD:DP:GQ:PL	0/1:4,16:20:99:660,0,120
X	5528844	.	T	C	391.77	.	AC=1;AF=0.500;AN=2;BaseQRankSum=-1.122;ClippingRankSum=0.000;DP=23;ExcessHet=3.0103;FS=13.397;MLEAC=1;MLEAF=0.500;MQ=42.80;MQRankSum=-1.401;QD=17.03;ReadPosRankSum=-0.114;SOR=0.420	GT:AD:DP:GQ:PL	0/1:5,18:23:76:420,0,76
X	5528905	.	T	G	431.77	.	AC=1;AF=0.500;AN=2;BaseQRankSum=-0.631;ClippingRankSum=0.000;DP=27;ExcessHet=3.0103;FS=4.379;MLEAC=1;MLEAF=0.500;MQ=42.91;MQRankSum=0.206;QD=15.99;ReadPosRankSum=0.471;SOR=1.655	GT:AD:DP:GQ:PL	0/1:7,20:27:99:460,0,110
X	5528981	.	C	G	882.77	.	AC=1;AF=0.500;AN=2;BaseQRankSum=-0.562;ClippingRankSum=0.000;DP=34;ExcessHet=3.0103;FS=0.000;MLEAC=1;MLEAF=0.500;MQ=43.29;MQRankSum=0.184;QD=25.96;ReadPosRankSum=-0.918;SOR=0.904	GT:AD:DP:GQ:PL	0/1:9,25:34:99:911,0,264
X	5529003	.	C	G	798.77	.	AC=1;AF=0.500;AN=2;BaseQRankSum=0.435;ClippingRankSum=0.000;DP=27;ExcessHet=3.0103;FS=1.792;MLEAC=1;MLEAF=0.500;MQ=43.40;MQRankSum=1.063;QD=29.58;ReadPosRankSum=-1.208;SOR=0.307	GT:AD:DP:GQ:PL	0/1:7,20:27:99:827,0,220
X	5529089	.	C	T	38.77	.	AC=1;AF=0.500;AN=2;BaseQRankSum=-0.394;ClippingRankSum=0.000;DP=23;ExcessHet=3.0103;FS=4.993;MLEAC=1;MLEAF=0.500;MQ=43.68;MQRankSum=-1.792;QD=1.69;ReadPosRankSum=0.056;SOR=1.934	GT:AD:DP:GQ:PL	0/1:18,5:23:67:67,0,417
X	5529168	.	A	T	465.77	.	AC=1;AF=0.500;AN=2;BaseQRankSum=1.180;ClippingRankSum=0.000;DP=30;ExcessHet=3.0103;FS=1.664;MLEAC=1;MLEAF=0.500;MQ=43.76;MQRankSum=1.734;QD=15.53;ReadPosRankSum=-0.634;SOR=0.610	GT:AD:DP:GQ:PL	0/1:8,22:30:99:494,0,126
X	5529204	.	T	C	724.77	.	AC=1;AF=0.500;AN=2;BaseQRankSum=-1.654;ClippingRankSum=0.000;DP=27;ExcessHet=3.0103;FS=4.075;MLEAC=1;MLEAF=0.500;MQ=43.93;MQRankSum=-0.507;QD=26.84;ReadPosRankSum=-0.790;SOR=1.309	GT:AD:DP:GQ:PL	0/1:7,20:27:99:753,0,219
X	5529209	.	T	C	698.77	.	AC=1;AF=0.500;AN=2;BaseQRankSum=0.589;ClippingRankSum=0.000;DP=25;ExcessHet=3.0103;FS=0.000;MLEAC=1;MLEAF=0.500;MQ=43.92;MQRankSum=-0.535;QD=27.95;ReadPosRankSum=-0.317;SOR=0.892	GT:AD:DP:GQ:PL	0/1:7,18:25:99:727,0,221
X	5529318	.	G	A	417.77	.	AC=1;AF=0.500;AN=2;BaseQRankSum=1.877;ClippingRankSum=0.000;DP=31;ExcessHet=3.0103;FS=1.440;MLEAC=1;MLEAF=0.500;MQ=43.87;MQRankSum=-1.018;QD=13.48;ReadPosRankSum=1.663;SOR=0.446	GT:AD:DP:GQ:PL	0/1:11,20:31:99:446,0,201
X	5529456	.	G	T	238.77	.	AC=1;AF=0.500;AN=2;BaseQRankSum=1.583;ClippingRankSum=0.000;DP=23;ExcessHet=3.0103;FS=6.701;MLEAC=1;MLEAF=0.500;MQ=43.91;MQRankSum=-0.870;QD=10.38;ReadPosRankSum=0.253;SOR=0.681	GT:AD:DP:GQ:PL	0/1:11,12:23:99:267,0,239
X	5529581	.	C	CTGCTGATGA	1479.73	.	AC=2;AF=1.00;AN=2;DP=31;ExcessHet=3.0103;FS=0.000;MLEAC=2;MLEAF=1.00;MQ=43.60;QD=36.08;SOR=0.693	GT:AD:DP:GQ:PL	1/1:0,30:30:99:1517,102,0
X	5529698	.	G	T	524.77	.	AC=2;AF=1.00;AN=2;DP=22;ExcessHet=3.0103;FS=0.000;MLEAC=2;MLEAF=1.00;MQ=43.83;QD=26.24;SOR=1.402	GT:AD:DP:GQ:PL	1/1:0,20:20:60:553,60,0
X	5529764	.	G	A	579.77	.	AC=2;AF=1.00;AN=2;DP=20;ExcessHet=3.0103;FS=0.000;MLEAC=2;MLEAF=1.00;MQ=42.65;QD=28.99;SOR=1.402	GT:AD:DP:GQ:PL	1/1:0,20:20:60:608,60,0
X	5529775	.	CCTGTTG	C	88.73	.	AC=1;AF=0.500;AN=2;BaseQRankSum=-0.110;ClippingRankSum=0.000;DP=21;ExcessHet=3.0103;FS=10.386;MLEAC=1;MLEAF=0.500;MQ=42.34;MQRankSum=-0.701;QD=4.93;ReadPosRankSum=-0.340;SOR=3.243	GT:AD:DP:GQ:PL	0/1:14,4:18:99:126,0,558
X	5529856	.	T	C	562.77	.	AC=2;AF=1.00;AN=2;DP=23;ExcessHet=3.0103;FS=0.000;MLEAC=2;MLEAF=1.00;MQ=42.66;QD=25.58;SOR=1.329	GT:AD:DP:GQ:PL	1/1:0,22:22:66:591,66,0
X	5529971	.	A	G	443.77	.	AC=2;AF=1.00;AN=2;DP=19;ExcessHet=3.0103;FS=0.000;MLEAC=2;MLEAF=1.00;MQ=44.00;QD=26.10;SOR=0.804	GT:AD:DP:GQ:PL	1/1:0,17:17:51:472,51,0
X	5529998	.	T	C	366.77	.	AC=2;AF=1.00;AN=2;DP=16;ExcessHet=3.0103;FS=0.000;MLEAC=2;MLEAF=1.00;MQ=44.00;QD=24.45;SOR=1.112	GT:AD:DP:GQ:PL	1/1:0,15:15:45:395,45,0
X	5530014	.	C	G	450.77	.	AC=2;AF=1.00;AN=2;DP=18;ExcessHet=3.0103;FS=0.000;MLEAC=2;MLEAF=1.00;MQ=44.00;QD=25.04;SOR=0.914	GT:AD:DP:GQ:PL	1/1:0,18:18:54:479,54,0
X	5530115	.	T	C	837.77	.	AC=2;AF=1.00;AN=2;DP=32;ExcessHet=3.0103;FS=0.000;MLEAC=2;MLEAF=1.00;MQ=43.76;QD=26.18;SOR=0.818	GT:AD:DP:GQ:PL	1/1:0,32:32:96:866,96,0
X	5530155	.	G	A	1350.77	.	AC=2;AF=1.00;AN=2;DP=31;ExcessHet=3.0103;FS=0.000;MLEAC=2;MLEAF=1.00;MQ=43.81;QD=32.06;SOR=1.044	GT:AD:DP:GQ:PL	1/1:0,31:31:93:1379,93,0
X	5530158	.	A	G	1350.77	.	AC=2;AF=1.00;AN=2;DP=30;ExcessHet=3.0103;FS=0.000;MLEAC=2;MLEAF=1.00;MQ=43.80;QD=33.13;SOR=0.976	GT:AD:DP:GQ:PL	1/1:0,30:30:93:1379,93,0
X	5530168	.	A	G	1349.77	.	AC=2;AF=1.00;AN=2;DP=30;ExcessHet=3.0103;FS=0.000;MLEAC=2;MLEAF=1.00;MQ=43.80;QD=28.15;SOR=0.976	GT:AD:DP:GQ:PL	1/1:0,30:30:93:1378,93,0
X	5530204	.	T	G	1196.77	.	AC=2;AF=1.00;AN=2;DP=29;ExcessHet=3.0103;FS=0.000;MLEAC=2;MLEAF=1.00;MQ=43.80;QD=24.77;SOR=0.997	GT:AD:DP:GQ:PL	1/1:0,28:28:84:1225,84,0
X	5530205	.	G	A	1196.77	.	AC=2;AF=1.00;AN=2;DP=29;ExcessHet=3.0103;FS=0.000;MLEAC=2;MLEAF=1.00;MQ=43.80;QD=34.21;SOR=0.997	GT:AD:DP:GQ:PL	1/1:0,28:28:84:1225,84,0
X	5530220	.	G	C	688.77	.	AC=2;AF=1.00;AN=2;DP=27;ExcessHet=3.0103;FS=0.000;MLEAC=2;MLEAF=1.00;MQ=43.78;QD=25.51;SOR=0.922	GT:AD:DP:GQ:PL	1/1:0,27:27:81:717,81,0
X	5530231	.	A	T	701.77	.	AC=2;AF=1.00;AN=2;DP=26;ExcessHet=3.0103;FS=0.000;MLEAC=2;MLEAF=1.00;MQ=43.77;QD=26.99;SOR=0.846	GT:AD:DP:GQ:PL	1/1:0,26:26:78:730,78,0
X	5530266	.	C	T	611.77	.	AC=2;AF=1.00;AN=2;DP=24;ExcessHet=3.0103;FS=0.000;MLEAC=2;MLEAF=1.00;MQ=43.84;QD=25.49;SOR=0.859	GT:AD:DP:GQ:PL	1/1:0,24:24:72:640,72,0
X	5530286	.	G	T	1234.77	.	AC=2;AF=1.00;AN=2;DP=27;ExcessHet=3.0103;FS=0.000;MLEAC=2;MLEAF=1.00;MQ=43.93;QD=26.65;SOR=0.922	GT:AD:DP:GQ:PL	1/1:0,27:27:87:1263,87,0
X	5530287	.	A	G	1234.77	.	AC=2;AF=1.00;AN=2;DP=29;ExcessHet=3.0103;FS=0.000;MLEAC=2;MLEAF=1.00;MQ=43.93;QD=30.82;SOR=0.906	GT:AD:DP:GQ:PL	1/1:0,29:29:87:1263,87,0
X	5530360	.	C	T	248.77	.	AC=1;AF=0.500;AN=2;BaseQRankSum=0.172;ClippingRankSum=0.000;DP=33;ExcessHet=3.0103;FS=1.453;MLEAC=1;MLEAF=0.500;MQ=44.00;MQRankSum=0.000;QD=7.54;ReadPosRankSum=0.569;SOR=0.346	GT:AD:DP:GQ:PL	0/1:19,14:33:99:277,0,408
X	5530534	.	G	A	732.77	.	AC=2;AF=1.00;AN=2;DP=28;ExcessHet=3.0103;FS=0.000;MLEAC=2;MLEAF=1.00;MQ=43.93;QD=26.17;SOR=1.382	GT:AD:DP:GQ:PL	1/1:0,28:28:84:761,84,0
X	5530570	.	T	C	1431.77	.	AC=2;AF=1.00;AN=2;DP=33;ExcessHet=3.0103;FS=0.000;MLEAC=2;MLEAF=1.00;MQ=43.94;QD=27.85;SOR=1.022	GT:AD:DP:GQ:PL	1/1:0,33:33:99:1460,99,0
X	5530575	.	T	A	1485.77	.	AC=2;AF=1.00;AN=2;DP=34;ExcessHet=3.0103;FS=0.000;MLEAC=2;MLEAF=1.00;MQ=43.94;QD=29.49;SOR=1.085	GT:AD:DP:GQ:PL	1/1:0,34:34:99:1514,105,0
X	5530637	.	C	T	909.77	.	AC=2;AF=1.00;AN=2;DP=35;ExcessHet=3.0103;FS=0.000;MLEAC=2;MLEAF=1.00;MQ=44.00;QD=25.99;SOR=1.148	GT:AD:DP:GQ:PL	1/1:0,35:35:99:938,104,0
X	5530938	.	G	GTGC	907.73	.	AC=1;AF=0.500;AN=2;BaseQRankSum=-1.432;ClippingRankSum=0.000;DP=30;ExcessHet=3.0103;FS=15.413;MLEAC=1;MLEAF=0.500;MQ=44.31;MQRankSum=1.626;QD=30.26;ReadPosRankSum=-0.023;SOR=0.017	GT:AD:DP:GQ:PL	0/1:8,22:30:99:945,0,292
X	5530970	.	T	C	376.77	.	AC=1;AF=0.500;AN=2;BaseQRankSum=0.000;ClippingRankSum=0.000;DP=28;ExcessHet=3.0103;FS=9.416;MLEAC=1;MLEAF=0.500;MQ=43.93;MQRankSum=1.416;QD=13.46;ReadPosRankSum=-0.171;SOR=0.473	GT:AD:DP:GQ:PL	0/1:10,18:28:99:405,0,195
X	5531003	.	C	G	650.77	.	AC=2;AF=1.00;AN=2;DP=24;ExcessHet=3.0103;FS=0.000;MLEAC=2;MLEAF=1.00;MQ=43.92;QD=27.12;SOR=0.859	GT:AD:DP:GQ:PL	1/1:0,24:24:72:679,72,0
X	5531031	.	T	C	320.77	.	AC=1;AF=0.500;AN=2;BaseQRankSum=-2.495;ClippingRankSum=0.000;DP=27;ExcessHet=3.0103;FS=5.907;MLEAC=1;MLEAF=0.500;MQ=44.00;MQRankSum=0.000;QD=11.88;ReadPosRankSum=-1.081;SOR=1.238	GT:AD:DP:GQ:PL	0/1:10,17:27:99:349,0,268
X	5531054	.	A	G	423.77	.	AC=1;AF=0.500;AN=2;BaseQRankSum=-0.274;ClippingRankSum=0.000;DP=30;ExcessHet=3.0103;FS=3.362;MLEAC=1;MLEAF=0.500;MQ=43.93;MQRankSum=-0.636;QD=14.13;ReadPosRankSum=-1.123;SOR=1.402	GT:AD:DP:GQ:PL	0/1:10,20:30:99:452,0,180
X	5531091	.	TA	T	408.73	.	AC=1;AF=0.500;AN=2;BaseQRankSum=0.788;ClippingRankSum=0.000;DP=39;ExcessHet=3.0103;FS=3.650;MLEAC=1;MLEAF=0.500;MQ=43.49;MQRankSum=-1.643;QD=11.35;ReadPosRankSum=-0.256;SOR=0.193	GT:AD:DP:GQ:PL	0/1:9,27:36:90:446,0,90
X	5531134	.	T	A	1201.77	.	AC=1;AF=0.500;AN=2;BaseQRankSum=-2.514;ClippingRankSum=0.000;DP=43;ExcessHet=3.0103;FS=2.987;MLEAC=1;MLEAF=0.500;MQ=43.25;MQRankSum=-2.310;QD=27.95;ReadPosRankSum=1.177;SOR=0.278	GT:AD:DP:GQ:PL	0/1:13,30:43:99:1230,0,453
X	5531137	.	T	G	1201.77	.	AC=1;AF=0.500;AN=2;BaseQRankSum=-2.997;ClippingRankSum=0.000;DP=44;ExcessHet=3.0103;FS=4.754;MLEAC=1;MLEAF=0.500;MQ=43.27;MQRankSum=-2.266;QD=27.31;ReadPosRankSum=0.810;SOR=0.249	GT:AD:DP:GQ:PL	0/1:13,31:44:99:1230,0,453
X	5531178	.	A	AT	1977.73	.	AC=2;AF=1.00;AN=2;DP=45;ExcessHet=3.0103;FS=0.000;MLEAC=2;MLEAF=1.00;MQ=43.01;QD=26.90;SOR=0.929	GT:AD:DP:GQ:PL	1/1:0,45:45:99:2015,135,0
X	5531181	.	A	T	2031.77	.	AC=2;AF=1.00;AN=2;DP=44;ExcessHet=3.0103;FS=0.000;MLEAC=2;MLEAF=1.00;MQ=42.98;QD=33.74;SOR=0.883	GT:AD:DP:GQ:PL	1/1:0,44:44:99:2060,138,0
X	5531193	.	TG	T	1942.73	.	AC=2;AF=1.00;AN=2;DP=43;ExcessHet=3.0103;FS=0.000;MLEAC=2;MLEAF=1.00;MQ=43.01;QD=32.95;SOR=0.941	GT:AD:DP:GQ:PL	1/1:0,43:43:99:1980,132,0
X	5531198	.	G	A	1972.77	.	AC=2;AF=1.00;AN=2;DP=44;ExcessHet=3.0103;FS=0.000;MLEAC=2;MLEAF=1.00;MQ=43.03;QD=24.17;SOR=0.990	GT:AD:DP:GQ:PL	1/1:0,44:44:99:2001,135,0
X	5531313	.	A	G	592.77	.	AC=1;AF=0.500;AN=2;BaseQRankSum=0.226;ClippingRankSum=0.000;DP=40;ExcessHet=3.0103;FS=0.000;MLEAC=1;MLEAF=0.500;MQ=43.18;MQRankSum=-2.367;QD=15.20;ReadPosRankSum=-0.837;SOR=0.631	GT:AD:DP:GQ:PL	0/1:11,28:39:99:621,0,181
X	5531331	.	A	G	416.77	.	AC=1;AF=0.500;AN=2;BaseQRankSum=-1.361;ClippingRankSum=0.000;DP=32;ExcessHet=3.0103;FS=1.440;MLEAC=1;MLEAF=0.500;MQ=43.57;MQRankSum=-1.950;QD=13.44;ReadPosRankSum=-1.279;SOR=0.446	GT:AD:DP:GQ:PL	0/1:11,20:31:99:445,0,200
X	5531364	.	A	T	791.77	.	AC=2;AF=1.00;AN=2;DP=32;ExcessHet=3.0103;FS=0.000;MLEAC=2;MLEAF=1.00;MQ=43.73;QD=27.30;SOR=0.906	GT:AD:DP:GQ:PL	1/1:0,29:29:87:820,87,0
X	5531488	.	T	TTTCAA	855.73	.	AC=1;AF=0.500;AN=2;BaseQRankSum=0.674;ClippingRankSum=0.000;DP=33;ExcessHet=3.0103;FS=0.000;MLEAC=1;MLEAF=0.500;MQ=41.81;MQRankSum=-4.173;QD=27.60;ReadPosRankSum=-0.529;SOR=1.027	GT:AD:DP:GQ:PL	0/1:10,21:31:99:893,0,424
X	5531490	.	T	TTATTGCATTTTTCTCTACG	1146.73	.	AC=1;AF=0.500;AN=2;BaseQRankSum=-0.581;ClippingRankSum=0.000;DP=32;ExcessHet=3.0103;FS=0.000;MLEAC=1;MLEAF=0.500;MQ=41.65;MQRankSum=-4.221;QD=30.65;ReadPosRankSum=-0.834;SOR=0.883	GT:AD:DP:GQ:PL	0/1:10,22:32:99:1184,0,467
X	5531493	.	A	T	1208.77	.	AC=1;AF=0.500;AN=2;BaseQRankSum=-1.526;ClippingRankSum=0.000;DP=38;ExcessHet=3.0103;FS=3.284;MLEAC=1;MLEAF=0.500;MQ=41.68;MQRankSum=-4.471;QD=31.81;ReadPosRankSum=-1.547;SOR=0.283	GT:AD:DP:GQ:PL	0/1:10,28:38:99:1237,0,433
X	5531497	.	G	A	1240.77	.	AC=1;AF=0.500;AN=2;BaseQRankSum=0.778;ClippingRankSum=0.000;DP=42;ExcessHet=3.0103;FS=3.097;MLEAC=1;MLEAF=0.500;MQ=41.90;MQRankSum=-4.008;QD=29.54;ReadPosRankSum=-2.044;SOR=0.337	GT:AD:DP:GQ:PL	0/1:10,32:42:99:1269,0,430
X	5531512	.	C	G	1136.77	.	AC=1;AF=0.500;AN=2;BaseQRankSum=-0.401;ClippingRankSum=0.000;DP=37;ExcessHet=3.0103;FS=0.000;MLEAC=1;MLEAF=0.500;MQ=42.15;MQRankSum=-3.375;QD=30.72;ReadPosRankSum=0.391;SOR=0.551	GT:AD:DP:GQ:PL	0/1:9,28:37:99:1165,0,380
X	5531515	.	T	G	1133.77	.	AC=1;AF=0.500;AN=2;BaseQRankSum=0.473;ClippingRankSum=0.000;DP=37;ExcessHet=3.0103;FS=0.000;MLEAC=1;MLEAF=0.500;MQ=42.21;MQRankSum=-3.231;QD=30.64;ReadPosRankSum=0.320;SOR=0.551	GT:AD:DP:GQ:PL	0/1:9,28:37:99:1162,0,407
X	5531525	.	T	C	1120.77	.	AC=1;AF=0.500;AN=2;BaseQRankSum=-1.715;ClippingRankSum=0.000;DP=40;ExcessHet=3.0103;FS=3.212;MLEAC=1;MLEAF=0.500;MQ=42.42;MQRankSum=-3.500;QD=28.02;ReadPosRankSum=1.495;SOR=0.242	GT:AD:DP:GQ:PL	0/1:12,28:40:99:1149,0,457
X	5531565	.	C	T	603.77	.	AC=1;AF=0.500;AN=2;BaseQRankSum=1.559;ClippingRankSum=0.000;DP=40;ExcessHet=3.0103;FS=10.964;MLEAC=1;MLEAF=0.500;MQ=42.89;MQRankSum=-3.248;QD=15.09;ReadPosRankSum=1.640;SOR=0.069	GT:AD:DP:GQ:PL	0/1:13,27:40:99:632,0,242
X	5531679	.	C	T	922.77	.	AC=1;AF=0.500;AN=2;BaseQRankSum=1.839;ClippingRankSum=0.000;DP=35;ExcessHet=3.0103;FS=3.274;MLEAC=1;MLEAF=0.500;MQ=43.30;MQRankSum=-2.613;QD=26.36;ReadPosRankSum=1.999;SOR=0.561	GT:AD:DP:GQ:PL	0/1:11,24:35:99:951,0,353
X	5531697	.	C	G	929.77	.	AC=1;AF=0.500;AN=2;BaseQRankSum=-0.259;ClippingRankSum=0.000;DP=33;ExcessHet=3.0103;FS=1.500;MLEAC=1;MLEAF=0.500;MQ=43.20;MQRankSum=-2.545;QD=28.17;ReadPosRankSum=0.708;SOR=0.721	GT:AD:DP:GQ:PL	0/1:9,24:33:99:958,0,306
X	5531732	.	ATATG	A	1105.73	.	AC=1;AF=0.500;AN=2;BaseQRankSum=1.004;ClippingRankSum=0.000;DP=39;ExcessHet=3.0103;FS=1.433;MLEAC=1;MLEAF=0.500;MQ=43.24;MQRankSum=-2.572;QD=29.10;ReadPosRankSum=-0.265;SOR=0.412	GT:AD:DP:GQ:PL	0/1:10,28:38:99:1143,0,336
X	5531737	.	T	C	1114.77	.	AC=1;AF=0.500;AN=2;BaseQRankSum=0.360;ClippingRankSum=0.000;DP=38;ExcessHet=3.0103;FS=1.433;MLEAC=1;MLEAF=0.500;MQ=43.28;MQRankSum=-2.572;QD=29.34;ReadPosRankSum=-0.597;SOR=0.412	GT:AD:DP:GQ:PL	0/1:10,28:38:99:1143,0,336
X	5531799	.	A	T	948.77	.	AC=1;AF=0.500;AN=2;BaseQRankSum=2.583;ClippingRankSum=0.000;DP=33;ExcessHet=3.0103;FS=9.743;MLEAC=1;MLEAF=0.500;MQ=43.20;MQRankSum=-2.151;QD=28.75;ReadPosRankSum=-0.595;SOR=1.250	GT:AD:DP:GQ:PL	0/1:7,26:33:99:977,0,182
X	5531822	.	T	C	871.77	.	AC=1;AF=0.500;AN=2;BaseQRankSum=-0.268;ClippingRankSum=0.000;DP=29;ExcessHet=3.0103;FS=4.265;MLEAC=1;MLEAF=0.500;MQ=43.12;MQRankSum=-2.429;QD=30.06;ReadPosRankSum=0.408;SOR=1.535	GT:AD:DP:GQ:PL	0/1:7,22:29:99:900,0,270
X	5531841	.	C	G	910.77	.	AC=1;AF=0.500;AN=2;BaseQRankSum=0.881;ClippingRankSum=0.000;DP=32;ExcessHet=3.0103;FS=1.574;MLEAC=1;MLEAF=0.500;MQ=43.20;MQRankSum=-2.632;QD=28.46;ReadPosRankSum=0.566;SOR=1.162	GT:AD:DP:GQ:PL	0/1:9,23:32:99:939,0,309
X	5531855	.	ATTTCTT	A	898.73	.	AC=1;AF=0.500;AN=2;BaseQRankSum=1.092;ClippingRankSum=0.000;DP=32;ExcessHet=3.0103;FS=1.574;MLEAC=1;MLEAF=0.500;MQ=43.26;MQRankSum=-2.462;QD=28.09;ReadPosRankSum=0.398;SOR=1.162	GT:AD:DP:GQ:PL	0/1:9,23:32:99:936,0,351
X	5531864	.	AAACAACC	A	895.73	.	AC=1;AF=0.500;AN=2;BaseQRankSum=1.242;ClippingRankSum=0.000;DP=32;ExcessHet=3.0103;FS=0.000;MLEAC=1;MLEAF=0.500;MQ=43.26;MQRankSum=-2.657;QD=27.99;ReadPosRankSum=-2.786;SOR=0.883	GT:AD:DP:GQ:PL	0/1:10,22:32:99:933,0,375
X	5531877	.	G	A	742.77	.	AC=1;AF=0.500;AN=2;BaseQRankSum=-1.038;ClippingRankSum=0.000;DP=28;ExcessHet=3.0103;FS=0.000;MLEAC=1;MLEAF=0.500;MQ=43.23;MQRankSum=-2.595;QD=26.53;ReadPosRankSum=-0.060;SOR=0.622	GT:AD:DP:GQ:PL	0/1:9,19:28:99:771,0,303
X	5531937	.	C	T	453.77	.	AC=1;AF=0.500;AN=2;BaseQRankSum=-0.465;ClippingRankSum=0.000;DP=31;ExcessHet=3.0103;FS=0.000;MLEAC=1;MLEAF=0.500;MQ=43.81;MQRankSum=-1.196;QD=14.64;ReadPosRankSum=-1.018;SOR=0.622	GT:AD:DP:GQ:PL	0/1:10,21:31:99:482,0,187
X	5532240	.	C	T	358.77	.	AC=1;AF=0.500;AN=2;BaseQRankSum=0.364;ClippingRankSum=0.000;DP=27;ExcessHet=3.0103;FS=1.510;MLEAC=1;MLEAF=0.500;MQ=44.00;MQRankSum=0.000;QD=13.29;ReadPosRankSum=0.334;SOR=1.061	GT:AD:DP:GQ:PL	0/1:10,17:27:99:387,0,188
X	5532360	.	G	A	67.77	.	AC=1;AF=0.500;AN=2;BaseQRankSum=1.045;ClippingRankSum=0.000;DP=19;ExcessHet=3.0103;FS=2.017;MLEAC=1;MLEAF=0.500;MQ=44.00;MQRankSum=0.000;QD=3.57;ReadPosRankSum=-0.396;SOR=1.265	GT:AD:DP:GQ:PL	0/1:13,6:19:96:96,0,300
X	5532753	.	A	T	39.77	.	AC=1;AF=0.500;AN=2;BaseQRankSum=-1.365;ClippingRankSum=0.000;DP=23;ExcessHet=3.0103;FS=4.693;MLEAC=1;MLEAF=0.500;MQ=43.91;MQRankSum=-1.792;QD=1.73;ReadPosRankSum=-0.930;SOR=1.981	GT:AD:DP:GQ:PL	0/1:18,5:23:68:68,0,433
X	5532836	.	G	A	558.77	.	AC=2;AF=1.00;AN=2;DP=21;ExcessHet=3.0103;FS=0.000;MLEAC=2;MLEAF=1.00;MQ=44.00;QD=26.61;SOR=0.784	GT:AD:DP:GQ:PL	1/1:0,21:21:63:587,63,0
X	5533075	.	C	T	98.77	.	AC=1;AF=0.500;AN=2;BaseQRankSum=1.137;ClippingRankSum=0.000;DP=23;ExcessHet=3.0103;FS=4.400;MLEAC=1;MLEAF=0.500;MQ=44.00;MQRankSum=0.000;QD=4.29;ReadPosRankSum=1.189;SOR=0.595	GT:AD:DP:GQ:PL	0/1:16,7:23:99:127,0,372
X	5533170	.	C	G	246.77	.	AC=1;AF=0.500;AN=2;BaseQRankSum=2.653;ClippingRankSum=0.000;DP=28;ExcessHet=3.0103;FS=1.606;MLEAC=1;MLEAF=0.500;MQ=43.86;MQRankSum=0.968;QD=8.81;ReadPosRankSum=-2.232;SOR=0.392	GT:AD:DP:GQ:PL	0/1:20,8:28:99:275,0,970
X	5533173	.	C	A	274.77	.	AC=1;AF=0.500;AN=2;BaseQRankSum=1.219;ClippingRankSum=0.000;DP=29;ExcessHet=3.0103;FS=1.623;MLEAC=1;MLEAF=0.500;MQ=43.86;MQRankSum=1.020;QD=9.47;ReadPosRankSum=-3.082;SOR=0.652	GT:AD:DP:GQ:PL	0/1:20,9:29:99:303,0,967
X	5533184	.	T	G	139.77	.	AC=1;AF=0.500;AN=2;BaseQRankSum=0.606;ClippingRankSum=0.000;DP=29;ExcessHet=3.0103;FS=6.107;MLEAC=1;MLEAF=0.500;MQ=43.86;MQRankSum=1.020;QD=4.82;ReadPosRankSum=-2.584;SOR=1.265	GT:AD:DP:GQ:PL	0/1:20,9:29:99:168,0,447
X	5533200	.	C	T	118.77	.	AC=1;AF=0.500;AN=2;BaseQRankSum=-1.669;ClippingRankSum=0.000;DP=31;ExcessHet=3.0103;FS=3.634;MLEAC=1;MLEAF=0.500;MQ=43.87;MQRankSum=0.971;QD=3.83;ReadPosRankSum=0.131;SOR=1.329	GT:AD:DP:GQ:PL	0/1:22,9:31:99:147,0,521
X	5533289	.	T	C	733.77	.	AC=2;AF=1.00;AN=2;DP=28;ExcessHet=3.0103;FS=0.000;MLEAC=2;MLEAF=1.00;MQ=43.76;QD=26.21;SOR=0.836	GT:AD:DP:GQ:PL	1/1:0,28:28:84:762,84,0
X	5533318	.	C	CCACA	674.73	.	AC=1;AF=0.500;AN=2;BaseQRankSum=0.812;ClippingRankSum=0.000;DP=32;ExcessHet=3.0103;FS=5.792;MLEAC=1;MLEAF=0.500;MQ=43.79;MQRankSum=-1.126;QD=22.49;ReadPosRankSum=0.382;SOR=0.939	GT:AD:DP:GQ:PL	0/1:12,18:30:99:712,0,436
X	5533324	.	GCACA	G,ACACA	1234.73	.	AC=1,1;AF=0.500,0.500;AN=2;DP=31;ExcessHet=3.0103;FS=0.000;MLEAC=1,1;MLEAF=0.500,0.500;MQ=43.78;QD=31.80;SOR=0.826	GT:AD:DP:GQ:PL	1/2:0,13,17:30:99:1272,745,706,527,0,501
X	5533379	.	G	C	237.77	.	AC=1;AF=0.500;AN=2;BaseQRankSum=0.120;ClippingRankSum=0.000;DP=24;ExcessHet=3.0103;FS=15.656;MLEAC=1;MLEAF=0.500;MQ=44.00;MQRankSum=0.000;QD=9.91;ReadPosRankSum=-1.155;SOR=0.591	GT:AD:DP:GQ:PL	0/1:12,12:24:99:266,0,261
X	5533416	.	C	T	397.77	.	AC=1;AF=0.500;AN=2;BaseQRankSum=-2.440;ClippingRankSum=0.000;DP=23;ExcessHet=3.0103;FS=6.701;MLEAC=1;MLEAF=0.500;MQ=44.00;MQRankSum=0.000;QD=17.29;ReadPosRankSum=-0.431;SOR=0.419	GT:AD:DP:GQ:PL	0/1:12,11:23:99:426,0,455
X	5533430	.	T	G	423.77	.	AC=1;AF=0.500;AN=2;BaseQRankSum=1.409;ClippingRankSum=0.000;DP=23;ExcessHet=3.0103;FS=6.701;MLEAC=1;MLEAF=0.500;MQ=43.91;MQRankSum=-0.870;QD=18.42;ReadPosRankSum=-0.123;SOR=0.681	GT:AD:DP:GQ:PL	0/1:11,12:23:99:452,0,452
X	5533644	.	A	C	434.77	.	AC=1;AF=0.500;AN=2;BaseQRankSum=1.133;ClippingRankSum=0.000;DP=24;ExcessHet=3.0103;FS=1.660;MLEAC=1;MLEAF=0.500;MQ=43.45;MQRankSum=0.268;QD=18.12;ReadPosRankSum=-0.580;SOR=1.093	GT:AD:DP:GQ:PL	0/1:11,13:24:99:463,0,423
X	5533651	.	A	G	400.77	.	AC=1;AF=0.500;AN=2;BaseQRankSum=1.645;ClippingRankSum=0.000;DP=22;ExcessHet=3.0103;FS=0.000;MLEAC=1;MLEAF=0.500;MQ=43.40;MQRankSum=0.195;QD=18.22;ReadPosRankSum=-0.428;SOR=0.740	GT:AD:DP:GQ:PL	0/1:11,11:22:99:429,0,429
X	5533657	.	G	GCAGATGCA	394.73	.	AC=1;AF=0.500;AN=2;BaseQRankSum=0.115;ClippingRankSum=0.000;DP=21;ExcessHet=3.0103;FS=0.000;MLEAC=1;MLEAF=0.500;MQ=43.37;MQRankSum=0.257;QD=18.80;ReadPosRankSum=-1.058;SOR=0.859	GT:AD:DP:GQ:PL	0/1:10,11:21:99:432,0,387
X	5533747	.	G	C	464.77	.	AC=1;AF=0.500;AN=2;BaseQRankSum=1.738;ClippingRankSum=0.000;DP=23;ExcessHet=3.0103;FS=0.000;MLEAC=1;MLEAF=0.500;MQ=43.32;MQRankSum=-0.038;QD=20.21;ReadPosRankSum=-0.310;SOR=0.446	GT:AD:DP:GQ:PL	0/1:10,13:23:99:493,0,424
X	5533756	.	C	G	532.77	.	AC=1;AF=0.500;AN=2;BaseQRankSum=-0.404;ClippingRankSum=0.000;DP=26;ExcessHet=3.0103;FS=0.000;MLEAC=1;MLEAF=0.500;MQ=43.40;MQRankSum=-0.329;QD=20.49;ReadPosRankSum=0.359;SOR=0.458	GT:AD:DP:GQ:PL	0/1:13,13:26:99:561,0,502
X	5533758	.	AAAGCAG	A	502.73	.	AC=1;AF=0.500;AN=2;BaseQRankSum=0.178;ClippingRankSum=0.000;DP=27;ExcessHet=3.0103;FS=0.000;MLEAC=1;MLEAF=0.500;MQ=43.35;MQRankSum=-0.572;QD=18.62;ReadPosRankSum=-0.049;SOR=0.551	GT:AD:DP:GQ:PL	0/1:13,14:27:99:540,0,505
X	5533906	.	T	G	357.77	.	AC=1;AF=0.500;AN=2;BaseQRankSum=0.895;ClippingRankSum=0.000;DP=20;ExcessHet=3.0103;FS=1.871;MLEAC=1;MLEAF=0.500;MQ=43.05;MQRankSum=-2.319;QD=18.83;ReadPosRankSum=1.471;SOR=0.283	GT:AD:DP:GQ:PL	0/1:9,10:19:99:386,0,1445
X	5533920	.	T	TCCA	345.73	.	AC=1;AF=0.500;AN=2;BaseQRankSum=-0.047;ClippingRankSum=0.000;DP=21;ExcessHet=3.0103;FS=0.000;MLEAC=1;MLEAF=0.500;MQ=43.09;MQRankSum=-2.436;QD=17.29;ReadPosRankSum=1.174;SOR=0.412	GT:AD:DP:GQ:PL	0/1:10,10:20:99:383,0,1488
X	5533921	.	T	TCTC	386.73	.	AC=1;AF=0.500;AN=2;BaseQRankSum=1.243;ClippingRankSum=0.000;DP=21;ExcessHet=3.0103;FS=0.000;MLEAC=1;MLEAF=0.500;MQ=43.09;MQRankSum=-2.436;QD=18.42;ReadPosRankSum=1.097;SOR=0.412	GT:AD:DP:GQ:PL	0/1:10,11:21:99:424,0,1485
X	5533924	.	G	T	354.77	.	AC=1;AF=0.500;AN=2;BaseQRankSum=-0.998;ClippingRankSum=0.000;DP=21;ExcessHet=3.0103;FS=0.000;MLEAC=1;MLEAF=0.500;MQ=43.09;MQRankSum=-2.436;QD=17.74;ReadPosRankSum=0.907;SOR=0.412	GT:AD:DP:GQ:PL	0/1:10,10:20:99:383,0,1488
X	5533933	.	C	T	353.77	.	AC=1;AF=0.500;AN=2;BaseQRankSum=2.439;ClippingRankSum=0.000;DP=21;ExcessHet=3.0103;FS=0.000;MLEAC=1;MLEAF=0.500;MQ=43.09;MQRankSum=-2.436;QD=17.69;ReadPosRankSum=-0.114;SOR=0.412	GT:AD:DP:GQ:PL	0/1:10,10:20:99:382,0,1488
X	5534025	.	C	A	518.77	.	AC=1;AF=0.500;AN=2;BaseQRankSum=-0.356;ClippingRankSum=0.000;DP=26;ExcessHet=3.0103;FS=0.000;MLEAC=1;MLEAF=0.500;MQ=43.03;MQRankSum=-2.207;QD=19.95;ReadPosRankSum=1.881;SOR=0.914	GT:AD:DP:GQ:PL	0/1:12,14:26:99:547,0,569
X	5534027	.	C	T	518.77	.	AC=1;AF=0.500;AN=2;BaseQRankSum=0.106;ClippingRankSum=0.000;DP=27;ExcessHet=3.0103;FS=0.000;MLEAC=1;MLEAF=0.500;MQ=43.07;MQRankSum=-2.125;QD=19.21;ReadPosRankSum=1.330;SOR=0.712	GT:AD:DP:GQ:PL	0/1:12,15:27:99:547,0,569
X	5534568	.	C	G	305.77	.	AC=1;AF=0.500;AN=2;BaseQRankSum=0.641;ClippingRankSum=0.000;DP=26;ExcessHet=3.0103;FS=0.000;MLEAC=1;MLEAF=0.500;MQ=43.92;MQRankSum=1.246;QD=11.76;ReadPosRankSum=-0.237;SOR=0.693	GT:AD:DP:GQ:PL	0/1:11,15:26:99:334,0,209
X	5534629	.	T	A	492.77	.	AC=1;AF=0.500;AN=2;BaseQRankSum=-1.462;ClippingRankSum=0.000;DP=29;ExcessHet=3.0103;FS=0.000;MLEAC=1;MLEAF=0.500;MQ=44.00;MQRankSum=0.000;QD=16.99;ReadPosRankSum=0.342;SOR=0.560	GT:AD:DP:GQ:PL	0/1:8,21:29:99:521,0,151
X	5534661	.	T	C	401.77	.	AC=1;AF=0.500;AN=2;BaseQRankSum=0.866;ClippingRankSum=0.000;DP=30;ExcessHet=3.0103;FS=0.000;MLEAC=1;MLEAF=0.500;MQ=44.00;MQRankSum=0.000;QD=13.39;ReadPosRankSum=3.165;SOR=0.836	GT:AD:DP:GQ:PL	0/1:11,19:30:99:430,0,207
X	5534724	.	A	G	679.77	.	AC=1;AF=0.500;AN=2;BaseQRankSum=0.731;ClippingRankSum=0.000;DP=29;ExcessHet=3.0103;FS=0.000;MLEAC=1;MLEAF=0.500;MQ=44.00;MQRankSum=0.000;QD=23.44;ReadPosRankSum=-1.981;SOR=0.527	GT:AD:DP:GQ:PL	0/1:9,20:29:99:708,0,307
X	5534747	.	G	A	624.77	.	AC=1;AF=0.500;AN=2;BaseQRankSum=0.079;ClippingRankSum=0.000;DP=27;ExcessHet=3.0103;FS=0.000;MLEAC=1;MLEAF=0.500;MQ=44.00;MQRankSum=0.000;QD=23.14;ReadPosRankSum=-0.184;SOR=0.804	GT:AD:DP:GQ:PL	0/1:10,17:27:99:653,0,339
X	5534847	.	A	T	200.77	.	AC=1;AF=0.500;AN=2;BaseQRankSum=-2.450;ClippingRankSum=0.000;DP=26;ExcessHet=3.0103;FS=0.000;MLEAC=1;MLEAF=0.500;MQ=43.92;MQRankSum=-1.003;QD=7.72;ReadPosRankSum=-0.031;SOR=0.495	GT:AD:DP:GQ:PL	0/1:14,12:26:99:229,0,324
X	5534905	.	G	C	731.77	.	AC=2;AF=1.00;AN=2;DP=28;ExcessHet=3.0103;FS=0.000;MLEAC=2;MLEAF=1.00;MQ=43.93;QD=26.13;SOR=0.997	GT:AD:DP:GQ:PL	1/1:0,28:28:84:760,84,0
X	5534998	.	AGCAACTG	A	273.73	.	AC=1;AF=0.500;AN=2;BaseQRankSum=-0.692;ClippingRankSum=0.000;DP=38;ExcessHet=3.0103;FS=0.000;MLEAC=1;MLEAF=0.500;MQ=43.62;MQRankSum=0.843;QD=7.20;ReadPosRankSum=-0.264;SOR=0.818	GT:AD:DP:GQ:PL	0/1:29,9:38:99:311,0,3148
X	5535007	.	C	CT	275.73	.	AC=1;AF=0.500;AN=2;BaseQRankSum=1.110;ClippingRankSum=0.000;DP=38;ExcessHet=3.0103;FS=0.000;MLEAC=1;MLEAF=0.500;MQ=43.62;MQRankSum=0.900;QD=7.26;ReadPosRankSum=-1.615;SOR=0.693	GT:AD:DP:GQ:PL	0/1:28,10:38:99:313,0,3144
X	5535827	.	T	G	463.77	.	AC=1;AF=0.500;AN=2;BaseQRankSum=0.839;ClippingRankSum=0.000;DP=42;ExcessHet=3.0103;FS=1.210;MLEAC=1;MLEAF=0.500;MQ=44.00;MQRankSum=0.000;QD=11.31;ReadPosRankSum=0.277;SOR=0.941	GT:AD:DP:GQ:PL	0/1:19,22:41:99:492,0,404
X	5535959	.	T	C	758.77	.	AC=2;AF=1.00;AN=2;DP=29;ExcessHet=3.0103;FS=0.000;MLEAC=2;MLEAF=1.00;MQ=43.66;QD=26.16;SOR=1.460	GT:AD:DP:GQ:PL	1/1:0,29:29:87:787,87,0
X	5536019	.	A	AGG	477.73	.	AC=1;AF=0.500;AN=2;BaseQRankSum=0.467;ClippingRankSum=0.000;DP=28;ExcessHet=3.0103;FS=3.909;MLEAC=1;MLEAF=0.500;MQ=42.91;MQRankSum=-1.281;QD=19.11;ReadPosRankSum=-1.091;SOR=0.223	GT:AD:DP:GQ:PL	0/1:7,18:25:99:515,0,153
X	5536049	.	A	G	430.77	.	AC=1;AF=0.500;AN=2;BaseQRankSum=-1.406;ClippingRankSum=0.000;DP=32;ExcessHet=3.0103;FS=1.475;MLEAC=1;MLEAF=0.500;MQ=43.11;MQRankSum=-1.255;QD=13.46;ReadPosRankSum=0.378;SOR=0.886	GT:AD:DP:GQ:PL	0/1:11,21:32:99:459,0,220
X	5536384	.	TTG	T	228.73	.	AC=1;AF=0.500;AN=2;BaseQRankSum=-0.663;ClippingRankSum=0.000;DP=28;ExcessHet=3.0103;FS=4.151;MLEAC=1;MLEAF=0.500;MQ=44.00;MQRankSum=0.000;QD=8.17;ReadPosRankSum=-0.717;SOR=1.524	GT:AD:DP:GQ:PL	0/1:21,7:28:99:266,0,843
X	5536387	.	ATATTACT	A	228.73	.	AC=1;AF=0.500;AN=2;BaseQRankSum=0.871;ClippingRankSum=0.000;DP=28;ExcessHet=3.0103;FS=1.690;MLEAC=1;MLEAF=0.500;MQ=44.00;MQRankSum=0.000;QD=8.17;ReadPosRankSum=-1.348;SOR=1.080	GT:AD:DP:GQ:PL	0/1:20,8:28:99:266,0,843
X	5536389	.	A	G	403.77	.	AC=1;AF=0.500;AN=2;BaseQRankSum=-3.246;ClippingRankSum=0.000;DP=27;ExcessHet=3.0103;FS=1.690;MLEAC=1;MLEAF=0.500;MQ=44.00;MQRankSum=0.000;QD=14.95;ReadPosRankSum=1.561;SOR=0.503	GT:AD:DP:GQ:PL	0/1:8,19:27:99:432,0,272
X	5536412	.	T	C	244.77	.	AC=1;AF=0.500;AN=2;BaseQRankSum=-0.588;ClippingRankSum=0.000;DP=29;ExcessHet=3.0103;FS=1.569;MLEAC=1;MLEAF=0.500;MQ=44.00;MQRankSum=0.000;QD=8.44;ReadPosRankSum=-0.513;SOR=1.061	GT:AD:DP:GQ:PL	0/1:21,8:29:99:273,0,836
X	5536414	.	A	C	232.77	.	AC=1;AF=0.500;AN=2;BaseQRankSum=-1.147;ClippingRankSum=0.000;DP=28;ExcessHet=3.0103;FS=1.637;MLEAC=1;MLEAF=0.500;MQ=44.00;MQRankSum=0.000;QD=8.31;ReadPosRankSum=-0.585;SOR=1.179	GT:AD:DP:GQ:PL	0/1:20,8:28:99:261,0,937
X	5536424	.	T	A	238.77	.	AC=1;AF=0.500;AN=2;BaseQRankSum=-0.955;ClippingRankSum=0.000;DP=30;ExcessHet=3.0103;FS=1.764;MLEAC=1;MLEAF=0.500;MQ=43.45;MQRankSum=0.678;QD=7.96;ReadPosRankSum=-0.117;SOR=0.323	GT:AD:DP:GQ:PL	0/1:22,8:30:99:267,0,837
X	5536896	.	C	G	168.77	.	AC=1;AF=0.500;AN=2;BaseQRankSum=1.838;ClippingRankSum=0.000;DP=28;ExcessHet=3.0103;FS=3.637;MLEAC=1;MLEAF=0.500;MQ=43.53;MQRankSum=1.617;QD=6.03;ReadPosRankSum=0.401;SOR=0.877	GT:AD:DP:GQ:PL	0/1:18,10:28:99:197,0,393
X	5537006	.	A	C	314.77	.	AC=1;AF=0.500;AN=2;BaseQRankSum=-2.211;ClippingRankSum=0.000;DP=26;ExcessHet=3.0103;FS=0.000;MLEAC=1;MLEAF=0.500;MQ=43.34;MQRankSum=-1.028;QD=12.11;ReadPosRankSum=0.127;SOR=0.839	GT:AD:DP:GQ:PL	0/1:9,17:26:99:343,0,182
X	5537073	.	A	G	202.77	.	AC=1;AF=0.500;AN=2;BaseQRankSum=-0.171;ClippingRankSum=0.000;DP=27;ExcessHet=3.0103;FS=1.596;MLEAC=1;MLEAF=0.500;MQ=43.75;MQRankSum=0.362;QD=7.51;ReadPosRankSum=0.170;SOR=1.115	GT:AD:DP:GQ:PL	0/1:16,11:27:99:231,0,362
X	5537433	.	G	C	619.77	.	AC=2;AF=1.00;AN=2;DP=24;ExcessHet=3.0103;FS=0.000;MLEAC=2;MLEAF=1.00;MQ=44.00;QD=25.82;SOR=1.270	GT:AD:DP:GQ:PL	1/1:0,24:24:72:648,72,0
X	5537721	.	ATGTTGTTGTTGTTGCTGCTGCTGCTGCTGT	A	1017.73	.	AC=2;AF=1.00;AN=2;DP=24;ExcessHet=3.0103;FS=0.000;MLEAC=2;MLEAF=1.00;MQ=41.86;QD=30.88;SOR=0.859	GT:AD:DP:GQ:PL	1/1:0,24:24:72:1055,72,0
X	5537933	.	TC	T	252.73	.	AC=2;AF=1.00;AN=2;DP=17;ExcessHet=3.0103;FS=0.000;MLEAC=2;MLEAF=1.00;MQ=43.30;QD=19.44;SOR=2.147	GT:AD:DP:GQ:PL	1/1:0,13:13:39:290,39,0
X	5537963	.	A	T	40.77	.	AC=1;AF=0.500;AN=2;BaseQRankSum=1.930;ClippingRankSum=0.000;DP=8;ExcessHet=3.0103;FS=0.000;MLEAC=1;MLEAF=0.500;MQ=42.89;MQRankSum=-0.921;QD=5.10;ReadPosRankSum=-0.992;SOR=0.368	GT:AD:DP:GQ:PL	0/1:5,3:8:69:69,0,113
X	5537998	.	A	C	47.77	.	AC=1;AF=0.500;AN=2;BaseQRankSum=-0.887;ClippingRankSum=0.000;DP=8;ExcessHet=3.0103;FS=4.260;MLEAC=1;MLEAF=0.500;MQ=42.52;MQRankSum=-1.930;QD=5.97;ReadPosRankSum=-0.390;SOR=0.061	GT:AD:DP:GQ:PL	0/1:5,3:8:76:76,0,115
X	5538020	.	A	C	40.77	.	AC=1;AF=0.500;AN=2;BaseQRankSum=0.712;ClippingRankSum=0.000;DP=7;ExcessHet=3.0103;FS=0.000;MLEAC=1;MLEAF=0.500;MQ=42.59;MQRankSum=-1.981;QD=5.82;ReadPosRankSum=1.465;SOR=0.148	GT:AD:DP:GQ:PL	0/1:5,2:7:69:69,0,204
X	5538022	.	C	CT	31.73	.	AC=1;AF=0.500;AN=2;BaseQRankSum=0.431;ClippingRankSum=0.000;DP=7;ExcessHet=3.0103;FS=0.000;MLEAC=1;MLEAF=0.500;MQ=42.59;MQRankSum=-1.981;QD=4.53;ReadPosRankSum=1.981;SOR=0.148	GT:AD:DP:GQ:PL	0/1:5,2:7:69:69,0,204
X	5538024	.	A	AAT	31.73	.	AC=1;AF=0.500;AN=2;BaseQRankSum=0.566;ClippingRankSum=0.000;DP=7;ExcessHet=3.0103;FS=0.000;MLEAC=1;MLEAF=0.500;MQ=42.59;MQRankSum=-1.981;QD=4.53;ReadPosRankSum=1.981;SOR=0.148	GT:AD:DP:GQ:PL	0/1:5,2:7:69:69,0,204
X	5538027	.	CACAGAAAAACTT	C	31.73	.	AC=1;AF=0.500;AN=2;BaseQRankSum=-0.180;ClippingRankSum=0.000;DP=7;ExcessHet=3.0103;FS=0.000;MLEAC=1;MLEAF=0.500;MQ=42.59;MQRankSum=-1.981;QD=4.53;ReadPosRankSum=1.981;SOR=0.148	GT:AD:DP:GQ:PL	0/1:5,2:7:69:69,0,204
X	5538053	.	G	A	51.77	.	AC=1;AF=0.500;AN=2;BaseQRankSum=1.180;ClippingRankSum=0.000;DP=9;ExcessHet=3.0103;FS=6.455;MLEAC=1;MLEAF=0.500;MQ=42.91;MQRankSum=-1.423;QD=5.75;ReadPosRankSum=-0.480;SOR=0.859	GT:AD:DP:GQ:PL	0/1:6,3:9:80:80,0,133
X	5538094	.	A	G	31.77	.	AC=1;AF=0.500;AN=2;BaseQRankSum=-1.456;ClippingRankSum=0.000;DP=11;ExcessHet=3.0103;FS=0.000;MLEAC=1;MLEAF=0.500;MQ=43.11;MQRankSum=-1.973;QD=2.89;ReadPosRankSum=-1.501;SOR=0.495	GT:AD:DP:GQ:PL	0/1:7,4:11:60:60,0,166
X	5538156	.	C	T	82.77	.	AC=1;AF=0.500;AN=2;BaseQRankSum=-0.319;ClippingRankSum=0.000;DP=8;ExcessHet=3.0103;FS=0.000;MLEAC=1;MLEAF=0.500;MQ=43.51;MQRankSum=-1.611;QD=10.35;ReadPosRankSum=-0.272;SOR=1.034	GT:AD:DP:GQ:PL	0/1:5,3:8:99:111,0,247
X	5538170	.	G	A	127.77	.	AC=1;AF=0.500;AN=2;BaseQRankSum=0.566;ClippingRankSum=0.000;DP=8;ExcessHet=3.0103;FS=0.000;MLEAC=1;MLEAF=0.500;MQ=43.51;MQRankSum=-1.242;QD=15.97;ReadPosRankSum=-1.415;SOR=0.693	GT:AD:DP:GQ:PL	0/1:4,4:8:99:156,0,211
X	5538172	.	T	TTGGATATAG	118.73	.	AC=1;AF=0.500;AN=2;BaseQRankSum=1.718;ClippingRankSum=0.000;DP=8;ExcessHet=3.0103;FS=0.000;MLEAC=1;MLEAF=0.500;MQ=43.51;MQRankSum=-1.242;QD=14.84;ReadPosRankSum=-1.282;SOR=0.693	GT:AD:DP:GQ:PL	0/1:4,4:8:99:156,0,211
X	5538206	.	A	G	63.77	.	AC=1;AF=0.500;AN=2;BaseQRankSum=-0.084;ClippingRankSum=0.000;DP=6;ExcessHet=3.0103;FS=0.000;MLEAC=1;MLEAF=0.500;MQ=43.34;MQRankSum=-0.842;QD=10.63;ReadPosRankSum=1.282;SOR=1.609	GT:AD:DP:GQ:PL	0/1:2,4:6:37:92,0,37
X	5538501	.	G	GTGGTAAAC	181.73	.	AC=1;AF=0.500;AN=2;BaseQRankSum=-1.123;ClippingRankSum=0.000;DP=20;ExcessHet=3.0103;FS=2.218;MLEAC=1;MLEAF=0.500;MQ=43.66;MQRankSum=-0.984;QD=10.69;ReadPosRankSum=1.107;SOR=1.508	GT:AD:DP:GQ:PL	0/1:11,6:17:99:219,0,435
X	5538584	.	G	C	209.77	.	AC=1;AF=0.500;AN=2;BaseQRankSum=0.357;ClippingRankSum=0.000;DP=17;ExcessHet=3.0103;FS=5.167;MLEAC=1;MLEAF=0.500;MQ=43.60;MQRankSum=1.135;QD=12.34;ReadPosRankSum=1.319;SOR=0.387	GT:AD:DP:GQ:PL	0/1:6,11:17:99:238,0,114
X	5539065	.	C	T	1298.77	.	AC=2;AF=1.00;AN=2;DP=32;ExcessHet=3.0103;FS=0.000;MLEAC=2;MLEAF=1.00;MQ=43.88;QD=34.13;SOR=0.693	GT:AD:DP:GQ:PL	1/1:0,32:32:96:1327,96,0
X	5539084	.	C	T	1255.77	.	AC=2;AF=1.00;AN=2;DP=30;ExcessHet=3.0103;FS=0.000;MLEAC=2;MLEAF=1.00;MQ=43.80;QD=31.49;SOR=0.826	GT:AD:DP:GQ:PL	1/1:0,30:30:93:1284,93,0
X	5539155	.	CT	C	1085.73	.	AC=2;AF=1.00;AN=2;DP=25;ExcessHet=3.0103;FS=0.000;MLEAC=2;MLEAF=1.00;MQ=43.76;QD=27.87;SOR=1.358	GT:AD:DP:GQ:PL	1/1:0,25:25:75:1123,75,0
X	5539164	.	T	G	1094.77	.	AC=2;AF=1.00;AN=2;DP=25;ExcessHet=3.0103;FS=0.000;MLEAC=2;MLEAF=1.00;MQ=43.76;QD=31.24;SOR=1.358	GT:AD:DP:GQ:PL	1/1:0,25:25:75:1123,75,0
X	5539175	.	GACTGCAAACAATGAAAGTGTCAAA	G	182.73	.	AC=1;AF=0.500;AN=2;BaseQRankSum=-0.642;ClippingRankSum=0.000;DP=32;ExcessHet=3.0103;FS=0.000;MLEAC=1;MLEAF=0.500;MQ=43.82;MQRankSum=-3.059;QD=5.71;ReadPosRankSum=-1.557;SOR=0.693	GT:AD:DP:GQ:PL	0/1:24,8:32:99:220,0,971
X	5539193	.	T	C	438.77	.	AC=1;AF=0.500;AN=2;BaseQRankSum=0.000;ClippingRankSum=0.000;DP=28;ExcessHet=3.0103;FS=0.000;MLEAC=1;MLEAF=0.500;MQ=43.79;MQRankSum=2.893;QD=15.67;ReadPosRankSum=1.196;SOR=0.693	GT:AD:DP:GQ:PL	0/1:8,20:28:99:467,0,233
X	5539260	.	T	C	763.77	.	AC=2;AF=1.00;AN=2;DP=29;ExcessHet=3.0103;FS=0.000;MLEAC=2;MLEAF=1.00;MQ=43.93;QD=26.34;SOR=0.760	GT:AD:DP:GQ:PL	1/1:0,29:29:87:792,87,0
X	5539694	.	G	A	789.77	.	AC=2;AF=1.00;AN=2;DP=31;ExcessHet=3.0103;FS=0.000;MLEAC=2;MLEAF=1.00;MQ=44.00;QD=25.48;SOR=1.402	GT:AD:DP:GQ:PL	1/1:0,31:31:93:818,93,0
X	5540041	.	C	G	889.77	.	AC=2;AF=1.00;AN=2;DP=34;ExcessHet=3.0103;FS=0.000;MLEAC=2;MLEAF=1.00;MQ=43.08;QD=26.17;SOR=0.811	GT:AD:DP:GQ:PL	1/1:0,34:34:99:918,102,0
X	5540068	.	CAAAAAACA	C	1636.73	.	AC=2;AF=1.00;AN=2;DP=40;ExcessHet=3.0103;FS=0.000;MLEAC=2;MLEAF=1.00;MQ=42.97;QD=26.06;SOR=0.984	GT:AD:DP:GQ:PL	1/1:0,37:37:99:1674,115,0
X	5540096	.	A	C	1666.77	.	AC=2;AF=1.00;AN=2;DP=39;ExcessHet=3.0103;FS=0.000;MLEAC=2;MLEAF=1.00;MQ=43.04;QD=30.10;SOR=1.096	GT:AD:DP:GQ:PL	1/1:0,39:39:99:1695,121,0
X	5540256	.	G	GTT,GTTT	691.73	.	AC=1,1;AF=0.500,0.500;AN=2;BaseQRankSum=-0.888;ClippingRankSum=0.000;DP=22;ExcessHet=3.0103;FS=0.000;MLEAC=1,1;MLEAF=0.500,0.500;MQ=42.97;MQRankSum=-0.457;QD=34.59;ReadPosRankSum=-1.468;SOR=0.378	GT:AD:DP:GQ:PL	1/2:1,8,11:20:99:729,220,174,130,0,105
X	5540373	.	TC	T	307.74	.	AC=2;AF=1.00;AN=2;BaseQRankSum=1.218;ClippingRankSum=0.000;DP=30;ExcessHet=3.0103;FS=2.730;MLEAC=2;MLEAF=1.00;MQ=43.71;MQRankSum=-0.162;QD=13.38;ReadPosRankSum=0.180;SOR=0.257	GT:AD:DP:GQ:PL	1/1:2,21:23:27:345,27,0
X	5540379	.	C	T	387.77	.	AC=2;AF=1.00;AN=2;BaseQRankSum=-1.350;ClippingRankSum=0.000;DP=30;ExcessHet=3.0103;FS=0.000;MLEAC=2;MLEAF=1.00;MQ=43.71;MQRankSum=-0.154;QD=16.86;ReadPosRankSum=1.365;SOR=1.508	GT:AD:DP:GQ:PL	1/1:2,21:23:28:416,28,0
X	5540389	.	G	T	1258.77	.	AC=2;AF=1.00;AN=2;DP=28;ExcessHet=3.0103;FS=0.000;MLEAC=2;MLEAF=1.00;MQ=43.83;QD=32.37;SOR=1.382	GT:AD:DP:GQ:PL	1/1:0,28:28:93:1287,93,0
X	5540430	.	A	G	1373.77	.	AC=2;AF=1.00;AN=2;DP=34;ExcessHet=3.0103;FS=0.000;MLEAC=2;MLEAF=1.00;MQ=43.43;QD=29.70;SOR=1.609	GT:AD:DP:GQ:PL	1/1:0,34:34:99:1402,102,0
X	5540445	.	T	A	1429.77	.	AC=2;AF=1.00;AN=2;DP=35;ExcessHet=3.0103;FS=0.000;MLEAC=2;MLEAF=1.00;MQ=43.44;QD=30.45;SOR=1.308	GT:AD:DP:GQ:PL	1/1:0,35:35:99:1458,105,0
X	5540537	.	T	A	796.77	.	AC=2;AF=1.00;AN=2;DP=30;ExcessHet=3.0103;FS=0.000;MLEAC=2;MLEAF=1.00;MQ=44.00;QD=26.56;SOR=0.976	GT:AD:DP:GQ:PL	1/1:0,30:30:90:825,90,0
X	5540575	.	G	GCAACAAA	1447.73	.	AC=2;AF=1.00;AN=2;DP=32;ExcessHet=3.0103;FS=0.000;MLEAC=2;MLEAF=1.00;MQ=44.00;QD=30.42;SOR=1.214	GT:AD:DP:GQ:PL	1/1:0,31:31:99:1485,99,0
X	5540707	.	C	T	848.77	.	AC=2;AF=1.00;AN=2;DP=31;ExcessHet=3.0103;FS=0.000;MLEAC=2;MLEAF=1.00;MQ=43.87;QD=27.38;SOR=0.756	GT:AD:DP:GQ:PL	1/1:0,31:31:93:877,93,0
X	5540848	.	C	A	275.77	.	AC=1;AF=0.500;AN=2;BaseQRankSum=-0.331;ClippingRankSum=0.000;DP=33;ExcessHet=3.0103;FS=1.475;MLEAC=1;MLEAF=0.500;MQ=43.94;MQRankSum=-1.035;QD=8.36;ReadPosRankSum=1.551;SOR=1.270	GT:AD:DP:GQ:PL	0/1:18,15:33:99:304,0,398
X	5540965	.	G	GTT	703.73	.	AC=2;AF=1.00;AN=2;DP=27;ExcessHet=3.0103;FS=0.000;MLEAC=2;MLEAF=1.00;MQ=43.85;QD=29.32;SOR=0.859	GT:AD:DP:GQ:PL	1/1:0,24:24:72:741,72,0
X	5541045	.	G	A	664.77	.	AC=2;AF=1.00;AN=2;DP=27;ExcessHet=3.0103;FS=0.000;MLEAC=2;MLEAF=1.00;MQ=44.00;QD=24.62;SOR=1.528	GT:AD:DP:GQ:PL	1/1:0,27:27:80:693,80,0
X	5541082	.	C	T	188.77	.	AC=1;AF=0.500;AN=2;BaseQRankSum=0.201;ClippingRankSum=0.000;DP=33;ExcessHet=3.0103;FS=14.663;MLEAC=1;MLEAF=0.500;MQ=44.00;MQRankSum=0.000;QD=5.72;ReadPosRankSum=0.497;SOR=2.453	GT:AD:DP:GQ:PL	0/1:22,11:33:99:217,0,516
X	5541156	.	A	G	914.77	.	AC=2;AF=1.00;AN=2;DP=37;ExcessHet=3.0103;FS=0.000;MLEAC=2;MLEAF=1.00;MQ=43.95;QD=24.72;SOR=1.270	GT:AD:DP:GQ:PL	1/1:0,37:37:99:943,110,0
X	5541272	.	A	G	1301.77	.	AC=2;AF=1.00;AN=2;DP=29;ExcessHet=3.0103;FS=0.000;MLEAC=2;MLEAF=1.00;MQ=43.93;QD=28.72;SOR=1.179	GT:AD:DP:GQ:PL	1/1:0,28:28:90:1330,90,0
X	5541273	.	G	A	1301.77	.	AC=2;AF=1.00;AN=2;DP=30;ExcessHet=3.0103;FS=0.000;MLEAC=2;MLEAF=1.00;MQ=43.93;QD=24.07;SOR=1.255	GT:AD:DP:GQ:PL	1/1:0,29:29:90:1330,90,0
X	5541274	.	C	T	1301.77	.	AC=2;AF=1.00;AN=2;DP=29;ExcessHet=3.0103;FS=0.000;MLEAC=2;MLEAF=1.00;MQ=43.93;QD=32.44;SOR=1.255	GT:AD:DP:GQ:PL	1/1:0,29:29:90:1330,90,0
X	5541326	.	G	A	765.77	.	AC=2;AF=1.00;AN=2;DP=28;ExcessHet=3.0103;FS=0.000;MLEAC=2;MLEAF=1.00;MQ=43.93;QD=27.35;SOR=1.382	GT:AD:DP:GQ:PL	1/1:0,28:28:84:794,84,0
X	5541402	.	TG	T	1216.73	.	AC=2;AF=1.00;AN=2;DP=28;ExcessHet=3.0103;FS=0.000;MLEAC=2;MLEAF=1.00;MQ=43.79;QD=27.27;SOR=1.382	GT:AD:DP:GQ:PL	1/1:0,28:28:84:1254,84,0
X	5541404	.	ATGGTAATGGTGATG	A	1216.73	.	AC=2;AF=1.00;AN=2;DP=28;ExcessHet=3.0103;FS=0.000;MLEAC=2;MLEAF=1.00;MQ=43.79;QD=30.95;SOR=1.382	GT:AD:DP:GQ:PL	1/1:0,28:28:84:1254,84,0
X	5541555	.	A	G	620.77	.	AC=2;AF=1.00;AN=2;DP=26;ExcessHet=3.0103;FS=0.000;MLEAC=2;MLEAF=1.00;MQ=43.89;QD=24.83;SOR=1.358	GT:AD:DP:GQ:PL	1/1:0,25:25:74:649,74,0
X	5541877	.	A	ACACAAAC	318.73	.	AC=1;AF=0.500;AN=2;BaseQRankSum=-2.017;ClippingRankSum=0.000;DP=31;ExcessHet=3.0103;FS=5.979;MLEAC=1;MLEAF=0.500;MQ=44.00;MQRankSum=0.000;QD=10.28;ReadPosRankSum=-1.735;SOR=1.524	GT:AD:DP:GQ:PL	0/1:21,10:31:99:356,0,1647
X	5542000	.	C	T	863.77	.	AC=2;AF=1.00;AN=2;DP=33;ExcessHet=3.0103;FS=0.000;MLEAC=2;MLEAF=1.00;MQ=43.91;QD=26.17;SOR=0.880	GT:AD:DP:GQ:PL	1/1:0,33:33:99:892,99,0
X	5542165	.	T	TA	90.73	.	AC=1;AF=0.500;AN=2;BaseQRankSum=1.255;ClippingRankSum=0.000;DP=33;ExcessHet=3.0103;FS=0.000;MLEAC=1;MLEAF=0.500;MQ=43.73;MQRankSum=-0.634;QD=3.02;ReadPosRankSum=1.056;SOR=0.662	GT:AD:DP:GQ:PL	0/1:20,10:30:99:128,0,330
X	5542358	.	G	GA,GAAAA	1103.73	.	AC=1,1;AF=0.500,0.500;AN=2;DP=27;ExcessHet=3.0103;FS=0.000;MLEAC=1,1;MLEAF=0.500,0.500;MQ=43.58;QD=33.01;SOR=1.508	GT:AD:DP:GQ:PL	1/2:0,14,7:21:99:1141,418,332,439,0,382
X	5542378	.	T	A	995.77	.	AC=2;AF=1.00;AN=2;DP=25;ExcessHet=3.0103;FS=0.000;MLEAC=2;MLEAF=1.00;MQ=43.53;QD=29.55;SOR=1.136	GT:AD:DP:GQ:PL	1/1:0,25:25:74:1024,74,0
X	5542529	.	T	C	51.77	.	AC=1;AF=0.500;AN=2;BaseQRankSum=-0.564;ClippingRankSum=0.000;DP=38;ExcessHet=3.0103;FS=4.170;MLEAC=1;MLEAF=0.500;MQ=43.56;MQRankSum=-0.533;QD=1.40;ReadPosRankSum=0.420;SOR=1.907	GT:AD:DP:GQ:PL	0/1:30,7:37:80:80,0,711
X	5543251	.	C	CTGTGTGTGTG	582.73	.	AC=2;AF=1.00;AN=2;DP=18;ExcessHet=3.0103;FS=0.000;MLEAC=1;MLEAF=0.500;MQ=43.89;QD=26.55;SOR=0.693	GT:AD:DP:GQ:PL	1/1:0,11:11:33:435,33,0
X	5543323	.	A	T	468.77	.	AC=2;AF=1.00;AN=2;DP=19;ExcessHet=3.0103;FS=0.000;MLEAC=2;MLEAF=1.00;MQ=43.90;QD=24.67;SOR=1.292	GT:AD:DP:GQ:PL	1/1:0,19:19:56:497,56,0
X	5543367	.	C	A	112.77	.	AC=1;AF=0.500;AN=2;BaseQRankSum=0.413;ClippingRankSum=0.000;DP=18;ExcessHet=3.0103;FS=1.958;MLEAC=1;MLEAF=0.500;MQ=44.00;MQRankSum=0.000;QD=6.26;ReadPosRankSum=-0.498;SOR=1.371	GT:AD:DP:GQ:PL	0/1:11,7:18:99:141,0,259
X	5543442	.	T	A	673.77	.	AC=2;AF=1.00;AN=2;DP=25;ExcessHet=3.0103;FS=0.000;MLEAC=2;MLEAF=1.00;MQ=42.86;QD=26.95;SOR=1.136	GT:AD:DP:GQ:PL	1/1:0,25:25:75:702,75,0
X	5543507	.	T	C	607.77	.	AC=2;AF=1.00;AN=2;DP=24;ExcessHet=3.0103;FS=0.000;MLEAC=2;MLEAF=1.00;MQ=42.81;QD=25.32;SOR=0.693	GT:AD:DP:GQ:PL	1/1:0,24:24:72:636,72,0
X	5543520	.	G	A	685.77	.	AC=2;AF=1.00;AN=2;DP=26;ExcessHet=3.0103;FS=0.000;MLEAC=2;MLEAF=1.00;MQ=43.30;QD=26.38;SOR=0.846	GT:AD:DP:GQ:PL	1/1:0,26:26:78:714,78,0
X	5543685	.	GCACA	G	632.73	.	AC=2;AF=1.00;AN=2;DP=17;ExcessHet=3.0103;FS=0.000;MLEAC=2;MLEAF=1.00;MQ=43.88;QD=33.31;SOR=0.818	GT:AD:DP:GQ:PL	1/1:0,15:15:45:670,45,0
X	5544110	.	CTG	C	404.73	.	AC=2;AF=1.00;AN=2;DP=17;ExcessHet=3.0103;FS=0.000;MLEAC=2;MLEAF=1.00;MQ=42.58;QD=28.91;SOR=1.765	GT:AD:DP:GQ:PL	1/1:0,14:14:42:442,42,0
X	5544193	.	TTG	T	409.73	.	AC=2;AF=1.00;AN=2;DP=17;ExcessHet=3.0103;FS=0.000;MLEAC=2;MLEAF=1.00;MQ=42.36;QD=27.32;SOR=0.818	GT:AD:DP:GQ:PL	1/1:0,15:15:45:447,45,0
X	5544663	.	A	T	963.77	.	AC=2;AF=1.00;AN=2;DP=23;ExcessHet=3.0103;FS=0.000;MLEAC=2;MLEAF=1.00;MQ=43.38;QD=29.72;SOR=0.963	GT:AD:DP:GQ:PL	1/1:0,23:23:69:992,69,0
X	5544664	.	A	G	963.77	.	AC=2;AF=1.00;AN=2;DP=23;ExcessHet=3.0103;FS=0.000;MLEAC=2;MLEAF=1.00;MQ=43.38;QD=30.11;SOR=0.963	GT:AD:DP:GQ:PL	1/1:0,23:23:69:992,69,0
X	5544698	.	T	G	476.77	.	AC=2;AF=1.00;AN=2;DP=20;ExcessHet=3.0103;FS=0.000;MLEAC=2;MLEAF=1.00;MQ=43.34;QD=23.84;SOR=0.892	GT:AD:DP:GQ:PL	1/1:0,20:20:59:505,59,0
X	5544728	.	A	C	452.77	.	AC=2;AF=1.00;AN=2;DP=18;ExcessHet=3.0103;FS=0.000;MLEAC=2;MLEAF=1.00;MQ=43.15;QD=25.15;SOR=1.179	GT:AD:DP:GQ:PL	1/1:0,18:18:54:481,54,0
X	5544828	.	T	G	269.77	.	AC=2;AF=1.00;AN=2;DP=11;ExcessHet=3.0103;FS=0.000;MLEAC=2;MLEAF=1.00;MQ=43.38;QD=24.52;SOR=2.494	GT:AD:DP:GQ:PL	1/1:0,11:11:33:298,33,0
X	5544847	.	T	TC	41.52	.	AC=2;AF=1.00;AN=2;BaseQRankSum=-1.282;ClippingRankSum=0.000;DP=8;ExcessHet=3.0103;FS=0.000;MLEAC=2;MLEAF=1.00;MQ=43.51;MQRankSum=-0.253;QD=8.30;ReadPosRankSum=-0.524;SOR=1.981	GT:AD:DP:GQ:PL	1/1:1,4:5:7:78,7,0
X	5544949	.	G	T	355.77	.	AC=1;AF=0.500;AN=2;BaseQRankSum=0.547;ClippingRankSum=0.000;DP=20;ExcessHet=3.0103;FS=0.000;MLEAC=1;MLEAF=0.500;MQ=44.00;MQRankSum=0.000;QD=17.79;ReadPosRankSum=-0.759;SOR=0.481	GT:AD:DP:GQ:PL	0/1:4,16:20:49:384,0,49
X	5545066	.	A	G	482.77	.	AC=1;AF=0.500;AN=2;BaseQRankSum=-1.513;ClippingRankSum=0.000;DP=16;ExcessHet=3.0103;FS=0.000;MLEAC=1;MLEAF=0.500;MQ=44.00;MQRankSum=0.000;QD=30.17;ReadPosRankSum=-1.314;SOR=0.560	GT:AD:DP:GQ:PL	0/1:3,13:16:99:511,0,115
X	5545069	.	G	C	482.77	.	AC=1;AF=0.500;AN=2;BaseQRankSum=0.690;ClippingRankSum=0.000;DP=16;ExcessHet=3.0103;FS=0.000;MLEAC=1;MLEAF=0.500;MQ=44.00;MQRankSum=0.000;QD=30.17;ReadPosRankSum=-1.146;SOR=0.560	GT:AD:DP:GQ:PL	0/1:3,13:16:99:511,0,115
X	5545216	.	G	A	593.77	.	AC=1;AF=0.500;AN=2;BaseQRankSum=-0.557;ClippingRankSum=0.000;DP=22;ExcessHet=3.0103;FS=1.731;MLEAC=1;MLEAF=0.500;MQ=43.82;MQRankSum=0.636;QD=26.99;ReadPosRankSum=0.636;SOR=1.148	GT:AD:DP:GQ:PL	0/1:7,15:22:99:622,0,294
X	5545236	.	C	T	655.77	.	AC=1;AF=0.500;AN=2;BaseQRankSum=-0.846;ClippingRankSum=0.000;DP=25;ExcessHet=3.0103;FS=1.941;MLEAC=1;MLEAF=0.500;MQ=43.84;MQRankSum=0.772;QD=26.23;ReadPosRankSum=0.493;SOR=1.501	GT:AD:DP:GQ:PL	0/1:7,18:25:99:684,0,288
X	5545533	.	TAG	T	912.73	.	AC=2;AF=1.00;AN=2;DP=22;ExcessHet=3.0103;FS=0.000;MLEAC=2;MLEAF=1.00;MQ=43.91;QD=32.14;SOR=0.874	GT:AD:DP:GQ:PL	1/1:0,22:22:66:950,66,0
X	5545551	.	C	CTT	332.73	.	AC=1;AF=0.500;AN=2;BaseQRankSum=0.207;ClippingRankSum=0.000;DP=25;ExcessHet=3.0103;FS=0.000;MLEAC=1;MLEAF=0.500;MQ=43.92;MQRankSum=1.515;QD=15.84;ReadPosRankSum=-1.792;SOR=0.722	GT:AD:DP:GQ:PL	0/1:7,14:21:99:370,0,147
X	5545594	.	T	C	105.77	.	AC=1;AF=0.500;AN=2;BaseQRankSum=0.495;ClippingRankSum=0.000;DP=28;ExcessHet=3.0103;FS=0.000;MLEAC=1;MLEAF=0.500;MQ=43.93;MQRankSum=-1.502;QD=3.78;ReadPosRankSum=0.000;SOR=0.551	GT:AD:DP:GQ:PL	0/1:20,8:28:99:134,0,456
X	5545626	.	G	GA	1042.73	.	AC=2;AF=1.00;AN=2;DP=32;ExcessHet=3.0103;FS=0.000;MLEAC=2;MLEAF=1.00;MQ=44.00;QD=33.64;SOR=1.214	GT:AD:DP:GQ:PL	1/1:0,31:31:96:1080,96,0
X	5545701	.	T	C	727.77	.	AC=2;AF=1.00;AN=2;DP=27;ExcessHet=3.0103;FS=0.000;MLEAC=2;MLEAF=1.00;MQ=44.00;QD=26.95;SOR=1.528	GT:AD:DP:GQ:PL	1/1:0,27:27:81:756,81,0
X	5545830	.	TC	T	188.73	.	AC=1;AF=0.500;AN=2;BaseQRankSum=-0.169;ClippingRankSum=0.000;DP=26;ExcessHet=3.0103;FS=3.682;MLEAC=1;MLEAF=0.500;MQ=44.00;MQRankSum=0.000;QD=7.26;ReadPosRankSum=-0.468;SOR=0.888	GT:AD:DP:GQ:PL	0/1:11,15:26:99:226,0,253
X	5545854	.	G	A	360.77	.	AC=1;AF=0.500;AN=2;BaseQRankSum=-1.866;ClippingRankSum=0.000;DP=27;ExcessHet=3.0103;FS=1.655;MLEAC=1;MLEAF=0.500;MQ=44.00;MQRankSum=0.000;QD=13.36;ReadPosRankSum=0.427;SOR=1.222	GT:AD:DP:GQ:PL	0/1:10,17:27:99:389,0,216
X	5545874	.	C	G	154.77	.	AC=1;AF=0.500;AN=2;BaseQRankSum=0.000;ClippingRankSum=0.000;DP=31;ExcessHet=3.0103;FS=0.000;MLEAC=1;MLEAF=0.500;MQ=44.00;MQRankSum=0.000;QD=5.16;ReadPosRankSum=-0.154;SOR=0.836	GT:AD:DP:GQ:PL	0/1:20,10:30:99:183,0,471
X	5545972	.	G	A	802.77	.	AC=1;AF=0.500;AN=2;BaseQRankSum=-0.334;ClippingRankSum=0.000;DP=29;ExcessHet=3.0103;FS=1.550;MLEAC=1;MLEAF=0.500;MQ=43.93;MQRankSum=-0.596;QD=27.68;ReadPosRankSum=-0.473;SOR=0.758	GT:AD:DP:GQ:PL	0/1:9,20:29:99:831,0,445
X	5545980	.	A	T	893.77	.	AC=1;AF=0.500;AN=2;BaseQRankSum=-0.080;ClippingRankSum=0.000;DP=34;ExcessHet=3.0103;FS=0.000;MLEAC=1;MLEAF=0.500;MQ=43.94;MQRankSum=-0.581;QD=26.29;ReadPosRankSum=-0.187;SOR=0.527	GT:AD:DP:GQ:PL	0/1:10,24:34:99:922,0,400
X	5546395	.	T	C	316.77	.	AC=1;AF=0.500;AN=2;BaseQRankSum=-2.240;ClippingRankSum=0.000;DP=36;ExcessHet=3.0103;FS=5.002;MLEAC=1;MLEAF=0.500;MQ=44.00;MQRankSum=0.000;QD=8.80;ReadPosRankSum=0.313;SOR=0.819	GT:AD:DP:GQ:PL	0/1:19,17:36:99:345,0,419
X	5546650	.	T	A	403.77	.	AC=1;AF=0.500;AN=2;BaseQRankSum=0.793;ClippingRankSum=0.000;DP=27;ExcessHet=3.0103;FS=6.276;MLEAC=1;MLEAF=0.500;MQ=43.93;MQRankSum=-0.568;QD=14.95;ReadPosRankSum=1.607;SOR=0.332	GT:AD:DP:GQ:PL	0/1:8,19:27:99:432,0,138
X	5546676	.	G	A	787.77	.	AC=1;AF=0.500;AN=2;BaseQRankSum=2.062;ClippingRankSum=0.000;DP=26;ExcessHet=3.0103;FS=1.856;MLEAC=1;MLEAF=0.500;MQ=43.92;MQRankSum=-0.456;QD=30.30;ReadPosRankSum=-0.154;SOR=0.307	GT:AD:DP:GQ:PL	0/1:6,20:26:99:816,0,184
X	5546678	.	C	T	787.77	.	AC=1;AF=0.500;AN=2;BaseQRankSum=2.931;ClippingRankSum=0.000;DP=25;ExcessHet=3.0103;FS=1.799;MLEAC=1;MLEAF=0.500;MQ=43.92;MQRankSum=-0.468;QD=31.51;ReadPosRankSum=0.064;SOR=0.362	GT:AD:DP:GQ:PL	0/1:6,19:25:99:816,0,184
X	5546710	.	C	G	452.77	.	AC=2;AF=1.00;AN=2;DP=17;ExcessHet=3.0103;FS=0.000;MLEAC=2;MLEAF=1.00;MQ=44.00;QD=26.63;SOR=0.804	GT:AD:DP:GQ:PL	1/1:0,17:17:51:481,51,0
X	5546749	.	T	C	310.77	.	AC=1;AF=0.500;AN=2;BaseQRankSum=0.504;ClippingRankSum=0.000;DP=19;ExcessHet=3.0103;FS=0.000;MLEAC=1;MLEAF=0.500;MQ=44.00;MQRankSum=0.000;QD=16.36;ReadPosRankSum=1.291;SOR=0.446	GT:AD:DP:GQ:PL	0/1:5,14:19:84:339,0,84
X	5546913	.	T	C	389.77	.	AC=1;AF=0.500;AN=2;BaseQRankSum=1.329;ClippingRankSum=0.000;DP=26;ExcessHet=3.0103;FS=3.769;MLEAC=1;MLEAF=0.500;MQ=43.44;MQRankSum=2.225;QD=14.99;ReadPosRankSum=-0.751;SOR=0.242	GT:AD:DP:GQ:PL	0/1:8,18:26:99:418,0,119
X	5546960	.	C	A	254.77	.	AC=1;AF=0.500;AN=2;BaseQRankSum=-1.003;ClippingRankSum=0.000;DP=21;ExcessHet=3.0103;FS=0.000;MLEAC=1;MLEAF=0.500;MQ=44.00;MQRankSum=0.000;QD=12.13;ReadPosRankSum=0.073;SOR=1.022	GT:AD:DP:GQ:PL	0/1:8,13:21:99:283,0,140
X	5546961	.	G	GT	638.73	.	AC=2;AF=1.00;AN=2;DP=21;ExcessHet=3.0103;FS=0.000;MLEAC=2;MLEAF=1.00;MQ=44.00;QD=31.94;SOR=1.402	GT:AD:DP:GQ:PL	1/1:0,20:20:60:676,60,0
X	5547022	.	G	T	333.77	.	AC=1;AF=0.500;AN=2;BaseQRankSum=0.365;ClippingRankSum=0.000;DP=24;ExcessHet=3.0103;FS=1.718;MLEAC=1;MLEAF=0.500;MQ=44.00;MQRankSum=0.000;QD=13.91;ReadPosRankSum=-0.123;SOR=1.244	GT:AD:DP:GQ:PL	0/1:8,16:24:99:362,0,129
X	5547350	.	C	T	497.77	.	AC=2;AF=1.00;AN=2;DP=19;ExcessHet=3.0103;FS=0.000;MLEAC=2;MLEAF=1.00;MQ=43.69;QD=26.20;SOR=1.609	GT:AD:DP:GQ:PL	1/1:0,19:19:57:526,57,0
X	5547502	.	TA	T	532.73	.	AC=2;AF=1.00;AN=2;DP=28;ExcessHet=3.0103;FS=0.000;MLEAC=2;MLEAF=1.00;MQ=43.27;QD=21.31;SOR=0.770	GT:AD:DP:GQ:PL	1/1:0,25:25:75:570,75,0
X	5547527	.	A	T	669.77	.	AC=2;AF=1.00;AN=2;DP=25;ExcessHet=3.0103;FS=0.000;MLEAC=2;MLEAF=1.00;MQ=43.84;QD=26.79;SOR=1.358	GT:AD:DP:GQ:PL	1/1:0,25:25:75:698,75,0
X	5547558	.	G	A	724.77	.	AC=2;AF=1.00;AN=2;DP=26;ExcessHet=3.0103;FS=0.000;MLEAC=2;MLEAF=1.00;MQ=43.85;QD=27.88;SOR=1.981	GT:AD:DP:GQ:PL	1/1:0,26:26:78:753,78,0
X	5547612	.	C	T	777.77	.	AC=2;AF=1.00;AN=2;DP=30;ExcessHet=3.0103;FS=0.000;MLEAC=2;MLEAF=1.00;MQ=43.80;QD=26.82;SOR=1.942	GT:AD:DP:GQ:PL	1/1:0,29:29:87:806,87,0
X	5547752	.	T	A	668.77	.	AC=2;AF=1.00;AN=2;DP=24;ExcessHet=3.0103;FS=0.000;MLEAC=2;MLEAF=1.00;MQ=44.00;QD=27.87;SOR=0.693	GT:AD:DP:GQ:PL	1/1:0,24:24:72:697,72,0
X	5547820	.	A	T	773.77	.	AC=2;AF=1.00;AN=2;DP=32;ExcessHet=3.0103;FS=0.000;MLEAC=2;MLEAF=1.00;MQ=43.94;QD=24.96;SOR=1.044	GT:AD:DP:GQ:PL	1/1:0,31:31:91:802,91,0
X	5548175	.	A	C	795.77	.	AC=2;AF=1.00;AN=2;DP=32;ExcessHet=3.0103;FS=0.000;MLEAC=2;MLEAF=1.00;MQ=43.94;QD=24.87;SOR=0.693	GT:AD:DP:GQ:PL	1/1:0,32:32:94:824,94,0
X	5548275	.	T	C	661.77	.	AC=2;AF=1.00;AN=2;DP=28;ExcessHet=3.0103;FS=0.000;MLEAC=2;MLEAF=1.00;MQ=42.88;QD=23.63;SOR=0.836	GT:AD:DP:GQ:PL	1/1:0,28:28:82:690,82,0
X	5548324	.	TA	T	320.73	.	AC=2;AF=1.00;AN=2;BaseQRankSum=1.495;ClippingRankSum=0.000;DP=29;ExcessHet=3.0103;FS=3.424;MLEAC=2;MLEAF=1.00;MQ=42.31;MQRankSum=3.159;QD=14.58;ReadPosRankSum=0.473;SOR=0.663	GT:AD:DP:GQ:PL	1/1:1,21:22:45:358,45,0
X	5548463	.	G	A	550.77	.	AC=1;AF=0.500;AN=2;BaseQRankSum=3.149;ClippingRankSum=0.000;DP=34;ExcessHet=3.0103;FS=1.569;MLEAC=1;MLEAF=0.500;MQ=45.88;MQRankSum=0.876;QD=16.69;ReadPosRankSum=-1.112;SOR=0.938	GT:AD:DP:GQ:PL	0/1:9,24:33:99:579,0,141
X	5548498	.	ACGCACACACACTCACACACTCG	A	799.73	.	AC=1;AF=0.500;AN=2;BaseQRankSum=0.478;ClippingRankSum=0.000;DP=37;ExcessHet=3.0103;FS=0.000;MLEAC=1;MLEAF=0.500;MQ=45.29;MQRankSum=0.865;QD=22.21;ReadPosRankSum=0.953;SOR=0.683	GT:AD:DP:GQ:PL	0/1:15,21:36:99:837,0,748
X	5548682	.	A	G	372.77	.	AC=1;AF=0.500;AN=2;BaseQRankSum=-0.317;ClippingRankSum=0.000;DP=29;ExcessHet=3.0103;FS=0.000;MLEAC=1;MLEAF=0.500;MQ=43.93;MQRankSum=0.000;QD=13.31;ReadPosRankSum=-0.986;SOR=1.002	GT:AD:DP:GQ:PL	0/1:17,11:28:99:401,0,843
X	5548687	.	A	G	369.77	.	AC=1;AF=0.500;AN=2;BaseQRankSum=-1.537;ClippingRankSum=0.000;DP=30;ExcessHet=3.0103;FS=1.585;MLEAC=1;MLEAF=0.500;MQ=43.93;MQRankSum=0.000;QD=12.75;ReadPosRankSum=-1.301;SOR=1.179	GT:AD:DP:GQ:PL	0/1:18,11:29:99:398,0,867
X	5549333	.	G	A	163.77	.	AC=1;AF=0.500;AN=2;BaseQRankSum=-1.804;ClippingRankSum=0.000;DP=26;ExcessHet=3.0103;FS=6.761;MLEAC=1;MLEAF=0.500;MQ=44.00;MQRankSum=0.000;QD=6.82;ReadPosRankSum=0.400;SOR=2.252	GT:AD:DP:GQ:PL	0/1:13,11:24:99:192,0,285
X	5549582	.	G	A	510.77	.	AC=2;AF=1.00;AN=2;DP=19;ExcessHet=3.0103;FS=0.000;MLEAC=2;MLEAF=1.00;MQ=43.90;QD=26.88;SOR=1.022	GT:AD:DP:GQ:PL	1/1:0,19:19:57:539,57,0
X	5549710	.	A	G	603.77	.	AC=2;AF=1.00;AN=2;DP=23;ExcessHet=3.0103;FS=0.000;MLEAC=2;MLEAF=1.00;MQ=44.00;QD=26.25;SOR=0.963	GT:AD:DP:GQ:PL	1/1:0,23:23:69:632,69,0
X	5549952	.	T	C	841.77	.	AC=2;AF=1.00;AN=2;DP=31;ExcessHet=3.0103;FS=0.000;MLEAC=2;MLEAF=1.00;MQ=44.00;QD=27.15;SOR=0.892	GT:AD:DP:GQ:PL	1/1:0,31:31:93:870,93,0
X	5549971	.	GATCATCATC	G	1124.73	.	AC=2;AF=1.00;AN=2;DP=29;ExcessHet=3.0103;FS=0.000;MLEAC=2;MLEAF=1.00;MQ=43.55;QD=31.82;SOR=1.022	GT:AD:DP:GQ:PL	1/1:0,26:26:79:1162,79,0
X	5550097	.	T	C	1607.77	.	AC=2;AF=1.00;AN=2;DP=35;ExcessHet=3.0103;FS=0.000;MLEAC=2;MLEAF=1.00;MQ=43.63;QD=26.45;SOR=0.941	GT:AD:DP:GQ:PL	1/1:0,34:34:99:1636,111,0
X	5550103	.	G	A	1609.77	.	AC=2;AF=1.00;AN=2;DP=36;ExcessHet=3.0103;FS=0.000;MLEAC=2;MLEAF=1.00;MQ=43.64;QD=25.62;SOR=0.749	GT:AD:DP:GQ:PL	1/1:0,35:35:99:1638,111,0
X	5550104	.	CATGG	C	1575.73	.	AC=2;AF=1.00;AN=2;DP=37;ExcessHet=3.0103;FS=0.000;MLEAC=2;MLEAF=1.00;MQ=43.65;QD=27.81;SOR=0.693	GT:AD:DP:GQ:PL	1/1:0,36:36:99:1613,108,0
X	5550149	.	A	T	842.77	.	AC=2;AF=1.00;AN=2;DP=33;ExcessHet=3.0103;FS=0.000;MLEAC=2;MLEAF=1.00;MQ=43.60;QD=26.34;SOR=0.693	GT:AD:DP:GQ:PL	1/1:0,32:32:96:871,96,0
X	5550179	.	A	T	872.77	.	AC=2;AF=1.00;AN=2;DP=33;ExcessHet=3.0103;FS=0.000;MLEAC=2;MLEAF=1.00;MQ=43.82;QD=27.27;SOR=0.818	GT:AD:DP:GQ:PL	1/1:0,32:32:96:901,96,0
X	5550306	.	A	G	552.77	.	AC=1;AF=0.500;AN=2;BaseQRankSum=2.019;ClippingRankSum=0.000;DP=38;ExcessHet=3.0103;FS=0.000;MLEAC=1;MLEAF=0.500;MQ=43.85;MQRankSum=-0.994;QD=14.55;ReadPosRankSum=-0.653;SOR=0.527	GT:AD:DP:GQ:PL	0/1:13,25:38:99:581,0,245
X	5550417	.	ATTG	A	1203.73	.	AC=2;AF=1.00;AN=2;DP=38;ExcessHet=3.0103;FS=0.000;MLEAC=2;MLEAF=1.00;MQ=42.56;QD=26.94;SOR=0.997	GT:AD:DP:GQ:PL	1/1:0,32:32:97:1241,97,0
X	5550442	.	T	C	513.73	.	AC=1;AF=0.500;AN=2;BaseQRankSum=-0.631;ClippingRankSum=0.000;DP=37;ExcessHet=3.0103;FS=1.564;MLEAC=1;MLEAF=0.500;MQ=42.52;MQRankSum=-1.899;QD=16.05;ReadPosRankSum=1.554;SOR=1.085	GT:AD:DP:GQ:PL	0/1:8,24:32:99:551,0,126
X	5550576	.	C	A	1755.77	.	AC=2;AF=1.00;AN=2;DP=40;ExcessHet=3.0103;FS=0.000;MLEAC=2;MLEAF=1.00;MQ=43.95;QD=35.35;SOR=0.902	GT:AD:DP:GQ:PL	1/1:0,40:40:99:1784,123,0
X	5550578	.	C	T	1755.77	.	AC=2;AF=1.00;AN=2;DP=40;ExcessHet=3.0103;FS=0.000;MLEAC=2;MLEAF=1.00;MQ=43.95;QD=26.85;SOR=0.793	GT:AD:DP:GQ:PL	1/1:0,40:40:99:1784,123,0
X	5550613	.	C	T	1550.77	.	AC=2;AF=1.00;AN=2;DP=37;ExcessHet=3.0103;FS=0.000;MLEAC=2;MLEAF=1.00;MQ=43.84;QD=32.59;SOR=0.859	GT:AD:DP:GQ:PL	1/1:0,37:37:99:1579,111,0
X	5550631	.	ATGTTATATGAT	A	1537.73	.	AC=2;AF=1.00;AN=2;DP=35;ExcessHet=3.0103;FS=0.000;MLEAC=2;MLEAF=1.00;MQ=43.83;QD=30.80;SOR=1.002	GT:AD:DP:GQ:PL	1/1:0,35:35:99:1575,105,0
X	5550644	.	T	C	1546.77	.	AC=2;AF=1.00;AN=2;DP=35;ExcessHet=3.0103;FS=0.000;MLEAC=2;MLEAF=1.00;MQ=43.83;QD=37.06;SOR=1.002	GT:AD:DP:GQ:PL	1/1:0,35:35:99:1575,105,0
X	5550707	.	A	C	1470.77	.	AC=2;AF=1.00;AN=2;DP=36;ExcessHet=3.0103;FS=0.000;MLEAC=2;MLEAF=1.00;MQ=43.84;QD=30.78;SOR=1.547	GT:AD:DP:GQ:PL	1/1:0,36:36:99:1499,108,0
X	5550723	.	T	C	1436.77	.	AC=2;AF=1.00;AN=2;DP=34;ExcessHet=3.0103;FS=0.000;MLEAC=2;MLEAF=1.00;MQ=43.88;QD=34.55;SOR=1.418	GT:AD:DP:GQ:PL	1/1:0,34:34:99:1465,102,0
X	5550787	.	T	C	1038.77	.	AC=2;AF=1.00;AN=2;DP=40;ExcessHet=3.0103;FS=0.000;MLEAC=2;MLEAF=1.00;MQ=44.00;QD=25.97;SOR=0.793	GT:AD:DP:GQ:PL	1/1:0,40:40:99:1067,119,0
X	5551207	.	G	C	1739.77	.	AC=2;AF=1.00;AN=2;DP=40;ExcessHet=3.0103;FS=0.000;MLEAC=2;MLEAF=1.00;MQ=44.00;QD=27.90;SOR=0.793	GT:AD:DP:GQ:PL	1/1:0,40:40:99:1768,123,0
X	5551213	.	G	C	1706.77	.	AC=2;AF=1.00;AN=2;DP=39;ExcessHet=3.0103;FS=0.000;MLEAC=2;MLEAF=1.00;MQ=44.00;QD=30.92;SOR=0.850	GT:AD:DP:GQ:PL	1/1:0,39:39:99:1735,120,0
X	5551275	.	A	G	1127.77	.	AC=2;AF=1.00;AN=2;DP=37;ExcessHet=3.0103;FS=0.000;MLEAC=2;MLEAF=1.00;MQ=43.89;QD=30.48;SOR=0.984	GT:AD:DP:GQ:PL	1/1:0,37:37:99:1156,111,0
X	5551277	.	A	G	105.77	.	AC=1;AF=0.500;AN=2;BaseQRankSum=-0.677;ClippingRankSum=0.000;DP=38;ExcessHet=3.0103;FS=1.531;MLEAC=1;MLEAF=0.500;MQ=43.90;MQRankSum=0.843;QD=2.78;ReadPosRankSum=-0.843;SOR=0.674	GT:AD:DP:GQ:PL	0/1:29,9:38:99:134,0,703
X	5551372	.	A	T	494.77	.	AC=1;AF=0.500;AN=2;BaseQRankSum=-0.460;ClippingRankSum=0.000;DP=32;ExcessHet=3.0103;FS=0.000;MLEAC=1;MLEAF=0.500;MQ=43.88;MQRankSum=0.915;QD=15.96;ReadPosRankSum=1.182;SOR=0.836	GT:AD:DP:GQ:PL	0/1:18,13:31:99:523,0,814
X	5551376	.	C	T	497.77	.	AC=1;AF=0.500;AN=2;BaseQRankSum=0.700;ClippingRankSum=0.000;DP=31;ExcessHet=3.0103;FS=1.455;MLEAC=1;MLEAF=0.500;MQ=43.78;MQRankSum=-0.096;QD=16.59;ReadPosRankSum=0.437;SOR=0.830	GT:AD:DP:GQ:PL	0/1:16,14:30:99:526,0,788
X	5551396	.	C	T	221.77	.	AC=1;AF=0.500;AN=2;BaseQRankSum=0.185;ClippingRankSum=0.000;DP=35;ExcessHet=3.0103;FS=3.041;MLEAC=1;MLEAF=0.500;MQ=43.86;MQRankSum=-0.348;QD=6.52;ReadPosRankSum=1.276;SOR=1.128	GT:AD:DP:GQ:PL	0/1:21,13:34:99:250,0,488
X	5551412	.	TGA	T	338.73	.	AC=1;AF=0.500;AN=2;BaseQRankSum=-0.041;ClippingRankSum=0.000;DP=35;ExcessHet=3.0103;FS=3.229;MLEAC=1;MLEAF=0.500;MQ=43.86;MQRankSum=-1.292;QD=9.96;ReadPosRankSum=0.613;SOR=0.828	GT:AD:DP:GQ:PL	0/1:22,12:34:99:376,0,754
X	5551559	.	G	GT	563.73	.	AC=2;AF=1.00;AN=2;BaseQRankSum=-1.090;ClippingRankSum=0.000;DP=32;ExcessHet=3.0103;FS=2.980;MLEAC=2;MLEAF=1.00;MQ=44.35;MQRankSum=0.401;QD=18.79;ReadPosRankSum=-1.665;SOR=0.174	GT:AD:DP:GQ:PL	1/1:2,28:30:55:601,55,0
X	5551676	.	G	A	394.77	.	AC=1;AF=0.500;AN=2;BaseQRankSum=1.873;ClippingRankSum=0.000;DP=22;ExcessHet=3.0103;FS=1.808;MLEAC=1;MLEAF=0.500;MQ=43.64;MQRankSum=0.754;QD=18.80;ReadPosRankSum=0.207;SOR=1.276	GT:AD:DP:GQ:PL	0/1:10,11:21:99:423,0,387
X	5551681	.	A	T	424.77	.	AC=1;AF=0.500;AN=2;BaseQRankSum=3.202;ClippingRankSum=0.000;DP=23;ExcessHet=3.0103;FS=0.000;MLEAC=1;MLEAF=0.500;MQ=43.66;MQRankSum=0.831;QD=19.31;ReadPosRankSum=-0.630;SOR=0.976	GT:AD:DP:GQ:PL	0/1:10,12:22:99:453,0,384
X	5551700	.	G	T	152.77	.	AC=1;AF=0.500;AN=2;BaseQRankSum=-0.720;ClippingRankSum=0.000;DP=23;ExcessHet=3.0103;FS=0.000;MLEAC=1;MLEAF=0.500;MQ=43.66;MQRankSum=-0.720;QD=6.94;ReadPosRankSum=0.042;SOR=0.446	GT:AD:DP:GQ:PL	0/1:12,10:22:99:181,0,439
X	5551790	.	A	C	496.77	.	AC=1;AF=0.500;AN=2;BaseQRankSum=-1.062;ClippingRankSum=0.000;DP=20;ExcessHet=3.0103;FS=2.128;MLEAC=1;MLEAF=0.500;MQ=43.90;MQRankSum=-0.629;QD=24.84;ReadPosRankSum=0.714;SOR=0.283	GT:AD:DP:GQ:PL	0/1:7,13:20:99:525,0,255
X	5551796	.	C	T	529.77	.	AC=1;AF=0.500;AN=2;BaseQRankSum=0.543;ClippingRankSum=0.000;DP=21;ExcessHet=3.0103;FS=2.046;MLEAC=1;MLEAF=0.500;MQ=43.91;MQRankSum=-0.606;QD=25.23;ReadPosRankSum=0.747;SOR=0.333	GT:AD:DP:GQ:PL	0/1:7,14:21:99:558,0,252
X	5551843	.	T	C	342.77	.	AC=1;AF=0.500;AN=2;BaseQRankSum=0.993;ClippingRankSum=0.000;DP=21;ExcessHet=3.0103;FS=0.000;MLEAC=1;MLEAF=0.500;MQ=43.91;MQRankSum=-0.447;QD=16.32;ReadPosRankSum=-0.909;SOR=1.179	GT:AD:DP:GQ:PL	0/1:5,16:21:40:371,0,40
X	5551882	.	C	T	352.77	.	AC=1;AF=0.500;AN=2;BaseQRankSum=0.923;ClippingRankSum=0.000;DP=21;ExcessHet=3.0103;FS=0.000;MLEAC=1;MLEAF=0.500;MQ=43.91;MQRankSum=-0.447;QD=16.80;ReadPosRankSum=-1.117;SOR=1.179	GT:AD:DP:GQ:PL	0/1:5,16:21:59:381,0,59
X	5551961	.	C	T	454.77	.	AC=1;AF=0.500;AN=2;BaseQRankSum=0.354;ClippingRankSum=0.000;DP=18;ExcessHet=3.0103;FS=0.000;MLEAC=1;MLEAF=0.500;MQ=44.00;MQRankSum=0.000;QD=25.26;ReadPosRankSum=1.032;SOR=0.527	GT:AD:DP:GQ:PL	0/1:6,12:18:99:483,0,258
X	5551973	.	C	T	487.77	.	AC=1;AF=0.500;AN=2;BaseQRankSum=1.289;ClippingRankSum=0.000;DP=23;ExcessHet=3.0103;FS=0.000;MLEAC=1;MLEAF=0.500;MQ=44.00;MQRankSum=0.000;QD=21.21;ReadPosRankSum=0.807;SOR=0.610	GT:AD:DP:GQ:PL	0/1:10,13:23:99:516,0,381
X	5551977	.	T	TCTCGTC	468.73	.	AC=1;AF=0.500;AN=2;BaseQRankSum=2.366;ClippingRankSum=0.000;DP=20;ExcessHet=3.0103;FS=0.000;MLEAC=1;MLEAF=0.500;MQ=44.00;MQRankSum=0.000;QD=23.44;ReadPosRankSum=-0.039;SOR=0.610	GT:AD:DP:GQ:PL	0/1:8,12:20:99:506,0,381
X	5552184	.	TCAG	T	784.73	.	AC=2;AF=1.00;AN=2;DP=24;ExcessHet=3.0103;FS=0.000;MLEAC=2;MLEAF=1.00;MQ=42.92;QD=29.75;SOR=0.793	GT:AD:DP:GQ:PL	1/1:0,19:19:57:822,57,0
X	5552249	.	T	C	526.77	.	AC=2;AF=1.00;AN=2;DP=20;ExcessHet=3.0103;FS=0.000;MLEAC=2;MLEAF=1.00;MQ=43.18;QD=26.34;SOR=1.721	GT:AD:DP:GQ:PL	1/1:0,20:20:60:555,60,0
X	5552590	.	A	C	1172.77	.	AC=2;AF=1.00;AN=2;DP=47;ExcessHet=3.0103;FS=0.000;MLEAC=2;MLEAF=1.00;MQ=43.79;QD=24.95;SOR=0.919	GT:AD:DP:GQ:PL	1/1:0,47:47:99:1201,140,0
X	5552757	.	GT	G	121.73	.	AC=1;AF=0.500;AN=2;BaseQRankSum=-1.548;ClippingRankSum=0.000;DP=19;ExcessHet=3.0103;FS=1.984;MLEAC=1;MLEAF=0.500;MQ=43.66;MQRankSum=0.873;QD=6.41;ReadPosRankSum=-0.804;SOR=1.609	GT:AD:DP:GQ:PL	0/1:12,7:19:99:159,0,339
X	5552787	.	G	A	134.77	.	AC=1;AF=0.500;AN=2;BaseQRankSum=-0.052;ClippingRankSum=0.000;DP=14;ExcessHet=3.0103;FS=2.363;MLEAC=1;MLEAF=0.500;MQ=43.54;MQRankSum=-0.566;QD=9.63;ReadPosRankSum=1.272;SOR=0.223	GT:AD:DP:GQ:PL	0/1:6,8:14:99:163,0,124
X	5552817	.	GA	G	58.73	.	AC=1;AF=0.500;AN=2;BaseQRankSum=0.819;ClippingRankSum=0.000;DP=11;ExcessHet=3.0103;FS=0.000;MLEAC=1;MLEAF=0.500;MQ=44.00;MQRankSum=0.000;QD=6.53;ReadPosRankSum=-1.437;SOR=0.892	GT:AD:DP:GQ:PL	0/1:4,5:9:47:96,0,47
X	5552986	.	A	ATGTGTGTGTG	617.73	.	AC=2;AF=1.00;AN=2;DP=14;ExcessHet=3.0103;FS=0.000;MLEAC=2;MLEAF=1.00;MQ=42.92;QD=28.65;SOR=0.693	GT:AD:DP:GQ:PL	1/1:0,14:14:45:655,45,0
X	5553203	.	A	G	871.77	.	AC=2;AF=1.00;AN=2;DP=20;ExcessHet=3.0103;FS=0.000;MLEAC=2;MLEAF=1.00;MQ=44.00;QD=25.24;SOR=1.127	GT:AD:DP:GQ:PL	1/1:0,20:20:60:900,60,0
X	5553208	.	T	C	943.77	.	AC=2;AF=1.00;AN=2;DP=22;ExcessHet=3.0103;FS=0.000;MLEAC=2;MLEAF=1.00;MQ=44.00;QD=28.88;SOR=1.329	GT:AD:DP:GQ:PL	1/1:0,22:22:66:972,66,0
X	5553780	.	G	GA	394.73	.	AC=1;AF=0.500;AN=2;BaseQRankSum=1.575;ClippingRankSum=0.000;DP=30;ExcessHet=3.0103;FS=6.680;MLEAC=1;MLEAF=0.500;MQ=44.00;MQRankSum=0.000;QD=13.61;ReadPosRankSum=-1.819;SOR=0.793	GT:AD:DP:GQ:PL	0/1:7,22:29:66:432,0,66
X	5553818	.	T	A	1137.77	.	AC=1;AF=0.500;AN=2;BaseQRankSum=-0.116;ClippingRankSum=0.000;DP=39;ExcessHet=3.0103;FS=5.786;MLEAC=1;MLEAF=0.500;MQ=43.34;MQRankSum=0.914;QD=29.17;ReadPosRankSum=0.306;SOR=1.339	GT:AD:DP:GQ:PL	0/1:10,29:39:99:1166,0,333
X	5553819	.	G	A	1137.77	.	AC=1;AF=0.500;AN=2;BaseQRankSum=1.608;ClippingRankSum=0.000;DP=39;ExcessHet=3.0103;FS=5.786;MLEAC=1;MLEAF=0.500;MQ=43.34;MQRankSum=0.914;QD=29.17;ReadPosRankSum=0.290;SOR=1.339	GT:AD:DP:GQ:PL	0/1:10,29:39:99:1166,0,333
X	5553837	.	C	A	1621.77	.	AC=2;AF=1.00;AN=2;DP=37;ExcessHet=3.0103;FS=0.000;MLEAC=2;MLEAF=1.00;MQ=43.30;QD=33.00;SOR=1.121	GT:AD:DP:GQ:PL	1/1:0,37:37:99:1650,111,0
X	5553839	.	A	T	1666.77	.	AC=2;AF=1.00;AN=2;DP=36;ExcessHet=3.0103;FS=0.000;MLEAC=2;MLEAF=1.00;MQ=43.28;QD=30.42;SOR=1.209	GT:AD:DP:GQ:PL	1/1:0,36:36:99:1695,114,0
X	5553848	.	T	TA	1537.73	.	AC=2;AF=1.00;AN=2;DP=35;ExcessHet=3.0103;FS=0.000;MLEAC=2;MLEAF=1.00;MQ=43.26;QD=27.25;SOR=1.885	GT:AD:DP:GQ:PL	1/1:0,35:35:99:1575,105,0
X	5553849	.	T	TA	1537.73	.	AC=2;AF=1.00;AN=2;DP=35;ExcessHet=3.0103;FS=0.000;MLEAC=2;MLEAF=1.00;MQ=43.26;QD=26.70;SOR=1.885	GT:AD:DP:GQ:PL	1/1:0,35:35:99:1575,105,0
X	5553851	.	G	GT	1537.73	.	AC=2;AF=1.00;AN=2;DP=32;ExcessHet=3.0103;FS=0.000;MLEAC=2;MLEAF=1.00;MQ=43.19;QD=35.04;SOR=1.911	GT:AD:DP:GQ:PL	1/1:0,32:32:99:1575,105,0
X	5553854	.	CAA	C	1402.73	.	AC=2;AF=1.00;AN=2;DP=32;ExcessHet=3.0103;FS=0.000;MLEAC=2;MLEAF=1.00;MQ=43.19;QD=31.53;SOR=1.911	GT:AD:DP:GQ:PL	1/1:0,32:32:96:1440,96,0
X	5553914	.	A	G	459.77	.	AC=1;AF=0.500;AN=2;BaseQRankSum=1.224;ClippingRankSum=0.000;DP=29;ExcessHet=3.0103;FS=0.000;MLEAC=1;MLEAF=0.500;MQ=43.10;MQRankSum=1.085;QD=15.85;ReadPosRankSum=1.633;SOR=0.639	GT:AD:DP:GQ:PL	0/1:7,22:29:84:488,0,84
X	5553986	.	G	A	112.77	.	AC=1;AF=0.500;AN=2;BaseQRankSum=1.081;ClippingRankSum=0.000;DP=28;ExcessHet=3.0103;FS=3.771;MLEAC=1;MLEAF=0.500;MQ=43.39;MQRankSum=-1.460;QD=4.18;ReadPosRankSum=1.964;SOR=1.034	GT:AD:DP:GQ:PL	0/1:19,8:27:99:141,0,437
X	5554025	.	A	C	399.77	.	AC=1;AF=0.500;AN=2;BaseQRankSum=0.992;ClippingRankSum=0.000;DP=30;ExcessHet=3.0103;FS=3.645;MLEAC=1;MLEAF=0.500;MQ=43.43;MQRankSum=1.451;QD=13.79;ReadPosRankSum=0.185;SOR=1.609	GT:AD:DP:GQ:PL	0/1:10,19:29:99:428,0,173
X	5554074	.	T	C	695.77	.	AC=2;AF=1.00;AN=2;DP=26;ExcessHet=3.0103;FS=0.000;MLEAC=2;MLEAF=1.00;MQ=43.34;QD=26.76;SOR=1.445	GT:AD:DP:GQ:PL	1/1:0,26:26:78:724,78,0
X	5554239	.	CGGGATT	C	1272.73	.	AC=2;AF=1.00;AN=2;DP=30;ExcessHet=3.0103;FS=0.000;MLEAC=2;MLEAF=1.00;MQ=42.30;QD=33.89;SOR=1.179	GT:AD:DP:GQ:PL	1/1:0,28:28:90:1310,90,0
X	5554264	.	G	C	1460.77	.	AC=2;AF=1.00;AN=2;DP=34;ExcessHet=3.0103;FS=0.000;MLEAC=2;MLEAF=1.00;MQ=41.45;QD=32.60;SOR=0.941	GT:AD:DP:GQ:PL	1/1:0,34:34:99:1489,102,0
X	5554275	.	C	A	1443.77	.	AC=2;AF=1.00;AN=2;DP=33;ExcessHet=3.0103;FS=0.000;MLEAC=2;MLEAF=1.00;MQ=41.50;QD=28.45;SOR=1.022	GT:AD:DP:GQ:PL	1/1:0,33:33:99:1472,102,0
X	5554362	.	G	A	254.77	.	AC=1;AF=0.500;AN=2;BaseQRankSum=1.539;ClippingRankSum=0.000;DP=27;ExcessHet=3.0103;FS=0.000;MLEAC=1;MLEAF=0.500;MQ=41.41;MQRankSum=-0.039;QD=9.44;ReadPosRankSum=0.430;SOR=0.836	GT:AD:DP:GQ:PL	0/1:14,13:27:99:283,0,291
X	5554459	.	A	G	534.77	.	AC=1;AF=0.500;AN=2;BaseQRankSum=0.000;ClippingRankSum=0.000;DP=23;ExcessHet=3.0103;FS=0.000;MLEAC=1;MLEAF=0.500;MQ=42.17;MQRankSum=-1.182;QD=24.31;ReadPosRankSum=0.564;SOR=0.412	GT:AD:DP:GQ:PL	0/1:7,15:22:99:563,0,271
X	5554461	.	C	G	534.77	.	AC=1;AF=0.500;AN=2;BaseQRankSum=-0.930;ClippingRankSum=0.000;DP=24;ExcessHet=3.0103;FS=0.000;MLEAC=1;MLEAF=0.500;MQ=41.50;MQRankSum=-0.343;QD=23.25;ReadPosRankSum=0.905;SOR=0.646	GT:AD:DP:GQ:PL	0/1:8,15:23:99:563,0,271
X	5554483	.	A	T	989.77	.	AC=2;AF=1.00;AN=2;DP=27;ExcessHet=3.0103;FS=0.000;MLEAC=2;MLEAF=1.00;MQ=41.67;QD=29.55;SOR=1.302	GT:AD:DP:GQ:PL	1/1:0,27:27:81:1018,81,0
X	5554545	.	T	C	457.77	.	AC=1;AF=0.500;AN=2;BaseQRankSum=0.038;ClippingRankSum=0.000;DP=35;ExcessHet=3.0103;FS=0.000;MLEAC=1;MLEAF=0.500;MQ=42.68;MQRankSum=-0.848;QD=13.08;ReadPosRankSum=0.504;SOR=0.527	GT:AD:DP:GQ:PL	0/1:12,23:35:99:486,0,214
X	5554583	.	G	T,GAA	1326.73	.	AC=1,1;AF=0.500,0.500;AN=2;DP=38;ExcessHet=3.0103;FS=0.000;MLEAC=1,1;MLEAF=0.500,0.500;MQ=42.73;QD=34.91;SOR=1.179	GT:AD:DP:GQ:PL	1/2:0,16,22:38:99:1364,949,918,461,0,594
X	5554588	.	G	A	902.77	.	AC=1;AF=0.500;AN=2;BaseQRankSum=2.038;ClippingRankSum=0.000;DP=38;ExcessHet=3.0103;FS=1.293;MLEAC=1;MLEAF=0.500;MQ=42.68;MQRankSum=-1.723;QD=23.76;ReadPosRankSum=0.843;SOR=1.022	GT:AD:DP:GQ:PL	0/1:16,22:38:99:931,0,600
X	5554600	.	T	TAA	894.73	.	AC=1;AF=0.500;AN=2;BaseQRankSum=0.886;ClippingRankSum=0.000;DP=39;ExcessHet=3.0103;FS=0.000;MLEAC=1;MLEAF=0.500;MQ=42.71;MQRankSum=-1.808;QD=22.94;ReadPosRankSum=0.383;SOR=0.711	GT:AD:DP:GQ:PL	0/1:17,22:39:99:932,0,629
X	5554733	.	A	G	1102.77	.	AC=2;AF=1.00;AN=2;DP=26;ExcessHet=3.0103;FS=0.000;MLEAC=2;MLEAF=1.00;MQ=43.89;QD=30.40;SOR=0.846	GT:AD:DP:GQ:PL	1/1:0,26:26:78:1131,78,0
X	5554742	.	G	A	375.77	.	AC=1;AF=0.500;AN=2;BaseQRankSum=0.372;ClippingRankSum=0.000;DP=25;ExcessHet=3.0103;FS=6.239;MLEAC=1;MLEAF=0.500;MQ=43.88;MQRankSum=0.967;QD=15.03;ReadPosRankSum=0.356;SOR=1.072	GT:AD:DP:GQ:PL	0/1:14,11:25:99:404,0,555
X	5554744	.	A	AATC	517.73	.	AC=1;AF=0.500;AN=2;BaseQRankSum=-0.088;ClippingRankSum=0.000;DP=25;ExcessHet=3.0103;FS=6.239;MLEAC=1;MLEAF=0.500;MQ=43.88;MQRankSum=-0.806;QD=20.71;ReadPosRankSum=-0.521;SOR=1.153	GT:AD:DP:GQ:PL	0/1:11,14:25:99:555,0,420
X	5554814	.	C	CG	630.73	.	AC=1;AF=0.500;AN=2;BaseQRankSum=0.105;ClippingRankSum=0.000;DP=27;ExcessHet=3.0103;FS=12.164;MLEAC=1;MLEAF=0.500;MQ=44.00;MQRankSum=0.000;QD=23.36;ReadPosRankSum=2.001;SOR=1.967	GT:AD:DP:GQ:PL	0/1:11,16:27:99:668,0,537
X	5554819	.	A	T	621.77	.	AC=1;AF=0.500;AN=2;BaseQRankSum=1.943;ClippingRankSum=0.000;DP=34;ExcessHet=3.0103;FS=5.501;MLEAC=1;MLEAF=0.500;MQ=43.74;MQRankSum=2.125;QD=18.29;ReadPosRankSum=2.501;SOR=1.995	GT:AD:DP:GQ:PL	0/1:17,17:34:99:650,0,720
X	5554831	.	C	A	428.77	.	AC=1;AF=0.500;AN=2;BaseQRankSum=-0.587;ClippingRankSum=0.000;DP=38;ExcessHet=3.0103;FS=2.974;MLEAC=1;MLEAF=0.500;MQ=43.46;MQRankSum=-2.641;QD=11.28;ReadPosRankSum=-2.176;SOR=0.344	GT:AD:DP:GQ:PL	0/1:16,22:38:99:457,0,588
X	5554858	.	T	C	935.77	.	AC=2;AF=1.00;AN=2;DP=37;ExcessHet=3.0103;FS=0.000;MLEAC=2;MLEAF=1.00;MQ=43.53;QD=25.29;SOR=1.802	GT:AD:DP:GQ:PL	1/1:0,37:37:99:964,110,0
X	5554942	.	C	A	468.77	.	AC=1;AF=0.500;AN=2;BaseQRankSum=0.159;ClippingRankSum=0.000;DP=27;ExcessHet=3.0103;FS=1.471;MLEAC=1;MLEAF=0.500;MQ=44.00;MQRankSum=0.000;QD=18.03;ReadPosRankSum=1.974;SOR=1.022	GT:AD:DP:GQ:PL	0/1:14,12:26:99:497,0,550
X	5554943	.	G	A	468.77	.	AC=1;AF=0.500;AN=2;BaseQRankSum=0.973;ClippingRankSum=0.000;DP=28;ExcessHet=3.0103;FS=0.000;MLEAC=1;MLEAF=0.500;MQ=44.00;MQRankSum=0.000;QD=17.36;ReadPosRankSum=1.521;SOR=0.836	GT:AD:DP:GQ:PL	0/1:14,13:27:99:497,0,550
X	5555023	.	A	G	274.77	.	AC=1;AF=0.500;AN=2;BaseQRankSum=1.250;ClippingRankSum=0.000;DP=19;ExcessHet=3.0103;FS=2.003;MLEAC=1;MLEAF=0.500;MQ=44.00;MQRankSum=0.000;QD=15.26;ReadPosRankSum=-0.978;SOR=0.223	GT:AD:DP:GQ:PL	0/1:10,8:18:99:303,0,439
X	5555026	.	C	T	274.77	.	AC=1;AF=0.500;AN=2;BaseQRankSum=-0.838;ClippingRankSum=0.000;DP=20;ExcessHet=3.0103;FS=1.820;MLEAC=1;MLEAF=0.500;MQ=44.00;MQRankSum=0.000;QD=14.46;ReadPosRankSum=-0.579;SOR=0.330	GT:AD:DP:GQ:PL	0/1:11,8:19:99:303,0,439
X	5555079	.	C	A	87.77	.	AC=1;AF=0.500;AN=2;BaseQRankSum=0.000;ClippingRankSum=0.000;DP=16;ExcessHet=3.0103;FS=2.158;MLEAC=1;MLEAF=0.500;MQ=44.00;MQRankSum=0.000;QD=5.49;ReadPosRankSum=-0.198;SOR=1.190	GT:AD:DP:GQ:PL	0/1:10,6:16:99:116,0,214
X	5555462	.	AGG	A	803.73	.	AC=2;AF=1.00;AN=2;DP=22;ExcessHet=3.0103;FS=0.000;MLEAC=2;MLEAF=1.00;MQ=43.64;QD=32.10;SOR=3.160	GT:AD:DP:GQ:PL	1/1:0,21:21:65:841,65,0
X	5555471	.	G	GGGT	771.73	.	AC=2;AF=1.00;AN=2;DP=21;ExcessHet=3.0103;FS=0.000;MLEAC=2;MLEAF=1.00;MQ=43.53;QD=28.93;SOR=2.531	GT:AD:DP:GQ:PL	1/1:0,20:20:62:809,62,0
X	5555494	.	T	TC	510.73	.	AC=2;AF=1.00;AN=2;DP=20;ExcessHet=3.0103;FS=0.000;MLEAC=2;MLEAF=1.00;MQ=43.51;QD=25.54;SOR=1.402	GT:AD:DP:GQ:PL	1/1:0,20:20:63:548,63,0
X	5555747	.	A	T	32.77	.	AC=1;AF=0.500;AN=2;BaseQRankSum=1.204;ClippingRankSum=0.000;DP=21;ExcessHet=3.0103;FS=2.645;MLEAC=1;MLEAF=0.500;MQ=44.00;MQRankSum=0.000;QD=1.56;ReadPosRankSum=-2.876;SOR=0.120	GT:AD:DP:GQ:PL	0/1:17,4:21:61:61,0,411
X	5555752	.	G	A	649.77	.	AC=2;AF=1.00;AN=2;DP=22;ExcessHet=3.0103;FS=0.000;MLEAC=2;MLEAF=1.00;MQ=44.00;QD=29.53;SOR=1.931	GT:AD:DP:GQ:PL	1/1:0,22:22:66:678,66,0
X	5555882	.	T	C	126.77	.	AC=1;AF=0.500;AN=2;BaseQRankSum=-0.482;ClippingRankSum=0.000;DP=25;ExcessHet=3.0103;FS=0.000;MLEAC=1;MLEAF=0.500;MQ=44.00;MQRankSum=0.000;QD=5.07;ReadPosRankSum=-0.369;SOR=0.807	GT:AD:DP:GQ:PL	0/1:16,9:25:99:155,0,368
X	5555949	.	A	ATTCG	34.73	.	AC=1;AF=0.500;AN=2;BaseQRankSum=0.558;ClippingRankSum=0.000;DP=23;ExcessHet=3.0103;FS=0.000;MLEAC=1;MLEAF=0.500;MQ=43.91;MQRankSum=0.544;QD=1.65;ReadPosRankSum=1.157;SOR=0.502	GT:AD:DP:GQ:PL	0/1:18,3:21:72:72,0,922
X	5555955	.	ATTCG	A	37.73	.	AC=1;AF=0.500;AN=2;BaseQRankSum=0.181;ClippingRankSum=0.000;DP=22;ExcessHet=3.0103;FS=0.000;MLEAC=1;MLEAF=0.500;MQ=43.82;MQRankSum=0.712;QD=1.89;ReadPosRankSum=1.112;SOR=0.392	GT:AD:DP:GQ:PL	0/1:17,3:20:75:75,0,899
X	5556293	.	AAAATC	A	449.73	.	AC=1;AF=0.500;AN=2;BaseQRankSum=0.555;ClippingRankSum=0.000;DP=24;ExcessHet=3.0103;FS=1.719;MLEAC=1;MLEAF=0.500;MQ=44.00;MQRankSum=0.000;QD=21.42;ReadPosRankSum=0.290;SOR=1.179	GT:AD:DP:GQ:PL	0/1:8,13:21:99:487,0,397
X	5556379	.	T	C	464.77	.	AC=1;AF=0.500;AN=2;BaseQRankSum=-1.931;ClippingRankSum=0.000;DP=26;ExcessHet=3.0103;FS=0.000;MLEAC=1;MLEAF=0.500;MQ=44.00;MQRankSum=0.000;QD=17.88;ReadPosRankSum=-0.128;SOR=1.002	GT:AD:DP:GQ:PL	0/1:13,13:26:99:493,0,566
X	5556385	.	C	T	436.77	.	AC=1;AF=0.500;AN=2;BaseQRankSum=-1.748;ClippingRankSum=0.000;DP=25;ExcessHet=3.0103;FS=1.623;MLEAC=1;MLEAF=0.500;MQ=44.00;MQRankSum=0.000;QD=17.47;ReadPosRankSum=0.387;SOR=1.247	GT:AD:DP:GQ:PL	0/1:13,12:25:99:465,0,569
X	5556518	.	AC	A	362.73	.	AC=1;AF=0.500;AN=2;BaseQRankSum=1.143;ClippingRankSum=0.000;DP=22;ExcessHet=3.0103;FS=0.000;MLEAC=1;MLEAF=0.500;MQ=43.91;MQRankSum=1.091;QD=16.49;ReadPosRankSum=-0.428;SOR=0.693	GT:AD:DP:GQ:PL	0/1:11,11:22:99:400,0,513
X	5556520	.	ACACAC	A	362.73	.	AC=1;AF=0.500;AN=2;BaseQRankSum=0.000;ClippingRankSum=0.000;DP=24;ExcessHet=3.0103;FS=0.000;MLEAC=1;MLEAF=0.500;MQ=43.92;MQRankSum=1.003;QD=15.11;ReadPosRankSum=-0.123;SOR=0.473	GT:AD:DP:GQ:PL	0/1:13,11:24:99:400,0,513
X	5556544	.	A	ATATG	511.73	.	AC=1;AF=0.500;AN=2;BaseQRankSum=-1.768;ClippingRankSum=0.000;DP=27;ExcessHet=3.0103;FS=0.000;MLEAC=1;MLEAF=0.500;MQ=43.93;MQRankSum=-0.806;QD=20.47;ReadPosRankSum=-1.343;SOR=0.735	GT:AD:DP:GQ:PL	0/1:11,14:25:99:549,0,504
X	5556554	.	ATG	A	576.73	.	AC=1;AF=0.500;AN=2;BaseQRankSum=0.624;ClippingRankSum=0.000;DP=26;ExcessHet=3.0103;FS=0.000;MLEAC=1;MLEAF=0.500;MQ=43.92;MQRankSum=-0.778;QD=22.18;ReadPosRankSum=-1.819;SOR=0.586	GT:AD:DP:GQ:PL	0/1:11,15:26:99:614,0,414
X	5556617	.	CG	C	554.73	.	AC=1;AF=0.500;AN=2;BaseQRankSum=-0.382;ClippingRankSum=0.000;DP=32;ExcessHet=3.0103;FS=0.000;MLEAC=1;MLEAF=0.500;MQ=43.71;MQRankSum=-1.143;QD=17.34;ReadPosRankSum=-0.134;SOR=0.693	GT:AD:DP:GQ:PL	0/1:13,19:32:99:592,0,370
X	5556673	.	A	T	475.77	.	AC=1;AF=0.500;AN=2;BaseQRankSum=-0.018;ClippingRankSum=0.000;DP=35;ExcessHet=3.0103;FS=1.402;MLEAC=1;MLEAF=0.500;MQ=43.65;MQRankSum=-0.105;QD=13.59;ReadPosRankSum=0.753;SOR=1.140	GT:AD:DP:GQ:PL	0/1:13,22:35:99:504,0,241
X	5556739	.	A	G	737.77	.	AC=1;AF=0.500;AN=2;BaseQRankSum=1.752;ClippingRankSum=0.000;DP=32;ExcessHet=3.0103;FS=3.495;MLEAC=1;MLEAF=0.500;MQ=43.62;MQRankSum=0.645;QD=23.80;ReadPosRankSum=-1.721;SOR=1.508	GT:AD:DP:GQ:PL	0/1:10,21:31:99:766,0,339
X	5556760	.	AAATC	A	777.73	.	AC=1;AF=0.500;AN=2;BaseQRankSum=-1.517;ClippingRankSum=0.000;DP=29;ExcessHet=3.0103;FS=3.319;MLEAC=1;MLEAF=0.500;MQ=43.83;MQRankSum=0.460;QD=26.82;ReadPosRankSum=-1.847;SOR=1.093	GT:AD:DP:GQ:PL	0/1:11,18:29:99:815,0,399
X	5556766	.	GT	G	777.73	.	AC=1;AF=0.500;AN=2;BaseQRankSum=1.227;ClippingRankSum=0.000;DP=30;ExcessHet=3.0103;FS=1.509;MLEAC=1;MLEAF=0.500;MQ=43.84;MQRankSum=0.497;QD=25.92;ReadPosRankSum=-2.497;SOR=0.921	GT:AD:DP:GQ:PL	0/1:11,19:30:99:815,0,399
X	5556778	.	A	G	760.77	.	AC=1;AF=0.500;AN=2;BaseQRankSum=-1.829;ClippingRankSum=0.000;DP=30;ExcessHet=3.0103;FS=1.509;MLEAC=1;MLEAF=0.500;MQ=43.84;MQRankSum=0.497;QD=25.36;ReadPosRankSum=-1.292;SOR=0.921	GT:AD:DP:GQ:PL	0/1:11,19:30:99:789,0,402
X	5556792	.	G	C	652.77	.	AC=1;AF=0.500;AN=2;BaseQRankSum=0.088;ClippingRankSum=0.000;DP=30;ExcessHet=3.0103;FS=0.000;MLEAC=1;MLEAF=0.500;MQ=43.84;MQRankSum=0.391;QD=21.76;ReadPosRankSum=0.085;SOR=0.610	GT:AD:DP:GQ:PL	0/1:12,18:30:99:681,0,431
X	5556851	.	G	A	352.77	.	AC=1;AF=0.500;AN=2;BaseQRankSum=1.436;ClippingRankSum=0.000;DP=38;ExcessHet=3.0103;FS=5.502;MLEAC=1;MLEAF=0.500;MQ=43.81;MQRankSum=-1.509;QD=9.28;ReadPosRankSum=-0.564;SOR=1.781	GT:AD:DP:GQ:PL	0/1:27,11:38:99:381,0,1070
X	5556857	.	C	T	352.77	.	AC=1;AF=0.500;AN=2;BaseQRankSum=3.272;ClippingRankSum=0.000;DP=38;ExcessHet=3.0103;FS=5.502;MLEAC=1;MLEAF=0.500;MQ=43.81;MQRankSum=-1.509;QD=9.28;ReadPosRankSum=-0.467;SOR=1.781	GT:AD:DP:GQ:PL	0/1:27,11:38:99:381,0,1070
X	5556881	.	T	G	1573.77	.	AC=2;AF=1.00;AN=2;DP=36;ExcessHet=3.0103;FS=0.000;MLEAC=2;MLEAF=1.00;MQ=43.74;QD=28.62;SOR=1.061	GT:AD:DP:GQ:PL	1/1:0,36:36:99:1602,108,0
X	5556898	.	A	C	374.77	.	AC=1;AF=0.500;AN=2;BaseQRankSum=-0.848;ClippingRankSum=0.000;DP=40;ExcessHet=3.0103;FS=3.093;MLEAC=1;MLEAF=0.500;MQ=43.77;MQRankSum=-2.149;QD=9.37;ReadPosRankSum=0.015;SOR=1.445	GT:AD:DP:GQ:PL	0/1:28,12:40:99:403,0,1106
X	5556905	.	A	T	1107.77	.	AC=1;AF=0.500;AN=2;BaseQRankSum=-2.372;ClippingRankSum=0.000;DP=40;ExcessHet=3.0103;FS=5.268;MLEAC=1;MLEAF=0.500;MQ=43.72;MQRankSum=1.625;QD=27.69;ReadPosRankSum=-0.667;SOR=0.203	GT:AD:DP:GQ:PL	0/1:11,29:40:99:1136,0,375
X	5556908	.	T	C	1771.77	.	AC=2;AF=1.00;AN=2;DP=40;ExcessHet=3.0103;FS=0.000;MLEAC=2;MLEAF=1.00;MQ=43.72;QD=33.01;SOR=1.022	GT:AD:DP:GQ:PL	1/1:0,40:40:99:1800,120,0
X	5557260	.	G	A	646.88	.	AC=1;AF=0.500;AN=2;BaseQRankSum=-0.595;ClippingRankSum=0.000;DP=32;ExcessHet=3.0103;FS=0.000;MLEAC=1;MLEAF=0.500;MQ=43.94;MQRankSum=2.740;QD=20.21;ReadPosRankSum=-0.962;SOR=1.179	GT:AD:DP:GQ:PL	0/1:4,28:32:16:675,0,16
X	5557322	.	C	A	856.77	.	AC=1;AF=0.500;AN=2;BaseQRankSum=-0.766;ClippingRankSum=0.000;DP=31;ExcessHet=3.0103;FS=0.000;MLEAC=1;MLEAF=0.500;MQ=43.78;MQRankSum=1.066;QD=30.60;ReadPosRankSum=1.181;SOR=0.693	GT:AD:DP:GQ:PL	0/1:6,22:28:99:885,0,222
X	5557326	.	T	C	856.77	.	AC=1;AF=0.500;AN=2;BaseQRankSum=-2.518;ClippingRankSum=0.000;DP=30;ExcessHet=3.0103;FS=0.000;MLEAC=1;MLEAF=0.500;MQ=43.77;MQRankSum=1.066;QD=30.60;ReadPosRankSum=1.581;SOR=0.693	GT:AD:DP:GQ:PL	0/1:6,22:28:99:885,0,222
X	5557557	.	C	A	228.77	.	AC=1;AF=0.500;AN=2;BaseQRankSum=-0.882;ClippingRankSum=0.000;DP=31;ExcessHet=3.0103;FS=0.000;MLEAC=1;MLEAF=0.500;MQ=43.84;MQRankSum=0.901;QD=7.38;ReadPosRankSum=-0.971;SOR=0.404	GT:AD:DP:GQ:PL	0/1:23,8:31:99:257,0,942
X	5557562	.	T	A	225.77	.	AC=1;AF=0.500;AN=2;BaseQRankSum=0.839;ClippingRankSum=0.000;DP=32;ExcessHet=3.0103;FS=0.000;MLEAC=1;MLEAF=0.500;MQ=43.85;MQRankSum=0.881;QD=7.06;ReadPosRankSum=-1.001;SOR=0.489	GT:AD:DP:GQ:PL	0/1:24,8:32:99:254,0,984
X	5557582	.	G	A	829.77	.	AC=1;AF=0.500;AN=2;BaseQRankSum=-0.692;ClippingRankSum=0.000;DP=29;ExcessHet=3.0103;FS=0.000;MLEAC=1;MLEAF=0.500;MQ=43.83;MQRankSum=-0.833;QD=28.61;ReadPosRankSum=1.757;SOR=0.941	GT:AD:DP:GQ:PL	0/1:8,21:29:99:858,0,273
X	5557594	.	C	A	865.77	.	AC=1;AF=0.500;AN=2;BaseQRankSum=-0.803;ClippingRankSum=0.000;DP=31;ExcessHet=3.0103;FS=0.000;MLEAC=1;MLEAF=0.500;MQ=43.84;MQRankSum=-0.942;QD=27.93;ReadPosRankSum=2.198;SOR=0.631	GT:AD:DP:GQ:PL	0/1:10,21:31:99:894,0,354
X	5557609	.	T	A	781.77	.	AC=1;AF=0.500;AN=2;BaseQRankSum=0.630;ClippingRankSum=0.000;DP=29;ExcessHet=3.0103;FS=0.000;MLEAC=1;MLEAF=0.500;MQ=43.83;MQRankSum=-0.912;QD=26.96;ReadPosRankSum=1.297;SOR=0.520	GT:AD:DP:GQ:PL	0/1:9,20:29:99:810,0,360
X	5557624	.	C	G	910.77	.	AC=1;AF=0.500;AN=2;BaseQRankSum=1.398;ClippingRankSum=0.000;DP=32;ExcessHet=3.0103;FS=0.000;MLEAC=1;MLEAF=0.500;MQ=43.85;MQRankSum=-0.849;QD=28.46;ReadPosRankSum=-0.126;SOR=0.754	GT:AD:DP:GQ:PL	0/1:9,23:32:99:939,0,309
X	5557648	.	G	A	1195.77	.	AC=1;AF=0.500;AN=2;BaseQRankSum=1.006;ClippingRankSum=0.000;DP=42;ExcessHet=3.0103;FS=1.345;MLEAC=1;MLEAF=0.500;MQ=43.79;MQRankSum=0.957;QD=28.47;ReadPosRankSum=-1.476;SOR=0.614	GT:AD:DP:GQ:PL	0/1:12,30:42:99:1224,0,414
X	5557668	.	C	T	1063.77	.	AC=1;AF=0.500;AN=2;BaseQRankSum=3.028;ClippingRankSum=0.000;DP=44;ExcessHet=3.0103;FS=2.716;MLEAC=1;MLEAF=0.500;MQ=43.82;MQRankSum=0.721;QD=24.18;ReadPosRankSum=-1.263;SOR=0.487	GT:AD:DP:GQ:PL	0/1:15,29:44:99:1092,0,495
X	5557669	.	TCA	T	1942.73	.	AC=2;AF=1.00;AN=2;DP=44;ExcessHet=3.0103;FS=0.000;MLEAC=2;MLEAF=1.00;MQ=43.82;QD=28.85;SOR=0.784	GT:AD:DP:GQ:PL	1/1:0,44:44:99:1980,132,0
X	5557672	.	T	TC	1942.73	.	AC=2;AF=1.00;AN=2;DP=44;ExcessHet=3.0103;FS=0.000;MLEAC=2;MLEAF=1.00;MQ=43.82;QD=29.81;SOR=0.784	GT:AD:DP:GQ:PL	1/1:0,44:44:99:1980,132,0
X	5557702	.	C	T	241.77	.	AC=1;AF=0.500;AN=2;BaseQRankSum=-2.786;ClippingRankSum=0.000;DP=45;ExcessHet=3.0103;FS=4.332;MLEAC=1;MLEAF=0.500;MQ=43.91;MQRankSum=-0.398;QD=5.37;ReadPosRankSum=-0.748;SOR=0.734	GT:AD:DP:GQ:PL	0/1:29,16:45:99:270,0,674
X	5557735	.	A	G	186.77	.	AC=1;AF=0.500;AN=2;BaseQRankSum=-1.295;ClippingRankSum=0.000;DP=48;ExcessHet=3.0103;FS=2.763;MLEAC=1;MLEAF=0.500;MQ=43.92;MQRankSum=-0.622;QD=3.89;ReadPosRankSum=0.407;SOR=0.830	GT:AD:DP:GQ:PL	0/1:34,14:48:99:215,0,770
X	5557774	.	T	G	205.77	.	AC=1;AF=0.500;AN=2;BaseQRankSum=-0.368;ClippingRankSum=0.000;DP=44;ExcessHet=3.0103;FS=1.267;MLEAC=1;MLEAF=0.500;MQ=43.91;MQRankSum=-0.497;QD=4.79;ReadPosRankSum=-1.472;SOR=0.929	GT:AD:DP:GQ:PL	0/1:29,14:43:99:234,0,647
X	5557786	.	T	A	1127.77	.	AC=2;AF=1.00;AN=2;DP=43;ExcessHet=3.0103;FS=0.000;MLEAC=2;MLEAF=1.00;MQ=43.86;QD=26.85;SOR=0.693	GT:AD:DP:GQ:PL	1/1:0,42:42:99:1156,126,0
X	5557822	.	C	T	160.77	.	AC=1;AF=0.500;AN=2;BaseQRankSum=2.269;ClippingRankSum=0.000;DP=31;ExcessHet=3.0103;FS=0.000;MLEAC=1;MLEAF=0.500;MQ=43.94;MQRankSum=0.778;QD=5.36;ReadPosRankSum=-0.989;SOR=0.527	GT:AD:DP:GQ:PL	0/1:20,10:30:99:189,0,448
X	5557940	.	T	C	539.77	.	AC=1;AF=0.500;AN=2;BaseQRankSum=-1.123;ClippingRankSum=0.000;DP=40;ExcessHet=3.0103;FS=14.357;MLEAC=1;MLEAF=0.500;MQ=43.90;MQRankSum=1.582;QD=13.49;ReadPosRankSum=-1.302;SOR=1.750	GT:AD:DP:GQ:PL	0/1:12,28:40:99:568,0,195
X	5557983	.	A	AAC	824.73	.	AC=1;AF=0.500;AN=2;BaseQRankSum=-0.470;ClippingRankSum=0.000;DP=39;ExcessHet=3.0103;FS=7.450;MLEAC=1;MLEAF=0.500;MQ=43.71;MQRankSum=2.410;QD=21.15;ReadPosRankSum=1.571;SOR=0.570	GT:AD:DP:GQ:PL	0/1:14,25:39:99:862,0,381
X	5558007	.	CA	C	651.73	.	AC=2;AF=1.00;AN=2;DP=36;ExcessHet=3.0103;FS=0.000;MLEAC=2;MLEAF=1.00;MQ=43.68;QD=20.37;SOR=1.473	GT:AD:DP:GQ:PL	1/1:0,32:32:95:689,95,0
X	5558083	.	A	G	485.77	.	AC=1;AF=0.500;AN=2;BaseQRankSum=-1.074;ClippingRankSum=0.000;DP=44;ExcessHet=3.0103;FS=2.688;MLEAC=1;MLEAF=0.500;MQ=43.78;MQRankSum=0.836;QD=11.04;ReadPosRankSum=-0.177;SOR=1.246	GT:AD:DP:GQ:PL	0/1:20,24:44:99:514,0,398
X	5558135	.	A	T	1039.77	.	AC=1;AF=0.500;AN=2;BaseQRankSum=-0.985;ClippingRankSum=0.000;DP=48;ExcessHet=3.0103;FS=0.000;MLEAC=1;MLEAF=0.500;MQ=43.96;MQRankSum=-0.840;QD=21.66;ReadPosRankSum=0.062;SOR=0.821	GT:AD:DP:GQ:PL	0/1:21,27:48:99:1068,0,820
X	5558139	.	GT	G	1091.73	.	AC=1;AF=0.500;AN=2;BaseQRankSum=0.191;ClippingRankSum=0.000;DP=51;ExcessHet=3.0103;FS=0.000;MLEAC=1;MLEAF=0.500;MQ=43.96;MQRankSum=-0.831;QD=21.41;ReadPosRankSum=-0.413;SOR=0.760	GT:AD:DP:GQ:PL	0/1:22,29:51:99:1129,0,818
X	5558310	.	C	T	1650.77	.	AC=2;AF=1.00;AN=2;DP=46;ExcessHet=3.0103;FS=0.000;MLEAC=2;MLEAF=1.00;MQ=43.83;QD=30.16;SOR=0.929	GT:AD:DP:GQ:PL	1/1:0,45:45:99:1679,138,0
X	5558323	.	A	C	1009.77	.	AC=1;AF=0.500;AN=2;BaseQRankSum=0.554;ClippingRankSum=0.000;DP=44;ExcessHet=3.0103;FS=0.000;MLEAC=1;MLEAF=0.500;MQ=43.78;MQRankSum=-1.879;QD=23.48;ReadPosRankSum=-0.904;SOR=0.732	GT:AD:DP:GQ:PL	0/1:17,26:43:99:1038,0,607
X	5558329	.	C	T	1012.77	.	AC=1;AF=0.500;AN=2;BaseQRankSum=0.599;ClippingRankSum=0.000;DP=44;ExcessHet=3.0103;FS=1.186;MLEAC=1;MLEAF=0.500;MQ=43.78;MQRankSum=-1.787;QD=23.55;ReadPosRankSum=-0.920;SOR=0.922	GT:AD:DP:GQ:PL	0/1:16,27:43:99:1041,0,580
X	5558356	.	G	A	889.77	.	AC=1;AF=0.500;AN=2;BaseQRankSum=-2.060;ClippingRankSum=0.000;DP=39;ExcessHet=3.0103;FS=1.303;MLEAC=1;MLEAF=0.500;MQ=43.75;MQRankSum=-1.887;QD=23.41;ReadPosRankSum=1.654;SOR=0.880	GT:AD:DP:GQ:PL	0/1:15,23:38:99:918,0,603
X	5558357	.	A	G	889.77	.	AC=1;AF=0.500;AN=2;BaseQRankSum=-2.985;ClippingRankSum=0.000;DP=40;ExcessHet=3.0103;FS=2.814;MLEAC=1;MLEAF=0.500;MQ=43.75;MQRankSum=-1.947;QD=22.81;ReadPosRankSum=1.983;SOR=0.815	GT:AD:DP:GQ:PL	0/1:16,23:39:99:918,0,603
X	5558366	.	T	A	922.77	.	AC=1;AF=0.500;AN=2;BaseQRankSum=-1.819;ClippingRankSum=0.000;DP=43;ExcessHet=3.0103;FS=4.360;MLEAC=1;MLEAF=0.500;MQ=43.77;MQRankSum=-2.016;QD=21.97;ReadPosRankSum=2.277;SOR=0.591	GT:AD:DP:GQ:PL	0/1:18,24:42:99:951,0,726
X	5558373	.	A	C	1054.77	.	AC=1;AF=0.500;AN=2;BaseQRankSum=-1.680;ClippingRankSum=0.000;DP=44;ExcessHet=3.0103;FS=1.217;MLEAC=1;MLEAF=0.500;MQ=43.78;MQRankSum=-1.879;QD=24.53;ReadPosRankSum=1.020;SOR=0.425	GT:AD:DP:GQ:PL	0/1:17,26:43:99:1083,0,633
X	5558382	.	C	T	1034.77	.	AC=1;AF=0.500;AN=2;BaseQRankSum=-0.042;ClippingRankSum=0.000;DP=42;ExcessHet=3.0103;FS=0.000;MLEAC=1;MLEAF=0.500;MQ=43.81;MQRankSum=-1.638;QD=25.24;ReadPosRankSum=0.392;SOR=0.555	GT:AD:DP:GQ:PL	0/1:16,25:41:99:1063,0,658
X	5558391	.	G	A	955.77	.	AC=1;AF=0.500;AN=2;BaseQRankSum=-1.003;ClippingRankSum=0.000;DP=43;ExcessHet=3.0103;FS=0.000;MLEAC=1;MLEAF=0.500;MQ=43.86;MQRankSum=-1.436;QD=22.76;ReadPosRankSum=0.954;SOR=0.751	GT:AD:DP:GQ:PL	0/1:17,25:42:99:984,0,641
X	5558494	.	G	A	404.77	.	AC=1;AF=0.500;AN=2;BaseQRankSum=1.397;ClippingRankSum=0.000;DP=39;ExcessHet=3.0103;FS=0.000;MLEAC=1;MLEAF=0.500;MQ=44.00;MQRankSum=0.000;QD=10.38;ReadPosRankSum=1.727;SOR=0.673	GT:AD:DP:GQ:PL	0/1:18,21:39:99:433,0,374
X	5558669	.	G	T	291.77	.	AC=1;AF=0.500;AN=2;BaseQRankSum=0.978;ClippingRankSum=0.000;DP=23;ExcessHet=3.0103;FS=1.674;MLEAC=1;MLEAF=0.500;MQ=43.74;MQRankSum=-1.403;QD=12.69;ReadPosRankSum=0.126;SOR=0.853	GT:AD:DP:GQ:PL	0/1:9,14:23:99:320,0,145
X	5558698	.	G	A	1125.77	.	AC=2;AF=1.00;AN=2;DP=26;ExcessHet=3.0103;FS=0.000;MLEAC=2;MLEAF=1.00;MQ=42.75;QD=27.47;SOR=1.022	GT:AD:DP:GQ:PL	1/1:0,26:26:78:1154,78,0
X	5558703	.	C	T	1125.77	.	AC=2;AF=1.00;AN=2;DP=25;ExcessHet=3.0103;FS=0.000;MLEAC=2;MLEAF=1.00;MQ=42.70;QD=30.27;SOR=1.136	GT:AD:DP:GQ:PL	1/1:0,25:25:78:1154,78,0
X	5558740	.	C	G	397.77	.	AC=1;AF=0.500;AN=2;BaseQRankSum=0.723;ClippingRankSum=0.000;DP=23;ExcessHet=3.0103;FS=1.648;MLEAC=1;MLEAF=0.500;MQ=43.13;MQRankSum=2.260;QD=17.29;ReadPosRankSum=-0.339;SOR=0.654	GT:AD:DP:GQ:PL	0/1:12,11:23:99:426,0,471
X	5558742	.	A	G	397.77	.	AC=1;AF=0.500;AN=2;BaseQRankSum=-0.160;ClippingRankSum=0.000;DP=23;ExcessHet=3.0103;FS=1.648;MLEAC=1;MLEAF=0.500;MQ=43.13;MQRankSum=2.260;QD=17.29;ReadPosRankSum=-0.246;SOR=0.654	GT:AD:DP:GQ:PL	0/1:12,11:23:99:426,0,471
X	5558759	.	T	A	484.77	.	AC=1;AF=0.500;AN=2;BaseQRankSum=-0.317;ClippingRankSum=0.000;DP=22;ExcessHet=3.0103;FS=3.821;MLEAC=1;MLEAF=0.500;MQ=42.69;MQRankSum=-2.425;QD=22.03;ReadPosRankSum=-1.871;SOR=0.490	GT:AD:DP:GQ:PL	0/1:9,13:22:99:513,0,423
X	5558763	.	C	G	487.77	.	AC=1;AF=0.500;AN=2;BaseQRankSum=-0.471;ClippingRankSum=0.000;DP=23;ExcessHet=3.0103;FS=3.963;MLEAC=1;MLEAF=0.500;MQ=42.75;MQRankSum=-2.513;QD=21.21;ReadPosRankSum=-1.458;SOR=0.442	GT:AD:DP:GQ:PL	0/1:10,13:23:99:516,0,381
X	5558767	.	C	G	487.77	.	AC=1;AF=0.500;AN=2;BaseQRankSum=-0.493;ClippingRankSum=0.000;DP=23;ExcessHet=3.0103;FS=3.963;MLEAC=1;MLEAF=0.500;MQ=42.75;MQRankSum=-2.513;QD=21.21;ReadPosRankSum=-1.522;SOR=0.442	GT:AD:DP:GQ:PL	0/1:10,13:23:99:516,0,381
X	5558776	.	C	A	442.77	.	AC=1;AF=0.500;AN=2;BaseQRankSum=0.278;ClippingRankSum=0.000;DP=20;ExcessHet=3.0103;FS=4.320;MLEAC=1;MLEAF=0.500;MQ=42.56;MQRankSum=-2.588;QD=22.14;ReadPosRankSum=-2.014;SOR=1.060	GT:AD:DP:GQ:PL	0/1:9,11:20:99:471,0,426
X	5558777	.	A	T	403.77	.	AC=1;AF=0.500;AN=2;BaseQRankSum=-2.828;ClippingRankSum=0.000;DP=20;ExcessHet=3.0103;FS=4.320;MLEAC=1;MLEAF=0.500;MQ=42.56;MQRankSum=-2.588;QD=20.19;ReadPosRankSum=-2.015;SOR=1.060	GT:AD:DP:GQ:PL	0/1:9,11:20:99:432,0,387
X	5558784	.	A	G	712.77	.	AC=2;AF=1.00;AN=2;DP=19;ExcessHet=3.0103;FS=0.000;MLEAC=2;MLEAF=1.00;MQ=43.19;QD=30.45;SOR=0.793	GT:AD:DP:GQ:PL	1/1:0,19:19:60:741,60,0
X	5558829	.	AAACACT	A	223.73	.	AC=1;AF=0.500;AN=2;BaseQRankSum=-0.721;ClippingRankSum=0.000;DP=18;ExcessHet=3.0103;FS=0.000;MLEAC=1;MLEAF=0.500;MQ=43.68;MQRankSum=-2.636;QD=12.43;ReadPosRankSum=1.767;SOR=0.765	GT:AD:DP:GQ:PL	0/1:11,7:18:99:261,0,416
X	5558841	.	ACACACATC	A	226.73	.	AC=1;AF=0.500;AN=2;BaseQRankSum=-0.102;ClippingRankSum=0.000;DP=19;ExcessHet=3.0103;FS=0.000;MLEAC=1;MLEAF=0.500;MQ=43.70;MQRankSum=-2.543;QD=13.34;SOR=0.586	GT:AD:DP:GQ:PL	0/1:10,7:17:99:264,0,399
X	5558845	.	ACATC	A	361.73	.	AC=1;AF=0.500;AN=2;BaseQRankSum=2.512;ClippingRankSum=0.000;DP=19;ExcessHet=3.0103;FS=0.000;MLEAC=1;MLEAF=0.500;MQ=43.70;MQRankSum=2.664;QD=21.28;SOR=0.813	GT:AD:DP:GQ:PL	0/1:7,10:17:99:399,0,264
X	5558924	.	G	A	244.77	.	AC=1;AF=0.500;AN=2;BaseQRankSum=0.113;ClippingRankSum=0.000;DP=30;ExcessHet=3.0103;FS=8.557;MLEAC=1;MLEAF=0.500;MQ=43.81;MQRankSum=0.971;QD=8.44;ReadPosRankSum=0.650;SOR=1.483	GT:AD:DP:GQ:PL	0/1:16,13:29:99:273,0,360
X	5558952	.	C	T	799.77	.	AC=2;AF=1.00;AN=2;DP=31;ExcessHet=3.0103;FS=0.000;MLEAC=2;MLEAF=1.00;MQ=43.82;QD=26.66;SOR=0.826	GT:AD:DP:GQ:PL	1/1:0,30:30:90:828,90,0
X	5559329	.	G	GA	355.73	.	AC=1;AF=0.500;AN=2;BaseQRankSum=-0.701;ClippingRankSum=0.000;DP=28;ExcessHet=3.0103;FS=4.530;MLEAC=1;MLEAF=0.500;MQ=44.62;MQRankSum=1.151;QD=13.68;ReadPosRankSum=0.487;SOR=0.148	GT:AD:DP:GQ:PL	0/1:6,20:26:84:393,0,84
X	5559337	.	T	A	37.77	.	AC=1;AF=0.500;AN=2;BaseQRankSum=1.538;ClippingRankSum=0.000;DP=28;ExcessHet=3.0103;FS=4.501;MLEAC=1;MLEAF=0.500;MQ=44.15;MQRankSum=-0.736;QD=1.35;ReadPosRankSum=-0.168;SOR=2.007	GT:AD:DP:GQ:PL	0/1:22,6:28:66:66,0,618
X	5559588	.	C	A	487.77	.	AC=2;AF=1.00;AN=2;DP=18;ExcessHet=3.0103;FS=0.000;MLEAC=2;MLEAF=1.00;MQ=44.33;QD=27.10;SOR=0.693	GT:AD:DP:GQ:PL	1/1:0,18:18:54:516,54,0
X	5559705	.	C	CTGCTGT	641.73	.	AC=2;AF=1.00;AN=2;DP=15;ExcessHet=3.0103;FS=0.000;MLEAC=2;MLEAF=1.00;MQ=44.71;QD=32.21;SOR=0.818	GT:AD:DP:GQ:PL	1/1:0,15:15:48:679,48,0
X	5559785	.	C	CTGCTGATGT	136.73	.	AC=1;AF=0.500;AN=2;BaseQRankSum=1.878;ClippingRankSum=0.000;DP=15;ExcessHet=3.0103;FS=0.000;MLEAC=1;MLEAF=0.500;MQ=42.93;MQRankSum=-1.578;QD=9.77;ReadPosRankSum=0.000;SOR=1.112	GT:AD:DP:GQ:PL	0/1:10,4:14:99:174,0,387
X	5561720	.	C	T	409.77	.	AC=1;AF=0.500;AN=2;BaseQRankSum=1.895;ClippingRankSum=0.000;DP=34;ExcessHet=3.0103;FS=1.423;MLEAC=1;MLEAF=0.500;MQ=44.00;MQRankSum=0.000;QD=12.05;ReadPosRankSum=0.790;SOR=0.914	GT:AD:DP:GQ:PL	0/1:22,12:34:99:438,0,1032
X	5561734	.	A	G	412.77	.	AC=1;AF=0.500;AN=2;BaseQRankSum=-0.042;ClippingRankSum=0.000;DP=32;ExcessHet=3.0103;FS=1.451;MLEAC=1;MLEAF=0.500;MQ=44.00;MQRankSum=0.000;QD=12.90;ReadPosRankSum=0.333;SOR=0.905	GT:AD:DP:GQ:PL	0/1:20,12:32:99:441,0,1013
X	5563560	.	T	G	607.77	.	AC=2;AF=1.00;AN=2;DP=24;ExcessHet=3.0103;FS=0.000;MLEAC=2;MLEAF=1.00;MQ=44.00;QD=25.32;SOR=1.051	GT:AD:DP:GQ:PL	1/1:0,24:24:72:636,72,0
X	5563612	.	C	T	163.77	.	AC=1;AF=0.500;AN=2;BaseQRankSum=0.690;ClippingRankSum=0.000;DP=38;ExcessHet=3.0103;FS=3.227;MLEAC=1;MLEAF=0.500;MQ=44.00;MQRankSum=0.000;QD=4.31;ReadPosRankSum=0.628;SOR=1.169	GT:AD:DP:GQ:PL	0/1:27,11:38:99:192,0,600
X	5563689	.	G	C	1643.77	.	AC=2;AF=1.00;AN=2;DP=38;ExcessHet=3.0103;FS=0.000;MLEAC=2;MLEAF=1.00;MQ=44.00;QD=30.84;SOR=0.798	GT:AD:DP:GQ:PL	1/1:0,38:38:99:1672,114,0
X	5563702	.	C	A	1699.77	.	AC=2;AF=1.00;AN=2;DP=40;ExcessHet=3.0103;FS=0.000;MLEAC=2;MLEAF=1.00;MQ=44.00;QD=29.53;SOR=0.793	GT:AD:DP:GQ:PL	1/1:0,40:40:99:1728,120,0
X	5564064	.	T	G	306.77	.	AC=1;AF=0.500;AN=2;BaseQRankSum=0.340;ClippingRankSum=0.000;DP=32;ExcessHet=3.0103;FS=6.057;MLEAC=1;MLEAF=0.500;MQ=39.53;MQRankSum=1.327;QD=9.59;ReadPosRankSum=1.640;SOR=2.007	GT:AD:DP:GQ:PL	0/1:22,10:32:99:335,0,814
X	5564091	.	A	T	353.77	.	AC=1;AF=0.500;AN=2;BaseQRankSum=1.473;ClippingRankSum=0.000;DP=32;ExcessHet=3.0103;FS=3.329;MLEAC=1;MLEAF=0.500;MQ=39.98;MQRankSum=0.404;QD=11.06;ReadPosRankSum=0.822;SOR=1.385	GT:AD:DP:GQ:PL	0/1:21,11:32:99:382,0,785
X	5564141	.	A	G	239.77	.	AC=1;AF=0.500;AN=2;BaseQRankSum=0.366;ClippingRankSum=0.000;DP=25;ExcessHet=3.0103;FS=0.000;MLEAC=1;MLEAF=0.500;MQ=37.20;MQRankSum=0.990;QD=9.59;ReadPosRankSum=-1.225;SOR=1.038	GT:AD:DP:GQ:PL	0/1:17,8:25:99:268,0,682
X	5564149	.	C	G	214.77	.	AC=1;AF=0.500;AN=2;BaseQRankSum=-0.265;ClippingRankSum=0.000;DP=24;ExcessHet=3.0103;FS=0.000;MLEAC=1;MLEAF=0.500;MQ=36.89;MQRankSum=0.786;QD=8.95;ReadPosRankSum=-0.986;SOR=0.818	GT:AD:DP:GQ:PL	0/1:17,7:24:99:243,0,685
X	5564186	.	C	A	435.77	.	AC=1;AF=0.500;AN=2;BaseQRankSum=1.610;ClippingRankSum=0.000;DP=14;ExcessHet=3.0103;FS=0.000;MLEAC=1;MLEAF=0.500;MQ=34.12;MQRankSum=-0.300;QD=31.13;ReadPosRankSum=0.489;SOR=0.693	GT:AD:DP:GQ:PL	0/1:2,12:14:48:464,0,48
X	5564194	.	T	G	401.77	.	AC=1;AF=0.500;AN=2;BaseQRankSum=0.133;ClippingRankSum=0.000;DP=15;ExcessHet=3.0103;FS=2.187;MLEAC=1;MLEAF=0.500;MQ=31.05;MQRankSum=-0.815;QD=26.78;ReadPosRankSum=1.592;SOR=0.293	GT:AD:DP:GQ:PL	0/1:4,11:15:99:430,0,99
X	5564282	.	G	A	224.77	.	AC=1;AF=0.500;AN=2;BaseQRankSum=1.855;ClippingRankSum=0.000;DP=21;ExcessHet=3.0103;FS=1.922;MLEAC=1;MLEAF=0.500;MQ=34.94;MQRankSum=0.043;QD=11.24;ReadPosRankSum=-0.062;SOR=0.283	GT:AD:DP:GQ:PL	0/1:8,12:20:99:253,0,150
X	5564410	.	TA	T	141.73	.	AC=1;AF=0.500;AN=2;BaseQRankSum=1.378;ClippingRankSum=0.000;DP=26;ExcessHet=3.0103;FS=0.000;MLEAC=1;MLEAF=0.500;MQ=41.30;MQRankSum=-1.063;QD=5.45;ReadPosRankSum=-1.968;SOR=0.631	GT:AD:DP:GQ:PL	0/1:19,7:26:99:179,0,588
X	5564531	.	G	GA	144.73	.	AC=1;AF=0.500;AN=2;BaseQRankSum=1.004;ClippingRankSum=0.000;DP=24;ExcessHet=3.0103;FS=1.674;MLEAC=1;MLEAF=0.500;MQ=42.39;MQRankSum=1.946;QD=6.29;ReadPosRankSum=0.831;SOR=0.330	GT:AD:DP:GQ:PL	0/1:11,12:23:99:182,0,141
X	5564729	.	T	C	424.77	.	AC=1;AF=0.500;AN=2;BaseQRankSum=1.190;ClippingRankSum=0.000;DP=29;ExcessHet=3.0103;FS=1.550;MLEAC=1;MLEAF=0.500;MQ=43.76;MQRankSum=2.518;QD=14.65;ReadPosRankSum=0.574;SOR=0.542	GT:AD:DP:GQ:PL	0/1:10,19:29:99:453,0,174
X	5564763	.	ATGT	A	193.73	.	AC=1;AF=0.500;AN=2;BaseQRankSum=0.110;ClippingRankSum=0.000;DP=28;ExcessHet=3.0103;FS=3.785;MLEAC=1;MLEAF=0.500;MQ=43.76;MQRankSum=-3.064;QD=6.92;ReadPosRankSum=1.793;SOR=0.681	GT:AD:DP:GQ:PL	0/1:21,7:28:99:231,0,844
X	5564769	.	T	G	205.77	.	AC=1;AF=0.500;AN=2;BaseQRankSum=0.895;ClippingRankSum=0.000;DP=27;ExcessHet=3.0103;FS=1.792;MLEAC=1;MLEAF=0.500;MQ=43.75;MQRankSum=-2.992;QD=7.62;SOR=0.714	GT:AD:DP:GQ:PL	0/1:20,7:27:99:234,0,819
X	5564770	.	AG	A	196.73	.	AC=1;AF=0.500;AN=2;BaseQRankSum=0.521;ClippingRankSum=0.000;DP=27;ExcessHet=3.0103;FS=1.792;MLEAC=1;MLEAF=0.500;MQ=43.75;MQRankSum=-2.992;QD=7.29;SOR=0.714	GT:AD:DP:GQ:PL	0/1:20,7:27:99:234,0,819
X	5564779	.	A	G	289.77	.	AC=1;AF=0.500;AN=2;BaseQRankSum=0.980;ClippingRankSum=0.000;DP=28;ExcessHet=3.0103;FS=3.646;MLEAC=1;MLEAF=0.500;MQ=43.69;MQRankSum=-3.035;QD=10.35;ReadPosRankSum=0.295;SOR=0.598	GT:AD:DP:GQ:PL	0/1:19,9:28:99:318,0,813
X	5564784	.	A	G	250.77	.	AC=1;AF=0.500;AN=2;BaseQRankSum=1.428;ClippingRankSum=0.000;DP=26;ExcessHet=3.0103;FS=1.721;MLEAC=1;MLEAF=0.500;MQ=43.66;MQRankSum=-3.145;QD=9.64;ReadPosRankSum=1.112;SOR=1.071	GT:AD:DP:GQ:PL	0/1:18,8:26:99:279,0,774
X	5564787	.	A	T	283.77	.	AC=1;AF=0.500;AN=2;BaseQRankSum=0.150;ClippingRankSum=0.000;DP=25;ExcessHet=3.0103;FS=0.000;MLEAC=1;MLEAF=0.500;MQ=43.65;MQRankSum=-3.062;QD=11.35;ReadPosRankSum=0.991;SOR=1.038	GT:AD:DP:GQ:PL	0/1:17,8:25:99:312,0,687
X	5564789	.	G	T	283.77	.	AC=1;AF=0.500;AN=2;BaseQRankSum=1.262;ClippingRankSum=0.000;DP=25;ExcessHet=3.0103;FS=0.000;MLEAC=1;MLEAF=0.500;MQ=43.65;MQRankSum=-2.798;QD=11.35;ReadPosRankSum=0.368;SOR=0.892	GT:AD:DP:GQ:PL	0/1:16,9:25:99:312,0,687
X	5564803	.	C	G	121.77	.	AC=1;AF=0.500;AN=2;BaseQRankSum=0.032;ClippingRankSum=0.000;DP=24;ExcessHet=3.0103;FS=1.718;MLEAC=1;MLEAF=0.500;MQ=43.63;MQRankSum=-2.976;QD=5.07;ReadPosRankSum=0.000;SOR=0.340	GT:AD:DP:GQ:PL	0/1:16,8:24:99:150,0,357
X	5564824	.	A	G	109.77	.	AC=1;AF=0.500;AN=2;BaseQRankSum=-0.835;ClippingRankSum=0.000;DP=26;ExcessHet=3.0103;FS=1.775;MLEAC=1;MLEAF=0.500;MQ=43.55;MQRankSum=-3.599;QD=4.22;ReadPosRankSum=-0.389;SOR=0.255	GT:AD:DP:GQ:PL	0/1:18,8:26:99:138,0,419
X	5564839	.	C	A	301.77	.	AC=1;AF=0.500;AN=2;BaseQRankSum=-0.059;ClippingRankSum=0.000;DP=25;ExcessHet=3.0103;FS=0.000;MLEAC=1;MLEAF=0.500;MQ=43.53;MQRankSum=-3.206;QD=12.07;ReadPosRankSum=-1.191;SOR=0.807	GT:AD:DP:GQ:PL	0/1:16,9:25:99:330,0,645
X	5564843	.	A	T	301.77	.	AC=1;AF=0.500;AN=2;BaseQRankSum=-3.209;ClippingRankSum=0.000;DP=25;ExcessHet=3.0103;FS=0.000;MLEAC=1;MLEAF=0.500;MQ=43.53;MQRankSum=-3.206;QD=12.07;ReadPosRankSum=-1.161;SOR=0.807	GT:AD:DP:GQ:PL	0/1:16,9:25:99:330,0,645
X	5564845	.	A	G	301.77	.	AC=1;AF=0.500;AN=2;BaseQRankSum=0.414;ClippingRankSum=0.000;DP=25;ExcessHet=3.0103;FS=0.000;MLEAC=1;MLEAF=0.500;MQ=43.53;MQRankSum=-3.206;QD=12.07;ReadPosRankSum=-1.077;SOR=0.807	GT:AD:DP:GQ:PL	0/1:16,9:25:99:330,0,645
X	5564853	.	C	A	307.77	.	AC=1;AF=0.500;AN=2;BaseQRankSum=0.399;ClippingRankSum=0.000;DP=23;ExcessHet=3.0103;FS=0.000;MLEAC=1;MLEAF=0.500;MQ=43.49;MQRankSum=-3.017;QD=13.38;ReadPosRankSum=-1.293;SOR=0.743	GT:AD:DP:GQ:PL	0/1:14,9:23:99:336,0,561
X	5564855	.	T	A	307.77	.	AC=1;AF=0.500;AN=2;BaseQRankSum=-1.853;ClippingRankSum=0.000;DP=23;ExcessHet=3.0103;FS=0.000;MLEAC=1;MLEAF=0.500;MQ=43.49;MQRankSum=-3.017;QD=13.38;ReadPosRankSum=-1.355;SOR=0.743	GT:AD:DP:GQ:PL	0/1:14,9:23:99:336,0,561
X	5564898	.	C	G	165.77	.	AC=1;AF=0.500;AN=2;BaseQRankSum=1.361;ClippingRankSum=0.000;DP=29;ExcessHet=3.0103;FS=6.301;MLEAC=1;MLEAF=0.500;MQ=43.76;MQRankSum=-2.431;QD=5.72;ReadPosRankSum=1.289;SOR=2.133	GT:AD:DP:GQ:PL	0/1:19,10:29:99:194,0,399
X	5565023	.	C	G	371.77	.	AC=1;AF=0.500;AN=2;BaseQRankSum=-0.997;ClippingRankSum=0.000;DP=20;ExcessHet=3.0103;FS=1.922;MLEAC=1;MLEAF=0.500;MQ=43.90;MQRankSum=1.206;QD=18.59;ReadPosRankSum=-1.406;SOR=1.508	GT:AD:DP:GQ:PL	0/1:9,11:20:99:400,0,358
X	5565024	.	A	C	371.77	.	AC=1;AF=0.500;AN=2;BaseQRankSum=-0.438;ClippingRankSum=0.000;DP=20;ExcessHet=3.0103;FS=1.922;MLEAC=1;MLEAF=0.500;MQ=43.90;MQRankSum=1.206;QD=18.59;ReadPosRankSum=-1.330;SOR=1.508	GT:AD:DP:GQ:PL	0/1:9,11:20:99:400,0,358
X	5565067	.	A	AGTGGGAT	604.73	.	AC=1;AF=0.500;AN=2;BaseQRankSum=1.772;ClippingRankSum=0.000;DP=28;ExcessHet=3.0103;FS=0.000;MLEAC=1;MLEAF=0.500;MQ=43.93;MQRankSum=1.344;QD=23.26;ReadPosRankSum=-0.026;SOR=0.586	GT:AD:DP:GQ:PL	0/1:10,16:26:99:642,0,565
X	5565331	.	T	C	221.77	.	AC=1;AF=0.500;AN=2;BaseQRankSum=-0.472;ClippingRankSum=0.000;DP=23;ExcessHet=3.0103;FS=4.320;MLEAC=1;MLEAF=0.500;MQ=44.00;MQRankSum=0.000;QD=11.09;ReadPosRankSum=-0.487;SOR=1.060	GT:AD:DP:GQ:PL	0/1:9,11:20:99:250,0,194
X	5565499	.	C	T	927.77	.	AC=1;AF=0.500;AN=2;BaseQRankSum=0.369;ClippingRankSum=0.000;DP=29;ExcessHet=3.0103;FS=2.277;MLEAC=1;MLEAF=0.500;MQ=43.83;MQRankSum=-0.504;QD=31.99;ReadPosRankSum=1.108;SOR=1.609	GT:AD:DP:GQ:PL	0/1:4,25:29:67:956,0,67
X	5565505	.	CT	C	934.73	.	AC=1;AF=0.500;AN=2;BaseQRankSum=1.064;ClippingRankSum=0.000;DP=30;ExcessHet=3.0103;FS=5.228;MLEAC=1;MLEAF=0.500;MQ=43.68;MQRankSum=0.962;QD=31.16;ReadPosRankSum=1.266;SOR=1.825	GT:AD:DP:GQ:PL	0/1:5,25:30:84:972,0,84
X	5565527	.	TTTA	T	191.73	.	AC=1;AF=0.500;AN=2;BaseQRankSum=0.220;ClippingRankSum=0.000;DP=29;ExcessHet=3.0103;FS=4.008;MLEAC=1;MLEAF=0.500;MQ=43.67;MQRankSum=0.050;QD=7.67;ReadPosRankSum=1.699;SOR=1.546	GT:AD:DP:GQ:PL	0/1:9,16:25:68:229,0,68
X	5565598	.	T	G	844.77	.	AC=2;AF=1.00;AN=2;DP=31;ExcessHet=3.0103;FS=0.000;MLEAC=2;MLEAF=1.00;MQ=43.72;QD=27.25;SOR=1.044	GT:AD:DP:GQ:PL	1/1:0,31:31:93:873,93,0
X	5565690	.	A	G	1800.77	.	AC=2;AF=1.00;AN=2;DP=41;ExcessHet=3.0103;FS=0.000;MLEAC=2;MLEAF=1.00;MQ=43.88;QD=28.26;SOR=0.954	GT:AD:DP:GQ:PL	1/1:0,41:41:99:1829,123,0
X	5565691	.	T	C	1800.77	.	AC=2;AF=1.00;AN=2;DP=41;ExcessHet=3.0103;FS=0.000;MLEAC=2;MLEAF=1.00;MQ=43.88;QD=27.55;SOR=0.954	GT:AD:DP:GQ:PL	1/1:0,41:41:99:1829,123,0
X	5565730	.	CAAATGTTTCAATGG	C	1898.73	.	AC=2;AF=1.00;AN=2;DP=44;ExcessHet=3.0103;FS=0.000;MLEAC=2;MLEAF=1.00;MQ=43.85;QD=31.55;SOR=1.055	GT:AD:DP:GQ:PL	1/1:0,43:43:99:1936,130,0
X	5565975	.	T	G	1042.77	.	AC=2;AF=1.00;AN=2;DP=38;ExcessHet=3.0103;FS=0.000;MLEAC=2;MLEAF=1.00;MQ=44.00;QD=27.44;SOR=0.914	GT:AD:DP:GQ:PL	1/1:0,38:38:99:1071,114,0
X	5566056	.	A	G	163.77	.	AC=1;AF=0.500;AN=2;BaseQRankSum=-2.302;ClippingRankSum=0.000;DP=32;ExcessHet=3.0103;FS=1.451;MLEAC=1;MLEAF=0.500;MQ=43.94;MQRankSum=0.839;QD=5.12;ReadPosRankSum=1.247;SOR=0.905	GT:AD:DP:GQ:PL	0/1:20,12:32:99:192,0,436
X	5566084	.	CT	C	177.73	.	AC=1;AF=0.500;AN=2;BaseQRankSum=0.841;ClippingRankSum=0.000;DP=34;ExcessHet=3.0103;FS=3.192;MLEAC=1;MLEAF=0.500;MQ=44.00;MQRankSum=0.000;QD=5.73;ReadPosRankSum=-1.821;SOR=0.986	GT:AD:DP:GQ:PL	0/1:16,15:31:99:215,0,228
X	5566275	.	G	A	771.77	.	AC=2;AF=1.00;AN=2;DP=30;ExcessHet=3.0103;FS=0.000;MLEAC=2;MLEAF=1.00;MQ=43.87;QD=26.61;SOR=0.906	GT:AD:DP:GQ:PL	1/1:0,29:29:87:800,87,0
X	5566311	.	T	TAC	1312.73	.	AC=2;AF=1.00;AN=2;DP=29;ExcessHet=3.0103;FS=0.000;MLEAC=2;MLEAF=1.00;MQ=43.93;QD=24.67;SOR=1.071	GT:AD:DP:GQ:PL	1/1:0,29:29:90:1350,90,0
X	5566315	.	T	C	1321.77	.	AC=2;AF=1.00;AN=2;DP=30;ExcessHet=3.0103;FS=0.000;MLEAC=2;MLEAF=1.00;MQ=43.93;QD=37.68;SOR=1.143	GT:AD:DP:GQ:PL	1/1:0,30:30:90:1350,90,0
X	5566356	.	A	G	920.77	.	AC=2;AF=1.00;AN=2;DP=36;ExcessHet=3.0103;FS=0.000;MLEAC=2;MLEAF=1.00;MQ=43.95;QD=25.58;SOR=0.804	GT:AD:DP:GQ:PL	1/1:0,36:36:99:949,108,0
X	5566391	.	A	G	799.77	.	AC=2;AF=1.00;AN=2;DP=32;ExcessHet=3.0103;FS=0.000;MLEAC=2;MLEAF=1.00;MQ=43.94;QD=24.99;SOR=0.818	GT:AD:DP:GQ:PL	1/1:0,32:32:95:828,95,0
X	5566524	.	A	T	1008.77	.	AC=2;AF=1.00;AN=2;DP=25;ExcessHet=3.0103;FS=0.000;MLEAC=2;MLEAF=1.00;MQ=43.88;QD=28.57;SOR=0.941	GT:AD:DP:GQ:PL	1/1:0,25:25:75:1037,75,0
X	5566544	.	T	C	949.77	.	AC=2;AF=1.00;AN=2;DP=23;ExcessHet=3.0103;FS=0.000;MLEAC=2;MLEAF=1.00;MQ=43.79;QD=33.48;SOR=1.426	GT:AD:DP:GQ:PL	1/1:0,23:23:69:978,69,0
X	5566627	.	C	T	765.77	.	AC=2;AF=1.00;AN=2;DP=18;ExcessHet=3.0103;FS=0.000;MLEAC=2;MLEAF=1.00;MQ=43.89;QD=29.50;SOR=2.303	GT:AD:DP:GQ:PL	1/1:0,18:18:54:794,54,0
X	5566637	.	T	C	826.77	.	AC=2;AF=1.00;AN=2;DP=18;ExcessHet=3.0103;FS=0.000;MLEAC=2;MLEAF=1.00;MQ=43.78;QD=28.30;SOR=2.303	GT:AD:DP:GQ:PL	1/1:0,18:18:57:855,57,0
X	5566655	.	T	A	781.77	.	AC=2;AF=1.00;AN=2;DP=18;ExcessHet=3.0103;FS=0.000;MLEAC=2;MLEAF=1.00;MQ=43.78;QD=30.10;SOR=2.303	GT:AD:DP:GQ:PL	1/1:0,18:18:54:810,54,0
X	5566673	.	C	CT	819.73	.	AC=2;AF=1.00;AN=2;DP=20;ExcessHet=3.0103;FS=0.000;MLEAC=2;MLEAF=1.00;MQ=43.80;QD=29.35;SOR=1.721	GT:AD:DP:GQ:PL	1/1:0,20:20:60:857,60,0
X	5566800	.	T	C	676.77	.	AC=1;AF=0.500;AN=2;BaseQRankSum=1.744;ClippingRankSum=0.000;DP=20;ExcessHet=3.0103;FS=0.000;MLEAC=1;MLEAF=0.500;MQ=42.49;MQRankSum=2.628;QD=33.84;ReadPosRankSum=0.424;SOR=1.501	GT:AD:DP:GQ:PL	0/1:3,17:20:99:705,0,868
X	5566808	.	CCACACACCCACACACACACACACACACA	C	696.73	.	AC=1;AF=0.500;AN=2;BaseQRankSum=0.735;ClippingRankSum=0.000;DP=23;ExcessHet=3.0103;FS=2.399;MLEAC=1;MLEAF=0.500;MQ=42.52;MQRankSum=2.353;QD=30.29;ReadPosRankSum=0.050;SOR=1.802	GT:AD:DP:GQ:PL	0/1:5,18:23:99:734,0,1284
X	5566973	.	TA	T	327.73	.	AC=2;AF=1.00;AN=2;BaseQRankSum=-1.480;ClippingRankSum=0.000;DP=26;ExcessHet=3.0103;FS=0.000;MLEAC=1;MLEAF=0.500;MQ=43.85;MQRankSum=-0.415;QD=14.90;ReadPosRankSum=0.238;SOR=0.976	GT:AD:DP:GQ:PL	1/1:2,20:22:17:256,17,0
X	5567094	.	C	T	367.77	.	AC=1;AF=0.500;AN=2;BaseQRankSum=0.110;ClippingRankSum=0.000;DP=26;ExcessHet=3.0103;FS=3.707;MLEAC=1;MLEAF=0.500;MQ=43.55;MQRankSum=2.116;QD=14.14;ReadPosRankSum=0.702;SOR=0.506	GT:AD:DP:GQ:PL	0/1:15,11:26:99:396,0,634
X	5567110	.	GC	G	604.73	.	AC=1;AF=0.500;AN=2;BaseQRankSum=-0.812;ClippingRankSum=0.000;DP=28;ExcessHet=3.0103;FS=3.556;MLEAC=1;MLEAF=0.500;MQ=43.58;MQRankSum=-1.905;QD=21.60;ReadPosRankSum=-0.730;SOR=1.301	GT:AD:DP:GQ:PL	0/1:11,17:28:99:642,0,411
X	5567111	.	C	CAAA	297.73	.	AC=1;AF=0.500;AN=2;BaseQRankSum=0.613;ClippingRankSum=0.000;DP=28;ExcessHet=3.0103;FS=7.401;MLEAC=1;MLEAF=0.500;MQ=43.58;MQRankSum=1.613;QD=10.63;ReadPosRankSum=0.858;SOR=1.468	GT:AD:DP:GQ:PL	0/1:17,11:28:99:335,0,664
X	5567116	.	AG	A	604.73	.	AC=1;AF=0.500;AN=2;BaseQRankSum=-1.880;ClippingRankSum=0.000;DP=28;ExcessHet=3.0103;FS=1.632;MLEAC=1;MLEAF=0.500;MQ=43.58;MQRankSum=-1.818;QD=22.40;ReadPosRankSum=-1.231;SOR=1.371	GT:AD:DP:GQ:PL	0/1:10,17:27:99:642,0,411
X	5567117	.	G	A	364.77	.	AC=1;AF=0.500;AN=2;BaseQRankSum=1.568;ClippingRankSum=0.000;DP=28;ExcessHet=3.0103;FS=1.632;MLEAC=1;MLEAF=0.500;MQ=43.58;MQRankSum=1.892;QD=13.51;ReadPosRankSum=1.331;SOR=0.293	GT:AD:DP:GQ:PL	0/1:17,10:27:99:393,0,659
X	5567134	.	T	A	1321.77	.	AC=2;AF=1.00;AN=2;DP=29;ExcessHet=3.0103;FS=0.000;MLEAC=2;MLEAF=1.00;MQ=43.09;QD=28.44;SOR=1.071	GT:AD:DP:GQ:PL	1/1:0,29:29:90:1350,90,0
X	5567141	.	A	C	1231.77	.	AC=2;AF=1.00;AN=2;DP=28;ExcessHet=3.0103;FS=0.000;MLEAC=2;MLEAF=1.00;MQ=43.05;QD=29.49;SOR=0.997	GT:AD:DP:GQ:PL	1/1:0,28:28:84:1260,84,0
X	5567160	.	A	C	1231.77	.	AC=2;AF=1.00;AN=2;DP=28;ExcessHet=3.0103;FS=0.000;MLEAC=2;MLEAF=1.00;MQ=43.05;QD=33.27;SOR=1.179	GT:AD:DP:GQ:PL	1/1:0,28:28:84:1260,84,0
X	5567173	.	A	G	1287.77	.	AC=2;AF=1.00;AN=2;DP=29;ExcessHet=3.0103;FS=0.000;MLEAC=2;MLEAF=1.00;MQ=43.09;QD=28.99;SOR=1.255	GT:AD:DP:GQ:PL	1/1:0,29:29:90:1316,90,0
X	5567401	.	A	G	1567.77	.	AC=2;AF=1.00;AN=2;DP=38;ExcessHet=3.0103;FS=0.000;MLEAC=2;MLEAF=1.00;MQ=43.62;QD=35.39;SOR=0.914	GT:AD:DP:GQ:PL	1/1:0,38:38:99:1596,114,0
X	5567410	.	G	A	1493.77	.	AC=2;AF=1.00;AN=2;DP=35;ExcessHet=3.0103;FS=0.000;MLEAC=2;MLEAF=1.00;MQ=43.58;QD=37.87;SOR=0.869	GT:AD:DP:GQ:PL	1/1:0,35:35:99:1522,105,0
X	5567513	.	T	TATAC	1704.73	.	AC=2;AF=1.00;AN=2;DP=36;ExcessHet=3.0103;FS=0.000;MLEAC=2;MLEAF=1.00;MQ=44.00;QD=33.75;SOR=0.804	GT:AD:DP:GQ:PL	1/1:0,36:36:99:1742,117,0
X	5567518	.	G	A	1726.77	.	AC=2;AF=1.00;AN=2;DP=37;ExcessHet=3.0103;FS=0.000;MLEAC=2;MLEAF=1.00;MQ=44.00;QD=33.89;SOR=0.746	GT:AD:DP:GQ:PL	1/1:0,37:37:99:1755,117,0
X	5567524	.	T	A	1620.77	.	AC=2;AF=1.00;AN=2;DP=36;ExcessHet=3.0103;FS=0.000;MLEAC=2;MLEAF=1.00;MQ=44.00;QD=31.68;SOR=0.693	GT:AD:DP:GQ:PL	1/1:0,36:36:99:1649,111,0
X	5567559	.	T	C	985.77	.	AC=2;AF=1.00;AN=2;DP=37;ExcessHet=3.0103;FS=0.000;MLEAC=2;MLEAF=1.00;MQ=44.00;QD=26.64;SOR=0.746	GT:AD:DP:GQ:PL	1/1:0,37:37:99:1014,111,0
X	5568261	.	T	TACAC	1313.73	.	AC=2;AF=1.00;AN=2;DP=33;ExcessHet=3.0103;FS=0.000;MLEAC=2;MLEAF=1.00;MQ=43.94;QD=34.63;SOR=1.220	GT:AD:DP:GQ:PL	1/1:0,30:30:96:1351,96,0
X	5568273	.	T	C	331.77	.	AC=1;AF=0.500;AN=2;BaseQRankSum=-0.622;ClippingRankSum=0.000;DP=32;ExcessHet=3.0103;FS=1.451;MLEAC=1;MLEAF=0.500;MQ=43.94;MQRankSum=1.063;QD=10.37;ReadPosRankSum=0.302;SOR=1.270	GT:AD:DP:GQ:PL	0/1:16,16:32:99:360,0,564
X	5568292	.	G	A	266.77	.	AC=1;AF=0.500;AN=2;BaseQRankSum=0.986;ClippingRankSum=0.000;DP=30;ExcessHet=3.0103;FS=1.584;MLEAC=1;MLEAF=0.500;MQ=43.93;MQRankSum=-1.002;QD=8.89;ReadPosRankSum=-0.083;SOR=0.344	GT:AD:DP:GQ:PL	0/1:16,14:30:99:295,0,624
X	5568305	.	TCACA	T	473.73	.	AC=1;AF=0.500;AN=2;BaseQRankSum=0.944;ClippingRankSum=0.000;DP=27;ExcessHet=3.0103;FS=4.612;MLEAC=1;MLEAF=0.500;MQ=44.00;MQRankSum=0.000;QD=22.56;ReadPosRankSum=-0.109;SOR=2.147	GT:AD:DP:GQ:PL	0/1:8,13:21:99:511,0,296
X	5568385	.	G	A	811.77	.	AC=1;AF=0.500;AN=2;BaseQRankSum=0.415;ClippingRankSum=0.000;DP=33;ExcessHet=3.0103;FS=0.000;MLEAC=1;MLEAF=0.500;MQ=43.80;MQRankSum=-1.113;QD=24.60;ReadPosRankSum=1.733;SOR=0.569	GT:AD:DP:GQ:PL	0/1:13,20:33:99:840,0,500
X	5568390	.	CTT	C	802.73	.	AC=1;AF=0.500;AN=2;BaseQRankSum=0.480;ClippingRankSum=0.000;DP=35;ExcessHet=3.0103;FS=0.000;MLEAC=1;MLEAF=0.500;MQ=43.75;MQRankSum=-0.243;QD=22.94;ReadPosRankSum=0.709;SOR=0.784	GT:AD:DP:GQ:PL	0/1:14,21:35:99:840,0,511
X	5568404	.	A	G	876.77	.	AC=1;AF=0.500;AN=2;BaseQRankSum=1.757;ClippingRankSum=0.000;DP=36;ExcessHet=3.0103;FS=0.000;MLEAC=1;MLEAF=0.500;MQ=43.76;MQRankSum=-0.103;QD=24.35;ReadPosRankSum=-0.709;SOR=0.641	GT:AD:DP:GQ:PL	0/1:13,23:36:99:905,0,505
X	5568516	.	A	ATG	952.73	.	AC=2;AF=1.00;AN=2;DP=35;ExcessHet=3.0103;FS=0.000;MLEAC=2;MLEAF=1.00;MQ=43.94;QD=31.76;SOR=0.976	GT:AD:DP:GQ:PL	1/1:0,30:30:90:990,90,0
X	5568582	.	C	A	1309.77	.	AC=2;AF=1.00;AN=2;DP=31;ExcessHet=3.0103;FS=0.000;MLEAC=2;MLEAF=1.00;MQ=43.94;QD=29.80;SOR=1.402	GT:AD:DP:GQ:PL	1/1:0,31:31:93:1338,93,0
X	5568592	.	A	C	1309.77	.	AC=2;AF=1.00;AN=2;DP=31;ExcessHet=3.0103;FS=0.000;MLEAC=2;MLEAF=1.00;MQ=43.94;QD=27.95;SOR=1.402	GT:AD:DP:GQ:PL	1/1:0,31:31:93:1338,93,0
X	5568658	.	G	A	335.77	.	AC=1;AF=0.500;AN=2;BaseQRankSum=-0.656;ClippingRankSum=0.000;DP=32;ExcessHet=3.0103;FS=8.162;MLEAC=1;MLEAF=0.500;MQ=43.94;MQRankSum=1.127;QD=10.49;ReadPosRankSum=0.321;SOR=1.646	GT:AD:DP:GQ:PL	0/1:15,17:32:99:364,0,322
X	5568904	.	A	G	90.77	.	AC=1;AF=0.500;AN=2;BaseQRankSum=0.825;ClippingRankSum=0.000;DP=21;ExcessHet=3.0103;FS=0.000;MLEAC=1;MLEAF=0.500;MQ=44.00;MQRankSum=0.000;QD=4.54;ReadPosRankSum=0.794;SOR=0.845	GT:AD:DP:GQ:PL	0/1:13,7:20:99:119,0,287
X	5569047	.	A	G	282.77	.	AC=1;AF=0.500;AN=2;BaseQRankSum=-1.566;ClippingRankSum=0.000;DP=32;ExcessHet=3.0103;FS=1.406;MLEAC=1;MLEAF=0.500;MQ=43.94;MQRankSum=-1.002;QD=8.84;ReadPosRankSum=-0.597;SOR=0.585	GT:AD:DP:GQ:PL	0/1:17,15:32:99:311,0,363
X	5569349	.	G	T	454.77	.	AC=1;AF=0.500;AN=2;BaseQRankSum=1.014;ClippingRankSum=0.000;DP=30;ExcessHet=3.0103;FS=5.782;MLEAC=1;MLEAF=0.500;MQ=43.81;MQRankSum=-1.597;QD=15.16;ReadPosRankSum=-2.123;SOR=0.418	GT:AD:DP:GQ:PL	0/1:17,13:30:99:483,0,2045
X	5569354	.	G	GGTAATGTC	457.73	.	AC=1;AF=0.500;AN=2;BaseQRankSum=1.539;ClippingRankSum=0.000;DP=29;ExcessHet=3.0103;FS=8.300;MLEAC=1;MLEAF=0.500;MQ=43.80;MQRankSum=-1.664;QD=15.78;ReadPosRankSum=-1.773;SOR=0.689	GT:AD:DP:GQ:PL	0/1:17,12:29:99:495,0,2017
X	5569446	.	T	A	175.77	.	AC=1;AF=0.500;AN=2;BaseQRankSum=-0.329;ClippingRankSum=0.000;DP=22;ExcessHet=3.0103;FS=0.000;MLEAC=1;MLEAF=0.500;MQ=44.00;MQRankSum=0.000;QD=7.99;ReadPosRankSum=0.546;SOR=0.743	GT:AD:DP:GQ:PL	0/1:12,10:22:99:204,0,260
X	5569517	.	C	G	152.77	.	AC=1;AF=0.500;AN=2;BaseQRankSum=0.543;ClippingRankSum=0.000;DP=27;ExcessHet=3.0103;FS=0.000;MLEAC=1;MLEAF=0.500;MQ=43.46;MQRankSum=0.835;QD=5.66;ReadPosRankSum=0.760;SOR=0.426	GT:AD:DP:GQ:PL	0/1:21,6:27:99:181,0,807
X	5569531	.	T	C	793.77	.	AC=2;AF=1.00;AN=2;DP=27;ExcessHet=3.0103;FS=0.000;MLEAC=2;MLEAF=1.00;MQ=43.46;QD=29.40;SOR=1.302	GT:AD:DP:GQ:PL	1/1:0,27:27:81:822,81,0
X	5569532	.	G	A	190.77	.	AC=1;AF=0.500;AN=2;BaseQRankSum=1.705;ClippingRankSum=0.000;DP=27;ExcessHet=3.0103;FS=0.000;MLEAC=1;MLEAF=0.500;MQ=43.46;MQRankSum=0.914;QD=7.07;ReadPosRankSum=0.138;SOR=0.412	GT:AD:DP:GQ:PL	0/1:20,7:27:99:219,0,773
X	5569572	.	T	A	1040.77	.	AC=1;AF=0.500;AN=2;BaseQRankSum=-1.244;ClippingRankSum=0.000;DP=37;ExcessHet=3.0103;FS=1.571;MLEAC=1;MLEAF=0.500;MQ=43.50;MQRankSum=0.984;QD=28.13;ReadPosRankSum=-0.464;SOR=1.258	GT:AD:DP:GQ:PL	0/1:10,27:37:99:1069,0,336
X	5569583	.	G	C	1012.77	.	AC=1;AF=0.500;AN=2;BaseQRankSum=-2.325;ClippingRankSum=0.000;DP=37;ExcessHet=3.0103;FS=0.000;MLEAC=1;MLEAF=0.500;MQ=43.50;MQRankSum=0.832;QD=27.37;ReadPosRankSum=-0.248;SOR=1.008	GT:AD:DP:GQ:PL	0/1:11,26:37:99:1041,0,372
X	5569789	.	GA	G	350.73	.	AC=2;AF=1.00;AN=2;BaseQRankSum=-0.527;ClippingRankSum=0.000;DP=30;ExcessHet=3.0103;FS=0.000;MLEAC=2;MLEAF=1.00;MQ=43.74;MQRankSum=0.000;QD=14.61;ReadPosRankSum=-0.414;SOR=0.223	GT:AD:DP:GQ:PL	1/1:1,23:24:50:388,50,0
X	5569847	.	C	G	172.77	.	AC=1;AF=0.500;AN=2;BaseQRankSum=-0.473;ClippingRankSum=0.000;DP=28;ExcessHet=3.0103;FS=0.000;MLEAC=1;MLEAF=0.500;MQ=43.86;MQRankSum=-1.739;QD=6.17;ReadPosRankSum=0.661;SOR=0.775	GT:AD:DP:GQ:PL	0/1:17,11:28:99:201,0,374
X	5569979	.	G	GTTTTTTTT	146.73	.	AC=1;AF=0.500;AN=2;BaseQRankSum=1.335;ClippingRankSum=0.000;DP=28;ExcessHet=3.0103;FS=2.216;MLEAC=1;MLEAF=0.500;MQ=43.41;MQRankSum=-3.582;QD=7.34;ReadPosRankSum=-2.515;SOR=1.432	GT:AD:DP:GQ:PL	0/1:14,6:20:99:184,0,609
X	5569993	.	C	T	119.77	.	AC=1;AF=0.500;AN=2;BaseQRankSum=0.765;ClippingRankSum=0.000;DP=26;ExcessHet=3.0103;FS=4.809;MLEAC=1;MLEAF=0.500;MQ=43.37;MQRankSum=-4.500;QD=4.61;ReadPosRankSum=-1.792;SOR=1.959	GT:AD:DP:GQ:PL	0/1:21,5:26:99:148,0,824
X	5570092	.	C	T	1277.77	.	AC=2;AF=1.00;AN=2;DP=30;ExcessHet=3.0103;FS=0.000;MLEAC=2;MLEAF=1.00;MQ=43.87;QD=29.51;SOR=1.143	GT:AD:DP:GQ:PL	1/1:0,30:30:90:1306,90,0
X	5570107	.	A	G	694.77	.	AC=1;AF=0.500;AN=2;BaseQRankSum=0.527;ClippingRankSum=0.000;DP=28;ExcessHet=3.0103;FS=0.000;MLEAC=1;MLEAF=0.500;MQ=43.79;MQRankSum=1.053;QD=24.81;ReadPosRankSum=-0.659;SOR=0.553	GT:AD:DP:GQ:PL	0/1:11,17:28:99:723,0,408
X	5570113	.	T	C	379.77	.	AC=1;AF=0.500;AN=2;BaseQRankSum=-2.496;ClippingRankSum=0.000;DP=29;ExcessHet=3.0103;FS=1.447;MLEAC=1;MLEAF=0.500;MQ=43.80;MQRankSum=-1.022;QD=13.10;ReadPosRankSum=1.080;SOR=0.998	GT:AD:DP:GQ:PL	0/1:18,11:29:99:408,0,723
X	5570116	.	G	A	1321.77	.	AC=2;AF=1.00;AN=2;DP=30;ExcessHet=3.0103;FS=0.000;MLEAC=2;MLEAF=1.00;MQ=43.80;QD=31.83;SOR=1.143	GT:AD:DP:GQ:PL	1/1:0,30:30:90:1350,90,0
X	5570125	.	A	G	736.77	.	AC=1;AF=0.500;AN=2;BaseQRankSum=1.459;ClippingRankSum=0.000;DP=30;ExcessHet=3.0103;FS=0.000;MLEAC=1;MLEAF=0.500;MQ=43.80;MQRankSum=1.159;QD=24.56;ReadPosRankSum=-1.163;SOR=0.527	GT:AD:DP:GQ:PL	0/1:11,19:30:99:765,0,405
X	5570126	.	C	T	373.77	.	AC=1;AF=0.500;AN=2;BaseQRankSum=0.000;ClippingRankSum=0.000;DP=29;ExcessHet=3.0103;FS=1.447;MLEAC=1;MLEAF=0.500;MQ=43.80;MQRankSum=-1.022;QD=12.89;ReadPosRankSum=1.035;SOR=0.998	GT:AD:DP:GQ:PL	0/1:18,11:29:99:402,0,799
X	5570130	.	C	A	812.77	.	AC=1;AF=0.500;AN=2;BaseQRankSum=1.657;ClippingRankSum=0.000;DP=32;ExcessHet=3.0103;FS=0.000;MLEAC=1;MLEAF=0.500;MQ=43.82;MQRankSum=1.257;QD=25.40;ReadPosRankSum=-1.310;SOR=0.507	GT:AD:DP:GQ:PL	0/1:11,21:32:99:841,0,399
X	5570144	.	T	G	654.77	.	AC=1;AF=0.500;AN=2;BaseQRankSum=-1.741;ClippingRankSum=0.000;DP=26;ExcessHet=3.0103;FS=3.769;MLEAC=1;MLEAF=0.500;MQ=43.77;MQRankSum=1.455;QD=25.18;ReadPosRankSum=-1.140;SOR=0.242	GT:AD:DP:GQ:PL	0/1:8,18:26:99:683,0,366
X	5570180	.	T	C	808.77	.	AC=1;AF=0.500;AN=2;BaseQRankSum=-1.720;ClippingRankSum=0.000;DP=29;ExcessHet=3.0103;FS=1.585;MLEAC=1;MLEAF=0.500;MQ=43.70;MQRankSum=2.086;QD=27.89;ReadPosRankSum=1.676;SOR=0.385	GT:AD:DP:GQ:PL	0/1:9,20:29:99:837,0,315
X	5570184	.	T	C	784.77	.	AC=1;AF=0.500;AN=2;BaseQRankSum=-1.644;ClippingRankSum=0.000;DP=29;ExcessHet=3.0103;FS=0.000;MLEAC=1;MLEAF=0.500;MQ=43.70;MQRankSum=2.086;QD=27.06;ReadPosRankSum=1.793;SOR=0.520	GT:AD:DP:GQ:PL	0/1:9,20:29:99:813,0,318
X	5570188	.	G	A	804.77	.	AC=1;AF=0.500;AN=2;BaseQRankSum=0.463;ClippingRankSum=0.000;DP=29;ExcessHet=3.0103;FS=0.000;MLEAC=1;MLEAF=0.500;MQ=43.70;MQRankSum=2.086;QD=27.75;ReadPosRankSum=1.934;SOR=0.520	GT:AD:DP:GQ:PL	0/1:9,20:29:99:833,0,339
X	5570202	.	G	A	800.77	.	AC=1;AF=0.500;AN=2;BaseQRankSum=-0.168;ClippingRankSum=0.000;DP=30;ExcessHet=3.0103;FS=3.798;MLEAC=1;MLEAF=0.500;MQ=43.77;MQRankSum=3.018;QD=26.69;ReadPosRankSum=1.595;SOR=0.877	GT:AD:DP:GQ:PL	0/1:8,22:30:99:829,0,243
X	5570248	.	TCA	T	863.73	.	AC=2;AF=1.00;AN=2;DP=24;ExcessHet=3.0103;FS=0.000;MLEAC=2;MLEAF=1.00;MQ=43.88;QD=28.48;SOR=1.051	GT:AD:DP:GQ:PL	1/1:0,24:24:72:901,72,0
X	5570983	.	A	G	440.77	.	AC=1;AF=0.500;AN=2;BaseQRankSum=-2.177;ClippingRankSum=0.000;DP=37;ExcessHet=3.0103;FS=7.360;MLEAC=1;MLEAF=0.500;MQ=44.00;MQRankSum=0.000;QD=11.91;ReadPosRankSum=-0.021;SOR=0.814	GT:AD:DP:GQ:PL	0/1:15,22:37:99:469,0,311
X	5571010	.	G	A	482.77	.	AC=1;AF=0.500;AN=2;BaseQRankSum=-0.303;ClippingRankSum=0.000;DP=41;ExcessHet=3.0103;FS=9.282;MLEAC=1;MLEAF=0.500;MQ=44.00;MQRankSum=0.000;QD=11.77;ReadPosRankSum=2.161;SOR=0.932	GT:AD:DP:GQ:PL	0/1:18,23:41:99:511,0,362
X	5571235	.	T	C	300.77	.	AC=1;AF=0.500;AN=2;BaseQRankSum=1.475;ClippingRankSum=0.000;DP=20;ExcessHet=3.0103;FS=2.831;MLEAC=1;MLEAF=0.500;MQ=43.57;MQRankSum=-0.871;QD=15.04;ReadPosRankSum=-2.435;SOR=1.863	GT:AD:DP:GQ:PL	0/1:6,14:20:97:329,0,97
X	5571273	.	A	AACCCAGT	366.73	.	AC=1;AF=0.500;AN=2;BaseQRankSum=1.378;ClippingRankSum=0.000;DP=20;ExcessHet=3.0103;FS=0.000;MLEAC=1;MLEAF=0.500;MQ=42.86;MQRankSum=-0.932;QD=24.45;ReadPosRankSum=0.922;SOR=1.609	GT:AD:DP:GQ:PL	0/1:5,10:15:99:404,0,210
X	5571774	.	A	C	214.77	.	AC=1;AF=0.500;AN=2;BaseQRankSum=-3.483;ClippingRankSum=0.000;DP=19;ExcessHet=3.0103;FS=11.311;MLEAC=1;MLEAF=0.500;MQ=43.80;MQRankSum=0.873;QD=11.30;ReadPosRankSum=0.067;SOR=1.426	GT:AD:DP:GQ:PL	0/1:12,7:19:99:243,0,554
X	5571791	.	G	A	217.77	.	AC=1;AF=0.500;AN=2;BaseQRankSum=1.991;ClippingRankSum=0.000;DP=18;ExcessHet=3.0103;FS=8.392;MLEAC=1;MLEAF=0.500;MQ=43.79;MQRankSum=0.912;QD=12.10;ReadPosRankSum=-0.332;SOR=1.434	GT:AD:DP:GQ:PL	0/1:11,7:18:99:246,0,528
X	5571926	.	C	T	92.77	.	AC=1;AF=0.500;AN=2;BaseQRankSum=1.019;ClippingRankSum=0.000;DP=14;ExcessHet=3.0103;FS=0.000;MLEAC=1;MLEAF=0.500;MQ=44.00;MQRankSum=0.000;QD=6.63;ReadPosRankSum=-0.773;SOR=0.804	GT:AD:DP:GQ:PL	0/1:8,6:14:99:121,0,176
X	5572029	.	A	G	301.77	.	AC=1;AF=0.500;AN=2;BaseQRankSum=-2.231;ClippingRankSum=0.000;DP=19;ExcessHet=3.0103;FS=7.474;MLEAC=1;MLEAF=0.500;MQ=44.00;MQRankSum=0.000;QD=15.88;ReadPosRankSum=0.316;SOR=1.198	GT:AD:DP:GQ:PL	0/1:10,9:19:99:330,0,730
X	5572039	.	A	T	313.77	.	AC=1;AF=0.500;AN=2;BaseQRankSum=-0.924;ClippingRankSum=0.000;DP=19;ExcessHet=3.0103;FS=7.474;MLEAC=1;MLEAF=0.500;MQ=44.00;MQRankSum=0.000;QD=16.51;ReadPosRankSum=0.088;SOR=1.198	GT:AD:DP:GQ:PL	0/1:10,9:19:99:342,0,834
X	5572048	.	G	T	271.77	.	AC=1;AF=0.500;AN=2;BaseQRankSum=-0.475;ClippingRankSum=0.000;DP=19;ExcessHet=3.0103;FS=11.311;MLEAC=1;MLEAF=0.500;MQ=44.00;MQRankSum=0.000;QD=14.30;ReadPosRankSum=0.804;SOR=0.850	GT:AD:DP:GQ:PL	0/1:11,8:19:99:300,0,820
X	5572062	.	T	A	251.77	.	AC=1;AF=0.500;AN=2;BaseQRankSum=-1.375;ClippingRankSum=0.000;DP=21;ExcessHet=3.0103;FS=1.899;MLEAC=1;MLEAF=0.500;MQ=44.00;MQRankSum=0.000;QD=11.99;ReadPosRankSum=0.970;SOR=0.223	GT:AD:DP:GQ:PL	0/1:13,8:21:99:280,0,837
X	5572099	.	G	A	295.77	.	AC=1;AF=0.500;AN=2;BaseQRankSum=-1.302;ClippingRankSum=0.000;DP=28;ExcessHet=3.0103;FS=1.562;MLEAC=1;MLEAF=0.500;MQ=44.00;MQRankSum=0.000;QD=10.56;ReadPosRankSum=0.393;SOR=0.368	GT:AD:DP:GQ:PL	0/1:18,10:28:99:324,0,800
X	5572123	.	A	G	289.77	.	AC=1;AF=0.500;AN=2;BaseQRankSum=-2.856;ClippingRankSum=0.000;DP=29;ExcessHet=3.0103;FS=1.585;MLEAC=1;MLEAF=0.500;MQ=43.90;MQRankSum=-1.306;QD=9.99;ReadPosRankSum=-0.032;SOR=1.179	GT:AD:DP:GQ:PL	0/1:19,10:29:99:318,0,830
X	5572381	.	G	GTT	141.74	.	AC=2;AF=1.00;AN=2;DP=13;ExcessHet=3.0103;FS=0.000;MLEAC=2;MLEAF=1.00;MQ=43.63;QD=17.72;SOR=0.693	GT:AD:DP:GQ:PL	1/1:0,8:8:29:179,29,0
X	5572392	.	GT	G	177.75	.	AC=2;AF=1.00;AN=2;BaseQRankSum=0.468;ClippingRankSum=0.000;DP=18;ExcessHet=3.0103;FS=0.000;MLEAC=2;MLEAF=1.00;MQ=43.62;MQRankSum=0.000;QD=11.85;ReadPosRankSum=0.464;SOR=0.527	GT:AD:DP:GQ:PL	1/1:1,14:15:24:215,24,0
X	5572600	.	A	T	1114.77	.	AC=2;AF=1.00;AN=2;DP=28;ExcessHet=3.0103;FS=0.000;MLEAC=2;MLEAF=1.00;MQ=43.21;QD=27.80;SOR=0.836	GT:AD:DP:GQ:PL	1/1:0,28:28:87:1143,87,0
X	5572622	.	GT	G	988.73	.	AC=2;AF=1.00;AN=2;DP=24;ExcessHet=3.0103;FS=0.000;MLEAC=2;MLEAF=1.00;MQ=43.00;QD=30.28;SOR=0.693	GT:AD:DP:GQ:PL	1/1:0,24:24:72:1026,72,0
X	5572643	.	G	GTAAATGC	771.73	.	AC=2;AF=1.00;AN=2;DP=22;ExcessHet=3.0103;FS=0.000;MLEAC=2;MLEAF=1.00;MQ=43.00;QD=29.34;SOR=1.371	GT:AD:DP:GQ:PL	1/1:0,17:17:54:809,54,0
X	5572691	.	A	G	499.77	.	AC=2;AF=1.00;AN=2;DP=22;ExcessHet=3.0103;FS=0.000;MLEAC=2;MLEAF=1.00;MQ=43.42;QD=23.80;SOR=1.230	GT:AD:DP:GQ:PL	1/1:0,21:21:62:528,62,0
X	5572757	.	T	C	617.77	.	AC=2;AF=1.00;AN=2;DP=25;ExcessHet=3.0103;FS=0.000;MLEAC=2;MLEAF=1.00;MQ=44.21;QD=24.71;SOR=0.941	GT:AD:DP:GQ:PL	1/1:0,25:25:74:646,74,0
X	5572829	.	G	GT	1475.73	.	AC=2;AF=1.00;AN=2;DP=34;ExcessHet=3.0103;FS=0.000;MLEAC=2;MLEAF=1.00;MQ=44.94;QD=30.09;SOR=1.609	GT:AD:DP:GQ:PL	1/1:0,34:34:99:1513,102,0
X	5572830	.	G	C	1484.77	.	AC=2;AF=1.00;AN=2;DP=34;ExcessHet=3.0103;FS=0.000;MLEAC=2;MLEAF=1.00;MQ=44.94;QD=31.65;SOR=1.609	GT:AD:DP:GQ:PL	1/1:0,34:34:99:1513,102,0
X	5573123	.	T	C	976.77	.	AC=2;AF=1.00;AN=2;DP=40;ExcessHet=3.0103;FS=0.000;MLEAC=2;MLEAF=1.00;MQ=44.00;QD=25.70;SOR=0.798	GT:AD:DP:GQ:PL	1/1:0,38:38:99:1005,114,0
X	5573158	.	T	C	1149.77	.	AC=2;AF=1.00;AN=2;DP=44;ExcessHet=3.0103;FS=0.000;MLEAC=2;MLEAF=1.00;MQ=44.00;QD=26.13;SOR=0.784	GT:AD:DP:GQ:PL	1/1:0,44:44:99:1178,132,0
X	5573190	.	C	T	1855.77	.	AC=2;AF=1.00;AN=2;DP=43;ExcessHet=3.0103;FS=0.000;MLEAC=2;MLEAF=1.00;MQ=44.00;QD=30.93;SOR=0.739	GT:AD:DP:GQ:PL	1/1:0,43:43:99:1884,129,0
X	5573191	.	T	A	1855.77	.	AC=2;AF=1.00;AN=2;DP=43;ExcessHet=3.0103;FS=0.000;MLEAC=2;MLEAF=1.00;MQ=44.00;QD=26.75;SOR=0.739	GT:AD:DP:GQ:PL	1/1:0,43:43:99:1884,129,0
X	5573247	.	T	A	1116.77	.	AC=2;AF=1.00;AN=2;DP=41;ExcessHet=3.0103;FS=0.000;MLEAC=2;MLEAF=1.00;MQ=44.00;QD=27.24;SOR=0.741	GT:AD:DP:GQ:PL	1/1:0,41:41:99:1145,123,0
X	5573455	.	G	C	631.77	.	AC=1;AF=0.500;AN=2;BaseQRankSum=-0.788;ClippingRankSum=0.000;DP=29;ExcessHet=3.0103;FS=1.447;MLEAC=1;MLEAF=0.500;MQ=43.93;MQRankSum=1.260;QD=21.79;ReadPosRankSum=1.358;SOR=0.460	GT:AD:DP:GQ:PL	0/1:12,17:29:99:660,0,465
X	5573458	.	A	T	666.77	.	AC=1;AF=0.500;AN=2;BaseQRankSum=-2.442;ClippingRankSum=0.000;DP=29;ExcessHet=3.0103;FS=1.447;MLEAC=1;MLEAF=0.500;MQ=43.93;MQRankSum=1.260;QD=22.99;ReadPosRankSum=1.117;SOR=0.460	GT:AD:DP:GQ:PL	0/1:12,17:29:99:695,0,462
X	5573472	.	A	C	126.77	.	AC=1;AF=0.500;AN=2;BaseQRankSum=-0.585;ClippingRankSum=0.000;DP=29;ExcessHet=3.0103;FS=1.708;MLEAC=1;MLEAF=0.500;MQ=43.93;MQRankSum=-1.416;QD=4.37;ReadPosRankSum=0.432;SOR=1.201	GT:AD:DP:GQ:PL	0/1:20,9:29:99:155,0,793
X	5573615	.	T	G	509.77	.	AC=1;AF=0.500;AN=2;BaseQRankSum=0.993;ClippingRankSum=0.000;DP=37;ExcessHet=3.0103;FS=1.348;MLEAC=1;MLEAF=0.500;MQ=43.54;MQRankSum=1.337;QD=13.78;ReadPosRankSum=0.826;SOR=1.179	GT:AD:DP:GQ:PL	0/1:14,23:37:99:538,0,267
X	5573698	.	A	G	252.77	.	AC=1;AF=0.500;AN=2;BaseQRankSum=-3.285;ClippingRankSum=0.000;DP=33;ExcessHet=3.0103;FS=0.000;MLEAC=1;MLEAF=0.500;MQ=43.71;MQRankSum=-1.530;QD=7.66;ReadPosRankSum=0.217;SOR=0.614	GT:AD:DP:GQ:PL	0/1:18,15:33:99:281,0,406
X	5573719	.	AGT	A,AGTGTGT	929.73	.	AC=1,1;AF=0.500,0.500;AN=2;DP=37;ExcessHet=3.0103;FS=0.000;MLEAC=1,1;MLEAF=0.500,0.500;MQ=43.28;QD=29.05;SOR=0.760	GT:AD:DP:GQ:PL	1/2:0,19,13:32:99:967,492,468,525,0,665
X	5573778	.	C	A	129.77	.	AC=1;AF=0.500;AN=2;BaseQRankSum=-0.445;ClippingRankSum=0.000;DP=29;ExcessHet=3.0103;FS=1.550;MLEAC=1;MLEAF=0.500;MQ=43.08;MQRankSum=-2.631;QD=4.47;ReadPosRankSum=-0.542;SOR=0.758	GT:AD:DP:GQ:PL	0/1:20,9:29:99:158,0,464
X	5573861	.	C	CAAA	406.73	.	AC=1;AF=0.500;AN=2;BaseQRankSum=-0.331;ClippingRankSum=0.000;DP=33;ExcessHet=3.0103;FS=1.485;MLEAC=1;MLEAF=0.500;MQ=43.56;MQRankSum=-1.714;QD=13.56;ReadPosRankSum=0.254;SOR=0.895	GT:AD:DP:GQ:PL	0/1:18,12:30:99:444,0,718
X	5573879	.	A	G	412.77	.	AC=1;AF=0.500;AN=2;BaseQRankSum=-0.931;ClippingRankSum=0.000;DP=31;ExcessHet=3.0103;FS=1.451;MLEAC=1;MLEAF=0.500;MQ=43.53;MQRankSum=-1.762;QD=13.32;ReadPosRankSum=0.468;SOR=0.957	GT:AD:DP:GQ:PL	0/1:19,12:31:99:441,0,743
X	5574223	.	GA	G	182.73	.	AC=1;AF=0.500;AN=2;BaseQRankSum=1.646;ClippingRankSum=0.000;DP=38;ExcessHet=3.0103;FS=3.182;MLEAC=1;MLEAF=0.500;MQ=44.00;MQRankSum=0.000;QD=4.94;ReadPosRankSum=0.480;SOR=1.292	GT:AD:DP:GQ:PL	0/1:22,15:37:99:220,0,414
X	5574262	.	C	T	492.77	.	AC=1;AF=0.500;AN=2;BaseQRankSum=-1.519;ClippingRankSum=0.000;DP=39;ExcessHet=3.0103;FS=3.568;MLEAC=1;MLEAF=0.500;MQ=43.32;MQRankSum=-1.119;QD=12.97;ReadPosRankSum=-0.732;SOR=0.265	GT:AD:DP:GQ:PL	0/1:15,23:38:99:521,0,301
X	5574297	.	A	G	267.77	.	AC=1;AF=0.500;AN=2;BaseQRankSum=2.232;ClippingRankSum=0.000;DP=34;ExcessHet=3.0103;FS=1.725;MLEAC=1;MLEAF=0.500;MQ=43.22;MQRankSum=1.244;QD=7.88;ReadPosRankSum=-0.193;SOR=1.292	GT:AD:DP:GQ:PL	0/1:20,14:34:99:296,0,439
X	5574317	.	C	T	206.77	.	AC=1;AF=0.500;AN=2;BaseQRankSum=2.739;ClippingRankSum=0.000;DP=36;ExcessHet=3.0103;FS=6.589;MLEAC=1;MLEAF=0.500;MQ=43.27;MQRankSum=1.057;QD=5.74;ReadPosRankSum=0.756;SOR=2.406	GT:AD:DP:GQ:PL	0/1:24,12:36:99:235,0,533
X	5574331	.	G	T	183.77	.	AC=1;AF=0.500;AN=2;BaseQRankSum=0.542;ClippingRankSum=0.000;DP=30;ExcessHet=3.0103;FS=6.683;MLEAC=1;MLEAF=0.500;MQ=44.00;MQRankSum=0.000;QD=6.13;ReadPosRankSum=-0.452;SOR=2.147	GT:AD:DP:GQ:PL	0/1:19,11:30:99:212,0,432
X	5574426	.	C	T	366.77	.	AC=1;AF=0.500;AN=2;BaseQRankSum=0.153;ClippingRankSum=0.000;DP=25;ExcessHet=3.0103;FS=3.862;MLEAC=1;MLEAF=0.500;MQ=44.00;MQRankSum=0.000;QD=14.67;ReadPosRankSum=2.145;SOR=0.848	GT:AD:DP:GQ:PL	0/1:8,17:25:99:395,0,136
X	5574468	.	C	T	575.77	.	AC=2;AF=1.00;AN=2;DP=22;ExcessHet=3.0103;FS=0.000;MLEAC=2;MLEAF=1.00;MQ=44.00;QD=26.17;SOR=0.693	GT:AD:DP:GQ:PL	1/1:0,22:22:66:604,66,0
X	5574666	.	A	AAC	1254.73	.	AC=2;AF=1.00;AN=2;DP=40;ExcessHet=3.0103;FS=0.000;MLEAC=2;MLEAF=1.00;MQ=44.00;QD=32.17;SOR=1.387	GT:AD:DP:GQ:PL	1/1:0,39:39:99:1292,117,0
X	5575227	.	G	A	367.77	.	AC=1;AF=0.500;AN=2;BaseQRankSum=0.599;ClippingRankSum=0.000;DP=22;ExcessHet=3.0103;FS=0.000;MLEAC=1;MLEAF=0.500;MQ=44.00;MQRankSum=0.000;QD=16.72;ReadPosRankSum=-1.773;SOR=0.527	GT:AD:DP:GQ:PL	0/1:5,17:22:74:396,0,74
X	5575454	.	T	G	360.77	.	AC=1;AF=0.500;AN=2;BaseQRankSum=-0.368;ClippingRankSum=0.000;DP=26;ExcessHet=3.0103;FS=0.000;MLEAC=1;MLEAF=0.500;MQ=44.43;MQRankSum=-1.372;QD=14.43;ReadPosRankSum=0.460;SOR=0.836	GT:AD:DP:GQ:PL	0/1:8,17:25:99:389,0,131
X	5575551	.	A	AATATATAT	490.73	.	AC=1;AF=0.500;AN=2;BaseQRankSum=-0.889;ClippingRankSum=0.000;DP=36;ExcessHet=3.0103;FS=0.000;MLEAC=1;MLEAF=0.500;MQ=44.22;MQRankSum=0.677;QD=14.87;ReadPosRankSum=-0.018;SOR=0.657	GT:AD:DP:GQ:PL	0/1:19,14:33:99:528,0,1480
X	5575722	.	T	G	533.77	.	AC=1;AF=0.500;AN=2;BaseQRankSum=-2.069;ClippingRankSum=0.000;DP=39;ExcessHet=3.0103;FS=0.000;MLEAC=1;MLEAF=0.500;MQ=43.90;MQRankSum=-0.611;QD=13.69;ReadPosRankSum=-0.023;SOR=0.756	GT:AD:DP:GQ:PL	0/1:12,27:39:99:562,0,235
X	5575753	.	A	G	935.77	.	AC=2;AF=1.00;AN=2;DP=36;ExcessHet=3.0103;FS=0.000;MLEAC=2;MLEAF=1.00;MQ=43.84;QD=25.99;SOR=1.061	GT:AD:DP:GQ:PL	1/1:0,36:36:99:964,107,0
X	5575846	.	C	G	202.77	.	AC=1;AF=0.500;AN=2;BaseQRankSum=0.328;ClippingRankSum=0.000;DP=33;ExcessHet=3.0103;FS=0.000;MLEAC=1;MLEAF=0.500;MQ=43.94;MQRankSum=-1.260;QD=6.14;ReadPosRankSum=-0.094;SOR=0.719	GT:AD:DP:GQ:PL	0/1:21,12:33:99:231,0,474
X	5575857	.	TGG	T	505.73	.	AC=1;AF=0.500;AN=2;BaseQRankSum=-1.578;ClippingRankSum=0.000;DP=38;ExcessHet=3.0103;FS=1.342;MLEAC=1;MLEAF=0.500;MQ=43.95;MQRankSum=-1.415;QD=13.31;ReadPosRankSum=0.660;SOR=0.446	GT:AD:DP:GQ:PL	0/1:26,12:38:99:543,0,1045
X	5575859	.	G	GACTTAT	505.73	.	AC=1;AF=0.500;AN=2;BaseQRankSum=-0.779;ClippingRankSum=0.000;DP=38;ExcessHet=3.0103;FS=1.342;MLEAC=1;MLEAF=0.500;MQ=43.95;MQRankSum=-1.415;QD=13.31;ReadPosRankSum=0.676;SOR=0.446	GT:AD:DP:GQ:PL	0/1:26,12:38:99:543,0,1045
X	5575874	.	C	T	567.77	.	AC=1;AF=0.500;AN=2;BaseQRankSum=2.933;ClippingRankSum=0.000;DP=40;ExcessHet=3.0103;FS=1.283;MLEAC=1;MLEAF=0.500;MQ=43.95;MQRankSum=1.415;QD=14.19;ReadPosRankSum=-0.227;SOR=1.022	GT:AD:DP:GQ:PL	0/1:14,26:40:99:596,0,251
X	5575916	.	T	C	265.77	.	AC=1;AF=0.500;AN=2;BaseQRankSum=0.298;ClippingRankSum=0.000;DP=49;ExcessHet=3.0103;FS=0.000;MLEAC=1;MLEAF=0.500;MQ=43.58;MQRankSum=1.459;QD=5.42;ReadPosRankSum=0.206;SOR=0.536	GT:AD:DP:GQ:PL	0/1:33,16:49:99:294,0,1303
X	5575941	.	G	T	1370.77	.	AC=1;AF=0.500;AN=2;BaseQRankSum=1.329;ClippingRankSum=0.000;DP=52;ExcessHet=3.0103;FS=0.000;MLEAC=1;MLEAF=0.500;MQ=43.61;MQRankSum=-1.415;QD=26.36;ReadPosRankSum=1.101;SOR=0.643	GT:AD:DP:GQ:PL	0/1:17,35:52:99:1399,0,633
X	5575958	.	G	A	1428.77	.	AC=1;AF=0.500;AN=2;BaseQRankSum=-0.557;ClippingRankSum=0.000;DP=54;ExcessHet=3.0103;FS=2.473;MLEAC=1;MLEAF=0.500;MQ=43.62;MQRankSum=-1.435;QD=26.46;ReadPosRankSum=1.323;SOR=0.786	GT:AD:DP:GQ:PL	0/1:18,36:54:99:1457,0,647
X	5575977	.	T	C	1281.77	.	AC=1;AF=0.500;AN=2;BaseQRankSum=-2.208;ClippingRankSum=0.000;DP=51;ExcessHet=3.0103;FS=1.126;MLEAC=1;MLEAF=0.500;MQ=43.56;MQRankSum=-0.887;QD=25.13;ReadPosRankSum=0.984;SOR=0.988	GT:AD:DP:GQ:PL	0/1:19,32:51:99:1310,0,626
X	5576017	.	A	G	1125.77	.	AC=1;AF=0.500;AN=2;BaseQRankSum=-1.682;ClippingRankSum=0.000;DP=42;ExcessHet=3.0103;FS=6.940;MLEAC=1;MLEAF=0.500;MQ=43.54;MQRankSum=-0.515;QD=26.80;ReadPosRankSum=-2.547;SOR=1.153	GT:AD:DP:GQ:PL	0/1:15,27:42:99:1154,0,543
X	5576019	.	C	T	1167.77	.	AC=1;AF=0.500;AN=2;BaseQRankSum=-2.144;ClippingRankSum=0.000;DP=43;ExcessHet=3.0103;FS=7.029;MLEAC=1;MLEAF=0.500;MQ=43.61;MQRankSum=-0.087;QD=27.16;ReadPosRankSum=-2.741;SOR=1.245	GT:AD:DP:GQ:PL	0/1:15,28:43:99:1196,0,540
X	5576025	.	A	T	1102.77	.	AC=1;AF=0.500;AN=2;BaseQRankSum=0.070;ClippingRankSum=0.000;DP=41;ExcessHet=3.0103;FS=6.747;MLEAC=1;MLEAF=0.500;MQ=43.95;MQRankSum=1.367;QD=26.90;ReadPosRankSum=-2.437;SOR=1.057	GT:AD:DP:GQ:PL	0/1:15,26:41:99:1131,0,546
X	5576049	.	A	T	883.77	.	AC=1;AF=0.500;AN=2;BaseQRankSum=-0.260;ClippingRankSum=0.000;DP=41;ExcessHet=3.0103;FS=4.498;MLEAC=1;MLEAF=0.500;MQ=43.95;MQRankSum=1.180;QD=21.56;ReadPosRankSum=-0.066;SOR=1.071	GT:AD:DP:GQ:PL	0/1:18,23:41:99:912,0,687
X	5576064	.	G	A	810.77	.	AC=1;AF=0.500;AN=2;BaseQRankSum=3.352;ClippingRankSum=0.000;DP=38;ExcessHet=3.0103;FS=2.909;MLEAC=1;MLEAF=0.500;MQ=43.95;MQRankSum=1.226;QD=21.34;ReadPosRankSum=0.313;SOR=0.956	GT:AD:DP:GQ:PL	0/1:16,22:38:99:839,0,606
X	5576097	.	T	C	336.77	.	AC=1;AF=0.500;AN=2;BaseQRankSum=-0.187;ClippingRankSum=0.000;DP=37;ExcessHet=3.0103;FS=0.000;MLEAC=1;MLEAF=0.500;MQ=43.95;MQRankSum=1.147;QD=9.62;ReadPosRankSum=1.453;SOR=0.760	GT:AD:DP:GQ:PL	0/1:16,19:35:99:365,0,342
X	5576379	.	C	CAAAAA	880.73	.	AC=2;AF=1.00;AN=2;DP=26;ExcessHet=3.0103;FS=0.000;MLEAC=2;MLEAF=1.00;MQ=43.06;QD=33.88;SOR=1.329	GT:AD:DP:GQ:PL	1/1:0,19:19:66:918,66,0
X	5576443	.	T	C	477.77	.	AC=2;AF=1.00;AN=2;DP=19;ExcessHet=3.0103;FS=0.000;MLEAC=2;MLEAF=1.00;MQ=43.08;QD=25.15;SOR=1.981	GT:AD:DP:GQ:PL	1/1:0,19:19:57:506,57,0
X	5576516	.	T	TAA	342.73	.	AC=1;AF=0.500;AN=2;BaseQRankSum=0.315;ClippingRankSum=0.000;DP=20;ExcessHet=3.0103;FS=0.000;MLEAC=1;MLEAF=0.500;MQ=41.76;MQRankSum=-0.939;QD=20.16;ReadPosRankSum=-1.992;SOR=0.495	GT:AD:DP:GQ:PL	0/1:8,9:17:99:380,0,306
X	5576517	.	T	A,TAATA	635.73	.	AC=1,1;AF=0.500,0.500;AN=2;DP=20;ExcessHet=3.0103;FS=0.000;MLEAC=1,1;MLEAF=0.500,0.500;MQ=41.76;QD=35.15;SOR=0.914	GT:AD:DP:GQ:PL	1/2:0,8,10:18:99:673,413,380,227,0,306
X	5576583	.	C	T	335.77	.	AC=1;AF=0.500;AN=2;BaseQRankSum=-1.237;ClippingRankSum=0.000;DP=32;ExcessHet=3.0103;FS=0.000;MLEAC=1;MLEAF=0.500;MQ=42.61;MQRankSum=0.083;QD=10.49;ReadPosRankSum=1.492;SOR=0.681	GT:AD:DP:GQ:PL	0/1:15,17:32:99:364,0,299
X	5576636	.	C	T	475.77	.	AC=1;AF=0.500;AN=2;BaseQRankSum=-0.304;ClippingRankSum=0.000;DP=36;ExcessHet=3.0103;FS=1.297;MLEAC=1;MLEAF=0.500;MQ=41.94;MQRankSum=0.535;QD=13.22;ReadPosRankSum=-0.896;SOR=0.473	GT:AD:DP:GQ:PL	0/1:14,22:36:99:504,0,279
X	5576776	.	A	G	494.77	.	AC=1;AF=0.500;AN=2;BaseQRankSum=0.322;ClippingRankSum=0.000;DP=37;ExcessHet=3.0103;FS=0.000;MLEAC=1;MLEAF=0.500;MQ=43.43;MQRankSum=1.503;QD=13.37;ReadPosRankSum=0.139;SOR=0.901	GT:AD:DP:GQ:PL	0/1:22,15:37:99:523,0,826
X	5576782	.	A	T	491.77	.	AC=1;AF=0.500;AN=2;BaseQRankSum=0.209;ClippingRankSum=0.000;DP=35;ExcessHet=3.0103;FS=0.000;MLEAC=1;MLEAF=0.500;MQ=43.83;MQRankSum=1.408;QD=14.05;ReadPosRankSum=1.162;SOR=0.765	GT:AD:DP:GQ:PL	0/1:22,13:35:99:520,0,860
X	5576817	.	TC	T	439.73	.	AC=1;AF=0.500;AN=2;BaseQRankSum=0.547;ClippingRankSum=0.000;DP=36;ExcessHet=3.0103;FS=0.000;MLEAC=1;MLEAF=0.500;MQ=43.84;MQRankSum=1.375;QD=12.21;ReadPosRankSum=1.334;SOR=0.693	GT:AD:DP:GQ:PL	0/1:23,13:36:99:477,0,915
X	5576826	.	T	C	532.77	.	AC=1;AF=0.500;AN=2;BaseQRankSum=-1.228;ClippingRankSum=0.000;DP=38;ExcessHet=3.0103;FS=0.000;MLEAC=1;MLEAF=0.500;MQ=43.85;MQRankSum=1.470;QD=14.02;ReadPosRankSum=0.045;SOR=0.577	GT:AD:DP:GQ:PL	0/1:23,15:38:99:561,0,921
X	5576838	.	G	A	558.77	.	AC=1;AF=0.500;AN=2;BaseQRankSum=1.712;ClippingRankSum=0.000;DP=38;ExcessHet=3.0103;FS=0.000;MLEAC=1;MLEAF=0.500;MQ=43.85;MQRankSum=1.550;QD=14.70;ReadPosRankSum=-1.184;SOR=0.586	GT:AD:DP:GQ:PL	0/1:22,16:38:99:587,0,855
X	5576857	.	T	C	1688.77	.	AC=2;AF=1.00;AN=2;DP=38;ExcessHet=3.0103;FS=0.000;MLEAC=2;MLEAF=1.00;MQ=43.77;QD=27.60;SOR=1.040	GT:AD:DP:GQ:PL	1/1:0,38:38:99:1717,117,0
X	5576870	.	T	C	775.77	.	AC=1;AF=0.500;AN=2;BaseQRankSum=0.835;ClippingRankSum=0.000;DP=37;ExcessHet=3.0103;FS=2.844;MLEAC=1;MLEAF=0.500;MQ=43.76;MQRankSum=-0.654;QD=20.97;ReadPosRankSum=0.475;SOR=1.230	GT:AD:DP:GQ:PL	0/1:16,21:37:99:804,0,609
X	5576876	.	G	A	1606.77	.	AC=2;AF=1.00;AN=2;DP=36;ExcessHet=3.0103;FS=0.000;MLEAC=2;MLEAF=1.00;MQ=43.76;QD=27.39;SOR=1.061	GT:AD:DP:GQ:PL	1/1:0,36:36:99:1635,111,0
X	5576880	.	A	T	740.77	.	AC=1;AF=0.500;AN=2;BaseQRankSum=1.409;ClippingRankSum=0.000;DP=37;ExcessHet=3.0103;FS=1.271;MLEAC=1;MLEAF=0.500;MQ=43.76;MQRankSum=-0.764;QD=20.02;ReadPosRankSum=0.579;SOR=0.990	GT:AD:DP:GQ:PL	0/1:17,20:37:99:769,0,635
X	5577146	.	G	A	949.77	.	AC=2;AF=1.00;AN=2;DP=35;ExcessHet=3.0103;FS=0.000;MLEAC=2;MLEAF=1.00;MQ=43.89;QD=27.14;SOR=1.002	GT:AD:DP:GQ:PL	1/1:0,35:35:99:978,105,0
X	5577172	.	G	T	1521.77	.	AC=2;AF=1.00;AN=2;DP=34;ExcessHet=3.0103;FS=0.000;MLEAC=2;MLEAF=1.00;MQ=43.88;QD=33.65;SOR=0.693	GT:AD:DP:GQ:PL	1/1:0,34:34:99:1550,105,0
X	5577183	.	A	G	1501.77	.	AC=2;AF=1.00;AN=2;DP=34;ExcessHet=3.0103;FS=0.000;MLEAC=2;MLEAF=1.00;MQ=43.88;QD=33.03;SOR=0.693	GT:AD:DP:GQ:PL	1/1:0,34:34:99:1530,102,0
X	5577196	.	C	T	1366.77	.	AC=2;AF=1.00;AN=2;DP=31;ExcessHet=3.0103;FS=0.000;MLEAC=2;MLEAF=1.00;MQ=43.87;QD=25.18;SOR=0.756	GT:AD:DP:GQ:PL	1/1:0,31:31:93:1395,93,0
X	5577343	.	T	C	1675.77	.	AC=2;AF=1.00;AN=2;DP=39;ExcessHet=3.0103;FS=0.000;MLEAC=2;MLEAF=1.00;MQ=43.93;QD=33.02;SOR=0.743	GT:AD:DP:GQ:PL	1/1:0,39:39:99:1704,117,0
X	5577354	.	A	T	1619.77	.	AC=2;AF=1.00;AN=2;DP=36;ExcessHet=3.0103;FS=0.000;MLEAC=2;MLEAF=1.00;MQ=43.92;QD=30.73;SOR=0.693	GT:AD:DP:GQ:PL	1/1:0,36:36:99:1648,111,0
X	5577377	.	CCTTCCGCTGCT	C	1661.73	.	AC=2;AF=1.00;AN=2;DP=38;ExcessHet=3.0103;FS=0.000;MLEAC=2;MLEAF=1.00;MQ=43.77;QD=29.73;SOR=1.040	GT:AD:DP:GQ:PL	1/1:0,38:38:99:1699,114,0
X	5577542	.	T	A	672.77	.	AC=2;AF=1.00;AN=2;DP=25;ExcessHet=3.0103;FS=0.000;MLEAC=2;MLEAF=1.00;MQ=42.88;QD=26.91;SOR=1.358	GT:AD:DP:GQ:PL	1/1:0,25:25:75:701,75,0
X	5577577	.	AT	A	865.73	.	AC=2;AF=1.00;AN=2;DP=27;ExcessHet=3.0103;FS=0.000;MLEAC=1;MLEAF=0.500;MQ=41.77;QD=34.63;SOR=0.693	GT:AD:DP:GQ:PL	1/1:1,24:25:57:818,57,0
X	5577595	.	G	T	1108.77	.	AC=2;AF=1.00;AN=2;DP=25;ExcessHet=3.0103;FS=0.000;MLEAC=2;MLEAF=1.00;MQ=41.36;QD=30.50;SOR=0.941	GT:AD:DP:GQ:PL	1/1:0,25:25:78:1137,78,0
X	5577597	.	C	T	1088.77	.	AC=2;AF=1.00;AN=2;DP=25;ExcessHet=3.0103;FS=0.000;MLEAC=2;MLEAF=1.00;MQ=41.36;QD=29.93;SOR=0.941	GT:AD:DP:GQ:PL	1/1:0,25:25:75:1117,75,0
X	5577627	.	C	CGGTGGATGTCGAGGACGGTCGGTT	907.73	.	AC=2;AF=1.00;AN=2;DP=20;ExcessHet=3.0103;FS=0.000;MLEAC=2;MLEAF=1.00;MQ=41.06;QD=30.48;SOR=1.981	GT:AD:DP:GQ:PL	1/1:0,19:19:63:945,63,0
X	5577655	.	A	G	530.77	.	AC=2;AF=1.00;AN=2;DP=20;ExcessHet=3.0103;FS=0.000;MLEAC=2;MLEAF=1.00;MQ=41.48;QD=27.94;SOR=1.292	GT:AD:DP:GQ:PL	1/1:0,19:19:57:559,57,0
X	5577743	.	A	G	859.77	.	AC=2;AF=1.00;AN=2;DP=33;ExcessHet=3.0103;FS=0.000;MLEAC=2;MLEAF=1.00;MQ=43.17;QD=26.87;SOR=0.818	GT:AD:DP:GQ:PL	1/1:0,32:32:96:888,96,0
X	5577814	.	T	A	921.77	.	AC=2;AF=1.00;AN=2;DP=35;ExcessHet=3.0103;FS=0.000;MLEAC=2;MLEAF=1.00;MQ=43.13;QD=26.34;SOR=1.148	GT:AD:DP:GQ:PL	1/1:0,35:35:99:950,105,0
X	5577912	.	A	AGAAAAAT	1158.73	.	AC=2;AF=1.00;AN=2;DP=26;ExcessHet=3.0103;FS=0.000;MLEAC=2;MLEAF=1.00;MQ=44.20;QD=31.81;SOR=0.846	GT:AD:DP:GQ:PL	1/1:0,26:26:81:1196,81,0
X	5578051	.	A	G	1591.77	.	AC=2;AF=1.00;AN=2;DP=36;ExcessHet=3.0103;FS=0.000;MLEAC=2;MLEAF=1.00;MQ=43.49;QD=30.71;SOR=0.804	GT:AD:DP:GQ:PL	1/1:0,36:36:99:1620,108,0
X	5578053	.	C	T	1681.77	.	AC=2;AF=1.00;AN=2;DP=36;ExcessHet=3.0103;FS=0.000;MLEAC=2;MLEAF=1.00;MQ=43.49;QD=28.14;SOR=0.804	GT:AD:DP:GQ:PL	1/1:0,36:36:99:1710,114,0
X	5578059	.	G	C	1636.77	.	AC=2;AF=1.00;AN=2;DP=37;ExcessHet=3.0103;FS=0.000;MLEAC=2;MLEAF=1.00;MQ=43.20;QD=31.35;SOR=0.859	GT:AD:DP:GQ:PL	1/1:0,37:37:99:1665,111,0
X	5578062	.	A	G	1681.77	.	AC=2;AF=1.00;AN=2;DP=37;ExcessHet=3.0103;FS=0.000;MLEAC=2;MLEAF=1.00;MQ=43.20;QD=29.76;SOR=0.746	GT:AD:DP:GQ:PL	1/1:0,37:37:99:1710,114,0
X	5578073	.	C	T	1681.77	.	AC=2;AF=1.00;AN=2;DP=38;ExcessHet=3.0103;FS=0.000;MLEAC=2;MLEAF=1.00;MQ=43.22;QD=30.45;SOR=0.693	GT:AD:DP:GQ:PL	1/1:0,38:38:99:1710,114,0
X	5578079	.	T	A	1726.77	.	AC=2;AF=1.00;AN=2;DP=37;ExcessHet=3.0103;FS=0.000;MLEAC=2;MLEAF=1.00;MQ=43.15;QD=27.73;SOR=0.746	GT:AD:DP:GQ:PL	1/1:0,37:37:99:1755,117,0
X	5578092	.	A	G	1771.77	.	AC=2;AF=1.00;AN=2;DP=38;ExcessHet=3.0103;FS=0.000;MLEAC=2;MLEAF=1.00;MQ=43.17;QD=32.56;SOR=0.693	GT:AD:DP:GQ:PL	1/1:0,38:38:99:1800,120,0
X	5578098	.	C	T	1726.77	.	AC=2;AF=1.00;AN=2;DP=38;ExcessHet=3.0103;FS=0.000;MLEAC=2;MLEAF=1.00;MQ=43.17;QD=34.72;SOR=1.040	GT:AD:DP:GQ:PL	1/1:0,38:38:99:1755,117,0
X	5578116	.	A	T	1582.77	.	AC=2;AF=1.00;AN=2;DP=35;ExcessHet=3.0103;FS=0.000;MLEAC=2;MLEAF=1.00;MQ=43.27;QD=34.40;SOR=1.308	GT:AD:DP:GQ:PL	1/1:0,35:35:99:1611,108,0
X	5578120	.	C	A	1582.77	.	AC=2;AF=1.00;AN=2;DP=36;ExcessHet=3.0103;FS=0.000;MLEAC=2;MLEAF=1.00;MQ=43.29;QD=27.48;SOR=1.209	GT:AD:DP:GQ:PL	1/1:0,36:36:99:1611,108,0
X	5578157	.	TA	T	450.73	.	AC=2;AF=1.00;AN=2;BaseQRankSum=-1.226;ClippingRankSum=0.000;DP=29;ExcessHet=3.0103;FS=0.000;MLEAC=2;MLEAF=1.00;MQ=43.46;MQRankSum=-0.456;QD=17.34;ReadPosRankSum=1.734;SOR=0.330	GT:AD:DP:GQ:PL	1/1:1,25:26:50:488,50,0
X	5578363	.	G	A	909.77	.	AC=2;AF=1.00;AN=2;DP=34;ExcessHet=3.0103;FS=0.000;MLEAC=2;MLEAF=1.00;MQ=44.00;QD=26.76;SOR=1.418	GT:AD:DP:GQ:PL	1/1:0,34:34:99:938,102,0
X	5578600	.	A	G	181.77	.	AC=1;AF=0.500;AN=2;BaseQRankSum=-2.769;ClippingRankSum=0.000;DP=43;ExcessHet=3.0103;FS=9.830;MLEAC=1;MLEAF=0.500;MQ=44.00;MQRankSum=0.000;QD=4.23;ReadPosRankSum=0.206;SOR=1.497	GT:AD:DP:GQ:PL	0/1:30,13:43:99:210,0,717
X	5579294	.	A	G	194.77	.	AC=1;AF=0.500;AN=2;BaseQRankSum=-1.638;ClippingRankSum=0.000;DP=30;ExcessHet=3.0103;FS=1.496;MLEAC=1;MLEAF=0.500;MQ=43.93;MQRankSum=-1.157;QD=6.49;ReadPosRankSum=0.522;SOR=1.153	GT:AD:DP:GQ:PL	0/1:18,12:30:99:223,0,406
X	5581031	.	T	A	196.90	.	AC=2;AF=1.00;AN=2;DP=5;ExcessHet=3.0103;FS=0.000;MLEAC=2;MLEAF=1.00;MQ=30.42;QD=33.04;SOR=1.981	GT:AD:DP:GQ:PL	1/1:0,5:5:15:225,15,0
X	5581050	.	C	T	286.80	.	AC=2;AF=1.00;AN=2;DP=7;ExcessHet=3.0103;FS=0.000;MLEAC=2;MLEAF=1.00;MQ=31.11;QD=26.68;SOR=2.584	GT:AD:DP:GQ:PL	1/1:0,7:7:21:315,21,0
X	5581073	.	C	A	466.77	.	AC=2;AF=1.00;AN=2;DP=11;ExcessHet=3.0103;FS=0.000;MLEAC=2;MLEAF=1.00;MQ=29.85;QD=31.60;SOR=3.442	GT:AD:DP:GQ:PL	1/1:0,11:11:33:495,33,0
X	5581074	.	A	T	466.77	.	AC=2;AF=1.00;AN=2;DP=11;ExcessHet=3.0103;FS=0.000;MLEAC=2;MLEAF=1.00;MQ=29.85;QD=31.61;SOR=3.442	GT:AD:DP:GQ:PL	1/1:0,11:11:33:495,33,0
X	5581083	.	A	C	450.77	.	AC=2;AF=1.00;AN=2;DP=11;ExcessHet=3.0103;FS=0.000;MLEAC=2;MLEAF=1.00;MQ=30.70;QD=34.04;SOR=3.442	GT:AD:DP:GQ:PL	1/1:0,11:11:33:479,33,0
X	5581166	.	G	A	418.77	.	AC=2;AF=1.00;AN=2;DP=16;ExcessHet=3.0103;FS=0.000;MLEAC=2;MLEAF=1.00;MQ=37.32;QD=26.17;SOR=5.670	GT:AD:DP:GQ:PL	1/1:0,16:16:48:447,48,0
X	5581240	.	A	G	535.77	.	AC=2;AF=1.00;AN=2;DP=21;ExcessHet=3.0103;FS=0.000;MLEAC=2;MLEAF=1.00;MQ=39.04;QD=26.79;SOR=1.721	GT:AD:DP:GQ:PL	1/1:0,20:20:60:564,60,0
X	5581597	.	T	C	1004.77	.	AC=2;AF=1.00;AN=2;DP=38;ExcessHet=3.0103;FS=0.000;MLEAC=2;MLEAF=1.00;MQ=43.65;QD=26.44;SOR=0.693	GT:AD:DP:GQ:PL	1/1:0,38:38:99:1033,114,0
X	5581789	.	T	A	198.77	.	AC=1;AF=0.500;AN=2;BaseQRankSum=1.583;ClippingRankSum=0.000;DP=37;ExcessHet=3.0103;FS=0.000;MLEAC=1;MLEAF=0.500;MQ=44.24;MQRankSum=1.501;QD=5.37;ReadPosRankSum=0.690;SOR=0.622	GT:AD:DP:GQ:PL	0/1:25,12:37:99:227,0,533
X	5581896	.	T	TA	34.73	.	AC=1;AF=0.500;AN=2;BaseQRankSum=0.878;ClippingRankSum=0.000;DP=29;ExcessHet=3.0103;FS=0.000;MLEAC=1;MLEAF=0.500;MQ=44.30;MQRankSum=0.000;QD=1.65;ReadPosRankSum=0.404;SOR=0.502	GT:AD:DP:GQ:PL	0/1:18,3:21:72:72,0,755
X	5581908	.	T	A	69.77	.	AC=1;AF=0.500;AN=2;BaseQRankSum=2.443;ClippingRankSum=0.000;DP=28;ExcessHet=3.0103;FS=2.092;MLEAC=1;MLEAF=0.500;MQ=44.31;MQRankSum=0.000;QD=3.32;ReadPosRankSum=-0.359;SOR=0.293	GT:AD:DP:GQ:PL	0/1:17,4:21:98:98,0,752
X	5582933	.	CG	C	518.73	.	AC=2;AF=1.00;AN=2;BaseQRankSum=-0.406;ClippingRankSum=0.000;DP=28;ExcessHet=3.0103;FS=0.000;MLEAC=2;MLEAF=1.00;MQ=44.00;MQRankSum=0.000;QD=19.95;ReadPosRankSum=-1.201;SOR=0.343	GT:AD:DP:GQ:PL	1/1:1,25:26:56:556,56,0
X	5583947	.	G	A	1066.77	.	AC=1;AF=0.500;AN=2;BaseQRankSum=-1.527;ClippingRankSum=0.000;DP=40;ExcessHet=3.0103;FS=1.326;MLEAC=1;MLEAF=0.500;MQ=43.76;MQRankSum=-1.415;QD=26.67;ReadPosRankSum=-1.659;SOR=0.412	GT:AD:DP:GQ:PL	0/1:13,27:40:99:1095,0,595
X	5583950	.	C	A	1089.77	.	AC=1;AF=0.500;AN=2;BaseQRankSum=0.621;ClippingRankSum=0.000;DP=41;ExcessHet=3.0103;FS=1.298;MLEAC=1;MLEAF=0.500;MQ=43.76;MQRankSum=-1.388;QD=26.58;ReadPosRankSum=-1.741;SOR=0.458	GT:AD:DP:GQ:PL	0/1:13,28:41:99:1118,0,592
X	5584143	.	A	ATTTTTTT	525.80	.	AC=2;AF=1.00;AN=2;BaseQRankSum=0.161;ClippingRankSum=0.000;DP=14;ExcessHet=3.0103;FS=0.000;MLEAC=2;MLEAF=1.00;MQ=42.77;MQRankSum=-0.236;QD=30.43;ReadPosRankSum=-1.265;SOR=0.223	GT:AD:DP:GQ:PL	1/1:1,10:11:18:563,18,0
X	5584382	.	G	GTT	147.73	.	AC=1;AF=0.500;AN=2;BaseQRankSum=0.366;ClippingRankSum=0.000;DP=13;ExcessHet=3.0103;FS=2.808;MLEAC=1;MLEAF=0.500;MQ=43.48;MQRankSum=1.085;QD=16.41;ReadPosRankSum=1.180;SOR=0.148	GT:AD:DP:GQ:PL	0/1:5,4:9:94:185,0,94
X	5584424	.	T	C	111.78	.	AC=1;AF=0.500;AN=2;BaseQRankSum=0.431;ClippingRankSum=0.000;DP=9;ExcessHet=3.0103;FS=3.802;MLEAC=1;MLEAF=0.500;MQ=42.91;MQRankSum=-0.210;QD=12.42;ReadPosRankSum=-0.282;SOR=2.584	GT:AD:DP:GQ:PL	0/1:2,7:9:24:140,0,24
X	5584463	.	T	C	261.28	.	AC=2;AF=1.00;AN=2;BaseQRankSum=1.516;ClippingRankSum=0.000;DP=12;ExcessHet=3.0103;FS=0.000;MLEAC=2;MLEAF=1.00;MQ=43.35;MQRankSum=-0.381;QD=21.77;ReadPosRankSum=-0.584;SOR=0.293	GT:AD:DP:GQ:PL	1/1:1,11:12:9:289,9,0
X	5584601	.	TTTTTTTTG	T	309.73	.	AC=1;AF=0.500;AN=2;BaseQRankSum=0.542;ClippingRankSum=0.000;DP=24;ExcessHet=3.0103;FS=7.025;MLEAC=1;MLEAF=0.500;MQ=42.73;MQRankSum=0.694;QD=14.75;ReadPosRankSum=-0.227;SOR=0.769	GT:AD:DP:GQ:PL	0/1:11,10:21:99:347,0,870
X	5584883	.	AT	A	346.73	.	AC=1;AF=0.500;AN=2;BaseQRankSum=1.151;ClippingRankSum=0.000;DP=37;ExcessHet=3.0103;FS=5.002;MLEAC=1;MLEAF=0.500;MQ=43.84;MQRankSum=-1.853;QD=9.63;ReadPosRankSum=-2.859;SOR=0.819	GT:AD:DP:GQ:PL	0/1:19,17:36:99:384,0,533
X	5585040	.	A	AATTCGACACATAC	804.73	.	AC=1;AF=0.500;AN=2;BaseQRankSum=0.284;ClippingRankSum=0.000;DP=33;ExcessHet=3.0103;FS=1.397;MLEAC=1;MLEAF=0.500;MQ=43.82;MQRankSum=-1.443;QD=25.15;ReadPosRankSum=-0.557;SOR=0.430	GT:AD:DP:GQ:PL	0/1:13,19:32:99:842,0,759
X	5585111	.	T	C	331.77	.	AC=1;AF=0.500;AN=2;BaseQRankSum=0.193;ClippingRankSum=0.000;DP=31;ExcessHet=3.0103;FS=1.400;MLEAC=1;MLEAF=0.500;MQ=43.87;MQRankSum=-1.346;QD=10.70;ReadPosRankSum=-0.477;SOR=0.856	GT:AD:DP:GQ:PL	0/1:15,16:31:99:360,0,336
X	5585335	.	A	G	464.77	.	AC=1;AF=0.500;AN=2;BaseQRankSum=1.052;ClippingRankSum=0.000;DP=31;ExcessHet=3.0103;FS=3.393;MLEAC=1;MLEAF=0.500;MQ=44.00;MQRankSum=0.000;QD=14.99;ReadPosRankSum=-2.346;SOR=0.789	GT:AD:DP:GQ:PL	0/1:10,21:31:99:493,0,178
X	5585444	.	T	G	978.77	.	AC=1;AF=0.500;AN=2;BaseQRankSum=-1.069;ClippingRankSum=0.000;DP=31;ExcessHet=3.0103;FS=4.561;MLEAC=1;MLEAF=0.500;MQ=43.94;MQRankSum=-0.351;QD=31.57;ReadPosRankSum=0.941;SOR=1.336	GT:AD:DP:GQ:PL	0/1:5,26:31:99:1007,0,365
X	5585465	.	AGT	A	1024.73	.	AC=1;AF=0.500;AN=2;BaseQRankSum=-0.140;ClippingRankSum=0.000;DP=28;ExcessHet=3.0103;FS=0.000;MLEAC=1;MLEAF=0.500;MQ=43.93;MQRankSum=-0.306;QD=28.58;ReadPosRankSum=-1.018;SOR=1.051	GT:AD:DP:GQ:PL	0/1:4,24:28:99:1062,0,342
X	5585467	.	T	TAAC	1000.73	.	AC=1;AF=0.500;AN=2;BaseQRankSum=-0.205;ClippingRankSum=0.000;DP=28;ExcessHet=3.0103;FS=0.000;MLEAC=1;MLEAF=0.500;MQ=43.93;MQRankSum=-0.306;QD=29.01;ReadPosRankSum=-1.018;SOR=1.051	GT:AD:DP:GQ:PL	0/1:4,24:28:99:1038,0,345
X	5585701	.	CAAAA	C	644.73	.	AC=1;AF=0.500;AN=2;BaseQRankSum=0.192;ClippingRankSum=0.000;DP=32;ExcessHet=3.0103;FS=1.657;MLEAC=1;MLEAF=0.500;MQ=43.82;MQRankSum=0.525;QD=24.80;ReadPosRankSum=1.107;SOR=0.950	GT:AD:DP:GQ:PL	0/1:9,17:26:99:682,0,278
X	5585742	.	C	G	476.77	.	AC=1;AF=0.500;AN=2;BaseQRankSum=0.323;ClippingRankSum=0.000;DP=29;ExcessHet=3.0103;FS=4.091;MLEAC=1;MLEAF=0.500;MQ=43.66;MQRankSum=1.488;QD=16.44;ReadPosRankSum=1.277;SOR=0.499	GT:AD:DP:GQ:PL	0/1:7,22:29:99:505,0,102
X	5585856	.	G	A	544.77	.	AC=1;AF=0.500;AN=2;BaseQRankSum=1.821;ClippingRankSum=0.000;DP=38;ExcessHet=3.0103;FS=0.000;MLEAC=1;MLEAF=0.500;MQ=43.72;MQRankSum=2.919;QD=14.34;ReadPosRankSum=-1.033;SOR=0.655	GT:AD:DP:GQ:PL	0/1:13,25:38:99:573,0,242
X	5585954	.	C	G	838.77	.	AC=1;AF=0.500;AN=2;BaseQRankSum=0.526;ClippingRankSum=0.000;DP=26;ExcessHet=3.0103;FS=0.000;MLEAC=1;MLEAF=0.500;MQ=43.70;MQRankSum=0.821;QD=32.26;ReadPosRankSum=0.000;SOR=0.826	GT:AD:DP:GQ:PL	0/1:5,21:26:99:867,0,130
X	5585958	.	T	A	838.77	.	AC=1;AF=0.500;AN=2;BaseQRankSum=-0.626;ClippingRankSum=0.000;DP=25;ExcessHet=3.0103;FS=2.601;MLEAC=1;MLEAF=0.500;MQ=43.69;MQRankSum=1.051;QD=33.55;ReadPosRankSum=-0.372;SOR=0.278	GT:AD:DP:GQ:PL	0/1:4,21:25:99:867,0,130
X	5585986	.	CTTTTT	C	771.73	.	AC=1;AF=0.500;AN=2;BaseQRankSum=0.000;ClippingRankSum=0.000;DP=31;ExcessHet=3.0103;FS=0.000;MLEAC=1;MLEAF=0.500;MQ=43.37;MQRankSum=2.640;QD=24.89;ReadPosRankSum=0.841;SOR=0.859	GT:AD:DP:GQ:PL	0/1:9,22:31:99:809,0,295
X	5585994	.	T	C	780.77	.	AC=1;AF=0.500;AN=2;BaseQRankSum=-2.555;ClippingRankSum=0.000;DP=31;ExcessHet=3.0103;FS=0.000;MLEAC=1;MLEAF=0.500;MQ=43.37;MQRankSum=2.640;QD=25.19;SOR=0.859	GT:AD:DP:GQ:PL	0/1:9,22:31:99:809,0,295
X	5586078	.	A	G	779.77	.	AC=1;AF=0.500;AN=2;BaseQRankSum=-0.113;ClippingRankSum=0.000;DP=24;ExcessHet=3.0103;FS=0.000;MLEAC=1;MLEAF=0.500;MQ=42.44;MQRankSum=2.608;QD=32.49;ReadPosRankSum=-0.320;SOR=0.693	GT:AD:DP:GQ:PL	0/1:5,19:24:99:808,0,150
X	5586087	.	C	T	793.77	.	AC=1;AF=0.500;AN=2;BaseQRankSum=2.008;ClippingRankSum=0.000;DP=26;ExcessHet=3.0103;FS=0.000;MLEAC=1;MLEAF=0.500;MQ=42.56;MQRankSum=2.348;QD=30.53;ReadPosRankSum=0.852;SOR=1.270	GT:AD:DP:GQ:PL	0/1:6,20:26:99:822,0,192
X	5586089	.	G	C	40.77	.	AC=1;AF=0.500;AN=2;BaseQRankSum=1.472;ClippingRankSum=0.000;DP=25;ExcessHet=3.0103;FS=0.000;MLEAC=1;MLEAF=0.500;MQ=43.14;MQRankSum=-1.652;QD=1.63;ReadPosRankSum=-0.408;SOR=0.631	GT:AD:DP:GQ:PL	0/1:20,5:25:69:69,0,867
X	5586101	.	G	A	899.77	.	AC=1;AF=0.500;AN=2;BaseQRankSum=-1.647;ClippingRankSum=0.000;DP=26;ExcessHet=3.0103;FS=0.000;MLEAC=1;MLEAF=0.500;MQ=43.77;MQRankSum=0.962;QD=34.61;ReadPosRankSum=0.036;SOR=0.906	GT:AD:DP:GQ:PL	0/1:4,22:26:99:928,0,147
X	5586121	.	G	T	928.77	.	AC=1;AF=0.500;AN=2;BaseQRankSum=-0.136;ClippingRankSum=0.000;DP=31;ExcessHet=3.0103;FS=1.951;MLEAC=1;MLEAF=0.500;MQ=43.81;MQRankSum=0.683;QD=29.96;ReadPosRankSum=0.876;SOR=1.609	GT:AD:DP:GQ:PL	0/1:6,25:31:99:957,0,123
X	5586555	.	CT	C	231.73	.	AC=1;AF=0.500;AN=2;BaseQRankSum=-1.165;ClippingRankSum=0.000;DP=33;ExcessHet=3.0103;FS=0.000;MLEAC=1;MLEAF=0.500;MQ=43.88;MQRankSum=2.096;QD=8.58;ReadPosRankSum=0.180;SOR=0.712	GT:AD:DP:GQ:PL	0/1:9,18:27:99:269,0,107
X	5587199	.	CGGGGGG	C	925.73	.	AC=2;AF=1.00;AN=2;DP=23;ExcessHet=3.0103;FS=0.000;MLEAC=1;MLEAF=0.500;MQ=44.00;QD=32.10;SOR=2.049	GT:AD:DP:GQ:PL	1/1:0,23:23:72:870,72,0
X	5587217	.	GAGGT	G	1013.73	.	AC=2;AF=1.00;AN=2;DP=24;ExcessHet=3.0103;FS=0.000;MLEAC=2;MLEAF=1.00;MQ=43.92;QD=32.47;SOR=2.124	GT:AD:DP:GQ:PL	1/1:0,24:24:75:1051,75,0
X	5588364	.	T	TAA	746.73	.	AC=1;AF=0.500;AN=2;BaseQRankSum=-0.943;ClippingRankSum=0.000;DP=45;ExcessHet=3.0103;FS=8.957;MLEAC=1;MLEAF=0.500;MQ=43.96;MQRankSum=-0.786;QD=16.97;ReadPosRankSum=-0.801;SOR=1.634	GT:AD:DP:GQ:PL	0/1:18,26:44:99:784,0,497
X	5588371	.	CAGT	C	994.73	.	AC=1;AF=0.500;AN=2;BaseQRankSum=-1.325;ClippingRankSum=0.000;DP=46;ExcessHet=3.0103;FS=11.390;MLEAC=1;MLEAF=0.500;MQ=43.96;MQRankSum=-0.833;QD=21.62;ReadPosRankSum=-0.355;SOR=1.597	GT:AD:DP:GQ:PL	0/1:20,26:46:99:1032,0,792
X	5588411	.	T	A	1111.77	.	AC=1;AF=0.500;AN=2;BaseQRankSum=3.083;ClippingRankSum=0.000;DP=48;ExcessHet=3.0103;FS=11.083;MLEAC=1;MLEAF=0.500;MQ=43.96;MQRankSum=-0.803;QD=23.16;ReadPosRankSum=0.031;SOR=1.197	GT:AD:DP:GQ:PL	0/1:20,28:48:99:1140,0,844
X	5588418	.	G	C	1111.77	.	AC=1;AF=0.500;AN=2;BaseQRankSum=1.796;ClippingRankSum=0.000;DP=49;ExcessHet=3.0103;FS=10.731;MLEAC=1;MLEAF=0.500;MQ=43.96;MQRankSum=-0.789;QD=22.69;ReadPosRankSum=-0.051;SOR=1.042	GT:AD:DP:GQ:PL	0/1:20,29:49:99:1140,0,844
X	5588440	.	T	A	724.77	.	AC=1;AF=0.500;AN=2;BaseQRankSum=2.630;ClippingRankSum=0.000;DP=52;ExcessHet=3.0103;FS=8.194;MLEAC=1;MLEAF=0.500;MQ=43.96;MQRankSum=-0.719;QD=13.94;ReadPosRankSum=-0.799;SOR=0.507	GT:AD:DP:GQ:PL	0/1:19,33:52:99:753,0,343
X	5588561	.	C	T	1415.77	.	AC=1;AF=0.500;AN=2;BaseQRankSum=-1.974;ClippingRankSum=0.000;DP=52;ExcessHet=3.0103;FS=8.824;MLEAC=1;MLEAF=0.500;MQ=43.91;MQRankSum=-0.922;QD=27.23;ReadPosRankSum=0.208;SOR=0.138	GT:AD:DP:GQ:PL	0/1:16,36:52:99:1444,0,680
X	5588568	.	G	A	1445.77	.	AC=1;AF=0.500;AN=2;BaseQRankSum=0.061;ClippingRankSum=0.000;DP=54;ExcessHet=3.0103;FS=8.626;MLEAC=1;MLEAF=0.500;MQ=43.91;MQRankSum=-0.910;QD=27.28;ReadPosRankSum=-0.941;SOR=0.152	GT:AD:DP:GQ:PL	0/1:16,37:53:99:1474,0,677
X	5588606	.	A	C	628.77	.	AC=1;AF=0.500;AN=2;BaseQRankSum=-2.438;ClippingRankSum=0.000;DP=50;ExcessHet=3.0103;FS=6.592;MLEAC=1;MLEAF=0.500;MQ=43.90;MQRankSum=-1.011;QD=12.83;ReadPosRankSum=-1.164;SOR=0.186	GT:AD:DP:GQ:PL	0/1:17,32:49:99:657,0,324
X	5588700	.	TA	T	1489.73	.	AC=2;AF=1.00;AN=2;DP=39;ExcessHet=3.0103;FS=0.000;MLEAC=2;MLEAF=1.00;MQ=44.00;QD=27.79;SOR=0.818	GT:AD:DP:GQ:PL	1/1:0,36:36:99:1527,110,0
X	5588714	X_5588714_SNP	G	A	1636.77	.	AC=2;AF=1.00;AN=2;DB;DP=39;ExcessHet=3.0103;FS=0.000;MLEAC=2;MLEAF=1.00;MQ=43.95;QD=30.86;SOR=0.850	GT:AD:DP:GQ:PL	1/1:0,39:39:99:1665,116,0
X	5588776	.	A	C	1031.77	.	AC=2;AF=1.00;AN=2;DP=39;ExcessHet=3.0103;FS=0.000;MLEAC=2;MLEAF=1.00;MQ=44.00;QD=26.46;SOR=1.236	GT:AD:DP:GQ:PL	1/1:0,39:39:99:1060,117,0
X	5588827	.	T	C	1771.77	.	AC=2;AF=1.00;AN=2;DP=41;ExcessHet=3.0103;FS=0.000;MLEAC=2;MLEAF=1.00;MQ=44.00;QD=32.03;SOR=0.843	GT:AD:DP:GQ:PL	1/1:0,41:41:99:1800,126,0
X	5588840	.	C	T	1856.77	.	AC=2;AF=1.00;AN=2;DP=44;ExcessHet=3.0103;FS=0.000;MLEAC=2;MLEAF=1.00;MQ=44.00;QD=32.03;SOR=0.693	GT:AD:DP:GQ:PL	1/1:0,44:44:99:1885,135,0
X	5589084	.	T	A	1163.77	.	AC=2;AF=1.00;AN=2;DP=43;ExcessHet=3.0103;FS=0.000;MLEAC=2;MLEAF=1.00;MQ=43.66;QD=27.06;SOR=1.055	GT:AD:DP:GQ:PL	1/1:0,43:43:99:1192,129,0
X	5589223	.	C	CGATTCA	1176.73	.	AC=2;AF=1.00;AN=2;DP=32;ExcessHet=3.0103;FS=0.000;MLEAC=2;MLEAF=1.00;MQ=44.97;QD=33.34;SOR=1.022	GT:AD:DP:GQ:PL	1/1:0,26:26:81:1214,81,0
X	5589236	.	C	T	1276.77	.	AC=2;AF=1.00;AN=2;DP=30;ExcessHet=3.0103;FS=0.000;MLEAC=2;MLEAF=1.00;MQ=44.97;QD=34.42;SOR=0.906	GT:AD:DP:GQ:PL	1/1:0,29:29:87:1305,87,0
X	5589261	.	T	C	1051.77	.	AC=2;AF=1.00;AN=2;DP=24;ExcessHet=3.0103;FS=0.000;MLEAC=2;MLEAF=1.00;MQ=43.84;QD=31.74;SOR=0.776	GT:AD:DP:GQ:PL	1/1:0,23:23:72:1080,72,0
X	5589431	.	G	A	500.77	.	AC=1;AF=0.500;AN=2;BaseQRankSum=-0.729;ClippingRankSum=0.000;DP=31;ExcessHet=3.0103;FS=3.846;MLEAC=1;MLEAF=0.500;MQ=42.78;MQRankSum=-2.776;QD=16.15;ReadPosRankSum=-1.628;SOR=0.991	GT:AD:DP:GQ:PL	0/1:8,23:31:99:529,0,126
X	5589459	.	G	A	1029.77	.	AC=2;AF=1.00;AN=2;DP=27;ExcessHet=3.0103;FS=0.000;MLEAC=2;MLEAF=1.00;MQ=42.59;QD=35.77;SOR=1.101	GT:AD:DP:GQ:PL	1/1:0,27:27:81:1058,81,0
X	5589474	.	TGGGGTTCAAG	T	772.73	.	AC=1;AF=0.500;AN=2;BaseQRankSum=-2.227;ClippingRankSum=0.000;DP=29;ExcessHet=3.0103;FS=9.751;MLEAC=1;MLEAF=0.500;MQ=42.62;MQRankSum=-3.215;QD=26.65;ReadPosRankSum=0.886;SOR=1.593	GT:AD:DP:GQ:PL	0/1:9,20:29:99:810,0,316
X	5589549	.	G	A	454.77	.	AC=1;AF=0.500;AN=2;BaseQRankSum=0.995;ClippingRankSum=0.000;DP=27;ExcessHet=3.0103;FS=0.000;MLEAC=1;MLEAF=0.500;MQ=42.17;MQRankSum=-3.240;QD=16.84;ReadPosRankSum=-2.630;SOR=0.765	GT:AD:DP:GQ:PL	0/1:7,20:27:99:483,0,110
X	5589624	.	A	AG	820.73	.	AC=1;AF=0.500;AN=2;BaseQRankSum=-0.976;ClippingRankSum=0.000;DP=31;ExcessHet=3.0103;FS=3.696;MLEAC=1;MLEAF=0.500;MQ=41.11;MQRankSum=-3.657;QD=28.30;ReadPosRankSum=1.196;SOR=0.758	GT:AD:DP:GQ:PL	0/1:8,21:29:99:858,0,273
X	5589625	.	T	C	829.77	.	AC=1;AF=0.500;AN=2;BaseQRankSum=-0.848;ClippingRankSum=0.000;DP=29;ExcessHet=3.0103;FS=3.696;MLEAC=1;MLEAF=0.500;MQ=41.54;MQRankSum=-3.657;QD=28.61;ReadPosRankSum=1.246;SOR=0.758	GT:AD:DP:GQ:PL	0/1:8,21:29:99:858,0,273
X	5589627	.	A	AAAC	859.73	.	AC=1;AF=0.500;AN=2;BaseQRankSum=-0.230;ClippingRankSum=0.000;DP=29;ExcessHet=3.0103;FS=3.696;MLEAC=1;MLEAF=0.500;MQ=41.54;MQRankSum=-3.657;QD=29.65;ReadPosRankSum=1.514;SOR=0.758	GT:AD:DP:GQ:PL	0/1:8,21:29:99:897,0,312
X	5589629	.	G	GAACGACACAAA	901.73	.	AC=1;AF=0.500;AN=2;BaseQRankSum=0.332;ClippingRankSum=0.000;DP=29;ExcessHet=3.0103;FS=0.000;MLEAC=1;MLEAF=0.500;MQ=41.54;MQRankSum=-3.657;QD=31.09;ReadPosRankSum=1.563;SOR=0.784	GT:AD:DP:GQ:PL	0/1:8,21:29:99:939,0,309
X	5589638	.	C	A	832.77	.	AC=1;AF=0.500;AN=2;BaseQRankSum=-1.793;ClippingRankSum=0.000;DP=25;ExcessHet=3.0103;FS=2.031;MLEAC=1;MLEAF=0.500;MQ=41.71;MQRankSum=-2.765;QD=33.31;ReadPosRankSum=0.668;SOR=0.352	GT:AD:DP:GQ:PL	0/1:4,21:25:99:861,0,231
X	5589644	.	G	A	883.77	.	AC=1;AF=0.500;AN=2;BaseQRankSum=-0.155;ClippingRankSum=0.000;DP=25;ExcessHet=3.0103;FS=0.000;MLEAC=1;MLEAF=0.500;MQ=42.01;MQRankSum=-2.623;QD=26.01;ReadPosRankSum=0.816;SOR=0.473	GT:AD:DP:GQ:PL	0/1:4,21:25:99:912,0,102
X	5589653	.	A	G	760.77	.	AC=1;AF=0.500;AN=2;BaseQRankSum=0.784;ClippingRankSum=0.000;DP=22;ExcessHet=3.0103;FS=2.817;MLEAC=1;MLEAF=0.500;MQ=42.17;MQRankSum=-2.232;QD=34.58;ReadPosRankSum=0.622;SOR=0.153	GT:AD:DP:GQ:PL	0/1:3,19:22:69:789,0,69
X	5589731	.	T	G	108.77	.	AC=1;AF=0.500;AN=2;BaseQRankSum=0.462;ClippingRankSum=0.000;DP=18;ExcessHet=3.0103;FS=0.000;MLEAC=1;MLEAF=0.500;MQ=43.45;MQRankSum=-3.147;QD=6.04;ReadPosRankSum=-1.043;SOR=0.832	GT:AD:DP:GQ:PL	0/1:11,7:18:99:137,0,240
X	5589806	.	G	A	232.77	.	AC=1;AF=0.500;AN=2;BaseQRankSum=3.792;ClippingRankSum=0.000;DP=27;ExcessHet=3.0103;FS=1.540;MLEAC=1;MLEAF=0.500;MQ=43.26;MQRankSum=-2.582;QD=8.95;ReadPosRankSum=-1.081;SOR=1.085	GT:AD:DP:GQ:PL	0/1:14,12:26:99:261,0,255
X	5589918	.	T	C	194.77	.	AC=1;AF=0.500;AN=2;BaseQRankSum=0.099;ClippingRankSum=0.000;DP=17;ExcessHet=3.0103;FS=4.752;MLEAC=1;MLEAF=0.500;MQ=43.77;MQRankSum=-1.135;QD=11.46;ReadPosRankSum=-0.098;SOR=0.793	GT:AD:DP:GQ:PL	0/1:7,10:17:99:223,0,124
X	5589967	.	GA	G,AA	257.73	.	AC=1,1;AF=0.500,0.500;AN=2;DP=17;ExcessHet=3.0103;FS=0.000;MLEAC=1,1;MLEAF=0.500,0.500;MQ=44.00;QD=15.16;SOR=1.473	GT:AD:DP:GQ:PL	1/2:0,8,9:17:99:295,182,308,161,0,294
X	5590103	.	A	G	239.77	.	AC=1;AF=0.500;AN=2;BaseQRankSum=2.352;ClippingRankSum=0.000;DP=18;ExcessHet=3.0103;FS=0.000;MLEAC=1;MLEAF=0.500;MQ=43.89;MQRankSum=-0.684;QD=13.32;ReadPosRankSum=0.449;SOR=0.970	GT:AD:DP:GQ:PL	0/1:7,11:18:99:268,0,117
X	5590164	.	C	A	337.77	.	AC=1;AF=0.500;AN=2;BaseQRankSum=1.248;ClippingRankSum=0.000;DP=22;ExcessHet=3.0103;FS=1.768;MLEAC=1;MLEAF=0.500;MQ=43.91;MQRankSum=-1.004;QD=15.35;ReadPosRankSum=-0.726;SOR=0.269	GT:AD:DP:GQ:PL	0/1:12,10:22:99:366,0,453
X	5590165	.	T	A	337.77	.	AC=1;AF=0.500;AN=2;BaseQRankSum=2.321;ClippingRankSum=0.000;DP=22;ExcessHet=3.0103;FS=1.768;MLEAC=1;MLEAF=0.500;MQ=43.91;MQRankSum=-1.004;QD=15.35;ReadPosRankSum=-0.693;SOR=0.269	GT:AD:DP:GQ:PL	0/1:12,10:22:99:366,0,453
X	5590181	.	C	T	380.77	.	AC=1;AF=0.500;AN=2;BaseQRankSum=-0.255;ClippingRankSum=0.000;DP=22;ExcessHet=3.0103;FS=1.768;MLEAC=1;MLEAF=0.500;MQ=44.00;MQRankSum=0.000;QD=17.31;ReadPosRankSum=-0.594;SOR=0.269	GT:AD:DP:GQ:PL	0/1:12,10:22:99:409,0,471
X	5590185	.	C	T	464.77	.	AC=1;AF=0.500;AN=2;BaseQRankSum=0.366;ClippingRankSum=0.000;DP=24;ExcessHet=3.0103;FS=1.674;MLEAC=1;MLEAF=0.500;MQ=44.00;MQRankSum=0.000;QD=19.37;ReadPosRankSum=-1.127;SOR=0.269	GT:AD:DP:GQ:PL	0/1:12,12:24:99:493,0,462
X	5590191	.	T	C	464.77	.	AC=1;AF=0.500;AN=2;BaseQRankSum=-1.317;ClippingRankSum=0.000;DP=25;ExcessHet=3.0103;FS=1.619;MLEAC=1;MLEAF=0.500;MQ=44.00;MQRankSum=0.000;QD=18.59;ReadPosRankSum=-1.534;SOR=0.330	GT:AD:DP:GQ:PL	0/1:11,14:25:99:493,0,462
X	5590203	.	C	A	342.77	.	AC=1;AF=0.500;AN=2;BaseQRankSum=2.356;ClippingRankSum=0.000;DP=27;ExcessHet=3.0103;FS=1.574;MLEAC=1;MLEAF=0.500;MQ=44.00;MQRankSum=0.000;QD=12.70;ReadPosRankSum=-1.654;SOR=0.330	GT:AD:DP:GQ:PL	0/1:11,16:27:99:371,0,210
X	5590276	.	G	A	365.77	.	AC=1;AF=0.500;AN=2;BaseQRankSum=-0.686;ClippingRankSum=0.000;DP=26;ExcessHet=3.0103;FS=3.862;MLEAC=1;MLEAF=0.500;MQ=44.00;MQRankSum=0.000;QD=14.07;ReadPosRankSum=-0.360;SOR=0.796	GT:AD:DP:GQ:PL	0/1:9,17:26:99:394,0,185
X	5590929	.	T	C	187.77	.	AC=1;AF=0.500;AN=2;BaseQRankSum=-1.685;ClippingRankSum=0.000;DP=38;ExcessHet=3.0103;FS=10.642;MLEAC=1;MLEAF=0.500;MQ=43.90;MQRankSum=1.074;QD=4.94;ReadPosRankSum=0.457;SOR=2.104	GT:AD:DP:GQ:PL	0/1:25,13:38:99:216,0,566
X	5590955	.	T	C	464.77	.	AC=1;AF=0.500;AN=2;BaseQRankSum=-1.900;ClippingRankSum=0.000;DP=41;ExcessHet=3.0103;FS=15.810;MLEAC=1;MLEAF=0.500;MQ=43.86;MQRankSum=1.310;QD=11.34;ReadPosRankSum=-0.784;SOR=1.633	GT:AD:DP:GQ:PL	0/1:27,14:41:99:493,0,1672
X	5590965	.	C	T	478.77	.	AC=1;AF=0.500;AN=2;BaseQRankSum=-1.989;ClippingRankSum=0.000;DP=41;ExcessHet=3.0103;FS=10.135;MLEAC=1;MLEAF=0.500;MQ=43.86;MQRankSum=1.310;QD=11.68;ReadPosRankSum=-0.255;SOR=1.117	GT:AD:DP:GQ:PL	0/1:27,14:41:99:507,0,1672
X	5590969	.	A	G	513.77	.	AC=1;AF=0.500;AN=2;BaseQRankSum=1.616;ClippingRankSum=0.000;DP=41;ExcessHet=3.0103;FS=9.923;MLEAC=1;MLEAF=0.500;MQ=43.86;MQRankSum=1.380;QD=12.53;ReadPosRankSum=-0.802;SOR=0.818	GT:AD:DP:GQ:PL	0/1:26,15:41:99:542,0,1612
X	5591047	.	G	T	1229.77	.	AC=1;AF=0.500;AN=2;BaseQRankSum=1.604;ClippingRankSum=0.000;DP=42;ExcessHet=3.0103;FS=0.000;MLEAC=1;MLEAF=0.500;MQ=43.49;MQRankSum=-2.253;QD=29.28;ReadPosRankSum=-1.833;SOR=0.722	GT:AD:DP:GQ:PL	0/1:11,31:42:99:1258,0,370
X	5591048	.	T	C	1229.77	.	AC=1;AF=0.500;AN=2;BaseQRankSum=-0.492;ClippingRankSum=0.000;DP=42;ExcessHet=3.0103;FS=0.000;MLEAC=1;MLEAF=0.500;MQ=43.49;MQRankSum=-2.253;QD=29.28;ReadPosRankSum=-1.903;SOR=0.722	GT:AD:DP:GQ:PL	0/1:11,31:42:99:1258,0,370
X	5591071	.	G	A	609.77	.	AC=1;AF=0.500;AN=2;BaseQRankSum=1.320;ClippingRankSum=0.000;DP=38;ExcessHet=3.0103;FS=0.000;MLEAC=1;MLEAF=0.500;MQ=43.52;MQRankSum=-2.156;QD=16.05;ReadPosRankSum=-0.145;SOR=0.633	GT:AD:DP:GQ:PL	0/1:11,27:38:99:638,0,178
X	5591100	.	T	TTATAAA	945.73	.	AC=1;AF=0.500;AN=2;BaseQRankSum=1.605;ClippingRankSum=0.000;DP=38;ExcessHet=3.0103;FS=6.593;MLEAC=1;MLEAF=0.500;MQ=43.12;MQRankSum=-0.640;QD=29.55;ReadPosRankSum=1.328;SOR=1.389	GT:AD:DP:GQ:PL	0/1:8,24:32:99:983,0,317
X	5591104	.	A	G	954.77	.	AC=1;AF=0.500;AN=2;BaseQRankSum=-0.363;ClippingRankSum=0.000;DP=34;ExcessHet=3.0103;FS=6.593;MLEAC=1;MLEAF=0.500;MQ=43.13;MQRankSum=-0.640;QD=29.84;ReadPosRankSum=1.371;SOR=1.389	GT:AD:DP:GQ:PL	0/1:8,24:32:99:983,0,317
X	5591106	.	TA	T	945.73	.	AC=1;AF=0.500;AN=2;BaseQRankSum=1.034;ClippingRankSum=0.000;DP=34;ExcessHet=3.0103;FS=6.593;MLEAC=1;MLEAF=0.500;MQ=43.13;MQRankSum=-0.640;QD=29.55;ReadPosRankSum=1.371;SOR=1.389	GT:AD:DP:GQ:PL	0/1:8,24:32:99:983,0,317
X	5591109	.	GAGCC	G	945.73	.	AC=1;AF=0.500;AN=2;BaseQRankSum=-1.657;ClippingRankSum=0.000;DP=33;ExcessHet=3.0103;FS=4.158;MLEAC=1;MLEAF=0.500;MQ=43.11;MQRankSum=-0.488;QD=30.51;SOR=1.437	GT:AD:DP:GQ:PL	0/1:7,24:31:99:983,0,317
X	5591164	.	C	T	638.77	.	AC=1;AF=0.500;AN=2;BaseQRankSum=-1.669;ClippingRankSum=0.000;DP=34;ExcessHet=3.0103;FS=2.026;MLEAC=1;MLEAF=0.500;MQ=43.37;MQRankSum=0.659;QD=18.79;ReadPosRankSum=-0.609;SOR=1.121	GT:AD:DP:GQ:PL	0/1:5,29:34:35:667,0,35
X	5591355	.	TCAGTTC	T	1023.73	.	AC=2;AF=1.00;AN=2;DP=25;ExcessHet=3.0103;FS=0.000;MLEAC=2;MLEAF=1.00;MQ=44.17;QD=33.01;SOR=0.859	GT:AD:DP:GQ:PL	1/1:0,24:24:72:1061,72,0
X	5591444	.	A	T	546.77	.	AC=1;AF=0.500;AN=2;BaseQRankSum=-1.103;ClippingRankSum=0.000;DP=28;ExcessHet=3.0103;FS=5.697;MLEAC=1;MLEAF=0.500;MQ=42.70;MQRankSum=1.101;QD=19.53;ReadPosRankSum=0.034;SOR=1.340	GT:AD:DP:GQ:PL	0/1:4,24:28:28:575,0,28
X	5591614	.	G	A	130.77	.	AC=1;AF=0.500;AN=2;BaseQRankSum=2.666;ClippingRankSum=0.000;DP=21;ExcessHet=3.0103;FS=14.548;MLEAC=1;MLEAF=0.500;MQ=43.91;MQRankSum=0.671;QD=6.23;ReadPosRankSum=-0.372;SOR=3.595	GT:AD:DP:GQ:PL	0/1:16,5:21:99:159,0,691
X	5591618	.	C	T	130.77	.	AC=1;AF=0.500;AN=2;BaseQRankSum=2.128;ClippingRankSum=0.000;DP=22;ExcessHet=3.0103;FS=14.548;MLEAC=1;MLEAF=0.500;MQ=43.91;MQRankSum=0.651;QD=5.94;ReadPosRankSum=-0.314;SOR=3.593	GT:AD:DP:GQ:PL	0/1:17,5:22:99:159,0,691
X	5591668	.	G	A	707.77	.	AC=1;AF=0.500;AN=2;BaseQRankSum=0.205;ClippingRankSum=0.000;DP=22;ExcessHet=3.0103;FS=0.000;MLEAC=1;MLEAF=0.500;MQ=43.13;MQRankSum=-0.707;QD=32.17;ReadPosRankSum=1.058;SOR=0.527	GT:AD:DP:GQ:PL	0/1:5,17:22:99:736,0,175
X	5591674	.	A	AAT	718.73	.	AC=1;AF=0.500;AN=2;BaseQRankSum=1.914;ClippingRankSum=0.000;DP=25;ExcessHet=3.0103;FS=1.799;MLEAC=1;MLEAF=0.500;MQ=42.16;MQRankSum=1.346;QD=28.75;ReadPosRankSum=1.018;SOR=0.362	GT:AD:DP:GQ:PL	0/1:6,19:25:99:756,0,193
X	5591731	.	AAT	A	409.73	.	AC=1;AF=0.500;AN=2;BaseQRankSum=-0.232;ClippingRankSum=0.000;DP=29;ExcessHet=3.0103;FS=0.000;MLEAC=1;MLEAF=0.500;MQ=41.94;MQRankSum=1.717;QD=15.76;ReadPosRankSum=0.262;SOR=0.673	GT:AD:DP:GQ:PL	0/1:9,17:26:99:447,0,201
X	5591769	.	T	G	234.77	.	AC=1;AF=0.500;AN=2;BaseQRankSum=1.646;ClippingRankSum=0.000;DP=33;ExcessHet=3.0103;FS=0.000;MLEAC=1;MLEAF=0.500;MQ=42.90;MQRankSum=-0.357;QD=7.11;ReadPosRankSum=0.701;SOR=0.941	GT:AD:DP:GQ:PL	0/1:20,13:33:99:263,0,437
X	5591895	.	G	A	283.77	.	AC=1;AF=0.500;AN=2;BaseQRankSum=-1.376;ClippingRankSum=0.000;DP=19;ExcessHet=3.0103;FS=0.000;MLEAC=1;MLEAF=0.500;MQ=43.09;MQRankSum=-1.282;QD=17.74;ReadPosRankSum=0.051;SOR=0.368	GT:AD:DP:GQ:PL	0/1:8,8:16:99:312,0,382
X	5591896	.	T	TATAA	274.73	.	AC=1;AF=0.500;AN=2;BaseQRankSum=-1.376;ClippingRankSum=0.000;DP=19;ExcessHet=3.0103;FS=0.000;MLEAC=1;MLEAF=0.500;MQ=43.09;MQRankSum=-1.282;QD=17.17;ReadPosRankSum=0.358;SOR=0.368	GT:AD:DP:GQ:PL	0/1:8,8:16:99:312,0,382
X	5591904	.	A	T	305.73	.	AC=1;AF=0.500;AN=2;BaseQRankSum=-1.640;ClippingRankSum=0.000;DP=18;ExcessHet=3.0103;FS=2.398;MLEAC=1;MLEAF=0.500;MQ=42.82;MQRankSum=-0.660;QD=20.38;ReadPosRankSum=-1.701;SOR=0.223	GT:AD:DP:GQ:PL	0/1:6,9:15:99:343,0,298
X	5591934	.	A	T	253.77	.	AC=1;AF=0.500;AN=2;BaseQRankSum=-0.901;ClippingRankSum=0.000;DP=18;ExcessHet=3.0103;FS=6.864;MLEAC=1;MLEAF=0.500;MQ=43.30;MQRankSum=0.078;QD=14.93;ReadPosRankSum=-1.012;SOR=0.540	GT:AD:DP:GQ:PL	0/1:3,14:17:35:282,0,35
X	5592147	.	GT	G	67.77	.	AC=1;AF=0.500;AN=2;BaseQRankSum=-0.084;ClippingRankSum=0.000;DP=11;ExcessHet=3.0103;FS=0.000;MLEAC=1;MLEAF=0.500;MQ=42.70;MQRankSum=1.701;QD=6.78;ReadPosRankSum=-1.501;SOR=0.223	GT:AD:DP:GQ:PL	0/1:2,8:10:20:105,0,20
X	5592267	.	T	C	208.77	.	AC=1;AF=0.500;AN=2;BaseQRankSum=-0.222;ClippingRankSum=0.000;DP=26;ExcessHet=3.0103;FS=7.203;MLEAC=1;MLEAF=0.500;MQ=42.88;MQRankSum=-1.563;QD=8.03;ReadPosRankSum=-0.434;SOR=1.477	GT:AD:DP:GQ:PL	0/1:19,7:26:99:237,0,753
X	5592272	.	C	A	208.77	.	AC=1;AF=0.500;AN=2;BaseQRankSum=2.310;ClippingRankSum=0.000;DP=26;ExcessHet=3.0103;FS=10.243;MLEAC=1;MLEAF=0.500;MQ=42.77;MQRankSum=-1.211;QD=8.03;ReadPosRankSum=-0.752;SOR=1.447	GT:AD:DP:GQ:PL	0/1:19,7:26:99:237,0,777
X	5592295	.	AAAG	A	726.73	.	AC=1;AF=0.500;AN=2;BaseQRankSum=1.504;ClippingRankSum=0.000;DP=25;ExcessHet=3.0103;FS=0.000;MLEAC=1;MLEAF=0.500;MQ=43.17;MQRankSum=0.385;QD=30.28;ReadPosRankSum=0.834;SOR=0.807	GT:AD:DP:GQ:PL	0/1:6,18:24:99:764,0,195
X	5592299	.	TCAC	T	723.73	.	AC=1;AF=0.500;AN=2;BaseQRankSum=1.115;ClippingRankSum=0.000;DP=26;ExcessHet=3.0103;FS=0.000;MLEAC=1;MLEAF=0.500;MQ=43.13;MQRankSum=0.800;QD=27.84;ReadPosRankSum=0.541;SOR=0.507	GT:AD:DP:GQ:PL	0/1:7,19:26:99:761,0,228
X	5592348	.	A	G	1178.77	.	AC=2;AF=1.00;AN=2;DP=29;ExcessHet=3.0103;FS=0.000;MLEAC=2;MLEAF=1.00;MQ=42.94;QD=25.78;SOR=1.460	GT:AD:DP:GQ:PL	1/1:0,29:29:87:1207,87,0
X	5592353	.	C	G	541.77	.	AC=1;AF=0.500;AN=2;BaseQRankSum=0.935;ClippingRankSum=0.000;DP=30;ExcessHet=3.0103;FS=0.000;MLEAC=1;MLEAF=0.500;MQ=42.98;MQRankSum=0.795;QD=18.06;ReadPosRankSum=-0.752;SOR=0.653	GT:AD:DP:GQ:PL	0/1:6,24:30:77:570,0,77
X	5592394	.	A	ATG	94.73	.	AC=1;AF=0.500;AN=2;BaseQRankSum=-0.959;ClippingRankSum=0.000;DP=30;ExcessHet=3.0103;FS=2.062;MLEAC=1;MLEAF=0.500;MQ=42.98;MQRankSum=-1.265;QD=3.16;ReadPosRankSum=0.418;SOR=1.609	GT:AD:DP:GQ:PL	0/1:25,5:30:99:132,0,1077
X	5592398	.	A	G	103.77	.	AC=1;AF=0.500;AN=2;BaseQRankSum=2.021;ClippingRankSum=0.000;DP=31;ExcessHet=3.0103;FS=4.343;MLEAC=1;MLEAF=0.500;MQ=43.01;MQRankSum=-1.346;QD=3.35;ReadPosRankSum=0.215;SOR=1.739	GT:AD:DP:GQ:PL	0/1:26,5:31:99:132,0,1077
X	5592407	.	TTTTG	T	49.73	.	AC=1;AF=0.500;AN=2;BaseQRankSum=1.231;ClippingRankSum=0.000;DP=31;ExcessHet=3.0103;FS=2.170;MLEAC=1;MLEAF=0.500;MQ=43.01;MQRankSum=-0.973;QD=1.60;ReadPosRankSum=0.244;SOR=1.501	GT:AD:DP:GQ:PL	0/1:27,4:31:87:87,0,1108
X	5592416	.	A	AT	442.73	.	AC=1;AF=0.500;AN=2;BaseQRankSum=-1.034;ClippingRankSum=0.000;DP=30;ExcessHet=3.0103;FS=0.000;MLEAC=1;MLEAF=0.500;MQ=43.11;MQRankSum=0.737;QD=14.76;ReadPosRankSum=-1.068;SOR=0.502	GT:AD:DP:GQ:PL	0/1:5,25:30:99:480,0,112
X	5592485	.	C	A	540.77	.	AC=1;AF=0.500;AN=2;BaseQRankSum=1.622;ClippingRankSum=0.000;DP=34;ExcessHet=3.0103;FS=1.441;MLEAC=1;MLEAF=0.500;MQ=43.10;MQRankSum=0.674;QD=15.90;ReadPosRankSum=1.310;SOR=1.051	GT:AD:DP:GQ:PL	0/1:10,24:34:99:569,0,153
X	5592525	.	G	A	1339.77	.	AC=2;AF=1.00;AN=2;DP=32;ExcessHet=3.0103;FS=0.000;MLEAC=2;MLEAF=1.00;MQ=42.59;QD=27.00;SOR=0.957	GT:AD:DP:GQ:PL	1/1:0,32:32:96:1368,96,0
X	5592546	.	T	G	1392.77	.	AC=2;AF=1.00;AN=2;DP=31;ExcessHet=3.0103;FS=0.000;MLEAC=2;MLEAF=1.00;MQ=41.97;QD=26.50;SOR=0.892	GT:AD:DP:GQ:PL	1/1:0,31:31:96:1421,96,0
X	5592567	.	T	TTTGGGGCC	1582.73	.	AC=2;AF=1.00;AN=2;DP=33;ExcessHet=3.0103;FS=0.000;MLEAC=2;MLEAF=1.00;MQ=41.98;QD=28.54;SOR=1.022	GT:AD:DP:GQ:PL	1/1:0,33:33:99:1620,108,0
X	5592583	.	G	A	1067.77	.	AC=1;AF=0.500;AN=2;BaseQRankSum=0.246;ClippingRankSum=0.000;DP=34;ExcessHet=3.0103;FS=0.000;MLEAC=1;MLEAF=0.500;MQ=41.98;MQRankSum=0.666;QD=31.40;ReadPosRankSum=1.172;SOR=0.826	GT:AD:DP:GQ:PL	0/1:7,27:34:99:1096,0,172
X	5592586	.	T	C	1546.77	.	AC=2;AF=1.00;AN=2;DP=34;ExcessHet=3.0103;FS=0.000;MLEAC=2;MLEAF=1.00;MQ=42.07;QD=31.40;SOR=0.941	GT:AD:DP:GQ:PL	1/1:0,34:34:99:1575,105,0
X	5592588	.	G	T	1501.77	.	AC=2;AF=1.00;AN=2;DP=33;ExcessHet=3.0103;FS=0.000;MLEAC=2;MLEAF=1.00;MQ=42.01;QD=28.00;SOR=0.880	GT:AD:DP:GQ:PL	1/1:0,33:33:99:1530,102,0
X	5592591	.	T	A	114.77	.	AC=1;AF=0.500;AN=2;BaseQRankSum=1.564;ClippingRankSum=0.000;DP=32;ExcessHet=3.0103;FS=1.901;MLEAC=1;MLEAF=0.500;MQ=41.94;MQRankSum=-0.650;QD=3.59;ReadPosRankSum=-0.883;SOR=0.891	GT:AD:DP:GQ:PL	0/1:27,5:32:99:143,0,1098
X	5592649	.	C	T	803.77	.	AC=2;AF=1.00;AN=2;DP=30;ExcessHet=3.0103;FS=0.000;MLEAC=2;MLEAF=1.00;MQ=42.41;QD=26.79;SOR=1.143	GT:AD:DP:GQ:PL	1/1:0,30:30:90:832,90,0
X	5592727	.	C	CATATTTAT	139.73	.	AC=1;AF=0.500;AN=2;BaseQRankSum=-1.208;ClippingRankSum=0.000;DP=31;ExcessHet=3.0103;FS=0.000;MLEAC=1;MLEAF=0.500;MQ=42.60;MQRankSum=-3.309;QD=4.51;ReadPosRankSum=-2.077;SOR=1.022	GT:AD:DP:GQ:PL	0/1:25,6:31:99:177,0,1032
X	5592771	.	TTAAAACAA	T	121.73	.	AC=1;AF=0.500;AN=2;BaseQRankSum=-1.451;ClippingRankSum=0.000;DP=37;ExcessHet=3.0103;FS=1.762;MLEAC=1;MLEAF=0.500;MQ=42.69;MQRankSum=-3.494;QD=3.29;ReadPosRankSum=0.425;SOR=1.241	GT:AD:DP:GQ:PL	0/1:31,6:37:99:159,0,1283
X	5592773	.	A	C	1179.77	.	AC=1;AF=0.500;AN=2;BaseQRankSum=1.461;ClippingRankSum=0.000;DP=36;ExcessHet=3.0103;FS=1.725;MLEAC=1;MLEAF=0.500;MQ=42.66;MQRankSum=3.493;QD=32.77;ReadPosRankSum=-0.955;SOR=0.380	GT:AD:DP:GQ:PL	0/1:6,30:36:99:1208,0,162
X	5592782	.	AACACAACCACTC	A	145.73	.	AC=1;AF=0.500;AN=2;BaseQRankSum=-0.972;ClippingRankSum=0.000;DP=40;ExcessHet=3.0103;FS=0.000;MLEAC=1;MLEAF=0.500;MQ=42.74;MQRankSum=-3.019;QD=3.64;ReadPosRankSum=-1.621;SOR=0.746	GT:AD:DP:GQ:PL	0/1:33,7:40:99:183,0,1327
X	5592786	.	C	T	1234.77	.	AC=1;AF=0.500;AN=2;BaseQRankSum=0.908;ClippingRankSum=0.000;DP=37;ExcessHet=3.0103;FS=0.000;MLEAC=1;MLEAF=0.500;MQ=42.69;MQRankSum=3.053;QD=33.37;ReadPosRankSum=1.286;SOR=0.600	GT:AD:DP:GQ:PL	0/1:7,30:37:99:1263,0,189
X	5592788	.	A	C	1210.77	.	AC=1;AF=0.500;AN=2;BaseQRankSum=0.874;ClippingRankSum=0.000;DP=36;ExcessHet=3.0103;FS=0.000;MLEAC=1;MLEAF=0.500;MQ=42.66;MQRankSum=3.001;QD=33.63;ReadPosRankSum=1.387;SOR=0.547	GT:AD:DP:GQ:PL	0/1:7,29:36:99:1239,0,192
X	5592796	.	AAG	A	154.73	.	AC=1;AF=0.500;AN=2;BaseQRankSum=-0.140;ClippingRankSum=0.000;DP=37;ExcessHet=3.0103;FS=0.000;MLEAC=1;MLEAF=0.500;MQ=42.64;MQRankSum=-2.870;QD=4.18;SOR=0.941	GT:AD:DP:GQ:PL	0/1:30,7:37:99:192,0,1201
X	5592797	.	A	T	1172.77	.	AC=1;AF=0.500;AN=2;BaseQRankSum=0.692;ClippingRankSum=0.000;DP=37;ExcessHet=3.0103;FS=0.000;MLEAC=1;MLEAF=0.500;MQ=42.64;MQRankSum=2.916;QD=31.70;SOR=0.495	GT:AD:DP:GQ:PL	0/1:7,30:37:99:1201,0,192
X	5592876	.	C	CA	86.73	.	AC=1;AF=0.500;AN=2;BaseQRankSum=-0.389;ClippingRankSum=0.000;DP=39;ExcessHet=3.0103;FS=1.463;MLEAC=1;MLEAF=0.500;MQ=43.33;MQRankSum=-1.999;QD=2.34;ReadPosRankSum=-0.744;SOR=0.791	GT:AD:DP:GQ:PL	0/1:28,9:37:99:124,0,528
X	5593050	.	G	A	329.53	.	AC=1;AF=0.500;AN=2;BaseQRankSum=1.317;ClippingRankSum=0.000;DP=22;ExcessHet=3.0103;FS=0.000;MLEAC=1;MLEAF=0.500;MQ=43.09;MQRankSum=0.000;QD=19.38;ReadPosRankSum=-0.959;SOR=1.230	GT:AD:DP:GQ:PL	0/1:2,15:17:3:356,0,3
X	5593090	.	C	T	571.77	.	AC=2;AF=1.00;AN=2;DP=25;ExcessHet=3.0103;FS=0.000;MLEAC=2;MLEAF=1.00;MQ=43.20;QD=27.23;SOR=1.508	GT:AD:DP:GQ:PL	1/1:0,21:21:62:600,62,0
X	5593116	.	T	G	512.77	.	AC=2;AF=1.00;AN=2;DP=23;ExcessHet=3.0103;FS=0.000;MLEAC=2;MLEAF=1.00;MQ=43.30;QD=24.42;SOR=0.990	GT:AD:DP:GQ:PL	1/1:0,21:21:62:541,62,0
X	5593199	.	G	A	372.77	.	AC=1;AF=0.500;AN=2;BaseQRankSum=0.967;ClippingRankSum=0.000;DP=22;ExcessHet=3.0103;FS=5.651;MLEAC=1;MLEAF=0.500;MQ=43.78;MQRankSum=-0.615;QD=17.75;ReadPosRankSum=-1.440;SOR=1.160	GT:AD:DP:GQ:PL	0/1:4,17:21:44:401,0,44
X	5593253	.	A	G	564.77	.	AC=1;AF=0.500;AN=2;BaseQRankSum=0.380;ClippingRankSum=0.000;DP=23;ExcessHet=3.0103;FS=1.824;MLEAC=1;MLEAF=0.500;MQ=43.58;MQRankSum=-1.366;QD=24.56;ReadPosRankSum=1.641;SOR=1.270	GT:AD:DP:GQ:PL	0/1:7,16:23:99:593,0,211
X	5593277	.	A	T	616.77	.	AC=1;AF=0.500;AN=2;BaseQRankSum=-0.510;ClippingRankSum=0.000;DP=23;ExcessHet=3.0103;FS=0.000;MLEAC=1;MLEAF=0.500;MQ=43.49;MQRankSum=-1.242;QD=26.82;ReadPosRankSum=-1.556;SOR=0.818	GT:AD:DP:GQ:PL	0/1:5,18:23:99:645,0,156
X	5593399	.	TTTAATCAAATA	T	773.73	.	AC=1;AF=0.500;AN=2;BaseQRankSum=-0.960;ClippingRankSum=0.000;DP=25;ExcessHet=3.0103;FS=6.308;MLEAC=1;MLEAF=0.500;MQ=42.92;MQRankSum=-1.409;QD=30.95;ReadPosRankSum=-1.578;SOR=2.636	GT:AD:DP:GQ:PL	0/1:4,21:25:99:811,0,104
X	5593406	.	A	G	43.77	.	AC=1;AF=0.500;AN=2;BaseQRankSum=0.854;ClippingRankSum=0.000;DP=25;ExcessHet=3.0103;FS=6.308;MLEAC=1;MLEAF=0.500;MQ=42.92;MQRankSum=1.500;QD=1.75;ReadPosRankSum=-2.239;SOR=0.074	GT:AD:DP:GQ:PL	0/1:21,4:25:72:72,0,833
X	5593436	.	G	A	853.77	.	AC=2;AF=1.00;AN=2;DP=31;ExcessHet=3.0103;FS=0.000;MLEAC=2;MLEAF=1.00;MQ=43.13;QD=27.54;SOR=1.839	GT:AD:DP:GQ:PL	1/1:0,31:31:93:882,93,0
X	5593475	.	A	T	181.77	.	AC=1;AF=0.500;AN=2;BaseQRankSum=0.919;ClippingRankSum=0.000;DP=35;ExcessHet=3.0103;FS=4.163;MLEAC=1;MLEAF=0.500;MQ=43.83;MQRankSum=-0.553;QD=5.19;ReadPosRankSum=0.908;SOR=0.595	GT:AD:DP:GQ:PL	0/1:28,7:35:99:210,0,1147
X	5593479	.	C	T	178.77	.	AC=1;AF=0.500;AN=2;BaseQRankSum=-1.190;ClippingRankSum=0.000;DP=34;ExcessHet=3.0103;FS=4.125;MLEAC=1;MLEAF=0.500;MQ=43.88;MQRankSum=-0.992;QD=5.26;ReadPosRankSum=0.874;SOR=0.609	GT:AD:DP:GQ:PL	0/1:27,7:34:99:207,0,1189
X	5593482	.	C	T	181.77	.	AC=1;AF=0.500;AN=2;BaseQRankSum=-1.496;ClippingRankSum=0.000;DP=35;ExcessHet=3.0103;FS=3.972;MLEAC=1;MLEAF=0.500;MQ=43.89;MQRankSum=-1.025;QD=5.19;ReadPosRankSum=0.826;SOR=0.641	GT:AD:DP:GQ:PL	0/1:28,7:35:99:210,0,1155
X	5593499	.	A	T	741.77	.	AC=1;AF=0.500;AN=2;BaseQRankSum=0.845;ClippingRankSum=0.000;DP=38;ExcessHet=3.0103;FS=4.039;MLEAC=1;MLEAF=0.500;MQ=43.69;MQRankSum=0.095;QD=19.52;ReadPosRankSum=-1.042;SOR=0.675	GT:AD:DP:GQ:PL	0/1:6,32:38:99:770,0,198
X	5593534	.	TC	AC,T	1558.73	.	AC=1,1;AF=0.500,0.500;AN=2;DP=38;ExcessHet=3.0103;FS=0.000;MLEAC=1,1;MLEAF=0.500,0.500;MQ=43.59;QD=29.34;SOR=0.798	GT:AD:DP:GQ:PL	1/2:0,7,31:38:99:1596,1302,1281,294,0,201
X	5593536	.	C	T	169.77	.	AC=1;AF=0.500;AN=2;BaseQRankSum=1.633;ClippingRankSum=0.000;DP=38;ExcessHet=3.0103;FS=1.632;MLEAC=1;MLEAF=0.500;MQ=43.59;MQRankSum=0.506;QD=4.47;ReadPosRankSum=-1.526;SOR=0.814	GT:AD:DP:GQ:PL	0/1:31,7:38:99:198,0,1323
X	5593537	.	T	TAA	1274.73	.	AC=1;AF=0.500;AN=2;BaseQRankSum=2.470;ClippingRankSum=0.000;DP=38;ExcessHet=3.0103;FS=1.632;MLEAC=1;MLEAF=0.500;MQ=43.59;MQRankSum=-0.453;QD=33.55;ReadPosRankSum=-2.200;SOR=0.732	GT:AD:DP:GQ:PL	0/1:7,31:38:99:1312,0,198
X	5593539	.	T	A	1283.77	.	AC=1;AF=0.500;AN=2;BaseQRankSum=2.181;ClippingRankSum=0.000;DP=39;ExcessHet=3.0103;FS=1.582;MLEAC=1;MLEAF=0.500;MQ=43.60;MQRankSum=-0.418;QD=32.92;ReadPosRankSum=1.576;SOR=0.645	GT:AD:DP:GQ:PL	0/1:7,32:39:99:1312,0,198
X	5593549	.	A	C	169.77	.	AC=1;AF=0.500;AN=2;BaseQRankSum=-2.032;ClippingRankSum=0.000;DP=40;ExcessHet=3.0103;FS=1.582;MLEAC=1;MLEAF=0.500;MQ=43.56;MQRankSum=0.471;QD=4.35;ReadPosRankSum=-1.717;SOR=0.856	GT:AD:DP:GQ:PL	0/1:32,7:39:99:198,0,1323
X	5593586	.	G	A	890.77	.	AC=1;AF=0.500;AN=2;BaseQRankSum=-0.968;ClippingRankSum=0.000;DP=31;ExcessHet=3.0103;FS=9.874;MLEAC=1;MLEAF=0.500;MQ=43.43;MQRankSum=-1.234;QD=29.69;ReadPosRankSum=-0.459;SOR=0.316	GT:AD:DP:GQ:PL	0/1:4,26:30:73:919,0,73
X	5593610	.	A	G	822.77	.	AC=1;AF=0.500;AN=2;BaseQRankSum=-0.396;ClippingRankSum=0.000;DP=25;ExcessHet=3.0103;FS=5.226;MLEAC=1;MLEAF=0.500;MQ=43.29;MQRankSum=-1.469;QD=34.28;ReadPosRankSum=-1.185;SOR=0.849	GT:AD:DP:GQ:PL	0/1:4,20:24:99:851,0,105
X	5593619	.	T	G	1141.77	.	AC=2;AF=1.00;AN=2;DP=27;ExcessHet=3.0103;FS=0.000;MLEAC=2;MLEAF=1.00;MQ=43.42;QD=32.05;SOR=0.846	GT:AD:DP:GQ:PL	1/1:0,26:26:78:1170,78,0
X	5593620	.	A	C,G	1063.77	.	AC=1,1;AF=0.500,0.500;AN=2;DP=27;ExcessHet=3.0103;FS=0.000;MLEAC=1,1;MLEAF=0.500,0.500;MQ=43.42;QD=28.05;SOR=0.846	GT:AD:DP:GQ:PL	1/2:0,22,4:26:99:1092,168,102,924,0,912
X	5593630	.	T	C	67.77	.	AC=1;AF=0.500;AN=2;BaseQRankSum=-0.460;ClippingRankSum=0.000;DP=29;ExcessHet=3.0103;FS=5.071;MLEAC=1;MLEAF=0.500;MQ=43.46;MQRankSum=1.268;QD=2.42;ReadPosRankSum=1.820;SOR=1.512	GT:AD:DP:GQ:PL	0/1:24,4:28:96:96,0,996
X	5593632	.	T	A	1180.77	.	AC=2;AF=1.00;AN=2;DP=29;ExcessHet=3.0103;FS=0.000;MLEAC=2;MLEAF=1.00;MQ=43.46;QD=28.16;SOR=0.836	GT:AD:DP:GQ:PL	1/1:0,28:28:84:1209,84,0
X	5593634	.	C	G	67.77	.	AC=1;AF=0.500;AN=2;BaseQRankSum=-1.400;ClippingRankSum=0.000;DP=28;ExcessHet=3.0103;FS=5.316;MLEAC=1;MLEAF=0.500;MQ=43.44;MQRankSum=1.303;QD=2.51;ReadPosRankSum=1.635;SOR=1.492	GT:AD:DP:GQ:PL	0/1:23,4:27:96:96,0,996
X	5593733	.	C	A	92.77	.	AC=1;AF=0.500;AN=2;BaseQRankSum=0.246;ClippingRankSum=0.000;DP=33;ExcessHet=3.0103;FS=0.000;MLEAC=1;MLEAF=0.500;MQ=43.94;MQRankSum=0.636;QD=2.81;ReadPosRankSum=0.995;SOR=0.446	GT:AD:DP:GQ:PL	0/1:25,8:33:99:121,0,588
X	5593800	.	CAT	C	501.73	.	AC=1;AF=0.500;AN=2;BaseQRankSum=1.056;ClippingRankSum=0.000;DP=31;ExcessHet=3.0103;FS=0.000;MLEAC=1;MLEAF=0.500;MQ=43.94;MQRankSum=-0.468;QD=20.07;ReadPosRankSum=-0.287;SOR=0.892	GT:AD:DP:GQ:PL	0/1:6,19:25:99:539,0,121
X	5594001	.	A	T	832.77	.	AC=2;AF=1.00;AN=2;DP=33;ExcessHet=3.0103;FS=0.000;MLEAC=2;MLEAF=1.00;MQ=44.00;QD=26.02;SOR=0.957	GT:AD:DP:GQ:PL	1/1:0,32:32:96:861,96,0
X	5594102	.	C	T	1241.77	.	AC=2;AF=1.00;AN=2;DP=29;ExcessHet=3.0103;FS=0.000;MLEAC=2;MLEAF=1.00;MQ=43.86;QD=31.53;SOR=2.546	GT:AD:DP:GQ:PL	1/1:0,29:29:87:1270,87,0
X	5594108	.	G	A	1318.77	.	AC=2;AF=1.00;AN=2;DP=30;ExcessHet=3.0103;FS=0.000;MLEAC=2;MLEAF=1.00;MQ=43.87;QD=29.50;SOR=3.407	GT:AD:DP:GQ:PL	1/1:0,30:30:93:1347,93,0
X	5594172	.	A	G	199.77	.	AC=1;AF=0.500;AN=2;BaseQRankSum=-1.430;ClippingRankSum=0.000;DP=37;ExcessHet=3.0103;FS=8.264;MLEAC=1;MLEAF=0.500;MQ=43.82;MQRankSum=1.344;QD=5.40;ReadPosRankSum=0.712;SOR=2.262	GT:AD:DP:GQ:PL	0/1:24,13:37:99:228,0,521
X	5595008	.	C	T	769.77	.	AC=2;AF=1.00;AN=2;DP=30;ExcessHet=3.0103;FS=0.000;MLEAC=2;MLEAF=1.00;MQ=44.00;QD=25.66;SOR=0.693	GT:AD:DP:GQ:PL	1/1:0,30:30:89:798,89,0
X	5595151	.	A	AAT	1189.73	.	AC=2;AF=1.00;AN=2;DP=31;ExcessHet=3.0103;FS=0.000;MLEAC=2;MLEAF=1.00;MQ=43.76;QD=23.65;SOR=0.826	GT:AD:DP:GQ:PL	1/1:0,30:30:96:1227,96,0
X	5595183	.	A	C	852.77	.	AC=2;AF=1.00;AN=2;DP=32;ExcessHet=3.0103;FS=0.000;MLEAC=2;MLEAF=1.00;MQ=43.77;QD=26.65;SOR=0.818	GT:AD:DP:GQ:PL	1/1:0,32:32:96:881,96,0
X	5595284	.	A	C	167.77	.	AC=1;AF=0.500;AN=2;BaseQRankSum=0.167;ClippingRankSum=0.000;DP=29;ExcessHet=3.0103;FS=1.550;MLEAC=1;MLEAF=0.500;MQ=44.00;MQRankSum=0.000;QD=5.79;ReadPosRankSum=1.515;SOR=1.025	GT:AD:DP:GQ:PL	0/1:19,10:29:99:196,0,440
X	5595345	.	A	C	214.77	.	AC=1;AF=0.500;AN=2;BaseQRankSum=-2.170;ClippingRankSum=0.000;DP=38;ExcessHet=3.0103;FS=1.378;MLEAC=1;MLEAF=0.500;MQ=43.79;MQRankSum=-0.665;QD=5.65;ReadPosRankSum=-0.724;SOR=0.373	GT:AD:DP:GQ:PL	0/1:25,13:38:99:243,0,583
X	5595424	.	G	A	979.77	.	AC=2;AF=1.00;AN=2;DP=39;ExcessHet=3.0103;FS=0.000;MLEAC=2;MLEAF=1.00;MQ=43.90;QD=25.12;SOR=0.850	GT:AD:DP:GQ:PL	1/1:0,39:39:99:1008,116,0
X	5595765	.	A	T	187.77	.	AC=1;AF=0.500;AN=2;BaseQRankSum=-2.369;ClippingRankSum=0.000;DP=33;ExcessHet=3.0103;FS=3.261;MLEAC=1;MLEAF=0.500;MQ=44.00;MQRankSum=0.000;QD=5.69;ReadPosRankSum=0.759;SOR=0.490	GT:AD:DP:GQ:PL	0/1:20,13:33:99:216,0,434
X	5596007	.	T	C	677.77	.	AC=2;AF=1.00;AN=2;BaseQRankSum=1.663;ClippingRankSum=0.000;DP=29;ExcessHet=3.0103;FS=4.210;MLEAC=2;MLEAF=1.00;MQ=42.85;MQRankSum=-0.226;QD=23.37;ReadPosRankSum=-0.539;SOR=1.174	GT:AD:DP:GQ:PL	1/1:1,28:29:76:706,76,0
X	5596031	.	A	AG	39.73	.	AC=1;AF=0.500;AN=2;BaseQRankSum=-1.052;ClippingRankSum=0.000;DP=25;ExcessHet=3.0103;FS=4.775;MLEAC=1;MLEAF=0.500;MQ=43.77;MQRankSum=0.960;QD=1.81;ReadPosRankSum=-0.961;SOR=2.303	GT:AD:DP:GQ:PL	0/1:16,6:22:77:77,0,325
X	5596186	.	G	A	528.77	.	AC=1;AF=0.500;AN=2;BaseQRankSum=2.342;ClippingRankSum=0.000;DP=33;ExcessHet=3.0103;FS=3.362;MLEAC=1;MLEAF=0.500;MQ=44.00;MQRankSum=0.000;QD=16.02;ReadPosRankSum=0.722;SOR=1.426	GT:AD:DP:GQ:PL	0/1:10,23:33:99:557,0,170
X	5596266	.	A	T	559.77	.	AC=1;AF=0.500;AN=2;BaseQRankSum=0.797;ClippingRankSum=0.000;DP=35;ExcessHet=3.0103;FS=21.408;MLEAC=1;MLEAF=0.500;MQ=44.00;MQRankSum=0.000;QD=15.99;ReadPosRankSum=0.344;SOR=1.075	GT:AD:DP:GQ:PL	0/1:10,25:35:99:588,0,158
X	5596353	.	A	G	857.77	.	AC=2;AF=1.00;AN=2;DP=35;ExcessHet=3.0103;FS=0.000;MLEAC=2;MLEAF=1.00;MQ=43.94;QD=24.51;SOR=1.148	GT:AD:DP:GQ:PL	1/1:0,35:35:99:886,103,0
X	5596855	.	A	G	916.77	.	AC=2;AF=1.00;AN=2;DP=21;ExcessHet=3.0103;FS=0.000;MLEAC=2;MLEAF=1.00;MQ=44.44;QD=30.87;SOR=1.828	GT:AD:DP:GQ:PL	1/1:0,21:21:63:945,63,0
X	5596856	.	G	T	916.77	.	AC=2;AF=1.00;AN=2;DP=21;ExcessHet=3.0103;FS=0.000;MLEAC=2;MLEAF=1.00;MQ=44.44;QD=31.92;SOR=1.828	GT:AD:DP:GQ:PL	1/1:0,21:21:63:945,63,0
X	5596910	.	G	GTTT	529.73	.	AC=1;AF=0.500;AN=2;BaseQRankSum=0.038;ClippingRankSum=0.000;DP=29;ExcessHet=3.0103;FS=1.808;MLEAC=1;MLEAF=0.500;MQ=44.15;MQRankSum=0.808;QD=21.19;ReadPosRankSum=-0.301;SOR=0.830	GT:AD:DP:GQ:PL	0/1:7,18:25:99:567,0,177
X	5597262	.	C	T	324.77	.	AC=1;AF=0.500;AN=2;BaseQRankSum=1.413;ClippingRankSum=0.000;DP=28;ExcessHet=3.0103;FS=3.512;MLEAC=1;MLEAF=0.500;MQ=43.93;MQRankSum=-0.794;QD=11.60;ReadPosRankSum=0.588;SOR=1.109	GT:AD:DP:GQ:PL	0/1:12,16:28:99:353,0,245
X	5597375	.	AGT	A	158.73	.	AC=1;AF=0.500;AN=2;BaseQRankSum=0.561;ClippingRankSum=0.000;DP=22;ExcessHet=3.0103;FS=1.885;MLEAC=1;MLEAF=0.500;MQ=44.50;MQRankSum=-0.714;QD=7.94;ReadPosRankSum=-1.860;SOR=0.269	GT:AD:DP:GQ:PL	0/1:12,8:20:99:196,0,310
X	5597434	.	C	G	324.77	.	AC=2;AF=1.00;AN=2;DP=13;ExcessHet=3.0103;FS=0.000;MLEAC=2;MLEAF=1.00;MQ=44.70;QD=24.98;SOR=1.179	GT:AD:DP:GQ:PL	1/1:0,13:13:39:353,39,0
X	5597462	.	T	TG	488.73	.	AC=2;AF=1.00;AN=2;DP=18;ExcessHet=3.0103;FS=0.000;MLEAC=2;MLEAF=1.00;MQ=45.11;QD=27.15;SOR=1.493	GT:AD:DP:GQ:PL	1/1:0,18:18:53:526,53,0
X	5597463	.	C	T	497.77	.	AC=2;AF=1.00;AN=2;DP=18;ExcessHet=3.0103;FS=0.000;MLEAC=2;MLEAF=1.00;MQ=45.11;QD=27.65;SOR=1.493	GT:AD:DP:GQ:PL	1/1:0,18:18:53:526,53,0
X	5597809	.	T	A	402.77	.	AC=1;AF=0.500;AN=2;BaseQRankSum=-0.700;ClippingRankSum=0.000;DP=30;ExcessHet=3.0103;FS=8.554;MLEAC=1;MLEAF=0.500;MQ=43.93;MQRankSum=1.383;QD=13.43;ReadPosRankSum=-0.368;SOR=0.103	GT:AD:DP:GQ:PL	0/1:11,19:30:99:431,0,214
X	5597881	.	G	GA	187.73	.	AC=1;AF=0.500;AN=2;BaseQRankSum=0.000;ClippingRankSum=0.000;DP=34;ExcessHet=3.0103;FS=1.455;MLEAC=1;MLEAF=0.500;MQ=43.83;MQRankSum=1.394;QD=6.26;ReadPosRankSum=-1.415;SOR=0.830	GT:AD:DP:GQ:PL	0/1:16,14:30:99:225,0,221
X	5597954	.	A	T	710.77	.	AC=2;AF=1.00;AN=2;DP=28;ExcessHet=3.0103;FS=0.000;MLEAC=2;MLEAF=1.00;MQ=44.00;QD=26.32;SOR=2.066	GT:AD:DP:GQ:PL	1/1:0,27:27:81:739,81,0
X	5597990	.	C	A	676.77	.	AC=2;AF=1.00;AN=2;DP=25;ExcessHet=3.0103;FS=0.000;MLEAC=2;MLEAF=1.00;MQ=44.00;QD=27.07;SOR=1.609	GT:AD:DP:GQ:PL	1/1:0,25:25:75:705,75,0
X	5598019	.	T	C	1170.77	.	AC=2;AF=1.00;AN=2;DP=27;ExcessHet=3.0103;FS=0.000;MLEAC=2;MLEAF=1.00;MQ=43.78;QD=31.40;SOR=1.101	GT:AD:DP:GQ:PL	1/1:0,27:27:81:1199,81,0
X	5598021	.	G	A	1170.77	.	AC=2;AF=1.00;AN=2;DP=27;ExcessHet=3.0103;FS=0.000;MLEAC=2;MLEAF=1.00;MQ=43.78;QD=32.31;SOR=1.101	GT:AD:DP:GQ:PL	1/1:0,27:27:81:1199,81,0
X	5598032	.	T	A	726.77	.	AC=2;AF=1.00;AN=2;DP=27;ExcessHet=3.0103;FS=0.000;MLEAC=2;MLEAF=1.00;MQ=43.78;QD=26.92;SOR=0.922	GT:AD:DP:GQ:PL	1/1:0,27:27:81:755,81,0
X	5598050	.	A	T	776.77	.	AC=2;AF=1.00;AN=2;DP=30;ExcessHet=3.0103;FS=0.000;MLEAC=2;MLEAF=1.00;MQ=43.81;QD=25.89;SOR=0.826	GT:AD:DP:GQ:PL	1/1:0,30:30:90:805,90,0
X	5598348	.	C	G	276.77	.	AC=1;AF=0.500;AN=2;BaseQRankSum=1.948;ClippingRankSum=0.000;DP=28;ExcessHet=3.0103;FS=1.527;MLEAC=1;MLEAF=0.500;MQ=44.00;MQRankSum=0.000;QD=9.88;ReadPosRankSum=-0.483;SOR=0.307	GT:AD:DP:GQ:PL	0/1:14,14:28:99:305,0,291
X	5598676	.	T	A	394.77	.	AC=1;AF=0.500;AN=2;BaseQRankSum=-0.320;ClippingRankSum=0.000;DP=24;ExcessHet=3.0103;FS=6.204;MLEAC=1;MLEAF=0.500;MQ=44.00;MQRankSum=0.000;QD=16.45;ReadPosRankSum=-0.029;SOR=1.763	GT:AD:DP:GQ:PL	0/1:13,11:24:99:423,0,627
X	5598679	.	T	C	394.77	.	AC=1;AF=0.500;AN=2;BaseQRankSum=-1.410;ClippingRankSum=0.000;DP=24;ExcessHet=3.0103;FS=6.204;MLEAC=1;MLEAF=0.500;MQ=44.00;MQRankSum=0.000;QD=16.45;ReadPosRankSum=0.261;SOR=1.763	GT:AD:DP:GQ:PL	0/1:13,11:24:99:423,0,627
X	5598710	.	G	GT	124.73	.	AC=1;AF=0.500;AN=2;BaseQRankSum=-1.492;ClippingRankSum=0.000;DP=27;ExcessHet=3.0103;FS=6.219;MLEAC=1;MLEAF=0.500;MQ=44.00;MQRankSum=0.000;QD=4.62;ReadPosRankSum=2.395;SOR=1.741	GT:AD:DP:GQ:PL	0/1:16,11:27:99:162,0,263
X	5598997	.	T	C	149.77	.	AC=1;AF=0.500;AN=2;BaseQRankSum=-1.389;ClippingRankSum=0.000;DP=30;ExcessHet=3.0103;FS=1.661;MLEAC=1;MLEAF=0.500;MQ=43.69;MQRankSum=-0.509;QD=4.99;ReadPosRankSum=0.822;SOR=1.085	GT:AD:DP:GQ:PL	0/1:20,10:30:99:178,0,457
X	5599074	.	TAC	T	266.73	.	AC=1;AF=0.500;AN=2;BaseQRankSum=0.587;ClippingRankSum=0.000;DP=31;ExcessHet=3.0103;FS=1.657;MLEAC=1;MLEAF=0.500;MQ=42.96;MQRankSum=1.319;QD=9.88;ReadPosRankSum=0.360;SOR=1.402	GT:AD:DP:GQ:PL	0/1:18,9:27:99:304,0,901
X	5599078	.	GATAC	G	266.73	.	AC=1;AF=0.500;AN=2;BaseQRankSum=1.455;ClippingRankSum=0.000;DP=28;ExcessHet=3.0103;FS=1.657;MLEAC=1;MLEAF=0.500;MQ=43.05;MQRankSum=1.319;QD=9.88;SOR=1.402	GT:AD:DP:GQ:PL	0/1:18,9:27:99:304,0,901
X	5599296	.	C	A	338.77	.	AC=1;AF=0.500;AN=2;BaseQRankSum=-2.124;ClippingRankSum=0.000;DP=31;ExcessHet=3.0103;FS=5.812;MLEAC=1;MLEAF=0.500;MQ=44.00;MQRankSum=0.000;QD=10.93;ReadPosRankSum=0.343;SOR=1.518	GT:AD:DP:GQ:PL	0/1:12,19:31:99:367,0,222
X	5599678	.	T	A	726.77	.	AC=1;AF=0.500;AN=2;BaseQRankSum=0.499;ClippingRankSum=0.000;DP=43;ExcessHet=3.0103;FS=1.379;MLEAC=1;MLEAF=0.500;MQ=43.18;MQRankSum=-1.408;QD=16.90;ReadPosRankSum=-1.282;SOR=1.022	GT:AD:DP:GQ:PL	0/1:10,33:43:99:755,0,144
X	5599718	.	A	T	739.77	.	AC=1;AF=0.500;AN=2;BaseQRankSum=2.410;ClippingRankSum=0.000;DP=43;ExcessHet=3.0103;FS=0.000;MLEAC=1;MLEAF=0.500;MQ=42.97;MQRankSum=-2.054;QD=17.20;ReadPosRankSum=-2.799;SOR=0.657	GT:AD:DP:GQ:PL	0/1:11,32:43:99:768,0,149
X	5599724	.	C	CGAATTATTCGAGT	1184.73	.	AC=1;AF=0.500;AN=2;BaseQRankSum=1.023;ClippingRankSum=0.000;DP=44;ExcessHet=3.0103;FS=5.012;MLEAC=1;MLEAF=0.500;MQ=43.00;MQRankSum=-2.166;QD=29.62;ReadPosRankSum=-1.787;SOR=1.034	GT:AD:DP:GQ:PL	0/1:12,28:40:99:1222,0,484
X	5599743	.	A	T	551.77	.	AC=1;AF=0.500;AN=2;BaseQRankSum=1.453;ClippingRankSum=0.000;DP=35;ExcessHet=3.0103;FS=1.501;MLEAC=1;MLEAF=0.500;MQ=43.55;MQRankSum=-1.938;QD=15.76;ReadPosRankSum=-0.391;SOR=1.287	GT:AD:DP:GQ:PL	0/1:11,24:35:99:580,0,198
X	5599778	.	AT	A	477.73	.	AC=1;AF=0.500;AN=2;BaseQRankSum=0.938;ClippingRankSum=0.000;DP=38;ExcessHet=3.0103;FS=0.000;MLEAC=1;MLEAF=0.500;MQ=43.69;MQRankSum=-1.235;QD=13.27;ReadPosRankSum=-0.267;SOR=0.565	GT:AD:DP:GQ:PL	0/1:8,28:36:85:515,0,85
X	5599943	.	C	CCT	1066.73	.	AC=1;AF=0.500;AN=2;BaseQRankSum=-1.098;ClippingRankSum=0.000;DP=37;ExcessHet=3.0103;FS=1.502;MLEAC=1;MLEAF=0.500;MQ=43.35;MQRankSum=-2.033;QD=28.83;ReadPosRankSum=0.120;SOR=1.302	GT:AD:DP:GQ:PL	0/1:10,27:37:99:1104,0,1348
X	5599945	.	A	ACAGCG	1066.73	.	AC=1;AF=0.500;AN=2;BaseQRankSum=0.536;ClippingRankSum=0.000;DP=37;ExcessHet=3.0103;FS=1.502;MLEAC=1;MLEAF=0.500;MQ=43.35;MQRankSum=-2.033;QD=28.83;ReadPosRankSum=-0.034;SOR=1.302	GT:AD:DP:GQ:PL	0/1:10,27:37:99:1104,0,1348
X	5599953	.	C	T	949.77	.	AC=1;AF=0.500;AN=2;BaseQRankSum=-2.210;ClippingRankSum=0.000;DP=34;ExcessHet=3.0103;FS=1.524;MLEAC=1;MLEAF=0.500;MQ=43.29;MQRankSum=-2.182;QD=27.93;ReadPosRankSum=0.095;SOR=1.270	GT:AD:DP:GQ:PL	0/1:10,24:34:99:978,0,1357
X	5600375	.	ATGTG	A	415.73	.	AC=1;AF=0.500;AN=2;BaseQRankSum=1.031;ClippingRankSum=0.000;DP=22;ExcessHet=3.0103;FS=0.000;MLEAC=1;MLEAF=0.500;MQ=44.00;MQRankSum=0.000;QD=20.79;ReadPosRankSum=-1.389;SOR=0.582	GT:AD:DP:GQ:PL	0/1:8,12:20:99:453,0,333
X	5601362	.	T	TTAAA	583.73	.	AC=1;AF=0.500;AN=2;BaseQRankSum=-2.008;ClippingRankSum=0.000;DP=27;ExcessHet=3.0103;FS=0.000;MLEAC=1;MLEAF=0.500;MQ=43.36;MQRankSum=0.765;QD=21.62;ReadPosRankSum=-0.025;SOR=0.765	GT:AD:DP:GQ:PL	0/1:11,16:27:99:621,0,541
X	5601393	.	A	G	249.77	.	AC=1;AF=0.500;AN=2;BaseQRankSum=-3.016;ClippingRankSum=0.000;DP=24;ExcessHet=3.0103;FS=0.000;MLEAC=1;MLEAF=0.500;MQ=43.56;MQRankSum=1.037;QD=10.41;ReadPosRankSum=0.567;SOR=0.741	GT:AD:DP:GQ:PL	0/1:9,15:24:99:278,0,182
X	5601509	.	CGGGGGGG	C	551.73	.	AC=1;AF=0.500;AN=2;BaseQRankSum=-0.363;ClippingRankSum=0.000;DP=23;ExcessHet=3.0103;FS=0.000;MLEAC=1;MLEAF=0.500;MQ=43.57;MQRankSum=1.086;QD=26.27;ReadPosRankSum=0.748;SOR=0.495	GT:AD:DP:GQ:PL	0/1:6,15:21:99:589,0,219
X	5601614	.	AAAAT	A	101.73	.	AC=1;AF=0.500;AN=2;BaseQRankSum=-0.215;ClippingRankSum=0.000;DP=15;ExcessHet=3.0103;FS=0.000;MLEAC=1;MLEAF=0.500;MQ=43.61;MQRankSum=-0.812;QD=8.48;ReadPosRankSum=-0.172;SOR=0.883	GT:AD:DP:GQ:PL	0/1:7,5:12:99:139,0,287
X	5601686	.	G	C	111.77	.	AC=1;AF=0.500;AN=2;BaseQRankSum=1.070;ClippingRankSum=0.000;DP=18;ExcessHet=3.0103;FS=2.003;MLEAC=1;MLEAF=0.500;MQ=43.78;MQRankSum=-1.744;QD=6.21;ReadPosRankSum=-1.360;SOR=0.669	GT:AD:DP:GQ:PL	0/1:11,7:18:99:140,0,243
X	5601887	.	G	A	291.77	.	AC=1;AF=0.500;AN=2;BaseQRankSum=-2.221;ClippingRankSum=0.000;DP=21;ExcessHet=3.0103;FS=17.458;MLEAC=1;MLEAF=0.500;MQ=44.00;MQRankSum=0.000;QD=13.89;ReadPosRankSum=0.399;SOR=0.512	GT:AD:DP:GQ:PL	0/1:7,14:21:99:320,0,137
X	5602258	.	A	AAT	62.73	.	AC=1;AF=0.500;AN=2;BaseQRankSum=-0.561;ClippingRankSum=0.000;DP=14;ExcessHet=3.0103;FS=0.000;MLEAC=1;MLEAF=0.500;MQ=43.34;MQRankSum=0.736;QD=4.83;ReadPosRankSum=2.109;SOR=0.941	GT:AD:DP:GQ:PL	0/1:6,7:13:99:100,0,152
X	5602600	.	A	AAAC	520.73	.	AC=1;AF=0.500;AN=2;BaseQRankSum=-0.729;ClippingRankSum=0.000;DP=24;ExcessHet=3.0103;FS=0.000;MLEAC=1;MLEAF=0.500;MQ=44.00;MQRankSum=0.000;QD=21.70;ReadPosRankSum=-0.352;SOR=0.976	GT:AD:DP:GQ:PL	0/1:10,14:24:99:558,0,460
X	5602706	.	TC	T	554.73	.	AC=1;AF=0.500;AN=2;BaseQRankSum=-0.458;ClippingRankSum=0.000;DP=26;ExcessHet=3.0103;FS=6.995;MLEAC=1;MLEAF=0.500;MQ=43.55;MQRankSum=-2.027;QD=22.19;ReadPosRankSum=-1.246;SOR=2.009	GT:AD:DP:GQ:PL	0/1:9,16:25:99:592,0,480
X	5602722	.	TGAAAAAAAAA	T	592.73	.	AC=1;AF=0.500;AN=2;BaseQRankSum=-1.144;ClippingRankSum=0.000;DP=26;ExcessHet=3.0103;FS=3.717;MLEAC=1;MLEAF=0.500;MQ=43.55;MQRankSum=-2.129;QD=22.80;ReadPosRankSum=-0.686;SOR=1.609	GT:AD:DP:GQ:PL	0/1:10,16:26:99:630,0,581
X	5602757	.	G	GA	154.73	.	AC=1;AF=0.500;AN=2;BaseQRankSum=-1.021;ClippingRankSum=0.000;DP=28;ExcessHet=3.0103;FS=0.000;MLEAC=1;MLEAF=0.500;MQ=43.51;MQRankSum=-2.730;QD=6.45;ReadPosRankSum=1.737;SOR=1.038	GT:AD:DP:GQ:PL	0/1:12,12:24:99:192,0,182
X	5602921	.	TCCTCTCGC	T	433.73	.	AC=1;AF=0.500;AN=2;BaseQRankSum=0.517;ClippingRankSum=0.000;DP=23;ExcessHet=3.0103;FS=1.674;MLEAC=1;MLEAF=0.500;MQ=43.23;MQRankSum=-2.885;QD=18.86;ReadPosRankSum=-1.584;SOR=0.330	GT:AD:DP:GQ:PL	0/1:11,12:23:99:471,0,692
X	5602932	.	ATCCTGCTCCCT	A	430.73	.	AC=1;AF=0.500;AN=2;BaseQRankSum=-0.330;ClippingRankSum=0.000;DP=24;ExcessHet=3.0103;FS=0.000;MLEAC=1;MLEAF=0.500;MQ=43.27;MQRankSum=-2.997;QD=17.95;SOR=0.446	GT:AD:DP:GQ:PL	0/1:12,12:24:99:468,0,791
X	5602984	.	G	GAA	409.73	.	AC=1;AF=0.500;AN=2;BaseQRankSum=-0.824;ClippingRankSum=0.000;DP=21;ExcessHet=3.0103;FS=16.380;MLEAC=1;MLEAF=0.500;MQ=43.02;MQRankSum=-2.636;QD=21.56;ReadPosRankSum=-1.103;SOR=2.213	GT:AD:DP:GQ:PL	0/1:9,10:19:99:447,0,420
X	5603006	.	A	G	464.77	.	AC=1;AF=0.500;AN=2;BaseQRankSum=-1.020;ClippingRankSum=0.000;DP=25;ExcessHet=3.0103;FS=29.068;MLEAC=1;MLEAF=0.500;MQ=43.41;MQRankSum=-2.381;QD=18.59;ReadPosRankSum=-0.685;SOR=2.937	GT:AD:DP:GQ:PL	0/1:11,14:25:99:493,0,444
X	5603221	.	CAA	C	457.73	.	AC=1;AF=0.500;AN=2;BaseQRankSum=0.398;ClippingRankSum=0.000;DP=30;ExcessHet=3.0103;FS=5.781;MLEAC=1;MLEAF=0.500;MQ=43.23;MQRankSum=-3.549;QD=15.78;ReadPosRankSum=0.438;SOR=1.535	GT:AD:DP:GQ:PL	0/1:16,13:29:99:495,0,903
X	5603224	.	TTCC	T	454.73	.	AC=1;AF=0.500;AN=2;BaseQRankSum=-0.084;ClippingRankSum=0.000;DP=31;ExcessHet=3.0103;FS=5.608;MLEAC=1;MLEAF=0.500;MQ=43.26;MQRankSum=-3.734;QD=14.67;ReadPosRankSum=0.649;SOR=1.541	GT:AD:DP:GQ:PL	0/1:18,13:31:99:492,0,973
X	5603229	.	GCT	G	454.73	.	AC=1;AF=0.500;AN=2;BaseQRankSum=-1.509;ClippingRankSum=0.000;DP=30;ExcessHet=3.0103;FS=5.486;MLEAC=1;MLEAF=0.500;MQ=43.23;MQRankSum=-3.643;QD=15.16;SOR=1.571	GT:AD:DP:GQ:PL	0/1:17,13:30:99:492,0,973
X	5603232	.	GCTCAA	G	499.73	.	AC=1;AF=0.500;AN=2;BaseQRankSum=-1.289;ClippingRankSum=0.000;DP=30;ExcessHet=3.0103;FS=5.486;MLEAC=1;MLEAF=0.500;MQ=43.23;MQRankSum=-3.643;QD=16.66;ReadPosRankSum=-0.084;SOR=1.571	GT:AD:DP:GQ:PL	0/1:17,13:30:99:537,0,928
X	5603245	.	A	T	595.77	.	AC=1;AF=0.500;AN=2;BaseQRankSum=-0.395;ClippingRankSum=0.000;DP=31;ExcessHet=3.0103;FS=8.272;MLEAC=1;MLEAF=0.500;MQ=43.26;MQRankSum=-3.274;QD=19.22;ReadPosRankSum=-1.937;SOR=1.856	GT:AD:DP:GQ:PL	0/1:16,15:31:99:624,0,880
X	5603246	.	A	T	595.77	.	AC=1;AF=0.500;AN=2;BaseQRankSum=-0.355;ClippingRankSum=0.000;DP=31;ExcessHet=3.0103;FS=8.272;MLEAC=1;MLEAF=0.500;MQ=43.26;MQRankSum=-3.274;QD=19.22;ReadPosRankSum=-2.248;SOR=1.856	GT:AD:DP:GQ:PL	0/1:16,15:31:99:624,0,880
X	5603255	.	C	T	553.77	.	AC=1;AF=0.500;AN=2;BaseQRankSum=-0.084;ClippingRankSum=0.000;DP=31;ExcessHet=3.0103;FS=5.449;MLEAC=1;MLEAF=0.500;MQ=43.49;MQRankSum=-3.008;QD=17.86;ReadPosRankSum=-2.254;SOR=1.387	GT:AD:DP:GQ:PL	0/1:16,15:31:99:582,0,883
X	5603261	.	T	C	553.77	.	AC=1;AF=0.500;AN=2;BaseQRankSum=-0.816;ClippingRankSum=0.000;DP=31;ExcessHet=3.0103;FS=3.256;MLEAC=1;MLEAF=0.500;MQ=43.49;MQRankSum=-3.008;QD=17.86;ReadPosRankSum=-2.372;SOR=1.473	GT:AD:DP:GQ:PL	0/1:16,15:31:99:582,0,897
X	5603274	.	T	A	489.77	.	AC=1;AF=0.500;AN=2;BaseQRankSum=0.412;ClippingRankSum=0.000;DP=31;ExcessHet=3.0103;FS=1.446;MLEAC=1;MLEAF=0.500;MQ=43.65;MQRankSum=-2.788;QD=15.80;ReadPosRankSum=-1.061;SOR=1.179	GT:AD:DP:GQ:PL	0/1:18,13:31:99:518,0,953
X	5603301	.	A	G	239.77	.	AC=1;AF=0.500;AN=2;BaseQRankSum=-0.452;ClippingRankSum=0.000;DP=28;ExcessHet=3.0103;FS=3.473;MLEAC=1;MLEAF=0.500;MQ=43.72;MQRankSum=-2.241;QD=8.56;ReadPosRankSum=-0.992;SOR=1.008	GT:AD:DP:GQ:PL	0/1:15,13:28:99:268,0,310
X	5603476	.	A	G	219.77	.	AC=1;AF=0.500;AN=2;BaseQRankSum=-2.185;ClippingRankSum=0.000;DP=22;ExcessHet=3.0103;FS=0.000;MLEAC=1;MLEAF=0.500;MQ=43.73;MQRankSum=-1.163;QD=11.57;ReadPosRankSum=1.331;SOR=1.061	GT:AD:DP:GQ:PL	0/1:8,11:19:99:248,0,170
X	5603588	.	GT	G	146.73	.	AC=1;AF=0.500;AN=2;BaseQRankSum=-1.136;ClippingRankSum=0.000;DP=23;ExcessHet=3.0103;FS=3.834;MLEAC=1;MLEAF=0.500;MQ=43.91;MQRankSum=-1.052;QD=6.38;ReadPosRankSum=-0.099;SOR=0.877	GT:AD:DP:GQ:PL	0/1:13,10:23:99:184,0,269
X	5603686	.	A	G	413.77	.	AC=1;AF=0.500;AN=2;BaseQRankSum=-2.181;ClippingRankSum=0.000;DP=31;ExcessHet=3.0103;FS=3.477;MLEAC=1;MLEAF=0.500;MQ=43.87;MQRankSum=-1.018;QD=13.35;ReadPosRankSum=-0.113;SOR=1.334	GT:AD:DP:GQ:PL	0/1:11,20:31:99:442,0,228
X	5604004	.	T	C	292.77	.	AC=1;AF=0.500;AN=2;BaseQRankSum=-0.728;ClippingRankSum=0.000;DP=23;ExcessHet=3.0103;FS=6.550;MLEAC=1;MLEAF=0.500;MQ=44.00;MQRankSum=0.000;QD=12.73;ReadPosRankSum=-0.119;SOR=1.336	GT:AD:DP:GQ:PL	0/1:8,15:23:99:321,0,148
X	5604875	.	A	G	565.77	.	AC=1;AF=0.500;AN=2;BaseQRankSum=-0.957;ClippingRankSum=0.000;DP=44;ExcessHet=3.0103;FS=2.874;MLEAC=1;MLEAF=0.500;MQ=44.00;MQRankSum=0.000;QD=13.47;ReadPosRankSum=0.203;SOR=1.230	GT:AD:DP:GQ:PL	0/1:15,27:42:99:594,0,286
X	5605025	.	C	G	990.77	.	AC=1;AF=0.500;AN=2;BaseQRankSum=0.616;ClippingRankSum=0.000;DP=37;ExcessHet=3.0103;FS=0.000;MLEAC=1;MLEAF=0.500;MQ=43.02;MQRankSum=-1.200;QD=26.78;ReadPosRankSum=-0.932;SOR=0.495	GT:AD:DP:GQ:PL	0/1:12,25:37:99:1019,0,560
X	5605027	.	A	G	990.77	.	AC=1;AF=0.500;AN=2;BaseQRankSum=0.082;ClippingRankSum=0.000;DP=38;ExcessHet=3.0103;FS=0.000;MLEAC=1;MLEAF=0.500;MQ=43.04;MQRankSum=-1.250;QD=26.07;ReadPosRankSum=0.182;SOR=0.693	GT:AD:DP:GQ:PL	0/1:13,25:38:99:1019,0,560
X	5605161	.	CTCATCATCA	C	914.73	.	AC=1;AF=0.500;AN=2;BaseQRankSum=-0.397;ClippingRankSum=0.000;DP=50;ExcessHet=3.0103;FS=1.177;MLEAC=1;MLEAF=0.500;MQ=42.77;MQRankSum=-2.514;QD=21.27;ReadPosRankSum=0.280;SOR=0.783	GT:AD:DP:GQ:PL	0/1:19,24:43:99:952,0,1187
X	5605199	.	C	T	621.77	.	AC=1;AF=0.500;AN=2;BaseQRankSum=-0.781;ClippingRankSum=0.000;DP=47;ExcessHet=3.0103;FS=0.000;MLEAC=1;MLEAF=0.500;MQ=42.73;MQRankSum=-2.211;QD=13.23;ReadPosRankSum=-0.263;SOR=0.760	GT:AD:DP:GQ:PL	0/1:18,29:47:99:650,0,350
X	5605383	.	T	TGAGGACCCAGGACG	880.73	.	AC=1;AF=0.500;AN=2;BaseQRankSum=0.719;ClippingRankSum=0.000;DP=41;ExcessHet=3.0103;FS=1.238;MLEAC=1;MLEAF=0.500;MQ=43.62;MQRankSum=-2.591;QD=22.58;ReadPosRankSum=0.200;SOR=0.963	GT:AD:DP:GQ:PL	0/1:16,23:39:99:918,0,2076
X	5605685	.	CA	C	100.73	.	AC=1;AF=0.500;AN=2;BaseQRankSum=-0.063;ClippingRankSum=0.000;DP=24;ExcessHet=3.0103;FS=10.371;MLEAC=1;MLEAF=0.500;MQ=44.00;MQRankSum=0.000;QD=4.20;ReadPosRankSum=0.567;SOR=1.174	GT:AD:DP:GQ:PL	0/1:15,9:24:99:138,0,294
X	5605808	.	A	AGAATCGGAATCG	546.73	.	AC=1;AF=0.500;AN=2;BaseQRankSum=1.401;ClippingRankSum=0.000;DP=31;ExcessHet=3.0103;FS=1.550;MLEAC=1;MLEAF=0.500;MQ=43.51;MQRankSum=-2.072;QD=18.22;ReadPosRankSum=0.602;SOR=0.303	GT:AD:DP:GQ:PL	0/1:15,15:30:99:584,0,1674
X	5605976	.	T	G	292.77	.	AC=1;AF=0.500;AN=2;BaseQRankSum=0.605;ClippingRankSum=0.000;DP=11;ExcessHet=3.0103;FS=3.090;MLEAC=1;MLEAF=0.500;MQ=44.00;MQRankSum=0.000;QD=26.62;ReadPosRankSum=-0.660;SOR=1.773	GT:AD:DP:GQ:PL	0/1:3,8:11:61:321,0,61
X	5605983	.	G	A	319.77	.	AC=1;AF=0.500;AN=2;BaseQRankSum=1.424;ClippingRankSum=0.000;DP=12;ExcessHet=3.0103;FS=6.264;MLEAC=1;MLEAF=0.500;MQ=44.00;MQRankSum=0.000;QD=26.65;ReadPosRankSum=-1.139;SOR=2.022	GT:AD:DP:GQ:PL	0/1:3,9:12:58:348,0,58
X	5606062	.	T	C	78.77	.	AC=1;AF=0.500;AN=2;BaseQRankSum=-0.259;ClippingRankSum=0.000;DP=22;ExcessHet=3.0103;FS=0.000;MLEAC=1;MLEAF=0.500;MQ=44.00;MQRankSum=0.000;QD=3.58;ReadPosRankSum=-1.366;SOR=0.804	GT:AD:DP:GQ:PL	0/1:15,7:22:99:107,0,341
X	5606296	.	T	A	69.77	.	AC=1;AF=0.500;AN=2;BaseQRankSum=1.411;ClippingRankSum=0.000;DP=18;ExcessHet=3.0103;FS=0.000;MLEAC=1;MLEAF=0.500;MQ=43.59;MQRankSum=0.775;QD=4.10;ReadPosRankSum=-0.654;SOR=0.693	GT:AD:DP:GQ:PL	0/1:12,5:17:98:98,0,263
X	5606337	.	A	G	54.77	.	AC=1;AF=0.500;AN=2;BaseQRankSum=1.922;ClippingRankSum=0.000;DP=12;ExcessHet=3.0103;FS=0.000;MLEAC=1;MLEAF=0.500;MQ=44.00;MQRankSum=0.000;QD=4.56;ReadPosRankSum=-1.139;SOR=0.941	GT:AD:DP:GQ:PL	0/1:8,4:12:83:83,0,156
X	5608627	.	AAAGTGTCAG	A	901.73	.	AC=1;AF=0.500;AN=2;BaseQRankSum=-1.872;ClippingRankSum=0.000;DP=37;ExcessHet=3.0103;FS=6.036;MLEAC=1;MLEAF=0.500;MQ=43.84;MQRankSum=0.249;QD=28.18;ReadPosRankSum=-0.902;SOR=0.153	GT:AD:DP:GQ:PL	0/1:9,23:32:99:939,0,848
X	5610667	.	A	G	616.77	.	AC=1;AF=0.500;AN=2;BaseQRankSum=-1.006;ClippingRankSum=0.000;DP=27;ExcessHet=3.0103;FS=0.000;MLEAC=1;MLEAF=0.500;MQ=43.89;MQRankSum=0.000;QD=24.67;ReadPosRankSum=-0.770;SOR=0.591	GT:AD:DP:GQ:PL	0/1:9,16:25:99:645,0,413
X	5610682	.	C	T	616.77	.	AC=1;AF=0.500;AN=2;BaseQRankSum=-0.598;ClippingRankSum=0.000;DP=30;ExcessHet=3.0103;FS=1.562;MLEAC=1;MLEAF=0.500;MQ=43.84;MQRankSum=-0.671;QD=22.03;ReadPosRankSum=-1.092;SOR=1.179	GT:AD:DP:GQ:PL	0/1:10,18:28:99:645,0,414
X	5610982	.	G	A	564.77	.	AC=1;AF=0.500;AN=2;BaseQRankSum=0.058;ClippingRankSum=0.000;DP=31;ExcessHet=3.0103;FS=0.000;MLEAC=1;MLEAF=0.500;MQ=43.94;MQRankSum=-0.358;QD=18.83;ReadPosRankSum=0.930;SOR=0.544	GT:AD:DP:GQ:PL	0/1:5,25:30:49:593,0,49
X	5611180	.	C	T	269.77	.	AC=1;AF=0.500;AN=2;BaseQRankSum=-1.672;ClippingRankSum=0.000;DP=17;ExcessHet=3.0103;FS=1.957;MLEAC=1;MLEAF=0.500;MQ=41.16;MQRankSum=1.590;QD=15.87;ReadPosRankSum=-0.616;SOR=1.402	GT:AD:DP:GQ:PL	0/1:8,9:17:99:298,0,285
X	5611199	.	T	A	284.77	.	AC=1;AF=0.500;AN=2;BaseQRankSum=0.214;ClippingRankSum=0.000;DP=17;ExcessHet=3.0103;FS=4.752;MLEAC=1;MLEAF=0.500;MQ=40.60;MQRankSum=2.070;QD=16.75;ReadPosRankSum=-0.563;SOR=2.093	GT:AD:DP:GQ:PL	0/1:8,9:17:99:313,0,282
X	5611252	.	T	C	112.77	.	AC=1;AF=0.500;AN=2;BaseQRankSum=-0.850;ClippingRankSum=0.000;DP=18;ExcessHet=3.0103;FS=0.000;MLEAC=1;MLEAF=0.500;MQ=39.71;MQRankSum=1.165;QD=6.26;ReadPosRankSum=1.633;SOR=0.476	GT:AD:DP:GQ:PL	0/1:11,7:18:99:141,0,263
X	5611327	.	G	GCAA	140.73	.	AC=1;AF=0.500;AN=2;BaseQRankSum=-0.437;ClippingRankSum=0.000;DP=13;ExcessHet=3.0103;FS=2.920;MLEAC=1;MLEAF=0.500;MQ=38.56;MQRankSum=0.714;QD=10.83;ReadPosRankSum=-1.442;SOR=0.105	GT:AD:DP:GQ:PL	0/1:8,5:13:99:178,0,321
X	5611362	.	C	G	139.77	.	AC=1;AF=0.500;AN=2;BaseQRankSum=-0.414;ClippingRankSum=0.000;DP=12;ExcessHet=3.0103;FS=2.616;MLEAC=1;MLEAF=0.500;MQ=39.27;MQRankSum=-0.269;QD=11.65;ReadPosRankSum=-1.154;SOR=1.863	GT:AD:DP:GQ:PL	0/1:4,8:12:99:168,0,144
X	5611377	.	TGCAGCA	T	154.73	.	AC=1;AF=0.500;AN=2;BaseQRankSum=0.917;ClippingRankSum=0.000;DP=11;ExcessHet=3.0103;FS=2.463;MLEAC=1;MLEAF=0.500;MQ=38.81;MQRankSum=1.021;QD=14.07;ReadPosRankSum=0.263;SOR=0.760	GT:AD:DP:GQ:PL	0/1:6,5:11:99:192,0,237
X	5611545	.	C	CGCA	367.73	.	AC=1;AF=0.500;AN=2;BaseQRankSum=-0.383;ClippingRankSum=0.000;DP=21;ExcessHet=3.0103;FS=0.000;MLEAC=1;MLEAF=0.500;MQ=41.58;MQRankSum=0.651;QD=19.35;ReadPosRankSum=1.451;SOR=1.112	GT:AD:DP:GQ:PL	0/1:8,11:19:99:405,0,293
X	5612356	.	A	AT	171.73	.	AC=1;AF=0.500;AN=2;BaseQRankSum=-0.667;ClippingRankSum=0.000;DP=37;ExcessHet=3.0103;FS=1.340;MLEAC=1;MLEAF=0.500;MQ=43.95;MQRankSum=0.000;QD=5.37;ReadPosRankSum=-0.133;SOR=0.976	GT:AD:DP:GQ:PL	0/1:18,14:32:99:209,0,277
X	5612408	.	CA	C	270.73	.	AC=1;AF=0.500;AN=2;BaseQRankSum=-0.229;ClippingRankSum=0.000;DP=36;ExcessHet=3.0103;FS=0.000;MLEAC=1;MLEAF=0.500;MQ=43.95;MQRankSum=-0.744;QD=8.20;ReadPosRankSum=0.719;SOR=0.743	GT:AD:DP:GQ:PL	0/1:13,20:33:99:308,0,171
X	5612475	.	G	T	381.77	.	AC=1;AF=0.500;AN=2;BaseQRankSum=0.041;ClippingRankSum=0.000;DP=32;ExcessHet=3.0103;FS=0.000;MLEAC=1;MLEAF=0.500;MQ=43.64;MQRankSum=-1.349;QD=11.93;ReadPosRankSum=-1.636;SOR=0.892	GT:AD:DP:GQ:PL	0/1:12,20:32:99:410,0,223
X	5612561	.	A	AT	433.73	.	AC=2;AF=1.00;AN=2;DP=25;ExcessHet=3.0103;FS=0.000;MLEAC=1;MLEAF=0.500;MQ=43.54;QD=19.72;SOR=0.693	GT:AD:DP:GQ:PL	1/1:0,22:22:75:427,75,0
X	5613539	.	G	A	265.77	.	AC=1;AF=0.500;AN=2;BaseQRankSum=-0.176;ClippingRankSum=0.000;DP=27;ExcessHet=3.0103;FS=0.000;MLEAC=1;MLEAF=0.500;MQ=43.93;MQRankSum=-0.889;QD=9.84;ReadPosRankSum=-0.913;SOR=0.818	GT:AD:DP:GQ:PL	0/1:13,14:27:99:294,0,268
X	5613558	.	T	C	245.77	.	AC=1;AF=0.500;AN=2;BaseQRankSum=-1.835;ClippingRankSum=0.000;DP=27;ExcessHet=3.0103;FS=0.000;MLEAC=1;MLEAF=0.500;MQ=43.93;MQRankSum=1.038;QD=9.10;ReadPosRankSum=-1.060;SOR=0.582	GT:AD:DP:GQ:PL	0/1:14,13:27:99:274,0,309
X	5614323	.	T	A	799.77	.	AC=2;AF=1.00;AN=2;DP=30;ExcessHet=3.0103;FS=0.000;MLEAC=2;MLEAF=1.00;MQ=43.93;QD=26.66;SOR=0.976	GT:AD:DP:GQ:PL	1/1:0,30:30:90:828,90,0
X	5614367	.	T	C	962.77	.	AC=2;AF=1.00;AN=2;DP=37;ExcessHet=3.0103;FS=0.000;MLEAC=2;MLEAF=1.00;MQ=43.95;QD=26.74;SOR=0.804	GT:AD:DP:GQ:PL	1/1:0,36:36:99:991,108,0
X	5614464	.	A	T	722.77	.	AC=2;AF=1.00;AN=2;DP=27;ExcessHet=3.0103;FS=0.000;MLEAC=2;MLEAF=1.00;MQ=43.93;QD=26.77;SOR=0.922	GT:AD:DP:GQ:PL	1/1:0,27:27:81:751,81,0
X	5614487	.	A	T	487.77	.	AC=2;AF=1.00;AN=2;DP=20;ExcessHet=3.0103;FS=0.000;MLEAC=2;MLEAF=1.00;MQ=43.80;QD=24.39;SOR=0.892	GT:AD:DP:GQ:PL	1/1:0,20:20:60:516,60,0
X	5614507	.	C	T	916.77	.	AC=2;AF=1.00;AN=2;DP=21;ExcessHet=3.0103;FS=0.000;MLEAC=2;MLEAF=1.00;MQ=43.50;QD=28.46;SOR=1.230	GT:AD:DP:GQ:PL	1/1:0,21:21:63:945,63,0
X	5614509	.	G	T	948.77	.	AC=2;AF=1.00;AN=2;DP=21;ExcessHet=3.0103;FS=0.000;MLEAC=2;MLEAF=1.00;MQ=43.50;QD=28.61;SOR=1.230	GT:AD:DP:GQ:PL	1/1:0,21:21:66:977,66,0
X	5614511	.	G	A	948.77	.	AC=2;AF=1.00;AN=2;DP=21;ExcessHet=3.0103;FS=0.000;MLEAC=2;MLEAF=1.00;MQ=43.50;QD=32.83;SOR=1.230	GT:AD:DP:GQ:PL	1/1:0,21:21:66:977,66,0
X	5614555	.	A	C	489.77	.	AC=2;AF=1.00;AN=2;DP=19;ExcessHet=3.0103;FS=0.000;MLEAC=2;MLEAF=1.00;MQ=43.56;QD=25.78;SOR=1.022	GT:AD:DP:GQ:PL	1/1:0,19:19:57:518,57,0
X	5614577	.	T	TA	677.73	.	AC=2;AF=1.00;AN=2;DP=25;ExcessHet=3.0103;FS=0.000;MLEAC=2;MLEAF=1.00;MQ=43.66;QD=27.11;SOR=0.941	GT:AD:DP:GQ:PL	1/1:0,25:25:75:715,75,0
X	5614599	.	C	G	651.77	.	AC=2;AF=1.00;AN=2;DP=26;ExcessHet=3.0103;FS=0.000;MLEAC=2;MLEAF=1.00;MQ=43.68;QD=25.07;SOR=0.846	GT:AD:DP:GQ:PL	1/1:0,26:26:78:680,78,0
X	5614621	.	G	GC	894.73	.	AC=2;AF=1.00;AN=2;DP=27;ExcessHet=3.0103;FS=0.000;MLEAC=2;MLEAF=1.00;MQ=43.69;QD=33.14;SOR=0.765	GT:AD:DP:GQ:PL	1/1:0,27:27:81:932,81,0
X	5614832	.	A	G	296.77	.	AC=1;AF=0.500;AN=2;BaseQRankSum=-1.929;ClippingRankSum=0.000;DP=20;ExcessHet=3.0103;FS=13.024;MLEAC=1;MLEAF=0.500;MQ=42.11;MQRankSum=2.852;QD=14.84;ReadPosRankSum=0.488;SOR=1.600	GT:AD:DP:GQ:PL	0/1:6,14:20:99:325,0,108
X	5615818	.	A	AAC	90.73	.	AC=1;AF=0.500;AN=2;BaseQRankSum=-1.750;ClippingRankSum=0.000;DP=13;ExcessHet=3.0103;FS=2.285;MLEAC=1;MLEAF=0.500;MQ=43.02;MQRankSum=-1.335;QD=7.56;ReadPosRankSum=1.272;SOR=1.445	GT:AD:DP:GQ:PL	0/1:6,6:12:99:128,0,124
X	5615869	.	C	CAAAAA	184.90	.	AC=1;AF=0.500;AN=2;BaseQRankSum=0.967;ClippingRankSum=0.000;DP=7;ExcessHet=3.0103;FS=4.771;MLEAC=1;MLEAF=0.500;MQ=41.50;MQRankSum=-0.431;QD=30.82;ReadPosRankSum=-0.967;SOR=1.414	GT:AD:DP:GQ:PL	0/1:4,2:6:99:208,0,111
X	5616494	.	A	AG	834.73	.	AC=2;AF=1.00;AN=2;DP=21;ExcessHet=3.0103;FS=0.000;MLEAC=2;MLEAF=1.00;MQ=43.09;QD=29.88;SOR=0.892	GT:AD:DP:GQ:PL	1/1:0,20:20:60:872,60,0
X	5616498	.	GA	G	88.73	.	AC=1;AF=0.500;AN=2;BaseQRankSum=0.000;ClippingRankSum=0.000;DP=20;ExcessHet=3.0103;FS=5.614;MLEAC=1;MLEAF=0.500;MQ=43.04;MQRankSum=-0.778;QD=4.93;ReadPosRankSum=-0.266;SOR=1.472	GT:AD:DP:GQ:PL	0/1:14,4:18:99:126,0,550
X	5616509	.	G	C	560.77	.	AC=1;AF=0.500;AN=2;BaseQRankSum=-0.328;ClippingRankSum=0.000;DP=18;ExcessHet=3.0103;FS=2.392;MLEAC=1;MLEAF=0.500;MQ=42.93;MQRankSum=0.972;QD=31.15;ReadPosRankSum=0.531;SOR=0.643	GT:AD:DP:GQ:PL	0/1:4,14:18:99:589,0,123
X	5616510	.	A	G	537.77	.	AC=1;AF=0.500;AN=2;BaseQRankSum=-1.779;ClippingRankSum=0.000;DP=17;ExcessHet=3.0103;FS=2.392;MLEAC=1;MLEAF=0.500;MQ=42.87;MQRankSum=0.910;QD=31.63;ReadPosRankSum=0.963;SOR=0.442	GT:AD:DP:GQ:PL	0/1:4,13:17:99:566,0,154
X	5616512	.	CAA	C	116.73	.	AC=1;AF=0.500;AN=2;BaseQRankSum=2.199;ClippingRankSum=0.000;DP=19;ExcessHet=3.0103;FS=0.000;MLEAC=1;MLEAF=0.500;MQ=42.99;MQRankSum=-0.608;QD=6.14;ReadPosRankSum=-1.429;SOR=1.022	GT:AD:DP:GQ:PL	0/1:14,5:19:99:154,0,562
X	5616555	.	A	AATACACAC	130.73	.	AC=1;AF=0.500;AN=2;BaseQRankSum=-0.506;ClippingRankSum=0.000;DP=19;ExcessHet=3.0103;FS=0.000;MLEAC=1;MLEAF=0.500;MQ=42.99;MQRankSum=-0.608;QD=6.88;ReadPosRankSum=0.509;SOR=1.022	GT:AD:DP:GQ:PL	0/1:14,5:19:99:168,0,573
X	5616572	.	G	C	133.77	.	AC=1;AF=0.500;AN=2;BaseQRankSum=0.593;ClippingRankSum=0.000;DP=20;ExcessHet=3.0103;FS=0.000;MLEAC=1;MLEAF=0.500;MQ=43.04;MQRankSum=-0.670;QD=6.69;ReadPosRankSum=0.919;SOR=0.877	GT:AD:DP:GQ:PL	0/1:15,5:20:99:162,0,657
X	5616590	.	A	T	627.77	.	AC=1;AF=0.500;AN=2;BaseQRankSum=1.271;ClippingRankSum=0.000;DP=20;ExcessHet=3.0103;FS=2.282;MLEAC=1;MLEAF=0.500;MQ=43.04;MQRankSum=1.088;QD=31.39;ReadPosRankSum=-1.136;SOR=0.223	GT:AD:DP:GQ:PL	0/1:4,16:20:99:656,0,159
X	5616606	.	CT	C	662.73	.	AC=1;AF=0.500;AN=2;BaseQRankSum=-0.319;ClippingRankSum=0.000;DP=22;ExcessHet=3.0103;FS=10.160;MLEAC=1;MLEAF=0.500;MQ=44.00;MQRankSum=0.000;QD=30.12;ReadPosRankSum=-0.810;SOR=0.428	GT:AD:DP:GQ:PL	0/1:4,18:22:77:700,0,77
X	5616700	.	T	C	384.77	.	AC=1;AF=0.500;AN=2;BaseQRankSum=-3.451;ClippingRankSum=0.000;DP=30;ExcessHet=3.0103;FS=3.390;MLEAC=1;MLEAF=0.500;MQ=43.93;MQRankSum=-1.157;QD=12.83;ReadPosRankSum=1.935;SOR=0.255	GT:AD:DP:GQ:PL	0/1:18,12:30:99:413,0,751
X	5616716	.	A	C	375.77	.	AC=1;AF=0.500;AN=2;BaseQRankSum=-1.993;ClippingRankSum=0.000;DP=33;ExcessHet=3.0103;FS=1.453;MLEAC=1;MLEAF=0.500;MQ=43.94;MQRankSum=-1.260;QD=11.39;ReadPosRankSum=3.409;SOR=0.346	GT:AD:DP:GQ:PL	0/1:21,12:33:99:404,0,825
X	5616744	.	TA	T	177.73	.	AC=1;AF=0.500;AN=2;BaseQRankSum=0.316;ClippingRankSum=0.000;DP=33;ExcessHet=3.0103;FS=1.489;MLEAC=1;MLEAF=0.500;MQ=43.94;MQRankSum=-1.192;QD=5.73;ReadPosRankSum=1.258;SOR=0.321	GT:AD:DP:GQ:PL	0/1:19,12:31:99:215,0,501
X	5617020	.	C	T	538.77	.	AC=2;AF=1.00;AN=2;DP=22;ExcessHet=3.0103;FS=0.000;MLEAC=2;MLEAF=1.00;MQ=44.00;QD=24.49;SOR=0.874	GT:AD:DP:GQ:PL	1/1:0,22:22:65:567,65,0
X	5617070	.	GT	G	369.73	.	AC=1;AF=0.500;AN=2;BaseQRankSum=0.514;ClippingRankSum=0.000;DP=17;ExcessHet=3.0103;FS=0.000;MLEAC=1;MLEAF=0.500;MQ=44.00;MQRankSum=0.000;QD=28.44;ReadPosRankSum=0.339;SOR=0.368	GT:AD:DP:GQ:PL	0/1:3,10:13:93:407,0,93
X	5617082	.	A	G	400.77	.	AC=1;AF=0.500;AN=2;BaseQRankSum=1.498;ClippingRankSum=0.000;DP=15;ExcessHet=3.0103;FS=2.447;MLEAC=1;MLEAF=0.500;MQ=44.00;MQRankSum=0.000;QD=26.72;ReadPosRankSum=-0.507;SOR=0.799	GT:AD:DP:GQ:PL	0/1:3,12:15:90:429,0,90
X	5617251	.	G	T	1210.77	.	AC=2;AF=1.00;AN=2;DP=28;ExcessHet=3.0103;FS=0.000;MLEAC=2;MLEAF=1.00;MQ=43.76;QD=27.82;SOR=0.693	GT:AD:DP:GQ:PL	1/1:0,28:28:84:1239,84,0
X	5617261	.	G	T	1231.77	.	AC=2;AF=1.00;AN=2;DP=28;ExcessHet=3.0103;FS=0.000;MLEAC=2;MLEAF=1.00;MQ=43.76;QD=33.93;SOR=0.836	GT:AD:DP:GQ:PL	1/1:0,28:28:84:1260,84,0
X	5617264	.	G	A	1231.77	.	AC=2;AF=1.00;AN=2;DP=28;ExcessHet=3.0103;FS=0.000;MLEAC=2;MLEAF=1.00;MQ=43.76;QD=29.79;SOR=0.836	GT:AD:DP:GQ:PL	1/1:0,28:28:84:1260,84,0
X	5617463	.	T	C	830.77	.	AC=2;AF=1.00;AN=2;DP=32;ExcessHet=3.0103;FS=0.000;MLEAC=2;MLEAF=1.00;MQ=43.94;QD=25.96;SOR=0.957	GT:AD:DP:GQ:PL	1/1:0,32:32:95:859,95,0
X	5617763	.	A	G	1088.77	.	AC=2;AF=1.00;AN=2;DP=41;ExcessHet=3.0103;FS=0.000;MLEAC=2;MLEAF=1.00;MQ=43.79;QD=27.22;SOR=0.793	GT:AD:DP:GQ:PL	1/1:0,40:40:99:1117,120,0
X	5617823	.	C	G	1043.77	.	AC=2;AF=1.00;AN=2;DP=40;ExcessHet=3.0103;FS=0.000;MLEAC=2;MLEAF=1.00;MQ=43.85;QD=26.76;SOR=0.968	GT:AD:DP:GQ:PL	1/1:0,39:39:99:1072,117,0
X	5617843	.	T	G	1139.77	.	AC=2;AF=1.00;AN=2;DP=43;ExcessHet=3.0103;FS=0.000;MLEAC=2;MLEAF=1.00;MQ=44.00;QD=27.14;SOR=1.005	GT:AD:DP:GQ:PL	1/1:0,42:42:99:1168,126,0
X	5618023	.	G	A	812.77	.	AC=2;AF=1.00;AN=2;DP=32;ExcessHet=3.0103;FS=0.000;MLEAC=2;MLEAF=1.00;MQ=43.94;QD=26.22;SOR=0.892	GT:AD:DP:GQ:PL	1/1:0,31:31:93:841,93,0
X	5618062	.	C	T	1599.77	.	AC=2;AF=1.00;AN=2;DP=36;ExcessHet=3.0103;FS=0.000;MLEAC=2;MLEAF=1.00;MQ=43.87;QD=39.16;SOR=0.927	GT:AD:DP:GQ:PL	1/1:0,36:36:99:1628,111,0
X	5618065	.	G	A	1599.77	.	AC=2;AF=1.00;AN=2;DP=36;ExcessHet=3.0103;FS=0.000;MLEAC=2;MLEAF=1.00;MQ=43.87;QD=31.71;SOR=0.927	GT:AD:DP:GQ:PL	1/1:0,36:36:99:1628,111,0
X	5618200	.	G	C	741.77	.	AC=2;AF=1.00;AN=2;DP=28;ExcessHet=3.0103;FS=0.000;MLEAC=2;MLEAF=1.00;MQ=43.93;QD=26.49;SOR=0.836	GT:AD:DP:GQ:PL	1/1:0,28:28:84:770,84,0
X	5618239	.	A	C	596.77	.	AC=2;AF=1.00;AN=2;DP=24;ExcessHet=3.0103;FS=0.000;MLEAC=2;MLEAF=1.00;MQ=43.84;QD=24.87;SOR=1.519	GT:AD:DP:GQ:PL	1/1:0,24:24:71:625,71,0
X	5618431	.	C	T	346.77	.	AC=1;AF=0.500;AN=2;BaseQRankSum=3.266;ClippingRankSum=0.000;DP=31;ExcessHet=3.0103;FS=0.000;MLEAC=1;MLEAF=0.500;MQ=43.94;MQRankSum=-0.807;QD=11.56;ReadPosRankSum=-0.533;SOR=0.551	GT:AD:DP:GQ:PL	0/1:13,17:30:99:375,0,221
X	5618491	.	G	A	343.77	.	AC=1;AF=0.500;AN=2;BaseQRankSum=-0.393;ClippingRankSum=0.000;DP=25;ExcessHet=3.0103;FS=2.066;MLEAC=1;MLEAF=0.500;MQ=43.81;MQRankSum=-0.888;QD=14.95;ReadPosRankSum=0.740;SOR=0.283	GT:AD:DP:GQ:PL	0/1:7,16:23:99:372,0,124
X	5619793	.	GGT	G	94.73	.	AC=1;AF=0.500;AN=2;BaseQRankSum=1.188;ClippingRankSum=0.000;DP=32;ExcessHet=3.0103;FS=0.000;MLEAC=1;MLEAF=0.500;MQ=44.00;MQRankSum=0.000;QD=3.06;ReadPosRankSum=1.021;SOR=0.848	GT:AD:DP:GQ:PL	0/1:26,5:31:99:132,0,1527
X	5619796	.	G	C	103.77	.	AC=1;AF=0.500;AN=2;BaseQRankSum=1.114;ClippingRankSum=0.000;DP=31;ExcessHet=3.0103;FS=0.000;MLEAC=1;MLEAF=0.500;MQ=44.00;MQRankSum=0.000;QD=3.35;ReadPosRankSum=1.155;SOR=0.848	GT:AD:DP:GQ:PL	0/1:26,5:31:99:132,0,1527
X	5620174	.	G	C	49.77	.	AC=1;AF=0.500;AN=2;BaseQRankSum=0.403;ClippingRankSum=0.000;DP=40;ExcessHet=3.0103;FS=0.000;MLEAC=1;MLEAF=0.500;MQ=44.00;MQRankSum=0.000;QD=1.24;ReadPosRankSum=-1.452;SOR=0.873	GT:AD:DP:GQ:PL	0/1:33,7:40:78:78,0,754
X	5620213	.	A	G	37.77	.	AC=1;AF=0.500;AN=2;BaseQRankSum=-1.196;ClippingRankSum=0.000;DP=35;ExcessHet=3.0103;FS=0.000;MLEAC=1;MLEAF=0.500;MQ=44.00;MQRankSum=0.000;QD=1.08;ReadPosRankSum=0.308;SOR=0.787	GT:AD:DP:GQ:PL	0/1:28,7:35:66:66,0,630
X	5620341	.	A	G	160.77	.	AC=1;AF=0.500;AN=2;BaseQRankSum=0.804;ClippingRankSum=0.000;DP=38;ExcessHet=3.0103;FS=0.000;MLEAC=1;MLEAF=0.500;MQ=44.00;MQRankSum=0.000;QD=4.23;ReadPosRankSum=1.219;SOR=0.803	GT:AD:DP:GQ:PL	0/1:27,11:38:99:189,0,629
X	5620507	.	A	G	30.77	.	AC=1;AF=0.500;AN=2;BaseQRankSum=-1.311;ClippingRankSum=0.000;DP=25;ExcessHet=3.0103;FS=2.054;MLEAC=1;MLEAF=0.500;MQ=43.92;MQRankSum=-1.900;QD=1.23;ReadPosRankSum=1.117;SOR=0.814	GT:AD:DP:GQ:PL	0/1:20,5:25:59:59,0,478
X	5620893	.	T	C	101.77	.	AC=1;AF=0.500;AN=2;BaseQRankSum=-0.402;ClippingRankSum=0.000;DP=31;ExcessHet=3.0103;FS=1.561;MLEAC=1;MLEAF=0.500;MQ=44.00;MQRankSum=0.000;QD=3.28;ReadPosRankSum=-1.614;SOR=1.071	GT:AD:DP:GQ:PL	0/1:23,8:31:99:130,0,547
X	5620985	.	A	C	236.77	.	AC=1;AF=0.500;AN=2;BaseQRankSum=0.487;ClippingRankSum=0.000;DP=34;ExcessHet=3.0103;FS=11.171;MLEAC=1;MLEAF=0.500;MQ=44.00;MQRankSum=0.000;QD=6.96;ReadPosRankSum=0.198;SOR=1.455	GT:AD:DP:GQ:PL	0/1:21,13:34:99:265,0,490
X	5621321	.	GTTT	G	310.73	.	AC=1;AF=0.500;AN=2;BaseQRankSum=-0.052;ClippingRankSum=0.000;DP=35;ExcessHet=3.0103;FS=0.000;MLEAC=1;MLEAF=0.500;MQ=43.50;MQRankSum=-0.387;QD=9.14;ReadPosRankSum=1.080;SOR=0.951	GT:AD:DP:GQ:PL	0/1:24,10:34:99:348,0,1229
X	5621327	.	T	A	316.77	.	AC=1;AF=0.500;AN=2;BaseQRankSum=-0.514;ClippingRankSum=0.000;DP=35;ExcessHet=3.0103;FS=0.000;MLEAC=1;MLEAF=0.500;MQ=43.50;MQRankSum=-0.681;QD=9.05;SOR=0.813	GT:AD:DP:GQ:PL	0/1:25,10:35:99:345,0,1285
X	5621559	.	C	CTA	73.73	.	AC=1;AF=0.500;AN=2;BaseQRankSum=-0.027;ClippingRankSum=0.000;DP=33;ExcessHet=3.0103;FS=1.960;MLEAC=1;MLEAF=0.500;MQ=43.88;MQRankSum=0.516;QD=2.30;ReadPosRankSum=0.026;SOR=1.204	GT:AD:DP:GQ:PL	0/1:27,5:32:99:111,0,1016
X	5621648	.	A	G	46.77	.	AC=1;AF=0.500;AN=2;BaseQRankSum=1.348;ClippingRankSum=0.000;DP=40;ExcessHet=3.0103;FS=0.000;MLEAC=1;MLEAF=0.500;MQ=43.95;MQRankSum=0.526;QD=1.17;ReadPosRankSum=0.196;SOR=0.746	GT:AD:DP:GQ:PL	0/1:33,7:40:75:75,0,787
X	5621692	.	A	T	71.77	.	AC=1;AF=0.500;AN=2;BaseQRankSum=-1.111;ClippingRankSum=0.000;DP=36;ExcessHet=3.0103;FS=0.000;MLEAC=1;MLEAF=0.500;MQ=43.95;MQRankSum=0.482;QD=1.99;ReadPosRankSum=0.389;SOR=0.804	GT:AD:DP:GQ:PL	0/1:31,5:36:99:100,0,1122
X	5621708	.	T	C	124.77	.	AC=1;AF=0.500;AN=2;BaseQRankSum=0.998;ClippingRankSum=0.000;DP=32;ExcessHet=3.0103;FS=0.000;MLEAC=1;MLEAF=0.500;MQ=42.89;MQRankSum=-1.983;QD=3.90;ReadPosRankSum=-1.508;SOR=0.693	GT:AD:DP:GQ:PL	0/1:25,7:32:99:153,0,1029
X	5621804	.	A	C	210.77	.	AC=1;AF=0.500;AN=2;BaseQRankSum=-1.046;ClippingRankSum=0.000;DP=40;ExcessHet=3.0103;FS=5.031;MLEAC=1;MLEAF=0.500;MQ=43.95;MQRankSum=0.747;QD=5.27;ReadPosRankSum=0.712;SOR=1.011	GT:AD:DP:GQ:PL	0/1:27,13:40:99:239,0,653
X	5621816	.	T	C	206.77	.	AC=1;AF=0.500;AN=2;BaseQRankSum=-2.159;ClippingRankSum=0.000;DP=39;ExcessHet=3.0103;FS=7.641;MLEAC=1;MLEAF=0.500;MQ=43.95;MQRankSum=0.761;QD=5.30;ReadPosRankSum=1.498;SOR=0.939	GT:AD:DP:GQ:PL	0/1:26,13:39:99:235,0,624
X	5621832	.	A	C	445.77	.	AC=1;AF=0.500;AN=2;BaseQRankSum=-3.040;ClippingRankSum=0.000;DP=37;ExcessHet=3.0103;FS=7.833;MLEAC=1;MLEAF=0.500;MQ=43.95;MQRankSum=0.793;QD=12.05;ReadPosRankSum=1.855;SOR=0.928	GT:AD:DP:GQ:PL	0/1:24,13:37:99:474,0,980
X	5621837	.	A	G	442.77	.	AC=1;AF=0.500;AN=2;BaseQRankSum=-0.397;ClippingRankSum=0.000;DP=38;ExcessHet=3.0103;FS=10.081;MLEAC=1;MLEAF=0.500;MQ=43.95;MQRankSum=0.777;QD=11.65;ReadPosRankSum=1.732;SOR=0.916	GT:AD:DP:GQ:PL	0/1:25,13:38:99:471,0,1017
X	5621891	.	C	G	221.77	.	AC=1;AF=0.500;AN=2;BaseQRankSum=-1.830;ClippingRankSum=0.000;DP=38;ExcessHet=3.0103;FS=5.282;MLEAC=1;MLEAF=0.500;MQ=44.00;MQRankSum=0.000;QD=5.84;ReadPosRankSum=-0.560;SOR=0.202	GT:AD:DP:GQ:PL	0/1:24,14:38:99:250,0,557
X	5621952	.	T	C	163.77	.	AC=1;AF=0.500;AN=2;BaseQRankSum=-0.771;ClippingRankSum=0.000;DP=34;ExcessHet=3.0103;FS=0.000;MLEAC=1;MLEAF=0.500;MQ=43.83;MQRankSum=1.038;QD=4.82;ReadPosRankSum=0.329;SOR=0.593	GT:AD:DP:GQ:PL	0/1:23,11:34:99:192,0,503
X	5622028	.	C	T	90.77	.	AC=1;AF=0.500;AN=2;BaseQRankSum=1.511;ClippingRankSum=0.000;DP=28;ExcessHet=3.0103;FS=3.891;MLEAC=1;MLEAF=0.500;MQ=43.79;MQRankSum=0.914;QD=3.36;ReadPosRankSum=-0.083;SOR=1.609	GT:AD:DP:GQ:PL	0/1:20,7:27:99:119,0,456
X	5622074	.	G	GC	49.73	.	AC=1;AF=0.500;AN=2;BaseQRankSum=0.854;ClippingRankSum=0.000;DP=20;ExcessHet=3.0103;FS=0.000;MLEAC=1;MLEAF=0.500;MQ=44.00;MQRankSum=0.000;QD=2.62;ReadPosRankSum=0.324;SOR=0.730	GT:AD:DP:GQ:PL	0/1:14,5:19:87:87,0,381
X	5622226	.	T	C	219.77	.	AC=1;AF=0.500;AN=2;BaseQRankSum=1.268;ClippingRankSum=0.000;DP=35;ExcessHet=3.0103;FS=0.000;MLEAC=1;MLEAF=0.500;MQ=44.00;MQRankSum=0.000;QD=6.28;ReadPosRankSum=0.343;SOR=0.610	GT:AD:DP:GQ:PL	0/1:22,13:35:99:248,0,463
X	5622491	.	T	A	318.77	.	AC=1;AF=0.500;AN=2;BaseQRankSum=-1.408;ClippingRankSum=0.000;DP=38;ExcessHet=3.0103;FS=3.053;MLEAC=1;MLEAF=0.500;MQ=43.80;MQRankSum=1.361;QD=8.62;ReadPosRankSum=0.409;SOR=1.270	GT:AD:DP:GQ:PL	0/1:20,17:37:99:347,0,445
X	5622521	.	G	T	288.77	.	AC=1;AF=0.500;AN=2;BaseQRankSum=-1.025;ClippingRankSum=0.000;DP=38;ExcessHet=3.0103;FS=2.974;MLEAC=1;MLEAF=0.500;MQ=43.80;MQRankSum=1.261;QD=7.60;ReadPosRankSum=0.104;SOR=1.234	GT:AD:DP:GQ:PL	0/1:22,16:38:99:317,0,493
X	5622568	.	C	A	85.77	.	AC=1;AF=0.500;AN=2;BaseQRankSum=1.153;ClippingRankSum=0.000;DP=17;ExcessHet=3.0103;FS=0.000;MLEAC=1;MLEAF=0.500;MQ=43.55;MQRankSum=1.169;QD=5.05;ReadPosRankSum=-0.605;SOR=1.022	GT:AD:DP:GQ:PL	0/1:11,6:17:99:114,0,244
X	5622616	.	T	A	117.77	.	AC=1;AF=0.500;AN=2;BaseQRankSum=1.247;ClippingRankSum=0.000;DP=23;ExcessHet=3.0103;FS=1.935;MLEAC=1;MLEAF=0.500;MQ=43.67;MQRankSum=0.839;QD=5.12;ReadPosRankSum=-1.195;SOR=0.895	GT:AD:DP:GQ:PL	0/1:18,5:23:99:146,0,713
X	5622624	.	A	G	95.77	.	AC=1;AF=0.500;AN=2;BaseQRankSum=-0.490;ClippingRankSum=0.000;DP=22;ExcessHet=3.0103;FS=2.048;MLEAC=1;MLEAF=0.500;MQ=43.83;MQRankSum=0.651;QD=4.35;ReadPosRankSum=-1.216;SOR=0.836	GT:AD:DP:GQ:PL	0/1:17,5:22:99:124,0,683
X	5622692	.	C	A	108.77	.	AC=1;AF=0.500;AN=2;BaseQRankSum=-1.686;ClippingRankSum=0.000;DP=27;ExcessHet=3.0103;FS=1.757;MLEAC=1;MLEAF=0.500;MQ=44.00;MQRankSum=0.000;QD=4.18;ReadPosRankSum=-0.481;SOR=0.346	GT:AD:DP:GQ:PL	0/1:18,8:26:99:137,0,415
X	5622767	.	G	T	300.77	.	AC=1;AF=0.500;AN=2;BaseQRankSum=-1.470;ClippingRankSum=0.000;DP=23;ExcessHet=3.0103;FS=3.982;MLEAC=1;MLEAF=0.500;MQ=44.00;MQRankSum=0.000;QD=13.08;ReadPosRankSum=1.182;SOR=1.668	GT:AD:DP:GQ:PL	0/1:14,9:23:99:329,0,696
X	5622768	.	G	T	300.77	.	AC=1;AF=0.500;AN=2;BaseQRankSum=-1.035;ClippingRankSum=0.000;DP=23;ExcessHet=3.0103;FS=3.982;MLEAC=1;MLEAF=0.500;MQ=44.00;MQRankSum=0.000;QD=13.08;ReadPosRankSum=1.183;SOR=1.668	GT:AD:DP:GQ:PL	0/1:14,9:23:99:329,0,696
X	5622930	.	T	C	33.77	.	AC=1;AF=0.500;AN=2;BaseQRankSum=-1.257;ClippingRankSum=0.000;DP=25;ExcessHet=3.0103;FS=2.072;MLEAC=1;MLEAF=0.500;MQ=44.00;MQRankSum=0.000;QD=1.35;ReadPosRankSum=0.794;SOR=1.385	GT:AD:DP:GQ:PL	0/1:20,5:25:62:62,0,457
X	5622975	.	A	G	36.77	.	AC=1;AF=0.500;AN=2;BaseQRankSum=-0.296;ClippingRankSum=0.000;DP=24;ExcessHet=3.0103;FS=4.465;MLEAC=1;MLEAF=0.500;MQ=44.00;MQRankSum=0.000;QD=1.53;ReadPosRankSum=-1.103;SOR=1.819	GT:AD:DP:GQ:PL	0/1:19,5:24:65:65,0,469
X	5623036	.	A	C	97.77	.	AC=1;AF=0.500;AN=2;BaseQRankSum=1.384;ClippingRankSum=0.000;DP=18;ExcessHet=3.0103;FS=5.614;MLEAC=1;MLEAF=0.500;MQ=44.00;MQRankSum=0.000;QD=5.43;ReadPosRankSum=1.111;SOR=1.472	GT:AD:DP:GQ:PL	0/1:14,4:18:99:126,0,676
X	5623041	.	C	G	97.77	.	AC=1;AF=0.500;AN=2;BaseQRankSum=-2.461;ClippingRankSum=0.000;DP=18;ExcessHet=3.0103;FS=5.614;MLEAC=1;MLEAF=0.500;MQ=44.00;MQRankSum=0.000;QD=5.43;ReadPosRankSum=1.192;SOR=1.472	GT:AD:DP:GQ:PL	0/1:14,4:18:99:126,0,683
X	5623047	.	T	C	91.77	.	AC=1;AF=0.500;AN=2;BaseQRankSum=-2.477;ClippingRankSum=0.000;DP=20;ExcessHet=3.0103;FS=2.350;MLEAC=1;MLEAF=0.500;MQ=44.00;MQRankSum=0.000;QD=4.59;ReadPosRankSum=1.465;SOR=1.535	GT:AD:DP:GQ:PL	0/1:16,4:20:99:120,0,746
X	5623431	.	G	T	52.77	.	AC=1;AF=0.500;AN=2;BaseQRankSum=-1.230;ClippingRankSum=0.000;DP=19;ExcessHet=3.0103;FS=2.772;MLEAC=1;MLEAF=0.500;MQ=44.00;MQRankSum=0.000;QD=2.93;ReadPosRankSum=1.200;SOR=0.935	GT:AD:DP:GQ:PL	0/1:15,3:18:81:81,0,838
X	5623432	.	C	A	52.77	.	AC=1;AF=0.500;AN=2;BaseQRankSum=-0.994;ClippingRankSum=0.000;DP=19;ExcessHet=3.0103;FS=2.772;MLEAC=1;MLEAF=0.500;MQ=44.00;MQRankSum=0.000;QD=2.93;ReadPosRankSum=1.200;SOR=0.935	GT:AD:DP:GQ:PL	0/1:15,3:18:81:81,0,838
X	5623437	.	G	A	52.77	.	AC=1;AF=0.500;AN=2;BaseQRankSum=0.328;ClippingRankSum=0.000;DP=17;ExcessHet=3.0103;FS=6.690;MLEAC=1;MLEAF=0.500;MQ=44.00;MQRankSum=0.000;QD=3.30;ReadPosRankSum=0.987;SOR=0.868	GT:AD:DP:GQ:PL	0/1:13,3:16:81:81,0,838
X	5623482	.	A	G	32.77	.	AC=1;AF=0.500;AN=2;BaseQRankSum=-0.478;ClippingRankSum=0.000;DP=15;ExcessHet=3.0103;FS=6.286;MLEAC=1;MLEAF=0.500;MQ=44.00;MQRankSum=0.000;QD=2.18;ReadPosRankSum=1.105;SOR=1.434	GT:AD:DP:GQ:PL	0/1:11,4:15:61:61,0,261
X	5623834	.	C	T	359.77	.	AC=1;AF=0.500;AN=2;BaseQRankSum=0.807;ClippingRankSum=0.000;DP=30;ExcessHet=3.0103;FS=1.576;MLEAC=1;MLEAF=0.500;MQ=44.00;MQRankSum=0.000;QD=11.99;ReadPosRankSum=0.053;SOR=0.293	GT:AD:DP:GQ:PL	0/1:19,11:30:99:388,0,889
X	5623841	.	G	A	334.77	.	AC=1;AF=0.500;AN=2;BaseQRankSum=0.762;ClippingRankSum=0.000;DP=29;ExcessHet=3.0103;FS=1.585;MLEAC=1;MLEAF=0.500;MQ=44.00;MQRankSum=0.000;QD=11.54;ReadPosRankSum=0.553;SOR=0.321	GT:AD:DP:GQ:PL	0/1:19,10:29:99:363,0,869
X	5623854	.	C	T	451.77	.	AC=1;AF=0.500;AN=2;BaseQRankSum=0.796;ClippingRankSum=0.000;DP=34;ExcessHet=3.0103;FS=1.377;MLEAC=1;MLEAF=0.500;MQ=44.00;MQRankSum=0.000;QD=13.29;ReadPosRankSum=-0.376;SOR=0.432	GT:AD:DP:GQ:PL	0/1:21,13:34:99:480,0,1022
X	5623861	.	A	C	403.77	.	AC=1;AF=0.500;AN=2;BaseQRankSum=-1.735;ClippingRankSum=0.000;DP=35;ExcessHet=3.0103;FS=1.421;MLEAC=1;MLEAF=0.500;MQ=44.00;MQRankSum=0.000;QD=11.54;ReadPosRankSum=0.596;SOR=0.368	GT:AD:DP:GQ:PL	0/1:23,12:35:99:432,0,1081
X	5623931	.	C	G	409.77	.	AC=1;AF=0.500;AN=2;BaseQRankSum=0.728;ClippingRankSum=0.000;DP=33;ExcessHet=3.0103;FS=3.290;MLEAC=1;MLEAF=0.500;MQ=43.05;MQRankSum=1.131;QD=12.42;ReadPosRankSum=0.384;SOR=1.406	GT:AD:DP:GQ:PL	0/1:21,12:33:99:438,0,1148
X	5623941	.	A	G	490.77	.	AC=1;AF=0.500;AN=2;BaseQRankSum=1.847;ClippingRankSum=0.000;DP=37;ExcessHet=3.0103;FS=3.029;MLEAC=1;MLEAF=0.500;MQ=43.16;MQRankSum=1.159;QD=13.26;ReadPosRankSum=0.320;SOR=1.289	GT:AD:DP:GQ:PL	0/1:23,14:37:99:519,0,1178
X	5623944	.	G	T	487.77	.	AC=1;AF=0.500;AN=2;BaseQRankSum=1.147;ClippingRankSum=0.000;DP=36;ExcessHet=3.0103;FS=3.004;MLEAC=1;MLEAF=0.500;MQ=44.00;MQRankSum=0.000;QD=13.55;ReadPosRankSum=0.105;SOR=1.329	GT:AD:DP:GQ:PL	0/1:22,14:36:99:516,0,1208
X	5623974	.	T	C	262.77	.	AC=1;AF=0.500;AN=2;BaseQRankSum=-0.270;ClippingRankSum=0.000;DP=39;ExcessHet=3.0103;FS=1.283;MLEAC=1;MLEAF=0.500;MQ=44.00;MQRankSum=0.000;QD=6.91;ReadPosRankSum=0.763;SOR=1.018	GT:AD:DP:GQ:PL	0/1:22,16:38:99:291,0,507
X	5624097	.	A	G	85.77	.	AC=1;AF=0.500;AN=2;BaseQRankSum=-2.580;ClippingRankSum=0.000;DP=39;ExcessHet=3.0103;FS=0.000;MLEAC=1;MLEAF=0.500;MQ=43.95;MQRankSum=0.696;QD=2.26;ReadPosRankSum=-0.723;SOR=0.782	GT:AD:DP:GQ:PL	0/1:27,11:38:99:114,0,635
X	5624307	.	A	C	51.77	.	AC=1;AF=0.500;AN=2;BaseQRankSum=1.923;ClippingRankSum=0.000;DP=25;ExcessHet=3.0103;FS=8.846;MLEAC=1;MLEAF=0.500;MQ=44.00;MQRankSum=0.000;QD=2.16;ReadPosRankSum=-0.708;SOR=3.056	GT:AD:DP:GQ:PL	0/1:19,5:24:80:80,0,403
X	5624409	.	TAAA	T	247.73	.	AC=1;AF=0.500;AN=2;BaseQRankSum=-1.156;ClippingRankSum=0.000;DP=25;ExcessHet=3.0103;FS=1.941;MLEAC=1;MLEAF=0.500;MQ=43.71;MQRankSum=0.772;QD=9.91;ReadPosRankSum=0.758;SOR=0.252	GT:AD:DP:GQ:PL	0/1:17,8:25:99:285,0,725
X	5624729	.	C	T	70.77	.	AC=1;AF=0.500;AN=2;BaseQRankSum=1.555;ClippingRankSum=0.000;DP=24;ExcessHet=3.0103;FS=7.166;MLEAC=1;MLEAF=0.500;MQ=44.00;MQRankSum=0.000;QD=2.95;ReadPosRankSum=0.235;SOR=1.121	GT:AD:DP:GQ:PL	0/1:18,6:24:99:99,0,406
X	5627722	.	G	T	130.77	.	AC=1;AF=0.500;AN=2;BaseQRankSum=0.955;ClippingRankSum=0.000;DP=36;ExcessHet=3.0103;FS=3.210;MLEAC=1;MLEAF=0.500;MQ=43.84;MQRankSum=1.245;QD=3.74;ReadPosRankSum=0.551;SOR=1.314	GT:AD:DP:GQ:PL	0/1:24,11:35:99:159,0,543
X	5628505	.	C	T	186.77	.	AC=1;AF=0.500;AN=2;BaseQRankSum=2.513;ClippingRankSum=0.000;DP=41;ExcessHet=3.0103;FS=2.963;MLEAC=1;MLEAF=0.500;MQ=44.00;MQRankSum=0.000;QD=4.56;ReadPosRankSum=-0.830;SOR=0.899	GT:AD:DP:GQ:PL	0/1:29,12:41:99:215,0,603
X	5629115	.	G	A	391.77	.	AC=1;AF=0.500;AN=2;BaseQRankSum=-0.221;ClippingRankSum=0.000;DP=39;ExcessHet=3.0103;FS=0.000;MLEAC=1;MLEAF=0.500;MQ=43.46;MQRankSum=-1.284;QD=10.05;ReadPosRankSum=0.061;SOR=0.507	GT:AD:DP:GQ:PL	0/1:27,12:39:99:420,0,1099
X	5629121	.	G	T	394.77	.	AC=1;AF=0.500;AN=2;BaseQRankSum=-0.016;ClippingRankSum=0.000;DP=39;ExcessHet=3.0103;FS=0.000;MLEAC=1;MLEAF=0.500;MQ=43.46;MQRankSum=-1.284;QD=10.12;ReadPosRankSum=0.381;SOR=0.627	GT:AD:DP:GQ:PL	0/1:27,12:39:99:423,0,1070
X	5629194	.	C	CGTCAGAAA	451.73	.	AC=1;AF=0.500;AN=2;BaseQRankSum=-0.656;ClippingRankSum=0.000;DP=31;ExcessHet=3.0103;FS=1.489;MLEAC=1;MLEAF=0.500;MQ=43.87;MQRankSum=-1.762;QD=14.57;ReadPosRankSum=-0.690;SOR=0.321	GT:AD:DP:GQ:PL	0/1:19,12:31:99:489,0,751
X	5629259	.	T	C	91.77	.	AC=1;AF=0.500;AN=2;BaseQRankSum=2.068;ClippingRankSum=0.000;DP=34;ExcessHet=3.0103;FS=0.000;MLEAC=1;MLEAF=0.500;MQ=44.00;MQRankSum=0.000;QD=2.70;ReadPosRankSum=1.788;SOR=0.446	GT:AD:DP:GQ:PL	0/1:26,8:34:99:120,0,609
X	5629271	.	G	T	138.77	.	AC=1;AF=0.500;AN=2;BaseQRankSum=-0.865;ClippingRankSum=0.000;DP=35;ExcessHet=3.0103;FS=1.476;MLEAC=1;MLEAF=0.500;MQ=44.00;MQRankSum=0.000;QD=3.96;ReadPosRankSum=-0.110;SOR=0.387	GT:AD:DP:GQ:PL	0/1:25,10:35:99:167,0,570
X	5629640	.	G	A	292.77	.	AC=1;AF=0.500;AN=2;BaseQRankSum=1.794;ClippingRankSum=0.000;DP=28;ExcessHet=3.0103;FS=0.000;MLEAC=1;MLEAF=0.500;MQ=44.00;MQRankSum=0.000;QD=10.46;ReadPosRankSum=-0.442;SOR=0.818	GT:AD:DP:GQ:PL	0/1:19,9:28:99:321,0,961
X	5629643	.	A	G	292.77	.	AC=1;AF=0.500;AN=2;BaseQRankSum=1.251;ClippingRankSum=0.000;DP=28;ExcessHet=3.0103;FS=0.000;MLEAC=1;MLEAF=0.500;MQ=44.00;MQRankSum=0.000;QD=10.46;ReadPosRankSum=-0.788;SOR=0.818	GT:AD:DP:GQ:PL	0/1:19,9:28:99:321,0,961
X	5629739	.	T	C	66.77	.	AC=1;AF=0.500;AN=2;BaseQRankSum=-2.452;ClippingRankSum=0.000;DP=34;ExcessHet=3.0103;FS=0.000;MLEAC=1;MLEAF=0.500;MQ=44.00;MQRankSum=0.000;QD=2.09;ReadPosRankSum=0.871;SOR=0.553	GT:AD:DP:GQ:PL	0/1:25,7:32:95:95,0,614
X	5629820	.	G	A	138.77	.	AC=1;AF=0.500;AN=2;BaseQRankSum=-0.968;ClippingRankSum=0.000;DP=33;ExcessHet=3.0103;FS=8.984;MLEAC=1;MLEAF=0.500;MQ=43.94;MQRankSum=0.725;QD=4.21;ReadPosRankSum=0.750;SOR=1.462	GT:AD:DP:GQ:PL	0/1:23,10:33:99:167,0,534
X	5629842	.	G	C	328.77	.	AC=1;AF=0.500;AN=2;BaseQRankSum=-0.692;ClippingRankSum=0.000;DP=31;ExcessHet=3.0103;FS=3.552;MLEAC=1;MLEAF=0.500;MQ=43.94;MQRankSum=0.759;QD=10.61;ReadPosRankSum=-0.319;SOR=0.864	GT:AD:DP:GQ:PL	0/1:21,10:31:99:357,0,852
X	5629851	.	C	T	328.77	.	AC=1;AF=0.500;AN=2;BaseQRankSum=-0.894;ClippingRankSum=0.000;DP=31;ExcessHet=3.0103;FS=3.552;MLEAC=1;MLEAF=0.500;MQ=43.94;MQRankSum=0.759;QD=10.61;ReadPosRankSum=0.494;SOR=0.864	GT:AD:DP:GQ:PL	0/1:21,10:31:99:357,0,852
X	5629855	.	T	C	347.77	.	AC=1;AF=0.500;AN=2;BaseQRankSum=-2.565;ClippingRankSum=0.000;DP=31;ExcessHet=3.0103;FS=6.327;MLEAC=1;MLEAF=0.500;MQ=43.94;MQRankSum=0.711;QD=11.22;ReadPosRankSum=1.449;SOR=1.230	GT:AD:DP:GQ:PL	0/1:22,9:31:99:376,0,915
X	5629862	.	T	G	302.77	.	AC=1;AF=0.500;AN=2;BaseQRankSum=-2.151;ClippingRankSum=0.000;DP=34;ExcessHet=3.0103;FS=3.401;MLEAC=1;MLEAF=0.500;MQ=43.94;MQRankSum=0.710;QD=8.90;ReadPosRankSum=1.703;SOR=0.915	GT:AD:DP:GQ:PL	0/1:24,10:34:99:331,0,944
X	5629908	.	G	A	132.77	.	AC=1;AF=0.500;AN=2;BaseQRankSum=-1.102;ClippingRankSum=0.000;DP=38;ExcessHet=3.0103;FS=5.803;MLEAC=1;MLEAF=0.500;MQ=43.95;MQRankSum=0.657;QD=3.49;ReadPosRankSum=0.066;SOR=0.169	GT:AD:DP:GQ:PL	0/1:28,10:38:99:161,0,659
X	5630245	.	G	A	178.77	.	AC=1;AF=0.500;AN=2;BaseQRankSum=-2.160;ClippingRankSum=0.000;DP=19;ExcessHet=3.0103;FS=2.017;MLEAC=1;MLEAF=0.500;MQ=44.00;MQRankSum=0.000;QD=9.41;ReadPosRankSum=-0.283;SOR=1.371	GT:AD:DP:GQ:PL	0/1:9,10:19:99:207,0,190
X	5630529	.	G	A	61.77	.	AC=1;AF=0.500;AN=2;BaseQRankSum=1.998;ClippingRankSum=0.000;DP=17;ExcessHet=3.0103;FS=2.271;MLEAC=1;MLEAF=0.500;MQ=43.83;MQRankSum=0.775;QD=3.63;ReadPosRankSum=0.802;SOR=0.735	GT:AD:DP:GQ:PL	0/1:12,5:17:90:90,0,260
X	5630599	.	A	G	209.77	.	AC=1;AF=0.500;AN=2;BaseQRankSum=-1.019;ClippingRankSum=0.000;DP=23;ExcessHet=3.0103;FS=0.000;MLEAC=1;MLEAF=0.500;MQ=43.87;MQRankSum=1.228;QD=9.12;ReadPosRankSum=0.617;SOR=0.446	GT:AD:DP:GQ:PL	0/1:10,13:23:99:238,0,194
X	5630832	.	C	CGGT	44.73	.	AC=1;AF=0.500;AN=2;BaseQRankSum=-1.758;ClippingRankSum=0.000;DP=15;ExcessHet=3.0103;FS=0.000;MLEAC=1;MLEAF=0.500;MQ=42.80;MQRankSum=-1.097;QD=4.07;ReadPosRankSum=-0.789;SOR=1.371	GT:AD:DP:GQ:PL	0/1:8,3:11:82:82,0,283
X	5631540	.	CAG	C	226.73	.	AC=1;AF=0.500;AN=2;BaseQRankSum=0.740;ClippingRankSum=0.000;DP=31;ExcessHet=3.0103;FS=14.014;MLEAC=1;MLEAF=0.500;MQ=43.69;MQRankSum=0.965;QD=9.07;ReadPosRankSum=-0.155;SOR=1.419	GT:AD:DP:GQ:PL	0/1:13,12:25:99:264,0,320
X	5631588	.	A	G	247.77	.	AC=1;AF=0.500;AN=2;BaseQRankSum=-1.441;ClippingRankSum=0.000;DP=31;ExcessHet=3.0103;FS=1.657;MLEAC=1;MLEAF=0.500;MQ=43.75;MQRankSum=-1.357;QD=7.99;ReadPosRankSum=-0.261;SOR=0.307	GT:AD:DP:GQ:PL	0/1:22,9:31:99:276,0,957
X	5631603	.	A	T	223.77	.	AC=1;AF=0.500;AN=2;BaseQRankSum=-0.423;ClippingRankSum=0.000;DP=27;ExcessHet=3.0103;FS=0.000;MLEAC=1;MLEAF=0.500;MQ=43.71;MQRankSum=-1.521;QD=8.29;ReadPosRankSum=-0.831;SOR=0.627	GT:AD:DP:GQ:PL	0/1:20,7:27:99:252,0,969
X	5631607	.	A	G	199.77	.	AC=1;AF=0.500;AN=2;BaseQRankSum=-1.814;ClippingRankSum=0.000;DP=29;ExcessHet=3.0103;FS=0.000;MLEAC=1;MLEAF=0.500;MQ=43.73;MQRankSum=-1.639;QD=6.89;ReadPosRankSum=-0.689;SOR=0.693	GT:AD:DP:GQ:PL	0/1:22,7:29:99:228,0,972
X	5631766	.	A	G	664.77	.	AC=1;AF=0.500;AN=2;BaseQRankSum=-0.458;ClippingRankSum=0.000;DP=38;ExcessHet=3.0103;FS=0.000;MLEAC=1;MLEAF=0.500;MQ=43.04;MQRankSum=-3.012;QD=17.49;ReadPosRankSum=2.488;SOR=0.540	GT:AD:DP:GQ:PL	0/1:20,18:38:99:693,0,861
X	5631767	.	T	C	664.77	.	AC=1;AF=0.500;AN=2;BaseQRankSum=-1.165;ClippingRankSum=0.000;DP=39;ExcessHet=3.0103;FS=1.238;MLEAC=1;MLEAF=0.500;MQ=43.07;MQRankSum=-3.081;QD=17.05;ReadPosRankSum=2.693;SOR=0.481	GT:AD:DP:GQ:PL	0/1:21,18:39:99:693,0,861
X	5631805	.	G	T	676.77	.	AC=1;AF=0.500;AN=2;BaseQRankSum=-0.353;ClippingRankSum=0.000;DP=40;ExcessHet=3.0103;FS=1.247;MLEAC=1;MLEAF=0.500;MQ=43.09;MQRankSum=-3.147;QD=16.92;ReadPosRankSum=-0.394;SOR=0.412	GT:AD:DP:GQ:PL	0/1:22,18:40:99:705,0,1060
X	5631812	.	T	TA	661.73	.	AC=1;AF=0.500;AN=2;BaseQRankSum=-1.027;ClippingRankSum=0.000;DP=44;ExcessHet=3.0103;FS=1.192;MLEAC=1;MLEAF=0.500;MQ=43.22;MQRankSum=-3.104;QD=15.04;ReadPosRankSum=-0.466;SOR=0.446	GT:AD:DP:GQ:PL	0/1:26,18:44:99:699,0,1161
X	5631815	.	G	T	646.77	.	AC=1;AF=0.500;AN=2;BaseQRankSum=-2.562;ClippingRankSum=0.000;DP=43;ExcessHet=3.0103;FS=2.600;MLEAC=1;MLEAF=0.500;MQ=43.20;MQRankSum=-3.047;QD=15.04;ReadPosRankSum=-1.157;SOR=0.387	GT:AD:DP:GQ:PL	0/1:25,18:43:99:675,0,1164
X	5631817	.	A	AG	643.73	.	AC=1;AF=0.500;AN=2;BaseQRankSum=-1.211;ClippingRankSum=0.000;DP=43;ExcessHet=3.0103;FS=2.600;MLEAC=1;MLEAF=0.500;MQ=43.20;MQRankSum=-3.047;QD=14.97;ReadPosRankSum=-1.515;SOR=0.387	GT:AD:DP:GQ:PL	0/1:25,18:43:99:681,0,1116
X	5631825	.	T	TAAATGC	513.73	.	AC=1;AF=0.500;AN=2;BaseQRankSum=1.593;ClippingRankSum=0.000;DP=43;ExcessHet=3.0103;FS=4.675;MLEAC=1;MLEAF=0.500;MQ=43.20;MQRankSum=-3.075;QD=12.53;ReadPosRankSum=-1.788;SOR=0.957	GT:AD:DP:GQ:PL	0/1:26,15:41:99:551,0,1117
X	5632028	.	A	T	612.77	.	AC=1;AF=0.500;AN=2;BaseQRankSum=0.619;ClippingRankSum=0.000;DP=43;ExcessHet=3.0103;FS=1.236;MLEAC=1;MLEAF=0.500;MQ=44.00;MQRankSum=0.000;QD=14.25;ReadPosRankSum=-0.798;SOR=0.512	GT:AD:DP:GQ:PL	0/1:15,28:43:99:641,0,285
X	5632490	.	G	A	454.77	.	AC=1;AF=0.500;AN=2;BaseQRankSum=1.428;ClippingRankSum=0.000;DP=30;ExcessHet=3.0103;FS=0.000;MLEAC=1;MLEAF=0.500;MQ=43.87;MQRankSum=-0.890;QD=15.16;ReadPosRankSum=-0.705;SOR=0.776	GT:AD:DP:GQ:PL	0/1:9,21:30:99:483,0,152
X	5632979	.	AAGT	A	737.73	.	AC=2;AF=1.00;AN=2;BaseQRankSum=1.772;ClippingRankSum=0.000;DP=29;ExcessHet=3.0103;FS=3.424;MLEAC=2;MLEAF=1.00;MQ=42.81;MQRankSum=2.041;QD=33.53;ReadPosRankSum=1.577;SOR=0.663	GT:AD:DP:GQ:PL	1/1:1,21:22:46:775,46,0
X	5633175	.	G	A	748.77	.	AC=2;AF=1.00;AN=2;DP=29;ExcessHet=3.0103;FS=0.000;MLEAC=2;MLEAF=1.00;MQ=43.41;QD=26.74;SOR=1.179	GT:AD:DP:GQ:PL	1/1:0,28:28:84:777,84,0
X	5633393	.	G	A	498.77	.	AC=1;AF=0.500;AN=2;BaseQRankSum=2.680;ClippingRankSum=0.000;DP=28;ExcessHet=3.0103;FS=10.779;MLEAC=1;MLEAF=0.500;MQ=44.00;MQRankSum=0.000;QD=17.81;ReadPosRankSum=0.632;SOR=0.572	GT:AD:DP:GQ:PL	0/1:7,21:28:88:527,0,88
X	5633519	.	C	A	826.77	.	AC=2;AF=1.00;AN=2;DP=32;ExcessHet=3.0103;FS=0.000;MLEAC=2;MLEAF=1.00;MQ=44.00;QD=26.67;SOR=1.044	GT:AD:DP:GQ:PL	1/1:0,31:31:93:855,93,0
X	5633561	.	A	C	595.77	.	AC=2;AF=1.00;AN=2;BaseQRankSum=1.709;ClippingRankSum=0.000;DP=26;ExcessHet=3.0103;FS=0.000;MLEAC=2;MLEAF=1.00;MQ=43.92;MQRankSum=0.000;QD=22.91;ReadPosRankSum=1.339;SOR=0.255	GT:AD:DP:GQ:PL	1/1:1,25:26:67:624,67,0
X	5633629	.	G	T	894.77	.	AC=2;AF=1.00;AN=2;DP=34;ExcessHet=3.0103;FS=0.000;MLEAC=2;MLEAF=1.00;MQ=43.94;QD=26.32;SOR=0.811	GT:AD:DP:GQ:PL	1/1:0,34:34:99:923,102,0
X	5633721	.	A	C	266.77	.	AC=1;AF=0.500;AN=2;BaseQRankSum=-1.574;ClippingRankSum=0.000;DP=29;ExcessHet=3.0103;FS=3.352;MLEAC=1;MLEAF=0.500;MQ=44.00;MQRankSum=0.000;QD=9.20;ReadPosRankSum=1.173;SOR=1.272	GT:AD:DP:GQ:PL	0/1:15,14:29:99:295,0,340
X	5633832	.	A	T	578.77	.	AC=1;AF=0.500;AN=2;BaseQRankSum=-1.448;ClippingRankSum=0.000;DP=27;ExcessHet=3.0103;FS=3.565;MLEAC=1;MLEAF=0.500;MQ=44.00;MQRankSum=0.000;QD=21.44;ReadPosRankSum=0.509;SOR=0.669	GT:AD:DP:GQ:PL	0/1:11,16:27:99:607,0,506
X	5633838	.	T	G	581.77	.	AC=1;AF=0.500;AN=2;BaseQRankSum=-1.473;ClippingRankSum=0.000;DP=25;ExcessHet=3.0103;FS=3.831;MLEAC=1;MLEAF=0.500;MQ=44.00;MQRankSum=0.000;QD=23.27;ReadPosRankSum=-0.037;SOR=0.416	GT:AD:DP:GQ:PL	0/1:10,15:25:99:610,0,480
X	5633839	.	C	A	581.77	.	AC=1;AF=0.500;AN=2;BaseQRankSum=0.986;ClippingRankSum=0.000;DP=25;ExcessHet=3.0103;FS=3.831;MLEAC=1;MLEAF=0.500;MQ=44.00;MQRankSum=0.000;QD=23.27;ReadPosRankSum=0.350;SOR=0.416	GT:AD:DP:GQ:PL	0/1:10,15:25:99:610,0,480
X	5633863	.	G	T	238.77	.	AC=1;AF=0.500;AN=2;BaseQRankSum=0.416;ClippingRankSum=0.000;DP=20;ExcessHet=3.0103;FS=1.740;MLEAC=1;MLEAF=0.500;MQ=44.00;MQRankSum=0.000;QD=11.94;ReadPosRankSum=0.914;SOR=0.368	GT:AD:DP:GQ:PL	0/1:8,12:20:99:267,0,161
X	5633913	.	G	T	340.77	.	AC=1;AF=0.500;AN=2;BaseQRankSum=0.461;ClippingRankSum=0.000;DP=27;ExcessHet=3.0103;FS=3.492;MLEAC=1;MLEAF=0.500;MQ=44.00;MQRankSum=0.000;QD=12.62;ReadPosRankSum=1.247;SOR=0.269	GT:AD:DP:GQ:PL	0/1:10,17:27:99:369,0,180
X	5634054	.	G	A	774.77	.	AC=1;AF=0.500;AN=2;BaseQRankSum=-0.820;ClippingRankSum=0.000;DP=31;ExcessHet=3.0103;FS=0.000;MLEAC=1;MLEAF=0.500;MQ=43.94;MQRankSum=-0.621;QD=24.99;ReadPosRankSum=0.560;SOR=0.990	GT:AD:DP:GQ:PL	0/1:10,21:31:99:803,0,348
X	5634069	.	G	T	808.77	.	AC=1;AF=0.500;AN=2;BaseQRankSum=-0.367;ClippingRankSum=0.000;DP=29;ExcessHet=3.0103;FS=3.427;MLEAC=1;MLEAF=0.500;MQ=43.93;MQRankSum=-0.596;QD=27.89;ReadPosRankSum=1.477;SOR=0.283	GT:AD:DP:GQ:PL	0/1:9,20:29:99:837,0,315
X	5634076	.	G	T	802.77	.	AC=1;AF=0.500;AN=2;BaseQRankSum=-2.528;ClippingRankSum=0.000;DP=31;ExcessHet=3.0103;FS=0.000;MLEAC=1;MLEAF=0.500;MQ=43.94;MQRankSum=-0.621;QD=25.90;ReadPosRankSum=1.242;SOR=0.474	GT:AD:DP:GQ:PL	0/1:10,21:31:99:831,0,369
X	5634131	.	T	G	175.77	.	AC=1;AF=0.500;AN=2;BaseQRankSum=1.555;ClippingRankSum=0.000;DP=25;ExcessHet=3.0103;FS=1.623;MLEAC=1;MLEAF=0.500;MQ=43.92;MQRankSum=0.898;QD=7.03;ReadPosRankSum=0.583;SOR=1.012	GT:AD:DP:GQ:PL	0/1:15,10:25:99:204,0,312
X	5634213	.	A	G	220.77	.	AC=1;AF=0.500;AN=2;BaseQRankSum=1.490;ClippingRankSum=0.000;DP=30;ExcessHet=3.0103;FS=0.000;MLEAC=1;MLEAF=0.500;MQ=43.93;MQRankSum=-1.076;QD=7.36;ReadPosRankSum=0.121;SOR=0.722	GT:AD:DP:GQ:PL	0/1:17,13:30:99:249,0,361
X	5634544	.	T	TG	360.73	.	AC=1;AF=0.500;AN=2;BaseQRankSum=-0.929;ClippingRankSum=0.000;DP=22;ExcessHet=3.0103;FS=0.000;MLEAC=1;MLEAF=0.500;MQ=43.09;MQRankSum=0.687;QD=17.18;ReadPosRankSum=-0.586;SOR=0.551	GT:AD:DP:GQ:PL	0/1:6,15:21:99:398,0,123
X	5634719	.	C	T	633.77	.	AC=2;AF=1.00;AN=2;DP=14;ExcessHet=3.0103;FS=0.000;MLEAC=2;MLEAF=1.00;MQ=42.67;QD=35.86;SOR=0.693	GT:AD:DP:GQ:PL	1/1:0,14:14:45:662,45,0
X	5634721	.	A	T	633.77	.	AC=2;AF=1.00;AN=2;DP=14;ExcessHet=3.0103;FS=0.000;MLEAC=2;MLEAF=1.00;MQ=42.67;QD=28.21;SOR=0.976	GT:AD:DP:GQ:PL	1/1:0,14:14:45:662,45,0
X	5634722	.	G	GTT	624.73	.	AC=2;AF=1.00;AN=2;DP=14;ExcessHet=3.0103;FS=0.000;MLEAC=2;MLEAF=1.00;MQ=42.67;QD=28.03;SOR=0.976	GT:AD:DP:GQ:PL	1/1:0,14:14:45:662,45,0
X	5634730	.	T	G	556.77	.	AC=2;AF=1.00;AN=2;DP=12;ExcessHet=3.0103;FS=0.000;MLEAC=2;MLEAF=1.00;MQ=42.84;QD=27.94;SOR=1.022	GT:AD:DP:GQ:PL	1/1:0,12:12:39:585,39,0
X	5634736	.	G	GTGGGTGTA	536.73	.	AC=2;AF=1.00;AN=2;DP=12;ExcessHet=3.0103;FS=0.000;MLEAC=2;MLEAF=1.00;MQ=42.84;QD=33.03;SOR=1.022	GT:AD:DP:GQ:PL	1/1:0,12:12:39:574,39,0
X	5634864	.	T	C	611.77	.	AC=2;AF=1.00;AN=2;BaseQRankSum=0.000;ClippingRankSum=0.000;DP=24;ExcessHet=3.0103;FS=0.000;MLEAC=2;MLEAF=1.00;MQ=44.06;MQRankSum=-0.287;QD=25.49;ReadPosRankSum=-1.105;SOR=0.257	GT:AD:DP:GQ:PL	1/1:1,23:24:44:640,44,0
X	5634877	.	T	G	1028.77	.	AC=2;AF=1.00;AN=2;BaseQRankSum=-0.142;ClippingRankSum=0.000;DP=25;ExcessHet=3.0103;FS=3.188;MLEAC=2;MLEAF=1.00;MQ=43.98;MQRankSum=-0.354;QD=26.87;ReadPosRankSum=-0.763;SOR=0.477	GT:AD:DP:GQ:PL	1/1:1,24:25:33:1057,33,0
X	5634885	.	A	T	1150.77	.	AC=2;AF=1.00;AN=2;BaseQRankSum=-1.237;ClippingRankSum=0.000;DP=26;ExcessHet=3.0103;FS=0.000;MLEAC=2;MLEAF=1.00;MQ=43.98;MQRankSum=-0.345;QD=28.95;ReadPosRankSum=-0.534;SOR=0.343	GT:AD:DP:GQ:PL	1/1:1,25:26:42:1179,42,0
X	5634889	.	G	C	1119.77	.	AC=2;AF=1.00;AN=2;BaseQRankSum=0.773;ClippingRankSum=0.000;DP=28;ExcessHet=3.0103;FS=3.332;MLEAC=2;MLEAF=1.00;MQ=43.91;MQRankSum=-0.393;QD=30.64;ReadPosRankSum=-0.372;SOR=0.568	GT:AD:DP:GQ:PL	1/1:1,27:28:39:1148,39,0
X	5634936	.	G	A	724.77	.	AC=2;AF=1.00;AN=2;BaseQRankSum=2.100;ClippingRankSum=0.000;DP=32;ExcessHet=3.0103;FS=0.000;MLEAC=2;MLEAF=1.00;MQ=44.21;MQRankSum=-0.539;QD=23.38;ReadPosRankSum=1.087;SOR=0.760	GT:AD:DP:GQ:PL	1/1:2,29:31:44:753,44,0
X	5634952	.	G	GT	1102.73	.	AC=2;AF=1.00;AN=2;BaseQRankSum=-0.587;ClippingRankSum=0.000;DP=28;ExcessHet=3.0103;FS=0.000;MLEAC=2;MLEAF=1.00;MQ=44.24;MQRankSum=-0.367;QD=30.73;ReadPosRankSum=-0.496;SOR=0.321	GT:AD:DP:GQ:PL	1/1:1,27:28:39:1140,39,0
X	5634953	.	C	G	1111.77	.	AC=2;AF=1.00;AN=2;BaseQRankSum=0.402;ClippingRankSum=0.000;DP=27;ExcessHet=3.0103;FS=0.000;MLEAC=2;MLEAF=1.00;MQ=44.25;MQRankSum=-0.377;QD=29.42;ReadPosRankSum=-0.450;SOR=0.368	GT:AD:DP:GQ:PL	1/1:1,26:27:39:1140,39,0
X	5635015	.	C	G	710.77	.	AC=2;AF=1.00;AN=2;BaseQRankSum=-0.696;ClippingRankSum=0.000;DP=30;ExcessHet=3.0103;FS=0.000;MLEAC=2;MLEAF=1.00;MQ=44.11;MQRankSum=-0.178;QD=23.69;ReadPosRankSum=0.000;SOR=0.314	GT:AD:DP:GQ:PL	1/1:1,29:30:62:739,62,0
X	5635028	.	A	T	382.77	.	AC=1;AF=0.500;AN=2;BaseQRankSum=-0.100;ClippingRankSum=0.000;DP=28;ExcessHet=3.0103;FS=12.922;MLEAC=1;MLEAF=0.500;MQ=44.19;MQRankSum=0.813;QD=13.67;ReadPosRankSum=-0.094;SOR=1.663	GT:AD:DP:GQ:PL	0/1:17,11:28:99:411,0,665
X	5635029	.	T	A	382.77	.	AC=1;AF=0.500;AN=2;BaseQRankSum=-2.647;ClippingRankSum=0.000;DP=28;ExcessHet=3.0103;FS=12.922;MLEAC=1;MLEAF=0.500;MQ=44.19;MQRankSum=0.813;QD=13.67;ReadPosRankSum=-0.188;SOR=1.663	GT:AD:DP:GQ:PL	0/1:17,11:28:99:411,0,665
X	5635167	.	G	C	682.77	.	AC=1;AF=0.500;AN=2;BaseQRankSum=2.500;ClippingRankSum=0.000;DP=32;ExcessHet=3.0103;FS=3.467;MLEAC=1;MLEAF=0.500;MQ=43.79;MQRankSum=-1.643;QD=21.34;ReadPosRankSum=0.946;SOR=1.577	GT:AD:DP:GQ:PL	0/1:15,17:32:99:711,0,796
X	5635173	.	A	C	682.77	.	AC=1;AF=0.500;AN=2;BaseQRankSum=0.096;ClippingRankSum=0.000;DP=33;ExcessHet=3.0103;FS=3.120;MLEAC=1;MLEAF=0.500;MQ=43.79;MQRankSum=-1.595;QD=20.69;ReadPosRankSum=0.489;SOR=1.300	GT:AD:DP:GQ:PL	0/1:15,18:33:99:711,0,796
X	5635177	.	GA	G	670.73	.	AC=1;AF=0.500;AN=2;BaseQRankSum=0.600;ClippingRankSum=0.000;DP=33;ExcessHet=3.0103;FS=3.176;MLEAC=1;MLEAF=0.500;MQ=43.79;MQRankSum=-1.698;QD=20.33;ReadPosRankSum=1.352;SOR=1.387	GT:AD:DP:GQ:PL	0/1:16,17:33:99:708,0,860
X	5635182	.	A	T	637.77	.	AC=1;AF=0.500;AN=2;BaseQRankSum=0.639;ClippingRankSum=0.000;DP=33;ExcessHet=3.0103;FS=3.176;MLEAC=1;MLEAF=0.500;MQ=43.79;MQRankSum=-1.698;QD=19.33;ReadPosRankSum=1.479;SOR=1.387	GT:AD:DP:GQ:PL	0/1:16,17:33:99:666,0,863
X	5635185	.	G	A	637.77	.	AC=1;AF=0.500;AN=2;BaseQRankSum=0.578;ClippingRankSum=0.000;DP=33;ExcessHet=3.0103;FS=3.176;MLEAC=1;MLEAF=0.500;MQ=43.79;MQRankSum=-1.698;QD=19.33;ReadPosRankSum=1.551;SOR=1.387	GT:AD:DP:GQ:PL	0/1:16,17:33:99:666,0,863
X	5635270	.	A	G	343.77	.	AC=1;AF=0.500;AN=2;BaseQRankSum=1.184;ClippingRankSum=0.000;DP=31;ExcessHet=3.0103;FS=3.256;MLEAC=1;MLEAF=0.500;MQ=43.78;MQRankSum=-1.695;QD=11.09;ReadPosRankSum=-1.069;SOR=1.426	GT:AD:DP:GQ:PL	0/1:15,16:31:99:372,0,312
X	5635504	.	C	A	146.77	.	AC=1;AF=0.500;AN=2;BaseQRankSum=-0.201;ClippingRankSum=0.000;DP=14;ExcessHet=3.0103;FS=9.890;MLEAC=1;MLEAF=0.500;MQ=43.58;MQRankSum=-1.294;QD=11.29;ReadPosRankSum=-0.502;SOR=1.724	GT:AD:DP:GQ:PL	0/1:5,8:13:81:175,0,81
X	5635554	.	A	G	44.90	.	AC=1;AF=0.500;AN=2;BaseQRankSum=-1.383;ClippingRankSum=0.000;DP=7;ExcessHet=3.0103;FS=4.771;MLEAC=1;MLEAF=0.500;MQ=41.94;MQRankSum=-0.967;QD=7.48;ReadPosRankSum=0.674;SOR=1.872	GT:AD:DP:GQ:PL	0/1:1,5:6:15:73,0,15
X	5635668	.	G	A	345.77	.	AC=1;AF=0.500;AN=2;BaseQRankSum=0.816;ClippingRankSum=0.000;DP=18;ExcessHet=3.0103;FS=0.000;MLEAC=1;MLEAF=0.500;MQ=43.36;MQRankSum=-0.896;QD=19.21;ReadPosRankSum=0.000;SOR=0.537	GT:AD:DP:GQ:PL	0/1:3,15:18:29:374,0,29
X	5635727	.	T	C	834.84	.	AC=1;AF=0.500;AN=2;BaseQRankSum=-0.555;ClippingRankSum=0.000;DP=24;ExcessHet=3.0103;FS=0.000;MLEAC=1;MLEAF=0.500;MQ=44.42;MQRankSum=-0.065;QD=34.78;ReadPosRankSum=-1.306;SOR=1.329	GT:AD:DP:GQ:PL	0/1:2,22:24:18:863,0,18
X	5635745	.	G	A	844.77	.	AC=1;AF=0.500;AN=2;BaseQRankSum=-0.469;ClippingRankSum=0.000;DP=24;ExcessHet=3.0103;FS=0.000;MLEAC=1;MLEAF=0.500;MQ=44.34;MQRankSum=-0.260;QD=28.15;ReadPosRankSum=1.005;SOR=0.560	GT:AD:DP:GQ:PL	0/1:3,21:24:63:873,0,63
X	5635764	.	T	C	883.77	.	AC=1;AF=0.500;AN=2;BaseQRankSum=-0.799;ClippingRankSum=0.000;DP=26;ExcessHet=3.0103;FS=0.000;MLEAC=1;MLEAF=0.500;MQ=44.23;MQRankSum=0.377;QD=33.99;ReadPosRankSum=1.991;SOR=1.085	GT:AD:DP:GQ:PL	0/1:4,22:26:99:912,0,102
X	5635784	.	A	G	861.77	.	AC=1;AF=0.500;AN=2;BaseQRankSum=-0.564;ClippingRankSum=0.000;DP=26;ExcessHet=3.0103;FS=0.000;MLEAC=1;MLEAF=0.500;MQ=43.96;MQRankSum=0.162;QD=33.14;ReadPosRankSum=1.707;SOR=0.874	GT:AD:DP:GQ:PL	0/1:4,22:26:99:890,0,124
X	5635826	.	TGTGTAA	T	530.73	.	AC=1;AF=0.500;AN=2;BaseQRankSum=0.776;ClippingRankSum=0.000;DP=28;ExcessHet=3.0103;FS=3.687;MLEAC=1;MLEAF=0.500;MQ=44.36;MQRankSum=0.366;QD=20.41;ReadPosRankSum=-0.139;SOR=0.223	GT:AD:DP:GQ:PL	0/1:11,15:26:99:568,0,416
X	5635927	.	C	T	331.77	.	AC=1;AF=0.500;AN=2;BaseQRankSum=0.945;ClippingRankSum=0.000;DP=33;ExcessHet=3.0103;FS=0.000;MLEAC=1;MLEAF=0.500;MQ=44.00;MQRankSum=0.000;QD=10.05;ReadPosRankSum=1.821;SOR=0.551	GT:AD:DP:GQ:PL	0/1:16,17:33:99:360,0,300
X	5635940	.	G	A	652.77	.	AC=1;AF=0.500;AN=2;BaseQRankSum=1.352;ClippingRankSum=0.000;DP=34;ExcessHet=3.0103;FS=1.459;MLEAC=1;MLEAF=0.500;MQ=44.00;MQRankSum=0.000;QD=19.20;ReadPosRankSum=0.927;SOR=0.412	GT:AD:DP:GQ:PL	0/1:16,18:34:99:681,0,732
X	5635945	.	A	G	655.77	.	AC=1;AF=0.500;AN=2;BaseQRankSum=-3.277;ClippingRankSum=0.000;DP=33;ExcessHet=3.0103;FS=1.414;MLEAC=1;MLEAF=0.500;MQ=44.00;MQRankSum=0.000;QD=19.87;ReadPosRankSum=1.274;SOR=0.469	GT:AD:DP:GQ:PL	0/1:15,18:33:99:684,0,698
X	5636676	.	C	G	55.77	.	AC=1;AF=0.500;AN=2;BaseQRankSum=-0.113;ClippingRankSum=0.000;DP=19;ExcessHet=3.0103;FS=10.055;MLEAC=1;MLEAF=0.500;MQ=42.97;MQRankSum=-0.722;QD=3.10;ReadPosRankSum=0.643;SOR=0.610	GT:AD:DP:GQ:PL	0/1:13,5:18:84:84,0,290
X	5636694	.	CCTCTCTCTCCCTCCCT	C	136.73	.	AC=1;AF=0.500;AN=2;BaseQRankSum=0.178;ClippingRankSum=0.000;DP=17;ExcessHet=3.0103;FS=9.336;MLEAC=1;MLEAF=0.500;MQ=43.17;MQRankSum=0.317;QD=8.04;ReadPosRankSum=1.322;SOR=0.616	GT:AD:DP:GQ:PL	0/1:12,5:17:99:174,0,579
X	5636769	.	T	C	161.77	.	AC=1;AF=0.500;AN=2;BaseQRankSum=-0.600;ClippingRankSum=0.000;DP=18;ExcessHet=3.0103;FS=1.957;MLEAC=1;MLEAF=0.500;MQ=43.34;MQRankSum=0.000;QD=8.99;ReadPosRankSum=-0.692;SOR=0.569	GT:AD:DP:GQ:PL	0/1:9,9:18:99:190,0,194
X	5637004	.	TGGACAC	T	82.73	.	AC=1;AF=0.500;AN=2;BaseQRankSum=1.322;ClippingRankSum=0.000;DP=26;ExcessHet=3.0103;FS=0.000;MLEAC=1;MLEAF=0.500;MQ=43.77;MQRankSum=0.091;QD=4.14;ReadPosRankSum=-0.451;SOR=0.283	GT:AD:DP:GQ:PL	0/1:16,4:20:99:120,0,1078
X	5637209	.	T	C	220.77	.	AC=1;AF=0.500;AN=2;BaseQRankSum=-1.763;ClippingRankSum=0.000;DP=24;ExcessHet=3.0103;FS=1.643;MLEAC=1;MLEAF=0.500;MQ=43.92;MQRankSum=-0.789;QD=9.60;ReadPosRankSum=0.395;SOR=1.112	GT:AD:DP:GQ:PL	0/1:10,13:23:99:249,0,199
X	5637275	.	C	T	330.77	.	AC=1;AF=0.500;AN=2;BaseQRankSum=0.316;ClippingRankSum=0.000;DP=28;ExcessHet=3.0103;FS=9.047;MLEAC=1;MLEAF=0.500;MQ=43.93;MQRankSum=-0.731;QD=11.81;ReadPosRankSum=-0.360;SOR=2.149	GT:AD:DP:GQ:PL	0/1:11,17:28:99:359,0,212
X	5637306	.	C	T	416.77	.	AC=1;AF=0.500;AN=2;BaseQRankSum=1.220;ClippingRankSum=0.000;DP=34;ExcessHet=3.0103;FS=1.377;MLEAC=1;MLEAF=0.500;MQ=43.94;MQRankSum=-0.777;QD=12.26;ReadPosRankSum=0.125;SOR=1.048	GT:AD:DP:GQ:PL	0/1:14,20:34:99:445,0,279
X	5637337	.	C	G	625.77	.	AC=1;AF=0.500;AN=2;BaseQRankSum=-3.177;ClippingRankSum=0.000;DP=32;ExcessHet=3.0103;FS=1.428;MLEAC=1;MLEAF=0.500;MQ=43.94;MQRankSum=-0.764;QD=19.56;ReadPosRankSum=0.100;SOR=0.934	GT:AD:DP:GQ:PL	0/1:13,19:32:99:654,0,521
X	5637360	.	A	T	666.77	.	AC=1;AF=0.500;AN=2;BaseQRankSum=-1.359;ClippingRankSum=0.000;DP=33;ExcessHet=3.0103;FS=0.000;MLEAC=1;MLEAF=0.500;MQ=43.88;MQRankSum=-0.764;QD=20.84;ReadPosRankSum=0.362;SOR=0.859	GT:AD:DP:GQ:PL	0/1:13,19:32:99:695,0,518
X	5637433	.	T	A	496.77	.	AC=1;AF=0.500;AN=2;BaseQRankSum=0.956;ClippingRankSum=0.000;DP=27;ExcessHet=3.0103;FS=3.771;MLEAC=1;MLEAF=0.500;MQ=43.85;MQRankSum=-1.336;QD=18.40;ReadPosRankSum=0.291;SOR=1.609	GT:AD:DP:GQ:PL	0/1:13,14:27:99:525,0,504
X	5637434	.	A	AT	487.73	.	AC=1;AF=0.500;AN=2;BaseQRankSum=0.725;ClippingRankSum=0.000;DP=27;ExcessHet=3.0103;FS=3.771;MLEAC=1;MLEAF=0.500;MQ=43.85;MQRankSum=-1.336;QD=18.06;ReadPosRankSum=0.146;SOR=1.609	GT:AD:DP:GQ:PL	0/1:13,14:27:99:525,0,504
X	5637469	.	T	C	196.77	.	AC=1;AF=0.500;AN=2;BaseQRankSum=-1.822;ClippingRankSum=0.000;DP=26;ExcessHet=3.0103;FS=3.682;MLEAC=1;MLEAF=0.500;MQ=43.92;MQRankSum=0.934;QD=7.57;ReadPosRankSum=1.895;SOR=1.115	GT:AD:DP:GQ:PL	0/1:15,11:26:99:225,0,597
X	5637471	.	A	T	305.77	.	AC=1;AF=0.500;AN=2;BaseQRankSum=0.297;ClippingRankSum=0.000;DP=26;ExcessHet=3.0103;FS=3.682;MLEAC=1;MLEAF=0.500;MQ=43.92;MQRankSum=-0.778;QD=11.76;ReadPosRankSum=-1.793;SOR=0.888	GT:AD:DP:GQ:PL	0/1:11,15:26:99:334,0,417
X	5637491	.	AACTGATTGGAGG	A	544.73	.	AC=1;AF=0.500;AN=2;BaseQRankSum=-0.863;ClippingRankSum=0.000;DP=28;ExcessHet=3.0103;FS=3.682;MLEAC=1;MLEAF=0.500;MQ=43.93;MQRankSum=-0.735;QD=21.79;ReadPosRankSum=-1.749;SOR=0.936	GT:AD:DP:GQ:PL	0/1:10,15:25:99:582,0,374
X	5637566	.	C	A	416.77	.	AC=1;AF=0.500;AN=2;BaseQRankSum=0.112;ClippingRankSum=0.000;DP=27;ExcessHet=3.0103;FS=3.823;MLEAC=1;MLEAF=0.500;MQ=43.93;MQRankSum=-0.568;QD=15.44;ReadPosRankSum=-0.346;SOR=1.609	GT:AD:DP:GQ:PL	0/1:8,19:27:99:445,0,141
X	5637707	.	A	T	690.77	.	AC=2;AF=1.00;AN=2;DP=26;ExcessHet=3.0103;FS=0.000;MLEAC=2;MLEAF=1.00;MQ=42.88;QD=26.57;SOR=0.846	GT:AD:DP:GQ:PL	1/1:0,26:26:78:719,78,0
X	5637747	.	T	C	569.77	.	AC=2;AF=1.00;AN=2;DP=23;ExcessHet=3.0103;FS=0.000;MLEAC=2;MLEAF=1.00;MQ=43.38;QD=24.77;SOR=0.963	GT:AD:DP:GQ:PL	1/1:0,23:23:68:598,68,0
X	5637825	.	T	C	1047.77	.	AC=2;AF=1.00;AN=2;BaseQRankSum=1.222;ClippingRankSum=0.000;DP=41;ExcessHet=3.0103;FS=0.000;MLEAC=2;MLEAF=1.00;MQ=43.58;MQRankSum=-0.344;QD=25.56;ReadPosRankSum=-0.512;SOR=0.432	GT:AD:DP:GQ:PL	1/1:1,40:41:97:1076,97,0
X	5638009	.	G	C	110.77	.	AC=1;AF=0.500;AN=2;BaseQRankSum=-0.039;ClippingRankSum=0.000;DP=36;ExcessHet=3.0103;FS=0.000;MLEAC=1;MLEAF=0.500;MQ=44.00;MQRankSum=0.000;QD=3.08;ReadPosRankSum=0.000;SOR=0.614	GT:AD:DP:GQ:PL	0/1:27,9:36:99:139,0,638
X	5638065	.	GT	G	107.73	.	AC=1;AF=0.500;AN=2;BaseQRankSum=0.381;ClippingRankSum=0.000;DP=37;ExcessHet=3.0103;FS=3.265;MLEAC=1;MLEAF=0.500;MQ=43.89;MQRankSum=-1.987;QD=2.99;ReadPosRankSum=-1.343;SOR=0.247	GT:AD:DP:GQ:PL	0/1:24,12:36:99:145,0,404
X	5638088	.	AGTATT	A	427.73	.	AC=1;AF=0.500;AN=2;BaseQRankSum=-0.538;ClippingRankSum=0.000;DP=40;ExcessHet=3.0103;FS=3.048;MLEAC=1;MLEAF=0.500;MQ=43.85;MQRankSum=-2.531;QD=10.69;ReadPosRankSum=1.139;SOR=0.519	GT:AD:DP:GQ:PL	0/1:27,13:40:99:465,0,1351
X	5638180	.	A	T	1345.77	.	AC=2;AF=1.00;AN=2;DP=32;ExcessHet=3.0103;FS=0.000;MLEAC=2;MLEAF=1.00;MQ=43.57;QD=32.20;SOR=1.284	GT:AD:DP:GQ:PL	1/1:0,32:32:96:1374,96,0
X	5638190	.	T	G	1305.77	.	AC=2;AF=1.00;AN=2;DP=29;ExcessHet=3.0103;FS=0.000;MLEAC=2;MLEAF=1.00;MQ=43.59;QD=28.07;SOR=1.255	GT:AD:DP:GQ:PL	1/1:0,29:29:90:1334,90,0
X	5638192	.	GCCTATTATA	G	1267.73	.	AC=2;AF=1.00;AN=2;DP=29;ExcessHet=3.0103;FS=0.000;MLEAC=2;MLEAF=1.00;MQ=43.59;QD=30.29;SOR=1.255	GT:AD:DP:GQ:PL	1/1:0,29:29:87:1305,87,0
X	5638209	.	T	C	1231.77	.	AC=2;AF=1.00;AN=2;DP=28;ExcessHet=3.0103;FS=0.000;MLEAC=2;MLEAF=1.00;MQ=43.58;QD=32.71;SOR=0.997	GT:AD:DP:GQ:PL	1/1:0,28:28:84:1260,84,0
X	5638213	.	G	GTTC	1305.73	.	AC=2;AF=1.00;AN=2;DP=29;ExcessHet=3.0103;FS=0.000;MLEAC=2;MLEAF=1.00;MQ=43.59;QD=29.44;SOR=1.071	GT:AD:DP:GQ:PL	1/1:0,29:29:90:1343,90,0
X	5638248	.	A	G	728.77	.	AC=2;AF=1.00;AN=2;DP=28;ExcessHet=3.0103;FS=0.000;MLEAC=2;MLEAF=1.00;MQ=43.79;QD=26.03;SOR=0.997	GT:AD:DP:GQ:PL	1/1:0,28:28:84:757,84,0
X	5638320	.	T	G	785.77	.	AC=1;AF=0.500;AN=2;BaseQRankSum=-1.062;ClippingRankSum=0.000;DP=26;ExcessHet=3.0103;FS=1.856;MLEAC=1;MLEAF=0.500;MQ=43.92;MQRankSum=1.917;QD=30.22;ReadPosRankSum=0.183;SOR=0.307	GT:AD:DP:GQ:PL	0/1:6,20:26:99:814,0,192
X	5638323	.	G	C	785.77	.	AC=1;AF=0.500;AN=2;BaseQRankSum=-1.398;ClippingRankSum=0.000;DP=26;ExcessHet=3.0103;FS=1.856;MLEAC=1;MLEAF=0.500;MQ=43.92;MQRankSum=1.917;QD=30.22;ReadPosRankSum=0.122;SOR=0.307	GT:AD:DP:GQ:PL	0/1:6,20:26:99:814,0,192
X	5638415	.	G	A	308.77	.	AC=1;AF=0.500;AN=2;BaseQRankSum=0.940;ClippingRankSum=0.000;DP=21;ExcessHet=3.0103;FS=0.000;MLEAC=1;MLEAF=0.500;MQ=43.81;MQRankSum=-1.606;QD=14.70;ReadPosRankSum=-0.999;SOR=1.002	GT:AD:DP:GQ:PL	0/1:12,9:21:99:337,0,642
X	5638416	.	G	A	308.77	.	AC=1;AF=0.500;AN=2;BaseQRankSum=1.985;ClippingRankSum=0.000;DP=22;ExcessHet=3.0103;FS=0.000;MLEAC=1;MLEAF=0.500;MQ=43.82;MQRankSum=-1.675;QD=14.03;ReadPosRankSum=-0.553;SOR=0.859	GT:AD:DP:GQ:PL	0/1:13,9:22:99:337,0,642
X	5638490	.	T	TC	96.73	.	AC=1;AF=0.500;AN=2;BaseQRankSum=1.762;ClippingRankSum=0.000;DP=25;ExcessHet=3.0103;FS=0.000;MLEAC=1;MLEAF=0.500;MQ=43.84;MQRankSum=-2.120;QD=4.21;ReadPosRankSum=1.416;SOR=0.693	GT:AD:DP:GQ:PL	0/1:16,7:23:99:134,0,438
X	5638605	.	ACACCCAACCAGC	A	576.73	.	AC=2;AF=1.00;AN=2;DP=17;ExcessHet=3.0103;FS=0.000;MLEAC=2;MLEAF=1.00;MQ=43.77;QD=29.40;SOR=0.976	GT:AD:DP:GQ:PL	1/1:0,14:14:43:614,43,0
X	5638672	.	C	A	259.77	.	AC=1;AF=0.500;AN=2;BaseQRankSum=2.039;ClippingRankSum=0.000;DP=24;ExcessHet=3.0103;FS=7.228;MLEAC=1;MLEAF=0.500;MQ=43.43;MQRankSum=-3.381;QD=10.82;ReadPosRankSum=0.634;SOR=2.419	GT:AD:DP:GQ:PL	0/1:16,8:24:99:288,0,648
X	5638679	.	A	G	256.77	.	AC=1;AF=0.500;AN=2;BaseQRankSum=-0.650;ClippingRankSum=0.000;DP=25;ExcessHet=3.0103;FS=7.395;MLEAC=1;MLEAF=0.500;MQ=43.45;MQRankSum=-3.480;QD=10.27;ReadPosRankSum=-0.029;SOR=2.636	GT:AD:DP:GQ:PL	0/1:17,8:25:99:285,0,690
X	5638700	.	T	G	295.77	.	AC=1;AF=0.500;AN=2;BaseQRankSum=-0.313;ClippingRankSum=0.000;DP=26;ExcessHet=3.0103;FS=7.209;MLEAC=1;MLEAF=0.500;MQ=43.47;MQRankSum=-3.577;QD=11.38;ReadPosRankSum=-1.169;SOR=2.461	GT:AD:DP:GQ:PL	0/1:18,8:26:99:324,0,729
X	5638710	.	G	T	297.77	.	AC=1;AF=0.500;AN=2;BaseQRankSum=0.903;ClippingRankSum=0.000;DP=27;ExcessHet=3.0103;FS=1.599;MLEAC=1;MLEAF=0.500;MQ=43.34;MQRankSum=-3.841;QD=11.03;ReadPosRankSum=-2.060;SOR=1.136	GT:AD:DP:GQ:PL	0/1:17,10:27:99:326,0,684
X	5638721	.	G	A	989.77	.	AC=2;AF=1.00;AN=2;DP=22;ExcessHet=3.0103;FS=0.000;MLEAC=2;MLEAF=1.00;MQ=43.46;QD=24.47;SOR=1.329	GT:AD:DP:GQ:PL	1/1:0,22:22:69:1018,69,0
X	5638741	.	C	T	1096.77	.	AC=2;AF=1.00;AN=2;DP=24;ExcessHet=3.0103;FS=0.000;MLEAC=2;MLEAF=1.00;MQ=43.67;QD=31.45;SOR=1.051	GT:AD:DP:GQ:PL	1/1:0,24:24:75:1125,75,0
X	5638743	.	A	G	574.77	.	AC=1;AF=0.500;AN=2;BaseQRankSum=-0.460;ClippingRankSum=0.000;DP=24;ExcessHet=3.0103;FS=3.949;MLEAC=1;MLEAF=0.500;MQ=43.67;MQRankSum=2.815;QD=23.95;ReadPosRankSum=1.104;SOR=1.400	GT:AD:DP:GQ:PL	0/1:9,15:24:99:603,0,333
X	5638749	.	A	G	301.77	.	AC=1;AF=0.500;AN=2;BaseQRankSum=-0.497;ClippingRankSum=0.000;DP=25;ExcessHet=3.0103;FS=4.008;MLEAC=1;MLEAF=0.500;MQ=43.69;MQRankSum=-2.806;QD=12.07;ReadPosRankSum=0.085;SOR=0.525	GT:AD:DP:GQ:PL	0/1:16,9:25:99:330,0,645
X	5638751	.	A	G	301.77	.	AC=1;AF=0.500;AN=2;BaseQRankSum=0.529;ClippingRankSum=0.000;DP=25;ExcessHet=3.0103;FS=4.008;MLEAC=1;MLEAF=0.500;MQ=43.69;MQRankSum=-2.806;QD=12.07;ReadPosRankSum=0.340;SOR=0.525	GT:AD:DP:GQ:PL	0/1:16,9:25:99:330,0,645
X	5638770	.	C	CT	528.73	.	AC=1;AF=0.500;AN=2;BaseQRankSum=1.294;ClippingRankSum=0.000;DP=23;ExcessHet=3.0103;FS=4.172;MLEAC=1;MLEAF=0.500;MQ=43.66;MQRankSum=2.732;QD=22.99;ReadPosRankSum=-1.891;SOR=1.711	GT:AD:DP:GQ:PL	0/1:9,14:23:99:566,0,333
X	5638775	.	C	T	537.77	.	AC=1;AF=0.500;AN=2;BaseQRankSum=2.089;ClippingRankSum=0.000;DP=24;ExcessHet=3.0103;FS=3.949;MLEAC=1;MLEAF=0.500;MQ=43.67;MQRankSum=2.815;QD=22.41;ReadPosRankSum=-2.178;SOR=1.400	GT:AD:DP:GQ:PL	0/1:9,15:24:99:566,0,333
X	5638800	.	T	A	816.77	.	AC=2;AF=1.00;AN=2;DP=24;ExcessHet=3.0103;FS=0.000;MLEAC=2;MLEAF=1.00;MQ=43.59;QD=34.03;SOR=0.859	GT:AD:DP:GQ:PL	1/1:0,24:24:72:845,72,0
X	5638913	.	GTTCGGCTTCGTT	G	235.73	.	AC=1;AF=0.500;AN=2;BaseQRankSum=0.879;ClippingRankSum=0.000;DP=27;ExcessHet=3.0103;FS=0.000;MLEAC=1;MLEAF=0.500;MQ=43.53;MQRankSum=-4.050;QD=9.07;ReadPosRankSum=-1.312;SOR=0.919	GT:AD:DP:GQ:PL	0/1:18,8:26:99:273,0,718
X	5638959	.	T	C	87.77	.	AC=1;AF=0.500;AN=2;BaseQRankSum=-0.699;ClippingRankSum=0.000;DP=28;ExcessHet=3.0103;FS=1.690;MLEAC=1;MLEAF=0.500;MQ=43.62;MQRankSum=-3.781;QD=3.13;ReadPosRankSum=-0.356;SOR=1.080	GT:AD:DP:GQ:PL	0/1:20,8:28:99:116,0,442
X	5639039	.	A	C	196.77	.	AC=1;AF=0.500;AN=2;BaseQRankSum=-0.637;ClippingRankSum=0.000;DP=27;ExcessHet=3.0103;FS=0.000;MLEAC=1;MLEAF=0.500;MQ=43.75;MQRankSum=-2.992;QD=7.29;ReadPosRankSum=0.166;SOR=0.559	GT:AD:DP:GQ:PL	0/1:20,7:27:99:225,0,760
X	5639053	.	A	G	202.77	.	AC=1;AF=0.500;AN=2;BaseQRankSum=-1.357;ClippingRankSum=0.000;DP=26;ExcessHet=3.0103;FS=1.721;MLEAC=1;MLEAF=0.500;MQ=43.74;MQRankSum=-2.842;QD=8.11;ReadPosRankSum=0.212;SOR=0.374	GT:AD:DP:GQ:PL	0/1:18,7:25:99:231,0,703
X	5639096	.	CGA	C	382.73	.	AC=1;AF=0.500;AN=2;BaseQRankSum=0.424;ClippingRankSum=0.000;DP=32;ExcessHet=3.0103;FS=3.467;MLEAC=1;MLEAF=0.500;MQ=43.73;MQRankSum=-2.868;QD=11.96;ReadPosRankSum=-0.933;SOR=1.659	GT:AD:DP:GQ:PL	0/1:21,11:32:99:420,0,870
X	5639109	.	C	A	394.77	.	AC=1;AF=0.500;AN=2;BaseQRankSum=1.227;ClippingRankSum=0.000;DP=33;ExcessHet=3.0103;FS=7.949;MLEAC=1;MLEAF=0.500;MQ=43.73;MQRankSum=-2.742;QD=11.96;ReadPosRankSum=-0.824;SOR=1.959	GT:AD:DP:GQ:PL	0/1:21,12:33:99:423,0,828
X	5639197	.	AT	A	338.73	.	AC=1;AF=0.500;AN=2;BaseQRankSum=-1.158;ClippingRankSum=0.000;DP=33;ExcessHet=3.0103;FS=0.000;MLEAC=1;MLEAF=0.500;MQ=43.55;MQRankSum=-3.576;QD=10.93;ReadPosRankSum=0.806;SOR=0.665	GT:AD:DP:GQ:PL	0/1:20,11:31:99:376,0,865
X	5639203	.	T	C	347.77	.	AC=1;AF=0.500;AN=2;BaseQRankSum=-2.008;ClippingRankSum=0.000;DP=33;ExcessHet=3.0103;FS=0.000;MLEAC=1;MLEAF=0.500;MQ=43.55;MQRankSum=-3.576;QD=11.22;ReadPosRankSum=0.847;SOR=0.665	GT:AD:DP:GQ:PL	0/1:20,11:31:99:376,0,865
X	5639235	.	C	T	116.77	.	AC=1;AF=0.500;AN=2;BaseQRankSum=0.939;ClippingRankSum=0.000;DP=34;ExcessHet=3.0103;FS=0.000;MLEAC=1;MLEAF=0.500;MQ=43.63;MQRankSum=-4.391;QD=3.43;ReadPosRankSum=1.504;SOR=0.519	GT:AD:DP:GQ:PL	0/1:25,9:34:99:145,0,573
X	5639256	.	C	A	83.77	.	AC=1;AF=0.500;AN=2;BaseQRankSum=-0.178;ClippingRankSum=0.000;DP=36;ExcessHet=3.0103;FS=0.000;MLEAC=1;MLEAF=0.500;MQ=43.44;MQRankSum=-5.384;QD=2.33;ReadPosRankSum=0.457;SOR=0.840	GT:AD:DP:GQ:PL	0/1:28,8:36:99:112,0,672
X	5639284	.	G	GGTTCGTTTTAC	373.73	.	AC=1;AF=0.500;AN=2;BaseQRankSum=1.733;ClippingRankSum=0.000;DP=41;ExcessHet=3.0103;FS=0.000;MLEAC=1;MLEAF=0.500;MQ=43.39;MQRankSum=-5.843;QD=9.12;ReadPosRankSum=-3.114;SOR=0.634	GT:AD:DP:GQ:PL	0/1:31,10:41:99:411,0,1475
X	5639287	.	T	A	337.77	.	AC=1;AF=0.500;AN=2;BaseQRankSum=2.623;ClippingRankSum=0.000;DP=42;ExcessHet=3.0103;FS=3.151;MLEAC=1;MLEAF=0.500;MQ=43.41;MQRankSum=-5.556;QD=8.04;ReadPosRankSum=-3.394;SOR=1.180	GT:AD:DP:GQ:PL	0/1:31,11:42:99:366,0,1520
X	5639292	.	AG	A	373.73	.	AC=1;AF=0.500;AN=2;BaseQRankSum=2.760;ClippingRankSum=0.000;DP=42;ExcessHet=3.0103;FS=7.804;MLEAC=1;MLEAF=0.500;MQ=43.45;MQRankSum=-5.165;QD=8.90;ReadPosRankSum=-3.465;SOR=1.750	GT:AD:DP:GQ:PL	0/1:31,11:42:99:411,0,1488
X	5639297	.	CTTTTTTTTT	C	325.73	.	AC=1;AF=0.500;AN=2;BaseQRankSum=1.307;ClippingRankSum=0.000;DP=43;ExcessHet=3.0103;FS=7.897;MLEAC=1;MLEAF=0.500;MQ=43.47;MQRankSum=-5.237;QD=7.58;ReadPosRankSum=-3.652;SOR=1.738	GT:AD:DP:GQ:PL	0/1:32,11:43:99:363,0,1575
X	5639308	.	T	C	379.77	.	AC=1;AF=0.500;AN=2;BaseQRankSum=-0.101;ClippingRankSum=0.000;DP=43;ExcessHet=3.0103;FS=7.897;MLEAC=1;MLEAF=0.500;MQ=43.47;MQRankSum=-5.237;QD=8.83;ReadPosRankSum=-2.813;SOR=1.738	GT:AD:DP:GQ:PL	0/1:32,11:43:99:408,0,1520
X	5639310	.	TTTACATTTC	T	370.73	.	AC=1;AF=0.500;AN=2;BaseQRankSum=1.559;ClippingRankSum=0.000;DP=44;ExcessHet=3.0103;FS=10.285;MLEAC=1;MLEAF=0.500;MQ=43.48;MQRankSum=-5.003;QD=8.43;ReadPosRankSum=-1.629;SOR=1.928	GT:AD:DP:GQ:PL	0/1:32,12:44:99:408,0,1520
X	5639321	.	A	AG	334.73	.	AC=1;AF=0.500;AN=2;BaseQRankSum=1.287;ClippingRankSum=0.000;DP=41;ExcessHet=3.0103;FS=7.988;MLEAC=1;MLEAF=0.500;MQ=43.49;MQRankSum=-4.695;QD=8.16;SOR=1.735	GT:AD:DP:GQ:PL	0/1:30,11:41:99:372,0,1385
X	5639418	.	A	G	263.77	.	AC=1;AF=0.500;AN=2;BaseQRankSum=-1.523;ClippingRankSum=0.000;DP=31;ExcessHet=3.0103;FS=3.365;MLEAC=1;MLEAF=0.500;MQ=43.16;MQRankSum=-3.210;QD=8.51;ReadPosRankSum=-0.517;SOR=1.593	GT:AD:DP:GQ:PL	0/1:17,14:31:99:292,0,384
X	5639449	.	A	G	540.77	.	AC=1;AF=0.500;AN=2;BaseQRankSum=-0.946;ClippingRankSum=0.000;DP=34;ExcessHet=3.0103;FS=1.317;MLEAC=1;MLEAF=0.500;MQ=42.08;MQRankSum=-3.844;QD=15.90;ReadPosRankSum=-1.744;SOR=0.976	GT:AD:DP:GQ:PL	0/1:18,16:34:99:569,0,713
X	5639459	.	G	A	476.77	.	AC=1;AF=0.500;AN=2;BaseQRankSum=0.969;ClippingRankSum=0.000;DP=32;ExcessHet=3.0103;FS=0.000;MLEAC=1;MLEAF=0.500;MQ=42.02;MQRankSum=-4.119;QD=14.90;ReadPosRankSum=-0.806;SOR=0.732	GT:AD:DP:GQ:PL	0/1:19,13:32:99:505,0,808
X	5639464	.	C	A	454.77	.	AC=1;AF=0.500;AN=2;BaseQRankSum=-2.305;ClippingRankSum=0.000;DP=34;ExcessHet=3.0103;FS=0.000;MLEAC=1;MLEAF=0.500;MQ=42.14;MQRankSum=-4.297;QD=13.38;ReadPosRankSum=-0.248;SOR=0.741	GT:AD:DP:GQ:PL	0/1:21,13:34:99:483,0,811
X	5639493	.	A	C	171.77	.	AC=1;AF=0.500;AN=2;BaseQRankSum=-1.241;ClippingRankSum=0.000;DP=35;ExcessHet=3.0103;FS=1.330;MLEAC=1;MLEAF=0.500;MQ=42.19;MQRankSum=-4.665;QD=4.91;ReadPosRankSum=1.286;SOR=0.481	GT:AD:DP:GQ:PL	0/1:23,12:35:99:200,0,530
X	5639506	.	TGAACCCAGAACCCA	T	403.73	.	AC=1;AF=0.500;AN=2;BaseQRankSum=-1.294;ClippingRankSum=0.000;DP=37;ExcessHet=3.0103;FS=0.000;MLEAC=1;MLEAF=0.500;MQ=42.35;MQRankSum=-4.159;QD=12.23;ReadPosRankSum=0.390;SOR=0.610	GT:AD:DP:GQ:PL	0/1:21,12:33:99:441,0,838
X	5639536	.	ATCCCAAG	A	484.73	.	AC=1;AF=0.500;AN=2;BaseQRankSum=-1.313;ClippingRankSum=0.000;DP=36;ExcessHet=3.0103;FS=0.000;MLEAC=1;MLEAF=0.500;MQ=42.30;MQRankSum=-3.904;QD=13.46;ReadPosRankSum=-0.942;SOR=0.693	GT:AD:DP:GQ:PL	0/1:22,14:36:99:522,0,882
X	5639583	.	C	T	269.77	.	AC=1;AF=0.500;AN=2;BaseQRankSum=0.963;ClippingRankSum=0.000;DP=33;ExcessHet=3.0103;FS=0.000;MLEAC=1;MLEAF=0.500;MQ=43.63;MQRankSum=-2.045;QD=8.17;ReadPosRankSum=-1.569;SOR=0.602	GT:AD:DP:GQ:PL	0/1:19,14:33:99:298,0,367
X	5639819	.	G	T	277.77	.	AC=1;AF=0.500;AN=2;BaseQRankSum=-0.066;ClippingRankSum=0.000;DP=23;ExcessHet=3.0103;FS=3.796;MLEAC=1;MLEAF=0.500;MQ=43.91;MQRankSum=-0.713;QD=12.08;ReadPosRankSum=0.000;SOR=1.245	GT:AD:DP:GQ:PL	0/1:9,14:23:99:306,0,184
X	5639882	.	C	A	559.77	.	AC=1;AF=0.500;AN=2;BaseQRankSum=0.429;ClippingRankSum=0.000;DP=29;ExcessHet=3.0103;FS=1.455;MLEAC=1;MLEAF=0.500;MQ=43.90;MQRankSum=-0.897;QD=19.30;ReadPosRankSum=0.502;SOR=1.112	GT:AD:DP:GQ:PL	0/1:14,15:29:99:588,0,522
X	5639890	.	C	A	559.77	.	AC=1;AF=0.500;AN=2;BaseQRankSum=0.224;ClippingRankSum=0.000;DP=28;ExcessHet=3.0103;FS=0.000;MLEAC=1;MLEAF=0.500;MQ=43.90;MQRankSum=-0.859;QD=19.99;ReadPosRankSum=-0.830;SOR=0.941	GT:AD:DP:GQ:PL	0/1:13,15:28:99:588,0,526
X	5639902	.	A	G	559.77	.	AC=1;AF=0.500;AN=2;BaseQRankSum=0.255;ClippingRankSum=0.000;DP=29;ExcessHet=3.0103;FS=1.455;MLEAC=1;MLEAF=0.500;MQ=43.90;MQRankSum=-0.897;QD=19.30;ReadPosRankSum=-1.245;SOR=1.112	GT:AD:DP:GQ:PL	0/1:14,15:29:99:588,0,526
X	5639967	.	C	T	317.77	.	AC=1;AF=0.500;AN=2;BaseQRankSum=3.122;ClippingRankSum=0.000;DP=27;ExcessHet=3.0103;FS=9.204;MLEAC=1;MLEAF=0.500;MQ=43.89;MQRankSum=-1.227;QD=11.77;ReadPosRankSum=1.597;SOR=1.468	GT:AD:DP:GQ:PL	0/1:17,10:27:99:346,0,620
X	5639981	.	C	A	290.77	.	AC=1;AF=0.500;AN=2;BaseQRankSum=-0.231;ClippingRankSum=0.000;DP=25;ExcessHet=3.0103;FS=1.697;MLEAC=1;MLEAF=0.500;MQ=43.88;MQRankSum=-1.250;QD=11.63;ReadPosRankSum=2.289;SOR=1.402	GT:AD:DP:GQ:PL	0/1:16,9:25:99:319,0,638
X	5640129	.	C	A	149.77	.	AC=1;AF=0.500;AN=2;BaseQRankSum=0.509;ClippingRankSum=0.000;DP=26;ExcessHet=3.0103;FS=10.594;MLEAC=1;MLEAF=0.500;MQ=44.00;MQRankSum=0.000;QD=5.99;ReadPosRankSum=1.394;SOR=1.166	GT:AD:DP:GQ:PL	0/1:16,9:25:99:178,0,393
X	5640153	.	T	A	171.77	.	AC=1;AF=0.500;AN=2;BaseQRankSum=0.687;ClippingRankSum=0.000;DP=28;ExcessHet=3.0103;FS=5.907;MLEAC=1;MLEAF=0.500;MQ=44.00;MQRankSum=0.000;QD=6.36;ReadPosRankSum=-0.026;SOR=0.833	GT:AD:DP:GQ:PL	0/1:17,10:27:99:200,0,402
X	5640186	.	G	T	135.77	.	AC=1;AF=0.500;AN=2;BaseQRankSum=0.324;ClippingRankSum=0.000;DP=23;ExcessHet=3.0103;FS=4.228;MLEAC=1;MLEAF=0.500;MQ=44.00;MQRankSum=0.000;QD=6.17;ReadPosRankSum=0.057;SOR=0.959	GT:AD:DP:GQ:PL	0/1:14,8:22:99:164,0,325
X	5640442	.	G	A	450.77	.	AC=1;AF=0.500;AN=2;BaseQRankSum=0.000;ClippingRankSum=0.000;DP=33;ExcessHet=3.0103;FS=5.460;MLEAC=1;MLEAF=0.500;MQ=44.00;MQRankSum=0.000;QD=13.66;ReadPosRankSum=0.235;SOR=1.546	GT:AD:DP:GQ:PL	0/1:20,13:33:99:479,0,791
X	5640452	.	C	A	435.77	.	AC=1;AF=0.500;AN=2;BaseQRankSum=-1.963;ClippingRankSum=0.000;DP=38;ExcessHet=3.0103;FS=7.403;MLEAC=1;MLEAF=0.500;MQ=43.95;MQRankSum=0.777;QD=11.47;ReadPosRankSum=0.422;SOR=1.535	GT:AD:DP:GQ:PL	0/1:25,13:38:99:464,0,932
X	5640473	.	A	G	833.77	.	AC=1;AF=0.500;AN=2;BaseQRankSum=0.059;ClippingRankSum=0.000;DP=34;ExcessHet=3.0103;FS=11.789;MLEAC=1;MLEAF=0.500;MQ=43.94;MQRankSum=-0.677;QD=24.52;ReadPosRankSum=-0.664;SOR=0.386	GT:AD:DP:GQ:PL	0/1:12,22:34:99:862,0,438
X	5640474	.	T	A	833.77	.	AC=1;AF=0.500;AN=2;BaseQRankSum=2.459;ClippingRankSum=0.000;DP=34;ExcessHet=3.0103;FS=11.789;MLEAC=1;MLEAF=0.500;MQ=43.94;MQRankSum=-0.677;QD=24.52;ReadPosRankSum=-0.756;SOR=0.386	GT:AD:DP:GQ:PL	0/1:12,22:34:99:862,0,438
X	5640522	.	T	G	499.77	.	AC=1;AF=0.500;AN=2;BaseQRankSum=-1.173;ClippingRankSum=0.000;DP=33;ExcessHet=3.0103;FS=7.949;MLEAC=1;MLEAF=0.500;MQ=43.88;MQRankSum=-0.176;QD=15.14;ReadPosRankSum=0.000;SOR=2.133	GT:AD:DP:GQ:PL	0/1:19,14:33:99:528,0,785
X	5640524	.	C	A	499.77	.	AC=1;AF=0.500;AN=2;BaseQRankSum=-1.694;ClippingRankSum=0.000;DP=33;ExcessHet=3.0103;FS=10.591;MLEAC=1;MLEAF=0.500;MQ=43.88;MQRankSum=-0.176;QD=15.14;ReadPosRankSum=-0.073;SOR=2.285	GT:AD:DP:GQ:PL	0/1:19,14:33:99:528,0,785
X	5640527	.	A	C	502.77	.	AC=1;AF=0.500;AN=2;BaseQRankSum=-0.849;ClippingRankSum=0.000;DP=33;ExcessHet=3.0103;FS=10.591;MLEAC=1;MLEAF=0.500;MQ=43.88;MQRankSum=-0.176;QD=15.24;ReadPosRankSum=0.255;SOR=2.285	GT:AD:DP:GQ:PL	0/1:19,14:33:99:531,0,756
X	5640589	.	A	T	74.77	.	AC=1;AF=0.500;AN=2;BaseQRankSum=0.262;ClippingRankSum=0.000;DP=29;ExcessHet=3.0103;FS=6.945;MLEAC=1;MLEAF=0.500;MQ=43.93;MQRankSum=-1.692;QD=2.58;ReadPosRankSum=1.397;SOR=2.279	GT:AD:DP:GQ:PL	0/1:22,7:29:99:103,0,884
X	5640591	.	C	T	475.77	.	AC=1;AF=0.500;AN=2;BaseQRankSum=2.041;ClippingRankSum=0.000;DP=29;ExcessHet=3.0103;FS=1.735;MLEAC=1;MLEAF=0.500;MQ=43.93;MQRankSum=1.697;QD=16.41;ReadPosRankSum=-1.284;SOR=0.270	GT:AD:DP:GQ:PL	0/1:8,21:29:99:504,0,233
X	5640753	.	A	C	75.77	.	AC=1;AF=0.500;AN=2;BaseQRankSum=-0.781;ClippingRankSum=0.000;DP=25;ExcessHet=3.0103;FS=0.000;MLEAC=1;MLEAF=0.500;MQ=43.15;MQRankSum=-0.842;QD=3.03;ReadPosRankSum=-0.047;SOR=0.760	GT:AD:DP:GQ:PL	0/1:21,4:25:99:104,0,1099
X	5640754	.	A	C	75.77	.	AC=1;AF=0.500;AN=2;BaseQRankSum=0.695;ClippingRankSum=0.000;DP=25;ExcessHet=3.0103;FS=0.000;MLEAC=1;MLEAF=0.500;MQ=43.15;MQRankSum=-0.842;QD=3.03;ReadPosRankSum=-0.047;SOR=0.760	GT:AD:DP:GQ:PL	0/1:21,4:25:99:104,0,1099
X	5640828	.	A	AC	116.73	.	AC=1;AF=0.500;AN=2;BaseQRankSum=-0.386;ClippingRankSum=0.000;DP=26;ExcessHet=3.0103;FS=12.063;MLEAC=1;MLEAF=0.500;MQ=43.18;MQRankSum=-2.247;QD=4.49;ReadPosRankSum=1.477;SOR=3.611	GT:AD:DP:GQ:PL	0/1:19,7:26:99:154,0,553
X	5640871	.	AG	A	433.73	.	AC=1;AF=0.500;AN=2;BaseQRankSum=0.701;ClippingRankSum=0.000;DP=32;ExcessHet=3.0103;FS=21.042;MLEAC=1;MLEAF=0.500;MQ=43.21;MQRankSum=-3.378;QD=13.55;ReadPosRankSum=-1.689;SOR=3.757	GT:AD:DP:GQ:PL	0/1:19,13:32:99:471,0,744
X	5640873	.	AACATGCTCGTGG	A	418.73	.	AC=1;AF=0.500;AN=2;BaseQRankSum=0.903;ClippingRankSum=0.000;DP=37;ExcessHet=3.0103;FS=19.533;MLEAC=1;MLEAF=0.500;MQ=43.21;MQRankSum=-3.318;QD=11.32;ReadPosRankSum=-1.767;SOR=3.761	GT:AD:DP:GQ:PL	0/1:24,13:37:99:456,0,954
X	5640889	.	GAAAAA	G,GAAAA	736.73	.	AC=1,1;AF=0.500,0.500;AN=2;BaseQRankSum=1.787;ClippingRankSum=0.000;DP=35;ExcessHet=3.0103;FS=3.912;MLEAC=1,1;MLEAF=0.500,0.500;MQ=43.33;MQRankSum=-0.603;QD=23.02;ReadPosRankSum=1.570;SOR=0.962	GT:AD:DP:GQ:PL	1/2:1,12,19:32:99:774,340,904,474,0,435
X	5640957	.	T	A	163.77	.	AC=1;AF=0.500;AN=2;BaseQRankSum=0.501;ClippingRankSum=0.000;DP=30;ExcessHet=3.0103;FS=17.593;MLEAC=1;MLEAF=0.500;MQ=43.61;MQRankSum=-2.208;QD=5.46;ReadPosRankSum=-0.550;SOR=3.238	GT:AD:DP:GQ:PL	0/1:20,10:30:99:192,0,453
X	5640982	.	T	A	984.77	.	AC=2;AF=1.00;AN=2;DP=29;ExcessHet=3.0103;FS=0.000;MLEAC=2;MLEAF=1.00;MQ=43.40;QD=33.96;SOR=1.071	GT:AD:DP:GQ:PL	1/1:0,29:29:87:1013,87,0
X	5640990	.	T	A	336.77	.	AC=1;AF=0.500;AN=2;BaseQRankSum=1.163;ClippingRankSum=0.000;DP=31;ExcessHet=3.0103;FS=11.828;MLEAC=1;MLEAF=0.500;MQ=43.56;MQRankSum=-1.000;QD=10.86;ReadPosRankSum=0.124;SOR=2.469	GT:AD:DP:GQ:PL	0/1:20,11:31:99:365,0,778
X	5640992	.	A	T	336.77	.	AC=1;AF=0.500;AN=2;BaseQRankSum=-1.040;ClippingRankSum=0.000;DP=32;ExcessHet=3.0103;FS=8.930;MLEAC=1;MLEAF=0.500;MQ=43.58;MQRankSum=-1.068;QD=10.52;ReadPosRankSum=0.258;SOR=2.481	GT:AD:DP:GQ:PL	0/1:21,11:32:99:365,0,778
X	5641075	.	GT	G	838.73	.	AC=2;AF=1.00;AN=2;BaseQRankSum=0.668;ClippingRankSum=0.000;DP=28;ExcessHet=3.0103;FS=3.590;MLEAC=1;MLEAF=0.500;MQ=43.65;MQRankSum=0.000;QD=30.89;ReadPosRankSum=0.759;SOR=0.829	GT:AD:DP:GQ:PL	1/1:2,21:23:16:648,16,0
X	5641080	.	T	G	397.77	.	AC=1;AF=0.500;AN=2;BaseQRankSum=-0.950;ClippingRankSum=0.000;DP=28;ExcessHet=3.0103;FS=3.473;MLEAC=1;MLEAF=0.500;MQ=43.65;MQRankSum=1.137;QD=14.21;ReadPosRankSum=0.298;SOR=0.910	GT:AD:DP:GQ:PL	0/1:13,15:28:99:426,0,318
X	5641170	.	C	A	176.77	.	AC=1;AF=0.500;AN=2;BaseQRankSum=1.632;ClippingRankSum=0.000;DP=25;ExcessHet=3.0103;FS=1.685;MLEAC=1;MLEAF=0.500;MQ=43.69;MQRankSum=-2.575;QD=7.07;ReadPosRankSum=0.119;SOR=1.426	GT:AD:DP:GQ:PL	0/1:15,10:25:99:205,0,331
X	5641211	.	A	C	271.77	.	AC=1;AF=0.500;AN=2;BaseQRankSum=-0.761;ClippingRankSum=0.000;DP=29;ExcessHet=3.0103;FS=3.744;MLEAC=1;MLEAF=0.500;MQ=43.86;MQRankSum=-2.093;QD=9.37;ReadPosRankSum=1.191;SOR=0.569	GT:AD:DP:GQ:PL	0/1:20,9:29:99:300,0,809
X	5641236	.	G	A	348.77	.	AC=1;AF=0.500;AN=2;BaseQRankSum=-0.585;ClippingRankSum=0.000;DP=32;ExcessHet=3.0103;FS=1.428;MLEAC=1;MLEAF=0.500;MQ=43.88;MQRankSum=-1.692;QD=10.90;ReadPosRankSum=-2.152;SOR=0.625	GT:AD:DP:GQ:PL	0/1:19,13:32:99:377,0,780
X	5641320	.	T	A	343.77	.	AC=1;AF=0.500;AN=2;BaseQRankSum=1.265;ClippingRankSum=0.000;DP=36;ExcessHet=3.0103;FS=5.506;MLEAC=1;MLEAF=0.500;MQ=43.84;MQRankSum=-0.072;QD=9.55;ReadPosRankSum=0.944;SOR=1.109	GT:AD:DP:GQ:PL	0/1:25,11:36:99:372,0,874
X	5641345	.	A	G	412.77	.	AC=1;AF=0.500;AN=2;BaseQRankSum=0.150;ClippingRankSum=0.000;DP=31;ExcessHet=3.0103;FS=5.632;MLEAC=1;MLEAF=0.500;MQ=43.87;MQRankSum=-0.286;QD=13.32;ReadPosRankSum=-0.290;SOR=1.336	GT:AD:DP:GQ:PL	0/1:19,12:31:99:441,0,801
X	5641357	.	T	C	418.77	.	AC=1;AF=0.500;AN=2;BaseQRankSum=1.360;ClippingRankSum=0.000;DP=31;ExcessHet=3.0103;FS=5.632;MLEAC=1;MLEAF=0.500;MQ=43.87;MQRankSum=-0.286;QD=13.51;ReadPosRankSum=-0.716;SOR=1.336	GT:AD:DP:GQ:PL	0/1:19,12:31:99:447,0,752
X	5641367	.	T	C	370.77	.	AC=1;AF=0.500;AN=2;BaseQRankSum=0.069;ClippingRankSum=0.000;DP=31;ExcessHet=3.0103;FS=3.393;MLEAC=1;MLEAF=0.500;MQ=43.87;MQRankSum=-0.496;QD=11.96;ReadPosRankSum=0.402;SOR=0.937	GT:AD:DP:GQ:PL	0/1:21,10:31:99:399,0,791
X	5641420	.	A	G	599.77	.	AC=2;AF=1.00;AN=2;DP=23;ExcessHet=3.0103;FS=0.000;MLEAC=2;MLEAF=1.00;MQ=44.00;QD=26.08;SOR=0.776	GT:AD:DP:GQ:PL	1/1:0,23:23:69:628,69,0
X	5641479	.	G	A	430.77	.	AC=1;AF=0.500;AN=2;BaseQRankSum=1.799;ClippingRankSum=0.000;DP=33;ExcessHet=3.0103;FS=1.377;MLEAC=1;MLEAF=0.500;MQ=43.94;MQRankSum=-0.744;QD=13.05;ReadPosRankSum=0.068;SOR=0.791	GT:AD:DP:GQ:PL	0/1:13,20:33:99:459,0,256
X	5641705	.	T	A	181.77	.	AC=1;AF=0.500;AN=2;BaseQRankSum=1.042;ClippingRankSum=0.000;DP=22;ExcessHet=3.0103;FS=0.000;MLEAC=1;MLEAF=0.500;MQ=43.60;MQRankSum=-0.720;QD=8.26;ReadPosRankSum=0.726;SOR=0.495	GT:AD:DP:GQ:PL	0/1:12,10:22:99:210,0,257
X	5641732	.	G	GT	93.73	.	AC=1;AF=0.500;AN=2;BaseQRankSum=-1.631;ClippingRankSum=0.000;DP=20;ExcessHet=3.0103;FS=0.000;MLEAC=1;MLEAF=0.500;MQ=43.85;MQRankSum=-0.579;QD=5.86;ReadPosRankSum=0.154;SOR=1.022	GT:AD:DP:GQ:PL	0/1:7,9:16:79:131,0,79
X	5642790	.	G	A	237.77	.	AC=1;AF=0.500;AN=2;BaseQRankSum=1.624;ClippingRankSum=0.000;DP=34;ExcessHet=3.0103;FS=16.236;MLEAC=1;MLEAF=0.500;MQ=44.00;MQRankSum=0.000;QD=6.99;ReadPosRankSum=-0.228;SOR=3.597	GT:AD:DP:GQ:PL	0/1:21,13:34:99:266,0,471
X	5643082	.	A	T	363.89	.	AC=1;AF=0.500;AN=2;BaseQRankSum=-0.222;ClippingRankSum=0.000;DP=18;ExcessHet=3.0103;FS=0.000;MLEAC=1;MLEAF=0.500;MQ=44.61;MQRankSum=-2.652;QD=20.22;ReadPosRankSum=0.430;SOR=0.941	GT:AD:DP:GQ:PL	0/1:2,16:18:2:390,0,2
X	5643141	.	T	TATA	896.73	.	AC=2;AF=1.00;AN=2;DP=22;ExcessHet=3.0103;FS=0.000;MLEAC=2;MLEAF=1.00;MQ=45.49;QD=31.27;SOR=1.179	GT:AD:DP:GQ:PL	1/1:0,22:22:66:932,66,0
X	5643143	.	G	A	961.77	.	AC=2;AF=1.00;AN=2;DP=22;ExcessHet=3.0103;FS=0.000;MLEAC=2;MLEAF=1.00;MQ=45.49;QD=27.48;SOR=1.085	GT:AD:DP:GQ:PL	1/1:0,22:22:66:990,66,0
X	5643163	.	A	G	781.77	.	AC=2;AF=1.00;AN=2;DP=18;ExcessHet=3.0103;FS=0.000;MLEAC=2;MLEAF=1.00;MQ=45.22;QD=28.64;SOR=1.493	GT:AD:DP:GQ:PL	1/1:0,18:18:54:810,54,0
X	5643170	.	T	C	767.77	.	AC=2;AF=1.00;AN=2;DP=18;ExcessHet=3.0103;FS=0.000;MLEAC=2;MLEAF=1.00;MQ=45.22;QD=28.29;SOR=1.493	GT:AD:DP:GQ:PL	1/1:0,18:18:54:796,54,0
X	5643257	.	A	T	613.77	.	AC=1;AF=0.500;AN=2;BaseQRankSum=-3.098;ClippingRankSum=0.000;DP=23;ExcessHet=3.0103;FS=4.310;MLEAC=1;MLEAF=0.500;MQ=44.96;MQRankSum=-0.547;QD=26.69;ReadPosRankSum=-1.204;SOR=0.595	GT:AD:DP:GQ:PL	0/1:7,16:23:99:642,0,246
X	5643260	.	G	C	613.77	.	AC=1;AF=0.500;AN=2;BaseQRankSum=-1.964;ClippingRankSum=0.000;DP=23;ExcessHet=3.0103;FS=4.310;MLEAC=1;MLEAF=0.500;MQ=44.96;MQRankSum=-0.547;QD=26.69;ReadPosRankSum=-0.736;SOR=0.595	GT:AD:DP:GQ:PL	0/1:7,16:23:99:642,0,246
X	5643563	.	C	A	399.77	.	AC=1;AF=0.500;AN=2;BaseQRankSum=0.856;ClippingRankSum=0.000;DP=26;ExcessHet=3.0103;FS=1.657;MLEAC=1;MLEAF=0.500;MQ=44.00;MQRankSum=0.000;QD=15.38;ReadPosRankSum=-1.174;SOR=0.368	GT:AD:DP:GQ:PL	0/1:8,18:26:99:428,0,128
X	5644016	.	T	C	127.77	.	AC=1;AF=0.500;AN=2;BaseQRankSum=1.977;ClippingRankSum=0.000;DP=36;ExcessHet=3.0103;FS=3.563;MLEAC=1;MLEAF=0.500;MQ=44.00;MQRankSum=0.000;QD=3.55;ReadPosRankSum=-0.863;SOR=0.202	GT:AD:DP:GQ:PL	0/1:26,10:36:99:156,0,508
X	5644162	.	A	G	405.77	.	AC=1;AF=0.500;AN=2;BaseQRankSum=0.327;ClippingRankSum=0.000;DP=43;ExcessHet=3.0103;FS=2.788;MLEAC=1;MLEAF=0.500;MQ=44.00;MQRankSum=0.000;QD=9.44;ReadPosRankSum=0.607;SOR=1.179	GT:AD:DP:GQ:PL	0/1:30,13:43:99:434,0,1457
X	5644165	.	G	A	382.77	.	AC=1;AF=0.500;AN=2;BaseQRankSum=1.996;ClippingRankSum=0.000;DP=42;ExcessHet=3.0103;FS=1.345;MLEAC=1;MLEAF=0.500;MQ=44.00;MQRankSum=0.000;QD=9.11;ReadPosRankSum=1.435;SOR=0.939	GT:AD:DP:GQ:PL	0/1:30,12:42:99:411,0,1460
X	5644210	.	A	G	499.77	.	AC=1;AF=0.500;AN=2;BaseQRankSum=-0.460;ClippingRankSum=0.000;DP=42;ExcessHet=3.0103;FS=4.918;MLEAC=1;MLEAF=0.500;MQ=44.00;MQRankSum=0.000;QD=11.90;ReadPosRankSum=-0.342;SOR=0.223	GT:AD:DP:GQ:PL	0/1:28,14:42:99:528,0,1278
X	5644216	.	G	T	505.77	.	AC=1;AF=0.500;AN=2;BaseQRankSum=0.447;ClippingRankSum=0.000;DP=41;ExcessHet=3.0103;FS=7.121;MLEAC=1;MLEAF=0.500;MQ=44.00;MQRankSum=0.000;QD=12.34;ReadPosRankSum=-0.898;SOR=0.399	GT:AD:DP:GQ:PL	0/1:26,15:41:99:534,0,1232
X	5644842	.	C	T	1762.77	.	AC=2;AF=1.00;AN=2;DP=41;ExcessHet=3.0103;FS=0.000;MLEAC=2;MLEAF=1.00;MQ=43.26;QD=25.42;SOR=0.954	GT:AD:DP:GQ:PL	1/1:0,41:41:99:1791,123,0
X	5644855	.	T	A	1726.77	.	AC=2;AF=1.00;AN=2;DP=39;ExcessHet=3.0103;FS=0.000;MLEAC=2;MLEAF=1.00;MQ=43.22;QD=34.71;SOR=0.850	GT:AD:DP:GQ:PL	1/1:0,39:39:99:1755,117,0
X	5644865	.	C	T	1681.77	.	AC=2;AF=1.00;AN=2;DP=38;ExcessHet=3.0103;FS=0.000;MLEAC=2;MLEAF=1.00;MQ=43.20;QD=29.51;SOR=0.914	GT:AD:DP:GQ:PL	1/1:0,38:38:99:1710,114,0
X	5644869	.	A	T	1681.77	.	AC=2;AF=1.00;AN=2;DP=36;ExcessHet=3.0103;FS=0.000;MLEAC=2;MLEAF=1.00;MQ=43.16;QD=28.28;SOR=0.927	GT:AD:DP:GQ:PL	1/1:0,36:36:99:1710,114,0
X	5644892	.	C	A	1480.77	.	AC=2;AF=1.00;AN=2;DP=33;ExcessHet=3.0103;FS=0.000;MLEAC=2;MLEAF=1.00;MQ=43.08;QD=26.56;SOR=0.752	GT:AD:DP:GQ:PL	1/1:0,33:33:99:1509,105,0
X	5644942	.	AGACTGTCGCT	A	1537.73	.	AC=2;AF=1.00;AN=2;DP=35;ExcessHet=3.0103;FS=0.000;MLEAC=2;MLEAF=1.00;MQ=43.13;QD=32.14;SOR=0.880	GT:AD:DP:GQ:PL	1/1:0,33:33:99:1575,106,0
X	5644958	.	T	A	1725.77	.	AC=2;AF=1.00;AN=2;DP=34;ExcessHet=3.0103;FS=0.000;MLEAC=2;MLEAF=1.00;MQ=43.32;QD=27.11;SOR=0.693	GT:AD:DP:GQ:PL	1/1:0,34:34:99:1754,117,0
X	5644963	.	AGTAAG	A	1667.73	.	AC=2;AF=1.00;AN=2;DP=38;ExcessHet=3.0103;FS=0.000;MLEAC=2;MLEAF=1.00;MQ=43.34;QD=27.49;SOR=0.798	GT:AD:DP:GQ:PL	1/1:0,38:38:99:1705,115,0
X	5645070	.	C	A	1646.77	.	AC=2;AF=1.00;AN=2;DP=38;ExcessHet=3.0103;FS=0.000;MLEAC=2;MLEAF=1.00;MQ=43.69;QD=24.76;SOR=0.914	GT:AD:DP:GQ:PL	1/1:0,38:38:99:1675,114,0
X	5645071	.	G	A	1646.77	.	AC=2;AF=1.00;AN=2;DP=38;ExcessHet=3.0103;FS=0.000;MLEAC=2;MLEAF=1.00;MQ=43.69;QD=30.85;SOR=0.914	GT:AD:DP:GQ:PL	1/1:0,38:38:99:1675,114,0
X	5645081	.	A	T	1791.73	.	AC=2;AF=1.00;AN=2;DP=42;ExcessHet=3.0103;FS=0.000;MLEAC=2;MLEAF=1.00;MQ=43.63;QD=33.01;SOR=0.927	GT:AD:DP:GQ:PL	1/1:0,42:42:99:1829,129,0
X	5645192	.	C	T	804.77	.	AC=2;AF=1.00;AN=2;DP=29;ExcessHet=3.0103;FS=0.000;MLEAC=2;MLEAF=1.00;MQ=43.80;QD=27.75;SOR=1.071	GT:AD:DP:GQ:PL	1/1:0,29:29:87:833,87,0
X	5645220	.	T	G	948.77	.	AC=2;AF=1.00;AN=2;DP=36;ExcessHet=3.0103;FS=0.000;MLEAC=2;MLEAF=1.00;MQ=43.84;QD=26.35;SOR=0.804	GT:AD:DP:GQ:PL	1/1:0,36:36:99:977,108,0
X	5645320	.	A	G	292.77	.	AC=1;AF=0.500;AN=2;BaseQRankSum=-0.136;ClippingRankSum=0.000;DP=30;ExcessHet=3.0103;FS=1.455;MLEAC=1;MLEAF=0.500;MQ=43.43;MQRankSum=1.067;QD=9.76;ReadPosRankSum=-0.168;SOR=0.563	GT:AD:DP:GQ:PL	0/1:15,15:30:99:321,0,325
X	5645357	.	T	A	202.77	.	AC=1;AF=0.500;AN=2;BaseQRankSum=0.646;ClippingRankSum=0.000;DP=24;ExcessHet=3.0103;FS=3.524;MLEAC=1;MLEAF=0.500;MQ=44.00;MQRankSum=0.000;QD=8.45;ReadPosRankSum=-0.876;SOR=1.202	GT:AD:DP:GQ:PL	0/1:13,11:24:99:231,0,247
X	5645395	.	T	C	159.77	.	AC=1;AF=0.500;AN=2;BaseQRankSum=-0.197;ClippingRankSum=0.000;DP=29;ExcessHet=3.0103;FS=3.473;MLEAC=1;MLEAF=0.500;MQ=44.00;MQRankSum=0.000;QD=5.51;ReadPosRankSum=0.028;SOR=1.460	GT:AD:DP:GQ:PL	0/1:19,10:29:99:188,0,442
X	5645523	.	A	T	775.77	.	AC=2;AF=1.00;AN=2;DP=28;ExcessHet=3.0103;FS=0.000;MLEAC=2;MLEAF=1.00;MQ=44.00;QD=27.71;SOR=1.382	GT:AD:DP:GQ:PL	1/1:0,28:28:84:804,84,0
X	5645644	.	A	T	1266.77	.	AC=2;AF=1.00;AN=2;DP=28;ExcessHet=3.0103;FS=0.000;MLEAC=2;MLEAF=1.00;MQ=44.00;QD=30.46;SOR=1.382	GT:AD:DP:GQ:PL	1/1:0,28:28:87:1295,87,0
X	5645648	.	C	T	1266.77	.	AC=2;AF=1.00;AN=2;DP=29;ExcessHet=3.0103;FS=0.000;MLEAC=2;MLEAF=1.00;MQ=44.00;QD=27.17;SOR=1.460	GT:AD:DP:GQ:PL	1/1:0,29:29:87:1295,87,0
X	5645672	.	G	A	1255.77	.	AC=2;AF=1.00;AN=2;DP=29;ExcessHet=3.0103;FS=0.000;MLEAC=2;MLEAF=1.00;MQ=43.93;QD=30.46;SOR=1.688	GT:AD:DP:GQ:PL	1/1:0,29:29:90:1284,90,0
X	5645779	.	C	A	1028.77	.	AC=2;AF=1.00;AN=2;DP=23;ExcessHet=3.0103;FS=0.000;MLEAC=2;MLEAF=1.00;MQ=43.91;QD=24.71;SOR=1.708	GT:AD:DP:GQ:PL	1/1:0,23:23:72:1057,72,0
X	5645780	.	C	T	1028.77	.	AC=2;AF=1.00;AN=2;DP=23;ExcessHet=3.0103;FS=0.000;MLEAC=2;MLEAF=1.00;MQ=43.91;QD=27.48;SOR=1.426	GT:AD:DP:GQ:PL	1/1:0,23:23:72:1057,72,0
X	5645969	.	T	C	490.77	.	AC=2;AF=1.00;AN=2;DP=22;ExcessHet=3.0103;FS=0.000;MLEAC=2;MLEAF=1.00;MQ=44.00;QD=25.83;SOR=1.022	GT:AD:DP:GQ:PL	1/1:0,19:19:57:519,57,0
X	5646389	.	A	T	173.77	.	AC=1;AF=0.500;AN=2;BaseQRankSum=1.640;ClippingRankSum=0.000;DP=47;ExcessHet=3.0103;FS=7.144;MLEAC=1;MLEAF=0.500;MQ=43.96;MQRankSum=0.666;QD=3.70;ReadPosRankSum=-0.104;SOR=1.535	GT:AD:DP:GQ:PL	0/1:34,13:47:99:202,0,748
X	5646414	.	A	G	196.77	.	AC=1;AF=0.500;AN=2;BaseQRankSum=0.737;ClippingRankSum=0.000;DP=48;ExcessHet=3.0103;FS=16.895;MLEAC=1;MLEAF=0.500;MQ=44.00;MQRankSum=0.000;QD=4.19;ReadPosRankSum=-1.243;SOR=2.812	GT:AD:DP:GQ:PL	0/1:34,13:47:99:225,0,775
X	5646426	.	T	A	409.77	.	AC=1;AF=0.500;AN=2;BaseQRankSum=0.582;ClippingRankSum=0.000;DP=48;ExcessHet=3.0103;FS=13.391;MLEAC=1;MLEAF=0.500;MQ=44.00;MQRankSum=0.000;QD=8.54;ReadPosRankSum=-1.395;SOR=2.827	GT:AD:DP:GQ:PL	0/1:35,13:48:99:438,0,1672
X	5646428	.	A	G	409.77	.	AC=1;AF=0.500;AN=2;BaseQRankSum=-3.034;ClippingRankSum=0.000;DP=49;ExcessHet=3.0103;FS=16.075;MLEAC=1;MLEAF=0.500;MQ=44.00;MQRankSum=0.000;QD=8.36;ReadPosRankSum=-0.890;SOR=2.822	GT:AD:DP:GQ:PL	0/1:36,13:49:99:438,0,1672
X	5646439	.	C	A	147.77	.	AC=1;AF=0.500;AN=2;BaseQRankSum=0.702;ClippingRankSum=0.000;DP=42;ExcessHet=3.0103;FS=11.233;MLEAC=1;MLEAF=0.500;MQ=44.00;MQRankSum=0.000;QD=3.52;ReadPosRankSum=-0.983;SOR=2.469	GT:AD:DP:GQ:PL	0/1:31,11:42:99:176,0,723
X	5646964	.	A	C	180.77	.	AC=1;AF=0.500;AN=2;BaseQRankSum=0.179;ClippingRankSum=0.000;DP=30;ExcessHet=3.0103;FS=3.315;MLEAC=1;MLEAF=0.500;MQ=43.93;MQRankSum=0.830;QD=6.03;ReadPosRankSum=0.080;SOR=1.347	GT:AD:DP:GQ:PL	0/1:19,11:30:99:209,0,432
X	5647154	.	G	A	376.77	.	AC=1;AF=0.500;AN=2;BaseQRankSum=-0.920;ClippingRankSum=0.000;DP=25;ExcessHet=3.0103;FS=4.409;MLEAC=1;MLEAF=0.500;MQ=43.84;MQRankSum=-0.837;QD=15.07;ReadPosRankSum=-0.880;SOR=0.169	GT:AD:DP:GQ:PL	0/1:7,18:25:99:405,0,122
X	5647222	.	TG	T	341.73	.	AC=1;AF=0.500;AN=2;BaseQRankSum=-0.094;ClippingRankSum=0.000;DP=25;ExcessHet=3.0103;FS=3.892;MLEAC=1;MLEAF=0.500;MQ=43.76;MQRankSum=-0.060;QD=14.24;ReadPosRankSum=1.189;SOR=0.477	GT:AD:DP:GQ:PL	0/1:13,11:24:99:379,0,557
X	5647225	.	TG	T	43.73	.	AC=1;AF=0.500;AN=2;BaseQRankSum=0.951;ClippingRankSum=0.000;DP=26;ExcessHet=3.0103;FS=6.908;MLEAC=1;MLEAF=0.500;MQ=43.77;MQRankSum=0.795;QD=1.82;SOR=0.916	GT:AD:DP:GQ:PL	0/1:16,8:24:81:81,0,633
X	5647404	.	T	TGA	569.73	.	AC=1;AF=0.500;AN=2;BaseQRankSum=-0.618;ClippingRankSum=0.000;DP=30;ExcessHet=3.0103;FS=3.372;MLEAC=1;MLEAF=0.500;MQ=43.93;MQRankSum=-0.731;QD=20.35;ReadPosRankSum=0.212;SOR=0.486	GT:AD:DP:GQ:PL	0/1:11,17:28:99:607,0,338
X	5647440	.	T	C	463.77	.	AC=1;AF=0.500;AN=2;BaseQRankSum=0.841;ClippingRankSum=0.000;DP=25;ExcessHet=3.0103;FS=1.580;MLEAC=1;MLEAF=0.500;MQ=43.92;MQRankSum=-0.806;QD=18.55;ReadPosRankSum=-0.931;SOR=0.870	GT:AD:DP:GQ:PL	0/1:11,14:25:99:492,0,489
X	5647450	.	T	C	472.77	.	AC=1;AF=0.500;AN=2;BaseQRankSum=0.474;ClippingRankSum=0.000;DP=25;ExcessHet=3.0103;FS=0.000;MLEAC=1;MLEAF=0.500;MQ=43.92;MQRankSum=-0.881;QD=18.91;ReadPosRankSum=-0.822;SOR=0.836	GT:AD:DP:GQ:PL	0/1:12,13:25:99:501,0,489
X	5647528	.	AT	A	361.73	.	AC=1;AF=0.500;AN=2;BaseQRankSum=0.151;ClippingRankSum=0.000;DP=19;ExcessHet=3.0103;FS=0.000;MLEAC=1;MLEAF=0.500;MQ=43.69;MQRankSum=-1.475;QD=21.28;ReadPosRankSum=0.000;SOR=0.495	GT:AD:DP:GQ:PL	0/1:7,10:17:99:399,0,264
X	5647536	.	C	G	396.77	.	AC=1;AF=0.500;AN=2;BaseQRankSum=0.217;ClippingRankSum=0.000;DP=18;ExcessHet=3.0103;FS=0.000;MLEAC=1;MLEAF=0.500;MQ=43.67;MQRankSum=-1.401;QD=22.04;ReadPosRankSum=-0.227;SOR=0.627	GT:AD:DP:GQ:PL	0/1:7,11:18:99:425,0,261
X	5647601	.	GCTATCACT	G	430.73	.	AC=1;AF=0.500;AN=2;BaseQRankSum=-0.395;ClippingRankSum=0.000;DP=25;ExcessHet=3.0103;FS=0.000;MLEAC=1;MLEAF=0.500;MQ=43.69;MQRankSum=-2.100;QD=17.95;ReadPosRankSum=-0.198;SOR=0.693	GT:AD:DP:GQ:PL	0/1:12,12:24:99:468,0,468
X	5647632	.	G	A	490.77	.	AC=1;AF=0.500;AN=2;BaseQRankSum=-2.010;ClippingRankSum=0.000;DP=25;ExcessHet=3.0103;FS=0.000;MLEAC=1;MLEAF=0.500;MQ=43.69;MQRankSum=-1.852;QD=19.63;ReadPosRankSum=-1.452;SOR=0.671	GT:AD:DP:GQ:PL	0/1:11,14:25:99:519,0,420
X	5647669	.	A	G	221.77	.	AC=1;AF=0.500;AN=2;BaseQRankSum=0.894;ClippingRankSum=0.000;DP=22;ExcessHet=3.0103;FS=0.000;MLEAC=1;MLEAF=0.500;MQ=43.73;MQRankSum=-1.766;QD=10.08;ReadPosRankSum=0.197;SOR=1.162	GT:AD:DP:GQ:PL	0/1:11,11:22:99:250,0,241
X	5647699	.	T	C	225.77	.	AC=1;AF=0.500;AN=2;BaseQRankSum=-0.339;ClippingRankSum=0.000;DP=17;ExcessHet=3.0103;FS=5.167;MLEAC=1;MLEAF=0.500;MQ=43.77;MQRankSum=-0.989;QD=13.28;ReadPosRankSum=-0.704;SOR=0.387	GT:AD:DP:GQ:PL	0/1:6,11:17:99:254,0,116
X	5648144	.	T	C	520.77	.	AC=1;AF=0.500;AN=2;BaseQRankSum=0.548;ClippingRankSum=0.000;DP=32;ExcessHet=3.0103;FS=3.743;MLEAC=1;MLEAF=0.500;MQ=43.91;MQRankSum=-0.556;QD=16.27;ReadPosRankSum=-0.025;SOR=0.205	GT:AD:DP:GQ:PL	0/1:9,23:32:99:549,0,148
X	5648306	.	A	T	562.77	.	AC=1;AF=0.500;AN=2;BaseQRankSum=-1.201;ClippingRankSum=0.000;DP=31;ExcessHet=3.0103;FS=21.206;MLEAC=1;MLEAF=0.500;MQ=44.00;MQRankSum=0.000;QD=18.15;ReadPosRankSum=-0.117;SOR=1.501	GT:AD:DP:GQ:PL	0/1:5,26:31:48:591,0,48
X	5648601	.	G	T	317.77	.	AC=1;AF=0.500;AN=2;BaseQRankSum=-1.475;ClippingRankSum=0.000;DP=24;ExcessHet=3.0103;FS=1.760;MLEAC=1;MLEAF=0.500;MQ=43.80;MQRankSum=-0.619;QD=13.24;ReadPosRankSum=-2.097;SOR=0.697	GT:AD:DP:GQ:PL	0/1:8,16:24:99:346,0,150
X	5648639	.	A	T	868.77	.	AC=1;AF=0.500;AN=2;BaseQRankSum=-0.846;ClippingRankSum=0.000;DP=28;ExcessHet=3.0103;FS=0.000;MLEAC=1;MLEAF=0.500;MQ=43.76;MQRankSum=-0.689;QD=31.03;ReadPosRankSum=-1.162;SOR=0.534	GT:AD:DP:GQ:PL	0/1:6,22:28:99:897,0,324
X	5648641	.	T	C	866.77	.	AC=1;AF=0.500;AN=2;BaseQRankSum=-0.091;ClippingRankSum=0.000;DP=27;ExcessHet=3.0103;FS=0.000;MLEAC=1;MLEAF=0.500;MQ=43.75;MQRankSum=-0.706;QD=32.10;ReadPosRankSum=-0.887;SOR=0.627	GT:AD:DP:GQ:PL	0/1:6,21:27:99:895,0,331
X	5648665	.	C	T	924.77	.	AC=1;AF=0.500;AN=2;BaseQRankSum=-0.953;ClippingRankSum=0.000;DP=32;ExcessHet=3.0103;FS=1.527;MLEAC=1;MLEAF=0.500;MQ=43.79;MQRankSum=-0.849;QD=28.90;ReadPosRankSum=2.094;SOR=0.425	GT:AD:DP:GQ:PL	0/1:9,23:32:99:953,0,379
X	5648793	.	T	A	804.77	.	AC=1;AF=0.500;AN=2;BaseQRankSum=1.431;ClippingRankSum=0.000;DP=34;ExcessHet=3.0103;FS=3.155;MLEAC=1;MLEAF=0.500;MQ=43.77;MQRankSum=-1.619;QD=23.67;ReadPosRankSum=-0.048;SOR=1.159	GT:AD:DP:GQ:PL	0/1:13,21:34:99:833,0,557
X	5648798	.	C	T	781.77	.	AC=1;AF=0.500;AN=2;BaseQRankSum=0.228;ClippingRankSum=0.000;DP=32;ExcessHet=3.0103;FS=1.440;MLEAC=1;MLEAF=0.500;MQ=43.75;MQRankSum=-1.596;QD=24.43;ReadPosRankSum=-0.102;SOR=1.127	GT:AD:DP:GQ:PL	0/1:12,20:32:99:810,0,560
X	5648825	.	G	T	416.77	.	AC=1;AF=0.500;AN=2;BaseQRankSum=2.418;ClippingRankSum=0.000;DP=34;ExcessHet=3.0103;FS=5.819;MLEAC=1;MLEAF=0.500;MQ=43.88;MQRankSum=-1.086;QD=12.26;ReadPosRankSum=-1.396;SOR=1.967	GT:AD:DP:GQ:PL	0/1:13,21:34:99:445,0,222
X	5648860	.	G	C	452.77	.	AC=1;AF=0.500;AN=2;BaseQRankSum=0.201;ClippingRankSum=0.000;DP=36;ExcessHet=3.0103;FS=0.000;MLEAC=1;MLEAF=0.500;MQ=43.84;MQRankSum=-1.389;QD=12.58;ReadPosRankSum=-0.698;SOR=0.534	GT:AD:DP:GQ:PL	0/1:14,22:36:99:481,0,258
X	5649010	.	T	TTAAACCAGACATC	1211.73	.	AC=1;AF=0.500;AN=2;BaseQRankSum=-1.064;ClippingRankSum=0.000;DP=38;ExcessHet=3.0103;FS=0.000;MLEAC=1;MLEAF=0.500;MQ=42.89;MQRankSum=-1.865;QD=28.34;ReadPosRankSum=-0.203;SOR=1.022	GT:AD:DP:GQ:PL	0/1:8,26:34:99:1249,0,243
X	5649025	.	T	A	583.77	.	AC=1;AF=0.500;AN=2;BaseQRankSum=1.307;ClippingRankSum=0.000;DP=33;ExcessHet=3.0103;FS=1.713;MLEAC=1;MLEAF=0.500;MQ=42.72;MQRankSum=-1.748;QD=17.69;ReadPosRankSum=-0.706;SOR=0.883	GT:AD:DP:GQ:PL	0/1:7,26:33:94:612,0,94
X	5649036	.	TA	T	411.73	.	AC=1;AF=0.500;AN=2;BaseQRankSum=0.618;ClippingRankSum=0.000;DP=35;ExcessHet=3.0103;FS=3.463;MLEAC=1;MLEAF=0.500;MQ=42.79;MQRankSum=-1.973;QD=11.76;ReadPosRankSum=0.246;SOR=1.126	GT:AD:DP:GQ:PL	0/1:9,26:35:96:449,0,96
X	5649107	.	T	A	547.77	.	AC=1;AF=0.500;AN=2;BaseQRankSum=0.344;ClippingRankSum=0.000;DP=36;ExcessHet=3.0103;FS=0.000;MLEAC=1;MLEAF=0.500;MQ=43.35;MQRankSum=-1.545;QD=15.22;ReadPosRankSum=-1.770;SOR=0.765	GT:AD:DP:GQ:PL	0/1:11,25:36:99:576,0,187
X	5649129	.	A	C	841.77	.	AC=1;AF=0.500;AN=2;BaseQRankSum=1.700;ClippingRankSum=0.000;DP=33;ExcessHet=3.0103;FS=1.363;MLEAC=1;MLEAF=0.500;MQ=43.82;MQRankSum=-1.315;QD=25.51;ReadPosRankSum=-0.412;SOR=0.990	GT:AD:DP:GQ:PL	0/1:12,21:33:99:870,0,438
X	5649133	.	G	C	841.77	.	AC=1;AF=0.500;AN=2;BaseQRankSum=1.776;ClippingRankSum=0.000;DP=34;ExcessHet=3.0103;FS=1.402;MLEAC=1;MLEAF=0.500;MQ=43.83;MQRankSum=-1.283;QD=24.76;ReadPosRankSum=-0.721;SOR=1.085	GT:AD:DP:GQ:PL	0/1:12,22:34:99:870,0,438
X	5649151	.	A	G	441.77	.	AC=1;AF=0.500;AN=2;BaseQRankSum=0.340;ClippingRankSum=0.000;DP=31;ExcessHet=3.0103;FS=3.477;MLEAC=1;MLEAF=0.500;MQ=43.87;MQRankSum=-1.018;QD=14.25;ReadPosRankSum=0.145;SOR=1.334	GT:AD:DP:GQ:PL	0/1:11,20:31:99:470,0,216
X	5650323	.	G	A	208.77	.	AC=1;AF=0.500;AN=2;BaseQRankSum=-0.609;ClippingRankSum=0.000;DP=19;ExcessHet=3.0103;FS=7.701;MLEAC=1;MLEAF=0.500;MQ=43.69;MQRankSum=-1.501;QD=10.99;ReadPosRankSum=-1.364;SOR=1.009	GT:AD:DP:GQ:PL	0/1:8,11:19:99:237,0,160
X	5650373	.	GTATCTC	G	358.73	.	AC=1;AF=0.500;AN=2;BaseQRankSum=0.795;ClippingRankSum=0.000;DP=18;ExcessHet=3.0103;FS=0.000;MLEAC=1;MLEAF=0.500;MQ=43.56;MQRankSum=-1.910;QD=19.93;ReadPosRankSum=0.267;SOR=0.693	GT:AD:DP:GQ:PL	0/1:8,10:18:99:396,0,306
X	5650386	.	C	CTCT	427.73	.	AC=1;AF=0.500;AN=2;BaseQRankSum=-0.335;ClippingRankSum=0.000;DP=18;ExcessHet=3.0103;FS=0.000;MLEAC=1;MLEAF=0.500;MQ=43.56;MQRankSum=-1.695;QD=23.76;ReadPosRankSum=-1.534;SOR=0.627	GT:AD:DP:GQ:PL	0/1:7,11:18:99:465,0,258
X	5650387	.	G	GCCCATTC	427.73	.	AC=1;AF=0.500;AN=2;BaseQRankSum=0.624;ClippingRankSum=0.000;DP=18;ExcessHet=3.0103;FS=0.000;MLEAC=1;MLEAF=0.500;MQ=43.56;MQRankSum=-1.695;QD=23.76;ReadPosRankSum=-0.182;SOR=0.627	GT:AD:DP:GQ:PL	0/1:7,11:18:99:465,0,258
X	5650441	.	G	A	505.77	.	AC=1;AF=0.500;AN=2;BaseQRankSum=0.420;ClippingRankSum=0.000;DP=17;ExcessHet=3.0103;FS=5.842;MLEAC=1;MLEAF=0.500;MQ=43.77;MQRankSum=-0.709;QD=29.75;ReadPosRankSum=-1.644;SOR=0.086	GT:AD:DP:GQ:PL	0/1:4,13:17:99:534,0,129
X	5650453	.	C	G	628.77	.	AC=1;AF=0.500;AN=2;BaseQRankSum=-1.088;ClippingRankSum=0.000;DP=21;ExcessHet=3.0103;FS=5.815;MLEAC=1;MLEAF=0.500;MQ=43.67;MQRankSum=-1.088;QD=29.94;ReadPosRankSum=0.312;SOR=0.066	GT:AD:DP:GQ:PL	0/1:6,15:21:99:657,0,201
X	5650471	.	C	T	705.77	.	AC=1;AF=0.500;AN=2;BaseQRankSum=-0.104;ClippingRankSum=0.000;DP=29;ExcessHet=3.0103;FS=0.000;MLEAC=1;MLEAF=0.500;MQ=43.60;MQRankSum=-0.445;QD=24.34;ReadPosRankSum=0.366;SOR=0.498	GT:AD:DP:GQ:PL	0/1:8,21:29:99:734,0,239
X	5650614	.	A	T	479.77	.	AC=1;AF=0.500;AN=2;BaseQRankSum=-1.425;ClippingRankSum=0.000;DP=33;ExcessHet=3.0103;FS=0.000;MLEAC=1;MLEAF=0.500;MQ=43.88;MQRankSum=-0.607;QD=14.99;ReadPosRankSum=-1.632;SOR=0.874	GT:AD:DP:GQ:PL	0/1:10,22:32:99:508,0,189
X	5650839	.	G	GA	365.73	.	AC=1;AF=0.500;AN=2;BaseQRankSum=0.130;ClippingRankSum=0.000;DP=36;ExcessHet=3.0103;FS=1.297;MLEAC=1;MLEAF=0.500;MQ=43.95;MQRankSum=1.311;QD=10.16;ReadPosRankSum=-0.764;SOR=0.473	GT:AD:DP:GQ:PL	0/1:14,22:36:99:403,0,197
X	5650900	.	TAC	T	1133.73	.	AC=1;AF=0.500;AN=2;BaseQRankSum=0.990;ClippingRankSum=0.000;DP=42;ExcessHet=3.0103;FS=2.885;MLEAC=1;MLEAF=0.500;MQ=44.00;MQRankSum=0.000;QD=26.99;ReadPosRankSum=0.387;SOR=0.307	GT:AD:DP:GQ:PL	0/1:14,28:42:99:1171,0,693
X	5650903	.	A	T	1142.77	.	AC=1;AF=0.500;AN=2;BaseQRankSum=0.478;ClippingRankSum=0.000;DP=44;ExcessHet=3.0103;FS=2.716;MLEAC=1;MLEAF=0.500;MQ=44.00;MQRankSum=0.000;QD=25.97;ReadPosRankSum=0.446;SOR=0.487	GT:AD:DP:GQ:PL	0/1:15,29:44:99:1171,0,693
X	5650904	.	G	GT	1133.73	.	AC=1;AF=0.500;AN=2;BaseQRankSum=0.731;ClippingRankSum=0.000;DP=44;ExcessHet=3.0103;FS=2.716;MLEAC=1;MLEAF=0.500;MQ=44.00;MQRankSum=0.000;QD=25.77;ReadPosRankSum=-1.416;SOR=0.487	GT:AD:DP:GQ:PL	0/1:15,29:44:99:1171,0,693
X	5651152	.	T	A	1120.77	.	AC=1;AF=0.500;AN=2;BaseQRankSum=0.098;ClippingRankSum=0.000;DP=36;ExcessHet=3.0103;FS=0.000;MLEAC=1;MLEAF=0.500;MQ=43.81;MQRankSum=-0.991;QD=31.13;ReadPosRankSum=0.274;SOR=0.628	GT:AD:DP:GQ:PL	0/1:9,27:36:99:1149,0,455
X	5651162	.	AATTAAG	A	1223.73	.	AC=1;AF=0.500;AN=2;BaseQRankSum=0.509;ClippingRankSum=0.000;DP=43;ExcessHet=3.0103;FS=0.000;MLEAC=1;MLEAF=0.500;MQ=43.84;MQRankSum=-1.008;QD=28.46;ReadPosRankSum=0.850;SOR=0.839	GT:AD:DP:GQ:PL	0/1:11,32:43:99:1261,0,582
X	5651195	.	C	A	745.77	.	AC=1;AF=0.500;AN=2;BaseQRankSum=0.457;ClippingRankSum=0.000;DP=42;ExcessHet=3.0103;FS=0.000;MLEAC=1;MLEAF=0.500;MQ=43.84;MQRankSum=-0.825;QD=17.76;ReadPosRankSum=-0.388;SOR=0.627	GT:AD:DP:GQ:PL	0/1:8,34:42:91:774,0,91
X	5651317	.	G	GTTAGTTTTTTCTTT	872.73	.	AC=1;AF=0.500;AN=2;BaseQRankSum=-1.208;ClippingRankSum=0.000;DP=27;ExcessHet=3.0103;FS=7.048;MLEAC=1;MLEAF=0.500;MQ=43.57;MQRankSum=-1.285;QD=33.57;ReadPosRankSum=-1.584;SOR=0.105	GT:AD:DP:GQ:PL	0/1:6,20:26:99:910,0,472
X	5651351	.	T	TC	649.73	.	AC=1;AF=0.500;AN=2;BaseQRankSum=-0.084;ClippingRankSum=0.000;DP=26;ExcessHet=3.0103;FS=1.657;MLEAC=1;MLEAF=0.500;MQ=42.25;MQRankSum=-2.345;QD=24.99;ReadPosRankSum=-0.189;SOR=0.339	GT:AD:DP:GQ:PL	0/1:9,17:26:99:687,0,360
X	5651353	.	A	T	658.77	.	AC=1;AF=0.500;AN=2;BaseQRankSum=0.308;ClippingRankSum=0.000;DP=26;ExcessHet=3.0103;FS=1.657;MLEAC=1;MLEAF=0.500;MQ=42.25;MQRankSum=-2.345;QD=25.34;ReadPosRankSum=-0.027;SOR=0.339	GT:AD:DP:GQ:PL	0/1:9,17:26:99:687,0,360
X	5651563	.	G	A	395.77	.	AC=1;AF=0.500;AN=2;BaseQRankSum=-0.068;ClippingRankSum=0.000;DP=31;ExcessHet=3.0103;FS=0.000;MLEAC=1;MLEAF=0.500;MQ=43.84;MQRankSum=-1.095;QD=12.77;ReadPosRankSum=-0.082;SOR=0.793	GT:AD:DP:GQ:PL	0/1:12,19:31:99:424,0,233
X	5651648	.	GTA	G	219.73	.	AC=1;AF=0.500;AN=2;BaseQRankSum=-1.586;ClippingRankSum=0.000;DP=21;ExcessHet=3.0103;FS=0.000;MLEAC=1;MLEAF=0.500;MQ=43.41;MQRankSum=-1.085;QD=15.70;ReadPosRankSum=1.063;SOR=0.307	GT:AD:DP:GQ:PL	0/1:4,10:14:66:257,0,66
X	5651669	.	G	GT	146.73	.	AC=1;AF=0.500;AN=2;BaseQRankSum=0.374;ClippingRankSum=0.000;DP=20;ExcessHet=3.0103;FS=0.000;MLEAC=1;MLEAF=0.500;MQ=42.11;MQRankSum=-0.356;QD=8.63;ReadPosRankSum=0.844;SOR=0.418	GT:AD:DP:GQ:PL	0/1:5,12:17:50:184,0,50
X	5651808	.	A	C	506.77	.	AC=1;AF=0.500;AN=2;BaseQRankSum=-1.445;ClippingRankSum=0.000;DP=36;ExcessHet=3.0103;FS=3.576;MLEAC=1;MLEAF=0.500;MQ=42.10;MQRankSum=0.291;QD=14.08;ReadPosRankSum=0.208;SOR=0.231	GT:AD:DP:GQ:PL	0/1:11,25:36:99:535,0,176
X	5651856	.	T	C	438.77	.	AC=1;AF=0.500;AN=2;BaseQRankSum=-3.161;ClippingRankSum=0.000;DP=31;ExcessHet=3.0103;FS=9.657;MLEAC=1;MLEAF=0.500;MQ=43.87;MQRankSum=-0.795;QD=14.15;ReadPosRankSum=0.497;SOR=0.071	GT:AD:DP:GQ:PL	0/1:8,23:31:99:467,0,133
X	5651943	.	CA	C	187.75	.	AC=2;AF=1.00;AN=2;BaseQRankSum=-0.467;ClippingRankSum=0.000;DP=20;ExcessHet=3.0103;FS=0.000;MLEAC=2;MLEAF=1.00;MQ=44.00;MQRankSum=0.000;QD=12.52;ReadPosRankSum=-0.347;SOR=0.223	GT:AD:DP:GQ:PL	1/1:1,14:15:24:225,24,0
X	5652111	.	GA	G	521.73	.	AC=1;AF=0.500;AN=2;BaseQRankSum=2.739;ClippingRankSum=0.000;DP=21;ExcessHet=3.0103;FS=2.128;MLEAC=1;MLEAF=0.500;MQ=44.00;MQRankSum=0.000;QD=24.84;ReadPosRankSum=-1.909;SOR=0.204	GT:AD:DP:GQ:PL	0/1:6,15:21:99:559,0,452
X	5652121	.	G	A	631.77	.	AC=1;AF=0.500;AN=2;BaseQRankSum=1.686;ClippingRankSum=0.000;DP=23;ExcessHet=3.0103;FS=4.619;MLEAC=1;MLEAF=0.500;MQ=43.87;MQRankSum=1.461;QD=27.47;ReadPosRankSum=-0.937;SOR=0.120	GT:AD:DP:GQ:PL	0/1:8,15:23:99:660,0,554
X	5652122	.	T	TG	622.73	.	AC=1;AF=0.500;AN=2;BaseQRankSum=1.590;ClippingRankSum=0.000;DP=24;ExcessHet=3.0103;FS=7.228;MLEAC=1;MLEAF=0.500;MQ=43.88;MQRankSum=1.503;QD=25.95;ReadPosRankSum=-1.011;SOR=0.093	GT:AD:DP:GQ:PL	0/1:8,16:24:99:660,0,554
X	5652491	.	T	C	507.77	.	AC=1;AF=0.500;AN=2;BaseQRankSum=-2.411;ClippingRankSum=0.000;DP=28;ExcessHet=3.0103;FS=0.000;MLEAC=1;MLEAF=0.500;MQ=43.93;MQRankSum=-0.373;QD=18.13;ReadPosRankSum=-1.301;SOR=0.507	GT:AD:DP:GQ:PL	0/1:5,23:28:60:536,0,60
X	5652555	.	AT	A	966.73	.	AC=1;AF=0.500;AN=2;BaseQRankSum=-0.110;ClippingRankSum=0.000;DP=33;ExcessHet=3.0103;FS=0.000;MLEAC=1;MLEAF=0.500;MQ=43.94;MQRankSum=-0.495;QD=29.29;ReadPosRankSum=1.135;SOR=0.770	GT:AD:DP:GQ:PL	0/1:8,25:33:99:1004,0,284
X	5652557	.	T	A	975.77	.	AC=1;AF=0.500;AN=2;BaseQRankSum=-0.046;ClippingRankSum=0.000;DP=33;ExcessHet=3.0103;FS=0.000;MLEAC=1;MLEAF=0.500;MQ=43.94;MQRankSum=-0.495;QD=29.57;ReadPosRankSum=0.967;SOR=0.770	GT:AD:DP:GQ:PL	0/1:8,25:33:99:1004,0,284
X	5652700	.	A	C	523.77	.	AC=1;AF=0.500;AN=2;BaseQRankSum=-0.279;ClippingRankSum=0.000;DP=34;ExcessHet=3.0103;FS=3.387;MLEAC=1;MLEAF=0.500;MQ=44.00;MQRankSum=0.000;QD=15.87;ReadPosRankSum=0.027;SOR=0.283	GT:AD:DP:GQ:PL	0/1:9,24:33:99:552,0,145
X	5653182	.	T	TTA	760.73	.	AC=1;AF=0.500;AN=2;BaseQRankSum=3.215;ClippingRankSum=0.000;DP=33;ExcessHet=3.0103;FS=1.444;MLEAC=1;MLEAF=0.500;MQ=44.00;MQRankSum=0.000;QD=23.05;ReadPosRankSum=0.479;SOR=1.207	GT:AD:DP:GQ:PL	0/1:13,20:33:99:798,0,1205
X	5653185	.	GAT	G	760.73	.	AC=1;AF=0.500;AN=2;BaseQRankSum=-0.694;ClippingRankSum=0.000;DP=33;ExcessHet=3.0103;FS=1.444;MLEAC=1;MLEAF=0.500;MQ=44.00;MQRankSum=0.000;QD=23.05;ReadPosRankSum=0.295;SOR=1.207	GT:AD:DP:GQ:PL	0/1:13,20:33:99:798,0,1205
X	5653207	.	C	A	624.77	.	AC=1;AF=0.500;AN=2;BaseQRankSum=0.438;ClippingRankSum=0.000;DP=31;ExcessHet=3.0103;FS=0.000;MLEAC=1;MLEAF=0.500;MQ=43.87;MQRankSum=1.632;QD=20.15;ReadPosRankSum=-0.358;SOR=0.763	GT:AD:DP:GQ:PL	0/1:14,17:31:99:653,0,1112
X	5653663	.	G	GCTCCAGCTC	312.73	.	AC=1;AF=0.500;AN=2;BaseQRankSum=-0.093;ClippingRankSum=0.000;DP=25;ExcessHet=3.0103;FS=1.957;MLEAC=1;MLEAF=0.500;MQ=43.41;MQRankSum=-0.674;QD=17.37;ReadPosRankSum=-0.649;SOR=0.569	GT:AD:DP:GQ:PL	0/1:9,9:18:99:350,0,820
X	5654007	.	A	G	296.77	.	AC=1;AF=0.500;AN=2;BaseQRankSum=-0.108;ClippingRankSum=0.000;DP=23;ExcessHet=3.0103;FS=4.419;MLEAC=1;MLEAF=0.500;MQ=44.00;MQRankSum=0.000;QD=13.49;ReadPosRankSum=1.824;SOR=0.829	GT:AD:DP:GQ:PL	0/1:7,15:22:99:325,0,128
X	5654315	.	G	A	572.77	.	AC=1;AF=0.500;AN=2;BaseQRankSum=3.869;ClippingRankSum=0.000;DP=37;ExcessHet=3.0103;FS=1.374;MLEAC=1;MLEAF=0.500;MQ=44.00;MQRankSum=0.000;QD=15.91;ReadPosRankSum=-0.637;SOR=0.476	GT:AD:DP:GQ:PL	0/1:11,25:36:99:601,0,181
X	5654658	.	C	T	499.77	.	AC=1;AF=0.500;AN=2;BaseQRankSum=-1.202;ClippingRankSum=0.000;DP=33;ExcessHet=3.0103;FS=4.121;MLEAC=1;MLEAF=0.500;MQ=43.39;MQRankSum=1.047;QD=15.62;ReadPosRankSum=-0.205;SOR=0.212	GT:AD:DP:GQ:PL	0/1:7,25:32:98:528,0,98
X	5654688	.	G	A	442.77	.	AC=1;AF=0.500;AN=2;BaseQRankSum=-0.142;ClippingRankSum=0.000;DP=27;ExcessHet=3.0103;FS=8.637;MLEAC=1;MLEAF=0.500;MQ=43.40;MQRankSum=0.045;QD=16.40;ReadPosRankSum=0.391;SOR=0.047	GT:AD:DP:GQ:PL	0/1:7,20:27:99:471,0,117
X	5654730	.	G	C	424.77	.	AC=1;AF=0.500;AN=2;BaseQRankSum=0.427;ClippingRankSum=0.000;DP=27;ExcessHet=3.0103;FS=4.151;MLEAC=1;MLEAF=0.500;MQ=43.47;MQRankSum=0.356;QD=15.73;ReadPosRankSum=-1.559;SOR=0.525	GT:AD:DP:GQ:PL	0/1:7,20:27:99:453,0,105
X	5655755	.	G	A	251.77	.	AC=1;AF=0.500;AN=2;BaseQRankSum=-1.058;ClippingRankSum=0.000;DP=19;ExcessHet=3.0103;FS=0.000;MLEAC=1;MLEAF=0.500;MQ=44.00;MQRankSum=0.000;QD=13.25;ReadPosRankSum=1.396;SOR=0.495	GT:AD:DP:GQ:PL	0/1:7,12:19:99:280,0,149
X	5655787	.	AAT	A	246.73	.	AC=1;AF=0.500;AN=2;BaseQRankSum=-0.172;ClippingRankSum=0.000;DP=24;ExcessHet=3.0103;FS=6.373;MLEAC=1;MLEAF=0.500;MQ=44.00;MQRankSum=0.000;QD=11.22;ReadPosRankSum=1.979;SOR=0.707	GT:AD:DP:GQ:PL	0/1:10,12:22:99:284,0,208
X	5656031	.	C	A	157.77	.	AC=1;AF=0.500;AN=2;BaseQRankSum=-0.912;ClippingRankSum=0.000;DP=15;ExcessHet=3.0103;FS=0.000;MLEAC=1;MLEAF=0.500;MQ=44.00;MQRankSum=0.000;QD=11.27;ReadPosRankSum=-0.464;SOR=0.399	GT:AD:DP:GQ:PL	0/1:5,9:14:93:186,0,93
X	5656154	.	C	T	523.77	.	AC=1;AF=0.500;AN=2;BaseQRankSum=2.876;ClippingRankSum=0.000;DP=25;ExcessHet=3.0103;FS=3.682;MLEAC=1;MLEAF=0.500;MQ=43.77;MQRankSum=0.233;QD=20.95;ReadPosRankSum=-1.221;SOR=0.715	GT:AD:DP:GQ:PL	0/1:11,14:25:99:552,0,530
X	5656160	.	G	T	523.77	.	AC=1;AF=0.500;AN=2;BaseQRankSum=1.611;ClippingRankSum=0.000;DP=26;ExcessHet=3.0103;FS=5.734;MLEAC=1;MLEAF=0.500;MQ=43.78;MQRankSum=0.167;QD=20.14;ReadPosRankSum=-0.324;SOR=0.674	GT:AD:DP:GQ:PL	0/1:12,14:26:99:552,0,530
X	5656181	.	A	G	215.77	.	AC=1;AF=0.500;AN=2;BaseQRankSum=0.474;ClippingRankSum=0.000;DP=28;ExcessHet=3.0103;FS=5.904;MLEAC=1;MLEAF=0.500;MQ=43.65;MQRankSum=1.020;QD=7.71;ReadPosRankSum=-0.048;SOR=1.144	GT:AD:DP:GQ:PL	0/1:14,14:28:99:244,0,254
X	5656208	.	T	C	291.77	.	AC=1;AF=0.500;AN=2;BaseQRankSum=1.597;ClippingRankSum=0.000;DP=27;ExcessHet=3.0103;FS=12.443;MLEAC=1;MLEAF=0.500;MQ=43.75;MQRankSum=1.912;QD=10.81;ReadPosRankSum=-0.376;SOR=1.627	GT:AD:DP:GQ:PL	0/1:13,14:27:99:320,0,234
X	5656406	.	C	T	238.77	.	AC=1;AF=0.500;AN=2;BaseQRankSum=0.407;ClippingRankSum=0.000;DP=21;ExcessHet=3.0103;FS=7.346;MLEAC=1;MLEAF=0.500;MQ=44.00;MQRankSum=0.000;QD=11.37;ReadPosRankSum=0.212;SOR=0.651	GT:AD:DP:GQ:PL	0/1:9,12:21:99:267,0,190
X	5657030	.	C	T	356.77	.	AC=1;AF=0.500;AN=2;BaseQRankSum=1.272;ClippingRankSum=0.000;DP=27;ExcessHet=3.0103;FS=1.583;MLEAC=1;MLEAF=0.500;MQ=43.93;MQRankSum=1.493;QD=13.21;ReadPosRankSum=0.901;SOR=0.783	GT:AD:DP:GQ:PL	0/1:9,18:27:99:385,0,161
X	5658175	.	G	A	528.77	.	AC=1;AF=0.500;AN=2;BaseQRankSum=1.831;ClippingRankSum=0.000;DP=33;ExcessHet=3.0103;FS=3.073;MLEAC=1;MLEAF=0.500;MQ=44.34;MQRankSum=1.156;QD=16.02;ReadPosRankSum=0.344;SOR=0.313	GT:AD:DP:GQ:PL	0/1:18,15:33:99:557,0,650
X	5658191	.	A	G	520.77	.	AC=1;AF=0.500;AN=2;BaseQRankSum=-0.821;ClippingRankSum=0.000;DP=27;ExcessHet=3.0103;FS=3.565;MLEAC=1;MLEAF=0.500;MQ=44.41;MQRankSum=1.038;QD=19.29;ReadPosRankSum=-0.073;SOR=0.223	GT:AD:DP:GQ:PL	0/1:13,14:27:99:549,0,534
X	5658201	.	AATTGTGTGG	A	391.73	.	AC=1;AF=0.500;AN=2;BaseQRankSum=1.514;ClippingRankSum=0.000;DP=25;ExcessHet=3.0103;FS=0.000;MLEAC=1;MLEAF=0.500;MQ=44.44;MQRankSum=1.091;QD=17.81;ReadPosRankSum=0.658;SOR=0.693	GT:AD:DP:GQ:PL	0/1:11,11:22:99:429,0,599
X	5658983	.	C	T	321.77	.	AC=1;AF=0.500;AN=2;BaseQRankSum=-0.410;ClippingRankSum=0.000;DP=22;ExcessHet=3.0103;FS=1.731;MLEAC=1;MLEAF=0.500;MQ=43.87;MQRankSum=-0.586;QD=14.63;ReadPosRankSum=-0.811;SOR=1.148	GT:AD:DP:GQ:PL	0/1:7,15:22:99:350,0,129
X	5659140	.	A	C	686.77	.	AC=1;AF=0.500;AN=2;BaseQRankSum=-1.880;ClippingRankSum=0.000;DP=28;ExcessHet=3.0103;FS=6.451;MLEAC=1;MLEAF=0.500;MQ=44.00;MQRankSum=0.000;QD=24.53;ReadPosRankSum=1.675;SOR=0.105	GT:AD:DP:GQ:PL	0/1:10,18:28:99:715,0,448
X	5659147	.	T	C	716.77	.	AC=1;AF=0.500;AN=2;BaseQRankSum=-0.769;ClippingRankSum=0.000;DP=28;ExcessHet=3.0103;FS=6.513;MLEAC=1;MLEAF=0.500;MQ=44.00;MQRankSum=0.000;QD=25.60;ReadPosRankSum=0.241;SOR=0.301	GT:AD:DP:GQ:PL	0/1:9,19:28:99:745,0,414
X	5659403	.	C	A	330.77	.	AC=1;AF=0.500;AN=2;BaseQRankSum=0.939;ClippingRankSum=0.000;DP=40;ExcessHet=3.0103;FS=0.000;MLEAC=1;MLEAF=0.500;MQ=43.88;MQRankSum=-1.086;QD=8.48;ReadPosRankSum=0.401;SOR=0.633	GT:AD:DP:GQ:PL	0/1:22,17:39:99:359,0,495
X	5660247	.	G	T	295.77	.	AC=1;AF=0.500;AN=2;BaseQRankSum=-1.766;ClippingRankSum=0.000;DP=25;ExcessHet=3.0103;FS=9.558;MLEAC=1;MLEAF=0.500;MQ=44.00;MQRankSum=0.000;QD=11.83;ReadPosRankSum=-0.037;SOR=1.284	GT:AD:DP:GQ:PL	0/1:10,15:25:99:324,0,202
X	5660379	.	T	C	198.77	.	AC=1;AF=0.500;AN=2;BaseQRankSum=0.653;ClippingRankSum=0.000;DP=17;ExcessHet=3.0103;FS=0.000;MLEAC=1;MLEAF=0.500;MQ=43.77;MQRankSum=-1.135;QD=11.69;ReadPosRankSum=-1.029;SOR=1.179	GT:AD:DP:GQ:PL	0/1:7,10:17:99:227,0,138
X	5660403	.	A	G	328.77	.	AC=1;AF=0.500;AN=2;BaseQRankSum=1.172;ClippingRankSum=0.000;DP=22;ExcessHet=3.0103;FS=0.000;MLEAC=1;MLEAF=0.500;MQ=43.65;MQRankSum=-1.051;QD=14.94;ReadPosRankSum=-0.666;SOR=0.560	GT:AD:DP:GQ:PL	0/1:6,16:22:92:357,0,92
X	5660454	.	T	A	391.85	.	AC=2;AF=1.00;AN=2;BaseQRankSum=0.069;ClippingRankSum=0.000;DP=19;ExcessHet=3.0103;FS=2.645;MLEAC=2;MLEAF=1.00;MQ=43.59;MQRankSum=-0.523;QD=20.62;ReadPosRankSum=1.530;SOR=1.739	GT:AD:DP:GQ:PL	1/1:2,17:19:17:420,17,0
X	5660520	.	G	A	415.22	.	AC=2;AF=1.00;AN=2;BaseQRankSum=-0.552;ClippingRankSum=0.000;DP=20;ExcessHet=3.0103;FS=8.316;MLEAC=2;MLEAF=1.00;MQ=44.00;MQRankSum=0.000;QD=20.76;ReadPosRankSum=-1.071;SOR=1.270	GT:AD:DP:GQ:PL	1/1:2,18:20:4:442,4,0
X	5660572	.	T	C	454.77	.	AC=1;AF=0.500;AN=2;BaseQRankSum=-0.465;ClippingRankSum=0.000;DP=27;ExcessHet=3.0103;FS=0.000;MLEAC=1;MLEAF=0.500;MQ=43.78;MQRankSum=3.094;QD=16.84;ReadPosRankSum=-0.421;SOR=0.495	GT:AD:DP:GQ:PL	0/1:5,22:27:56:483,0,56
X	5660646	.	C	T	523.77	.	AC=1;AF=0.500;AN=2;BaseQRankSum=2.467;ClippingRankSum=0.000;DP=33;ExcessHet=3.0103;FS=0.000;MLEAC=1;MLEAF=0.500;MQ=43.24;MQRankSum=0.933;QD=15.87;ReadPosRankSum=-1.349;SOR=0.960	GT:AD:DP:GQ:PL	0/1:10,23:33:99:552,0,165
X	5660811	.	T	TTCTTCCTCC	685.73	.	AC=1;AF=0.500;AN=2;BaseQRankSum=-0.879;ClippingRankSum=0.000;DP=25;ExcessHet=3.0103;FS=0.000;MLEAC=1;MLEAF=0.500;MQ=45.32;MQRankSum=0.486;QD=29.81;ReadPosRankSum=0.671;SOR=1.078	GT:AD:DP:GQ:PL	0/1:5,18:23:99:723,0,316
X	5660940	.	C	A	288.77	.	AC=1;AF=0.500;AN=2;BaseQRankSum=0.972;ClippingRankSum=0.000;DP=19;ExcessHet=3.0103;FS=5.180;MLEAC=1;MLEAF=0.500;MQ=44.00;MQRankSum=0.087;QD=15.20;ReadPosRankSum=-0.195;SOR=0.595	GT:AD:DP:GQ:PL	0/1:5,14:19:78:317,0,78
X	5661053	.	CG	C	383.73	.	AC=1;AF=0.500;AN=2;BaseQRankSum=-1.163;ClippingRankSum=0.000;DP=16;ExcessHet=3.0103;FS=2.187;MLEAC=1;MLEAF=0.500;MQ=42.93;MQRankSum=-0.452;QD=25.58;ReadPosRankSum=0.858;SOR=0.293	GT:AD:DP:GQ:PL	0/1:4,11:15:99:421,0,141
X	5661057	.	TTCGGG	T	383.73	.	AC=1;AF=0.500;AN=2;BaseQRankSum=-0.493;ClippingRankSum=0.000;DP=17;ExcessHet=3.0103;FS=0.000;MLEAC=1;MLEAF=0.500;MQ=42.99;MQRankSum=-0.516;QD=22.57;ReadPosRankSum=1.319;SOR=0.693	GT:AD:DP:GQ:PL	0/1:5,12:17:99:421,0,141
X	5661129	.	T	C	289.77	.	AC=1;AF=0.500;AN=2;BaseQRankSum=-0.683;ClippingRankSum=0.000;DP=22;ExcessHet=3.0103;FS=2.046;MLEAC=1;MLEAF=0.500;MQ=42.43;MQRankSum=-0.813;QD=13.17;ReadPosRankSum=-1.586;SOR=1.609	GT:AD:DP:GQ:PL	0/1:6,16:22:98:318,0,98
X	5661186	.	A	G	460.77	.	AC=1;AF=0.500;AN=2;BaseQRankSum=0.999;ClippingRankSum=0.000;DP=27;ExcessHet=3.0103;FS=6.805;MLEAC=1;MLEAF=0.500;MQ=43.37;MQRankSum=-0.507;QD=17.07;ReadPosRankSum=1.495;SOR=0.849	GT:AD:DP:GQ:PL	0/1:7,20:27:92:489,0,92
X	5661591	.	G	A	433.77	.	AC=1;AF=0.500;AN=2;BaseQRankSum=1.198;ClippingRankSum=0.000;DP=25;ExcessHet=3.0103;FS=9.384;MLEAC=1;MLEAF=0.500;MQ=43.92;MQRankSum=-0.881;QD=17.35;ReadPosRankSum=0.256;SOR=1.461	GT:AD:DP:GQ:PL	0/1:12,13:25:99:462,0,530
X	5661606	.	T	G	487.77	.	AC=1;AF=0.500;AN=2;BaseQRankSum=1.401;ClippingRankSum=0.000;DP=26;ExcessHet=3.0103;FS=3.682;MLEAC=1;MLEAF=0.500;MQ=43.92;MQRankSum=-0.778;QD=18.76;ReadPosRankSum=-1.131;SOR=0.888	GT:AD:DP:GQ:PL	0/1:11,15:26:99:516,0,491
X	5661879	.	T	C	386.77	.	AC=1;AF=0.500;AN=2;BaseQRankSum=1.422;ClippingRankSum=0.000;DP=29;ExcessHet=3.0103;FS=9.423;MLEAC=1;MLEAF=0.500;MQ=44.00;MQRankSum=0.000;QD=13.34;ReadPosRankSum=-0.545;SOR=1.911	GT:AD:DP:GQ:PL	0/1:10,19:29:99:415,0,181
X	5662091	.	G	T	644.73	.	AC=1;AF=0.500;AN=2;BaseQRankSum=-0.290;ClippingRankSum=0.000;DP=44;ExcessHet=3.0103;FS=0.000;MLEAC=1;MLEAF=0.500;MQ=43.96;MQRankSum=-0.528;QD=16.53;ReadPosRankSum=0.129;SOR=0.760	GT:AD:DP:GQ:PL	0/1:10,29:39:99:682,0,164
X	5662153	.	G	T	547.77	.	AC=1;AF=0.500;AN=2;BaseQRankSum=0.442;ClippingRankSum=0.000;DP=36;ExcessHet=3.0103;FS=3.274;MLEAC=1;MLEAF=0.500;MQ=44.00;MQRankSum=0.000;QD=15.22;ReadPosRankSum=-0.275;SOR=0.669	GT:AD:DP:GQ:PL	0/1:11,25:36:99:576,0,197
X	5662245	.	T	A	656.77	.	AC=1;AF=0.500;AN=2;BaseQRankSum=0.635;ClippingRankSum=0.000;DP=45;ExcessHet=3.0103;FS=2.780;MLEAC=1;MLEAF=0.500;MQ=44.00;MQRankSum=0.000;QD=14.59;ReadPosRankSum=-0.059;SOR=1.074	GT:AD:DP:GQ:PL	0/1:15,30:45:99:685,0,273
X	5664924	.	A	C	236.90	.	AC=1;AF=0.500;AN=2;BaseQRankSum=0.933;ClippingRankSum=0.000;DP=13;ExcessHet=3.0103;FS=3.358;MLEAC=1;MLEAF=0.500;MQ=44.00;MQRankSum=0.000;QD=18.22;ReadPosRankSum=-0.667;SOR=0.387	GT:AD:DP:GQ:PL	0/1:2,11:13:15:265,0,15
X	5666079	.	G	C	289.77	.	AC=1;AF=0.500;AN=2;BaseQRankSum=-0.664;ClippingRankSum=0.000;DP=21;ExcessHet=3.0103;FS=1.949;MLEAC=1;MLEAF=0.500;MQ=43.91;MQRankSum=1.515;QD=13.80;ReadPosRankSum=0.659;SOR=1.410	GT:AD:DP:GQ:PL	0/1:7,14:21:99:318,0,139
X	5666156	.	T	C	232.77	.	AC=1;AF=0.500;AN=2;BaseQRankSum=1.145;ClippingRankSum=0.000;DP=21;ExcessHet=3.0103;FS=4.123;MLEAC=1;MLEAF=0.500;MQ=43.81;MQRankSum=0.279;QD=11.08;ReadPosRankSum=-0.889;SOR=0.744	GT:AD:DP:GQ:PL	0/1:9,12:21:99:261,0,182
X	5666487	.	G	A	455.77	.	AC=1;AF=0.500;AN=2;BaseQRankSum=0.973;ClippingRankSum=0.000;DP=35;ExcessHet=3.0103;FS=1.348;MLEAC=1;MLEAF=0.500;MQ=44.00;MQRankSum=0.000;QD=13.02;ReadPosRankSum=-0.686;SOR=0.771	GT:AD:DP:GQ:PL	0/1:13,22:35:99:484,0,218
X	5666613	.	T	C	472.77	.	AC=1;AF=0.500;AN=2;BaseQRankSum=-0.392;ClippingRankSum=0.000;DP=34;ExcessHet=3.0103;FS=1.423;MLEAC=1;MLEAF=0.500;MQ=44.00;MQRankSum=0.000;QD=13.90;ReadPosRankSum=-0.313;SOR=0.673	GT:AD:DP:GQ:PL	0/1:12,22:34:99:501,0,229
X	5667009	.	C	A	557.77	.	AC=1;AF=0.500;AN=2;BaseQRankSum=1.013;ClippingRankSum=0.000;DP=42;ExcessHet=3.0103;FS=4.525;MLEAC=1;MLEAF=0.500;MQ=44.00;MQRankSum=0.000;QD=13.28;ReadPosRankSum=-0.519;SOR=1.445	GT:AD:DP:GQ:PL	0/1:16,26:42:99:586,0,292
X	5667351	.	T	C	344.77	.	AC=1;AF=0.500;AN=2;BaseQRankSum=0.824;ClippingRankSum=0.000;DP=34;ExcessHet=3.0103;FS=1.356;MLEAC=1;MLEAF=0.500;MQ=44.00;MQRankSum=0.000;QD=10.14;ReadPosRankSum=0.439;SOR=0.993	GT:AD:DP:GQ:PL	0/1:17,17:34:99:373,0,368
X	5667432	.	G	A	438.77	.	AC=1;AF=0.500;AN=2;BaseQRankSum=2.136;ClippingRankSum=0.000;DP=36;ExcessHet=3.0103;FS=1.331;MLEAC=1;MLEAF=0.500;MQ=44.00;MQRankSum=0.000;QD=12.19;ReadPosRankSum=0.091;SOR=0.908	GT:AD:DP:GQ:PL	0/1:15,21:36:99:467,0,277
X	5667555	.	A	G	357.77	.	AC=1;AF=0.500;AN=2;BaseQRankSum=-0.685;ClippingRankSum=0.000;DP=34;ExcessHet=3.0103;FS=5.231;MLEAC=1;MLEAF=0.500;MQ=43.83;MQRankSum=-1.312;QD=10.52;ReadPosRankSum=1.038;SOR=1.408	GT:AD:DP:GQ:PL	0/1:16,18:34:99:386,0,338
X	5667774	.	C	T	417.77	.	AC=1;AF=0.500;AN=2;BaseQRankSum=1.546;ClippingRankSum=0.000;DP=28;ExcessHet=3.0103;FS=0.000;MLEAC=1;MLEAF=0.500;MQ=43.48;MQRankSum=-0.520;QD=16.07;ReadPosRankSum=-0.220;SOR=0.760	GT:AD:DP:GQ:PL	0/1:7,19:26:94:446,0,94
X	5667833	.	T	C	1003.77	.	AC=1;AF=0.500;AN=2;BaseQRankSum=0.709;ClippingRankSum=0.000;DP=35;ExcessHet=3.0103;FS=0.000;MLEAC=1;MLEAF=0.500;MQ=43.58;MQRankSum=-0.798;QD=28.68;ReadPosRankSum=-1.409;SOR=0.527	GT:AD:DP:GQ:PL	0/1:9,26:35:99:1032,0,276
X	5667857	.	T	C	994.77	.	AC=1;AF=0.500;AN=2;BaseQRankSum=-0.573;ClippingRankSum=0.000;DP=36;ExcessHet=3.0103;FS=0.000;MLEAC=1;MLEAF=0.500;MQ=43.12;MQRankSum=-0.913;QD=27.63;ReadPosRankSum=-2.265;SOR=0.836	GT:AD:DP:GQ:PL	0/1:8,28:36:99:1023,0,252
X	5667907	.	TCGGCTG	T	778.73	.	AC=1;AF=0.500;AN=2;BaseQRankSum=0.610;ClippingRankSum=0.000;DP=29;ExcessHet=3.0103;FS=6.365;MLEAC=1;MLEAF=0.500;MQ=43.41;MQRankSum=-0.553;QD=27.81;ReadPosRankSum=1.297;SOR=1.255	GT:AD:DP:GQ:PL	0/1:8,20:28:99:816,0,276
X	5667969	.	C	G	712.31	.	AC=1;AF=0.500;AN=2;BaseQRankSum=1.219;ClippingRankSum=0.000;DP=35;ExcessHet=3.0103;FS=2.200;MLEAC=1;MLEAF=0.500;MQ=43.51;MQRankSum=-0.269;QD=20.35;ReadPosRankSum=-2.361;SOR=0.321	GT:AD:DP:GQ:PL	0/1:4,31:35:1:738,0,1
X	5668017	.	G	A	702.77	.	AC=1;AF=0.500;AN=2;BaseQRankSum=-1.489;ClippingRankSum=0.000;DP=37;ExcessHet=3.0103;FS=1.677;MLEAC=1;MLEAF=0.500;MQ=43.54;MQRankSum=-0.367;QD=18.99;ReadPosRankSum=1.940;SOR=0.418	GT:AD:DP:GQ:PL	0/1:6,31:37:66:731,0,66
X	5668203	.	G	A	609.22	.	AC=2;AF=1.00;AN=2;BaseQRankSum=0.608;ClippingRankSum=0.000;DP=30;ExcessHet=3.0103;FS=2.235;MLEAC=2;MLEAF=1.00;MQ=43.36;MQRankSum=-0.407;QD=21.01;ReadPosRankSum=-0.761;SOR=0.574	GT:AD:DP:GQ:PL	1/1:3,26:29:4:636,4,0
X	5668317	.	T	C	516.77	.	AC=1;AF=0.500;AN=2;BaseQRankSum=1.089;ClippingRankSum=0.000;DP=34;ExcessHet=3.0103;FS=8.724;MLEAC=1;MLEAF=0.500;MQ=42.93;MQRankSum=-1.114;QD=15.20;ReadPosRankSum=-1.526;SOR=1.033	GT:AD:DP:GQ:PL	0/1:10,24:34:99:545,0,133
X	5668496	.	T	G	235.77	.	AC=1;AF=0.500;AN=2;BaseQRankSum=-1.391;ClippingRankSum=0.000;DP=25;ExcessHet=3.0103;FS=0.000;MLEAC=1;MLEAF=0.500;MQ=44.00;MQRankSum=0.000;QD=9.43;ReadPosRankSum=-0.272;SOR=0.836	GT:AD:DP:GQ:PL	0/1:12,13:25:99:264,0,263
X	5668613	.	A	G	206.77	.	AC=1;AF=0.500;AN=2;BaseQRankSum=-0.540;ClippingRankSum=0.000;DP=22;ExcessHet=3.0103;FS=0.000;MLEAC=1;MLEAF=0.500;MQ=43.82;MQRankSum=-1.383;QD=9.40;ReadPosRankSum=-0.144;SOR=0.409	GT:AD:DP:GQ:PL	0/1:11,11:22:99:235,0,234
X	5668625	.	G	T	214.77	.	AC=1;AF=0.500;AN=2;BaseQRankSum=-0.549;ClippingRankSum=0.000;DP=22;ExcessHet=3.0103;FS=1.707;MLEAC=1;MLEAF=0.500;MQ=43.82;MQRankSum=-1.257;QD=9.76;ReadPosRankSum=-0.505;SOR=0.368	GT:AD:DP:GQ:PL	0/1:10,12:22:99:243,0,205
X	5668771	.	C	T	412.77	.	AC=1;AF=0.500;AN=2;BaseQRankSum=-0.480;ClippingRankSum=0.000;DP=31;ExcessHet=3.0103;FS=3.654;MLEAC=1;MLEAF=0.500;MQ=44.00;MQRankSum=0.000;QD=13.76;ReadPosRankSum=-0.481;SOR=1.532	GT:AD:DP:GQ:PL	0/1:10,20:30:99:441,0,192
X	5670214	.	GA	G	883.73	.	AC=1;AF=0.500;AN=2;BaseQRankSum=1.977;ClippingRankSum=0.000;DP=38;ExcessHet=3.0103;FS=7.718;MLEAC=1;MLEAF=0.500;MQ=43.95;MQRankSum=1.337;QD=23.88;ReadPosRankSum=-0.423;SOR=1.633	GT:AD:DP:GQ:PL	0/1:14,23:37:99:921,0,654
X	5670217	.	G	A	892.77	.	AC=1;AF=0.500;AN=2;BaseQRankSum=1.638;ClippingRankSum=0.000;DP=39;ExcessHet=3.0103;FS=10.058;MLEAC=1;MLEAF=0.500;MQ=43.95;MQRankSum=1.292;QD=23.49;SOR=1.611	GT:AD:DP:GQ:PL	0/1:15,23:38:99:921,0,654
X	5670567	.	G	A	713.77	.	AC=1;AF=0.500;AN=2;BaseQRankSum=-0.309;ClippingRankSum=0.000;DP=52;ExcessHet=3.0103;FS=1.128;MLEAC=1;MLEAF=0.500;MQ=44.00;MQRankSum=0.000;QD=13.73;ReadPosRankSum=-0.914;SOR=0.652	GT:AD:DP:GQ:PL	0/1:18,34:52:99:742,0,335
X	5670784	.	G	A	621.77	.	AC=1;AF=0.500;AN=2;BaseQRankSum=1.021;ClippingRankSum=0.000;DP=48;ExcessHet=3.0103;FS=1.134;MLEAC=1;MLEAF=0.500;MQ=43.96;MQRankSum=1.278;QD=12.95;ReadPosRankSum=-0.197;SOR=0.950	GT:AD:DP:GQ:PL	0/1:19,29:48:99:650,0,364
X	5671048	.	G	T	345.77	.	AC=1;AF=0.500;AN=2;BaseQRankSum=-1.406;ClippingRankSum=0.000;DP=28;ExcessHet=3.0103;FS=8.641;MLEAC=1;MLEAF=0.500;MQ=43.67;MQRankSum=-1.106;QD=12.35;ReadPosRankSum=0.511;SOR=0.736	GT:AD:DP:GQ:PL	0/1:11,17:28:99:374,0,220
X	5671129	.	G	C	300.77	.	AC=1;AF=0.500;AN=2;BaseQRankSum=0.711;ClippingRankSum=0.000;DP=27;ExcessHet=3.0103;FS=0.000;MLEAC=1;MLEAF=0.500;MQ=43.93;MQRankSum=-0.820;QD=11.14;ReadPosRankSum=0.222;SOR=0.538	GT:AD:DP:GQ:PL	0/1:12,15:27:99:329,0,241
X	5671538	.	T	G	557.77	.	AC=1;AF=0.500;AN=2;BaseQRankSum=-0.960;ClippingRankSum=0.000;DP=37;ExcessHet=3.0103;FS=1.438;MLEAC=1;MLEAF=0.500;MQ=44.00;MQRankSum=0.000;QD=15.49;ReadPosRankSum=-1.038;SOR=0.374	GT:AD:DP:GQ:PL	0/1:11,25:36:99:586,0,201
X	5672109	.	TAA	T	489.73	.	AC=1;AF=0.500;AN=2;BaseQRankSum=0.168;ClippingRankSum=0.000;DP=32;ExcessHet=3.0103;FS=0.000;MLEAC=1;MLEAF=0.500;MQ=44.00;MQRankSum=0.000;QD=16.32;ReadPosRankSum=0.634;SOR=0.986	GT:AD:DP:GQ:PL	0/1:9,21:30:99:527,0,191
X	5674103	.	A	T	598.77	.	AC=1;AF=0.500;AN=2;BaseQRankSum=-0.382;ClippingRankSum=0.000;DP=39;ExcessHet=3.0103;FS=10.863;MLEAC=1;MLEAF=0.500;MQ=44.00;MQRankSum=0.000;QD=15.35;ReadPosRankSum=0.814;SOR=1.366	GT:AD:DP:GQ:PL	0/1:12,27:39:99:627,0,191
X	5674164	.	G	A	443.77	.	AC=1;AF=0.500;AN=2;BaseQRankSum=2.293;ClippingRankSum=0.000;DP=28;ExcessHet=3.0103;FS=6.365;MLEAC=1;MLEAF=0.500;MQ=44.00;MQRankSum=0.000;QD=15.85;ReadPosRankSum=-1.018;SOR=1.255	GT:AD:DP:GQ:PL	0/1:8,20:28:99:472,0,127
X	5674248	.	G	A	210.77	.	AC=1;AF=0.500;AN=2;BaseQRankSum=0.893;ClippingRankSum=0.000;DP=21;ExcessHet=3.0103;FS=0.000;MLEAC=1;MLEAF=0.500;MQ=44.00;MQRankSum=0.000;QD=10.04;ReadPosRankSum=0.088;SOR=0.836	GT:AD:DP:GQ:PL	0/1:10,11:21:99:239,0,210
X	5674611	.	C	T	340.77	.	AC=1;AF=0.500;AN=2;BaseQRankSum=-0.442;ClippingRankSum=0.000;DP=26;ExcessHet=3.0103;FS=0.000;MLEAC=1;MLEAF=0.500;MQ=43.92;MQRankSum=-0.712;QD=13.11;ReadPosRankSum=-1.083;SOR=0.941	GT:AD:DP:GQ:PL	0/1:10,16:26:99:369,0,198
X	5674749	.	A	C	438.77	.	AC=1;AF=0.500;AN=2;BaseQRankSum=-2.131;ClippingRankSum=0.000;DP=25;ExcessHet=3.0103;FS=0.000;MLEAC=1;MLEAF=0.500;MQ=44.00;MQRankSum=0.000;QD=17.55;ReadPosRankSum=0.043;SOR=0.818	GT:AD:DP:GQ:PL	0/1:12,13:25:99:467,0,549
X	5674773	.	A	G	490.77	.	AC=1;AF=0.500;AN=2;BaseQRankSum=-1.052;ClippingRankSum=0.000;DP=25;ExcessHet=3.0103;FS=0.000;MLEAC=1;MLEAF=0.500;MQ=44.00;MQRankSum=0.000;QD=19.63;ReadPosRankSum=-1.401;SOR=0.999	GT:AD:DP:GQ:PL	0/1:10,15:25:99:519,0,492
X	5674887	.	AGGGTGACGGTTGC	A	421.73	.	AC=1;AF=0.500;AN=2;BaseQRankSum=-0.826;ClippingRankSum=0.000;DP=27;ExcessHet=3.0103;FS=3.473;MLEAC=1;MLEAF=0.500;MQ=44.00;MQRankSum=0.000;QD=15.62;ReadPosRankSum=-1.001;SOR=0.819	GT:AD:DP:GQ:PL	0/1:15,12:27:99:459,0,2099
X	5675102	.	A	G	511.77	.	AC=1;AF=0.500;AN=2;BaseQRankSum=0.091;ClippingRankSum=0.000;DP=30;ExcessHet=3.0103;FS=1.367;MLEAC=1;MLEAF=0.500;MQ=43.93;MQRankSum=1.002;QD=17.06;ReadPosRankSum=-0.046;SOR=0.976	GT:AD:DP:GQ:PL	0/1:16,14:30:99:540,0,603
X	5675109	.	C	T	562.77	.	AC=1;AF=0.500;AN=2;BaseQRankSum=1.262;ClippingRankSum=0.000;DP=31;ExcessHet=3.0103;FS=0.000;MLEAC=1;MLEAF=0.500;MQ=43.87;MQRankSum=0.093;QD=18.15;ReadPosRankSum=-1.658;SOR=0.569	GT:AD:DP:GQ:PL	0/1:15,16:31:99:591,0,630
X	5675184	.	A	G	307.77	.	AC=1;AF=0.500;AN=2;BaseQRankSum=-1.362;ClippingRankSum=0.000;DP=36;ExcessHet=3.0103;FS=0.000;MLEAC=1;MLEAF=0.500;MQ=43.70;MQRankSum=0.553;QD=8.55;ReadPosRankSum=0.239;SOR=0.693	GT:AD:DP:GQ:PL	0/1:18,18:36:99:336,0,392
X	5675293	.	T	C	860.77	.	AC=2;AF=1.00;AN=2;DP=33;ExcessHet=3.0103;FS=0.000;MLEAC=2;MLEAF=1.00;MQ=43.76;QD=26.08;SOR=1.352	GT:AD:DP:GQ:PL	1/1:0,33:33:98:889,98,0
X	5675436	.	G	T	467.77	.	AC=1;AF=0.500;AN=2;BaseQRankSum=2.559;ClippingRankSum=0.000;DP=33;ExcessHet=3.0103;FS=5.501;MLEAC=1;MLEAF=0.500;MQ=42.85;MQRankSum=-1.024;QD=14.17;ReadPosRankSum=0.918;SOR=0.855	GT:AD:DP:GQ:PL	0/1:11,22:33:99:496,0,396
X	5675450	.	A	T	398.77	.	AC=1;AF=0.500;AN=2;BaseQRankSum=0.990;ClippingRankSum=0.000;DP=34;ExcessHet=3.0103;FS=5.278;MLEAC=1;MLEAF=0.500;MQ=42.82;MQRankSum=0.862;QD=11.73;ReadPosRankSum=-0.974;SOR=1.375	GT:AD:DP:GQ:PL	0/1:22,12:34:99:427,0,910
X	5675457	.	C	T	373.77	.	AC=1;AF=0.500;AN=2;BaseQRankSum=0.834;ClippingRankSum=0.000;DP=34;ExcessHet=3.0103;FS=0.000;MLEAC=1;MLEAF=0.500;MQ=42.77;MQRankSum=0.773;QD=10.99;ReadPosRankSum=-0.350;SOR=0.794	GT:AD:DP:GQ:PL	0/1:23,11:34:99:402,0,900
X	5675467	.	C	CCCATTCCCATATCCATAT	1729.73	.	AC=2;AF=1.00;AN=2;DP=32;ExcessHet=3.0103;FS=0.000;MLEAC=2;MLEAF=1.00;MQ=42.69;QD=29.16;SOR=0.892	GT:AD:DP:GQ:PL	1/1:0,31:31:99:1767,120,0
X	5675491	.	G	T	148.77	.	AC=1;AF=0.500;AN=2;BaseQRankSum=0.510;ClippingRankSum=0.000;DP=37;ExcessHet=3.0103;FS=0.000;MLEAC=1;MLEAF=0.500;MQ=42.79;MQRankSum=0.404;QD=4.02;ReadPosRankSum=0.567;SOR=0.859	GT:AD:DP:GQ:PL	0/1:26,11:37:99:177,0,594
X	5675587	.	T	C	169.77	.	AC=1;AF=0.500;AN=2;BaseQRankSum=-1.551;ClippingRankSum=0.000;DP=45;ExcessHet=3.0103;FS=0.000;MLEAC=1;MLEAF=0.500;MQ=43.41;MQRankSum=1.477;QD=3.77;ReadPosRankSum=-1.514;SOR=0.530	GT:AD:DP:GQ:PL	0/1:31,14:45:99:198,0,1168
X	5675603	.	G	GTT	175.73	.	AC=1;AF=0.500;AN=2;BaseQRankSum=0.359;ClippingRankSum=0.000;DP=44;ExcessHet=3.0103;FS=1.451;MLEAC=1;MLEAF=0.500;MQ=43.49;MQRankSum=1.205;QD=4.29;ReadPosRankSum=-1.122;SOR=0.905	GT:AD:DP:GQ:PL	0/1:29,12:41:99:213,0,1002
X	5675604	.	T	C	227.77	.	AC=1;AF=0.500;AN=2;BaseQRankSum=-2.817;ClippingRankSum=0.000;DP=43;ExcessHet=3.0103;FS=6.784;MLEAC=1;MLEAF=0.500;MQ=43.52;MQRankSum=-0.660;QD=5.99;ReadPosRankSum=1.404;SOR=0.548	GT:AD:DP:GQ:PL	0/1:18,20:38:99:256,0,564
X	5675647	.	A	G	570.77	.	AC=1;AF=0.500;AN=2;BaseQRankSum=-3.126;ClippingRankSum=0.000;DP=39;ExcessHet=3.0103;FS=0.000;MLEAC=1;MLEAF=0.500;MQ=43.07;MQRankSum=-2.660;QD=14.64;ReadPosRankSum=-2.483;SOR=0.814	GT:AD:DP:GQ:PL	0/1:11,28:39:99:599,0,195
X	5675678	.	C	T	913.77	.	AC=1;AF=0.500;AN=2;BaseQRankSum=-2.187;ClippingRankSum=0.000;DP=38;ExcessHet=3.0103;FS=0.000;MLEAC=1;MLEAF=0.500;MQ=42.66;MQRankSum=-3.513;QD=24.05;ReadPosRankSum=0.209;SOR=0.936	GT:AD:DP:GQ:PL	0/1:15,23:38:99:942,0,543
X	5675681	.	T	TATGTTATTC	962.73	.	AC=1;AF=0.500;AN=2;BaseQRankSum=-1.575;ClippingRankSum=0.000;DP=38;ExcessHet=3.0103;FS=1.378;MLEAC=1;MLEAF=0.500;MQ=42.66;MQRankSum=-3.513;QD=25.34;ReadPosRankSum=0.299;SOR=1.167	GT:AD:DP:GQ:PL	0/1:15,23:38:99:1000,0,537
X	5675739	.	ACCATTCCTAATTGC	A	1054.73	.	AC=1;AF=0.500;AN=2;BaseQRankSum=-0.909;ClippingRankSum=0.000;DP=42;ExcessHet=3.0103;FS=1.345;MLEAC=1;MLEAF=0.500;MQ=42.29;MQRankSum=-3.345;QD=25.73;ReadPosRankSum=-0.959;SOR=0.440	GT:AD:DP:GQ:PL	0/1:14,27:41:99:1092,0,506
X	5675835	.	C	G	1535.77	.	AC=2;AF=1.00;AN=2;DP=35;ExcessHet=3.0103;FS=0.000;MLEAC=2;MLEAF=1.00;MQ=43.38;QD=27.23;SOR=1.002	GT:AD:DP:GQ:PL	1/1:0,35:35:99:1564,105,0
X	5675839	.	G	T	1560.77	.	AC=2;AF=1.00;AN=2;DP=36;ExcessHet=3.0103;FS=0.000;MLEAC=2;MLEAF=1.00;MQ=43.40;QD=33.04;SOR=1.061	GT:AD:DP:GQ:PL	1/1:0,36:36:99:1589,108,0
X	5676004	.	G	A	115.77	.	AC=1;AF=0.500;AN=2;BaseQRankSum=1.748;ClippingRankSum=0.000;DP=30;ExcessHet=3.0103;FS=0.000;MLEAC=1;MLEAF=0.500;MQ=43.68;MQRankSum=1.418;QD=3.86;ReadPosRankSum=-0.291;SOR=0.616	GT:AD:DP:GQ:PL	0/1:21,9:30:99:144,0,455
X	5676296	.	C	T	471.77	.	AC=1;AF=0.500;AN=2;BaseQRankSum=-0.795;ClippingRankSum=0.000;DP=34;ExcessHet=3.0103;FS=5.347;MLEAC=1;MLEAF=0.500;MQ=43.91;MQRankSum=1.416;QD=13.88;ReadPosRankSum=1.052;SOR=0.202	GT:AD:DP:GQ:PL	0/1:12,22:34:99:500,0,231
X	5676364	.	G	A	1236.77	.	AC=2;AF=1.00;AN=2;BaseQRankSum=1.313;ClippingRankSum=0.000;DP=47;ExcessHet=3.0103;FS=3.297;MLEAC=2;MLEAF=1.00;MQ=43.94;MQRankSum=0.000;QD=26.31;ReadPosRankSum=-1.364;SOR=0.499	GT:AD:DP:GQ:PL	1/1:1,46:47:99:1265,114,0
X	5676424	.	T	C	315.77	.	AC=1;AF=0.500;AN=2;BaseQRankSum=1.359;ClippingRankSum=0.000;DP=39;ExcessHet=3.0103;FS=4.773;MLEAC=1;MLEAF=0.500;MQ=44.00;MQRankSum=0.000;QD=8.10;ReadPosRankSum=1.418;SOR=1.127	GT:AD:DP:GQ:PL	0/1:23,16:39:99:344,0,494
X	5676524	.	C	T	110.77	.	AC=1;AF=0.500;AN=2;BaseQRankSum=0.805;ClippingRankSum=0.000;DP=30;ExcessHet=3.0103;FS=6.782;MLEAC=1;MLEAF=0.500;MQ=43.81;MQRankSum=0.922;QD=3.69;ReadPosRankSum=-0.024;SOR=0.916	GT:AD:DP:GQ:PL	0/1:22,8:30:99:139,0,529
X	5676602	.	AT	A	445.73	.	AC=1;AF=0.500;AN=2;BaseQRankSum=-0.148;ClippingRankSum=0.000;DP=34;ExcessHet=3.0103;FS=0.000;MLEAC=1;MLEAF=0.500;MQ=44.00;MQRankSum=0.000;QD=13.11;ReadPosRankSum=-1.702;SOR=0.846	GT:AD:DP:GQ:PL	0/1:21,13:34:99:483,0,843
X	5676604	.	T	C	496.77	.	AC=1;AF=0.500;AN=2;BaseQRankSum=0.335;ClippingRankSum=0.000;DP=34;ExcessHet=3.0103;FS=0.000;MLEAC=1;MLEAF=0.500;MQ=44.00;MQRankSum=0.000;QD=14.61;ReadPosRankSum=-1.579;SOR=0.846	GT:AD:DP:GQ:PL	0/1:21,13:34:99:525,0,840
X	5676608	.	TCCAA	T	481.73	.	AC=1;AF=0.500;AN=2;BaseQRankSum=0.394;ClippingRankSum=0.000;DP=37;ExcessHet=3.0103;FS=0.000;MLEAC=1;MLEAF=0.500;MQ=44.00;MQRankSum=0.000;QD=13.02;ReadPosRankSum=-1.735;SOR=0.804	GT:AD:DP:GQ:PL	0/1:23,14:37:99:519,0,924
X	5676613	.	TA	T	481.73	.	AC=1;AF=0.500;AN=2;BaseQRankSum=2.434;ClippingRankSum=0.000;DP=37;ExcessHet=3.0103;FS=0.000;MLEAC=1;MLEAF=0.500;MQ=44.00;MQRankSum=0.000;QD=13.02;ReadPosRankSum=-0.956;SOR=0.804	GT:AD:DP:GQ:PL	0/1:23,14:37:99:519,0,924
X	5676616	.	CAA	C	475.73	.	AC=1;AF=0.500;AN=2;BaseQRankSum=-1.764;ClippingRankSum=0.000;DP=38;ExcessHet=3.0103;FS=0.000;MLEAC=1;MLEAF=0.500;MQ=44.00;MQRankSum=0.000;QD=12.52;SOR=0.914	GT:AD:DP:GQ:PL	0/1:24,14:38:99:513,0,1004
X	5676619	.	TAC	T	472.73	.	AC=1;AF=0.500;AN=2;BaseQRankSum=-0.315;ClippingRankSum=0.000;DP=40;ExcessHet=3.0103;FS=0.000;MLEAC=1;MLEAF=0.500;MQ=44.00;MQRankSum=0.000;QD=11.82;SOR=0.772	GT:AD:DP:GQ:PL	0/1:26,14:40:99:510,0,1035
X	5676665	.	G	A	563.77	.	AC=1;AF=0.500;AN=2;BaseQRankSum=1.410;ClippingRankSum=0.000;DP=43;ExcessHet=3.0103;FS=1.280;MLEAC=1;MLEAF=0.500;MQ=44.00;MQRankSum=0.000;QD=13.11;ReadPosRankSum=-1.467;SOR=0.411	GT:AD:DP:GQ:PL	0/1:17,26:43:99:592,0,299
X	5676712	.	T	G	377.77	.	AC=1;AF=0.500;AN=2;BaseQRankSum=-0.658;ClippingRankSum=0.000;DP=37;ExcessHet=3.0103;FS=3.053;MLEAC=1;MLEAF=0.500;MQ=44.00;MQRankSum=0.000;QD=10.21;ReadPosRankSum=1.401;SOR=1.329	GT:AD:DP:GQ:PL	0/1:18,19:37:99:406,0,377
X	5676796	.	C	CTTTG	436.73	.	AC=1;AF=0.500;AN=2;BaseQRankSum=0.107;ClippingRankSum=0.000;DP=23;ExcessHet=3.0103;FS=7.168;MLEAC=1;MLEAF=0.500;MQ=44.00;MQRankSum=0.000;QD=19.85;ReadPosRankSum=-2.016;SOR=1.911	GT:AD:DP:GQ:PL	0/1:10,12:22:99:474,0,384
X	5676830	.	T	A	273.77	.	AC=1;AF=0.500;AN=2;BaseQRankSum=-0.425;ClippingRankSum=0.000;DP=23;ExcessHet=3.0103;FS=11.129;MLEAC=1;MLEAF=0.500;MQ=44.00;MQRankSum=0.000;QD=11.90;ReadPosRankSum=0.063;SOR=2.233	GT:AD:DP:GQ:PL	0/1:9,14:23:99:302,0,181
X	5676890	.	G	C	671.77	.	AC=1;AF=0.500;AN=2;BaseQRankSum=-0.839;ClippingRankSum=0.000;DP=24;ExcessHet=3.0103;FS=0.000;MLEAC=1;MLEAF=0.500;MQ=44.00;MQRankSum=0.000;QD=27.99;ReadPosRankSum=1.234;SOR=0.430	GT:AD:DP:GQ:PL	0/1:6,18:24:99:700,0,198
X	5676902	.	T	C	665.77	.	AC=1;AF=0.500;AN=2;BaseQRankSum=-0.716;ClippingRankSum=0.000;DP=24;ExcessHet=3.0103;FS=0.000;MLEAC=1;MLEAF=0.500;MQ=44.00;MQRankSum=0.000;QD=27.74;ReadPosRankSum=0.768;SOR=0.593	GT:AD:DP:GQ:PL	0/1:6,18:24:99:694,0,198
X	5676951	.	G	C	429.77	.	AC=1;AF=0.500;AN=2;BaseQRankSum=-0.127;ClippingRankSum=0.000;DP=29;ExcessHet=3.0103;FS=4.084;MLEAC=1;MLEAF=0.500;MQ=43.83;MQRankSum=-0.833;QD=14.82;ReadPosRankSum=-0.537;SOR=1.828	GT:AD:DP:GQ:PL	0/1:8,21:29:99:458,0,111
X	5676968	.	CTTTTTTTTGTTT	C	783.73	.	AC=1;AF=0.500;AN=2;BaseQRankSum=1.388;ClippingRankSum=0.000;DP=33;ExcessHet=3.0103;FS=8.473;MLEAC=1;MLEAF=0.500;MQ=43.79;MQRankSum=-0.759;QD=23.75;ReadPosRankSum=-0.211;SOR=1.756	GT:AD:DP:GQ:PL	0/1:12,21:33:99:821,0,441
X	5677000	.	T	C	845.77	.	AC=1;AF=0.500;AN=2;BaseQRankSum=2.696;ClippingRankSum=0.000;DP=31;ExcessHet=3.0103;FS=3.477;MLEAC=1;MLEAF=0.500;MQ=43.87;MQRankSum=-0.402;QD=27.28;ReadPosRankSum=-0.103;SOR=1.334	GT:AD:DP:GQ:PL	0/1:11,20:31:99:874,0,396
X	5677001	.	A	G	845.77	.	AC=1;AF=0.500;AN=2;BaseQRankSum=0.620;ClippingRankSum=0.000;DP=31;ExcessHet=3.0103;FS=3.477;MLEAC=1;MLEAF=0.500;MQ=43.87;MQRankSum=-0.402;QD=27.28;ReadPosRankSum=-0.207;SOR=1.334	GT:AD:DP:GQ:PL	0/1:11,20:31:99:874,0,396
X	5677008	.	A	T	800.77	.	AC=1;AF=0.500;AN=2;BaseQRankSum=-0.690;ClippingRankSum=0.000;DP=33;ExcessHet=3.0103;FS=1.453;MLEAC=1;MLEAF=0.500;MQ=43.88;MQRankSum=-0.413;QD=24.27;ReadPosRankSum=-0.337;SOR=1.230	GT:AD:DP:GQ:PL	0/1:12,21:33:99:829,0,428
X	5677266	.	G	C	403.77	.	AC=1;AF=0.500;AN=2;BaseQRankSum=-1.955;ClippingRankSum=0.000;DP=36;ExcessHet=3.0103;FS=0.000;MLEAC=1;MLEAF=0.500;MQ=43.76;MQRankSum=0.831;QD=11.22;ReadPosRankSum=-0.084;SOR=0.848	GT:AD:DP:GQ:PL	0/1:16,20:36:99:432,0,331
X	5677335	.	G	C	756.77	.	AC=2;AF=1.00;AN=2;DP=28;ExcessHet=3.0103;FS=0.000;MLEAC=2;MLEAF=1.00;MQ=43.90;QD=27.03;SOR=1.179	GT:AD:DP:GQ:PL	1/1:0,28:28:84:785,84,0
X	5677560	.	AGGGGGGAGG	A	779.73	.	AC=1;AF=0.500;AN=2;BaseQRankSum=1.078;ClippingRankSum=0.000;DP=25;ExcessHet=3.0103;FS=0.000;MLEAC=1;MLEAF=0.500;MQ=44.88;MQRankSum=0.728;QD=32.49;ReadPosRankSum=1.977;SOR=1.127	GT:AD:DP:GQ:PL	0/1:4,20:24:99:817,0,184
X	5677847	.	A	C	655.77	.	AC=1;AF=0.500;AN=2;BaseQRankSum=-2.343;ClippingRankSum=0.000;DP=33;ExcessHet=3.0103;FS=1.830;MLEAC=1;MLEAF=0.500;MQ=43.94;MQRankSum=2.200;QD=19.87;ReadPosRankSum=0.612;SOR=0.411	GT:AD:DP:GQ:PL	0/1:6,27:33:73:684,0,73
X	5677940	.	G	A	908.77	.	AC=1;AF=0.500;AN=2;BaseQRankSum=-1.278;ClippingRankSum=0.000;DP=31;ExcessHet=3.0103;FS=1.710;MLEAC=1;MLEAF=0.500;MQ=43.66;MQRankSum=2.664;QD=30.29;ReadPosRankSum=-1.439;SOR=0.815	GT:AD:DP:GQ:PL	0/1:7,23:30:99:937,0,296
X	5677942	.	C	A	908.77	.	AC=1;AF=0.500;AN=2;BaseQRankSum=1.464;ClippingRankSum=0.000;DP=31;ExcessHet=3.0103;FS=1.710;MLEAC=1;MLEAF=0.500;MQ=43.66;MQRankSum=2.664;QD=30.29;ReadPosRankSum=-0.947;SOR=0.815	GT:AD:DP:GQ:PL	0/1:7,23:30:99:937,0,296
X	5678038	.	T	A	395.77	.	AC=1;AF=0.500;AN=2;BaseQRankSum=-1.279;ClippingRankSum=0.000;DP=30;ExcessHet=3.0103;FS=1.606;MLEAC=1;MLEAF=0.500;MQ=43.40;MQRankSum=2.888;QD=14.13;ReadPosRankSum=-0.280;SOR=1.127	GT:AD:DP:GQ:PL	0/1:8,20:28:99:424,0,128
X	5678080	.	CG	C	91.73	.	AC=1;AF=0.500;AN=2;BaseQRankSum=-1.563;ClippingRankSum=0.000;DP=17;ExcessHet=3.0103;FS=0.000;MLEAC=1;MLEAF=0.500;MQ=44.00;MQRankSum=0.000;QD=5.73;ReadPosRankSum=-0.910;SOR=1.179	GT:AD:DP:GQ:PL	0/1:12,4:16:99:129,0,529
X	5678085	.	T	TCGTATTCTCTC	91.73	.	AC=1;AF=0.500;AN=2;BaseQRankSum=-0.178;ClippingRankSum=0.000;DP=18;ExcessHet=3.0103;FS=2.197;MLEAC=1;MLEAF=0.500;MQ=44.00;MQRankSum=0.000;QD=5.40;ReadPosRankSum=-0.965;SOR=1.402	GT:AD:DP:GQ:PL	0/1:13,4:17:99:129,0,529
X	5678147	.	C	CAA	333.73	.	AC=2;AF=1.00;AN=2;DP=16;ExcessHet=3.0103;FS=0.000;MLEAC=1;MLEAF=0.500;MQ=43.88;QD=23.84;SOR=1.863	GT:AD:DP:GQ:PL	1/1:0,14:14:37:332,37,0
X	5678174	.	T	G	462.77	.	AC=2;AF=1.00;AN=2;DP=17;ExcessHet=3.0103;FS=0.000;MLEAC=2;MLEAF=1.00;MQ=43.77;QD=27.22;SOR=1.061	GT:AD:DP:GQ:PL	1/1:0,17:17:51:491,51,0
X	5678285	.	T	C	353.77	.	AC=1;AF=0.500;AN=2;BaseQRankSum=1.283;ClippingRankSum=0.000;DP=26;ExcessHet=3.0103;FS=5.076;MLEAC=1;MLEAF=0.500;MQ=44.00;MQRankSum=0.000;QD=16.85;ReadPosRankSum=-1.843;SOR=0.544	GT:AD:DP:GQ:PL	0/1:5,16:21:70:382,0,70
X	5678329	.	C	T	620.77	.	AC=2;AF=1.00;AN=2;DP=27;ExcessHet=3.0103;FS=0.000;MLEAC=2;MLEAF=1.00;MQ=44.00;QD=26.99;SOR=1.708	GT:AD:DP:GQ:PL	1/1:0,23:23:69:649,69,0
X	5678377	.	A	T	574.77	.	AC=1;AF=0.500;AN=2;BaseQRankSum=1.699;ClippingRankSum=0.000;DP=36;ExcessHet=3.0103;FS=0.000;MLEAC=1;MLEAF=0.500;MQ=44.00;MQRankSum=0.000;QD=17.42;ReadPosRankSum=-0.976;SOR=0.711	GT:AD:DP:GQ:PL	0/1:8,25:33:99:603,0,100
X	5678393	.	T	C	870.77	.	AC=2;AF=1.00;AN=2;DP=35;ExcessHet=3.0103;FS=0.000;MLEAC=2;MLEAF=1.00;MQ=44.00;QD=26.39;SOR=2.235	GT:AD:DP:GQ:PL	1/1:0,33:33:99:899,99,0
X	5678529	.	C	G	959.77	.	AC=1;AF=0.500;AN=2;BaseQRankSum=2.483;ClippingRankSum=0.000;DP=38;ExcessHet=3.0103;FS=7.505;MLEAC=1;MLEAF=0.500;MQ=43.65;MQRankSum=-0.666;QD=25.26;ReadPosRankSum=0.632;SOR=1.204	GT:AD:DP:GQ:PL	0/1:13,25:38:99:988,0,722
X	5678536	.	T	C	1040.77	.	AC=1;AF=0.500;AN=2;BaseQRankSum=-0.351;ClippingRankSum=0.000;DP=41;ExcessHet=3.0103;FS=2.883;MLEAC=1;MLEAF=0.500;MQ=43.68;MQRankSum=-0.709;QD=25.38;ReadPosRankSum=0.758;SOR=1.156	GT:AD:DP:GQ:PL	0/1:15,26:41:99:1069,0,810
X	5678537	.	T	C	1040.77	.	AC=1;AF=0.500;AN=2;BaseQRankSum=0.425;ClippingRankSum=0.000;DP=41;ExcessHet=3.0103;FS=2.883;MLEAC=1;MLEAF=0.500;MQ=43.68;MQRankSum=-0.709;QD=25.38;ReadPosRankSum=0.717;SOR=1.156	GT:AD:DP:GQ:PL	0/1:15,26:41:99:1069,0,810
X	5678540	.	A	T	1054.77	.	AC=1;AF=0.500;AN=2;BaseQRankSum=0.872;ClippingRankSum=0.000;DP=42;ExcessHet=3.0103;FS=2.745;MLEAC=1;MLEAF=0.500;MQ=43.69;MQRankSum=-0.735;QD=25.11;ReadPosRankSum=0.972;SOR=1.220	GT:AD:DP:GQ:PL	0/1:16,26:42:99:1083,0,869
X	5678542	.	ATT	A	1077.73	.	AC=1;AF=0.500;AN=2;BaseQRankSum=0.763;ClippingRankSum=0.000;DP=44;ExcessHet=3.0103;FS=4.451;MLEAC=1;MLEAF=0.500;MQ=43.70;MQRankSum=-0.747;QD=24.49;ReadPosRankSum=1.110;SOR=1.249	GT:AD:DP:GQ:PL	0/1:17,27:44:99:1115,0,866
X	5678545	.	G	GC	1077.73	.	AC=1;AF=0.500;AN=2;BaseQRankSum=2.289;ClippingRankSum=0.000;DP=45;ExcessHet=3.0103;FS=4.519;MLEAC=1;MLEAF=0.500;MQ=43.71;MQRankSum=-0.733;QD=23.95;ReadPosRankSum=0.797;SOR=1.333	GT:AD:DP:GQ:PL	0/1:17,28:45:99:1115,0,866
X	5678619	.	C	T	502.77	.	AC=1;AF=0.500;AN=2;BaseQRankSum=0.865;ClippingRankSum=0.000;DP=38;ExcessHet=3.0103;FS=0.000;MLEAC=1;MLEAF=0.500;MQ=43.60;MQRankSum=-1.056;QD=13.23;ReadPosRankSum=-0.728;SOR=0.826	GT:AD:DP:GQ:PL	0/1:14,24:38:99:531,0,241
X	5678755	.	T	C	777.77	.	AC=1;AF=0.500;AN=2;BaseQRankSum=-1.091;ClippingRankSum=0.000;DP=30;ExcessHet=3.0103;FS=1.585;MLEAC=1;MLEAF=0.500;MQ=43.34;MQRankSum=-1.225;QD=25.93;ReadPosRankSum=0.141;SOR=0.307	GT:AD:DP:GQ:PL	0/1:10,20:30:99:806,0,452
X	5678756	.	G	A	777.77	.	AC=1;AF=0.500;AN=2;BaseQRankSum=2.947;ClippingRankSum=0.000;DP=30;ExcessHet=3.0103;FS=1.585;MLEAC=1;MLEAF=0.500;MQ=43.34;MQRankSum=-1.225;QD=25.93;ReadPosRankSum=-0.263;SOR=0.307	GT:AD:DP:GQ:PL	0/1:10,20:30:99:806,0,452
X	5678786	.	G	A	373.77	.	AC=1;AF=0.500;AN=2;BaseQRankSum=0.463;ClippingRankSum=0.000;DP=28;ExcessHet=3.0103;FS=1.583;MLEAC=1;MLEAF=0.500;MQ=43.76;MQRankSum=-1.295;QD=13.35;ReadPosRankSum=1.041;SOR=0.695	GT:AD:DP:GQ:PL	0/1:10,18:28:99:402,0,188
X	5678880	.	A	T	292.77	.	AC=1;AF=0.500;AN=2;BaseQRankSum=1.240;ClippingRankSum=0.000;DP=18;ExcessHet=3.0103;FS=9.672;MLEAC=1;MLEAF=0.500;MQ=43.78;MQRankSum=-0.682;QD=16.26;ReadPosRankSum=1.503;SOR=3.912	GT:AD:DP:GQ:PL	0/1:4,14:18:56:321,0,56
X	5678906	.	AT	A	569.73	.	AC=2;AF=1.00;AN=2;DP=18;ExcessHet=3.0103;FS=0.000;MLEAC=2;MLEAF=1.00;MQ=43.51;QD=31.65;SOR=1.863	GT:AD:DP:GQ:PL	1/1:0,18:18:54:607,54,0
X	5679088	.	G	A	450.77	.	AC=1;AF=0.500;AN=2;BaseQRankSum=0.064;ClippingRankSum=0.000;DP=32;ExcessHet=3.0103;FS=8.513;MLEAC=1;MLEAF=0.500;MQ=43.88;MQRankSum=-0.921;QD=14.09;ReadPosRankSum=-1.831;SOR=0.105	GT:AD:DP:GQ:PL	0/1:10,22:32:99:479,0,174
X	5679136	.	A	G	414.77	.	AC=1;AF=0.500;AN=2;BaseQRankSum=-2.766;ClippingRankSum=0.000;DP=32;ExcessHet=3.0103;FS=12.085;MLEAC=1;MLEAF=0.500;MQ=43.42;MQRankSum=-1.067;QD=12.96;ReadPosRankSum=1.516;SOR=0.415	GT:AD:DP:GQ:PL	0/1:12,20:32:99:443,0,242
X	5679167	.	T	C	687.77	.	AC=1;AF=0.500;AN=2;BaseQRankSum=-0.344;ClippingRankSum=0.000;DP=34;ExcessHet=3.0103;FS=10.387;MLEAC=1;MLEAF=0.500;MQ=43.45;MQRankSum=-1.233;QD=20.23;ReadPosRankSum=0.878;SOR=0.669	GT:AD:DP:GQ:PL	0/1:15,19:34:99:716,0,597
X	5679170	.	A	T	690.77	.	AC=1;AF=0.500;AN=2;BaseQRankSum=-1.526;ClippingRankSum=0.000;DP=31;ExcessHet=3.0103;FS=8.564;MLEAC=1;MLEAF=0.500;MQ=43.94;MQRankSum=-0.784;QD=22.28;ReadPosRankSum=-0.072;SOR=0.486	GT:AD:DP:GQ:PL	0/1:13,18:31:99:719,0,572
X	5679324	.	AT	A,ATT	262.73	.	AC=1,1;AF=0.500,0.500;AN=2;DP=27;ExcessHet=3.0103;FS=0.000;MLEAC=1,1;MLEAF=0.500,0.500;MQ=43.85;QD=13.83;SOR=0.793	GT:AD:DP:GQ:PL	1/2:0,10,9:19:99:300,172,209,176,0,217
X	5679441	.	GCA	G	224.73	.	AC=1;AF=0.500;AN=2;BaseQRankSum=1.817;ClippingRankSum=0.000;DP=30;ExcessHet=3.0103;FS=9.381;MLEAC=1;MLEAF=0.500;MQ=43.62;MQRankSum=-0.777;QD=8.99;ReadPosRankSum=-0.548;SOR=0.387	GT:AD:DP:GQ:PL	0/1:14,11:25:99:262,0,360
X	5679503	.	C	T	244.77	.	AC=1;AF=0.500;AN=2;BaseQRankSum=1.750;ClippingRankSum=0.000;DP=29;ExcessHet=3.0103;FS=5.620;MLEAC=1;MLEAF=0.500;MQ=43.74;MQRankSum=-1.548;QD=8.44;ReadPosRankSum=0.000;SOR=0.442	GT:AD:DP:GQ:PL	0/1:16,13:29:99:273,0,351
X	5679571	.	G	A	351.77	.	AC=1;AF=0.500;AN=2;BaseQRankSum=2.103;ClippingRankSum=0.000;DP=29;ExcessHet=3.0103;FS=0.000;MLEAC=1;MLEAF=0.500;MQ=43.74;MQRankSum=1.765;QD=12.13;ReadPosRankSum=0.245;SOR=0.896	GT:AD:DP:GQ:PL	0/1:12,17:29:99:380,0,223
X	5679690	.	CTTA	C	883.73	.	AC=1;AF=0.500;AN=2;BaseQRankSum=-0.771;ClippingRankSum=0.000;DP=35;ExcessHet=3.0103;FS=5.391;MLEAC=1;MLEAF=0.500;MQ=43.81;MQRankSum=0.561;QD=25.25;ReadPosRankSum=0.365;SOR=0.657	GT:AD:DP:GQ:PL	0/1:12,23:35:99:921,0,442
X	5679950	.	G	A	376.77	.	AC=1;AF=0.500;AN=2;BaseQRankSum=-0.803;ClippingRankSum=0.000;DP=46;ExcessHet=3.0103;FS=4.288;MLEAC=1;MLEAF=0.500;MQ=43.81;MQRankSum=-2.336;QD=8.19;ReadPosRankSum=-0.436;SOR=0.974	GT:AD:DP:GQ:PL	0/1:26,20:46:99:405,0,559
X	5680053	.	T	G	1171.77	.	AC=2;AF=1.00;AN=2;DP=43;ExcessHet=3.0103;FS=0.000;MLEAC=2;MLEAF=1.00;MQ=43.95;QD=27.25;SOR=0.739	GT:AD:DP:GQ:PL	1/1:0,43:43:99:1200,129,0
X	5680126	.	T	C	441.77	.	AC=1;AF=0.500;AN=2;BaseQRankSum=0.937;ClippingRankSum=0.000;DP=39;ExcessHet=3.0103;FS=4.720;MLEAC=1;MLEAF=0.500;MQ=43.90;MQRankSum=-1.877;QD=11.33;ReadPosRankSum=-0.103;SOR=0.754	GT:AD:DP:GQ:PL	0/1:25,14:39:99:470,0,969
X	5680132	.	C	G	444.77	.	AC=1;AF=0.500;AN=2;BaseQRankSum=-0.497;ClippingRankSum=0.000;DP=37;ExcessHet=3.0103;FS=2.908;MLEAC=1;MLEAF=0.500;MQ=43.89;MQRankSum=-1.908;QD=12.02;ReadPosRankSum=-0.398;SOR=0.612	GT:AD:DP:GQ:PL	0/1:24,13:37:99:473,0,920
X	5680185	.	A	G	259.77	.	AC=1;AF=0.500;AN=2;BaseQRankSum=-1.099;ClippingRankSum=0.000;DP=24;ExcessHet=3.0103;FS=0.000;MLEAC=1;MLEAF=0.500;MQ=43.55;MQRankSum=-3.421;QD=10.82;ReadPosRankSum=0.123;SOR=0.648	GT:AD:DP:GQ:PL	0/1:16,8:24:99:288,0,641
X	5680188	.	T	TTG	250.73	.	AC=1;AF=0.500;AN=2;BaseQRankSum=1.307;ClippingRankSum=0.000;DP=23;ExcessHet=3.0103;FS=0.000;MLEAC=1;MLEAF=0.500;MQ=43.53;MQRankSum=-3.324;QD=10.90;ReadPosRankSum=-0.032;SOR=0.743	GT:AD:DP:GQ:PL	0/1:15,8:23:99:288,0,641
X	5680191	.	A	AAG	250.73	.	AC=1;AF=0.500;AN=2;BaseQRankSum=0.142;ClippingRankSum=0.000;DP=23;ExcessHet=3.0103;FS=0.000;MLEAC=1;MLEAF=0.500;MQ=43.53;MQRankSum=-3.673;QD=10.90;ReadPosRankSum=1.003;SOR=0.693	GT:AD:DP:GQ:PL	0/1:16,7:23:99:288,0,648
X	5680197	.	AATT	A	328.73	.	AC=1;AF=0.500;AN=2;BaseQRankSum=-0.320;ClippingRankSum=0.000;DP=26;ExcessHet=3.0103;FS=1.657;MLEAC=1;MLEAF=0.500;MQ=43.43;MQRankSum=-3.591;QD=12.64;ReadPosRankSum=0.613;SOR=0.368	GT:AD:DP:GQ:PL	0/1:18,8:26:99:366,0,726
X	5680213	.	T	G	367.77	.	AC=1;AF=0.500;AN=2;BaseQRankSum=-0.640;ClippingRankSum=0.000;DP=33;ExcessHet=3.0103;FS=1.465;MLEAC=1;MLEAF=0.500;MQ=43.55;MQRankSum=-3.250;QD=11.14;ReadPosRankSum=0.516;SOR=0.399	GT:AD:DP:GQ:PL	0/1:22,11:33:99:396,0,891
X	5680228	.	A	T	357.77	.	AC=1;AF=0.500;AN=2;BaseQRankSum=0.639;ClippingRankSum=0.000;DP=31;ExcessHet=3.0103;FS=3.211;MLEAC=1;MLEAF=0.500;MQ=43.53;MQRankSum=-3.093;QD=11.54;ReadPosRankSum=0.124;SOR=0.610	GT:AD:DP:GQ:PL	0/1:20,11:31:99:386,0,774
X	5680238	.	G	GGTTA	442.73	.	AC=1;AF=0.500;AN=2;BaseQRankSum=-1.540;ClippingRankSum=0.000;DP=35;ExcessHet=3.0103;FS=5.153;MLEAC=1;MLEAF=0.500;MQ=43.52;MQRankSum=-3.296;QD=12.65;ReadPosRankSum=-0.804;SOR=1.015	GT:AD:DP:GQ:PL	0/1:22,13:35:99:480,0,860
X	5680281	.	C	CT	138.73	.	AC=1;AF=0.500;AN=2;BaseQRankSum=0.631;ClippingRankSum=0.000;DP=44;ExcessHet=3.0103;FS=1.323;MLEAC=1;MLEAF=0.500;MQ=43.71;MQRankSum=-1.907;QD=3.38;ReadPosRankSum=-0.659;SOR=0.637	GT:AD:DP:GQ:PL	0/1:28,13:41:99:176,0,491
X	5680350	.	C	T	1299.77	.	AC=2;AF=1.00;AN=2;DP=48;ExcessHet=3.0103;FS=0.000;MLEAC=2;MLEAF=1.00;MQ=43.96;QD=27.08;SOR=0.776	GT:AD:DP:GQ:PL	1/1:0,48:48:99:1328,144,0
X	5680417	.	C	A	645.77	.	AC=1;AF=0.500;AN=2;BaseQRankSum=-0.609;ClippingRankSum=0.000;DP=42;ExcessHet=3.0103;FS=0.000;MLEAC=1;MLEAF=0.500;MQ=43.86;MQRankSum=0.122;QD=15.38;ReadPosRankSum=-0.607;SOR=0.756	GT:AD:DP:GQ:PL	0/1:13,29:42:99:674,0,231
X	5680503	.	G	C	1530.77	.	AC=1;AF=0.500;AN=2;BaseQRankSum=-0.582;ClippingRankSum=0.000;DP=51;ExcessHet=3.0103;FS=0.000;MLEAC=1;MLEAF=0.500;MQ=43.96;MQRankSum=1.849;QD=30.02;ReadPosRankSum=0.201;SOR=0.651	GT:AD:DP:GQ:PL	0/1:12,39:51:99:1559,0,421
X	5680506	.	C	A	1502.77	.	AC=1;AF=0.500;AN=2;BaseQRankSum=1.450;ClippingRankSum=0.000;DP=49;ExcessHet=3.0103;FS=0.000;MLEAC=1;MLEAF=0.500;MQ=43.96;MQRankSum=1.803;QD=30.67;ReadPosRankSum=-0.025;SOR=0.664	GT:AD:DP:GQ:PL	0/1:12,37:49:99:1531,0,424
X	5680522	.	A	T	834.77	.	AC=1;AF=0.500;AN=2;BaseQRankSum=0.137;ClippingRankSum=0.000;DP=49;ExcessHet=3.0103;FS=1.326;MLEAC=1;MLEAF=0.500;MQ=43.96;MQRankSum=1.908;QD=17.04;ReadPosRankSum=0.201;SOR=0.460	GT:AD:DP:GQ:PL	0/1:11,38:49:99:863,0,136
X	5680663	.	T	G	649.77	.	AC=1;AF=0.500;AN=2;BaseQRankSum=-0.149;ClippingRankSum=0.000;DP=43;ExcessHet=3.0103;FS=2.881;MLEAC=1;MLEAF=0.500;MQ=44.00;MQRankSum=0.000;QD=15.11;ReadPosRankSum=0.104;SOR=0.925	GT:AD:DP:GQ:PL	0/1:14,29:43:99:678,0,254
X	5680676	.	G	C	651.77	.	AC=1;AF=0.500;AN=2;BaseQRankSum=2.855;ClippingRankSum=0.000;DP=41;ExcessHet=3.0103;FS=1.343;MLEAC=1;MLEAF=0.500;MQ=43.95;MQRankSum=-0.590;QD=15.90;ReadPosRankSum=-0.244;SOR=1.071	GT:AD:DP:GQ:PL	0/1:12,29:41:99:680,0,163
X	5680694	.	T	TGCCTTA	1020.73	.	AC=1;AF=0.500;AN=2;BaseQRankSum=1.391;ClippingRankSum=0.000;DP=40;ExcessHet=3.0103;FS=1.380;MLEAC=1;MLEAF=0.500;MQ=43.95;MQRankSum=-0.591;QD=27.59;ReadPosRankSum=0.599;SOR=1.013	GT:AD:DP:GQ:PL	0/1:11,26:37:99:1058,0,384
X	5680781	.	G	A	949.77	.	AC=2;AF=1.00;AN=2;DP=35;ExcessHet=3.0103;FS=0.000;MLEAC=2;MLEAF=1.00;MQ=43.94;QD=27.14;SOR=1.002	GT:AD:DP:GQ:PL	1/1:0,35:35:99:978,105,0
X	5681180	.	T	A	399.77	.	AC=1;AF=0.500;AN=2;BaseQRankSum=-0.283;ClippingRankSum=0.000;DP=18;ExcessHet=3.0103;FS=18.921;MLEAC=1;MLEAF=0.500;MQ=43.89;MQRankSum=-0.684;QD=22.21;ReadPosRankSum=-0.136;SOR=3.418	GT:AD:DP:GQ:PL	0/1:7,11:18:99:428,0,261
X	5681182	.	TC	T	390.73	.	AC=1;AF=0.500;AN=2;BaseQRankSum=-0.100;ClippingRankSum=0.000;DP=17;ExcessHet=3.0103;FS=17.561;MLEAC=1;MLEAF=0.500;MQ=43.88;MQRankSum=-0.717;QD=22.98;ReadPosRankSum=-0.098;SOR=3.229	GT:AD:DP:GQ:PL	0/1:7,10:17:99:428,0,261
X	5681185	.	T	G	370.77	.	AC=1;AF=0.500;AN=2;BaseQRankSum=-1.084;ClippingRankSum=0.000;DP=16;ExcessHet=3.0103;FS=14.472;MLEAC=1;MLEAF=0.500;MQ=43.88;MQRankSum=-0.645;QD=23.17;SOR=3.233	GT:AD:DP:GQ:PL	0/1:6,10:16:99:399,0,264
X	5681195	.	C	G	392.77	.	AC=1;AF=0.500;AN=2;BaseQRankSum=1.233;ClippingRankSum=0.000;DP=18;ExcessHet=3.0103;FS=18.921;MLEAC=1;MLEAF=0.500;MQ=43.89;MQRankSum=-0.684;QD=21.82;ReadPosRankSum=-0.590;SOR=3.418	GT:AD:DP:GQ:PL	0/1:7,11:18:99:421,0,243
X	5681272	.	G	A	146.77	.	AC=1;AF=0.500;AN=2;BaseQRankSum=1.033;ClippingRankSum=0.000;DP=24;ExcessHet=3.0103;FS=0.000;MLEAC=1;MLEAF=0.500;MQ=44.00;MQRankSum=0.000;QD=6.12;ReadPosRankSum=-0.840;SOR=0.917	GT:AD:DP:GQ:PL	0/1:15,9:24:99:175,0,330
X	5681441	.	G	A	303.73	.	AC=1;AF=0.500;AN=2;BaseQRankSum=0.654;ClippingRankSum=0.000;DP=30;ExcessHet=3.0103;FS=1.617;MLEAC=1;MLEAF=0.500;MQ=44.00;MQRankSum=0.000;QD=11.25;ReadPosRankSum=-0.026;SOR=1.244	GT:AD:DP:GQ:PL	0/1:11,16:27:99:341,0,218
X	5681466	.	G	T	378.77	.	AC=1;AF=0.500;AN=2;BaseQRankSum=0.627;ClippingRankSum=0.000;DP=29;ExcessHet=3.0103;FS=1.485;MLEAC=1;MLEAF=0.500;MQ=44.00;MQRankSum=0.000;QD=13.06;ReadPosRankSum=0.203;SOR=0.801	GT:AD:DP:GQ:PL	0/1:11,18:29:99:407,0,224
X	5681566	.	T	A	967.77	.	AC=1;AF=0.500;AN=2;BaseQRankSum=-0.267;ClippingRankSum=0.000;DP=35;ExcessHet=3.0103;FS=1.480;MLEAC=1;MLEAF=0.500;MQ=44.00;MQRankSum=0.000;QD=27.65;ReadPosRankSum=0.183;SOR=0.513	GT:AD:DP:GQ:PL	0/1:10,25:35:99:996,0,329
X	5681571	.	G	A	1343.77	.	AC=2;AF=1.00;AN=2;DP=34;ExcessHet=3.0103;FS=0.000;MLEAC=2;MLEAF=1.00;MQ=44.00;QD=28.19;SOR=0.693	GT:AD:DP:GQ:PL	1/1:0,34:34:99:1372,105,0
X	5681576	.	T	C	1054.77	.	AC=1;AF=0.500;AN=2;BaseQRankSum=0.294;ClippingRankSum=0.000;DP=37;ExcessHet=3.0103;FS=0.000;MLEAC=1;MLEAF=0.500;MQ=44.00;MQRankSum=0.000;QD=28.51;ReadPosRankSum=-0.408;SOR=0.527	GT:AD:DP:GQ:PL	0/1:9,28:37:99:1083,0,286
X	5681663	.	T	C	644.77	.	AC=1;AF=0.500;AN=2;BaseQRankSum=-0.436;ClippingRankSum=0.000;DP=36;ExcessHet=3.0103;FS=10.571;MLEAC=1;MLEAF=0.500;MQ=43.95;MQRankSum=-0.421;QD=17.91;ReadPosRankSum=-0.867;SOR=0.693	GT:AD:DP:GQ:PL	0/1:7,29:36:87:673,0,87
X	5681712	.	T	C	1023.77	.	AC=2;AF=1.00;AN=2;DP=39;ExcessHet=3.0103;FS=0.000;MLEAC=2;MLEAF=1.00;MQ=43.95;QD=26.94;SOR=0.798	GT:AD:DP:GQ:PL	1/1:0,38:38:99:1052,114,0
X	5681759	.	C	T	1075.77	.	AC=2;AF=1.00;AN=2;DP=41;ExcessHet=3.0103;FS=0.000;MLEAC=2;MLEAF=1.00;MQ=44.00;QD=26.24;SOR=0.741	GT:AD:DP:GQ:PL	1/1:0,41:41:99:1104,122,0
X	5681807	.	T	C	872.77	.	AC=2;AF=1.00;AN=2;DP=33;ExcessHet=3.0103;FS=0.000;MLEAC=2;MLEAF=1.00;MQ=44.00;QD=26.45;SOR=0.880	GT:AD:DP:GQ:PL	1/1:0,33:33:99:901,99,0
X	5681869	.	A	G	707.77	.	AC=2;AF=1.00;AN=2;DP=27;ExcessHet=3.0103;FS=0.000;MLEAC=2;MLEAF=1.00;MQ=44.00;QD=26.21;SOR=0.922	GT:AD:DP:GQ:PL	1/1:0,27:27:81:736,81,0
X	5681917	.	A	C	661.77	.	AC=2;AF=1.00;AN=2;DP=26;ExcessHet=3.0103;FS=0.000;MLEAC=2;MLEAF=1.00;MQ=44.00;QD=25.45;SOR=0.693	GT:AD:DP:GQ:PL	1/1:0,26:26:78:690,78,0
X	5682036	.	C	T	943.77	.	AC=2;AF=1.00;AN=2;DP=36;ExcessHet=3.0103;FS=0.000;MLEAC=2;MLEAF=1.00;MQ=43.89;QD=26.22;SOR=0.804	GT:AD:DP:GQ:PL	1/1:0,36:36:99:972,108,0
X	5682125	.	C	T	705.77	.	AC=2;AF=1.00;AN=2;DP=28;ExcessHet=3.0103;FS=0.000;MLEAC=2;MLEAF=1.00;MQ=43.67;QD=26.14;SOR=1.302	GT:AD:DP:GQ:PL	1/1:0,27:27:81:734,81,0
X	5682143	.	G	A	910.77	.	AC=2;AF=1.00;AN=2;DP=34;ExcessHet=3.0103;FS=0.000;MLEAC=2;MLEAF=1.00;MQ=44.00;QD=27.60;SOR=1.022	GT:AD:DP:GQ:PL	1/1:0,33:33:99:939,99,0
X	5682306	.	A	T	922.77	.	AC=2;AF=1.00;AN=2;DP=34;ExcessHet=3.0103;FS=0.000;MLEAC=2;MLEAF=1.00;MQ=44.00;QD=27.14;SOR=0.941	GT:AD:DP:GQ:PL	1/1:0,34:34:99:951,102,0
X	5682334	.	G	A	1044.77	.	AC=2;AF=1.00;AN=2;BaseQRankSum=-1.084;ClippingRankSum=0.000;DP=42;ExcessHet=3.0103;FS=0.000;MLEAC=2;MLEAF=1.00;MQ=43.65;MQRankSum=-0.113;QD=25.48;ReadPosRankSum=0.881;SOR=0.223	GT:AD:DP:GQ:PL	1/1:1,40:41:94:1073,94,0
X	5682425	.	A	G	559.77	.	AC=1;AF=0.500;AN=2;BaseQRankSum=0.592;ClippingRankSum=0.000;DP=40;ExcessHet=3.0103;FS=1.264;MLEAC=1;MLEAF=0.500;MQ=44.00;MQRankSum=0.000;QD=13.99;ReadPosRankSum=0.000;SOR=0.832	GT:AD:DP:GQ:PL	0/1:24,16:40:99:588,0,1227
X	5682428	.	C	T	559.77	.	AC=1;AF=0.500;AN=2;BaseQRankSum=0.607;ClippingRankSum=0.000;DP=41;ExcessHet=3.0103;FS=1.242;MLEAC=1;MLEAF=0.500;MQ=44.00;MQRankSum=0.000;QD=13.65;ReadPosRankSum=-0.050;SOR=0.886	GT:AD:DP:GQ:PL	0/1:25,16:41:99:588,0,1227
X	5682557	.	A	T	1189.77	.	AC=2;AF=1.00;AN=2;DP=46;ExcessHet=3.0103;FS=0.000;MLEAC=2;MLEAF=1.00;MQ=44.00;QD=26.44;SOR=0.737	GT:AD:DP:GQ:PL	1/1:0,45:45:99:1218,135,0
X	5682608	.	G	T	784.77	.	AC=1;AF=0.500;AN=2;BaseQRankSum=1.266;ClippingRankSum=0.000;DP=37;ExcessHet=3.0103;FS=2.937;MLEAC=1;MLEAF=0.500;MQ=44.00;MQRankSum=0.000;QD=21.21;ReadPosRankSum=-1.105;SOR=0.467	GT:AD:DP:GQ:PL	0/1:16,21:37:99:813,0,551
X	5682609	.	A	G	784.77	.	AC=1;AF=0.500;AN=2;BaseQRankSum=-0.724;ClippingRankSum=0.000;DP=36;ExcessHet=3.0103;FS=2.880;MLEAC=1;MLEAF=0.500;MQ=44.00;MQRankSum=0.000;QD=21.80;ReadPosRankSum=-0.733;SOR=0.340	GT:AD:DP:GQ:PL	0/1:16,20:36:99:813,0,551
X	5682653	.	T	A	975.77	.	AC=2;AF=1.00;AN=2;DP=38;ExcessHet=3.0103;FS=0.000;MLEAC=2;MLEAF=1.00;MQ=44.00;QD=25.68;SOR=1.179	GT:AD:DP:GQ:PL	1/1:0,38:38:99:1004,113,0
X	5683486	.	T	C	149.77	.	AC=1;AF=0.500;AN=2;BaseQRankSum=-0.863;ClippingRankSum=0.000;DP=24;ExcessHet=3.0103;FS=1.792;MLEAC=1;MLEAF=0.500;MQ=44.00;MQRankSum=0.000;QD=6.81;ReadPosRankSum=-1.000;SOR=0.307	GT:AD:DP:GQ:PL	0/1:13,9:22:99:178,0,274
X	5684124	.	G	A	284.77	.	AC=1;AF=0.500;AN=2;BaseQRankSum=2.109;ClippingRankSum=0.000;DP=25;ExcessHet=3.0103;FS=0.000;MLEAC=1;MLEAF=0.500;MQ=43.65;MQRankSum=-1.555;QD=11.39;ReadPosRankSum=0.820;SOR=0.892	GT:AD:DP:GQ:PL	0/1:16,9:25:99:313,0,684
X	5684132	.	T	C	315.77	.	AC=1;AF=0.500;AN=2;BaseQRankSum=-1.851;ClippingRankSum=0.000;DP=26;ExcessHet=3.0103;FS=0.000;MLEAC=1;MLEAF=0.500;MQ=43.66;MQRankSum=-1.429;QD=12.14;ReadPosRankSum=0.419;SOR=0.693	GT:AD:DP:GQ:PL	0/1:16,10:26:99:344,0,710
X	5684357	.	A	T	593.77	.	AC=2;AF=1.00;AN=2;BaseQRankSum=1.767;ClippingRankSum=0.000;DP=24;ExcessHet=3.0103;FS=0.000;MLEAC=2;MLEAF=1.00;MQ=43.59;MQRankSum=-0.410;QD=24.74;ReadPosRankSum=0.000;SOR=0.257	GT:AD:DP:GQ:PL	1/1:1,23:24:62:622,62,0
X	5684411	.	G	GT	313.73	.	AC=2;AF=1.00;AN=2;BaseQRankSum=0.356;ClippingRankSum=0.000;DP=22;ExcessHet=3.0103;FS=0.000;MLEAC=2;MLEAF=1.00;MQ=43.64;MQRankSum=-0.196;QD=18.45;ReadPosRankSum=-0.812;SOR=0.223	GT:AD:DP:GQ:PL	1/1:1,16:17:40:351,40,0
X	5684508	.	C	G	866.77	.	AC=2;AF=1.00;AN=2;DP=33;ExcessHet=3.0103;FS=0.000;MLEAC=2;MLEAF=1.00;MQ=43.19;QD=26.27;SOR=0.752	GT:AD:DP:GQ:PL	1/1:0,33:33:99:895,99,0
X	5684554	.	TTGCA	T	1523.73	.	AC=2;AF=1.00;AN=2;DP=36;ExcessHet=3.0103;FS=0.000;MLEAC=2;MLEAF=1.00;MQ=42.96;QD=32.13;SOR=1.002	GT:AD:DP:GQ:PL	1/1:0,35:35:99:1561,105,0
X	5684560	.	A	AG	1568.73	.	AC=2;AF=1.00;AN=2;DP=35;ExcessHet=3.0103;FS=0.000;MLEAC=2;MLEAF=1.00;MQ=42.93;QD=29.45;SOR=1.002	GT:AD:DP:GQ:PL	1/1:0,35:35:99:1606,108,0
X	5684562	.	A	T	1622.77	.	AC=2;AF=1.00;AN=2;DP=34;ExcessHet=3.0103;FS=0.000;MLEAC=2;MLEAF=1.00;MQ=42.90;QD=26.64;SOR=0.811	GT:AD:DP:GQ:PL	1/1:0,34:34:99:1651,111,0
X	5684568	.	A	AGAGTT	1627.73	.	AC=2;AF=1.00;AN=2;DP=36;ExcessHet=3.0103;FS=0.000;MLEAC=2;MLEAF=1.00;MQ=42.96;QD=30.83;SOR=0.927	GT:AD:DP:GQ:PL	1/1:0,36:36:99:1665,111,0
X	5684570	.	A	ATTACG	1582.73	.	AC=2;AF=1.00;AN=2;DP=36;ExcessHet=3.0103;FS=0.000;MLEAC=2;MLEAF=1.00;MQ=42.96;QD=30.39;SOR=0.927	GT:AD:DP:GQ:PL	1/1:0,36:36:99:1620,108,0
X	5684613	.	A	C	860.77	.	AC=2;AF=1.00;AN=2;DP=33;ExcessHet=3.0103;FS=0.000;MLEAC=2;MLEAF=1.00;MQ=43.19;QD=26.08;SOR=1.352	GT:AD:DP:GQ:PL	1/1:0,33:33:99:889,99,0
X	5685088	.	C	T	1037.77	.	AC=2;AF=1.00;AN=2;DP=38;ExcessHet=3.0103;FS=0.000;MLEAC=2;MLEAF=1.00;MQ=42.82;QD=27.31;SOR=0.798	GT:AD:DP:GQ:PL	1/1:0,38:38:99:1066,114,0
X	5685166	.	G	GGCGCTAGAGATCTCCTTGTGGGCGACTAACGA	1627.73	.	AC=2;AF=1.00;AN=2;DP=29;ExcessHet=3.0103;FS=0.000;MLEAC=2;MLEAF=1.00;MQ=40.70;QD=34.56;SOR=1.382	GT:AD:DP:GQ:PL	1/1:0,28:28:99:1665,111,0
X	5685218	.	G	T	1314.77	.	AC=2;AF=1.00;AN=2;DP=30;ExcessHet=3.0103;FS=0.000;MLEAC=2;MLEAF=1.00;MQ=40.29;QD=35.57;SOR=0.826	GT:AD:DP:GQ:PL	1/1:0,30:30:90:1343,90,0
X	5685223	.	T	A	1314.77	.	AC=2;AF=1.00;AN=2;DP=30;ExcessHet=3.0103;FS=0.000;MLEAC=2;MLEAF=1.00;MQ=40.29;QD=30.46;SOR=0.826	GT:AD:DP:GQ:PL	1/1:0,30:30:90:1343,90,0
X	5685240	.	TTATAAAATTGG	T	1267.73	.	AC=2;AF=1.00;AN=2;DP=29;ExcessHet=3.0103;FS=0.000;MLEAC=2;MLEAF=1.00;MQ=41.29;QD=26.46;SOR=0.997	GT:AD:DP:GQ:PL	1/1:0,28:28:87:1305,87,0
X	5685267	.	T	C	1575.77	.	AC=2;AF=1.00;AN=2;DP=35;ExcessHet=3.0103;FS=0.000;MLEAC=2;MLEAF=1.00;MQ=41.46;QD=31.42;SOR=0.869	GT:AD:DP:GQ:PL	1/1:0,35:35:99:1604,108,0
X	5685274	.	G	A	1608.77	.	AC=2;AF=1.00;AN=2;DP=37;ExcessHet=3.0103;FS=0.000;MLEAC=2;MLEAF=1.00;MQ=41.52;QD=27.82;SOR=0.859	GT:AD:DP:GQ:PL	1/1:0,37:37:99:1637,111,0
X	5685355	.	A	G	1559.77	.	AC=2;AF=1.00;AN=2;DP=38;ExcessHet=3.0103;FS=0.000;MLEAC=2;MLEAF=1.00;MQ=40.14;QD=29.65;SOR=0.798	GT:AD:DP:GQ:PL	1/1:0,38:38:99:1588,117,0
X	5685374	.	A	T	1424.77	.	AC=2;AF=1.00;AN=2;DP=33;ExcessHet=3.0103;FS=0.000;MLEAC=2;MLEAF=1.00;MQ=40.06;QD=29.80;SOR=0.880	GT:AD:DP:GQ:PL	1/1:0,33:33:99:1453,102,0
X	5685401	.	C	A	1319.77	.	AC=2;AF=1.00;AN=2;DP=32;ExcessHet=3.0103;FS=0.000;MLEAC=2;MLEAF=1.00;MQ=39.55;QD=26.94;SOR=1.402	GT:AD:DP:GQ:PL	1/1:0,31:31:93:1348,93,0
X	5685407	.	G	GA	1368.73	.	AC=2;AF=1.00;AN=2;DP=31;ExcessHet=3.0103;FS=0.000;MLEAC=2;MLEAF=1.00;MQ=39.50;QD=33.13;SOR=1.536	GT:AD:DP:GQ:PL	1/1:0,30:30:96:1406,96,0
X	5685408	.	T	TCC	1368.73	.	AC=2;AF=1.00;AN=2;DP=29;ExcessHet=3.0103;FS=0.000;MLEAC=2;MLEAF=1.00;MQ=39.45;QD=33.98;SOR=1.609	GT:AD:DP:GQ:PL	1/1:0,28:28:96:1406,96,0
X	5685412	.	ACGAAAGAAACAGAGTGATTAATAC	A	1268.73	.	AC=2;AF=1.00;AN=2;DP=29;ExcessHet=3.0103;FS=0.000;MLEAC=2;MLEAF=1.00;MQ=39.34;QD=26.48;SOR=1.382	GT:AD:DP:GQ:PL	1/1:0,28:28:88:1306,88,0
X	5685482	.	T	G	1032.77	.	AC=2;AF=1.00;AN=2;DP=40;ExcessHet=3.0103;FS=0.000;MLEAC=2;MLEAF=1.00;MQ=41.25;QD=26.48;SOR=1.236	GT:AD:DP:GQ:PL	1/1:0,39:39:99:1061,116,0
X	5685521	.	G	A	1146.77	.	AC=2;AF=1.00;AN=2;DP=42;ExcessHet=3.0103;FS=0.000;MLEAC=2;MLEAF=1.00;MQ=43.24;QD=27.97;SOR=1.347	GT:AD:DP:GQ:PL	1/1:0,41:41:99:1175,123,0
X	5685550	.	CA	C	873.73	.	AC=2;AF=1.00;AN=2;DP=43;ExcessHet=3.0103;FS=0.000;MLEAC=2;MLEAF=1.00;MQ=43.66;QD=20.80;SOR=1.005	GT:AD:DP:GQ:PL	1/1:0,42:42:99:911,125,0
X	5685647	.	C	T	738.77	.	AC=2;AF=1.00;AN=2;DP=30;ExcessHet=3.0103;FS=0.000;MLEAC=2;MLEAF=1.00;MQ=43.31;QD=25.47;SOR=1.255	GT:AD:DP:GQ:PL	1/1:0,29:29:86:767,86,0
X	5685832	.	G	GAC	1270.73	.	AC=2;AF=1.00;AN=2;DP=35;ExcessHet=3.0103;FS=0.000;MLEAC=2;MLEAF=1.00;MQ=44.18;QD=20.88;SOR=0.941	GT:AD:DP:GQ:PL	1/1:0,34:34:99:1308,105,0
X	5685856	.	C	A	944.77	.	AC=2;AF=1.00;AN=2;DP=37;ExcessHet=3.0103;FS=0.000;MLEAC=2;MLEAF=1.00;MQ=43.51;QD=26.24;SOR=1.209	GT:AD:DP:GQ:PL	1/1:0,36:36:99:973,108,0
X	5685896	.	A	G	843.77	.	AC=2;AF=1.00;AN=2;DP=35;ExcessHet=3.0103;FS=0.000;MLEAC=2;MLEAF=1.00;MQ=43.54;QD=24.82;SOR=1.085	GT:AD:DP:GQ:PL	1/1:0,34:34:99:872,101,0
X	5686128	.	A	T	1527.77	.	AC=2;AF=1.00;AN=2;DP=35;ExcessHet=3.0103;FS=0.000;MLEAC=2;MLEAF=1.00;MQ=44.00;QD=25.30;SOR=1.308	GT:AD:DP:GQ:PL	1/1:0,35:35:99:1556,105,0
X	5686129	.	T	A	1527.77	.	AC=2;AF=1.00;AN=2;DP=35;ExcessHet=3.0103;FS=0.000;MLEAC=2;MLEAF=1.00;MQ=44.00;QD=28.33;SOR=1.308	GT:AD:DP:GQ:PL	1/1:0,35:35:99:1556,105,0
X	5686730	.	T	C	864.77	.	AC=2;AF=1.00;AN=2;DP=21;ExcessHet=3.0103;FS=0.000;MLEAC=2;MLEAF=1.00;MQ=44.00;QD=28.83;SOR=0.784	GT:AD:DP:GQ:PL	1/1:0,21:21:66:893,66,0
X	5686736	.	G	A	800.77	.	AC=2;AF=1.00;AN=2;DP=19;ExcessHet=3.0103;FS=0.000;MLEAC=2;MLEAF=1.00;MQ=44.00;QD=28.77;SOR=0.793	GT:AD:DP:GQ:PL	1/1:0,19:19:60:829,60,0
X	5686865	.	G	A	1129.77	.	AC=2;AF=1.00;AN=2;DP=26;ExcessHet=3.0103;FS=0.000;MLEAC=2;MLEAF=1.00;MQ=44.00;QD=24.57;SOR=1.022	GT:AD:DP:GQ:PL	1/1:0,26:26:78:1158,78,0
X	5686871	.	G	A	1232.77	.	AC=2;AF=1.00;AN=2;DP=29;ExcessHet=3.0103;FS=0.000;MLEAC=2;MLEAF=1.00;MQ=44.00;QD=27.81;SOR=1.255	GT:AD:DP:GQ:PL	1/1:0,29:29:87:1261,87,0
X	5686945	.	A	T	1297.77	.	AC=2;AF=1.00;AN=2;DP=30;ExcessHet=3.0103;FS=0.000;MLEAC=2;MLEAF=1.00;MQ=44.00;QD=26.07;SOR=1.143	GT:AD:DP:GQ:PL	1/1:0,30:30:90:1326,90,0
X	5686952	.	A	G	1268.77	.	AC=2;AF=1.00;AN=2;DP=29;ExcessHet=3.0103;FS=0.000;MLEAC=2;MLEAF=1.00;MQ=44.00;QD=26.80;SOR=1.255	GT:AD:DP:GQ:PL	1/1:0,29:29:87:1297,87,0
X	5686973	.	T	G	1276.77	.	AC=2;AF=1.00;AN=2;DP=28;ExcessHet=3.0103;FS=0.000;MLEAC=2;MLEAF=1.00;MQ=44.00;QD=25.87;SOR=0.922	GT:AD:DP:GQ:PL	1/1:0,27:27:87:1305,87,0
X	5686981	.	A	T	1321.77	.	AC=2;AF=1.00;AN=2;DP=31;ExcessHet=3.0103;FS=0.000;MLEAC=2;MLEAF=1.00;MQ=44.00;QD=28.91;SOR=0.976	GT:AD:DP:GQ:PL	1/1:0,30:30:90:1350,90,0
X	5686986	.	G	T	1276.77	.	AC=2;AF=1.00;AN=2;DP=30;ExcessHet=3.0103;FS=0.000;MLEAC=2;MLEAF=1.00;MQ=44.00;QD=28.06;SOR=1.071	GT:AD:DP:GQ:PL	1/1:0,29:29:87:1305,87,0
X	5687168	.	T	C	724.77	.	AC=2;AF=1.00;AN=2;DP=27;ExcessHet=3.0103;FS=0.000;MLEAC=2;MLEAF=1.00;MQ=43.93;QD=26.84;SOR=1.101	GT:AD:DP:GQ:PL	1/1:0,27:27:81:753,81,0
X	5687251	.	T	A	826.77	.	AC=2;AF=1.00;AN=2;DP=30;ExcessHet=3.0103;FS=0.000;MLEAC=2;MLEAF=1.00;MQ=43.93;QD=27.56;SOR=0.976	GT:AD:DP:GQ:PL	1/1:0,30:30:90:855,90,0
X	5687272	.	G	A	764.77	.	AC=2;AF=1.00;AN=2;DP=28;ExcessHet=3.0103;FS=0.000;MLEAC=2;MLEAF=1.00;MQ=43.93;QD=27.31;SOR=1.179	GT:AD:DP:GQ:PL	1/1:0,28:28:84:793,84,0
X	5687296	.	C	A	532.77	.	AC=2;AF=1.00;AN=2;DP=21;ExcessHet=3.0103;FS=0.000;MLEAC=2;MLEAF=1.00;MQ=44.00;QD=25.37;SOR=0.990	GT:AD:DP:GQ:PL	1/1:0,21:21:62:561,62,0
X	5687400	.	T	G	857.77	.	AC=2;AF=1.00;AN=2;DP=33;ExcessHet=3.0103;FS=0.000;MLEAC=2;MLEAF=1.00;MQ=43.85;QD=26.81;SOR=0.818	GT:AD:DP:GQ:PL	1/1:0,32:32:95:886,95,0
X	5687417	.	C	G	929.77	.	AC=2;AF=1.00;AN=2;DP=36;ExcessHet=3.0103;FS=0.000;MLEAC=2;MLEAF=1.00;MQ=43.87;QD=25.83;SOR=0.927	GT:AD:DP:GQ:PL	1/1:0,36:36:99:958,107,0
X	5687522	.	A	G	966.77	.	AC=2;AF=1.00;AN=2;DP=37;ExcessHet=3.0103;FS=0.000;MLEAC=2;MLEAF=1.00;MQ=43.95;QD=26.13;SOR=0.859	GT:AD:DP:GQ:PL	1/1:0,37:37:99:995,111,0
X	5687704	.	G	A	799.77	.	AC=2;AF=1.00;AN=2;DP=31;ExcessHet=3.0103;FS=0.000;MLEAC=2;MLEAF=1.00;MQ=43.87;QD=25.80;SOR=1.044	GT:AD:DP:GQ:PL	1/1:0,31:31:93:828,93,0
X	5687797	.	G	C	740.77	.	AC=2;AF=1.00;AN=2;DP=28;ExcessHet=3.0103;FS=0.000;MLEAC=2;MLEAF=1.00;MQ=43.48;QD=26.46;SOR=0.997	GT:AD:DP:GQ:PL	1/1:0,28:28:84:769,84,0
X	5687874	.	T	A	699.77	.	AC=2;AF=1.00;AN=2;DP=27;ExcessHet=3.0103;FS=0.000;MLEAC=2;MLEAF=1.00;MQ=43.82;QD=25.92;SOR=0.765	GT:AD:DP:GQ:PL	1/1:0,27:27:81:728,81,0
X	5687891	.	C	A	688.77	.	AC=2;AF=1.00;AN=2;DP=26;ExcessHet=3.0103;FS=0.000;MLEAC=2;MLEAF=1.00;MQ=43.81;QD=26.49;SOR=0.846	GT:AD:DP:GQ:PL	1/1:0,26:26:78:717,78,0
X	5687936	.	T	C	849.77	.	AC=2;AF=1.00;AN=2;DP=32;ExcessHet=3.0103;FS=0.000;MLEAC=2;MLEAF=1.00;MQ=43.44;QD=26.56;SOR=1.112	GT:AD:DP:GQ:PL	1/1:0,32:32:96:878,96,0
X	5688490	.	G	C	599.77	.	AC=2;AF=1.00;AN=2;DP=24;ExcessHet=3.0103;FS=0.000;MLEAC=2;MLEAF=1.00;MQ=43.80;QD=26.08;SOR=1.708	GT:AD:DP:GQ:PL	1/1:0,23:23:69:628,69,0
X	5688502	.	T	C	602.77	.	AC=2;AF=1.00;AN=2;DP=25;ExcessHet=3.0103;FS=0.000;MLEAC=2;MLEAF=1.00;MQ=43.81;QD=25.12;SOR=2.124	GT:AD:DP:GQ:PL	1/1:0,24:24:71:631,71,0
X	5688532	.	G	A	1231.77	.	AC=2;AF=1.00;AN=2;DP=24;ExcessHet=3.0103;FS=0.000;MLEAC=2;MLEAF=1.00;MQ=43.80;QD=28.85;SOR=3.352	GT:AD:DP:GQ:PL	1/1:0,23:23:84:1260,84,0
X	5688535	.	A	G	1306.77	.	AC=2;AF=1.00;AN=2;DP=30;ExcessHet=3.0103;FS=0.000;MLEAC=2;MLEAF=1.00;MQ=43.74;QD=26.65;SOR=1.688	GT:AD:DP:GQ:PL	1/1:0,29:29:90:1335,90,0
X	5688538	.	C	G	1294.77	.	AC=2;AF=1.00;AN=2;DP=31;ExcessHet=3.0103;FS=0.000;MLEAC=2;MLEAF=1.00;MQ=43.75;QD=24.76;SOR=1.329	GT:AD:DP:GQ:PL	1/1:0,30:30:90:1323,90,0
X	5688553	.	C	T	1354.77	.	AC=2;AF=1.00;AN=2;DP=32;ExcessHet=3.0103;FS=0.000;MLEAC=2;MLEAF=1.00;MQ=43.85;QD=30.48;SOR=0.892	GT:AD:DP:GQ:PL	1/1:0,31:31:96:1383,96,0
X	5688556	.	A	G	1354.77	.	AC=2;AF=1.00;AN=2;DP=33;ExcessHet=3.0103;FS=0.000;MLEAC=2;MLEAF=1.00;MQ=43.85;QD=30.85;SOR=0.818	GT:AD:DP:GQ:PL	1/1:0,32:32:96:1383,96,0
X	5688664	.	C	G	899.77	.	AC=2;AF=1.00;AN=2;DP=34;ExcessHet=3.0103;FS=0.000;MLEAC=2;MLEAF=1.00;MQ=43.94;QD=26.46;SOR=0.941	GT:AD:DP:GQ:PL	1/1:0,34:34:99:928,102,0
X	5689936	.	C	A	1058.77	.	AC=2;AF=1.00;AN=2;DP=40;ExcessHet=3.0103;FS=0.000;MLEAC=2;MLEAF=1.00;MQ=44.00;QD=26.47;SOR=1.151	GT:AD:DP:GQ:PL	1/1:0,40:40:99:1087,120,0
X	5689956	.	T	A	1075.77	.	AC=2;AF=1.00;AN=2;DP=41;ExcessHet=3.0103;FS=0.000;MLEAC=2;MLEAF=1.00;MQ=44.00;QD=26.89;SOR=1.022	GT:AD:DP:GQ:PL	1/1:0,40:40:99:1104,120,0
X	5690545	.	AAT	A	612.73	.	AC=2;AF=1.00;AN=2;DP=25;ExcessHet=3.0103;FS=0.000;MLEAC=2;MLEAF=1.00;MQ=43.58;QD=26.64;SOR=1.179	GT:AD:DP:GQ:PL	1/1:0,23:23:69:650,69,0
X	5691658	.	A	T	912.77	.	AC=2;AF=1.00;AN=2;BaseQRankSum=1.141;ClippingRankSum=0.000;DP=36;ExcessHet=3.0103;FS=0.000;MLEAC=2;MLEAF=1.00;MQ=44.00;MQRankSum=0.000;QD=25.35;ReadPosRankSum=-0.631;SOR=0.735	GT:AD:DP:GQ:PL	1/1:1,35:36:82:941,82,0
X	5694249	.	C	G	982.77	.	AC=2;AF=1.00;AN=2;DP=40;ExcessHet=3.0103;FS=0.000;MLEAC=2;MLEAF=1.00;MQ=43.95;QD=25.20;SOR=1.387	GT:AD:DP:GQ:PL	1/1:0,39:39:99:1011,115,0
X	5694272	.	G	A	1694.77	.	AC=2;AF=1.00;AN=2;DP=37;ExcessHet=3.0103;FS=0.000;MLEAC=2;MLEAF=1.00;MQ=43.95;QD=28.83;SOR=1.371	GT:AD:DP:GQ:PL	1/1:0,36:36:99:1723,117,0
X	5694282	.	A	G	1756.77	.	AC=2;AF=1.00;AN=2;DP=40;ExcessHet=3.0103;FS=0.000;MLEAC=2;MLEAF=1.00;MQ=44.00;QD=27.28;SOR=1.096	GT:AD:DP:GQ:PL	1/1:0,39:39:99:1785,120,0
X	5694285	.	G	A	1711.77	.	AC=2;AF=1.00;AN=2;DP=40;ExcessHet=3.0103;FS=0.000;MLEAC=2;MLEAF=1.00;MQ=44.00;QD=34.24;SOR=1.096	GT:AD:DP:GQ:PL	1/1:0,39:39:99:1740,117,0
X	5694667	.	T	G	760.77	.	AC=2;AF=1.00;AN=2;DP=30;ExcessHet=3.0103;FS=0.000;MLEAC=2;MLEAF=1.00;MQ=43.51;QD=26.23;SOR=0.760	GT:AD:DP:GQ:PL	1/1:0,29:29:87:789,87,0
X	5697127	.	T	C	280.77	.	AC=1;AF=0.500;AN=2;BaseQRankSum=-0.638;ClippingRankSum=0.000;DP=22;ExcessHet=3.0103;FS=0.000;MLEAC=1;MLEAF=0.500;MQ=44.00;MQRankSum=0.000;QD=12.76;ReadPosRankSum=1.044;SOR=0.976	GT:AD:DP:GQ:PL	0/1:8,14:22:99:309,0,168
X	5697148	.	A	G	317.77	.	AC=1;AF=0.500;AN=2;BaseQRankSum=0.997;ClippingRankSum=0.000;DP=23;ExcessHet=3.0103;FS=1.643;MLEAC=1;MLEAF=0.500;MQ=44.00;MQRankSum=0.000;QD=13.82;ReadPosRankSum=1.073;SOR=1.112	GT:AD:DP:GQ:PL	0/1:8,15:23:99:346,0,114
X	5697350	X_5697350_SNP	G	A	196.77	.	AC=1;AF=0.500;AN=2;BaseQRankSum=1.540;ClippingRankSum=0.000;DB;DP=30;ExcessHet=3.0103;FS=4.298;MLEAC=1;MLEAF=0.500;MQ=43.93;MQRankSum=-1.734;QD=6.56;ReadPosRankSum=-0.397;SOR=1.863	GT:AD:DP:GQ:PL	0/1:23,7:30:99:225,0,1089
X	5697352	.	T	C	196.77	.	AC=1;AF=0.500;AN=2;BaseQRankSum=2.461;ClippingRankSum=0.000;DP=29;ExcessHet=3.0103;FS=4.183;MLEAC=1;MLEAF=0.500;MQ=43.93;MQRankSum=-1.692;QD=6.79;ReadPosRankSum=-0.815;SOR=1.688	GT:AD:DP:GQ:PL	0/1:22,7:29:99:225,0,1089
X	5697460	.	T	C	973.77	.	AC=2;AF=1.00;AN=2;DP=37;ExcessHet=3.0103;FS=0.000;MLEAC=2;MLEAF=1.00;MQ=43.82;QD=26.32;SOR=0.859	GT:AD:DP:GQ:PL	1/1:0,37:37:99:1002,111,0
X	5697562	.	G	A	942.77	.	AC=2;AF=1.00;AN=2;DP=36;ExcessHet=3.0103;FS=0.000;MLEAC=2;MLEAF=1.00;MQ=43.70;QD=26.94;SOR=0.749	GT:AD:DP:GQ:PL	1/1:0,35:35:99:971,105,0
X	5697695	.	G	A	528.77	.	AC=1;AF=0.500;AN=2;BaseQRankSum=-0.017;ClippingRankSum=0.000;DP=38;ExcessHet=3.0103;FS=0.000;MLEAC=1;MLEAF=0.500;MQ=42.91;MQRankSum=0.548;QD=14.29;ReadPosRankSum=1.163;SOR=0.569	GT:AD:DP:GQ:PL	0/1:13,24:37:99:557,0,234
X	5697713	.	T	TAATATATGA	1700.73	.	AC=2;AF=1.00;AN=2;DP=39;ExcessHet=3.0103;FS=0.000;MLEAC=2;MLEAF=1.00;MQ=42.68;QD=33.55;SOR=0.811	GT:AD:DP:GQ:PL	1/1:0,34:34:99:1738,117,0
X	5697736	.	A	G	1951.77	.	AC=2;AF=1.00;AN=2;DP=43;ExcessHet=3.0103;FS=0.000;MLEAC=2;MLEAF=1.00;MQ=42.48;QD=32.19;SOR=0.941	GT:AD:DP:GQ:PL	1/1:0,43:43:99:1980,132,0
X	5697749	.	C	A	1906.77	.	AC=2;AF=1.00;AN=2;DP=41;ExcessHet=3.0103;FS=0.000;MLEAC=2;MLEAF=1.00;MQ=42.38;QD=29.71;SOR=0.954	GT:AD:DP:GQ:PL	1/1:0,41:41:99:1935,129,0
X	5697762	.	G	A	1788.77	.	AC=2;AF=1.00;AN=2;DP=40;ExcessHet=3.0103;FS=0.000;MLEAC=2;MLEAF=1.00;MQ=42.21;QD=30.58;SOR=0.902	GT:AD:DP:GQ:PL	1/1:0,40:40:99:1817,123,0
X	5697772	.	T	G	1828.77	.	AC=2;AF=1.00;AN=2;DP=40;ExcessHet=3.0103;FS=0.000;MLEAC=2;MLEAF=1.00;MQ=42.21;QD=32.70;SOR=0.902	GT:AD:DP:GQ:PL	1/1:0,40:40:99:1857,126,0
X	5697779	.	T	A	241.77	.	AC=1;AF=0.500;AN=2;BaseQRankSum=-1.642;ClippingRankSum=0.000;DP=43;ExcessHet=3.0103;FS=9.690;MLEAC=1;MLEAF=0.500;MQ=42.36;MQRankSum=-0.274;QD=5.62;ReadPosRankSum=-0.740;SOR=1.848	GT:AD:DP:GQ:PL	0/1:28,15:43:99:270,0,613
X	5697787	.	A	G	1514.77	.	AC=2;AF=1.00;AN=2;DP=45;ExcessHet=3.0103;FS=0.000;MLEAC=2;MLEAF=1.00;MQ=42.32;QD=33.66;SOR=0.737	GT:AD:DP:GQ:PL	1/1:0,45:45:99:1543,138,0
X	5697790	.	A	G	284.77	.	AC=1;AF=0.500;AN=2;BaseQRankSum=1.005;ClippingRankSum=0.000;DP=46;ExcessHet=3.0103;FS=9.192;MLEAC=1;MLEAF=0.500;MQ=42.32;MQRankSum=-0.078;QD=6.19;ReadPosRankSum=-1.465;SOR=1.497	GT:AD:DP:GQ:PL	0/1:30,16:46:99:313,0,671
X	5697801	.	C	T	192.77	.	AC=1;AF=0.500;AN=2;BaseQRankSum=1.619;ClippingRankSum=0.000;DP=45;ExcessHet=3.0103;FS=10.100;MLEAC=1;MLEAF=0.500;MQ=42.46;MQRankSum=-0.467;QD=4.28;ReadPosRankSum=-0.676;SOR=1.478	GT:AD:DP:GQ:PL	0/1:32,13:45:99:221,0,726
X	5697809	.	A	AATTTG	1942.73	.	AC=2;AF=1.00;AN=2;DP=45;ExcessHet=3.0103;FS=0.000;MLEAC=2;MLEAF=1.00;MQ=42.50;QD=29.54;SOR=0.883	GT:AD:DP:GQ:PL	1/1:0,44:44:99:1980,132,0
X	5697812	.	C	G	1861.77	.	AC=2;AF=1.00;AN=2;DP=43;ExcessHet=3.0103;FS=0.000;MLEAC=2;MLEAF=1.00;MQ=42.53;QD=31.84;SOR=1.005	GT:AD:DP:GQ:PL	1/1:0,42:42:99:1890,126,0
X	5697828	.	G	A	1681.77	.	AC=2;AF=1.00;AN=2;DP=38;ExcessHet=3.0103;FS=0.000;MLEAC=2;MLEAF=1.00;MQ=42.65;QD=29.50;SOR=1.040	GT:AD:DP:GQ:PL	1/1:0,38:38:99:1710,114,0
X	5697897	.	T	C	502.77	.	AC=1;AF=0.500;AN=2;BaseQRankSum=1.066;ClippingRankSum=0.000;DP=36;ExcessHet=3.0103;FS=3.216;MLEAC=1;MLEAF=0.500;MQ=43.12;MQRankSum=-0.279;QD=14.36;ReadPosRankSum=1.885;SOR=1.426	GT:AD:DP:GQ:PL	0/1:12,23:35:99:531,0,240
X	5697927	.	A	G	662.77	.	AC=1;AF=0.500;AN=2;BaseQRankSum=-1.378;ClippingRankSum=0.000;DP=33;ExcessHet=3.0103;FS=0.000;MLEAC=1;MLEAF=0.500;MQ=43.23;MQRankSum=0.000;QD=20.08;ReadPosRankSum=1.165;SOR=0.743	GT:AD:DP:GQ:PL	0/1:13,20:33:99:691,0,462
X	5697944	.	A	G	576.77	.	AC=1;AF=0.500;AN=2;BaseQRankSum=-0.957;ClippingRankSum=0.000;DP=35;ExcessHet=3.0103;FS=0.000;MLEAC=1;MLEAF=0.500;MQ=43.24;MQRankSum=-0.567;QD=16.48;ReadPosRankSum=2.299;SOR=0.610	GT:AD:DP:GQ:PL	0/1:18,17:35:99:605,0,598
X	5697972	.	A	G	527.77	.	AC=1;AF=0.500;AN=2;BaseQRankSum=0.573;ClippingRankSum=0.000;DP=42;ExcessHet=3.0103;FS=1.207;MLEAC=1;MLEAF=0.500;MQ=43.32;MQRankSum=0.557;QD=12.57;ReadPosRankSum=-1.894;SOR=0.473	GT:AD:DP:GQ:PL	0/1:18,24:42:99:556,0,370
X	5698005	.	G	C	409.77	.	AC=1;AF=0.500;AN=2;BaseQRankSum=1.916;ClippingRankSum=0.000;DP=39;ExcessHet=3.0103;FS=2.814;MLEAC=1;MLEAF=0.500;MQ=43.29;MQRankSum=0.794;QD=10.51;ReadPosRankSum=-0.207;SOR=0.321	GT:AD:DP:GQ:PL	0/1:19,20:39:99:438,0,395
X	5698027	.	T	A	1280.77	.	AC=2;AF=1.00;AN=2;DP=40;ExcessHet=3.0103;FS=0.000;MLEAC=2;MLEAF=1.00;MQ=43.31;QD=32.84;SOR=1.387	GT:AD:DP:GQ:PL	1/1:0,39:39:99:1309,117,0
X	5698210	.	A	C	1569.77	.	AC=2;AF=1.00;AN=2;DP=36;ExcessHet=3.0103;FS=0.000;MLEAC=2;MLEAF=1.00;MQ=43.63;QD=33.89;SOR=1.885	GT:AD:DP:GQ:PL	1/1:0,35:35:99:1598,108,0
X	5698213	.	T	A	1569.77	.	AC=2;AF=1.00;AN=2;DP=37;ExcessHet=3.0103;FS=0.000;MLEAC=2;MLEAF=1.00;MQ=43.64;QD=30.84;SOR=1.739	GT:AD:DP:GQ:PL	1/1:0,36:36:99:1598,108,0
X	5698724	.	GT	G	773.73	.	AC=2;AF=1.00;AN=2;DP=25;ExcessHet=3.0103;FS=0.000;MLEAC=2;MLEAF=1.00;MQ=43.92;QD=30.95;SOR=0.941	GT:AD:DP:GQ:PL	1/1:0,25:25:75:811,75,0
X	5698754	.	CAA	C,CA	451.73	.	AC=1,1;AF=0.500,0.500;AN=2;DP=23;ExcessHet=3.0103;FS=0.000;MLEAC=1,1;MLEAF=0.500,0.500;MQ=43.74;QD=22.59;SOR=1.127	GT:AD:DP:GQ:PL	1/2:0,12,8:20:99:489,151,123,257,0,202
X	5698779	.	A	AGT	246.73	.	AC=1;AF=0.500;AN=2;BaseQRankSum=0.668;ClippingRankSum=0.000;DP=21;ExcessHet=3.0103;FS=3.916;MLEAC=1;MLEAF=0.500;MQ=43.63;MQRankSum=1.369;QD=12.34;ReadPosRankSum=0.418;SOR=0.523	GT:AD:DP:GQ:PL	0/1:9,11:20:99:284,0,220
X	5698812	.	C	T	896.77	.	AC=2;AF=1.00;AN=2;DP=21;ExcessHet=3.0103;FS=0.000;MLEAC=2;MLEAF=1.00;MQ=43.63;QD=30.74;SOR=1.230	GT:AD:DP:GQ:PL	1/1:0,21:21:63:925,63,0
X	5698821	.	C	G	896.77	.	AC=2;AF=1.00;AN=2;DP=20;ExcessHet=3.0103;FS=0.000;MLEAC=2;MLEAF=1.00;MQ=43.61;QD=29.70;SOR=1.127	GT:AD:DP:GQ:PL	1/1:0,20:20:63:925,63,0
X	5698853	.	T	C	691.77	.	AC=2;AF=1.00;AN=2;DP=16;ExcessHet=3.0103;FS=0.000;MLEAC=2;MLEAF=1.00;MQ=43.51;QD=26.94;SOR=0.818	GT:AD:DP:GQ:PL	1/1:0,15:15:48:720,48,0
X	5698860	.	C	A	691.77	.	AC=2;AF=1.00;AN=2;DP=17;ExcessHet=3.0103;FS=0.000;MLEAC=2;MLEAF=1.00;MQ=43.54;QD=32.97;SOR=0.941	GT:AD:DP:GQ:PL	1/1:0,16:16:48:720,48,0
X	5698865	.	T	TG	709.73	.	AC=2;AF=1.00;AN=2;DP=17;ExcessHet=3.0103;FS=0.000;MLEAC=2;MLEAF=1.00;MQ=43.54;QD=26.67;SOR=0.941	GT:AD:DP:GQ:PL	1/1:0,16:16:51:747,51,0
X	5698875	.	T	A	673.77	.	AC=2;AF=1.00;AN=2;DP=16;ExcessHet=3.0103;FS=0.000;MLEAC=2;MLEAF=1.00;MQ=43.63;QD=31.95;SOR=0.818	GT:AD:DP:GQ:PL	1/1:0,15:15:48:702,48,0
X	5699011	.	C	T	386.77	.	AC=1;AF=0.500;AN=2;BaseQRankSum=-0.216;ClippingRankSum=0.000;DP=26;ExcessHet=3.0103;FS=0.000;MLEAC=1;MLEAF=0.500;MQ=43.92;MQRankSum=-0.535;QD=15.47;ReadPosRankSum=1.848;SOR=0.671	GT:AD:DP:GQ:PL	0/1:7,18:25:99:415,0,116
X	5699039	.	T	TAA	607.73	.	AC=1;AF=0.500;AN=2;BaseQRankSum=-0.563;ClippingRankSum=0.000;DP=25;ExcessHet=3.0103;FS=1.760;MLEAC=1;MLEAF=0.500;MQ=43.92;MQRankSum=-0.567;QD=26.42;ReadPosRankSum=0.000;SOR=0.790	GT:AD:DP:GQ:PL	0/1:7,16:23:99:645,0,317
X	5699047	.	T	TA	607.73	.	AC=1;AF=0.500;AN=2;BaseQRankSum=-0.364;ClippingRankSum=0.000;DP=23;ExcessHet=3.0103;FS=1.760;MLEAC=1;MLEAF=0.500;MQ=43.91;MQRankSum=-0.567;QD=26.42;ReadPosRankSum=-0.736;SOR=0.790	GT:AD:DP:GQ:PL	0/1:7,16:23:99:645,0,317
X	5699184	.	C	A	269.77	.	AC=1;AF=0.500;AN=2;BaseQRankSum=0.325;ClippingRankSum=0.000;DP=19;ExcessHet=3.0103;FS=0.000;MLEAC=1;MLEAF=0.500;MQ=41.75;MQRankSum=-1.175;QD=14.20;ReadPosRankSum=1.986;SOR=0.836	GT:AD:DP:GQ:PL	0/1:6,13:19:99:298,0,108
X	5699200	.	A	AGTAT	535.73	.	AC=1;AF=0.500;AN=2;BaseQRankSum=0.192;ClippingRankSum=0.000;DP=20;ExcessHet=3.0103;FS=0.000;MLEAC=1;MLEAF=0.500;MQ=41.87;MQRankSum=-1.021;QD=28.20;ReadPosRankSum=0.232;SOR=0.657	GT:AD:DP:GQ:PL	0/1:5,14:19:99:573,0,200
X	5699268	.	A	T	536.77	.	AC=1;AF=0.500;AN=2;BaseQRankSum=0.325;ClippingRankSum=0.000;DP=19;ExcessHet=3.0103;FS=0.000;MLEAC=1;MLEAF=0.500;MQ=43.85;MQRankSum=-0.566;QD=28.25;ReadPosRankSum=0.044;SOR=1.179	GT:AD:DP:GQ:PL	0/1:6,13:19:99:565,0,238
X	5699270	.	A	G	536.77	.	AC=1;AF=0.500;AN=2;BaseQRankSum=1.102;ClippingRankSum=0.000;DP=20;ExcessHet=3.0103;FS=0.000;MLEAC=1;MLEAF=0.500;MQ=43.85;MQRankSum=-0.546;QD=26.84;ReadPosRankSum=-0.248;SOR=0.976	GT:AD:DP:GQ:PL	0/1:6,14:20:99:565,0,238
X	5699447	.	CT	C	601.73	.	AC=1;AF=0.500;AN=2;BaseQRankSum=-0.626;ClippingRankSum=0.000;DP=28;ExcessHet=3.0103;FS=4.374;MLEAC=1;MLEAF=0.500;MQ=43.55;MQRankSum=-0.933;QD=23.14;ReadPosRankSum=-1.006;SOR=0.895	GT:AD:DP:GQ:PL	0/1:6,20:26:99:639,0,130
X	5699697	.	CA	C	67.73	.	AC=1;AF=0.500;AN=2;BaseQRankSum=0.852;ClippingRankSum=0.000;DP=15;ExcessHet=3.0103;FS=0.000;MLEAC=1;MLEAF=0.500;MQ=44.00;MQRankSum=0.000;QD=6.16;ReadPosRankSum=0.914;SOR=0.330	GT:AD:DP:GQ:PL	0/1:4,7:11:52:105,0,52
X	5700178	.	T	C	549.77	.	AC=1;AF=0.500;AN=2;BaseQRankSum=-0.361;ClippingRankSum=0.000;DP=32;ExcessHet=3.0103;FS=9.975;MLEAC=1;MLEAF=0.500;MQ=43.88;MQRankSum=1.804;QD=17.18;ReadPosRankSum=2.236;SOR=0.061	GT:AD:DP:GQ:PL	0/1:8,24:32:99:578,0,130
X	5700594	.	G	T	819.77	.	AC=2;AF=1.00;AN=2;DP=18;ExcessHet=3.0103;FS=0.000;MLEAC=2;MLEAF=1.00;MQ=43.67;QD=29.65;SOR=1.179	GT:AD:DP:GQ:PL	1/1:0,18:18:57:848,57,0
X	5700595	.	C	CCACATT	810.73	.	AC=2;AF=1.00;AN=2;DP=19;ExcessHet=3.0103;FS=0.000;MLEAC=2;MLEAF=1.00;MQ=43.69;QD=26.66;SOR=1.022	GT:AD:DP:GQ:PL	1/1:0,19:19:57:848,57,0
X	5700819	.	G	GT	152.19	.	AC=2;AF=1.00;AN=2;BaseQRankSum=0.000;ClippingRankSum=0.000;DP=18;ExcessHet=3.0103;FS=0.000;MLEAC=2;MLEAF=1.00;MQ=43.62;MQRankSum=-0.636;QD=10.87;ReadPosRankSum=-1.465;SOR=1.445	GT:AD:DP:GQ:PL	1/1:2,12:14:4:188,4,0
X	5701475	.	TGGGG	T	112.74	.	AC=1;AF=0.500;AN=2;BaseQRankSum=-0.366;ClippingRankSum=0.000;DP=9;ExcessHet=3.0103;FS=0.000;MLEAC=1;MLEAF=0.500;MQ=43.78;MQRankSum=1.068;QD=16.11;SOR=0.527	GT:AD:DP:GQ:PL	0/1:2,5:7:25:150,0,25
X	5701780	.	T	C	485.77	.	AC=2;AF=1.00;AN=2;DP=19;ExcessHet=3.0103;FS=0.000;MLEAC=2;MLEAF=1.00;MQ=43.51;QD=25.57;SOR=2.419	GT:AD:DP:GQ:PL	1/1:0,19:19:57:514,57,0
X	5702126	.	T	A	1121.77	.	AC=2;AF=1.00;AN=2;DP=42;ExcessHet=3.0103;FS=0.000;MLEAC=2;MLEAF=1.00;MQ=44.00;QD=26.71;SOR=0.892	GT:AD:DP:GQ:PL	1/1:0,42:42:99:1150,126,0
X	5702473	.	GA	G	228.73	.	AC=1;AF=0.500;AN=2;BaseQRankSum=-0.175;ClippingRankSum=0.000;DP=21;ExcessHet=3.0103;FS=0.000;MLEAC=1;MLEAF=0.500;MQ=43.50;MQRankSum=-0.608;QD=11.44;ReadPosRankSum=-0.085;SOR=0.836	GT:AD:DP:GQ:PL	0/1:7,13:20:37:200,0,37
X	5703197	.	G	A	204.77	.	AC=1;AF=0.500;AN=2;BaseQRankSum=-0.432;ClippingRankSum=0.000;DP=19;ExcessHet=3.0103;FS=1.984;MLEAC=1;MLEAF=0.500;MQ=44.00;MQRankSum=0.000;QD=10.78;ReadPosRankSum=-0.655;SOR=0.223	GT:AD:DP:GQ:PL	0/1:8,11:19:99:233,0,167
X	5703314	.	T	C	333.77	.	AC=1;AF=0.500;AN=2;BaseQRankSum=1.305;ClippingRankSum=0.000;DP=21;ExcessHet=3.0103;FS=2.172;MLEAC=1;MLEAF=0.500;MQ=44.00;MQRankSum=0.000;QD=15.89;ReadPosRankSum=0.055;SOR=0.223	GT:AD:DP:GQ:PL	0/1:5,16:21:73:362,0,73
X	5703677	.	G	A	556.77	.	AC=2;AF=1.00;AN=2;DP=20;ExcessHet=3.0103;FS=0.000;MLEAC=2;MLEAF=1.00;MQ=43.90;QD=27.84;SOR=1.127	GT:AD:DP:GQ:PL	1/1:0,20:20:60:585,60,0
X	5704309	.	T	C	772.77	.	AC=2;AF=1.00;AN=2;BaseQRankSum=-1.195;ClippingRankSum=0.000;DP=32;ExcessHet=3.0103;FS=0.000;MLEAC=2;MLEAF=1.00;MQ=43.91;MQRankSum=0.000;QD=24.15;ReadPosRankSum=-0.593;SOR=0.843	GT:AD:DP:GQ:PL	1/1:1,31:32:66:801,66,0
X	5704566	.	TG	T	245.73	.	AC=1;AF=0.500;AN=2;BaseQRankSum=0.980;ClippingRankSum=0.000;DP=25;ExcessHet=3.0103;FS=7.650;MLEAC=1;MLEAF=0.500;MQ=44.00;MQRankSum=0.000;QD=10.24;ReadPosRankSum=0.674;SOR=0.064	GT:AD:DP:GQ:PL	0/1:10,14:24:99:283,0,179
X	5705222	.	CCCAGTCACTGT	C	200.73	.	AC=1;AF=0.500;AN=2;BaseQRankSum=0.060;ClippingRankSum=0.000;DP=31;ExcessHet=3.0103;FS=1.752;MLEAC=1;MLEAF=0.500;MQ=44.00;MQRankSum=0.000;QD=7.72;ReadPosRankSum=0.638;SOR=1.179	GT:AD:DP:GQ:PL	0/1:19,7:26:99:238,0,1081
X	5707021	.	C	T	758.77	.	AC=2;AF=1.00;AN=2;DP=28;ExcessHet=3.0103;FS=0.000;MLEAC=2;MLEAF=1.00;MQ=43.48;QD=27.10;SOR=1.179	GT:AD:DP:GQ:PL	1/1:0,28:28:84:787,84,0
X	5707048	.	C	T	794.77	.	AC=2;AF=1.00;AN=2;DP=31;ExcessHet=3.0103;FS=0.000;MLEAC=2;MLEAF=1.00;MQ=43.76;QD=26.49;SOR=0.826	GT:AD:DP:GQ:PL	1/1:0,30:30:90:823,90,0
X	5707258	.	T	C	727.77	.	AC=2;AF=1.00;AN=2;DP=28;ExcessHet=3.0103;FS=0.000;MLEAC=2;MLEAF=1.00;MQ=44.00;QD=25.99;SOR=1.179	GT:AD:DP:GQ:PL	1/1:0,28:28:84:756,84,0
X	5707327	.	TCA	T	1205.73	.	AC=2;AF=1.00;AN=2;DP=27;ExcessHet=3.0103;FS=0.000;MLEAC=2;MLEAF=1.00;MQ=44.00;QD=26.90;SOR=1.302	GT:AD:DP:GQ:PL	1/1:0,27:27:84:1243,84,0
X	5707330	.	G	T	1214.77	.	AC=2;AF=1.00;AN=2;DP=28;ExcessHet=3.0103;FS=0.000;MLEAC=2;MLEAF=1.00;MQ=43.93;QD=28.95;SOR=1.382	GT:AD:DP:GQ:PL	1/1:0,28:28:84:1243,84,0
X	5707611	.	G	A	413.77	.	AC=1;AF=0.500;AN=2;BaseQRankSum=1.619;ClippingRankSum=0.000;DP=26;ExcessHet=3.0103;FS=0.000;MLEAC=1;MLEAF=0.500;MQ=43.92;MQRankSum=1.734;QD=15.91;ReadPosRankSum=0.154;SOR=0.615	GT:AD:DP:GQ:PL	0/1:7,19:26:99:442,0,106
X	5708363	.	T	C	551.77	.	AC=2;AF=1.00;AN=2;DP=22;ExcessHet=3.0103;FS=0.000;MLEAC=2;MLEAF=1.00;MQ=43.15;QD=25.08;SOR=0.874	GT:AD:DP:GQ:PL	1/1:0,22:22:66:580,66,0
X	5708391	.	G	T	640.77	.	AC=2;AF=1.00;AN=2;DP=24;ExcessHet=3.0103;FS=0.000;MLEAC=2;MLEAF=1.00;MQ=43.02;QD=26.70;SOR=0.859	GT:AD:DP:GQ:PL	1/1:0,24:24:72:669,72,0
X	5708464	.	G	C	840.77	.	AC=2;AF=1.00;AN=2;DP=21;ExcessHet=3.0103;FS=0.000;MLEAC=2;MLEAF=1.00;MQ=42.93;QD=28.01;SOR=0.990	GT:AD:DP:GQ:PL	1/1:0,21:21:63:869,63,0
X	5708471	.	T	C	748.77	.	AC=2;AF=1.00;AN=2;DP=18;ExcessHet=3.0103;FS=0.000;MLEAC=2;MLEAF=1.00;MQ=42.74;QD=29.33;SOR=0.914	GT:AD:DP:GQ:PL	1/1:0,18:18:54:777,54,0
X	5708487	.	C	T	589.77	.	AC=2;AF=1.00;AN=2;DP=22;ExcessHet=3.0103;FS=0.000;MLEAC=2;MLEAF=1.00;MQ=43.31;QD=26.81;SOR=0.693	GT:AD:DP:GQ:PL	1/1:0,22:22:66:618,66,0
X	5708639	.	C	CAAAAAAAAAAAAAACA	134.73	.	AC=1;AF=0.500;AN=2;BaseQRankSum=0.376;ClippingRankSum=0.000;DP=25;ExcessHet=3.0103;FS=0.000;MLEAC=1;MLEAF=0.500;MQ=41.15;MQRankSum=-2.436;QD=6.12;ReadPosRankSum=0.125;SOR=0.631	GT:AD:DP:GQ:PL	0/1:13,9:22:99:172,0,517
X	5708640	.	A	AAAAAAAAAAAAAC	208.73	.	AC=1;AF=0.500;AN=2;BaseQRankSum=0.850;ClippingRankSum=0.000;DP=27;ExcessHet=3.0103;FS=3.916;MLEAC=1;MLEAF=0.500;MQ=41.15;MQRankSum=1.567;QD=8.35;ReadPosRankSum=0.803;SOR=1.334	GT:AD:DP:GQ:PL	0/1:14,11:25:99:246,0,386
X	5709339	.	A	G	423.77	.	AC=1;AF=0.500;AN=2;BaseQRankSum=-1.108;ClippingRankSum=0.000;DP=25;ExcessHet=3.0103;FS=1.799;MLEAC=1;MLEAF=0.500;MQ=43.92;MQRankSum=-0.468;QD=16.95;ReadPosRankSum=-0.091;SOR=0.362	GT:AD:DP:GQ:PL	0/1:6,19:25:93:452,0,93
X	5709381	.	A	G	735.77	.	AC=1;AF=0.500;AN=2;BaseQRankSum=-1.758;ClippingRankSum=0.000;DP=26;ExcessHet=3.0103;FS=1.906;MLEAC=1;MLEAF=0.500;MQ=43.85;MQRankSum=-0.725;QD=28.30;ReadPosRankSum=-0.914;SOR=0.588	GT:AD:DP:GQ:PL	0/1:6,20:26:99:764,0,215
X	5709387	.	A	G	668.77	.	AC=1;AF=0.500;AN=2;BaseQRankSum=-0.070;ClippingRankSum=0.000;DP=24;ExcessHet=3.0103;FS=4.129;MLEAC=1;MLEAF=0.500;MQ=43.84;MQRankSum=-0.862;QD=27.87;ReadPosRankSum=0.381;SOR=0.395	GT:AD:DP:GQ:PL	0/1:7,17:24:99:697,0,222
X	5709426	.	A	G	283.77	.	AC=1;AF=0.500;AN=2;BaseQRankSum=0.183;ClippingRankSum=0.000;DP=19;ExcessHet=3.0103;FS=4.775;MLEAC=1;MLEAF=0.500;MQ=43.79;MQRankSum=-0.906;QD=14.94;ReadPosRankSum=0.638;SOR=0.136	GT:AD:DP:GQ:PL	0/1:6,13:19:99:312,0,110
X	5709452	.	A	G	527.77	.	AC=2;AF=1.00;AN=2;DP=20;ExcessHet=3.0103;FS=0.000;MLEAC=2;MLEAF=1.00;MQ=43.80;QD=26.39;SOR=1.127	GT:AD:DP:GQ:PL	1/1:0,20:20:60:556,60,0
X	5709561	.	A	G	41.77	.	AC=1;AF=0.500;AN=2;BaseQRankSum=0.856;ClippingRankSum=0.000;DP=24;ExcessHet=3.0103;FS=0.000;MLEAC=1;MLEAF=0.500;MQ=44.00;MQRankSum=0.000;QD=1.74;ReadPosRankSum=1.149;SOR=0.904	GT:AD:DP:GQ:PL	0/1:19,5:24:70:70,0,420
X	5709633	.	A	T	97.77	.	AC=1;AF=0.500;AN=2;BaseQRankSum=-1.480;ClippingRankSum=0.000;DP=21;ExcessHet=3.0103;FS=1.922;MLEAC=1;MLEAF=0.500;MQ=44.00;MQRankSum=0.000;QD=4.66;ReadPosRankSum=-0.983;SOR=1.609	GT:AD:DP:GQ:PL	0/1:14,7:21:99:126,0,346
X	5709756	.	G	A	700.77	.	AC=2;AF=1.00;AN=2;DP=27;ExcessHet=3.0103;FS=0.000;MLEAC=2;MLEAF=1.00;MQ=44.00;QD=25.95;SOR=0.765	GT:AD:DP:GQ:PL	1/1:0,27:27:81:729,81,0
X	5709839	.	A	G	695.77	.	AC=2;AF=1.00;AN=2;DP=28;ExcessHet=3.0103;FS=0.000;MLEAC=2;MLEAF=1.00;MQ=43.83;QD=24.85;SOR=0.997	GT:AD:DP:GQ:PL	1/1:0,28:28:83:724,83,0
X	5709861	.	G	A	835.77	.	AC=2;AF=1.00;AN=2;DP=31;ExcessHet=3.0103;FS=0.000;MLEAC=2;MLEAF=1.00;MQ=43.84;QD=26.96;SOR=0.756	GT:AD:DP:GQ:PL	1/1:0,31:31:93:864,93,0
X	5710065	.	G	A	631.77	.	AC=2;AF=1.00;AN=2;BaseQRankSum=1.777;ClippingRankSum=0.000;DP=24;ExcessHet=3.0103;FS=0.000;MLEAC=2;MLEAF=1.00;MQ=43.92;MQRankSum=0.000;QD=26.32;ReadPosRankSum=-0.665;SOR=0.340	GT:AD:DP:GQ:PL	1/1:1,23:24:62:660,62,0
X	5710079	.	C	T	263.77	.	AC=1;AF=0.500;AN=2;BaseQRankSum=-1.049;ClippingRankSum=0.000;DP=23;ExcessHet=3.0103;FS=0.000;MLEAC=1;MLEAF=0.500;MQ=43.91;MQRankSum=-0.789;QD=11.47;ReadPosRankSum=0.987;SOR=0.446	GT:AD:DP:GQ:PL	0/1:10,13:23:99:292,0,213
X	5710326	.	G	A	1029.77	.	AC=2;AF=1.00;AN=2;DP=38;ExcessHet=3.0103;FS=0.000;MLEAC=2;MLEAF=1.00;MQ=44.00;QD=27.10;SOR=0.798	GT:AD:DP:GQ:PL	1/1:0,38:38:99:1058,114,0
X	5710647	.	A	G	660.77	.	AC=2;AF=1.00;AN=2;DP=25;ExcessHet=3.0103;FS=0.000;MLEAC=2;MLEAF=1.00;MQ=44.00;QD=26.43;SOR=1.136	GT:AD:DP:GQ:PL	1/1:0,25:25:75:689,75,0
X	5710829	.	G	A	1233.77	.	AC=1;AF=0.500;AN=2;BaseQRankSum=0.680;ClippingRankSum=0.000;DP=47;ExcessHet=3.0103;FS=0.000;MLEAC=1;MLEAF=0.500;MQ=44.00;MQRankSum=0.000;QD=26.82;ReadPosRankSum=-0.554;SOR=0.732	GT:AD:DP:GQ:PL	0/1:13,33:46:99:1262,0,504
X	5710841	.	A	G	1154.77	.	AC=1;AF=0.500;AN=2;BaseQRankSum=-1.949;ClippingRankSum=0.000;DP=42;ExcessHet=3.0103;FS=2.948;MLEAC=1;MLEAF=0.500;MQ=44.00;MQRankSum=0.000;QD=28.17;ReadPosRankSum=0.237;SOR=1.255	GT:AD:DP:GQ:PL	0/1:12,29:41:99:1183,0,513
X	5711050	.	T	TA	1153.50	.	AC=2;AF=1.00;AN=2;BaseQRankSum=-1.093;ClippingRankSum=0.000;DP=31;ExcessHet=3.0103;FS=3.142;MLEAC=2;MLEAF=1.00;MQ=43.79;MQRankSum=-0.134;QD=29.39;ReadPosRankSum=0.166;SOR=0.105	GT:AD:DP:GQ:PL	1/1:2,28:30:3:1189,3,0
X	5711055	.	G	A	1162.53	.	AC=2;AF=1.00;AN=2;BaseQRankSum=-2.188;ClippingRankSum=0.000;DP=31;ExcessHet=3.0103;FS=3.114;MLEAC=2;MLEAF=1.00;MQ=43.79;MQRankSum=-0.131;QD=31.02;ReadPosRankSum=0.241;SOR=0.119	GT:AD:DP:GQ:PL	1/1:2,29:31:3:1189,3,0
X	5711141	.	A	G	468.77	.	AC=1;AF=0.500;AN=2;BaseQRankSum=0.131;ClippingRankSum=0.000;DP=41;ExcessHet=3.0103;FS=0.000;MLEAC=1;MLEAF=0.500;MQ=43.77;MQRankSum=-1.231;QD=11.43;ReadPosRankSum=-0.946;SOR=0.580	GT:AD:DP:GQ:PL	0/1:18,23:41:99:497,0,374
X	5711196	.	T	G	360.77	.	AC=1;AF=0.500;AN=2;BaseQRankSum=-0.692;ClippingRankSum=0.000;DP=36;ExcessHet=3.0103;FS=1.311;MLEAC=1;MLEAF=0.500;MQ=44.00;MQRankSum=0.000;QD=10.02;ReadPosRankSum=0.903;SOR=0.772	GT:AD:DP:GQ:PL	0/1:18,18:36:99:389,0,393
X	5711243	.	C	A	453.77	.	AC=1;AF=0.500;AN=2;BaseQRankSum=0.763;ClippingRankSum=0.000;DP=36;ExcessHet=3.0103;FS=3.014;MLEAC=1;MLEAF=0.500;MQ=44.00;MQRankSum=0.000;QD=12.60;ReadPosRankSum=-0.659;SOR=1.166	GT:AD:DP:GQ:PL	0/1:15,21:36:99:482,0,300
X	5711407	.	T	TTC	787.73	.	AC=1;AF=0.500;AN=2;BaseQRankSum=0.000;ClippingRankSum=0.000;DP=32;ExcessHet=3.0103;FS=1.523;MLEAC=1;MLEAF=0.500;MQ=43.76;MQRankSum=0.201;QD=24.62;ReadPosRankSum=-0.407;SOR=0.645	GT:AD:DP:GQ:PL	0/1:10,22:32:99:825,0,300
X	5711448	.	C	G	443.77	.	AC=1;AF=0.500;AN=2;BaseQRankSum=-1.869;ClippingRankSum=0.000;DP=38;ExcessHet=3.0103;FS=10.537;MLEAC=1;MLEAF=0.500;MQ=43.85;MQRankSum=0.386;QD=11.68;ReadPosRankSum=1.771;SOR=0.238	GT:AD:DP:GQ:PL	0/1:15,23:38:99:472,0,297
X	5711630	.	C	T	324.77	.	AC=1;AF=0.500;AN=2;BaseQRankSum=2.656;ClippingRankSum=0.000;DP=30;ExcessHet=3.0103;FS=7.987;MLEAC=1;MLEAF=0.500;MQ=43.81;MQRankSum=-1.298;QD=10.83;ReadPosRankSum=-1.239;SOR=0.570	GT:AD:DP:GQ:PL	0/1:14,16:30:99:353,0,250
X	5711692	.	G	A	379.77	.	AC=1;AF=0.500;AN=2;BaseQRankSum=2.924;ClippingRankSum=0.000;DP=33;ExcessHet=3.0103;FS=3.166;MLEAC=1;MLEAF=0.500;MQ=44.00;MQRankSum=0.000;QD=11.51;ReadPosRankSum=-0.091;SOR=0.260	GT:AD:DP:GQ:PL	0/1:15,18:33:99:408,0,254
X	5711754	.	G	A	400.77	.	AC=1;AF=0.500;AN=2;BaseQRankSum=-1.247;ClippingRankSum=0.000;DP=37;ExcessHet=3.0103;FS=0.000;MLEAC=1;MLEAF=0.500;MQ=43.79;MQRankSum=1.477;QD=10.83;ReadPosRankSum=0.065;SOR=0.495	GT:AD:DP:GQ:PL	0/1:25,12:37:99:429,0,994
X	5711755	.	G	A	400.77	.	AC=1;AF=0.500;AN=2;BaseQRankSum=-0.897;ClippingRankSum=0.000;DP=37;ExcessHet=3.0103;FS=0.000;MLEAC=1;MLEAF=0.500;MQ=43.79;MQRankSum=1.477;QD=10.83;ReadPosRankSum=0.049;SOR=0.495	GT:AD:DP:GQ:PL	0/1:25,12:37:99:429,0,994
X	5711794	.	A	G	633.77	.	AC=1;AF=0.500;AN=2;BaseQRankSum=-0.599;ClippingRankSum=0.000;DP=41;ExcessHet=3.0103;FS=1.345;MLEAC=1;MLEAF=0.500;MQ=43.76;MQRankSum=-1.401;QD=15.46;ReadPosRankSum=0.103;SOR=0.703	GT:AD:DP:GQ:PL	0/1:11,30:41:99:662,0,352
X	5711807	.	CA	C	295.73	.	AC=1;AF=0.500;AN=2;BaseQRankSum=0.587;ClippingRankSum=0.000;DP=39;ExcessHet=3.0103;FS=0.000;MLEAC=1;MLEAF=0.500;MQ=43.75;MQRankSum=1.416;QD=7.58;ReadPosRankSum=-0.467;SOR=0.518	GT:AD:DP:GQ:PL	0/1:29,10:39:99:333,0,1188
X	5711809	.	A	T	304.77	.	AC=1;AF=0.500;AN=2;BaseQRankSum=-0.414;ClippingRankSum=0.000;DP=39;ExcessHet=3.0103;FS=0.000;MLEAC=1;MLEAF=0.500;MQ=43.75;MQRankSum=1.416;QD=7.81;ReadPosRankSum=-0.579;SOR=0.518	GT:AD:DP:GQ:PL	0/1:29,10:39:99:333,0,1188
X	5711822	.	G	A	1086.77	.	AC=1;AF=0.500;AN=2;BaseQRankSum=-0.370;ClippingRankSum=0.000;DP=37;ExcessHet=3.0103;FS=1.528;MLEAC=1;MLEAF=0.500;MQ=43.74;MQRankSum=-1.315;QD=29.37;ReadPosRankSum=0.195;SOR=0.877	GT:AD:DP:GQ:PL	0/1:9,28:37:99:1115,0,294
X	5711831	.	A	G	1057.77	.	AC=1;AF=0.500;AN=2;BaseQRankSum=-2.901;ClippingRankSum=0.000;DP=34;ExcessHet=3.0103;FS=0.000;MLEAC=1;MLEAF=0.500;MQ=43.71;MQRankSum=-1.290;QD=31.11;ReadPosRankSum=0.569;SOR=0.846	GT:AD:DP:GQ:PL	0/1:8,26:34:99:1086,0,339
X	5711832	.	C	T	1060.77	.	AC=1;AF=0.500;AN=2;BaseQRankSum=-0.551;ClippingRankSum=0.000;DP=35;ExcessHet=3.0103;FS=0.000;MLEAC=1;MLEAF=0.500;MQ=43.72;MQRankSum=-1.369;QD=30.31;ReadPosRankSum=1.076;SOR=0.655	GT:AD:DP:GQ:PL	0/1:9,26:35:99:1089,0,297
X	5711857	.	T	C	907.77	.	AC=1;AF=0.500;AN=2;BaseQRankSum=-1.030;ClippingRankSum=0.000;DP=31;ExcessHet=3.0103;FS=1.544;MLEAC=1;MLEAF=0.500;MQ=43.81;MQRankSum=-1.196;QD=29.28;ReadPosRankSum=1.353;SOR=1.230	GT:AD:DP:GQ:PL	0/1:10,21:31:99:936,0,351
X	5711858	.	A	G	907.77	.	AC=1;AF=0.500;AN=2;BaseQRankSum=-0.719;ClippingRankSum=0.000;DP=30;ExcessHet=3.0103;FS=1.515;MLEAC=1;MLEAF=0.500;MQ=43.87;MQRankSum=-0.967;QD=30.26;ReadPosRankSum=1.518;SOR=1.127	GT:AD:DP:GQ:PL	0/1:10,20:30:99:936,0,351
X	5711863	.	G	A	150.77	.	AC=1;AF=0.500;AN=2;BaseQRankSum=0.385;ClippingRankSum=0.000;DP=30;ExcessHet=3.0103;FS=0.000;MLEAC=1;MLEAF=0.500;MQ=43.87;MQRankSum=1.069;QD=5.03;ReadPosRankSum=-1.166;SOR=0.527	GT:AD:DP:GQ:PL	0/1:20,10:30:99:179,0,842
X	5711892	.	A	G	448.77	.	AC=1;AF=0.500;AN=2;BaseQRankSum=0.189;ClippingRankSum=0.000;DP=28;ExcessHet=3.0103;FS=0.000;MLEAC=1;MLEAF=0.500;MQ=43.93;MQRankSum=-0.553;QD=16.03;ReadPosRankSum=-1.094;SOR=0.656	GT:AD:DP:GQ:PL	0/1:8,20:28:99:477,0,133
X	5711986	.	T	C	456.77	.	AC=1;AF=0.500;AN=2;BaseQRankSum=-0.929;ClippingRankSum=0.000;DP=33;ExcessHet=3.0103;FS=7.877;MLEAC=1;MLEAF=0.500;MQ=40.62;MQRankSum=-0.729;QD=13.84;ReadPosRankSum=-0.970;SOR=1.153	GT:AD:DP:GQ:PL	0/1:11,22:33:99:485,0,205
X	5712048	.	G	T	980.77	.	AC=1;AF=0.500;AN=2;BaseQRankSum=0.835;ClippingRankSum=0.000;DP=35;ExcessHet=3.0103;FS=8.217;MLEAC=1;MLEAF=0.500;MQ=37.74;MQRankSum=-1.910;QD=28.02;ReadPosRankSum=0.503;SOR=1.506	GT:AD:DP:GQ:PL	0/1:10,25:35:99:1009,0,469
X	5712051	.	C	T	1025.77	.	AC=1;AF=0.500;AN=2;BaseQRankSum=0.546;ClippingRankSum=0.000;DP=32;ExcessHet=3.0103;FS=9.353;MLEAC=1;MLEAF=0.500;MQ=37.10;MQRankSum=-1.623;QD=32.06;ReadPosRankSum=-0.067;SOR=1.706	GT:AD:DP:GQ:PL	0/1:8,24:32:99:1054,0,438
X	5712057	.	C	T	958.77	.	AC=1;AF=0.500;AN=2;BaseQRankSum=0.668;ClippingRankSum=0.000;DP=31;ExcessHet=3.0103;FS=4.158;MLEAC=1;MLEAF=0.500;MQ=36.20;MQRankSum=-1.619;QD=30.93;ReadPosRankSum=-0.336;SOR=1.437	GT:AD:DP:GQ:PL	0/1:7,24:31:99:987,0,358
X	5712061	.	C	T	958.77	.	AC=1;AF=0.500;AN=2;BaseQRankSum=0.959;ClippingRankSum=0.000;DP=31;ExcessHet=3.0103;FS=4.158;MLEAC=1;MLEAF=0.500;MQ=36.20;MQRankSum=-1.619;QD=30.93;ReadPosRankSum=0.132;SOR=1.437	GT:AD:DP:GQ:PL	0/1:7,24:31:99:987,0,358
X	5712072	.	C	A	913.77	.	AC=1;AF=0.500;AN=2;BaseQRankSum=-1.428;ClippingRankSum=0.000;DP=31;ExcessHet=3.0103;FS=6.412;MLEAC=1;MLEAF=0.500;MQ=35.98;MQRankSum=-2.144;QD=29.48;ReadPosRankSum=1.427;SOR=1.282	GT:AD:DP:GQ:PL	0/1:8,23:31:99:942,0,403
X	5712079	.	C	A	874.77	.	AC=1;AF=0.500;AN=2;BaseQRankSum=0.563;ClippingRankSum=0.000;DP=26;ExcessHet=3.0103;FS=4.682;MLEAC=1;MLEAF=0.500;MQ=34.50;MQRankSum=-1.931;QD=33.64;ReadPosRankSum=0.414;SOR=1.406	GT:AD:DP:GQ:PL	0/1:5,21:26:99:903,0,337
X	5712786	.	T	G	618.77	.	AC=1;AF=0.500;AN=2;BaseQRankSum=-1.055;ClippingRankSum=0.000;DP=44;ExcessHet=3.0103;FS=0.000;MLEAC=1;MLEAF=0.500;MQ=38.49;MQRankSum=-0.644;QD=14.06;ReadPosRankSum=-2.349;SOR=0.801	GT:AD:DP:GQ:PL	0/1:15,29:44:99:647,0,272
X	5712924	.	C	T	580.77	.	AC=1;AF=0.500;AN=2;BaseQRankSum=2.090;ClippingRankSum=0.000;DP=43;ExcessHet=3.0103;FS=1.217;MLEAC=1;MLEAF=0.500;MQ=42.99;MQRankSum=-1.611;QD=13.51;ReadPosRankSum=-0.424;SOR=0.425	GT:AD:DP:GQ:PL	0/1:17,26:43:99:609,0,349
X	5713252	.	C	A	796.77	.	AC=1;AF=0.500;AN=2;BaseQRankSum=0.727;ClippingRankSum=0.000;DP=31;ExcessHet=3.0103;FS=3.211;MLEAC=1;MLEAF=0.500;MQ=43.66;MQRankSum=-1.287;QD=25.70;ReadPosRankSum=-1.799;SOR=1.037	GT:AD:DP:GQ:PL	0/1:11,20:31:99:825,0,849
X	5713253	.	A	AAAC	193.73	.	AC=1;AF=0.500;AN=2;BaseQRankSum=-1.341;ClippingRankSum=0.000;DP=30;ExcessHet=3.0103;FS=1.455;MLEAC=1;MLEAF=0.500;MQ=43.84;MQRankSum=-1.390;QD=6.46;ReadPosRankSum=-1.789;SOR=0.563	GT:AD:DP:GQ:PL	0/1:15,15:30:99:231,0,966
X	5713267	.	GA	G	759.73	.	AC=1;AF=0.500;AN=2;BaseQRankSum=-0.227;ClippingRankSum=0.000;DP=30;ExcessHet=3.0103;FS=5.846;MLEAC=1;MLEAF=0.500;MQ=43.84;MQRankSum=-0.966;QD=25.32;ReadPosRankSum=-2.342;SOR=0.525	GT:AD:DP:GQ:PL	0/1:10,20:30:99:797,0,852
X	5713276	.	A	C	774.77	.	AC=1;AF=0.500;AN=2;BaseQRankSum=-0.197;ClippingRankSum=0.000;DP=30;ExcessHet=3.0103;FS=5.853;MLEAC=1;MLEAF=0.500;MQ=43.84;MQRankSum=-1.126;QD=25.83;ReadPosRankSum=-1.294;SOR=0.148	GT:AD:DP:GQ:PL	0/1:12,18:30:99:803,0,868
X	5713444	.	CTA	C	253.73	.	AC=1;AF=0.500;AN=2;BaseQRankSum=-1.739;ClippingRankSum=0.000;DP=22;ExcessHet=3.0103;FS=2.017;MLEAC=1;MLEAF=0.500;MQ=42.69;MQRankSum=1.045;QD=13.35;ReadPosRankSum=1.054;SOR=0.510	GT:AD:DP:GQ:PL	0/1:6,13:19:99:291,0,109
X	5713643	.	A	T	758.77	.	AC=2;AF=1.00;AN=2;DP=30;ExcessHet=3.0103;FS=0.000;MLEAC=2;MLEAF=1.00;MQ=44.00;QD=27.10;SOR=0.693	GT:AD:DP:GQ:PL	1/1:0,28:28:84:787,84,0
X	5714200	.	T	C	386.77	.	AC=1;AF=0.500;AN=2;BaseQRankSum=-1.389;ClippingRankSum=0.000;DP=34;ExcessHet=3.0103;FS=1.453;MLEAC=1;MLEAF=0.500;MQ=44.00;MQRankSum=0.000;QD=11.72;ReadPosRankSum=-1.045;SOR=1.230	GT:AD:DP:GQ:PL	0/1:14,19:33:99:415,0,293
X	5714780	.	T	A	351.77	.	AC=1;AF=0.500;AN=2;BaseQRankSum=0.946;ClippingRankSum=0.000;DP=28;ExcessHet=3.0103;FS=1.510;MLEAC=1;MLEAF=0.500;MQ=44.00;MQRankSum=0.000;QD=13.03;ReadPosRankSum=0.259;SOR=1.061	GT:AD:DP:GQ:PL	0/1:10,17:27:99:380,0,157
X	5714823	.	A	G	283.77	.	AC=1;AF=0.500;AN=2;BaseQRankSum=-0.509;ClippingRankSum=0.000;DP=28;ExcessHet=3.0103;FS=1.574;MLEAC=1;MLEAF=0.500;MQ=44.00;MQRankSum=0.000;QD=10.51;ReadPosRankSum=2.025;SOR=0.330	GT:AD:DP:GQ:PL	0/1:12,15:27:99:312,0,254
X	5714939	.	TATACC	T	601.73	.	AC=1;AF=0.500;AN=2;BaseQRankSum=1.135;ClippingRankSum=0.000;DP=28;ExcessHet=3.0103;FS=0.000;MLEAC=1;MLEAF=0.500;MQ=44.00;MQRankSum=0.000;QD=22.29;ReadPosRankSum=-0.132;SOR=0.551	GT:AD:DP:GQ:PL	0/1:11,16:27:99:639,0,568
X	5714980	.	T	G	370.77	.	AC=1;AF=0.500;AN=2;BaseQRankSum=-2.174;ClippingRankSum=0.000;DP=30;ExcessHet=3.0103;FS=1.415;MLEAC=1;MLEAF=0.500;MQ=44.00;MQRankSum=0.000;QD=12.36;ReadPosRankSum=-0.255;SOR=0.446	GT:AD:DP:GQ:PL	0/1:12,18:30:99:399,0,259
X	5715074	.	G	C	1407.77	.	AC=2;AF=1.00;AN=2;DP=33;ExcessHet=3.0103;FS=0.000;MLEAC=2;MLEAF=1.00;MQ=43.82;QD=30.58;SOR=2.165	GT:AD:DP:GQ:PL	1/1:0,32:32:99:1436,102,0
X	5715084	.	G	GA	1418.73	.	AC=2;AF=1.00;AN=2;DP=36;ExcessHet=3.0103;FS=0.000;MLEAC=2;MLEAF=1.00;MQ=43.67;QD=31.80;SOR=2.115	GT:AD:DP:GQ:PL	1/1:0,35:35:99:1456,105,0
X	5715124	.	A	G	1530.77	.	AC=2;AF=1.00;AN=2;DP=35;ExcessHet=3.0103;FS=0.000;MLEAC=2;MLEAF=1.00;MQ=43.66;QD=27.06;SOR=1.885	GT:AD:DP:GQ:PL	1/1:0,35:35:99:1559,105,0
X	5715125	.	C	CA	1521.73	.	AC=2;AF=1.00;AN=2;DP=35;ExcessHet=3.0103;FS=0.000;MLEAC=2;MLEAF=1.00;MQ=43.66;QD=33.88;SOR=1.885	GT:AD:DP:GQ:PL	1/1:0,35:35:99:1559,105,0
X	5715200	.	A	T	628.77	.	AC=1;AF=0.500;AN=2;BaseQRankSum=-1.403;ClippingRankSum=0.000;DP=40;ExcessHet=3.0103;FS=0.000;MLEAC=1;MLEAF=0.500;MQ=43.68;MQRankSum=-1.588;QD=15.72;ReadPosRankSum=0.394;SOR=0.734	GT:AD:DP:GQ:PL	0/1:11,29:40:99:657,0,198
X	5715251	.	T	C	526.77	.	AC=1;AF=0.500;AN=2;BaseQRankSum=-1.070;ClippingRankSum=0.000;DP=36;ExcessHet=3.0103;FS=0.000;MLEAC=1;MLEAF=0.500;MQ=43.76;MQRankSum=-1.354;QD=14.63;ReadPosRankSum=-0.275;SOR=0.756	GT:AD:DP:GQ:PL	0/1:11,25:36:99:555,0,192
X	5715343	.	A	G	578.77	.	AC=1;AF=0.500;AN=2;BaseQRankSum=0.808;ClippingRankSum=0.000;DP=39;ExcessHet=3.0103;FS=3.041;MLEAC=1;MLEAF=0.500;MQ=43.55;MQRankSum=-2.182;QD=14.84;ReadPosRankSum=-0.807;SOR=1.149	GT:AD:DP:GQ:PL	0/1:13,26:39:99:607,0,235
X	5715372	.	AC	A	1063.73	.	AC=1;AF=0.500;AN=2;BaseQRankSum=0.000;ClippingRankSum=0.000;DP=38;ExcessHet=3.0103;FS=0.000;MLEAC=1;MLEAF=0.500;MQ=43.30;MQRankSum=-2.479;QD=28.75;ReadPosRankSum=-1.446;SOR=0.551	GT:AD:DP:GQ:PL	0/1:11,26:37:99:1101,0,407
X	5715375	.	AAAAC	A	1057.73	.	AC=1;AF=0.500;AN=2;BaseQRankSum=-0.285;ClippingRankSum=0.000;DP=40;ExcessHet=3.0103;FS=0.000;MLEAC=1;MLEAF=0.500;MQ=43.29;MQRankSum=-2.776;QD=26.44;ReadPosRankSum=-1.454;SOR=0.649	GT:AD:DP:GQ:PL	0/1:13,27:40:99:1095,0,491
X	5715385	.	G	T	1108.77	.	AC=1;AF=0.500;AN=2;BaseQRankSum=0.918;ClippingRankSum=0.000;DP=41;ExcessHet=3.0103;FS=0.000;MLEAC=1;MLEAF=0.500;MQ=43.31;MQRankSum=-2.715;QD=27.04;ReadPosRankSum=-1.449;SOR=0.569	GT:AD:DP:GQ:PL	0/1:13,28:41:99:1137,0,488
X	5715387	.	T	G	1108.77	.	AC=1;AF=0.500;AN=2;BaseQRankSum=-2.250;ClippingRankSum=0.000;DP=39;ExcessHet=3.0103;FS=0.000;MLEAC=1;MLEAF=0.500;MQ=43.27;MQRankSum=-2.677;QD=28.43;ReadPosRankSum=0.137;SOR=0.765	GT:AD:DP:GQ:PL	0/1:12,27:39:99:1137,0,488
X	5715450	.	G	A	1027.77	.	AC=1;AF=0.500;AN=2;BaseQRankSum=0.199;ClippingRankSum=0.000;DP=35;ExcessHet=3.0103;FS=0.000;MLEAC=1;MLEAF=0.500;MQ=42.75;MQRankSum=-2.859;QD=29.36;ReadPosRankSum=-0.378;SOR=0.655	GT:AD:DP:GQ:PL	0/1:9,26:35:99:1056,0,290
X	5715451	.	C	A	1027.77	.	AC=1;AF=0.500;AN=2;BaseQRankSum=0.256;ClippingRankSum=0.000;DP=35;ExcessHet=3.0103;FS=0.000;MLEAC=1;MLEAF=0.500;MQ=42.75;MQRankSum=-2.859;QD=29.36;ReadPosRankSum=-0.415;SOR=0.655	GT:AD:DP:GQ:PL	0/1:9,26:35:99:1056,0,290
X	5715464	.	T	G	578.77	.	AC=1;AF=0.500;AN=2;BaseQRankSum=-1.455;ClippingRankSum=0.000;DP=35;ExcessHet=3.0103;FS=0.000;MLEAC=1;MLEAF=0.500;MQ=42.69;MQRankSum=-2.789;QD=16.54;ReadPosRankSum=-1.671;SOR=0.922	GT:AD:DP:GQ:PL	0/1:8,27:35:99:607,0,116
X	5715485	.	A	AATTATATGGGGC	1097.73	.	AC=1;AF=0.500;AN=2;BaseQRankSum=-0.617;ClippingRankSum=0.000;DP=34;ExcessHet=3.0103;FS=0.000;MLEAC=1;MLEAF=0.500;MQ=42.77;MQRankSum=-2.566;QD=32.29;ReadPosRankSum=-1.300;SOR=0.693	GT:AD:DP:GQ:PL	0/1:8,26:34:99:1135,0,239
X	5715761	.	C	T	581.77	.	AC=1;AF=0.500;AN=2;BaseQRankSum=2.753;ClippingRankSum=0.000;DP=36;ExcessHet=3.0103;FS=12.546;MLEAC=1;MLEAF=0.500;MQ=43.87;MQRankSum=2.486;QD=16.62;ReadPosRankSum=0.047;SOR=0.048	GT:AD:DP:GQ:PL	0/1:9,26:35:99:610,0,133
X	5716846	.	C	CT	529.73	.	AC=2;AF=1.00;AN=2;BaseQRankSum=-2.262;ClippingRankSum=0.000;DP=37;ExcessHet=3.0103;FS=0.000;MLEAC=2;MLEAF=1.00;MQ=43.95;MQRankSum=-0.214;QD=16.55;ReadPosRankSum=-0.291;SOR=0.749	GT:AD:DP:GQ:PL	1/1:3,29:32:50:567,50,0
X	5717329	.	A	C	155.77	.	AC=1;AF=0.500;AN=2;BaseQRankSum=0.567;ClippingRankSum=0.000;DP=33;ExcessHet=3.0103;FS=3.419;MLEAC=1;MLEAF=0.500;MQ=43.94;MQRankSum=0.725;QD=4.72;ReadPosRankSum=0.173;SOR=1.483	GT:AD:DP:GQ:PL	0/1:23,10:33:99:184,0,526
X	5717521	.	T	A	544.77	.	AC=1;AF=0.500;AN=2;BaseQRankSum=0.361;ClippingRankSum=0.000;DP=34;ExcessHet=3.0103;FS=1.365;MLEAC=1;MLEAF=0.500;MQ=43.91;MQRankSum=0.948;QD=16.02;ReadPosRankSum=0.834;SOR=0.603	GT:AD:DP:GQ:PL	0/1:19,15:34:99:573,0,741
X	5717526	.	T	C	510.77	.	AC=1;AF=0.500;AN=2;BaseQRankSum=1.666;ClippingRankSum=0.000;DP=34;ExcessHet=3.0103;FS=0.000;MLEAC=1;MLEAF=0.500;MQ=43.91;MQRankSum=0.948;QD=15.02;ReadPosRankSum=1.007;SOR=0.538	GT:AD:DP:GQ:PL	0/1:19,15:34:99:539,0,744
X	5717553	.	A	G	461.77	.	AC=1;AF=0.500;AN=2;BaseQRankSum=-0.286;ClippingRankSum=0.000;DP=35;ExcessHet=3.0103;FS=0.000;MLEAC=1;MLEAF=0.500;MQ=43.92;MQRankSum=0.875;QD=13.19;ReadPosRankSum=1.600;SOR=0.871	GT:AD:DP:GQ:PL	0/1:21,14:35:99:490,0,736
X	5717574	.	A	G	541.77	.	AC=1;AF=0.500;AN=2;BaseQRankSum=1.121;ClippingRankSum=0.000;DP=31;ExcessHet=3.0103;FS=5.384;MLEAC=1;MLEAF=0.500;MQ=43.91;MQRankSum=0.972;QD=17.48;ReadPosRankSum=-0.596;SOR=0.690	GT:AD:DP:GQ:PL	0/1:17,14:31:99:570,0,743
X	5717587	.	A	T	508.77	.	AC=1;AF=0.500;AN=2;BaseQRankSum=-1.457;ClippingRankSum=0.000;DP=30;ExcessHet=3.0103;FS=3.333;MLEAC=1;MLEAF=0.500;MQ=43.90;MQRankSum=1.002;QD=16.96;ReadPosRankSum=-1.498;SOR=0.722	GT:AD:DP:GQ:PL	0/1:16,14:30:99:537,0,673
X	5717604	.	C	T	469.77	.	AC=1;AF=0.500;AN=2;BaseQRankSum=-0.279;ClippingRankSum=0.000;DP=29;ExcessHet=3.0103;FS=3.310;MLEAC=1;MLEAF=0.500;MQ=43.90;MQRankSum=0.971;QD=16.20;ReadPosRankSum=-1.602;SOR=0.537	GT:AD:DP:GQ:PL	0/1:16,13:29:99:498,0,633
X	5717619	.	T	C	377.77	.	AC=1;AF=0.500;AN=2;BaseQRankSum=0.394;ClippingRankSum=0.000;DP=24;ExcessHet=3.0103;FS=1.569;MLEAC=1;MLEAF=0.500;MQ=43.88;MQRankSum=0.930;QD=15.74;ReadPosRankSum=-0.938;SOR=1.085	GT:AD:DP:GQ:PL	0/1:14,10:24:99:406,0,585
X	5717637	.	G	GTCCGCA	862.73	.	AC=2;AF=1.00;AN=2;DP=21;ExcessHet=3.0103;FS=0.000;MLEAC=2;MLEAF=1.00;MQ=44.00;QD=30.74;SOR=1.292	GT:AD:DP:GQ:PL	1/1:0,19:19:60:900,60,0
X	5717754	.	A	G	288.77	.	AC=1;AF=0.500;AN=2;BaseQRankSum=1.150;ClippingRankSum=0.000;DP=25;ExcessHet=3.0103;FS=1.569;MLEAC=1;MLEAF=0.500;MQ=44.00;MQRankSum=0.000;QD=11.55;ReadPosRankSum=0.859;SOR=1.112	GT:AD:DP:GQ:PL	0/1:11,14:25:99:317,0,222
X	5717848	.	C	G	564.77	.	AC=2;AF=1.00;AN=2;DP=22;ExcessHet=3.0103;FS=0.000;MLEAC=2;MLEAF=1.00;MQ=44.00;QD=25.67;SOR=0.874	GT:AD:DP:GQ:PL	1/1:0,22:22:66:593,66,0
X	5718535	.	A	ACCC	381.73	.	AC=1;AF=0.500;AN=2;BaseQRankSum=-0.626;ClippingRankSum=0.000;DP=23;ExcessHet=3.0103;FS=0.000;MLEAC=1;MLEAF=0.500;MQ=44.00;MQRankSum=0.000;QD=20.09;ReadPosRankSum=-1.075;SOR=0.760	GT:AD:DP:GQ:PL	0/1:8,11:19:99:419,0,290
X	5719270	.	T	C	613.77	.	AC=1;AF=0.500;AN=2;BaseQRankSum=-2.403;ClippingRankSum=0.000;DP=41;ExcessHet=3.0103;FS=6.816;MLEAC=1;MLEAF=0.500;MQ=44.00;MQRankSum=0.000;QD=14.97;ReadPosRankSum=0.385;SOR=1.246	GT:AD:DP:GQ:PL	0/1:24,17:41:99:642,0,1100
X	5719271	.	G	A	613.77	.	AC=1;AF=0.500;AN=2;BaseQRankSum=1.405;ClippingRankSum=0.000;DP=40;ExcessHet=3.0103;FS=6.647;MLEAC=1;MLEAF=0.500;MQ=44.00;MQRankSum=0.000;QD=15.34;ReadPosRankSum=-0.148;SOR=1.269	GT:AD:DP:GQ:PL	0/1:23,17:40:99:642,0,1100
X	5719997	.	AAT	A	318.73	.	AC=1;AF=0.500;AN=2;BaseQRankSum=1.071;ClippingRankSum=0.000;DP=50;ExcessHet=3.0103;FS=4.452;MLEAC=1;MLEAF=0.500;MQ=43.77;MQRankSum=1.299;QD=6.78;ReadPosRankSum=-0.460;SOR=1.152	GT:AD:DP:GQ:PL	0/1:31,16:47:99:356,0,837
X	5720286	.	C	T	408.77	.	AC=1;AF=0.500;AN=2;BaseQRankSum=1.188;ClippingRankSum=0.000;DP=37;ExcessHet=3.0103;FS=0.000;MLEAC=1;MLEAF=0.500;MQ=44.00;MQRankSum=0.000;QD=11.05;ReadPosRankSum=2.113;SOR=0.566	GT:AD:DP:GQ:PL	0/1:17,20:37:99:437,0,338
X	5721551	.	A	AGCTCCTTCT	721.73	.	AC=1;AF=0.500;AN=2;BaseQRankSum=1.456;ClippingRankSum=0.000;DP=25;ExcessHet=3.0103;FS=12.704;MLEAC=1;MLEAF=0.500;MQ=43.76;MQRankSum=-0.922;QD=32.81;ReadPosRankSum=-0.746;SOR=0.233	GT:AD:DP:GQ:PL	0/1:5,17:22:99:759,0,234
X	5721597	.	T	C	395.77	.	AC=1;AF=0.500;AN=2;BaseQRankSum=1.311;ClippingRankSum=0.000;DP=25;ExcessHet=3.0103;FS=1.799;MLEAC=1;MLEAF=0.500;MQ=43.84;MQRankSum=-0.744;QD=15.83;ReadPosRankSum=0.382;SOR=0.362	GT:AD:DP:GQ:PL	0/1:6,19:25:88:424,0,88
X	5721702	.	A	G	751.77	.	AC=1;AF=0.500;AN=2;BaseQRankSum=-1.800;ClippingRankSum=0.000;DP=25;ExcessHet=3.0103;FS=1.906;MLEAC=1;MLEAF=0.500;MQ=44.00;MQRankSum=0.000;QD=30.07;ReadPosRankSum=0.050;SOR=0.451	GT:AD:DP:GQ:PL	0/1:6,19:25:99:780,0,253
X	5721703	.	G	A	751.77	.	AC=1;AF=0.500;AN=2;BaseQRankSum=1.303;ClippingRankSum=0.000;DP=25;ExcessHet=3.0103;FS=1.906;MLEAC=1;MLEAF=0.500;MQ=44.00;MQRankSum=0.000;QD=30.07;ReadPosRankSum=0.149;SOR=0.451	GT:AD:DP:GQ:PL	0/1:6,19:25:99:780,0,253
X	5721835	.	T	G	276.77	.	AC=1;AF=0.500;AN=2;BaseQRankSum=-1.308;ClippingRankSum=0.000;DP=21;ExcessHet=3.0103;FS=4.506;MLEAC=1;MLEAF=0.500;MQ=43.72;MQRankSum=0.061;QD=13.18;ReadPosRankSum=0.816;SOR=1.911	GT:AD:DP:GQ:PL	0/1:7,14:21:99:305,0,140
X	5721882	.	A	G	438.77	.	AC=1;AF=0.500;AN=2;BaseQRankSum=1.192;ClippingRankSum=0.000;DP=19;ExcessHet=3.0103;FS=0.000;MLEAC=1;MLEAF=0.500;MQ=43.90;MQRankSum=1.418;QD=23.09;ReadPosRankSum=0.087;SOR=1.123	GT:AD:DP:GQ:PL	0/1:7,12:19:99:467,0,277
X	5721906	.	T	A	437.77	.	AC=1;AF=0.500;AN=2;BaseQRankSum=0.347;ClippingRankSum=0.000;DP=18;ExcessHet=3.0103;FS=4.931;MLEAC=1;MLEAF=0.500;MQ=43.89;MQRankSum=1.532;QD=24.32;ReadPosRankSum=1.562;SOR=1.281	GT:AD:DP:GQ:PL	0/1:6,12:18:99:466,0,268
X	5722058	.	A	G	363.77	.	AC=1;AF=0.500;AN=2;BaseQRankSum=1.023;ClippingRankSum=0.000;DP=20;ExcessHet=3.0103;FS=0.000;MLEAC=1;MLEAF=0.500;MQ=44.00;MQRankSum=0.000;QD=18.19;ReadPosRankSum=0.135;SOR=0.693	GT:AD:DP:GQ:PL	0/1:4,16:20:48:392,0,48
X	5722143	.	G	T	607.77	.	AC=1;AF=0.500;AN=2;BaseQRankSum=2.439;ClippingRankSum=0.000;DP=21;ExcessHet=3.0103;FS=0.000;MLEAC=1;MLEAF=0.500;MQ=44.00;MQRankSum=0.000;QD=28.94;ReadPosRankSum=0.824;SOR=0.631	GT:AD:DP:GQ:PL	0/1:5,16:21:99:636,0,141
X	5722152	.	T	C	715.77	.	AC=1;AF=0.500;AN=2;BaseQRankSum=-0.327;ClippingRankSum=0.000;DP=21;ExcessHet=3.0103;FS=2.197;MLEAC=1;MLEAF=0.500;MQ=43.91;MQRankSum=-0.364;QD=34.08;ReadPosRankSum=0.730;SOR=0.269	GT:AD:DP:GQ:PL	0/1:4,17:21:99:744,0,114
X	5722153	.	A	G	715.77	.	AC=1;AF=0.500;AN=2;BaseQRankSum=-0.096;ClippingRankSum=0.000;DP=21;ExcessHet=3.0103;FS=2.197;MLEAC=1;MLEAF=0.500;MQ=43.91;MQRankSum=-0.364;QD=34.08;ReadPosRankSum=0.730;SOR=0.269	GT:AD:DP:GQ:PL	0/1:4,17:21:99:744,0,114
X	5722157	.	A	G	715.77	.	AC=1;AF=0.500;AN=2;BaseQRankSum=-1.777;ClippingRankSum=0.000;DP=22;ExcessHet=3.0103;FS=2.103;MLEAC=1;MLEAF=0.500;MQ=43.91;MQRankSum=-0.354;QD=32.53;ReadPosRankSum=0.360;SOR=0.317	GT:AD:DP:GQ:PL	0/1:4,18:22:99:744,0,114
X	5722158	.	A	T	715.77	.	AC=1;AF=0.500;AN=2;BaseQRankSum=-0.266;ClippingRankSum=0.000;DP=22;ExcessHet=3.0103;FS=2.103;MLEAC=1;MLEAF=0.500;MQ=43.91;MQRankSum=-0.354;QD=32.53;ReadPosRankSum=0.360;SOR=0.317	GT:AD:DP:GQ:PL	0/1:4,18:22:99:744,0,114
X	5722350	.	C	A	84.77	.	AC=1;AF=0.500;AN=2;BaseQRankSum=0.778;ClippingRankSum=0.000;DP=26;ExcessHet=3.0103;FS=0.000;MLEAC=1;MLEAF=0.500;MQ=43.85;MQRankSum=-0.688;QD=3.26;ReadPosRankSum=0.548;SOR=0.465	GT:AD:DP:GQ:PL	0/1:19,7:26:99:113,0,769
X	5722353	.	G	C	425.77	.	AC=1;AF=0.500;AN=2;BaseQRankSum=-0.085;ClippingRankSum=0.000;DP=27;ExcessHet=3.0103;FS=0.000;MLEAC=1;MLEAF=0.500;MQ=43.85;MQRankSum=0.853;QD=15.77;ReadPosRankSum=-0.682;SOR=0.848	GT:AD:DP:GQ:PL	0/1:7,20:27:99:454,0,226
X	5722401	.	A	G	389.77	.	AC=1;AF=0.500;AN=2;BaseQRankSum=-2.644;ClippingRankSum=0.000;DP=24;ExcessHet=3.0103;FS=0.000;MLEAC=1;MLEAF=0.500;MQ=43.84;MQRankSum=1.113;QD=16.24;ReadPosRankSum=0.531;SOR=0.495	GT:AD:DP:GQ:PL	0/1:5,19:24:76:418,0,76
X	5722722	.	C	G	116.77	.	AC=1;AF=0.500;AN=2;BaseQRankSum=1.642;ClippingRankSum=0.000;DP=21;ExcessHet=3.0103;FS=1.971;MLEAC=1;MLEAF=0.500;MQ=43.91;MQRankSum=0.671;QD=5.56;ReadPosRankSum=0.166;SOR=0.883	GT:AD:DP:GQ:PL	0/1:16,5:21:99:145,0,724
X	5722731	.	G	A	151.77	.	AC=1;AF=0.500;AN=2;BaseQRankSum=2.463;ClippingRankSum=0.000;DP=20;ExcessHet=3.0103;FS=0.000;MLEAC=1;MLEAF=0.500;MQ=43.90;MQRankSum=0.693;QD=7.59;ReadPosRankSum=-0.484;SOR=0.943	GT:AD:DP:GQ:PL	0/1:15,5:20:99:180,0,694
X	5722764	.	C	T	80.77	.	AC=1;AF=0.500;AN=2;BaseQRankSum=0.683;ClippingRankSum=0.000;DP=20;ExcessHet=3.0103;FS=0.000;MLEAC=1;MLEAF=0.500;MQ=43.90;MQRankSum=0.764;QD=4.04;ReadPosRankSum=0.233;SOR=0.454	GT:AD:DP:GQ:PL	0/1:14,6:20:99:109,0,332
X	5722908	.	A	G	1189.77	.	AC=2;AF=1.00;AN=2;DP=29;ExcessHet=3.0103;FS=0.000;MLEAC=2;MLEAF=1.00;MQ=43.90;QD=26.67;SOR=1.255	GT:AD:DP:GQ:PL	1/1:0,29:29:87:1218,87,0
X	5722914	.	C	T	1259.77	.	AC=2;AF=1.00;AN=2;DP=29;ExcessHet=3.0103;FS=0.000;MLEAC=2;MLEAF=1.00;MQ=43.90;QD=29.23;SOR=0.906	GT:AD:DP:GQ:PL	1/1:0,29:29:93:1288,93,0
X	5723004	.	C	A	408.77	.	AC=1;AF=0.500;AN=2;BaseQRankSum=1.701;ClippingRankSum=0.000;DP=31;ExcessHet=3.0103;FS=3.473;MLEAC=1;MLEAF=0.500;MQ=44.00;MQRankSum=0.000;QD=14.10;ReadPosRankSum=-0.439;SOR=0.264	GT:AD:DP:GQ:PL	0/1:10,19:29:99:437,0,193
X	5723016	.	T	C	1142.77	.	AC=2;AF=1.00;AN=2;DP=31;ExcessHet=3.0103;FS=0.000;MLEAC=2;MLEAF=1.00;MQ=44.00;QD=29.22;SOR=1.143	GT:AD:DP:GQ:PL	1/1:0,30:30:93:1171,93,0
X	5723022	.	C	G	439.77	.	AC=1;AF=0.500;AN=2;BaseQRankSum=0.255;ClippingRankSum=0.000;DP=32;ExcessHet=3.0103;FS=3.448;MLEAC=1;MLEAF=0.500;MQ=44.00;MQRankSum=0.000;QD=14.19;ReadPosRankSum=-1.798;SOR=0.260	GT:AD:DP:GQ:PL	0/1:10,21:31:99:468,0,188
X	5723066	.	A	ATAC,ATGC	1349.73	.	AC=1,1;AF=0.500,0.500;AN=2;DP=34;ExcessHet=3.0103;FS=0.000;MLEAC=1,1;MLEAF=0.500,0.500;MQ=44.00;QD=25.79;SOR=1.022	GT:AD:DP:GQ:PL	1/2:0,14,19:33:99:1387,535,438,377,0,280
X	5723093	.	C	T	1054.77	.	AC=2;AF=1.00;AN=2;DP=40;ExcessHet=3.0103;FS=0.000;MLEAC=2;MLEAF=1.00;MQ=43.67;QD=26.37;SOR=1.022	GT:AD:DP:GQ:PL	1/1:0,40:40:99:1083,119,0
X	5723128	.	G	A	1178.77	.	AC=2;AF=1.00;AN=2;DP=45;ExcessHet=3.0103;FS=0.000;MLEAC=2;MLEAF=1.00;MQ=43.71;QD=26.19;SOR=1.038	GT:AD:DP:GQ:PL	1/1:0,45:45:99:1207,134,0
X	5723405	.	CT	C	475.73	.	AC=2;AF=1.00;AN=2;DP=32;ExcessHet=3.0103;FS=0.000;MLEAC=2;MLEAF=1.00;MQ=43.94;QD=17.62;SOR=1.781	GT:AD:DP:GQ:PL	1/1:0,27:27:80:513,80,0
X	5723869	.	G	GAAATGGGGTAC	447.73	.	AC=1;AF=0.500;AN=2;BaseQRankSum=-1.381;ClippingRankSum=0.000;DP=34;ExcessHet=3.0103;FS=3.449;MLEAC=1;MLEAF=0.500;MQ=44.00;MQRankSum=0.000;QD=13.99;ReadPosRankSum=-1.014;SOR=1.675	GT:AD:DP:GQ:PL	0/1:20,12:32:99:485,0,2239
X	5724711	.	CAAAAAA	C	989.73	.	AC=2;AF=1.00;AN=2;DP=23;ExcessHet=3.0103;FS=0.000;MLEAC=2;MLEAF=1.00;MQ=43.53;QD=25.55;SOR=1.179	GT:AD:DP:GQ:PL	1/1:0,23:23:69:1027,69,0
X	5724742	.	AACCGAGGCAAGTGT	A	1087.73	.	AC=2;AF=1.00;AN=2;DP=25;ExcessHet=3.0103;FS=0.000;MLEAC=2;MLEAF=1.00;MQ=43.57;QD=27.13;SOR=1.358	GT:AD:DP:GQ:PL	1/1:0,25:25:75:1125,75,0
X	5724857	.	AT	A	759.73	.	AC=2;AF=1.00;AN=2;DP=26;ExcessHet=3.0103;FS=0.000;MLEAC=2;MLEAF=1.00;MQ=43.66;QD=29.22;SOR=1.022	GT:AD:DP:GQ:PL	1/1:0,26:26:78:797,78,0
X	5724904	.	CTT	C	1066.73	.	AC=2;AF=1.00;AN=2;DP=32;ExcessHet=3.0103;FS=0.000;MLEAC=2;MLEAF=1.00;MQ=43.50;QD=33.34;SOR=0.693	GT:AD:DP:GQ:PL	1/1:0,32:32:96:1104,96,0
X	5725007	.	A	G	787.77	.	AC=2;AF=1.00;AN=2;DP=32;ExcessHet=3.0103;FS=0.000;MLEAC=2;MLEAF=1.00;MQ=43.65;QD=24.62;SOR=1.284	GT:AD:DP:GQ:PL	1/1:0,32:32:95:816,95,0
X	5725057	.	TC	T	718.73	.	AC=2;AF=1.00;AN=2;DP=29;ExcessHet=3.0103;FS=0.000;MLEAC=2;MLEAF=1.00;MQ=44.00;QD=25.67;SOR=1.609	GT:AD:DP:GQ:PL	1/1:0,28:28:84:756,84,0
X	5725422	.	A	C	424.77	.	AC=1;AF=0.500;AN=2;BaseQRankSum=-0.106;ClippingRankSum=0.000;DP=26;ExcessHet=3.0103;FS=3.653;MLEAC=1;MLEAF=0.500;MQ=43.78;MQRankSum=0.000;QD=16.34;ReadPosRankSum=0.561;SOR=0.760	GT:AD:DP:GQ:PL	0/1:14,12:26:99:453,0,668
X	5725433	.	A	T	486.77	.	AC=1;AF=0.500;AN=2;BaseQRankSum=-0.405;ClippingRankSum=0.000;DP=27;ExcessHet=3.0103;FS=8.916;MLEAC=1;MLEAF=0.500;MQ=43.79;MQRankSum=0.160;QD=18.03;ReadPosRankSum=-1.218;SOR=1.108	GT:AD:DP:GQ:PL	0/1:13,14:27:99:515,0,635
X	5725763	.	C	T	50.77	.	AC=1;AF=0.500;AN=2;BaseQRankSum=1.282;ClippingRankSum=0.000;DP=11;ExcessHet=3.0103;FS=2.632;MLEAC=1;MLEAF=0.500;MQ=43.82;MQRankSum=-0.908;QD=4.62;ReadPosRankSum=0.230;SOR=1.535	GT:AD:DP:GQ:PL	0/1:7,4:11:79:79,0,135
X	5726077	.	AC	A	768.73	.	AC=2;AF=1.00;AN=2;DP=29;ExcessHet=3.0103;FS=0.000;MLEAC=2;MLEAF=1.00;MQ=43.93;QD=27.45;SOR=0.997	GT:AD:DP:GQ:PL	1/1:0,28:28:84:806,84,0
X	5726108	.	C	T	777.77	.	AC=2;AF=1.00;AN=2;DP=30;ExcessHet=3.0103;FS=0.000;MLEAC=2;MLEAF=1.00;MQ=44.00;QD=26.82;SOR=1.071	GT:AD:DP:GQ:PL	1/1:0,29:29:87:806,87,0
X	5726123	.	C	T	786.77	.	AC=2;AF=1.00;AN=2;DP=29;ExcessHet=3.0103;FS=0.000;MLEAC=2;MLEAF=1.00;MQ=44.00;QD=27.13;SOR=1.071	GT:AD:DP:GQ:PL	1/1:0,29:29:87:815,87,0
X	5726243	.	TAGCC	T	418.73	.	AC=1;AF=0.500;AN=2;BaseQRankSum=0.291;ClippingRankSum=0.000;DP=31;ExcessHet=3.0103;FS=1.527;MLEAC=1;MLEAF=0.500;MQ=43.87;MQRankSum=-0.156;QD=14.95;ReadPosRankSum=-1.975;SOR=0.883	GT:AD:DP:GQ:PL	0/1:16,12:28:99:456,0,636
X	5726259	.	G	GA	452.73	.	AC=1;AF=0.500;AN=2;BaseQRankSum=-0.664;ClippingRankSum=0.000;DP=29;ExcessHet=3.0103;FS=5.649;MLEAC=1;MLEAF=0.500;MQ=43.86;MQRankSum=-0.100;QD=15.61;ReadPosRankSum=-2.305;SOR=0.976	GT:AD:DP:GQ:PL	0/1:16,13:29:99:490,0,633
X	5726260	.	G	GT	452.73	.	AC=1;AF=0.500;AN=2;BaseQRankSum=1.043;ClippingRankSum=0.000;DP=29;ExcessHet=3.0103;FS=5.649;MLEAC=1;MLEAF=0.500;MQ=43.86;MQRankSum=-0.100;QD=15.61;ReadPosRankSum=-2.305;SOR=0.976	GT:AD:DP:GQ:PL	0/1:16,13:29:99:490,0,633
X	5726301	.	A	ATG	206.73	.	AC=1;AF=0.500;AN=2;BaseQRankSum=0.197;ClippingRankSum=0.000;DP=31;ExcessHet=3.0103;FS=0.000;MLEAC=1;MLEAF=0.500;MQ=43.87;MQRankSum=-0.286;QD=6.67;ReadPosRankSum=0.954;SOR=0.515	GT:AD:DP:GQ:PL	0/1:19,12:31:99:244,0,438
X	5726303	.	A	G	409.77	.	AC=1;AF=0.500;AN=2;BaseQRankSum=-0.832;ClippingRankSum=0.000;DP=31;ExcessHet=3.0103;FS=0.000;MLEAC=1;MLEAF=0.500;MQ=43.87;MQRankSum=0.381;QD=13.22;ReadPosRankSum=-1.055;SOR=0.910	GT:AD:DP:GQ:PL	0/1:12,19:31:99:438,0,244
X	5726304	.	C	T	409.77	.	AC=1;AF=0.500;AN=2;BaseQRankSum=0.725;ClippingRankSum=0.000;DP=31;ExcessHet=3.0103;FS=0.000;MLEAC=1;MLEAF=0.500;MQ=43.87;MQRankSum=0.381;QD=13.22;ReadPosRankSum=-1.055;SOR=0.910	GT:AD:DP:GQ:PL	0/1:12,19:31:99:438,0,244
X	5726311	.	ACT	A	200.73	.	AC=1;AF=0.500;AN=2;BaseQRankSum=0.982;ClippingRankSum=0.000;DP=33;ExcessHet=3.0103;FS=0.000;MLEAC=1;MLEAF=0.500;MQ=43.88;MQRankSum=-0.362;QD=6.08;ReadPosRankSum=1.207;SOR=0.551	GT:AD:DP:GQ:PL	0/1:21,12:33:99:238,0,491
X	5726325	X_5726325_SNP	T	G	251.77	.	AC=1;AF=0.500;AN=2;BaseQRankSum=-0.065;ClippingRankSum=0.000;DB;DP=37;ExcessHet=3.0103;FS=0.000;MLEAC=1;MLEAF=0.500;MQ=43.89;MQRankSum=-0.320;QD=6.80;ReadPosRankSum=0.611;SOR=0.551	GT:AD:DP:GQ:PL	0/1:23,14:37:99:280,0,548
X	5726556	.	AG	A	144.73	.	AC=1;AF=0.500;AN=2;BaseQRankSum=1.199;ClippingRankSum=0.000;DP=35;ExcessHet=3.0103;FS=0.000;MLEAC=1;MLEAF=0.500;MQ=43.59;MQRankSum=0.198;QD=4.14;ReadPosRankSum=0.201;SOR=0.813	GT:AD:DP:GQ:PL	0/1:25,10:35:99:182,0,1301
X	5726561	.	A	T	395.77	.	AC=1;AF=0.500;AN=2;BaseQRankSum=1.219;ClippingRankSum=0.000;DP=32;ExcessHet=3.0103;FS=3.325;MLEAC=1;MLEAF=0.500;MQ=43.55;MQRankSum=0.449;QD=12.37;ReadPosRankSum=0.657;SOR=0.573	GT:AD:DP:GQ:PL	0/1:21,11:32:99:424,0,1199
X	5726652	.	A	G	1306.77	.	AC=2;AF=1.00;AN=2;DP=32;ExcessHet=3.0103;FS=0.000;MLEAC=2;MLEAF=1.00;MQ=44.35;QD=27.23;SOR=1.044	GT:AD:DP:GQ:PL	1/1:0,31:31:93:1335,93,0
X	5726665	.	G	A	1308.77	.	AC=2;AF=1.00;AN=2;DP=31;ExcessHet=3.0103;FS=0.000;MLEAC=2;MLEAF=1.00;MQ=44.36;QD=30.69;SOR=0.976	GT:AD:DP:GQ:PL	1/1:0,30:30:90:1337,90,0
X	5726670	.	G	A	1263.77	.	AC=2;AF=1.00;AN=2;DP=30;ExcessHet=3.0103;FS=0.000;MLEAC=2;MLEAF=1.00;MQ=44.37;QD=30.49;SOR=0.906	GT:AD:DP:GQ:PL	1/1:0,29:29:87:1292,87,0
X	5726721	.	C	CTT	583.73	.	AC=2;AF=1.00;AN=2;DP=27;ExcessHet=3.0103;FS=0.000;MLEAC=2;MLEAF=1.00;MQ=44.41;QD=29.19;SOR=0.693	GT:AD:DP:GQ:PL	1/1:0,20:20:65:621,65,0
X	5726812	.	G	T	161.77	.	AC=1;AF=0.500;AN=2;BaseQRankSum=1.347;ClippingRankSum=0.000;DP=30;ExcessHet=3.0103;FS=6.107;MLEAC=1;MLEAF=0.500;MQ=44.00;MQRankSum=0.000;QD=5.39;ReadPosRankSum=1.232;SOR=1.499	GT:AD:DP:GQ:PL	0/1:20,10:30:99:190,0,451
X	5726945	.	TAA	T	147.73	.	AC=1;AF=0.500;AN=2;BaseQRankSum=-0.890;ClippingRankSum=0.000;DP=38;ExcessHet=3.0103;FS=1.594;MLEAC=1;MLEAF=0.500;MQ=44.00;MQRankSum=0.000;QD=3.99;ReadPosRankSum=0.990;SOR=0.851	GT:AD:DP:GQ:PL	0/1:30,7:37:99:185,0,1207
X	5726946	.	A	T	677.77	.	AC=1;AF=0.500;AN=2;BaseQRankSum=-0.322;ClippingRankSum=0.000;DP=38;ExcessHet=3.0103;FS=1.594;MLEAC=1;MLEAF=0.500;MQ=44.00;MQRankSum=0.000;QD=18.32;ReadPosRankSum=-0.892;SOR=0.655	GT:AD:DP:GQ:PL	0/1:7,30:37:99:706,0,186
X	5726949	.	T	C	156.77	.	AC=1;AF=0.500;AN=2;BaseQRankSum=-2.236;ClippingRankSum=0.000;DP=38;ExcessHet=3.0103;FS=1.594;MLEAC=1;MLEAF=0.500;MQ=44.00;MQRankSum=0.000;QD=4.24;SOR=0.851	GT:AD:DP:GQ:PL	0/1:30,7:37:99:185,0,1207
X	5727072	.	C	A	1072.77	.	AC=1;AF=0.500;AN=2;BaseQRankSum=1.641;ClippingRankSum=0.000;DP=38;ExcessHet=3.0103;FS=1.372;MLEAC=1;MLEAF=0.500;MQ=43.77;MQRankSum=-1.300;QD=28.23;ReadPosRankSum=0.612;SOR=0.465	GT:AD:DP:GQ:PL	0/1:11,27:38:99:1101,0,1039
X	5727073	.	T	TA	1063.73	.	AC=1;AF=0.500;AN=2;BaseQRankSum=-0.666;ClippingRankSum=0.000;DP=38;ExcessHet=3.0103;FS=1.372;MLEAC=1;MLEAF=0.500;MQ=43.77;MQRankSum=-1.300;QD=27.99;ReadPosRankSum=0.547;SOR=0.465	GT:AD:DP:GQ:PL	0/1:11,27:38:99:1101,0,1039
X	5727079	.	AT	A	979.73	.	AC=1;AF=0.500;AN=2;BaseQRankSum=-0.497;ClippingRankSum=0.000;DP=36;ExcessHet=3.0103;FS=1.438;MLEAC=1;MLEAF=0.500;MQ=43.76;MQRankSum=-1.354;QD=27.21;ReadPosRankSum=0.876;SOR=0.374	GT:AD:DP:GQ:PL	0/1:11,25:36:99:1017,0,1046
X	5727081	.	A	C	988.77	.	AC=1;AF=0.500;AN=2;BaseQRankSum=-0.141;ClippingRankSum=0.000;DP=36;ExcessHet=3.0103;FS=1.438;MLEAC=1;MLEAF=0.500;MQ=43.76;MQRankSum=-1.354;QD=27.47;ReadPosRankSum=0.550;SOR=0.374	GT:AD:DP:GQ:PL	0/1:11,25:36:99:1017,0,1046
X	5732028	.	GAA	G	38.73	.	AC=1;AF=0.500;AN=2;BaseQRankSum=-0.524;ClippingRankSum=0.000;DP=10;ExcessHet=3.0103;FS=0.000;MLEAC=1;MLEAF=0.500;MQ=39.88;MQRankSum=1.036;QD=7.75;ReadPosRankSum=0.524;SOR=1.022	GT:AD:DP:GQ:PL	0/1:2,3:5:75:76,0,75
X	5732633	.	T	G	544.77	.	AC=1;AF=0.500;AN=2;BaseQRankSum=0.522;ClippingRankSum=0.000;DP=28;ExcessHet=3.0103;FS=5.943;MLEAC=1;MLEAF=0.500;MQ=43.74;MQRankSum=1.146;QD=19.46;ReadPosRankSum=-0.592;SOR=1.336	GT:AD:DP:GQ:PL	0/1:13,15:28:99:573,0,551
X	5732635	.	G	A	544.77	.	AC=1;AF=0.500;AN=2;BaseQRankSum=0.646;ClippingRankSum=0.000;DP=28;ExcessHet=3.0103;FS=5.943;MLEAC=1;MLEAF=0.500;MQ=43.74;MQRankSum=1.146;QD=19.46;ReadPosRankSum=-0.288;SOR=1.336	GT:AD:DP:GQ:PL	0/1:13,15:28:99:573,0,551
X	5732646	.	T	G	478.77	.	AC=1;AF=0.500;AN=2;BaseQRankSum=0.677;ClippingRankSum=0.000;DP=27;ExcessHet=3.0103;FS=3.473;MLEAC=1;MLEAF=0.500;MQ=44.00;MQRankSum=0.000;QD=17.73;ReadPosRankSum=-0.126;SOR=1.265	GT:AD:DP:GQ:PL	0/1:13,14:27:99:507,0,540
X	5732653	.	G	A	397.77	.	AC=1;AF=0.500;AN=2;BaseQRankSum=1.795;ClippingRankSum=0.000;DP=23;ExcessHet=3.0103;FS=3.834;MLEAC=1;MLEAF=0.500;MQ=44.00;MQRankSum=0.000;QD=17.29;ReadPosRankSum=0.635;SOR=1.139	GT:AD:DP:GQ:PL	0/1:12,11:23:99:426,0,523
X	5732690	.	G	T	388.77	.	AC=1;AF=0.500;AN=2;BaseQRankSum=0.566;ClippingRankSum=0.000;DP=19;ExcessHet=3.0103;FS=1.871;MLEAC=1;MLEAF=0.500;MQ=44.00;MQRankSum=0.000;QD=20.46;ReadPosRankSum=-0.134;SOR=0.591	GT:AD:DP:GQ:PL	0/1:8,11:19:99:417,0,616
X	5732696	.	C	T	426.77	.	AC=1;AF=0.500;AN=2;BaseQRankSum=1.320;ClippingRankSum=0.000;DP=18;ExcessHet=3.0103;FS=1.778;MLEAC=1;MLEAF=0.500;MQ=44.00;MQRankSum=0.000;QD=23.71;ReadPosRankSum=1.342;SOR=0.368	GT:AD:DP:GQ:PL	0/1:8,10:18:99:455,0,613
X	5732698	.	G	C	406.77	.	AC=1;AF=0.500;AN=2;BaseQRankSum=2.105;ClippingRankSum=0.000;DP=19;ExcessHet=3.0103;FS=0.000;MLEAC=1;MLEAF=0.500;MQ=44.00;MQRankSum=0.000;QD=21.41;ReadPosRankSum=0.639;SOR=0.473	GT:AD:DP:GQ:PL	0/1:8,11:19:99:435,0,616
X	5732703	.	G	C	403.77	.	AC=1;AF=0.500;AN=2;BaseQRankSum=-0.961;ClippingRankSum=0.000;DP=20;ExcessHet=3.0103;FS=0.000;MLEAC=1;MLEAF=0.500;MQ=44.00;MQRankSum=0.000;QD=20.19;ReadPosRankSum=0.699;SOR=0.665	GT:AD:DP:GQ:PL	0/1:9,11:20:99:432,0,649
X	5733067	.	T	A	65.77	.	AC=1;AF=0.500;AN=2;BaseQRankSum=0.101;ClippingRankSum=0.000;DP=19;ExcessHet=3.0103;FS=14.211;MLEAC=1;MLEAF=0.500;MQ=44.00;MQRankSum=0.000;QD=3.46;ReadPosRankSum=-0.393;SOR=1.850	GT:AD:DP:GQ:PL	0/1:14,5:19:94:94,0,335
X	5733313	.	T	C	128.77	.	AC=1;AF=0.500;AN=2;BaseQRankSum=-0.266;ClippingRankSum=0.000;DP=24;ExcessHet=3.0103;FS=1.760;MLEAC=1;MLEAF=0.500;MQ=43.63;MQRankSum=0.538;QD=5.60;ReadPosRankSum=-0.513;SOR=1.112	GT:AD:DP:GQ:PL	0/1:15,8:23:99:157,0,342
X	5733482	.	T	C	136.77	.	AC=1;AF=0.500;AN=2;BaseQRankSum=-0.578;ClippingRankSum=0.000;DP=19;ExcessHet=3.0103;FS=4.931;MLEAC=1;MLEAF=0.500;MQ=43.90;MQRankSum=-1.006;QD=7.60;ReadPosRankSum=0.615;SOR=0.105	GT:AD:DP:GQ:PL	0/1:10,8:18:99:165,0,222
X	5733494	.	C	T	280.77	.	AC=1;AF=0.500;AN=2;BaseQRankSum=0.455;ClippingRankSum=0.000;DP=19;ExcessHet=3.0103;FS=2.162;MLEAC=1;MLEAF=0.500;MQ=43.90;MQRankSum=-1.006;QD=15.60;ReadPosRankSum=0.479;SOR=0.223	GT:AD:DP:GQ:PL	0/1:10,8:18:99:309,0,486
X	5733497	.	C	A	280.77	.	AC=1;AF=0.500;AN=2;BaseQRankSum=0.794;ClippingRankSum=0.000;DP=21;ExcessHet=3.0103;FS=2.098;MLEAC=1;MLEAF=0.500;MQ=43.81;MQRankSum=-0.073;QD=14.04;ReadPosRankSum=0.250;SOR=0.243	GT:AD:DP:GQ:PL	0/1:11,9:20:99:309,0,486
X	5733949	.	A	G	892.77	.	AC=2;AF=1.00;AN=2;DP=37;ExcessHet=3.0103;FS=0.000;MLEAC=2;MLEAF=1.00;MQ=44.00;QD=24.13;SOR=0.859	GT:AD:DP:GQ:PL	1/1:0,37:37:99:921,109,0
X	5734599	.	A	G	405.77	.	AC=1;AF=0.500;AN=2;BaseQRankSum=-0.103;ClippingRankSum=0.000;DP=28;ExcessHet=3.0103;FS=6.429;MLEAC=1;MLEAF=0.500;MQ=44.00;MQRankSum=0.000;QD=14.49;ReadPosRankSum=-1.262;SOR=1.088	GT:AD:DP:GQ:PL	0/1:9,19:28:99:434,0,147
X	5735121	.	A	C	803.77	.	AC=2;AF=1.00;AN=2;DP=30;ExcessHet=3.0103;FS=0.000;MLEAC=2;MLEAF=1.00;MQ=44.00;QD=26.79;SOR=1.143	GT:AD:DP:GQ:PL	1/1:0,30:30:90:832,90,0
X	5735200	.	A	G	984.77	.	AC=1;AF=0.500;AN=2;BaseQRankSum=0.370;ClippingRankSum=0.000;DP=33;ExcessHet=3.0103;FS=0.000;MLEAC=1;MLEAF=0.500;MQ=44.00;MQRankSum=0.000;QD=29.84;ReadPosRankSum=1.945;SOR=0.527	GT:AD:DP:GQ:PL	0/1:8,25:33:99:1013,0,229
X	5735205	.	C	G	993.77	.	AC=1;AF=0.500;AN=2;BaseQRankSum=-1.776;ClippingRankSum=0.000;DP=29;ExcessHet=3.0103;FS=1.862;MLEAC=1;MLEAF=0.500;MQ=44.00;MQRankSum=0.000;QD=34.27;ReadPosRankSum=0.571;SOR=0.428	GT:AD:DP:GQ:PL	0/1:6,23:29:99:1022,0,174
X	5735206	.	G	A	970.77	.	AC=1;AF=0.500;AN=2;BaseQRankSum=0.654;ClippingRankSum=0.000;DP=30;ExcessHet=3.0103;FS=1.826;MLEAC=1;MLEAF=0.500;MQ=44.00;MQRankSum=0.000;QD=32.36;ReadPosRankSum=1.023;SOR=0.307	GT:AD:DP:GQ:PL	0/1:6,24:30:99:999,0,177
X	5735396	.	C	T	633.77	.	AC=1;AF=0.500;AN=2;BaseQRankSum=2.409;ClippingRankSum=0.000;DP=46;ExcessHet=3.0103;FS=6.604;MLEAC=1;MLEAF=0.500;MQ=44.00;MQRankSum=0.000;QD=13.78;ReadPosRankSum=-0.057;SOR=0.301	GT:AD:DP:GQ:PL	0/1:17,29:46:99:662,0,294
X	5735424	.	A	G	1267.77	.	AC=1;AF=0.500;AN=2;BaseQRankSum=-0.907;ClippingRankSum=0.000;DP=48;ExcessHet=3.0103;FS=11.872;MLEAC=1;MLEAF=0.500;MQ=43.94;MQRankSum=-0.663;QD=26.41;ReadPosRankSum=-0.208;SOR=0.561	GT:AD:DP:GQ:PL	0/1:16,32:48:99:1296,0,554
X	5735432	.	A	T	1259.77	.	AC=1;AF=0.500;AN=2;BaseQRankSum=-0.253;ClippingRankSum=0.000;DP=51;ExcessHet=3.0103;FS=14.129;MLEAC=1;MLEAF=0.500;MQ=43.94;MQRankSum=-0.698;QD=24.70;ReadPosRankSum=0.828;SOR=0.420	GT:AD:DP:GQ:PL	0/1:18,33:51:99:1288,0,621
X	5735470	.	G	C	1181.77	.	AC=1;AF=0.500;AN=2;BaseQRankSum=-1.329;ClippingRankSum=0.000;DP=46;ExcessHet=3.0103;FS=11.541;MLEAC=1;MLEAF=0.500;MQ=43.94;MQRankSum=-0.685;QD=25.69;ReadPosRankSum=0.911;SOR=1.399	GT:AD:DP:GQ:PL	0/1:16,30:46:99:1210,0,582
X	5735471	.	G	T	1205.77	.	AC=1;AF=0.500;AN=2;BaseQRankSum=0.895;ClippingRankSum=0.000;DP=46;ExcessHet=3.0103;FS=11.541;MLEAC=1;MLEAF=0.500;MQ=43.94;MQRankSum=-0.685;QD=26.21;ReadPosRankSum=1.016;SOR=1.399	GT:AD:DP:GQ:PL	0/1:16,30:46:99:1234,0,579
X	5735492	.	T	A	1096.77	.	AC=1;AF=0.500;AN=2;BaseQRankSum=-0.408;ClippingRankSum=0.000;DP=46;ExcessHet=3.0103;FS=6.642;MLEAC=1;MLEAF=0.500;MQ=43.94;MQRankSum=-0.685;QD=23.84;ReadPosRankSum=0.565;SOR=0.933	GT:AD:DP:GQ:PL	0/1:16,30:46:99:1125,0,565
X	5735519	.	C	T	692.77	.	AC=1;AF=0.500;AN=2;BaseQRankSum=-0.579;ClippingRankSum=0.000;DP=48;ExcessHet=3.0103;FS=6.559;MLEAC=1;MLEAF=0.500;MQ=43.94;MQRankSum=-0.629;QD=14.43;ReadPosRankSum=-1.502;SOR=0.535	GT:AD:DP:GQ:PL	0/1:15,33:48:99:721,0,261
X	5735547	.	T	A	576.77	.	AC=1;AF=0.500;AN=2;BaseQRankSum=-1.795;ClippingRankSum=0.000;DP=46;ExcessHet=3.0103;FS=4.772;MLEAC=1;MLEAF=0.500;MQ=43.94;MQRankSum=-0.771;QD=12.82;ReadPosRankSum=0.777;SOR=0.201	GT:AD:DP:GQ:PL	0/1:18,27:45:99:605,0,389
X	5735606	.	A	AAGCG	970.73	.	AC=1;AF=0.500;AN=2;BaseQRankSum=0.938;ClippingRankSum=0.000;DP=42;ExcessHet=3.0103;FS=5.172;MLEAC=1;MLEAF=0.500;MQ=44.00;MQRankSum=0.000;QD=24.89;ReadPosRankSum=-1.260;SOR=0.211	GT:AD:DP:GQ:PL	0/1:14,25:39:99:1008,0,513
X	5735714	.	A	G	419.77	.	AC=1;AF=0.500;AN=2;BaseQRankSum=2.535;ClippingRankSum=0.000;DP=38;ExcessHet=3.0103;FS=0.000;MLEAC=1;MLEAF=0.500;MQ=44.00;MQRankSum=0.000;QD=11.05;ReadPosRankSum=-1.518;SOR=0.874	GT:AD:DP:GQ:PL	0/1:18,20:38:99:448,0,374
X	5735831	.	A	AGT	380.73	.	AC=1;AF=0.500;AN=2;BaseQRankSum=-0.994;ClippingRankSum=0.000;DP=35;ExcessHet=3.0103;FS=0.000;MLEAC=1;MLEAF=0.500;MQ=43.94;MQRankSum=-0.904;QD=12.28;ReadPosRankSum=1.089;SOR=0.527	GT:AD:DP:GQ:PL	0/1:15,16:31:99:418,0,391
X	5736265	.	G	A	492.77	.	AC=1;AF=0.500;AN=2;BaseQRankSum=-0.747;ClippingRankSum=0.000;DP=35;ExcessHet=3.0103;FS=5.339;MLEAC=1;MLEAF=0.500;MQ=44.00;MQRankSum=0.000;QD=14.08;ReadPosRankSum=-0.443;SOR=1.708	GT:AD:DP:GQ:PL	0/1:12,23:35:99:521,0,232
X	5736812	.	C	G	1681.77	.	AC=2;AF=1.00;AN=2;DP=36;ExcessHet=3.0103;FS=0.000;MLEAC=2;MLEAF=1.00;MQ=44.00;QD=34.68;SOR=0.804	GT:AD:DP:GQ:PL	1/1:0,36:36:99:1710,114,0
X	5736813	.	A	T	1681.77	.	AC=2;AF=1.00;AN=2;DP=36;ExcessHet=3.0103;FS=0.000;MLEAC=2;MLEAF=1.00;MQ=44.00;QD=28.07;SOR=0.804	GT:AD:DP:GQ:PL	1/1:0,36:36:99:1710,114,0
X	5736814	.	A	G	1681.77	.	AC=2;AF=1.00;AN=2;DP=38;ExcessHet=3.0103;FS=0.000;MLEAC=2;MLEAF=1.00;MQ=44.00;QD=25.82;SOR=0.914	GT:AD:DP:GQ:PL	1/1:0,38:38:99:1710,114,0
X	5736816	.	TA	T	1672.73	.	AC=2;AF=1.00;AN=2;DP=38;ExcessHet=3.0103;FS=0.000;MLEAC=2;MLEAF=1.00;MQ=44.00;QD=28.67;SOR=0.914	GT:AD:DP:GQ:PL	1/1:0,38:38:99:1710,114,0
X	5737499	.	ACCT	A	588.73	.	AC=1;AF=0.500;AN=2;BaseQRankSum=0.675;ClippingRankSum=0.000;DP=23;ExcessHet=3.0103;FS=1.897;MLEAC=1;MLEAF=0.500;MQ=43.70;MQRankSum=0.247;QD=26.76;ReadPosRankSum=0.702;SOR=0.307	GT:AD:DP:GQ:PL	0/1:6,16:22:99:626,0,186
X	5737520	.	ACTGCTGCTG	A	121.73	.	AC=1;AF=0.500;AN=2;BaseQRankSum=-0.084;ClippingRankSum=0.000;DP=23;ExcessHet=3.0103;FS=4.434;MLEAC=1;MLEAF=0.500;MQ=43.70;MQRankSum=-0.328;QD=5.53;ReadPosRankSum=0.331;SOR=1.802	GT:AD:DP:GQ:PL	0/1:17,5:22:99:159,0,689
X	5737608	.	A	G	206.77	.	AC=1;AF=0.500;AN=2;BaseQRankSum=2.477;ClippingRankSum=0.000;DP=18;ExcessHet=3.0103;FS=4.931;MLEAC=1;MLEAF=0.500;MQ=43.89;MQRankSum=1.230;QD=11.49;ReadPosRankSum=-0.089;SOR=2.303	GT:AD:DP:GQ:PL	0/1:8,10:18:99:235,0,161
X	5738985	.	T	G	949.77	.	AC=2;AF=1.00;AN=2;DP=35;ExcessHet=3.0103;FS=0.000;MLEAC=2;MLEAF=1.00;MQ=44.00;QD=27.14;SOR=0.869	GT:AD:DP:GQ:PL	1/1:0,35:35:99:978,105,0
X	5741413	.	A	G	509.77	.	AC=2;AF=1.00;AN=2;DP=21;ExcessHet=3.0103;FS=0.000;MLEAC=2;MLEAF=1.00;MQ=43.91;QD=25.49;SOR=1.127	GT:AD:DP:GQ:PL	1/1:0,20:20:60:538,60,0
X	5741548	.	T	G	1241.77	.	AC=2;AF=1.00;AN=2;DP=29;ExcessHet=3.0103;FS=0.000;MLEAC=2;MLEAF=1.00;MQ=44.00;QD=28.21;SOR=1.071	GT:AD:DP:GQ:PL	1/1:0,29:29:87:1270,87,0
X	5741552	.	G	A	1213.77	.	AC=2;AF=1.00;AN=2;DP=27;ExcessHet=3.0103;FS=0.000;MLEAC=2;MLEAF=1.00;MQ=44.00;QD=28.54;SOR=1.101	GT:AD:DP:GQ:PL	1/1:0,27:27:84:1242,84,0
X	5741623	.	T	G	629.77	.	AC=2;AF=1.00;AN=2;BaseQRankSum=1.072;ClippingRankSum=0.000;DP=27;ExcessHet=3.0103;FS=0.000;MLEAC=2;MLEAF=1.00;MQ=44.00;MQRankSum=0.000;QD=23.32;ReadPosRankSum=-0.312;SOR=0.593	GT:AD:DP:GQ:PL	1/1:1,26:27:54:658,54,0
X	5741653	.	T	G	687.77	.	AC=2;AF=1.00;AN=2;BaseQRankSum=-0.177;ClippingRankSum=0.000;DP=30;ExcessHet=3.0103;FS=0.000;MLEAC=2;MLEAF=1.00;MQ=44.00;MQRankSum=0.000;QD=22.93;ReadPosRankSum=-1.279;SOR=0.602	GT:AD:DP:GQ:PL	1/1:1,29:30:61:716,61,0
X	5741719	.	C	G	1349.77	.	AC=2;AF=1.00;AN=2;BaseQRankSum=-0.859;ClippingRankSum=0.000;DP=32;ExcessHet=3.0103;FS=0.000;MLEAC=2;MLEAF=1.00;MQ=44.00;MQRankSum=0.000;QD=36.93;ReadPosRankSum=1.192;SOR=0.379	GT:AD:DP:GQ:PL	1/1:1,31:32:60:1378,60,0
X	5741728	.	C	G	1339.77	.	AC=2;AF=1.00;AN=2;BaseQRankSum=-1.008;ClippingRankSum=0.000;DP=34;ExcessHet=3.0103;FS=0.000;MLEAC=2;MLEAF=1.00;MQ=44.00;MQRankSum=0.000;QD=26.75;ReadPosRankSum=1.734;SOR=0.247	GT:AD:DP:GQ:PL	1/1:1,33:34:57:1368,57,0
X	5741779	.	G	A	1798.77	.	AC=2;AF=1.00;AN=2;DP=42;ExcessHet=3.0103;FS=0.000;MLEAC=2;MLEAF=1.00;MQ=43.91;QD=27.76;SOR=0.788	GT:AD:DP:GQ:PL	1/1:0,42:42:99:1827,129,0
X	5741797	.	A	T	1782.77	.	AC=2;AF=1.00;AN=2;DP=43;ExcessHet=3.0103;FS=0.000;MLEAC=2;MLEAF=1.00;MQ=43.91;QD=34.84;SOR=0.739	GT:AD:DP:GQ:PL	1/1:0,43:43:99:1811,129,0
X	5741830	.	C	T	1143.77	.	AC=2;AF=1.00;AN=2;DP=43;ExcessHet=3.0103;FS=0.000;MLEAC=2;MLEAF=1.00;MQ=43.91;QD=26.60;SOR=0.739	GT:AD:DP:GQ:PL	1/1:0,43:43:99:1172,128,0
X	5742274	.	C	T	691.77	.	AC=2;AF=1.00;AN=2;DP=26;ExcessHet=3.0103;FS=0.000;MLEAC=2;MLEAF=1.00;MQ=44.00;QD=26.61;SOR=1.445	GT:AD:DP:GQ:PL	1/1:0,26:26:78:720,78,0
X	5742403	.	C	A	520.77	.	AC=2;AF=1.00;AN=2;DP=21;ExcessHet=3.0103;FS=0.000;MLEAC=2;MLEAF=1.00;MQ=44.00;QD=24.80;SOR=0.990	GT:AD:DP:GQ:PL	1/1:0,21:21:63:549,63,0
X	5742526	.	C	G	634.77	.	AC=2;AF=1.00;AN=2;DP=26;ExcessHet=3.0103;FS=0.000;MLEAC=2;MLEAF=1.00;MQ=44.00;QD=25.39;SOR=0.941	GT:AD:DP:GQ:PL	1/1:0,25:25:75:663,75,0
X	5742670	.	A	G	701.77	.	AC=2;AF=1.00;AN=2;DP=27;ExcessHet=3.0103;FS=0.000;MLEAC=2;MLEAF=1.00;MQ=43.73;QD=25.99;SOR=0.922	GT:AD:DP:GQ:PL	1/1:0,27:27:81:730,81,0
X	5743044	.	A	G	386.77	.	AC=2;AF=1.00;AN=2;DP=16;ExcessHet=3.0103;FS=0.000;MLEAC=2;MLEAF=1.00;MQ=44.00;QD=24.17;SOR=3.258	GT:AD:DP:GQ:PL	1/1:0,16:16:48:415,48,0
X	5743225	.	T	A	640.77	.	AC=2;AF=1.00;AN=2;DP=25;ExcessHet=3.0103;FS=0.000;MLEAC=2;MLEAF=1.00;MQ=43.88;QD=25.63;SOR=0.770	GT:AD:DP:GQ:PL	1/1:0,25:25:75:669,75,0
X	5743273	.	G	A	663.77	.	AC=2;AF=1.00;AN=2;DP=25;ExcessHet=3.0103;FS=0.000;MLEAC=2;MLEAF=1.00;MQ=43.88;QD=26.55;SOR=0.770	GT:AD:DP:GQ:PL	1/1:0,25:25:75:692,75,0
X	5743357	.	A	G	727.77	.	AC=2;AF=1.00;AN=2;DP=28;ExcessHet=3.0103;FS=0.000;MLEAC=2;MLEAF=1.00;MQ=43.69;QD=25.99;SOR=0.836	GT:AD:DP:GQ:PL	1/1:0,28:28:84:756,84,0
X	5743588	.	T	C	1029.77	.	AC=2;AF=1.00;AN=2;DP=38;ExcessHet=3.0103;FS=0.000;MLEAC=2;MLEAF=1.00;MQ=44.00;QD=27.10;SOR=0.798	GT:AD:DP:GQ:PL	1/1:0,38:38:99:1058,114,0
X	5743807	.	A	G	1070.77	.	AC=2;AF=1.00;AN=2;DP=41;ExcessHet=3.0103;FS=0.000;MLEAC=2;MLEAF=1.00;MQ=43.77;QD=26.77;SOR=0.902	GT:AD:DP:GQ:PL	1/1:0,40:40:99:1099,120,0
X	5743920	.	A	G	1060.77	.	AC=2;AF=1.00;AN=2;DP=44;ExcessHet=3.0103;FS=0.000;MLEAC=2;MLEAF=1.00;MQ=44.00;QD=24.67;SOR=0.941	GT:AD:DP:GQ:PL	1/1:0,43:43:99:1089,127,0
X	5743982	.	G	A	1161.77	.	AC=2;AF=1.00;AN=2;DP=43;ExcessHet=3.0103;FS=0.000;MLEAC=2;MLEAF=1.00;MQ=44.00;QD=27.02;SOR=0.836	GT:AD:DP:GQ:PL	1/1:0,43:43:99:1190,129,0
X	5744137	.	C	T	803.77	.	AC=2;AF=1.00;AN=2;DP=31;ExcessHet=3.0103;FS=0.000;MLEAC=2;MLEAF=1.00;MQ=43.94;QD=25.93;SOR=0.756	GT:AD:DP:GQ:PL	1/1:0,31:31:92:832,92,0
X	5744167	.	GAAA	G	843.73	.	AC=2;AF=1.00;AN=2;DP=28;ExcessHet=3.0103;FS=0.000;MLEAC=1;MLEAF=0.500;MQ=43.93;QD=31.82;SOR=0.836	GT:AD:DP:GQ:PL	1/1:0,23:23:70:832,70,0
X	5744187	.	T	A	1087.77	.	AC=2;AF=1.00;AN=2;DP=26;ExcessHet=3.0103;FS=0.000;MLEAC=2;MLEAF=1.00;MQ=44.00;QD=33.45;SOR=0.846	GT:AD:DP:GQ:PL	1/1:0,26:26:78:1116,78,0
X	5744293	.	A	G	860.77	.	AC=2;AF=1.00;AN=2;BaseQRankSum=-1.731;ClippingRankSum=0.000;DP=38;ExcessHet=3.0103;FS=3.921;MLEAC=2;MLEAF=1.00;MQ=44.00;MQRankSum=0.000;QD=23.26;ReadPosRankSum=2.406;SOR=0.956	GT:AD:DP:GQ:PL	1/1:1,36:37:73:889,73,0
X	5745438	.	G	A	892.77	.	AC=2;AF=1.00;AN=2;DP=34;ExcessHet=3.0103;FS=0.000;MLEAC=2;MLEAF=1.00;MQ=44.00;QD=26.26;SOR=0.941	GT:AD:DP:GQ:PL	1/1:0,34:34:99:921,102,0
X	5745473	.	C	T	990.77	.	AC=2;AF=1.00;AN=2;BaseQRankSum=1.571;ClippingRankSum=0.000;DP=39;ExcessHet=3.0103;FS=0.000;MLEAC=2;MLEAF=1.00;MQ=43.95;MQRankSum=0.000;QD=25.40;ReadPosRankSum=1.396;SOR=0.377	GT:AD:DP:GQ:PL	1/1:1,38:39:92:1019,92,0
X	5745822	.	A	G	929.77	.	AC=2;AF=1.00;AN=2;DP=35;ExcessHet=3.0103;FS=0.000;MLEAC=2;MLEAF=1.00;MQ=43.20;QD=26.56;SOR=0.749	GT:AD:DP:GQ:PL	1/1:0,35:35:99:958,105,0
X	5745839	.	A	G	736.77	.	AC=2;AF=1.00;AN=2;DP=29;ExcessHet=3.0103;FS=0.000;MLEAC=2;MLEAF=1.00;MQ=43.55;QD=25.41;SOR=0.906	GT:AD:DP:GQ:PL	1/1:0,29:29:86:765,86,0
X	5746133	.	A	T	399.78	.	AC=2;AF=1.00;AN=2;BaseQRankSum=-0.842;ClippingRankSum=0.000;DP=18;ExcessHet=3.0103;FS=0.000;MLEAC=2;MLEAF=1.00;MQ=44.00;MQRankSum=0.000;QD=22.21;ReadPosRankSum=-0.488;SOR=0.551	GT:AD:DP:GQ:PL	1/1:1,17:18:26:428,26,0
X	5746389	.	A	T	496.77	.	AC=2;AF=1.00;AN=2;BaseQRankSum=0.340;ClippingRankSum=0.000;DP=21;ExcessHet=3.0103;FS=0.000;MLEAC=2;MLEAF=1.00;MQ=44.00;MQRankSum=0.000;QD=23.66;ReadPosRankSum=-0.162;SOR=0.569	GT:AD:DP:GQ:PL	1/1:1,20:21:35:525,35,0
X	5746727	.	C	CA	233.73	.	AC=2;AF=1.00;AN=2;DP=12;ExcessHet=3.0103;FS=0.000;MLEAC=2;MLEAF=1.00;MQ=43.67;QD=23.37;SOR=1.085	GT:AD:DP:GQ:PL	1/1:0,10:10:33:271,33,0
X	5747180	.	G	T	650.77	.	AC=2;AF=1.00;AN=2;DP=24;ExcessHet=3.0103;FS=0.000;MLEAC=2;MLEAF=1.00;MQ=43.92;QD=27.12;SOR=1.051	GT:AD:DP:GQ:PL	1/1:0,24:24:72:679,72,0
X	5751614	.	AT	A	704.73	.	AC=2;AF=1.00;AN=2;DP=40;ExcessHet=3.0103;FS=0.000;MLEAC=2;MLEAF=1.00;MQ=43.95;QD=18.07;SOR=0.746	GT:AD:DP:GQ:PL	1/1:0,39:39:99:742,115,0
X	5751660	.	T	A	1058.77	.	AC=2;AF=1.00;AN=2;BaseQRankSum=1.765;ClippingRankSum=0.000;DP=42;ExcessHet=3.0103;FS=0.000;MLEAC=2;MLEAF=1.00;MQ=44.00;MQRankSum=0.000;QD=25.21;ReadPosRankSum=-1.281;SOR=0.298	GT:AD:DP:GQ:PL	1/1:1,41:42:99:1087,116,0
X	5752284	.	C	G	777.77	.	AC=2;AF=1.00;AN=2;DP=28;ExcessHet=3.0103;FS=0.000;MLEAC=2;MLEAF=1.00;MQ=44.00;QD=27.78;SOR=2.833	GT:AD:DP:GQ:PL	1/1:0,28:28:84:806,84,0
X	5752409	.	A	C	290.77	.	AC=2;AF=1.00;AN=2;DP=12;ExcessHet=3.0103;FS=0.000;MLEAC=2;MLEAF=1.00;MQ=44.00;QD=24.23;SOR=1.981	GT:AD:DP:GQ:PL	1/1:0,12:12:36:319,36,0
X	5752660	.	T	C	408.77	.	AC=2;AF=1.00;AN=2;DP=16;ExcessHet=3.0103;FS=0.000;MLEAC=2;MLEAF=1.00;MQ=44.00;QD=25.55;SOR=1.609	GT:AD:DP:GQ:PL	1/1:0,16:16:48:437,48,0
X	5752702	.	A	G	707.77	.	AC=2;AF=1.00;AN=2;DP=17;ExcessHet=3.0103;FS=0.000;MLEAC=2;MLEAF=1.00;MQ=44.00;QD=25.81;SOR=1.061	GT:AD:DP:GQ:PL	1/1:0,17:17:51:736,51,0
X	5752709	.	A	G	707.77	.	AC=2;AF=1.00;AN=2;DP=17;ExcessHet=3.0103;FS=0.000;MLEAC=2;MLEAF=1.00;MQ=44.00;QD=35.23;SOR=1.061	GT:AD:DP:GQ:PL	1/1:0,17:17:51:736,51,0
X	5752775	.	C	G	449.77	.	AC=2;AF=1.00;AN=2;DP=18;ExcessHet=3.0103;FS=0.000;MLEAC=2;MLEAF=1.00;MQ=44.00;QD=24.99;SOR=1.493	GT:AD:DP:GQ:PL	1/1:0,18:18:54:478,54,0
X	5752842	.	A	T	520.77	.	AC=2;AF=1.00;AN=2;DP=20;ExcessHet=3.0103;FS=0.000;MLEAC=2;MLEAF=1.00;MQ=44.00;QD=26.04;SOR=1.402	GT:AD:DP:GQ:PL	1/1:0,20:20:60:549,60,0
X	5753390	.	G	A	708.77	.	AC=2;AF=1.00;AN=2;DP=28;ExcessHet=3.0103;FS=0.000;MLEAC=2;MLEAF=1.00;MQ=44.00;QD=26.25;SOR=0.922	GT:AD:DP:GQ:PL	1/1:0,27:27:81:737,81,0
X	5753441	.	T	A	617.77	.	AC=2;AF=1.00;AN=2;BaseQRankSum=1.297;ClippingRankSum=0.000;DP=27;ExcessHet=3.0103;FS=0.000;MLEAC=2;MLEAF=1.00;MQ=44.00;MQRankSum=0.000;QD=22.88;ReadPosRankSum=-0.612;SOR=0.287	GT:AD:DP:GQ:PL	1/1:1,26:27:56:646,56,0
X	5753801	.	C	G	830.77	.	AC=2;AF=1.00;AN=2;DP=34;ExcessHet=3.0103;FS=0.000;MLEAC=2;MLEAF=1.00;MQ=43.83;QD=24.43;SOR=1.244	GT:AD:DP:GQ:PL	1/1:0,34:34:99:859,101,0
X	5753809	.	AGC	A	1265.73	.	AC=2;AF=1.00;AN=2;DP=32;ExcessHet=3.0103;FS=0.000;MLEAC=2;MLEAF=1.00;MQ=43.82;QD=35.17;SOR=0.957	GT:AD:DP:GQ:PL	1/1:0,32:32:96:1303,96,0
X	5756501	.	CA	C	397.73	.	AC=2;AF=1.00;AN=2;BaseQRankSum=-1.475;ClippingRankSum=0.000;DP=30;ExcessHet=3.0103;FS=0.000;MLEAC=1;MLEAF=0.500;MQ=43.84;MQRankSum=-0.431;QD=15.30;ReadPosRankSum=0.765;SOR=0.368	GT:AD:DP:GQ:PL	1/1:2,24:26:50:329,50,0
X	5756886	.	T	G	1136.77	.	AC=2;AF=1.00;AN=2;DP=44;ExcessHet=3.0103;FS=0.000;MLEAC=2;MLEAF=1.00;MQ=44.00;QD=25.84;SOR=0.693	GT:AD:DP:GQ:PL	1/1:0,44:44:99:1165,131,0
X	5756985	.	C	T	129.77	.	AC=1;AF=0.500;AN=2;BaseQRankSum=-1.125;ClippingRankSum=0.000;DP=48;ExcessHet=3.0103;FS=11.280;MLEAC=1;MLEAF=0.500;MQ=44.00;MQRankSum=0.000;QD=2.70;ReadPosRankSum=0.877;SOR=0.392	GT:AD:DP:GQ:PL	0/1:37,11:48:99:158,0,862
X	5758212	.	T	C	51.77	.	AC=1;AF=0.500;AN=2;BaseQRankSum=-0.711;ClippingRankSum=0.000;DP=29;ExcessHet=3.0103;FS=0.000;MLEAC=1;MLEAF=0.500;MQ=44.00;MQRankSum=0.000;QD=1.79;ReadPosRankSum=0.923;SOR=0.631	GT:AD:DP:GQ:PL	0/1:23,6:29:80:80,0,549
X	5758641	.	C	T	101.77	.	AC=1;AF=0.500;AN=2;BaseQRankSum=-2.577;ClippingRankSum=0.000;DP=21;ExcessHet=3.0103;FS=7.384;MLEAC=1;MLEAF=0.500;MQ=43.63;MQRankSum=1.099;QD=4.85;ReadPosRankSum=0.000;SOR=1.472	GT:AD:DP:GQ:PL	0/1:14,7:21:99:130,0,343
X	5759318	.	G	GA	727.73	.	AC=2;AF=1.00;AN=2;DP=35;ExcessHet=3.0103;FS=0.000;MLEAC=2;MLEAF=1.00;MQ=44.00;QD=22.74;SOR=0.693	GT:AD:DP:GQ:PL	1/1:0,32:32:99:765,99,0
X	5759498	.	T	C	359.77	.	AC=1;AF=0.500;AN=2;BaseQRankSum=1.331;ClippingRankSum=0.000;DP=21;ExcessHet=3.0103;FS=0.000;MLEAC=1;MLEAF=0.500;MQ=44.00;MQRankSum=0.000;QD=17.13;ReadPosRankSum=-1.144;SOR=1.179	GT:AD:DP:GQ:PL	0/1:5,16:21:74:388,0,74
X	5759692	.	C	T	149.77	.	AC=1;AF=0.500;AN=2;BaseQRankSum=0.449;ClippingRankSum=0.000;DP=23;ExcessHet=3.0103;FS=1.674;MLEAC=1;MLEAF=0.500;MQ=44.00;MQRankSum=0.000;QD=6.51;ReadPosRankSum=1.224;SOR=0.715	GT:AD:DP:GQ:PL	0/1:14,9:23:99:178,0,311
X	5760221	.	T	TA	237.73	.	AC=1;AF=0.500;AN=2;BaseQRankSum=-1.962;ClippingRankSum=0.000;DP=41;ExcessHet=3.0103;FS=13.394;MLEAC=1;MLEAF=0.500;MQ=44.00;MQRankSum=0.000;QD=6.26;ReadPosRankSum=1.968;SOR=2.147	GT:AD:DP:GQ:PL	0/1:17,21:38:99:275,0,773
X	5760225	.	T	A	991.73	.	AC=1;AF=0.500;AN=2;BaseQRankSum=0.746;ClippingRankSum=0.000;DP=43;ExcessHet=3.0103;FS=10.815;MLEAC=1;MLEAF=0.500;MQ=44.00;MQRankSum=0.000;QD=23.06;ReadPosRankSum=2.151;SOR=2.281	GT:AD:DP:GQ:PL	0/1:15,28:43:99:1029,0,742
X	5760238	.	G	C	1055.77	.	AC=1;AF=0.500;AN=2;BaseQRankSum=-1.537;ClippingRankSum=0.000;DP=43;ExcessHet=3.0103;FS=1.328;MLEAC=1;MLEAF=0.500;MQ=44.00;MQRankSum=0.000;QD=24.55;ReadPosRankSum=1.598;SOR=1.002	GT:AD:DP:GQ:PL	0/1:16,27:43:99:1084,0,795
X	5760472	.	CA	C	880.73	.	AC=2;AF=1.00;AN=2;DP=31;ExcessHet=3.0103;FS=0.000;MLEAC=2;MLEAF=1.00;MQ=43.53;QD=28.41;SOR=0.756	GT:AD:DP:GQ:PL	1/1:0,31:31:93:918,93,0
X	5760892	.	G	A	794.77	.	AC=2;AF=1.00;AN=2;DP=30;ExcessHet=3.0103;FS=0.000;MLEAC=2;MLEAF=1.00;MQ=44.00;QD=26.49;SOR=0.976	GT:AD:DP:GQ:PL	1/1:0,30:30:90:823,90,0
X	5761409	.	C	T	833.77	.	AC=2;AF=1.00;AN=2;DP=31;ExcessHet=3.0103;FS=0.000;MLEAC=2;MLEAF=1.00;MQ=43.75;QD=26.90;SOR=0.756	GT:AD:DP:GQ:PL	1/1:0,31:31:93:862,93,0
X	5761445	.	A	G	653.77	.	AC=2;AF=1.00;AN=2;DP=26;ExcessHet=3.0103;FS=0.000;MLEAC=2;MLEAF=1.00;MQ=43.70;QD=25.14;SOR=0.846	GT:AD:DP:GQ:PL	1/1:0,26:26:78:682,78,0
X	5761978	.	A	C	723.77	.	AC=2;AF=1.00;AN=2;DP=27;ExcessHet=3.0103;FS=0.000;MLEAC=2;MLEAF=1.00;MQ=44.00;QD=26.81;SOR=2.387	GT:AD:DP:GQ:PL	1/1:0,27:27:81:752,81,0
X	5762000	.	A	T	271.77	.	AC=1;AF=0.500;AN=2;BaseQRankSum=-2.330;ClippingRankSum=0.000;DP=29;ExcessHet=3.0103;FS=1.550;MLEAC=1;MLEAF=0.500;MQ=44.00;MQRankSum=0.000;QD=9.37;ReadPosRankSum=1.026;SOR=0.394	GT:AD:DP:GQ:PL	0/1:15,14:29:99:300,0,338
X	5762743	.	T	TAAAA	1195.73	.	AC=1;AF=0.500;AN=2;BaseQRankSum=-0.811;ClippingRankSum=0.000;DP=38;ExcessHet=3.0103;FS=0.000;MLEAC=1;MLEAF=0.500;MQ=43.95;MQRankSum=-0.495;QD=31.47;ReadPosRankSum=-0.584;SOR=0.606	GT:AD:DP:GQ:PL	0/1:9,29:38:99:1233,0,676
X	5762744	.	C	G	1204.77	.	AC=1;AF=0.500;AN=2;BaseQRankSum=1.214;ClippingRankSum=0.000;DP=38;ExcessHet=3.0103;FS=0.000;MLEAC=1;MLEAF=0.500;MQ=43.95;MQRankSum=-0.495;QD=31.70;ReadPosRankSum=-0.481;SOR=0.606	GT:AD:DP:GQ:PL	0/1:9,29:38:99:1233,0,676
X	5763942	.	AT	A	98.73	.	AC=1;AF=0.500;AN=2;BaseQRankSum=1.328;ClippingRankSum=0.000;DP=39;ExcessHet=3.0103;FS=1.939;MLEAC=1;MLEAF=0.500;MQ=44.00;MQRankSum=0.000;QD=2.82;ReadPosRankSum=0.587;SOR=1.314	GT:AD:DP:GQ:PL	0/1:24,11:35:99:136,0,437
X	5764000	.	T	A	96.77	.	AC=1;AF=0.500;AN=2;BaseQRankSum=-2.049;ClippingRankSum=0.000;DP=33;ExcessHet=3.0103;FS=0.000;MLEAC=1;MLEAF=0.500;MQ=44.00;MQRankSum=0.000;QD=2.93;ReadPosRankSum=-0.555;SOR=0.818	GT:AD:DP:GQ:PL	0/1:22,11:33:99:125,0,470
X	5766670	.	T	C	381.77	.	AC=1;AF=0.500;AN=2;BaseQRankSum=-0.089;ClippingRankSum=0.000;DP=27;ExcessHet=3.0103;FS=3.488;MLEAC=1;MLEAF=0.500;MQ=44.00;MQRankSum=0.000;QD=14.14;ReadPosRankSum=0.501;SOR=1.080	GT:AD:DP:GQ:PL	0/1:9,18:27:99:410,0,165
X	5766745	.	G	A	292.77	.	AC=1;AF=0.500;AN=2;BaseQRankSum=1.162;ClippingRankSum=0.000;DP=24;ExcessHet=3.0103;FS=0.000;MLEAC=1;MLEAF=0.500;MQ=44.00;MQRankSum=0.000;QD=12.20;ReadPosRankSum=0.674;SOR=0.612	GT:AD:DP:GQ:PL	0/1:10,14:24:99:321,0,185
X	5766799	.	G	T	365.77	.	AC=1;AF=0.500;AN=2;BaseQRankSum=0.686;ClippingRankSum=0.000;DP=29;ExcessHet=3.0103;FS=1.515;MLEAC=1;MLEAF=0.500;MQ=43.68;MQRankSum=-0.671;QD=13.06;ReadPosRankSum=-0.448;SOR=0.412	GT:AD:DP:GQ:PL	0/1:10,18:28:99:394,0,177
X	5766996	.	G	C	481.77	.	AC=1;AF=0.500;AN=2;BaseQRankSum=-0.424;ClippingRankSum=0.000;DP=33;ExcessHet=3.0103;FS=0.000;MLEAC=1;MLEAF=0.500;MQ=44.00;MQRankSum=0.000;QD=14.60;ReadPosRankSum=-0.019;SOR=0.735	GT:AD:DP:GQ:PL	0/1:11,22:33:99:510,0,197
X	5767022	.	CT	C	721.73	.	AC=1;AF=0.500;AN=2;BaseQRankSum=0.709;ClippingRankSum=0.000;DP=29;ExcessHet=3.0103;FS=3.780;MLEAC=1;MLEAF=0.500;MQ=44.00;MQRankSum=0.000;QD=25.78;ReadPosRankSum=-0.331;SOR=0.235	GT:AD:DP:GQ:PL	0/1:8,20:28:99:759,0,308
X	5767026	.	T	A	730.77	.	AC=1;AF=0.500;AN=2;BaseQRankSum=-0.508;ClippingRankSum=0.000;DP=29;ExcessHet=3.0103;FS=1.585;MLEAC=1;MLEAF=0.500;MQ=44.00;MQRankSum=0.000;QD=25.20;ReadPosRankSum=0.283;SOR=0.385	GT:AD:DP:GQ:PL	0/1:9,20:29:99:759,0,308
X	5767063	.	C	G	500.77	.	AC=1;AF=0.500;AN=2;BaseQRankSum=1.001;ClippingRankSum=0.000;DP=33;ExcessHet=3.0103;FS=3.673;MLEAC=1;MLEAF=0.500;MQ=44.00;MQRankSum=0.000;QD=15.17;ReadPosRankSum=0.971;SOR=0.232	GT:AD:DP:GQ:PL	0/1:9,24:33:99:529,0,136
X	5767085	.	C	G	544.77	.	AC=1;AF=0.500;AN=2;BaseQRankSum=0.244;ClippingRankSum=0.000;DP=31;ExcessHet=3.0103;FS=0.000;MLEAC=1;MLEAF=0.500;MQ=44.00;MQRankSum=0.000;QD=18.16;ReadPosRankSum=-0.675;SOR=0.653	GT:AD:DP:GQ:PL	0/1:6,24:30:75:573,0,75
X	5767262	.	A	T	975.77	.	AC=1;AF=0.500;AN=2;BaseQRankSum=-2.004;ClippingRankSum=0.000;DP=37;ExcessHet=3.0103;FS=3.053;MLEAC=1;MLEAF=0.500;MQ=44.00;MQRankSum=0.000;QD=26.37;ReadPosRankSum=-0.085;SOR=0.591	GT:AD:DP:GQ:PL	0/1:13,24:37:99:1004,0,569
X	5767266	.	G	T	978.77	.	AC=1;AF=0.500;AN=2;BaseQRankSum=0.771;ClippingRankSum=0.000;DP=37;ExcessHet=3.0103;FS=4.957;MLEAC=1;MLEAF=0.500;MQ=44.00;MQRankSum=0.000;QD=26.45;ReadPosRankSum=-0.302;SOR=0.384	GT:AD:DP:GQ:PL	0/1:12,25:37:99:1007,0,539
X	5767491	.	C	T	470.77	.	AC=1;AF=0.500;AN=2;BaseQRankSum=2.225;ClippingRankSum=0.000;DP=28;ExcessHet=3.0103;FS=1.750;MLEAC=1;MLEAF=0.500;MQ=44.00;MQRankSum=0.000;QD=16.81;ReadPosRankSum=0.070;SOR=0.352	GT:AD:DP:GQ:PL	0/1:7,21:28:89:499,0,89
X	5767755	.	C	G	473.77	.	AC=1;AF=0.500;AN=2;BaseQRankSum=-2.201;ClippingRankSum=0.000;DP=27;ExcessHet=3.0103;FS=0.000;MLEAC=1;MLEAF=0.500;MQ=44.00;MQRankSum=0.000;QD=18.22;ReadPosRankSum=0.239;SOR=0.512	GT:AD:DP:GQ:PL	0/1:5,21:26:66:502,0,66
X	5767849	.	C	CCCAGTTA	1222.73	.	AC=2;AF=1.00;AN=2;DP=28;ExcessHet=3.0103;FS=0.000;MLEAC=2;MLEAF=1.00;MQ=44.00;QD=30.59;SOR=1.528	GT:AD:DP:GQ:PL	1/1:0,27:27:84:1260,84,0
X	5768987	.	G	T	152.77	.	AC=1;AF=0.500;AN=2;BaseQRankSum=1.245;ClippingRankSum=0.000;DP=35;ExcessHet=3.0103;FS=5.780;MLEAC=1;MLEAF=0.500;MQ=44.00;MQRankSum=0.000;QD=4.36;ReadPosRankSum=-0.026;SOR=1.535	GT:AD:DP:GQ:PL	0/1:25,10:35:99:181,0,580
X	5769107	.	C	T	334.77	.	AC=1;AF=0.500;AN=2;BaseQRankSum=-0.729;ClippingRankSum=0.000;DP=29;ExcessHet=3.0103;FS=0.000;MLEAC=1;MLEAF=0.500;MQ=44.00;MQRankSum=0.000;QD=11.54;ReadPosRankSum=-0.620;SOR=0.693	GT:AD:DP:GQ:PL	0/1:19,10:29:99:363,0,2767
X	5769115	.	A	G	340.77	.	AC=1;AF=0.500;AN=2;BaseQRankSum=-0.948;ClippingRankSum=0.000;DP=26;ExcessHet=3.0103;FS=0.000;MLEAC=1;MLEAF=0.500;MQ=44.00;MQRankSum=0.000;QD=13.11;ReadPosRankSum=-1.451;SOR=0.963	GT:AD:DP:GQ:PL	0/1:16,10:26:99:369,0,2707
X	5769120	.	G	GTCGTCTCCGTTTC	294.73	.	AC=1;AF=0.500;AN=2;BaseQRankSum=1.444;ClippingRankSum=0.000;DP=23;ExcessHet=3.0103;FS=1.824;MLEAC=1;MLEAF=0.500;MQ=44.00;MQRankSum=0.000;QD=12.81;ReadPosRankSum=-1.766;SOR=1.270	GT:AD:DP:GQ:PL	0/1:14,9:23:99:332,0,2642
X	5769324	.	AAAGT	A	289.73	.	AC=1;AF=0.500;AN=2;BaseQRankSum=0.065;ClippingRankSum=0.000;DP=41;ExcessHet=3.0103;FS=3.442;MLEAC=1;MLEAF=0.500;MQ=43.86;MQRankSum=-0.336;QD=7.07;ReadPosRankSum=-0.016;SOR=0.223	GT:AD:DP:GQ:PL	0/1:31,10:41:99:327,0,1613
X	5770102	.	G	T	917.77	.	AC=2;AF=1.00;AN=2;DP=36;ExcessHet=3.0103;FS=0.000;MLEAC=2;MLEAF=1.00;MQ=44.00;QD=26.22;SOR=1.002	GT:AD:DP:GQ:PL	1/1:0,35:35:99:946,105,0
X	5770525	.	G	GGA	1141.73	.	AC=2;AF=1.00;AN=2;DP=34;ExcessHet=3.0103;FS=0.000;MLEAC=2;MLEAF=1.00;MQ=43.89;QD=27.65;SOR=1.402	GT:AD:DP:GQ:PL	1/1:0,31:31:99:1179,99,0
X	5770658	.	T	TA	742.73	.	AC=2;AF=1.00;AN=2;DP=42;ExcessHet=3.0103;FS=0.000;MLEAC=2;MLEAF=1.00;MQ=43.29;QD=21.22;SOR=0.869	GT:AD:DP:GQ:PL	1/1:0,35:35:99:780,107,0
X	5771193	.	T	C	229.77	.	AC=1;AF=0.500;AN=2;BaseQRankSum=0.452;ClippingRankSum=0.000;DP=43;ExcessHet=3.0103;FS=3.167;MLEAC=1;MLEAF=0.500;MQ=45.02;MQRankSum=3.013;QD=5.34;ReadPosRankSum=0.606;SOR=0.290	GT:AD:DP:GQ:PL	0/1:29,14:43:99:258,0,669
X	5771282	.	A	AG	388.73	.	AC=1;AF=0.500;AN=2;BaseQRankSum=-1.608;ClippingRankSum=0.000;DP=38;ExcessHet=3.0103;FS=1.342;MLEAC=1;MLEAF=0.500;MQ=46.56;MQRankSum=5.009;QD=10.23;ReadPosRankSum=0.566;SOR=1.022	GT:AD:DP:GQ:PL	0/1:26,12:38:99:426,0,1215
X	5771283	.	T	A	397.77	.	AC=1;AF=0.500;AN=2;BaseQRankSum=0.323;ClippingRankSum=0.000;DP=38;ExcessHet=3.0103;FS=1.342;MLEAC=1;MLEAF=0.500;MQ=46.56;MQRankSum=5.009;QD=10.47;ReadPosRankSum=0.519;SOR=1.022	GT:AD:DP:GQ:PL	0/1:26,12:38:99:426,0,1215
X	5772245	.	A	C	890.77	.	AC=2;AF=1.00;AN=2;DP=33;ExcessHet=3.0103;FS=0.000;MLEAC=2;MLEAF=1.00;MQ=44.00;QD=26.99;SOR=0.880	GT:AD:DP:GQ:PL	1/1:0,33:33:99:919,99,0
X	5772483	.	CAA	C	859.73	.	AC=2;AF=1.00;AN=2;DP=36;ExcessHet=3.0103;FS=0.000;MLEAC=2;MLEAF=1.00;MQ=43.55;QD=26.87;SOR=1.071	GT:AD:DP:GQ:PL	1/1:0,32:32:95:897,95,0
X	5772842	.	T	A	352.77	.	AC=1;AF=0.500;AN=2;BaseQRankSum=-0.914;ClippingRankSum=0.000;DP=31;ExcessHet=3.0103;FS=0.000;MLEAC=1;MLEAF=0.500;MQ=43.81;MQRankSum=0.369;QD=12.60;ReadPosRankSum=-1.434;SOR=0.936	GT:AD:DP:GQ:PL	0/1:11,17:28:99:381,0,222
X	5772891	.	C	T	156.77	.	AC=1;AF=0.500;AN=2;BaseQRankSum=-0.169;ClippingRankSum=0.000;DP=26;ExcessHet=3.0103;FS=0.000;MLEAC=1;MLEAF=0.500;MQ=43.78;MQRankSum=-0.127;QD=6.82;ReadPosRankSum=-1.361;SOR=0.784	GT:AD:DP:GQ:PL	0/1:13,10:23:99:185,0,282
X	5773007	.	A	G	263.77	.	AC=2;AF=1.00;AN=2;DP=14;ExcessHet=3.0103;FS=0.000;MLEAC=2;MLEAF=1.00;MQ=41.17;QD=23.98;SOR=0.859	GT:AD:DP:GQ:PL	1/1:0,11:11:33:292,33,0
X	5773027	.	G	A	214.78	.	AC=2;AF=1.00;AN=2;DP=12;ExcessHet=3.0103;FS=0.000;MLEAC=2;MLEAF=1.00;MQ=39.26;QD=23.86;SOR=1.402	GT:AD:DP:GQ:PL	1/1:0,9:9:27:243,27,0
X	5773043	.	A	C	191.78	.	AC=2;AF=1.00;AN=2;DP=12;ExcessHet=3.0103;FS=0.000;MLEAC=2;MLEAF=1.00;MQ=38.58;QD=21.31;SOR=2.093	GT:AD:DP:GQ:PL	1/1:0,9:9:27:220,27,0
X	5773088	.	C	CTGATTTTTCGACTAGCCCATATATCAGTTTTCGT	634.73	.	AC=2;AF=1.00;AN=2;DP=14;ExcessHet=3.0103;FS=0.000;MLEAC=2;MLEAF=1.00;MQ=37.86;QD=34.98;SOR=0.693	GT:AD:DP:GQ:PL	1/1:0,10:10:44:672,44,0
X	5773100	.	A	ATTT	727.73	.	AC=2;AF=1.00;AN=2;DP=20;ExcessHet=3.0103;FS=0.000;MLEAC=2;MLEAF=1.00;MQ=40.62;QD=30.14;SOR=0.804	GT:AD:DP:GQ:PL	1/1:0,17:17:51:765,51,0
X	5773101	.	G	C	736.77	.	AC=2;AF=1.00;AN=2;DP=20;ExcessHet=3.0103;FS=0.000;MLEAC=2;MLEAF=1.00;MQ=40.62;QD=31.29;SOR=0.804	GT:AD:DP:GQ:PL	1/1:0,17:17:51:765,51,0
X	5773105	.	A	G	745.77	.	AC=2;AF=1.00;AN=2;DP=19;ExcessHet=3.0103;FS=0.000;MLEAC=2;MLEAF=1.00;MQ=40.55;QD=28.41;SOR=0.941	GT:AD:DP:GQ:PL	1/1:0,16:16:54:774,54,0
X	5773112	.	A	G	680.77	.	AC=2;AF=1.00;AN=2;DP=20;ExcessHet=3.0103;FS=0.000;MLEAC=2;MLEAF=1.00;MQ=40.73;QD=30.30;SOR=1.061	GT:AD:DP:GQ:PL	1/1:0,17:17:51:709,51,0
X	5773134	.	A	C	521.77	.	AC=2;AF=1.00;AN=2;DP=23;ExcessHet=3.0103;FS=0.000;MLEAC=2;MLEAF=1.00;MQ=41.88;QD=24.85;SOR=0.784	GT:AD:DP:GQ:PL	1/1:0,21:21:63:550,63,0
X	5773344	.	A	G	594.77	.	AC=2;AF=1.00;AN=2;DP=24;ExcessHet=3.0103;FS=0.000;MLEAC=2;MLEAF=1.00;MQ=43.33;QD=25.86;SOR=1.708	GT:AD:DP:GQ:PL	1/1:0,23:23:69:623,69,0
X	5773404	.	AT	A	727.73	.	AC=2;AF=1.00;AN=2;DP=18;ExcessHet=3.0103;FS=0.000;MLEAC=2;MLEAF=1.00;MQ=43.16;QD=30.57;SOR=1.739	GT:AD:DP:GQ:PL	1/1:0,17:17:51:765,51,0
X	5773409	.	T	TG	761.73	.	AC=2;AF=1.00;AN=2;DP=19;ExcessHet=3.0103;FS=0.000;MLEAC=2;MLEAF=1.00;MQ=43.20;QD=26.35;SOR=1.863	GT:AD:DP:GQ:PL	1/1:0,18:18:54:799,54,0
X	5773479	.	G	A	426.77	.	AC=2;AF=1.00;AN=2;DP=16;ExcessHet=3.0103;FS=0.000;MLEAC=2;MLEAF=1.00;MQ=43.82;QD=26.67;SOR=1.609	GT:AD:DP:GQ:PL	1/1:0,16:16:48:455,48,0
X	5773512	.	G	A	736.77	.	AC=2;AF=1.00;AN=2;DP=18;ExcessHet=3.0103;FS=0.000;MLEAC=2;MLEAF=1.00;MQ=43.73;QD=36.37;SOR=2.179	GT:AD:DP:GQ:PL	1/1:0,17:17:51:765,51,0
X	5773515	.	G	A	736.77	.	AC=2;AF=1.00;AN=2;DP=18;ExcessHet=3.0103;FS=0.000;MLEAC=2;MLEAF=1.00;MQ=43.73;QD=23.24;SOR=2.179	GT:AD:DP:GQ:PL	1/1:0,17:17:51:765,51,0
X	5773523	.	A	G	736.77	.	AC=2;AF=1.00;AN=2;DP=18;ExcessHet=3.0103;FS=0.000;MLEAC=2;MLEAF=1.00;MQ=43.73;QD=29.20;SOR=2.179	GT:AD:DP:GQ:PL	1/1:0,17:17:51:765,51,0
X	5773563	.	G	A	417.77	.	AC=2;AF=1.00;AN=2;DP=17;ExcessHet=3.0103;FS=0.000;MLEAC=2;MLEAF=1.00;MQ=43.88;QD=26.11;SOR=2.584	GT:AD:DP:GQ:PL	1/1:0,16:16:48:446,48,0
X	5775650	.	T	G	307.77	.	AC=1;AF=0.500;AN=2;BaseQRankSum=-1.775;ClippingRankSum=0.000;DP=25;ExcessHet=3.0103;FS=0.000;MLEAC=1;MLEAF=0.500;MQ=35.90;MQRankSum=0.842;QD=12.31;ReadPosRankSum=0.925;SOR=0.498	GT:AD:DP:GQ:PL	0/1:10,15:25:99:336,0,199
X	5776457	.	T	C	858.77	.	AC=2;AF=1.00;AN=2;DP=32;ExcessHet=3.0103;FS=0.000;MLEAC=2;MLEAF=1.00;MQ=44.00;QD=26.84;SOR=0.957	GT:AD:DP:GQ:PL	1/1:0,32:32:96:887,96,0
X	5776793	.	A	G	87.77	.	AC=1;AF=0.500;AN=2;BaseQRankSum=-2.403;ClippingRankSum=0.000;DP=34;ExcessHet=3.0103;FS=1.554;MLEAC=1;MLEAF=0.500;MQ=44.00;MQRankSum=0.000;QD=2.66;ReadPosRankSum=0.413;SOR=1.078	GT:AD:DP:GQ:PL	0/1:25,8:33:99:116,0,603
X	5776939	.	GCTAGTATAAGGCAGCTA	G,ACTAGTATAAGGCAGCTA	988.73	.	AC=1,1;AF=0.500,0.500;AN=2;DP=33;ExcessHet=3.0103;FS=0.000;MLEAC=1,1;MLEAF=0.500,0.500;MQ=43.85;QD=31.89;SOR=0.756	GT:AD:DP:GQ:PL	1/2:0,16,15:31:99:1026,409,666,661,0,616
X	5777645	.	C	T	832.77	.	AC=1;AF=0.500;AN=2;BaseQRankSum=0.765;ClippingRankSum=0.000;DP=29;ExcessHet=3.0103;FS=6.831;MLEAC=1;MLEAF=0.500;MQ=43.93;MQRankSum=-0.495;QD=29.74;ReadPosRankSum=-0.998;SOR=1.769	GT:AD:DP:GQ:PL	0/1:7,21:28:99:861,0,250
X	5777647	.	C	G	832.77	.	AC=1;AF=0.500;AN=2;BaseQRankSum=0.813;ClippingRankSum=0.000;DP=29;ExcessHet=3.0103;FS=6.831;MLEAC=1;MLEAF=0.500;MQ=43.93;MQRankSum=-0.495;QD=29.74;ReadPosRankSum=-0.998;SOR=1.769	GT:AD:DP:GQ:PL	0/1:7,21:28:99:861,0,250
X	5777674	.	G	C	519.77	.	AC=1;AF=0.500;AN=2;BaseQRankSum=0.506;ClippingRankSum=0.000;DP=31;ExcessHet=3.0103;FS=0.000;MLEAC=1;MLEAF=0.500;MQ=43.94;MQRankSum=-0.463;QD=16.77;ReadPosRankSum=-1.389;SOR=0.627	GT:AD:DP:GQ:PL	0/1:7,24:31:98:548,0,98
X	5777687	.	T	A	580.77	.	AC=1;AF=0.500;AN=2;BaseQRankSum=1.388;ClippingRankSum=0.000;DP=32;ExcessHet=3.0103;FS=0.000;MLEAC=1;MLEAF=0.500;MQ=43.94;MQRankSum=-0.454;QD=18.15;ReadPosRankSum=-1.357;SOR=0.555	GT:AD:DP:GQ:PL	0/1:7,25:32:92:609,0,92
X	5777716	.	T	C	521.77	.	AC=1;AF=0.500;AN=2;BaseQRankSum=1.900;ClippingRankSum=0.000;DP=34;ExcessHet=3.0103;FS=0.000;MLEAC=1;MLEAF=0.500;MQ=43.94;MQRankSum=-0.629;QD=15.35;ReadPosRankSum=1.511;SOR=0.631	GT:AD:DP:GQ:PL	0/1:11,23:34:99:550,0,205
X	5777941	.	C	T	928.77	.	AC=1;AF=0.500;AN=2;BaseQRankSum=3.061;ClippingRankSum=0.000;DP=34;ExcessHet=3.0103;FS=0.000;MLEAC=1;MLEAF=0.500;MQ=43.66;MQRankSum=-1.197;QD=27.32;ReadPosRankSum=-0.709;SOR=0.646	GT:AD:DP:GQ:PL	0/1:11,23:34:99:957,0,496
X	5777944	.	A	G	925.77	.	AC=1;AF=0.500;AN=2;BaseQRankSum=-0.367;ClippingRankSum=0.000;DP=36;ExcessHet=3.0103;FS=0.000;MLEAC=1;MLEAF=0.500;MQ=43.68;MQRankSum=-1.225;QD=25.72;ReadPosRankSum=-0.240;SOR=0.859	GT:AD:DP:GQ:PL	0/1:12,24:36:99:954,0,531
X	5778034	.	A	G	702.77	.	AC=1;AF=0.500;AN=2;BaseQRankSum=-2.596;ClippingRankSum=0.000;DP=31;ExcessHet=3.0103;FS=0.000;MLEAC=1;MLEAF=0.500;MQ=43.69;MQRankSum=-1.095;QD=22.67;ReadPosRankSum=0.347;SOR=0.793	GT:AD:DP:GQ:PL	0/1:12,19:31:99:731,0,444
X	5778040	.	A	G	717.77	.	AC=1;AF=0.500;AN=2;BaseQRankSum=-1.263;ClippingRankSum=0.000;DP=31;ExcessHet=3.0103;FS=0.000;MLEAC=1;MLEAF=0.500;MQ=42.68;MQRankSum=-1.524;QD=23.15;ReadPosRankSum=0.542;SOR=0.929	GT:AD:DP:GQ:PL	0/1:11,20:31:99:746,0,409
X	5778115	.	C	T	308.77	.	AC=1;AF=0.500;AN=2;BaseQRankSum=1.189;ClippingRankSum=0.000;DP=23;ExcessHet=3.0103;FS=4.246;MLEAC=1;MLEAF=0.500;MQ=42.46;MQRankSum=-1.182;QD=14.03;ReadPosRankSum=-0.960;SOR=1.387	GT:AD:DP:GQ:PL	0/1:7,15:22:99:337,0,110
X	5778271	.	T	G	522.77	.	AC=1;AF=0.500;AN=2;BaseQRankSum=-1.484;ClippingRankSum=0.000;DP=27;ExcessHet=3.0103;FS=9.748;MLEAC=1;MLEAF=0.500;MQ=43.51;MQRankSum=-0.313;QD=19.36;ReadPosRankSum=2.072;SOR=0.194	GT:AD:DP:GQ:PL	0/1:4,23:27:33:551,0,33
X	5778299	.	C	T	679.77	.	AC=1;AF=0.500;AN=2;BaseQRankSum=2.360;ClippingRankSum=0.000;DP=18;ExcessHet=3.0103;FS=7.375;MLEAC=1;MLEAF=0.500;MQ=43.27;MQRankSum=-0.177;QD=32.92;ReadPosRankSum=1.838;SOR=0.948	GT:AD:DP:GQ:PL	0/1:2,16:18:33:708,0,33
X	5778302	.	A	G	679.77	.	AC=1;AF=0.500;AN=2;BaseQRankSum=1.703;ClippingRankSum=0.000;DP=19;ExcessHet=3.0103;FS=7.858;MLEAC=1;MLEAF=0.500;MQ=43.31;MQRankSum=-0.171;QD=26.49;ReadPosRankSum=1.508;SOR=1.115	GT:AD:DP:GQ:PL	0/1:2,17:19:33:708,0,33
X	5778305	.	T	C	721.77	.	AC=1;AF=0.500;AN=2;BaseQRankSum=1.716;ClippingRankSum=0.000;DP=20;ExcessHet=3.0103;FS=8.316;MLEAC=1;MLEAF=0.500;MQ=43.34;MQRankSum=-0.167;QD=30.37;ReadPosRankSum=1.212;SOR=1.270	GT:AD:DP:GQ:PL	0/1:2,18:20:30:750,0,30
X	5778314	.	C	T	692.28	.	AC=2;AF=1.00;AN=2;BaseQRankSum=1.947;ClippingRankSum=0.000;DP=18;ExcessHet=3.0103;FS=4.102;MLEAC=2;MLEAF=1.00;MQ=43.27;MQRankSum=0.000;QD=29.97;ReadPosRankSum=0.000;SOR=1.160	GT:AD:DP:GQ:PL	1/1:1,17:18:9:720,9,0
X	5778338	.	A	C	650.77	.	AC=1;AF=0.500;AN=2;BaseQRankSum=0.628;ClippingRankSum=0.000;DP=20;ExcessHet=3.0103;FS=2.473;MLEAC=1;MLEAF=0.500;MQ=44.00;MQRankSum=0.000;QD=32.54;ReadPosRankSum=0.953;SOR=0.848	GT:AD:DP:GQ:PL	0/1:3,17:20:42:679,0,42
X	5778371	.	A	G	322.77	.	AC=1;AF=0.500;AN=2;BaseQRankSum=-0.541;ClippingRankSum=0.000;DP=22;ExcessHet=3.0103;FS=1.885;MLEAC=1;MLEAF=0.500;MQ=43.78;MQRankSum=0.565;QD=14.67;ReadPosRankSum=1.059;SOR=0.275	GT:AD:DP:GQ:PL	0/1:7,15:22:99:351,0,141
X	5778455	.	A	G	259.77	.	AC=1;AF=0.500;AN=2;BaseQRankSum=0.174;ClippingRankSum=0.000;DP=27;ExcessHet=3.0103;FS=12.443;MLEAC=1;MLEAF=0.500;MQ=43.82;MQRankSum=0.053;QD=9.62;ReadPosRankSum=-0.039;SOR=1.627	GT:AD:DP:GQ:PL	0/1:13,14:27:99:288,0,271
X	5778572	.	A	T	214.77	.	AC=1;AF=0.500;AN=2;BaseQRankSum=-1.003;ClippingRankSum=0.000;DP=34;ExcessHet=3.0103;FS=5.368;MLEAC=1;MLEAF=0.500;MQ=44.00;MQRankSum=0.000;QD=6.32;ReadPosRankSum=-0.763;SOR=0.980	GT:AD:DP:GQ:PL	0/1:21,13:34:99:243,0,467
X	5778658	.	A	G	214.77	.	AC=1;AF=0.500;AN=2;BaseQRankSum=-2.880;ClippingRankSum=0.000;DP=27;ExcessHet=3.0103;FS=1.507;MLEAC=1;MLEAF=0.500;MQ=43.22;MQRankSum=-1.968;QD=7.95;ReadPosRankSum=0.513;SOR=0.399	GT:AD:DP:GQ:PL	0/1:15,12:27:99:243,0,339
X	5778686	.	TCC	T	209.73	.	AC=1;AF=0.500;AN=2;BaseQRankSum=-0.258;ClippingRankSum=0.000;DP=21;ExcessHet=3.0103;FS=0.000;MLEAC=1;MLEAF=0.500;MQ=42.99;MQRankSum=-1.631;QD=11.65;ReadPosRankSum=1.400;SOR=0.693	GT:AD:DP:GQ:PL	0/1:9,9:18:99:247,0,255
X	5778833	.	G	T	277.77	.	AC=1;AF=0.500;AN=2;BaseQRankSum=0.053;ClippingRankSum=0.000;DP=27;ExcessHet=3.0103;FS=0.000;MLEAC=1;MLEAF=0.500;MQ=43.49;MQRankSum=-2.665;QD=10.29;ReadPosRankSum=-2.216;SOR=0.859	GT:AD:DP:GQ:PL	0/1:18,9:27:99:306,0,711
X	5778851	.	C	CGGCCT	286.73	.	AC=1;AF=0.500;AN=2;BaseQRankSum=0.289;ClippingRankSum=0.000;DP=27;ExcessHet=3.0103;FS=1.596;MLEAC=1;MLEAF=0.500;MQ=43.35;MQRankSum=-2.046;QD=10.62;ReadPosRankSum=-0.849;SOR=1.115	GT:AD:DP:GQ:PL	0/1:18,9:27:99:324,0,729
X	5778852	.	A	ACC	286.73	.	AC=1;AF=0.500;AN=2;BaseQRankSum=-1.553;ClippingRankSum=0.000;DP=27;ExcessHet=3.0103;FS=1.596;MLEAC=1;MLEAF=0.500;MQ=43.35;MQRankSum=-2.046;QD=10.62;ReadPosRankSum=-0.772;SOR=1.115	GT:AD:DP:GQ:PL	0/1:18,9:27:99:324,0,729
X	5778872	.	A	T	250.77	.	AC=1;AF=0.500;AN=2;BaseQRankSum=1.212;ClippingRankSum=0.000;DP=26;ExcessHet=3.0103;FS=7.489;MLEAC=1;MLEAF=0.500;MQ=43.33;MQRankSum=-2.605;QD=9.64;ReadPosRankSum=2.025;SOR=2.571	GT:AD:DP:GQ:PL	0/1:19,7:26:99:279,0,774
X	5778885	.	A	AC	292.73	.	AC=1;AF=0.500;AN=2;BaseQRankSum=1.394;ClippingRankSum=0.000;DP=25;ExcessHet=3.0103;FS=6.825;MLEAC=1;MLEAF=0.500;MQ=42.85;MQRankSum=-2.372;QD=11.71;ReadPosRankSum=0.821;SOR=2.048	GT:AD:DP:GQ:PL	0/1:16,9:25:99:330,0,645
X	5778892	.	A	AAAAAAT	327.73	.	AC=1;AF=0.500;AN=2;BaseQRankSum=1.732;ClippingRankSum=0.000;DP=27;ExcessHet=3.0103;FS=9.061;MLEAC=1;MLEAF=0.500;MQ=43.35;MQRankSum=-1.743;QD=12.14;ReadPosRankSum=1.030;SOR=2.283	GT:AD:DP:GQ:PL	0/1:17,10:27:99:365,0,669
X	5778923	.	G	T	194.77	.	AC=1;AF=0.500;AN=2;BaseQRankSum=-0.618;ClippingRankSum=0.000;DP=28;ExcessHet=3.0103;FS=12.674;MLEAC=1;MLEAF=0.500;MQ=43.38;MQRankSum=-1.595;QD=6.96;ReadPosRankSum=-0.118;SOR=2.454	GT:AD:DP:GQ:PL	0/1:17,11:28:99:223,0,407
X	5778966	.	T	C	140.77	.	AC=1;AF=0.500;AN=2;BaseQRankSum=-0.993;ClippingRankSum=0.000;DP=27;ExcessHet=3.0103;FS=1.657;MLEAC=1;MLEAF=0.500;MQ=43.86;MQRankSum=0.377;QD=5.21;ReadPosRankSum=0.232;SOR=1.402	GT:AD:DP:GQ:PL	0/1:18,9:27:99:169,0,424
X	5779051	.	T	A	334.77	.	AC=1;AF=0.500;AN=2;BaseQRankSum=-0.017;ClippingRankSum=0.000;DP=36;ExcessHet=3.0103;FS=1.315;MLEAC=1;MLEAF=0.500;MQ=43.05;MQRankSum=-2.762;QD=9.30;ReadPosRankSum=0.699;SOR=0.586	GT:AD:DP:GQ:PL	0/1:19,17:36:99:363,0,431
X	5779262	.	TA	T	144.73	.	AC=1;AF=0.500;AN=2;BaseQRankSum=-1.089;ClippingRankSum=0.000;DP=27;ExcessHet=3.0103;FS=0.000;MLEAC=1;MLEAF=0.500;MQ=44.41;MQRankSum=1.044;QD=6.29;ReadPosRankSum=1.263;SOR=0.818	GT:AD:DP:GQ:PL	0/1:11,12:23:99:182,0,188
X	5779294	.	A	T	243.77	.	AC=1;AF=0.500;AN=2;BaseQRankSum=1.528;ClippingRankSum=0.000;DP=29;ExcessHet=3.0103;FS=0.000;MLEAC=1;MLEAF=0.500;MQ=44.38;MQRankSum=-0.832;QD=8.41;ReadPosRankSum=-1.295;SOR=0.963	GT:AD:DP:GQ:PL	0/1:16,13:29:99:272,0,345
X	5779507	.	A	G	323.77	.	AC=1;AF=0.500;AN=2;BaseQRankSum=-1.789;ClippingRankSum=0.000;DP=39;ExcessHet=3.0103;FS=21.779;MLEAC=1;MLEAF=0.500;MQ=43.22;MQRankSum=0.883;QD=8.30;ReadPosRankSum=2.249;SOR=4.676	GT:AD:DP:GQ:PL	0/1:29,10:39:99:352,0,1321
X	5779513	.	T	C	320.77	.	AC=1;AF=0.500;AN=2;BaseQRankSum=1.340;ClippingRankSum=0.000;DP=40;ExcessHet=3.0103;FS=24.395;MLEAC=1;MLEAF=0.500;MQ=43.24;MQRankSum=0.922;QD=8.02;ReadPosRankSum=1.077;SOR=4.849	GT:AD:DP:GQ:PL	0/1:29,11:40:99:349,0,1342
X	5779528	.	G	T	117.77	.	AC=1;AF=0.500;AN=2;BaseQRankSum=-0.854;ClippingRankSum=0.000;DP=35;ExcessHet=3.0103;FS=18.363;MLEAC=1;MLEAF=0.500;MQ=43.51;MQRankSum=0.696;QD=3.36;ReadPosRankSum=0.273;SOR=4.362	GT:AD:DP:GQ:PL	0/1:25,10:35:99:146,0,545
X	5780062	.	T	G	347.77	.	AC=1;AF=0.500;AN=2;BaseQRankSum=0.000;ClippingRankSum=0.000;DP=25;ExcessHet=3.0103;FS=11.020;MLEAC=1;MLEAF=0.500;MQ=42.29;MQRankSum=0.255;QD=14.49;ReadPosRankSum=0.000;SOR=3.258	GT:AD:DP:GQ:PL	0/1:14,10:24:99:376,0,667
X	5780063	.	T	G	347.77	.	AC=1;AF=0.500;AN=2;BaseQRankSum=0.551;ClippingRankSum=0.000;DP=25;ExcessHet=3.0103;FS=11.020;MLEAC=1;MLEAF=0.500;MQ=42.29;MQRankSum=0.255;QD=14.49;ReadPosRankSum=0.000;SOR=3.258	GT:AD:DP:GQ:PL	0/1:14,10:24:99:376,0,667
X	5780167	.	A	T	111.77	.	AC=1;AF=0.500;AN=2;BaseQRankSum=0.406;ClippingRankSum=0.000;DP=28;ExcessHet=3.0103;FS=0.000;MLEAC=1;MLEAF=0.500;MQ=44.00;MQRankSum=0.000;QD=3.99;ReadPosRankSum=1.137;SOR=0.782	GT:AD:DP:GQ:PL	0/1:20,8:28:99:140,0,455
X	5780200	.	C	T	201.77	.	AC=1;AF=0.500;AN=2;BaseQRankSum=2.903;ClippingRankSum=0.000;DP=27;ExcessHet=3.0103;FS=3.867;MLEAC=1;MLEAF=0.500;MQ=44.00;MQRankSum=0.000;QD=7.47;ReadPosRankSum=-2.514;SOR=0.183	GT:AD:DP:GQ:PL	0/1:16,11:27:99:230,0,379
X	5780525	.	C	T	89.77	.	AC=1;AF=0.500;AN=2;BaseQRankSum=0.465;ClippingRankSum=0.000;DP=28;ExcessHet=3.0103;FS=0.000;MLEAC=1;MLEAF=0.500;MQ=42.77;MQRankSum=-0.627;QD=3.21;ReadPosRankSum=1.212;SOR=0.527	GT:AD:DP:GQ:PL	0/1:20,8:28:99:118,0,446
X	5780864	.	C	T	95.77	.	AC=1;AF=0.500;AN=2;BaseQRankSum=0.886;ClippingRankSum=0.000;DP=21;ExcessHet=3.0103;FS=1.808;MLEAC=1;MLEAF=0.500;MQ=37.70;MQRankSum=-1.356;QD=4.56;ReadPosRankSum=1.225;SOR=0.774	GT:AD:DP:GQ:PL	0/1:14,7:21:99:124,0,301
X	5781121	.	G	A	30.77	.	AC=1;AF=0.500;AN=2;BaseQRankSum=1.691;ClippingRankSum=0.000;DP=18;ExcessHet=3.0103;FS=0.000;MLEAC=1;MLEAF=0.500;MQ=44.00;MQRankSum=0.000;QD=1.71;ReadPosRankSum=-0.121;SOR=0.892	GT:AD:DP:GQ:PL	0/1:14,4:18:59:59,0,326
X	5781133	.	G	T	58.77	.	AC=1;AF=0.500;AN=2;BaseQRankSum=1.399;ClippingRankSum=0.000;DP=18;ExcessHet=3.0103;FS=2.112;MLEAC=1;MLEAF=0.500;MQ=44.00;MQRankSum=0.000;QD=3.26;ReadPosRankSum=-2.002;SOR=1.329	GT:AD:DP:GQ:PL	0/1:13,5:18:87:87,0,301
X	5781184	.	T	C	40.77	.	AC=1;AF=0.500;AN=2;BaseQRankSum=-1.306;ClippingRankSum=0.000;DP=22;ExcessHet=3.0103;FS=0.000;MLEAC=1;MLEAF=0.500;MQ=44.00;MQRankSum=0.000;QD=1.85;ReadPosRankSum=0.196;SOR=0.846	GT:AD:DP:GQ:PL	0/1:17,5:22:69:69,0,407
X	5781238	.	G	A	202.77	.	AC=1;AF=0.500;AN=2;BaseQRankSum=0.259;ClippingRankSum=0.000;DP=27;ExcessHet=3.0103;FS=3.891;MLEAC=1;MLEAF=0.500;MQ=44.00;MQRankSum=0.000;QD=7.51;ReadPosRankSum=0.729;SOR=1.609	GT:AD:DP:GQ:PL	0/1:20,7:27:99:231,0,846
X	5781247	.	G	A	205.77	.	AC=1;AF=0.500;AN=2;BaseQRankSum=-0.742;ClippingRankSum=0.000;DP=27;ExcessHet=3.0103;FS=3.891;MLEAC=1;MLEAF=0.500;MQ=44.00;MQRankSum=0.000;QD=7.62;ReadPosRankSum=1.097;SOR=1.609	GT:AD:DP:GQ:PL	0/1:20,7:27:99:234,0,820
X	5781709	.	AGCCGGCGTCGCTCTGCCGCGCT	A	397.73	.	AC=1;AF=0.500;AN=2;BaseQRankSum=-1.330;ClippingRankSum=0.000;DP=36;ExcessHet=3.0103;FS=0.000;MLEAC=1;MLEAF=0.500;MQ=43.95;MQRankSum=0.031;QD=11.36;ReadPosRankSum=0.041;SOR=0.741	GT:AD:DP:GQ:PL	0/1:23,12:35:99:435,0,4527
X	5782520	.	C	CTATATA	139.73	.	AC=1;AF=0.500;AN=2;BaseQRankSum=2.089;ClippingRankSum=0.000;DP=28;ExcessHet=3.0103;FS=5.119;MLEAC=1;MLEAF=0.500;MQ=42.41;MQRankSum=1.831;QD=6.08;ReadPosRankSum=1.077;SOR=1.944	GT:AD:DP:GQ:PL	0/1:17,6:23:99:177,0,528
X	5782595	.	T	G	653.77	.	AC=2;AF=1.00;AN=2;DP=25;ExcessHet=3.0103;FS=0.000;MLEAC=2;MLEAF=1.00;MQ=42.69;QD=26.15;SOR=1.358	GT:AD:DP:GQ:PL	1/1:0,25:25:75:682,75,0
X	5782646	.	T	C	283.77	.	AC=1;AF=0.500;AN=2;BaseQRankSum=-0.963;ClippingRankSum=0.000;DP=36;ExcessHet=3.0103;FS=3.004;MLEAC=1;MLEAF=0.500;MQ=43.42;MQRankSum=-0.327;QD=7.88;ReadPosRankSum=0.731;SOR=1.329	GT:AD:DP:GQ:PL	0/1:22,14:36:99:312,0,515
X	5783143	.	C	T	387.77	.	AC=1;AF=0.500;AN=2;BaseQRankSum=-0.338;ClippingRankSum=0.000;DP=33;ExcessHet=3.0103;FS=0.000;MLEAC=1;MLEAF=0.500;MQ=44.00;MQRankSum=0.000;QD=11.75;ReadPosRankSum=1.473;SOR=0.859	GT:AD:DP:GQ:PL	0/1:22,11:33:99:416,0,1032
X	5783144	.	C	A	387.77	.	AC=1;AF=0.500;AN=2;BaseQRankSum=-2.127;ClippingRankSum=0.000;DP=33;ExcessHet=3.0103;FS=0.000;MLEAC=1;MLEAF=0.500;MQ=44.00;MQRankSum=0.000;QD=11.75;ReadPosRankSum=0.697;SOR=0.610	GT:AD:DP:GQ:PL	0/1:21,12:33:99:416,0,1032
X	5783254	.	T	C	199.77	.	AC=1;AF=0.500;AN=2;BaseQRankSum=0.394;ClippingRankSum=0.000;DP=36;ExcessHet=3.0103;FS=8.473;MLEAC=1;MLEAF=0.500;MQ=43.84;MQRankSum=1.131;QD=6.05;ReadPosRankSum=-1.230;SOR=0.678	GT:AD:DP:GQ:PL	0/1:21,12:33:99:228,0,485
X	5783414	.	A	G	110.77	.	AC=1;AF=0.500;AN=2;BaseQRankSum=0.096;ClippingRankSum=0.000;DP=24;ExcessHet=3.0103;FS=1.718;MLEAC=1;MLEAF=0.500;MQ=43.88;MQRankSum=0.795;QD=4.62;ReadPosRankSum=-1.337;SOR=0.340	GT:AD:DP:GQ:PL	0/1:16,8:24:99:139,0,374
X	5783505	.	GCACACA	G	185.73	.	AC=1;AF=0.500;AN=2;BaseQRankSum=0.761;ClippingRankSum=0.000;DP=25;ExcessHet=3.0103;FS=4.652;MLEAC=1;MLEAF=0.500;MQ=43.00;MQRankSum=-1.359;QD=8.44;ReadPosRankSum=0.247;SOR=0.552	GT:AD:DP:GQ:PL	0/1:15,7:22:99:223,0,839
X	5783666	.	TGTG	T	150.73	.	AC=1;AF=0.500;AN=2;BaseQRankSum=-0.277;ClippingRankSum=0.000;DP=32;ExcessHet=3.0103;FS=0.000;MLEAC=1;MLEAF=0.500;MQ=43.76;MQRankSum=-0.888;QD=4.86;ReadPosRankSum=0.000;SOR=0.765	GT:AD:DP:GQ:PL	0/1:24,7:31:99:188,0,877
X	5783669	.	G	T	551.77	.	AC=1;AF=0.500;AN=2;BaseQRankSum=0.794;ClippingRankSum=0.000;DP=32;ExcessHet=3.0103;FS=0.000;MLEAC=1;MLEAF=0.500;MQ=43.76;MQRankSum=0.999;QD=17.80;ReadPosRankSum=0.496;SOR=0.627	GT:AD:DP:GQ:PL	0/1:7,24:31:99:580,0,188
X	5783723	.	G	A	668.77	.	AC=1;AF=0.500;AN=2;BaseQRankSum=-1.630;ClippingRankSum=0.000;DP=40;ExcessHet=3.0103;FS=3.330;MLEAC=1;MLEAF=0.500;MQ=43.38;MQRankSum=1.778;QD=16.72;ReadPosRankSum=1.063;SOR=0.223	GT:AD:DP:GQ:PL	0/1:10,30:40:99:697,0,170
X	5783803	.	C	T	1447.77	.	AC=2;AF=1.00;AN=2;BaseQRankSum=0.172;ClippingRankSum=0.000;DP=34;ExcessHet=3.0103;FS=0.000;MLEAC=2;MLEAF=1.00;MQ=43.24;MQRankSum=-0.207;QD=29.07;ReadPosRankSum=0.816;SOR=0.302	GT:AD:DP:GQ:PL	1/1:1,33:34:63:1476,63,0
X	5783811	.	C	T	1415.77	.	AC=2;AF=1.00;AN=2;BaseQRankSum=-0.534;ClippingRankSum=0.000;DP=35;ExcessHet=3.0103;FS=0.000;MLEAC=2;MLEAF=1.00;MQ=43.26;MQRankSum=-0.204;QD=30.21;ReadPosRankSum=1.146;SOR=0.272	GT:AD:DP:GQ:PL	1/1:1,34:35:60:1444,60,0
X	5784202	.	C	T	545.77	.	AC=2;AF=1.00;AN=2;DP=21;ExcessHet=3.0103;FS=0.000;MLEAC=2;MLEAF=1.00;MQ=43.81;QD=25.99;SOR=0.990	GT:AD:DP:GQ:PL	1/1:0,21:21:63:574,63,0
X	5784559	.	C	G	578.77	.	AC=2;AF=1.00;AN=2;DP=22;ExcessHet=3.0103;FS=0.000;MLEAC=2;MLEAF=1.00;MQ=44.00;QD=26.31;SOR=0.693	GT:AD:DP:GQ:PL	1/1:0,22:22:66:607,66,0
X	5784814	.	C	T	894.77	.	AC=2;AF=1.00;AN=2;DP=36;ExcessHet=3.0103;FS=0.000;MLEAC=2;MLEAF=1.00;MQ=44.00;QD=26.32;SOR=1.418	GT:AD:DP:GQ:PL	1/1:0,34:34:99:923,102,0
X	5784997	.	T	C	805.77	.	AC=2;AF=1.00;AN=2;DP=29;ExcessHet=3.0103;FS=0.000;MLEAC=2;MLEAF=1.00;MQ=43.93;QD=27.79;SOR=1.688	GT:AD:DP:GQ:PL	1/1:0,29:29:87:834,87,0
X	5785255	.	C	T	203.77	.	AC=1;AF=0.500;AN=2;BaseQRankSum=0.589;ClippingRankSum=0.000;DP=36;ExcessHet=3.0103;FS=3.563;MLEAC=1;MLEAF=0.500;MQ=44.00;MQRankSum=0.000;QD=5.66;ReadPosRankSum=0.061;SOR=0.202	GT:AD:DP:GQ:PL	0/1:23,13:36:99:232,0,533
X	5785442	.	TTTA	T	266.73	.	AC=1;AF=0.500;AN=2;BaseQRankSum=-0.255;ClippingRankSum=0.000;DP=37;ExcessHet=3.0103;FS=0.000;MLEAC=1;MLEAF=0.500;MQ=44.83;MQRankSum=1.202;QD=8.08;ReadPosRankSum=-0.221;SOR=0.859	GT:AD:DP:GQ:PL	0/1:13,20:33:99:304,0,450
X	5785600	.	G	A	375.77	.	AC=1;AF=0.500;AN=2;BaseQRankSum=-0.221;ClippingRankSum=0.000;DP=23;ExcessHet=3.0103;FS=1.674;MLEAC=1;MLEAF=0.500;MQ=43.66;MQRankSum=-1.841;QD=16.34;ReadPosRankSum=-0.040;SOR=1.270	GT:AD:DP:GQ:PL	0/1:12,11:23:99:404,0,497
X	5785601	.	C	T	375.77	.	AC=1;AF=0.500;AN=2;BaseQRankSum=-1.182;ClippingRankSum=0.000;DP=23;ExcessHet=3.0103;FS=1.674;MLEAC=1;MLEAF=0.500;MQ=43.66;MQRankSum=-1.841;QD=16.34;ReadPosRankSum=-0.378;SOR=1.270	GT:AD:DP:GQ:PL	0/1:12,11:23:99:404,0,497
X	5785655	.	C	T	157.77	.	AC=1;AF=0.500;AN=2;BaseQRankSum=0.634;ClippingRankSum=0.000;DP=21;ExcessHet=3.0103;FS=0.000;MLEAC=1;MLEAF=0.500;MQ=43.63;MQRankSum=-2.044;QD=7.51;ReadPosRankSum=0.249;SOR=1.002	GT:AD:DP:GQ:PL	0/1:12,9:21:99:186,0,254
X	5785703	.	T	A	162.77	.	AC=1;AF=0.500;AN=2;BaseQRankSum=-0.253;ClippingRankSum=0.000;DP=20;ExcessHet=3.0103;FS=2.017;MLEAC=1;MLEAF=0.500;MQ=43.76;MQRankSum=-2.137;QD=8.14;ReadPosRankSum=-0.996;SOR=1.219	GT:AD:DP:GQ:PL	0/1:14,6:20:99:191,0,631
X	5785709	.	C	T	130.77	.	AC=1;AF=0.500;AN=2;BaseQRankSum=0.613;ClippingRankSum=0.000;DP=19;ExcessHet=3.0103;FS=2.017;MLEAC=1;MLEAF=0.500;MQ=43.90;MQRankSum=-1.554;QD=6.88;ReadPosRankSum=-0.851;SOR=0.868	GT:AD:DP:GQ:PL	0/1:14,5:19:99:159,0,599
X	5785895	.	A	T	47.77	.	AC=1;AF=0.500;AN=2;BaseQRankSum=-0.850;ClippingRankSum=0.000;DP=11;ExcessHet=3.0103;FS=8.751;MLEAC=1;MLEAF=0.500;MQ=43.56;MQRankSum=0.084;QD=4.78;ReadPosRankSum=-0.552;SOR=0.020	GT:AD:DP:GQ:PL	0/1:6,4:10:76:76,0,124
X	5786124	.	AAGCAT	A	316.73	.	AC=1;AF=0.500;AN=2;BaseQRankSum=-0.586;ClippingRankSum=0.000;DP=17;ExcessHet=3.0103;FS=2.077;MLEAC=1;MLEAF=0.500;MQ=43.88;MQRankSum=-0.629;QD=18.63;ReadPosRankSum=-2.049;SOR=1.426	GT:AD:DP:GQ:PL	0/1:8,9:17:99:354,0,309
X	5786183	.	TC	T	468.73	.	AC=1;AF=0.500;AN=2;BaseQRankSum=-1.414;ClippingRankSum=0.000;DP=22;ExcessHet=3.0103;FS=0.000;MLEAC=1;MLEAF=0.500;MQ=42.79;MQRankSum=-0.990;QD=23.44;ReadPosRankSum=1.142;SOR=0.446	GT:AD:DP:GQ:PL	0/1:7,13:20:99:506,0,237
X	5786196	.	T	A	493.77	.	AC=1;AF=0.500;AN=2;BaseQRankSum=-2.224;ClippingRankSum=0.000;DP=20;ExcessHet=3.0103;FS=0.000;MLEAC=1;MLEAF=0.500;MQ=42.67;MQRankSum=-0.990;QD=24.69;ReadPosRankSum=1.348;SOR=0.446	GT:AD:DP:GQ:PL	0/1:7,13:20:99:522,0,279
X	5786197	.	T	C	493.77	.	AC=1;AF=0.500;AN=2;BaseQRankSum=-0.329;ClippingRankSum=0.000;DP=20;ExcessHet=3.0103;FS=0.000;MLEAC=1;MLEAF=0.500;MQ=42.67;MQRankSum=-0.990;QD=24.69;ReadPosRankSum=1.230;SOR=0.446	GT:AD:DP:GQ:PL	0/1:7,13:20:99:522,0,279
X	5786250	.	C	T	342.77	.	AC=1;AF=0.500;AN=2;BaseQRankSum=-2.065;ClippingRankSum=0.000;DP=20;ExcessHet=3.0103;FS=0.000;MLEAC=1;MLEAF=0.500;MQ=42.87;MQRankSum=-0.836;QD=17.14;ReadPosRankSum=-2.559;SOR=1.244	GT:AD:DP:GQ:PL	0/1:4,16:20:54:371,0,54
X	5786352	.	C	T	591.77	.	AC=1;AF=0.500;AN=2;BaseQRankSum=-0.493;ClippingRankSum=0.000;DP=20;ExcessHet=3.0103;FS=0.000;MLEAC=1;MLEAF=0.500;MQ=42.87;MQRankSum=-0.681;QD=29.59;ReadPosRankSum=-0.340;SOR=0.610	GT:AD:DP:GQ:PL	0/1:3,17:20:75:620,0,75
X	5786370	.	C	A	509.77	.	AC=1;AF=0.500;AN=2;BaseQRankSum=2.158;ClippingRankSum=0.000;DP=17;ExcessHet=3.0103;FS=0.000;MLEAC=1;MLEAF=0.500;MQ=42.79;MQRankSum=-0.562;QD=29.99;ReadPosRankSum=-1.254;SOR=1.148	GT:AD:DP:GQ:PL	0/1:3,14:17:84:538,0,84
X	5786556	.	T	G	621.77	.	AC=1;AF=0.500;AN=2;BaseQRankSum=-1.433;ClippingRankSum=0.000;DP=34;ExcessHet=3.0103;FS=1.960;MLEAC=1;MLEAF=0.500;MQ=46.41;MQRankSum=0.863;QD=19.43;ReadPosRankSum=-0.985;SOR=0.357	GT:AD:DP:GQ:PL	0/1:5,27:32:45:650,0,45
X	5786622	.	C	T	1144.77	.	AC=1;AF=0.500;AN=2;BaseQRankSum=0.788;ClippingRankSum=0.000;DP=35;ExcessHet=3.0103;FS=1.775;MLEAC=1;MLEAF=0.500;MQ=45.40;MQRankSum=-0.111;QD=32.71;ReadPosRankSum=1.489;SOR=1.255	GT:AD:DP:GQ:PL	0/1:6,29:35:99:1173,0,207
X	5786626	.	GGTTAAATGGAGGCTCTCGAAGAAGAGCTCT	G	1096.73	.	AC=1;AF=0.500;AN=2;BaseQRankSum=-0.783;ClippingRankSum=0.000;DP=37;ExcessHet=3.0103;FS=8.673;MLEAC=1;MLEAF=0.500;MQ=45.33;MQRankSum=-0.145;QD=29.64;ReadPosRankSum=1.836;SOR=1.197	GT:AD:DP:GQ:PL	0/1:9,28:37:99:1134,0,293
X	5786669	.	T	C	718.77	.	AC=1;AF=0.500;AN=2;BaseQRankSum=0.642;ClippingRankSum=0.000;DP=41;ExcessHet=3.0103;FS=0.000;MLEAC=1;MLEAF=0.500;MQ=45.09;MQRankSum=-0.125;QD=17.53;ReadPosRankSum=-1.840;SOR=0.663	GT:AD:DP:GQ:PL	0/1:10,31:41:99:747,0,157
X	5786687	.	T	G	616.77	.	AC=1;AF=0.500;AN=2;BaseQRankSum=-0.312;ClippingRankSum=0.000;DP=38;ExcessHet=3.0103;FS=1.535;MLEAC=1;MLEAF=0.500;MQ=44.02;MQRankSum=-1.064;QD=16.67;ReadPosRankSum=-2.663;SOR=0.355	GT:AD:DP:GQ:PL	0/1:9,28:37:99:645,0,136
X	5786711	.	C	T	540.77	.	AC=1;AF=0.500;AN=2;BaseQRankSum=-0.898;ClippingRankSum=0.000;DP=36;ExcessHet=3.0103;FS=3.488;MLEAC=1;MLEAF=0.500;MQ=42.60;MQRankSum=-2.637;QD=15.90;ReadPosRankSum=-2.929;SOR=0.396	GT:AD:DP:GQ:PL	0/1:9,25:34:99:569,0,144
X	5786776	.	A	ATTT	1079.73	.	AC=1;AF=0.500;AN=2;BaseQRankSum=-0.634;ClippingRankSum=0.000;DP=37;ExcessHet=3.0103;FS=0.000;MLEAC=1;MLEAF=0.500;MQ=42.85;MQRankSum=-2.786;QD=29.99;ReadPosRankSum=-0.640;SOR=0.719	GT:AD:DP:GQ:PL	0/1:9,27:36:99:1117,0,294
X	5786777	.	G	GCTTTAT	1079.73	.	AC=1;AF=0.500;AN=2;BaseQRankSum=0.437;ClippingRankSum=0.000;DP=38;ExcessHet=3.0103;FS=0.000;MLEAC=1;MLEAF=0.500;MQ=42.83;MQRankSum=-2.859;QD=29.18;ReadPosRankSum=-0.850;SOR=0.783	GT:AD:DP:GQ:PL	0/1:9,28:37:99:1117,0,294
X	5786978	.	G	T	893.77	.	AC=2;AF=1.00;AN=2;DP=34;ExcessHet=3.0103;FS=0.000;MLEAC=2;MLEAF=1.00;MQ=42.47;QD=27.08;SOR=1.542	GT:AD:DP:GQ:PL	1/1:0,33:33:99:922,99,0
X	5787002	.	GTTGCTA	G	226.73	.	AC=1;AF=0.500;AN=2;BaseQRankSum=0.328;ClippingRankSum=0.000;DP=34;ExcessHet=3.0103;FS=0.000;MLEAC=1;MLEAF=0.500;MQ=42.07;MQRankSum=1.582;QD=7.09;ReadPosRankSum=-1.198;SOR=0.793	GT:AD:DP:GQ:PL	0/1:24,8:32:99:264,0,975
X	5787008	.	ATTGCTATTGCTATTGCTG	A	931.73	.	AC=1;AF=0.500;AN=2;BaseQRankSum=-2.012;ClippingRankSum=0.000;DP=35;ExcessHet=3.0103;FS=0.000;MLEAC=1;MLEAF=0.500;MQ=42.18;MQRankSum=-2.053;QD=27.40;ReadPosRankSum=1.307;SOR=0.667	GT:AD:DP:GQ:PL	0/1:10,24:34:99:969,0,331
X	5787177	.	T	C	795.77	.	AC=2;AF=1.00;AN=2;DP=30;ExcessHet=3.0103;FS=0.000;MLEAC=2;MLEAF=1.00;MQ=43.07;QD=26.53;SOR=0.826	GT:AD:DP:GQ:PL	1/1:0,30:30:90:824,90,0
X	5787300	.	G	GTGATTAT	845.73	.	AC=2;AF=1.00;AN=2;DP=22;ExcessHet=3.0103;FS=0.000;MLEAC=2;MLEAF=1.00;MQ=40.87;QD=30.49;SOR=0.693	GT:AD:DP:GQ:PL	1/1:0,20:20:59:883,59,0
X	5787306	.	A	ATTTTTTATTGT	817.73	.	AC=2;AF=1.00;AN=2;DP=18;ExcessHet=3.0103;FS=0.000;MLEAC=2;MLEAF=1.00;MQ=40.25;QD=26.31;SOR=0.693	GT:AD:DP:GQ:PL	1/1:0,18:18:57:855,57,0
X	5787308	.	T	TCGTCGTTGTGTGCG	862.73	.	AC=2;AF=1.00;AN=2;DP=16;ExcessHet=3.0103;FS=0.000;MLEAC=2;MLEAF=1.00;MQ=39.76;QD=25.00;SOR=0.941	GT:AD:DP:GQ:PL	1/1:0,16:16:60:900,60,0
X	5787313	.	T	TGA	772.73	.	AC=2;AF=1.00;AN=2;DP=17;ExcessHet=3.0103;FS=0.000;MLEAC=2;MLEAF=1.00;MQ=39.36;QD=34.71;SOR=0.804	GT:AD:DP:GQ:PL	1/1:0,17:17:54:810,54,0
X	5787314	.	T	TGCGATGTGC	727.73	.	AC=2;AF=1.00;AN=2;DP=17;ExcessHet=3.0103;FS=0.000;MLEAC=2;MLEAF=1.00;MQ=39.36;QD=26.98;SOR=0.804	GT:AD:DP:GQ:PL	1/1:0,17:17:51:765,51,0
X	5787320	.	G	GGTTTTTTT	800.73	.	AC=2;AF=1.00;AN=2;DP=13;ExcessHet=3.0103;FS=0.000;MLEAC=2;MLEAF=1.00;MQ=38.98;QD=26.50;SOR=1.179	GT:AD:DP:GQ:PL	1/1:0,13:13:57:838,57,0
X	5787332	.	A	G	800.77	.	AC=2;AF=1.00;AN=2;DP=19;ExcessHet=3.0103;FS=0.000;MLEAC=2;MLEAF=1.00;MQ=41.23;QD=29.43;SOR=1.981	GT:AD:DP:GQ:PL	1/1:0,19:19:60:829,60,0
X	5787497	.	TACGC	T	397.73	.	AC=1;AF=0.500;AN=2;BaseQRankSum=1.035;ClippingRankSum=0.000;DP=15;ExcessHet=3.0103;FS=2.515;MLEAC=1;MLEAF=0.500;MQ=43.38;MQRankSum=-0.772;QD=26.52;ReadPosRankSum=0.262;SOR=1.802	GT:AD:DP:GQ:PL	0/1:4,11:15:99:435,0,120
X	5787508	.	A	G	511.77	.	AC=2;AF=1.00;AN=2;DP=14;ExcessHet=3.0103;FS=0.000;MLEAC=2;MLEAF=1.00;MQ=43.34;QD=23.29;SOR=1.329	GT:AD:DP:GQ:PL	1/1:0,14:14:42:540,42,0
X	5787609	.	T	A	190.77	.	AC=1;AF=0.500;AN=2;BaseQRankSum=1.774;ClippingRankSum=0.000;DP=27;ExcessHet=3.0103;FS=0.000;MLEAC=1;MLEAF=0.500;MQ=42.63;MQRankSum=1.797;QD=7.07;ReadPosRankSum=-0.045;SOR=0.735	GT:AD:DP:GQ:PL	0/1:20,7:27:99:219,0,764
X	5787630	.	C	T	154.77	.	AC=1;AF=0.500;AN=2;BaseQRankSum=-1.259;ClippingRankSum=0.000;DP=29;ExcessHet=3.0103;FS=0.000;MLEAC=1;MLEAF=0.500;MQ=42.88;MQRankSum=1.543;QD=5.34;ReadPosRankSum=2.612;SOR=0.999	GT:AD:DP:GQ:PL	0/1:23,6:29:99:183,0,850
X	5787667	.	T	C	44.77	.	AC=1;AF=0.500;AN=2;BaseQRankSum=-0.217;ClippingRankSum=0.000;DP=26;ExcessHet=3.0103;FS=0.000;MLEAC=1;MLEAF=0.500;MQ=43.44;MQRankSum=1.528;QD=1.72;ReadPosRankSum=0.700;SOR=1.075	GT:AD:DP:GQ:PL	0/1:20,6:26:73:73,0,500
X	5787728	.	C	T	427.77	.	AC=1;AF=0.500;AN=2;BaseQRankSum=-0.137;ClippingRankSum=0.000;DP=30;ExcessHet=3.0103;FS=0.000;MLEAC=1;MLEAF=0.500;MQ=43.74;MQRankSum=-1.225;QD=14.26;ReadPosRankSum=1.954;SOR=0.693	GT:AD:DP:GQ:PL	0/1:10,20:30:99:456,0,177
X	5787852	.	T	C	512.77	.	AC=1;AF=0.500;AN=2;BaseQRankSum=1.663;ClippingRankSum=0.000;DP=28;ExcessHet=3.0103;FS=0.000;MLEAC=1;MLEAF=0.500;MQ=43.23;MQRankSum=-3.102;QD=18.31;ReadPosRankSum=0.323;SOR=0.892	GT:AD:DP:GQ:PL	0/1:13,15:28:99:541,0,449
X	5787863	.	TC	T	433.73	.	AC=1;AF=0.500;AN=2;BaseQRankSum=0.402;ClippingRankSum=0.000;DP=22;ExcessHet=3.0103;FS=0.000;MLEAC=1;MLEAF=0.500;MQ=43.01;MQRankSum=-3.309;QD=19.72;ReadPosRankSum=-0.264;SOR=0.941	GT:AD:DP:GQ:PL	0/1:10,12:22:99:471,0,404
X	5787867	.	T	TCAATTGAGAAAGCCCCAACTAA	552.73	.	AC=1;AF=0.500;AN=2;BaseQRankSum=0.684;ClippingRankSum=0.000;DP=22;ExcessHet=3.0103;FS=0.000;MLEAC=1;MLEAF=0.500;MQ=43.01;MQRankSum=-3.309;QD=25.12;ReadPosRankSum=-0.330;SOR=0.941	GT:AD:DP:GQ:PL	0/1:10,12:22:99:590,0,375
X	5787933	.	C	T	814.77	.	AC=2;AF=1.00;AN=2;DP=31;ExcessHet=3.0103;FS=0.000;MLEAC=2;MLEAF=1.00;MQ=43.81;QD=26.28;SOR=0.756	GT:AD:DP:GQ:PL	1/1:0,31:31:93:843,93,0
X	5788110	.	A	T	769.77	.	AC=1;AF=0.500;AN=2;BaseQRankSum=0.977;ClippingRankSum=0.000;DP=43;ExcessHet=3.0103;FS=5.893;MLEAC=1;MLEAF=0.500;MQ=42.88;MQRankSum=-1.684;QD=17.90;ReadPosRankSum=1.134;SOR=0.132	GT:AD:DP:GQ:PL	0/1:9,34:43:99:798,0,107
X	5788191	.	G	A	455.77	.	AC=1;AF=0.500;AN=2;BaseQRankSum=2.381;ClippingRankSum=0.000;DP=30;ExcessHet=3.0103;FS=3.779;MLEAC=1;MLEAF=0.500;MQ=43.71;MQRankSum=-0.230;QD=15.19;ReadPosRankSum=0.957;SOR=0.213	GT:AD:DP:GQ:PL	0/1:9,21:30:99:484,0,135
X	5788379	.	A	T	106.77	.	AC=1;AF=0.500;AN=2;BaseQRankSum=-0.924;ClippingRankSum=0.000;DP=29;ExcessHet=3.0103;FS=7.732;MLEAC=1;MLEAF=0.500;MQ=44.00;MQRankSum=0.000;QD=3.68;ReadPosRankSum=-0.337;SOR=1.915	GT:AD:DP:GQ:PL	0/1:24,5:29:99:135,0,1269
X	5788381	.	G	T	106.77	.	AC=1;AF=0.500;AN=2;BaseQRankSum=1.326;ClippingRankSum=0.000;DP=30;ExcessHet=3.0103;FS=4.821;MLEAC=1;MLEAF=0.500;MQ=44.00;MQRankSum=0.000;QD=3.56;ReadPosRankSum=0.000;SOR=1.930	GT:AD:DP:GQ:PL	0/1:25,5:30:99:135,0,1269
X	5788510	.	A	T	202.77	.	AC=1;AF=0.500;AN=2;BaseQRankSum=0.241;ClippingRankSum=0.000;DP=28;ExcessHet=3.0103;FS=1.520;MLEAC=1;MLEAF=0.500;MQ=44.00;MQRankSum=0.000;QD=7.24;ReadPosRankSum=-0.914;SOR=1.123	GT:AD:DP:GQ:PL	0/1:17,11:28:99:231,0,375
X	5788689	.	C	CGG	572.73	.	AC=1;AF=0.500;AN=2;BaseQRankSum=-1.037;ClippingRankSum=0.000;DP=36;ExcessHet=3.0103;FS=5.048;MLEAC=1;MLEAF=0.500;MQ=43.89;MQRankSum=0.029;QD=15.91;ReadPosRankSum=0.637;SOR=0.636	GT:AD:DP:GQ:PL	0/1:20,16:36:99:610,0,1103
X	5788690	.	A	G	581.77	.	AC=1;AF=0.500;AN=2;BaseQRankSum=-2.087;ClippingRankSum=0.000;DP=35;ExcessHet=3.0103;FS=4.938;MLEAC=1;MLEAF=0.500;MQ=43.89;MQRankSum=0.030;QD=16.62;ReadPosRankSum=0.984;SOR=0.465	GT:AD:DP:GQ:PL	0/1:20,15:35:99:610,0,1103
X	5788749	.	T	A	328.77	.	AC=1;AF=0.500;AN=2;BaseQRankSum=0.725;ClippingRankSum=0.000;DP=38;ExcessHet=3.0103;FS=6.784;MLEAC=1;MLEAF=0.500;MQ=43.60;MQRankSum=-0.628;QD=8.65;ReadPosRankSum=-0.784;SOR=1.261	GT:AD:DP:GQ:PL	0/1:21,17:38:99:357,0,454
X	5788912	.	G	A	90.77	.	AC=1;AF=0.500;AN=2;BaseQRankSum=-0.338;ClippingRankSum=0.000;DP=30;ExcessHet=3.0103;FS=0.000;MLEAC=1;MLEAF=0.500;MQ=44.00;MQRankSum=0.000;QD=3.03;ReadPosRankSum=-0.533;SOR=0.540	GT:AD:DP:GQ:PL	0/1:22,8:30:99:119,0,905
X	5788927	.	G	A	544.77	.	AC=1;AF=0.500;AN=2;BaseQRankSum=0.579;ClippingRankSum=0.000;DP=29;ExcessHet=3.0103;FS=0.000;MLEAC=1;MLEAF=0.500;MQ=44.00;MQRankSum=0.000;QD=18.79;ReadPosRankSum=0.132;SOR=0.716	GT:AD:DP:GQ:PL	0/1:5,24:29:99:573,0,145
X	5789202	.	G	C	189.77	.	AC=1;AF=0.500;AN=2;BaseQRankSum=-0.841;ClippingRankSum=0.000;DP=37;ExcessHet=3.0103;FS=5.339;MLEAC=1;MLEAF=0.500;MQ=43.89;MQRankSum=0.766;QD=5.27;ReadPosRankSum=1.000;SOR=1.721	GT:AD:DP:GQ:PL	0/1:24,12:36:99:218,0,558
X	5790014	.	T	C	1068.77	.	AC=2;AF=1.00;AN=2;DP=25;ExcessHet=3.0103;FS=0.000;MLEAC=2;MLEAF=1.00;MQ=44.00;QD=35.35;SOR=1.358	GT:AD:DP:GQ:PL	1/1:0,25:25:78:1097,78,0
X	5790032	.	T	C	1146.77	.	AC=2;AF=1.00;AN=2;DP=29;ExcessHet=3.0103;FS=0.000;MLEAC=2;MLEAF=1.00;MQ=44.00;QD=31.62;SOR=1.255	GT:AD:DP:GQ:PL	1/1:0,29:29:87:1175,87,0
X	5790080	.	A	G	625.77	.	AC=2;AF=1.00;AN=2;DP=25;ExcessHet=3.0103;FS=0.000;MLEAC=2;MLEAF=1.00;MQ=44.00;QD=25.03;SOR=1.358	GT:AD:DP:GQ:PL	1/1:0,25:25:74:654,74,0
X	5790233	.	C	G	502.77	.	AC=2;AF=1.00;AN=2;DP=20;ExcessHet=3.0103;FS=0.000;MLEAC=2;MLEAF=1.00;MQ=44.00;QD=25.14;SOR=1.402	GT:AD:DP:GQ:PL	1/1:0,20:20:60:531,60,0
X	5790510	.	A	C	685.77	.	AC=2;AF=1.00;AN=2;DP=25;ExcessHet=3.0103;FS=0.000;MLEAC=2;MLEAF=1.00;MQ=43.84;QD=27.43;SOR=0.770	GT:AD:DP:GQ:PL	1/1:0,25:25:75:714,75,0
X	5790536	.	G	T	717.77	.	AC=2;AF=1.00;AN=2;DP=26;ExcessHet=3.0103;FS=0.000;MLEAC=2;MLEAF=1.00;MQ=43.92;QD=27.61;SOR=0.693	GT:AD:DP:GQ:PL	1/1:0,26:26:78:746,78,0
X	5790593	.	T	C	691.77	.	AC=2;AF=1.00;AN=2;DP=28;ExcessHet=3.0103;FS=0.000;MLEAC=2;MLEAF=1.00;MQ=43.93;QD=24.71;SOR=0.836	GT:AD:DP:GQ:PL	1/1:0,28:28:83:720,83,0
X	5790635	.	T	A	589.77	.	AC=2;AF=1.00;AN=2;DP=25;ExcessHet=3.0103;FS=0.000;MLEAC=2;MLEAF=1.00;MQ=43.92;QD=23.59;SOR=1.136	GT:AD:DP:GQ:PL	1/1:0,25:25:74:618,74,0
X	5790755	.	G	A	837.77	.	AC=2;AF=1.00;AN=2;DP=20;ExcessHet=3.0103;FS=0.000;MLEAC=2;MLEAF=1.00;MQ=43.31;QD=39.00;SOR=0.693	GT:AD:DP:GQ:PL	1/1:0,20:20:60:866,60,0
X	5790763	.	T	TGATGAAG	1170.73	.	AC=2;AF=1.00;AN=2;DP=23;ExcessHet=3.0103;FS=0.000;MLEAC=2;MLEAF=1.00;MQ=43.31;QD=28.71;SOR=0.963	GT:AD:DP:GQ:PL	1/1:0,23:23:81:1208,81,0
X	5790770	.	G	A	1220.77	.	AC=2;AF=1.00;AN=2;DP=29;ExcessHet=3.0103;FS=0.000;MLEAC=2;MLEAF=1.00;MQ=43.32;QD=33.54;SOR=0.906	GT:AD:DP:GQ:PL	1/1:0,29:29:87:1249,87,0
X	5790822	.	T	C	1008.77	.	AC=2;AF=1.00;AN=2;DP=41;ExcessHet=3.0103;FS=0.000;MLEAC=2;MLEAF=1.00;MQ=43.47;QD=24.60;SOR=0.741	GT:AD:DP:GQ:PL	1/1:0,41:41:99:1037,121,0
X	5790833	.	G	T	1203.77	.	AC=2;AF=1.00;AN=2;DP=46;ExcessHet=3.0103;FS=0.000;MLEAC=2;MLEAF=1.00;MQ=43.53;QD=26.17;SOR=0.693	GT:AD:DP:GQ:PL	1/1:0,46:46:99:1232,138,0
X	5790877	.	G	A	1262.77	.	AC=2;AF=1.00;AN=2;DP=47;ExcessHet=3.0103;FS=0.000;MLEAC=2;MLEAF=1.00;MQ=43.58;QD=26.87;SOR=1.132	GT:AD:DP:GQ:PL	1/1:0,47:47:99:1291,141,0
X	5790894	.	T	A	1302.77	.	AC=2;AF=1.00;AN=2;DP=48;ExcessHet=3.0103;FS=0.000;MLEAC=2;MLEAF=1.00;MQ=43.63;QD=27.14;SOR=1.067	GT:AD:DP:GQ:PL	1/1:0,48:48:99:1331,144,0
X	5790905	.	T	A	2093.77	.	AC=2;AF=1.00;AN=2;DP=49;ExcessHet=3.0103;FS=0.000;MLEAC=2;MLEAF=1.00;MQ=43.68;QD=35.71;SOR=1.112	GT:AD:DP:GQ:PL	1/1:0,49:49:99:2122,147,0
X	5790910	.	G	T	2027.77	.	AC=2;AF=1.00;AN=2;DP=47;ExcessHet=3.0103;FS=0.000;MLEAC=2;MLEAF=1.00;MQ=43.71;QD=29.25;SOR=1.132	GT:AD:DP:GQ:PL	1/1:0,47:47:99:2056,141,0
X	5790926	.	GTT	G	979.73	.	AC=2;AF=1.00;AN=2;DP=37;ExcessHet=3.0103;FS=0.000;MLEAC=2;MLEAF=1.00;MQ=43.68;QD=29.69;SOR=1.022	GT:AD:DP:GQ:PL	1/1:0,33:33:99:1017,99,0
X	5791149	.	AAATATACGAGTAGTAG	A	1321.73	.	AC=1;AF=0.500;AN=2;BaseQRankSum=-2.527;ClippingRankSum=0.000;DP=42;ExcessHet=3.0103;FS=1.503;MLEAC=1;MLEAF=0.500;MQ=43.61;MQRankSum=-1.466;QD=31.47;ReadPosRankSum=-0.740;SOR=0.905	GT:AD:DP:GQ:PL	0/1:9,33:42:99:1359,0,1111
X	5794879	.	C	CTG	161.73	.	AC=1;AF=0.500;AN=2;BaseQRankSum=-1.297;ClippingRankSum=0.000;DP=28;ExcessHet=3.0103;FS=0.000;MLEAC=1;MLEAF=0.500;MQ=43.99;MQRankSum=-0.898;QD=6.74;ReadPosRankSum=-0.602;SOR=0.495	GT:AD:DP:GQ:PL	0/1:15,9:24:99:199,0,348
X	5795447	.	A	G	739.77	.	AC=2;AF=1.00;AN=2;DP=29;ExcessHet=3.0103;FS=0.000;MLEAC=2;MLEAF=1.00;MQ=43.90;QD=25.51;SOR=0.760	GT:AD:DP:GQ:PL	1/1:0,29:29:86:768,86,0
X	5795486	.	TG	T	1029.73	.	AC=2;AF=1.00;AN=2;BaseQRankSum=0.845;ClippingRankSum=0.000;DP=27;ExcessHet=3.0103;FS=0.000;MLEAC=2;MLEAF=1.00;MQ=44.00;MQRankSum=0.000;QD=27.24;ReadPosRankSum=0.964;SOR=0.223	GT:AD:DP:GQ:PL	1/1:1,26:27:71:1067,71,0
X	5795496	.	AAAAT	A	1187.73	.	AC=2;AF=1.00;AN=2;DP=29;ExcessHet=3.0103;FS=0.000;MLEAC=2;MLEAF=1.00;MQ=44.00;QD=30.34;SOR=0.760	GT:AD:DP:GQ:PL	1/1:0,29:29:80:1225,80,0
X	5795501	.	A	C	1186.77	.	AC=2;AF=1.00;AN=2;DP=27;ExcessHet=3.0103;FS=0.000;MLEAC=2;MLEAF=1.00;MQ=44.00;QD=35.24;SOR=0.765	GT:AD:DP:GQ:PL	1/1:0,27:27:81:1215,81,0
X	5795977	.	GA	G	1200.73	.	AC=2;AF=1.00;AN=2;DP=29;ExcessHet=3.0103;FS=0.000;MLEAC=2;MLEAF=1.00;MQ=44.38;QD=27.28;SOR=1.179	GT:AD:DP:GQ:PL	1/1:0,28:28:84:1238,84,0
X	5795991	.	C	G	1264.77	.	AC=2;AF=1.00;AN=2;DP=29;ExcessHet=3.0103;FS=0.000;MLEAC=2;MLEAF=1.00;MQ=44.38;QD=36.26;SOR=1.460	GT:AD:DP:GQ:PL	1/1:0,29:29:90:1293,90,0
X	5796041	.	G	T	653.77	.	AC=2;AF=1.00;AN=2;DP=24;ExcessHet=3.0103;FS=0.000;MLEAC=2;MLEAF=1.00;MQ=44.46;QD=27.24;SOR=1.270	GT:AD:DP:GQ:PL	1/1:0,24:24:72:682,72,0
X	5796343	.	C	CATTCTAA	1047.73	.	AC=2;AF=1.00;AN=2;DP=22;ExcessHet=3.0103;FS=0.000;MLEAC=2;MLEAF=1.00;MQ=43.69;QD=34.28;SOR=0.693	GT:AD:DP:GQ:PL	1/1:0,22:22:75:1085,75,0
X	5796401	.	ATCT	A	1581.73	.	AC=2;AF=1.00;AN=2;DP=37;ExcessHet=3.0103;FS=0.000;MLEAC=2;MLEAF=1.00;MQ=43.71;QD=28.66;SOR=0.804	GT:AD:DP:GQ:PL	1/1:0,36:36:99:1619,108,0
X	5796522	.	A	G	752.77	.	AC=2;AF=1.00;AN=2;DP=30;ExcessHet=3.0103;FS=0.000;MLEAC=2;MLEAF=1.00;MQ=43.42;QD=25.09;SOR=0.976	GT:AD:DP:GQ:PL	1/1:0,30:30:89:781,89,0
X	5796545	.	T	G	1298.77	.	AC=2;AF=1.00;AN=2;DP=31;ExcessHet=3.0103;FS=0.000;MLEAC=2;MLEAF=1.00;MQ=43.32;QD=37.25;SOR=1.214	GT:AD:DP:GQ:PL	1/1:0,31:31:93:1327,93,0
X	5796573	.	A	G	1152.77	.	AC=2;AF=1.00;AN=2;DP=27;ExcessHet=3.0103;FS=0.000;MLEAC=2;MLEAF=1.00;MQ=42.47;QD=29.43;SOR=1.101	GT:AD:DP:GQ:PL	1/1:0,27:27:81:1181,81,0
X	5796583	.	T	C	1169.77	.	AC=2;AF=1.00;AN=2;DP=27;ExcessHet=3.0103;FS=0.000;MLEAC=2;MLEAF=1.00;MQ=42.47;QD=31.98;SOR=0.922	GT:AD:DP:GQ:PL	1/1:0,27:27:81:1198,81,0
X	5796584	.	GGTGT	G	1099.73	.	AC=2;AF=1.00;AN=2;DP=27;ExcessHet=3.0103;FS=0.000;MLEAC=2;MLEAF=1.00;MQ=42.47;QD=25.16;SOR=1.402	GT:AD:DP:GQ:PL	1/1:0,27:27:81:1136,81,0
X	5796975	.	T	TTA	312.73	.	AC=2;AF=1.00;AN=2;BaseQRankSum=0.706;ClippingRankSum=0.000;DP=22;ExcessHet=3.0103;FS=0.000;MLEAC=2;MLEAF=1.00;MQ=44.37;MQRankSum=0.000;QD=16.46;ReadPosRankSum=-1.189;SOR=0.622	GT:AD:DP:GQ:PL	1/1:1,18:19:36:350,36,0
X	5797222	.	C	T	152.03	.	AC=2;AF=1.00;AN=2;DP=4;ExcessHet=3.0103;FS=0.000;MLEAC=2;MLEAF=1.00;MQ=44.00;QD=24.73;SOR=1.609	GT:AD:DP:GQ:PL	1/1:0,4:4:12:180,12,0
X	5797228	.	G	C	152.03	.	AC=2;AF=1.00;AN=2;DP=4;ExcessHet=3.0103;FS=0.000;MLEAC=2;MLEAF=1.00;MQ=44.00;QD=26.11;SOR=1.609	GT:AD:DP:GQ:PL	1/1:0,4:4:12:180,12,0
X	5797523	.	G	A	1044.77	.	AC=2;AF=1.00;AN=2;DP=25;ExcessHet=3.0103;FS=0.000;MLEAC=2;MLEAF=1.00;MQ=44.00;QD=29.84;SOR=0.859	GT:AD:DP:GQ:PL	1/1:0,24:24:75:1073,75,0
X	5797531	.	C	G	1013.77	.	AC=2;AF=1.00;AN=2;DP=24;ExcessHet=3.0103;FS=0.000;MLEAC=2;MLEAF=1.00;MQ=43.29;QD=30.44;SOR=0.963	GT:AD:DP:GQ:PL	1/1:0,23:23:72:1042,72,0
X	5797648	.	C	CA	132.73	.	AC=1;AF=0.500;AN=2;BaseQRankSum=1.575;ClippingRankSum=0.000;DP=25;ExcessHet=3.0103;FS=3.682;MLEAC=1;MLEAF=0.500;MQ=42.38;MQRankSum=-0.043;QD=5.31;ReadPosRankSum=0.627;SOR=1.609	GT:AD:DP:GQ:PL	0/1:12,13:25:99:170,0,150
X	5797829	.	GTCCCAA	G	1265.73	.	AC=2;AF=1.00;AN=2;DP=33;ExcessHet=3.0103;FS=0.000;MLEAC=2;MLEAF=1.00;MQ=42.96;QD=28.39;SOR=0.826	GT:AD:DP:GQ:PL	1/1:0,30:30:91:1303,91,0
X	5798143	.	CCCT	C	461.73	.	AC=2;AF=1.00;AN=2;DP=25;ExcessHet=3.0103;FS=0.000;MLEAC=2;MLEAF=1.00;MQ=43.24;QD=21.99;SOR=1.230	GT:AD:DP:GQ:PL	1/1:0,21:21:63:499,63,0
X	5798161	.	C	A	1051.77	.	AC=2;AF=1.00;AN=2;DP=23;ExcessHet=3.0103;FS=0.000;MLEAC=2;MLEAF=1.00;MQ=43.17;QD=24.53;SOR=1.426	GT:AD:DP:GQ:PL	1/1:0,23:23:75:1080,75,0
X	5798166	.	T	A	1081.77	.	AC=2;AF=1.00;AN=2;DP=24;ExcessHet=3.0103;FS=0.000;MLEAC=2;MLEAF=1.00;MQ=43.84;QD=32.18;SOR=1.519	GT:AD:DP:GQ:PL	1/1:0,24:24:75:1110,75,0
X	5798173	.	T	A	1051.77	.	AC=2;AF=1.00;AN=2;DP=23;ExcessHet=3.0103;FS=0.000;MLEAC=2;MLEAF=1.00;MQ=43.83;QD=29.30;SOR=1.426	GT:AD:DP:GQ:PL	1/1:0,23:23:72:1080,72,0
X	5798174	.	G	A	1051.77	.	AC=2;AF=1.00;AN=2;DP=23;ExcessHet=3.0103;FS=0.000;MLEAC=2;MLEAF=1.00;MQ=43.83;QD=35.50;SOR=1.426	GT:AD:DP:GQ:PL	1/1:0,23:23:72:1080,72,0
X	5798189	.	C	CCTGGCAAG	988.73	.	AC=2;AF=1.00;AN=2;DP=26;ExcessHet=3.0103;FS=0.000;MLEAC=2;MLEAF=1.00;MQ=43.85;QD=25.88;SOR=1.329	GT:AD:DP:GQ:PL	1/1:0,22:22:69:1026,69,0
X	5798263	.	C	A	727.77	.	AC=2;AF=1.00;AN=2;DP=27;ExcessHet=3.0103;FS=0.000;MLEAC=2;MLEAF=1.00;MQ=43.93;QD=26.95;SOR=0.765	GT:AD:DP:GQ:PL	1/1:0,27:27:81:756,81,0
X	5799024	.	G	A	262.77	.	AC=1;AF=0.500;AN=2;BaseQRankSum=1.706;ClippingRankSum=0.000;DP=44;ExcessHet=3.0103;FS=7.029;MLEAC=1;MLEAF=0.500;MQ=43.87;MQRankSum=-1.317;QD=6.11;ReadPosRankSum=0.238;SOR=0.865	GT:AD:DP:GQ:PL	0/1:28,15:43:99:291,0,611
X	5799212	.	A	T	243.77	.	AC=1;AF=0.500;AN=2;BaseQRankSum=-0.228;ClippingRankSum=0.000;DP=27;ExcessHet=3.0103;FS=3.565;MLEAC=1;MLEAF=0.500;MQ=44.00;MQRankSum=0.000;QD=9.03;ReadPosRankSum=1.322;SOR=0.239	GT:AD:DP:GQ:PL	0/1:14,13:27:99:272,0,305
X	5799369	.	A	T	226.77	.	AC=1;AF=0.500;AN=2;BaseQRankSum=-0.986;ClippingRankSum=0.000;DP=37;ExcessHet=3.0103;FS=5.225;MLEAC=1;MLEAF=0.500;MQ=44.00;MQRankSum=0.000;QD=6.13;ReadPosRankSum=-1.083;SOR=1.555	GT:AD:DP:GQ:PL	0/1:24,13:37:99:255,0,545
X	5799397	.	T	C	182.77	.	AC=1;AF=0.500;AN=2;BaseQRankSum=0.860;ClippingRankSum=0.000;DP=36;ExcessHet=3.0103;FS=5.301;MLEAC=1;MLEAF=0.500;MQ=44.00;MQRankSum=0.000;QD=5.08;ReadPosRankSum=0.211;SOR=1.680	GT:AD:DP:GQ:PL	0/1:25,11:36:99:211,0,576
X	5799483	.	C	T	107.77	.	AC=1;AF=0.500;AN=2;BaseQRankSum=-0.845;ClippingRankSum=0.000;DP=43;ExcessHet=3.0103;FS=7.897;MLEAC=1;MLEAF=0.500;MQ=43.43;MQRankSum=-0.788;QD=2.51;ReadPosRankSum=1.011;SOR=1.518	GT:AD:DP:GQ:PL	0/1:33,10:43:99:136,0,820
X	5799651	.	C	T	601.77	.	AC=1;AF=0.500;AN=2;BaseQRankSum=-0.167;ClippingRankSum=0.000;DP=38;ExcessHet=3.0103;FS=1.528;MLEAC=1;MLEAF=0.500;MQ=43.13;MQRankSum=1.870;QD=16.26;ReadPosRankSum=-0.208;SOR=0.877	GT:AD:DP:GQ:PL	0/1:9,28:37:99:630,0,101
X	5799677	.	G	A	618.77	.	AC=1;AF=0.500;AN=2;BaseQRankSum=0.715;ClippingRankSum=0.000;DP=39;ExcessHet=3.0103;FS=1.411;MLEAC=1;MLEAF=0.500;MQ=43.15;MQRankSum=1.621;QD=15.87;ReadPosRankSum=1.472;SOR=0.894	GT:AD:DP:GQ:PL	0/1:11,28:39:99:647,0,178
X	5799747	.	G	T	548.77	.	AC=1;AF=0.500;AN=2;BaseQRankSum=0.104;ClippingRankSum=0.000;DP=33;ExcessHet=3.0103;FS=27.613;MLEAC=1;MLEAF=0.500;MQ=44.00;MQRankSum=0.000;QD=16.63;ReadPosRankSum=0.276;SOR=4.079	GT:AD:DP:GQ:PL	0/1:9,24:33:99:577,0,153
X	5799897	.	TAG	T	138.73	.	AC=1;AF=0.500;AN=2;BaseQRankSum=-0.120;ClippingRankSum=0.000;DP=18;ExcessHet=3.0103;FS=2.246;MLEAC=1;MLEAF=0.500;MQ=42.52;MQRankSum=-3.204;QD=8.67;ReadPosRankSum=-1.476;SOR=0.774	GT:AD:DP:GQ:PL	0/1:11,5:16:99:176,0,448
X	5799904	.	G	GATGGGCGGCATGGGCGGCATGGGCGGC	256.73	.	AC=1;AF=0.500;AN=2;BaseQRankSum=1.018;ClippingRankSum=0.000;DP=16;ExcessHet=3.0103;FS=2.246;MLEAC=1;MLEAF=0.500;MQ=42.33;MQRankSum=-3.204;QD=16.05;ReadPosRankSum=-1.643;SOR=0.774	GT:AD:DP:GQ:PL	0/1:11,5:16:99:294,0,438
X	5799923	.	AG	A	590.73	.	AC=2;AF=1.00;AN=2;DP=18;ExcessHet=3.0103;FS=0.000;MLEAC=2;MLEAF=1.00;MQ=42.27;QD=32.82;SOR=0.914	GT:AD:DP:GQ:PL	1/1:0,18:18:54:628,54,0
X	5799942	.	T	G	191.77	.	AC=1;AF=0.500;AN=2;BaseQRankSum=-2.286;ClippingRankSum=0.000;DP=25;ExcessHet=3.0103;FS=13.132;MLEAC=1;MLEAF=0.500;MQ=42.68;MQRankSum=2.194;QD=7.67;ReadPosRankSum=1.590;SOR=0.982	GT:AD:DP:GQ:PL	0/1:14,11:25:99:220,0,323
X	5799989	.	C	T	370.77	.	AC=1;AF=0.500;AN=2;BaseQRankSum=0.328;ClippingRankSum=0.000;DP=26;ExcessHet=3.0103;FS=4.586;MLEAC=1;MLEAF=0.500;MQ=43.28;MQRankSum=1.861;QD=14.26;ReadPosRankSum=-2.337;SOR=0.111	GT:AD:DP:GQ:PL	0/1:15,11:26:99:399,0,597
X	5799992	.	G	T	367.77	.	AC=1;AF=0.500;AN=2;BaseQRankSum=-0.284;ClippingRankSum=0.000;DP=26;ExcessHet=3.0103;FS=7.887;MLEAC=1;MLEAF=0.500;MQ=43.21;MQRankSum=1.957;QD=14.14;ReadPosRankSum=-1.583;SOR=0.075	GT:AD:DP:GQ:PL	0/1:16,10:26:99:396,0,639
X	5799995	.	A	G	486.77	.	AC=1;AF=0.500;AN=2;BaseQRankSum=-3.472;ClippingRankSum=0.000;DP=26;ExcessHet=3.0103;FS=7.562;MLEAC=1;MLEAF=0.500;MQ=43.21;MQRankSum=-1.948;QD=19.47;ReadPosRankSum=1.535;SOR=2.494	GT:AD:DP:GQ:PL	0/1:10,15:25:99:515,0,375
X	5799996	.	G	T	486.77	.	AC=1;AF=0.500;AN=2;BaseQRankSum=-3.723;ClippingRankSum=0.000;DP=26;ExcessHet=3.0103;FS=7.562;MLEAC=1;MLEAF=0.500;MQ=43.21;MQRankSum=-1.948;QD=19.47;ReadPosRankSum=1.565;SOR=2.494	GT:AD:DP:GQ:PL	0/1:10,15:25:99:515,0,375
X	5800055	.	T	C	407.77	.	AC=1;AF=0.500;AN=2;BaseQRankSum=-2.948;ClippingRankSum=0.000;DP=33;ExcessHet=3.0103;FS=8.269;MLEAC=1;MLEAF=0.500;MQ=41.87;MQRankSum=-3.119;QD=12.36;ReadPosRankSum=-1.996;SOR=2.200	GT:AD:DP:GQ:PL	0/1:12,21:33:99:436,0,238
X	5800060	.	A	G	1501.77	.	AC=2;AF=1.00;AN=2;DP=34;ExcessHet=3.0103;FS=0.000;MLEAC=2;MLEAF=1.00;MQ=41.85;QD=28.13;SOR=1.418	GT:AD:DP:GQ:PL	1/1:0,34:34:99:1530,102,0
X	5800068	.	A	C	1501.77	.	AC=2;AF=1.00;AN=2;DP=34;ExcessHet=3.0103;FS=0.000;MLEAC=2;MLEAF=1.00;MQ=41.85;QD=39.57;SOR=1.418	GT:AD:DP:GQ:PL	1/1:0,34:34:99:1530,102,0
X	5800081	.	AT	A	465.73	.	AC=1;AF=0.500;AN=2;BaseQRankSum=-0.726;ClippingRankSum=0.000;DP=35;ExcessHet=3.0103;FS=0.000;MLEAC=1;MLEAF=0.500;MQ=41.85;MQRankSum=-4.161;QD=17.25;ReadPosRankSum=-1.312;SOR=0.818	GT:AD:DP:GQ:PL	0/1:13,14:27:99:503,0,505
X	5800099	.	A	ATT	486.73	.	AC=1;AF=0.500;AN=2;BaseQRankSum=-0.411;ClippingRankSum=0.000;DP=27;ExcessHet=3.0103;FS=0.000;MLEAC=1;MLEAF=0.500;MQ=41.39;MQRankSum=-4.161;QD=18.03;ReadPosRankSum=-0.607;SOR=0.818	GT:AD:DP:GQ:PL	0/1:13,14:27:99:524,0,504
X	5800101	.	A	AAGAAT	528.73	.	AC=1;AF=0.500;AN=2;BaseQRankSum=0.344;ClippingRankSum=0.000;DP=26;ExcessHet=3.0103;FS=0.000;MLEAC=1;MLEAF=0.500;MQ=41.82;MQRankSum=-4.081;QD=20.34;ReadPosRankSum=-0.282;SOR=0.693	GT:AD:DP:GQ:PL	0/1:13,13:26:99:566,0,501
X	5800104	.	T	A	520.77	.	AC=1;AF=0.500;AN=2;BaseQRankSum=-0.101;ClippingRankSum=0.000;DP=27;ExcessHet=3.0103;FS=0.000;MLEAC=1;MLEAF=0.500;MQ=41.90;MQRankSum=-3.898;QD=19.29;ReadPosRankSum=-0.364;SOR=0.818	GT:AD:DP:GQ:PL	0/1:13,14:27:99:549,0,504
X	5800107	.	T	TTAATTTAA	553.73	.	AC=1;AF=0.500;AN=2;BaseQRankSum=-1.747;ClippingRankSum=0.000;DP=27;ExcessHet=3.0103;FS=0.000;MLEAC=1;MLEAF=0.500;MQ=41.90;MQRankSum=-3.616;QD=20.51;ReadPosRankSum=-0.684;SOR=0.818	GT:AD:DP:GQ:PL	0/1:12,15:27:99:591,0,501
X	5800132	.	A	G	457.77	.	AC=1;AF=0.500;AN=2;BaseQRankSum=1.005;ClippingRankSum=0.000;DP=29;ExcessHet=3.0103;FS=0.000;MLEAC=1;MLEAF=0.500;MQ=42.66;MQRankSum=-3.303;QD=15.79;ReadPosRankSum=1.202;SOR=0.836	GT:AD:DP:GQ:PL	0/1:15,14:29:99:486,0,588
X	5800145	.	A	T	208.77	.	AC=1;AF=0.500;AN=2;BaseQRankSum=-2.070;ClippingRankSum=0.000;DP=27;ExcessHet=3.0103;FS=0.000;MLEAC=1;MLEAF=0.500;MQ=42.94;MQRankSum=2.939;QD=7.73;ReadPosRankSum=-0.024;SOR=0.877	GT:AD:DP:GQ:PL	0/1:15,12:27:99:237,0,568
X	5800174	.	T	G	254.77	.	AC=1;AF=0.500;AN=2;BaseQRankSum=0.627;ClippingRankSum=0.000;DP=35;ExcessHet=3.0103;FS=0.000;MLEAC=1;MLEAF=0.500;MQ=43.34;MQRankSum=2.593;QD=7.28;ReadPosRankSum=0.607;SOR=0.682	GT:AD:DP:GQ:PL	0/1:21,14:35:99:283,0,466
X	5800373	.	G	T	177.77	.	AC=1;AF=0.500;AN=2;BaseQRankSum=3.770;ClippingRankSum=0.000;DP=26;ExcessHet=3.0103;FS=1.623;MLEAC=1;MLEAF=0.500;MQ=43.28;MQRankSum=1.722;QD=6.84;ReadPosRankSum=-1.047;SOR=0.956	GT:AD:DP:GQ:PL	0/1:16,10:26:99:206,0,349
X	5800456	.	C	G	359.77	.	AC=1;AF=0.500;AN=2;BaseQRankSum=2.539;ClippingRankSum=0.000;DP=33;ExcessHet=3.0103;FS=0.000;MLEAC=1;MLEAF=0.500;MQ=43.88;MQRankSum=-1.268;QD=10.90;ReadPosRankSum=-1.910;SOR=0.582	GT:AD:DP:GQ:PL	0/1:15,18:33:99:388,0,304
X	5800617	.	T	C	306.77	.	AC=1;AF=0.500;AN=2;BaseQRankSum=-2.272;ClippingRankSum=0.000;DP=28;ExcessHet=3.0103;FS=1.562;MLEAC=1;MLEAF=0.500;MQ=43.93;MQRankSum=-0.794;QD=10.96;ReadPosRankSum=0.388;SOR=1.179	GT:AD:DP:GQ:PL	0/1:12,16:28:99:335,0,253
X	5800647	.	C	T	314.77	.	AC=1;AF=0.500;AN=2;BaseQRankSum=-0.212;ClippingRankSum=0.000;DP=34;ExcessHet=3.0103;FS=0.000;MLEAC=1;MLEAF=0.500;MQ=43.94;MQRankSum=-1.002;QD=9.26;ReadPosRankSum=-1.395;SOR=0.716	GT:AD:DP:GQ:PL	0/1:18,16:34:99:343,0,390
X	5800666	.	A	G	252.77	.	AC=1;AF=0.500;AN=2;BaseQRankSum=1.300;ClippingRankSum=0.000;DP=32;ExcessHet=3.0103;FS=0.000;MLEAC=1;MLEAF=0.500;MQ=44.00;MQRankSum=0.000;QD=7.90;ReadPosRankSum=-0.630;SOR=0.693	GT:AD:DP:GQ:PL	0/1:18,14:32:99:281,0,399
X	5800780	.	T	A	588.77	.	AC=1;AF=0.500;AN=2;BaseQRankSum=-0.784;ClippingRankSum=0.000;DP=29;ExcessHet=3.0103;FS=15.415;MLEAC=1;MLEAF=0.500;MQ=44.00;MQRankSum=0.000;QD=20.30;ReadPosRankSum=0.000;SOR=2.098	GT:AD:DP:GQ:PL	0/1:12,17:29:99:617,0,515
X	5800791	.	A	C	560.77	.	AC=1;AF=0.500;AN=2;BaseQRankSum=0.502;ClippingRankSum=0.000;DP=29;ExcessHet=3.0103;FS=8.427;MLEAC=1;MLEAF=0.500;MQ=44.00;MQRankSum=0.000;QD=19.34;ReadPosRankSum=0.327;SOR=1.492	GT:AD:DP:GQ:PL	0/1:13,16:29:99:589,0,548
X	5800846	.	T	C	661.77	.	AC=1;AF=0.500;AN=2;BaseQRankSum=0.302;ClippingRankSum=0.000;DP=34;ExcessHet=3.0103;FS=1.281;MLEAC=1;MLEAF=0.500;MQ=43.94;MQRankSum=-0.884;QD=19.46;ReadPosRankSum=0.052;SOR=0.495	GT:AD:DP:GQ:PL	0/1:16,18:34:99:690,0,995
X	5800854	.	T	A	721.77	.	AC=1;AF=0.500;AN=2;BaseQRankSum=1.266;ClippingRankSum=0.000;DP=34;ExcessHet=3.0103;FS=0.000;MLEAC=1;MLEAF=0.500;MQ=43.94;MQRankSum=-0.829;QD=21.23;ReadPosRankSum=0.286;SOR=0.671	GT:AD:DP:GQ:PL	0/1:15,19:34:99:750,0,992
X	5800866	.	C	T	724.77	.	AC=1;AF=0.500;AN=2;BaseQRankSum=0.938;ClippingRankSum=0.000;DP=34;ExcessHet=3.0103;FS=0.000;MLEAC=1;MLEAF=0.500;MQ=43.94;MQRankSum=-0.829;QD=21.32;ReadPosRankSum=0.667;SOR=0.671	GT:AD:DP:GQ:PL	0/1:15,19:34:99:753,0,947
X	5800880	.	A	T	646.77	.	AC=1;AF=0.500;AN=2;BaseQRankSum=2.533;ClippingRankSum=0.000;DP=29;ExcessHet=3.0103;FS=0.000;MLEAC=1;MLEAF=0.500;MQ=43.93;MQRankSum=-0.770;QD=22.30;ReadPosRankSum=0.942;SOR=0.527	GT:AD:DP:GQ:PL	0/1:12,17:29:99:675,0,796
X	5801003	.	C	G	714.77	.	AC=2;AF=1.00;AN=2;DP=28;ExcessHet=3.0103;FS=0.000;MLEAC=2;MLEAF=1.00;MQ=44.00;QD=25.53;SOR=0.997	GT:AD:DP:GQ:PL	1/1:0,28:28:83:743,83,0
X	5801081	.	CA	C	613.73	.	AC=2;AF=1.00;AN=2;DP=30;ExcessHet=3.0103;FS=0.000;MLEAC=2;MLEAF=1.00;MQ=43.53;QD=21.16;SOR=1.071	GT:AD:DP:GQ:PL	1/1:0,29:29:87:651,87,0
X	5801094	.	CGGATTG	C	1132.73	.	AC=2;AF=1.00;AN=2;DP=28;ExcessHet=3.0103;FS=0.000;MLEAC=2;MLEAF=1.00;MQ=43.50;QD=33.13;SOR=1.220	GT:AD:DP:GQ:PL	1/1:0,26:26:78:1170,78,0
X	5801127	.	G	A	702.77	.	AC=2;AF=1.00;AN=2;DP=26;ExcessHet=3.0103;FS=0.000;MLEAC=2;MLEAF=1.00;MQ=43.46;QD=27.03;SOR=1.220	GT:AD:DP:GQ:PL	1/1:0,26:26:78:731,78,0
X	5801166	.	A	C	795.77	.	AC=2;AF=1.00;AN=2;DP=19;ExcessHet=3.0103;FS=0.000;MLEAC=2;MLEAF=1.00;MQ=43.36;QD=26.39;SOR=0.793	GT:AD:DP:GQ:PL	1/1:0,19:19:57:824,57,0
X	5801171	.	C	A	795.77	.	AC=2;AF=1.00;AN=2;DP=19;ExcessHet=3.0103;FS=0.000;MLEAC=2;MLEAF=1.00;MQ=43.36;QD=30.63;SOR=0.793	GT:AD:DP:GQ:PL	1/1:0,19:19:57:824,57,0
X	5801398	.	G	A	110.77	.	AC=1;AF=0.500;AN=2;BaseQRankSum=-0.152;ClippingRankSum=0.000;DP=30;ExcessHet=3.0103;FS=0.000;MLEAC=1;MLEAF=0.500;MQ=43.84;MQRankSum=0.922;QD=3.69;ReadPosRankSum=-0.624;SOR=0.593	GT:AD:DP:GQ:PL	0/1:22,8:30:99:139,0,512
X	5801461	.	C	T	75.77	.	AC=1;AF=0.500;AN=2;BaseQRankSum=2.738;ClippingRankSum=0.000;DP=31;ExcessHet=3.0103;FS=14.289;MLEAC=1;MLEAF=0.500;MQ=43.37;MQRankSum=1.176;QD=2.44;ReadPosRankSum=1.310;SOR=2.537	GT:AD:DP:GQ:PL	0/1:24,7:31:99:104,0,552
X	5801551	.	A	T	142.77	.	AC=1;AF=0.500;AN=2;BaseQRankSum=1.989;ClippingRankSum=0.000;DP=36;ExcessHet=3.0103;FS=8.558;MLEAC=1;MLEAF=0.500;MQ=43.51;MQRankSum=1.142;QD=3.97;ReadPosRankSum=1.067;SOR=1.486	GT:AD:DP:GQ:PL	0/1:26,10:36:99:171,0,601
X	5802406	.	T	C	227.77	.	AC=1;AF=0.500;AN=2;BaseQRankSum=-2.212;ClippingRankSum=0.000;DP=27;ExcessHet=3.0103;FS=0.000;MLEAC=1;MLEAF=0.500;MQ=44.00;MQRankSum=0.000;QD=8.44;ReadPosRankSum=-0.315;SOR=0.836	GT:AD:DP:GQ:PL	0/1:14,13:27:99:256,0,307
X	5802477	.	G	C	1111.77	.	AC=2;AF=1.00;AN=2;DP=26;ExcessHet=3.0103;FS=0.000;MLEAC=2;MLEAF=1.00;MQ=43.74;QD=38.26;SOR=1.220	GT:AD:DP:GQ:PL	1/1:0,26:26:78:1140,78,0
X	5802482	.	G	A	1109.77	.	AC=2;AF=1.00;AN=2;DP=26;ExcessHet=3.0103;FS=0.000;MLEAC=2;MLEAF=1.00;MQ=43.74;QD=31.20;SOR=1.445	GT:AD:DP:GQ:PL	1/1:0,26:26:78:1138,78,0
X	5802523	.	T	G	631.77	.	AC=2;AF=1.00;AN=2;BaseQRankSum=1.778;ClippingRankSum=0.000;DP=26;ExcessHet=3.0103;FS=4.150;MLEAC=2;MLEAF=1.00;MQ=43.59;MQRankSum=2.042;QD=24.30;ReadPosRankSum=-1.957;SOR=1.144	GT:AD:DP:GQ:PL	1/1:1,25:26:68:660,68,0
X	5802612	.	C	G	316.77	.	AC=1;AF=0.500;AN=2;BaseQRankSum=-1.042;ClippingRankSum=0.000;DP=27;ExcessHet=3.0103;FS=3.565;MLEAC=1;MLEAF=0.500;MQ=43.45;MQRankSum=-1.413;QD=11.73;ReadPosRankSum=-1.257;SOR=0.876	GT:AD:DP:GQ:PL	0/1:10,17:27:99:345,0,194
X	5802730	.	C	CG	1118.73	.	AC=2;AF=1.00;AN=2;DP=25;ExcessHet=3.0103;FS=0.000;MLEAC=2;MLEAF=1.00;MQ=41.54;QD=35.77;SOR=1.358	GT:AD:DP:GQ:PL	1/1:0,25:25:78:1156,78,0
X	5802733	.	T	TTTTTC	1163.73	.	AC=2;AF=1.00;AN=2;DP=25;ExcessHet=3.0103;FS=0.000;MLEAC=2;MLEAF=1.00;MQ=41.46;QD=29.19;SOR=1.358	GT:AD:DP:GQ:PL	1/1:0,25:25:81:1201,81,0
X	5802740	.	G	GTAGCCCAGTCTAACTAAGC	1177.73	.	AC=2;AF=1.00;AN=2;DP=25;ExcessHet=3.0103;FS=0.000;MLEAC=2;MLEAF=1.00;MQ=41.46;QD=32.15;SOR=1.358	GT:AD:DP:GQ:PL	1/1:0,25:25:81:1215,81,0
X	5802960	.	GGTGGTTGTCGAGATTGTA	G	1252.73	.	AC=2;AF=1.00;AN=2;DP=29;ExcessHet=3.0103;FS=0.000;MLEAC=2;MLEAF=1.00;MQ=42.31;QD=32.69;SOR=0.760	GT:AD:DP:GQ:PL	1/1:0,29:29:87:1290,87,0
X	5802983	.	C	T	1300.77	.	AC=2;AF=1.00;AN=2;DP=30;ExcessHet=3.0103;FS=0.000;MLEAC=2;MLEAF=1.00;MQ=42.37;QD=30.48;SOR=0.826	GT:AD:DP:GQ:PL	1/1:0,30:30:90:1329,90,0
X	5803071	.	ACC	A	422.73	.	AC=2;AF=1.00;AN=2;DP=14;ExcessHet=3.0103;FS=0.000;MLEAC=2;MLEAF=1.00;MQ=42.41;QD=32.52;SOR=0.836	GT:AD:DP:GQ:PL	1/1:0,13:13:39:460,39,0
X	5803074	.	C	A	431.77	.	AC=2;AF=1.00;AN=2;DP=14;ExcessHet=3.0103;FS=0.000;MLEAC=2;MLEAF=1.00;MQ=42.41;QD=33.21;SOR=0.836	GT:AD:DP:GQ:PL	1/1:0,13:13:39:460,39,0
X	5803650	.	G	A	465.77	.	AC=1;AF=0.500;AN=2;BaseQRankSum=2.502;ClippingRankSum=0.000;DP=28;ExcessHet=3.0103;FS=1.792;MLEAC=1;MLEAF=0.500;MQ=43.72;MQRankSum=1.673;QD=17.25;ReadPosRankSum=-1.199;SOR=1.003	GT:AD:DP:GQ:PL	0/1:7,20:27:91:494,0,91
X	5804193	.	G	A	1384.77	.	AC=2;AF=1.00;AN=2;DP=32;ExcessHet=3.0103;FS=0.000;MLEAC=2;MLEAF=1.00;MQ=43.65;QD=33.06;SOR=0.818	GT:AD:DP:GQ:PL	1/1:0,32:32:96:1413,96,0
X	5804195	.	A	T	1384.77	.	AC=2;AF=1.00;AN=2;DP=32;ExcessHet=3.0103;FS=0.000;MLEAC=2;MLEAF=1.00;MQ=43.65;QD=30.79;SOR=0.818	GT:AD:DP:GQ:PL	1/1:0,32:32:96:1413,96,0
X	5804247	.	A	AT	1263.73	.	AC=2;AF=1.00;AN=2;DP=29;ExcessHet=3.0103;FS=0.000;MLEAC=2;MLEAF=1.00;MQ=43.61;QD=27.39;SOR=0.906	GT:AD:DP:GQ:PL	1/1:0,29:29:87:1301,87,0
X	5804248	.	A	G	1272.77	.	AC=2;AF=1.00;AN=2;DP=29;ExcessHet=3.0103;FS=0.000;MLEAC=2;MLEAF=1.00;MQ=43.61;QD=31.92;SOR=0.906	GT:AD:DP:GQ:PL	1/1:0,29:29:87:1301,87,0
X	5804278	.	T	G	1647.77	.	AC=2;AF=1.00;AN=2;DP=38;ExcessHet=3.0103;FS=0.000;MLEAC=2;MLEAF=1.00;MQ=43.70;QD=30.30;SOR=0.914	GT:AD:DP:GQ:PL	1/1:0,38:38:99:1676,114,0
X	5804280	.	G	A	1647.77	.	AC=2;AF=1.00;AN=2;DP=38;ExcessHet=3.0103;FS=0.000;MLEAC=2;MLEAF=1.00;MQ=43.70;QD=32.97;SOR=0.914	GT:AD:DP:GQ:PL	1/1:0,38:38:99:1676,114,0
X	5804306	.	G	T	1015.77	.	AC=2;AF=1.00;AN=2;DP=40;ExcessHet=3.0103;FS=0.000;MLEAC=2;MLEAF=1.00;MQ=43.72;QD=25.39;SOR=0.793	GT:AD:DP:GQ:PL	1/1:0,40:40:99:1044,119,0
X	5805156	.	T	C	1089.77	.	AC=1;AF=0.500;AN=2;BaseQRankSum=-1.035;ClippingRankSum=0.000;DP=43;ExcessHet=3.0103;FS=10.103;MLEAC=1;MLEAF=0.500;MQ=41.87;MQRankSum=-1.654;QD=25.34;ReadPosRankSum=-0.161;SOR=0.348	GT:AD:DP:GQ:PL	0/1:13,30:43:99:1118,0,525
X	5805168	.	G	A	1045.77	.	AC=1;AF=0.500;AN=2;BaseQRankSum=-0.683;ClippingRankSum=0.000;DP=41;ExcessHet=3.0103;FS=2.837;MLEAC=1;MLEAF=0.500;MQ=42.12;MQRankSum=-1.783;QD=25.51;ReadPosRankSum=0.456;SOR=0.346	GT:AD:DP:GQ:PL	0/1:14,27:41:99:1074,0,559
X	5805309	.	A	T	1501.77	.	AC=2;AF=1.00;AN=2;DP=33;ExcessHet=3.0103;FS=0.000;MLEAC=2;MLEAF=1.00;MQ=41.48;QD=30.31;SOR=1.022	GT:AD:DP:GQ:PL	1/1:0,33:33:99:1530,102,0
X	5805311	.	A	ATGAAAACCTTGG	1762.73	.	AC=2;AF=1.00;AN=2;DP=34;ExcessHet=3.0103;FS=0.000;MLEAC=2;MLEAF=1.00;MQ=41.47;QD=28.75;SOR=1.085	GT:AD:DP:GQ:PL	1/1:0,34:34:99:1800,120,0
X	5805333	.	C	T	1636.77	.	AC=2;AF=1.00;AN=2;DP=37;ExcessHet=3.0103;FS=0.000;MLEAC=2;MLEAF=1.00;MQ=41.32;QD=32.10;SOR=0.984	GT:AD:DP:GQ:PL	1/1:0,37:37:99:1665,111,0
X	5805352	.	TTAGAA	T	1852.73	.	AC=2;AF=1.00;AN=2;DP=41;ExcessHet=3.0103;FS=0.000;MLEAC=2;MLEAF=1.00;MQ=41.07;QD=28.01;SOR=0.843	GT:AD:DP:GQ:PL	1/1:0,41:41:99:1890,126,0
X	5805359	.	T	TACCTGG	1897.73	.	AC=2;AF=1.00;AN=2;DP=42;ExcessHet=3.0103;FS=0.000;MLEAC=2;MLEAF=1.00;MQ=41.15;QD=29.00;SOR=0.788	GT:AD:DP:GQ:PL	1/1:0,42:42:99:1935,129,0
X	5805372	.	T	G	1719.77	.	AC=2;AF=1.00;AN=2;DP=38;ExcessHet=3.0103;FS=0.000;MLEAC=2;MLEAF=1.00;MQ=41.14;QD=29.09;SOR=0.798	GT:AD:DP:GQ:PL	1/1:0,38:38:99:1748,117,0
X	5805374	.	A	T	1719.77	.	AC=2;AF=1.00;AN=2;DP=39;ExcessHet=3.0103;FS=0.000;MLEAC=2;MLEAF=1.00;MQ=41.21;QD=33.95;SOR=0.850	GT:AD:DP:GQ:PL	1/1:0,39:39:99:1748,117,0
X	5805403	.	GA	G	1477.73	.	AC=2;AF=1.00;AN=2;DP=34;ExcessHet=3.0103;FS=0.000;MLEAC=2;MLEAF=1.00;MQ=41.43;QD=34.55;SOR=1.244	GT:AD:DP:GQ:PL	1/1:0,34:34:99:1515,102,0
X	5805407	.	C	A	1486.77	.	AC=2;AF=1.00;AN=2;DP=33;ExcessHet=3.0103;FS=0.000;MLEAC=2;MLEAF=1.00;MQ=41.44;QD=29.33;SOR=1.179	GT:AD:DP:GQ:PL	1/1:0,33:33:99:1515,102,0
X	5805427	.	C	A	1333.77	.	AC=2;AF=1.00;AN=2;DP=31;ExcessHet=3.0103;FS=0.000;MLEAC=2;MLEAF=1.00;MQ=41.72;QD=26.14;SOR=1.609	GT:AD:DP:GQ:PL	1/1:0,31:31:93:1362,93,0
X	5805511	.	CTTT	C	464.73	.	AC=1;AF=0.500;AN=2;BaseQRankSum=0.929;ClippingRankSum=0.000;DP=37;ExcessHet=3.0103;FS=1.447;MLEAC=1;MLEAF=0.500;MQ=41.76;MQRankSum=1.866;QD=12.91;ReadPosRankSum=0.547;SOR=0.374	GT:AD:DP:GQ:PL	0/1:19,17:36:99:502,0,775
X	5805518	.	T	TTTTTAC	161.73	.	AC=1;AF=0.500;AN=2;BaseQRankSum=0.236;ClippingRankSum=0.000;DP=38;ExcessHet=3.0103;FS=1.423;MLEAC=1;MLEAF=0.500;MQ=41.35;MQRankSum=-1.496;QD=4.90;ReadPosRankSum=1.635;SOR=1.136	GT:AD:DP:GQ:PL	0/1:17,16:33:99:199,0,608
X	5805532	.	CTTTTTAT	C	448.73	.	AC=1;AF=0.500;AN=2;BaseQRankSum=-0.138;ClippingRankSum=0.000;DP=36;ExcessHet=3.0103;FS=3.326;MLEAC=1;MLEAF=0.500;MQ=41.14;MQRankSum=1.622;QD=13.60;ReadPosRankSum=2.636;SOR=0.250	GT:AD:DP:GQ:PL	0/1:20,13:33:99:486,0,799
X	5805539	.	T	C	738.73	.	AC=1;AF=0.500;AN=2;BaseQRankSum=-3.283;ClippingRankSum=0.000;DP=36;ExcessHet=3.0103;FS=3.256;MLEAC=1;MLEAF=0.500;MQ=41.14;MQRankSum=-1.225;QD=21.11;ReadPosRankSum=-0.495;SOR=1.426	GT:AD:DP:GQ:PL	0/1:15,20:35:99:776,0,536
X	5805593	.	A	T	885.77	.	AC=2;AF=1.00;AN=2;DP=34;ExcessHet=3.0103;FS=0.000;MLEAC=2;MLEAF=1.00;MQ=40.87;QD=26.05;SOR=1.244	GT:AD:DP:GQ:PL	1/1:0,34:34:99:914,102,0
X	5805680	.	C	A	1208.77	.	AC=2;AF=1.00;AN=2;DP=28;ExcessHet=3.0103;FS=0.000;MLEAC=2;MLEAF=1.00;MQ=42.57;QD=28.79;SOR=0.836	GT:AD:DP:GQ:PL	1/1:0,28:28:87:1237,87,0
X	5805702	.	G	T	1260.77	.	AC=2;AF=1.00;AN=2;DP=31;ExcessHet=3.0103;FS=0.000;MLEAC=2;MLEAF=1.00;MQ=42.58;QD=33.99;SOR=1.214	GT:AD:DP:GQ:PL	1/1:0,31:31:93:1289,93,0
X	5805804	.	A	G	1024.77	.	AC=2;AF=1.00;AN=2;DP=40;ExcessHet=3.0103;FS=0.000;MLEAC=2;MLEAF=1.00;MQ=43.38;QD=25.62;SOR=1.151	GT:AD:DP:GQ:PL	1/1:0,40:40:99:1053,119,0
X	5805910	.	A	G	1651.77	.	AC=2;AF=1.00;AN=2;DP=38;ExcessHet=3.0103;FS=0.000;MLEAC=2;MLEAF=1.00;MQ=43.36;QD=28.21;SOR=0.914	GT:AD:DP:GQ:PL	1/1:0,38:38:99:1680,114,0
X	5805912	.	T	A	1697.77	.	AC=2;AF=1.00;AN=2;DP=37;ExcessHet=3.0103;FS=0.000;MLEAC=2;MLEAF=1.00;MQ=43.34;QD=28.05;SOR=0.859	GT:AD:DP:GQ:PL	1/1:0,37:37:99:1726,117,0
X	5805927	.	T	G	1726.77	.	AC=2;AF=1.00;AN=2;DP=38;ExcessHet=3.0103;FS=0.000;MLEAC=2;MLEAF=1.00;MQ=43.25;QD=31.28;SOR=1.040	GT:AD:DP:GQ:PL	1/1:0,38:38:99:1755,117,0
X	5805933	.	T	TA	1762.73	.	AC=2;AF=1.00;AN=2;DP=38;ExcessHet=3.0103;FS=0.000;MLEAC=2;MLEAF=1.00;MQ=43.25;QD=34.88;SOR=0.914	GT:AD:DP:GQ:PL	1/1:0,38:38:99:1800,120,0
X	5805955	.	A	ATTATTATTATT	1252.73	.	AC=2;AF=1.00;AN=2;DP=28;ExcessHet=3.0103;FS=0.000;MLEAC=1;MLEAF=0.500;MQ=42.60;QD=30.49;SOR=1.112	GT:AD:DP:GQ:PL	1/1:0,28:28:93:1250,93,0
X	5806464	.	A	AG	49	.	AC=1;AF=0.500;AN=2;BaseQRankSum=-0.431;ClippingRankSum=0.000;DP=8;ExcessHet=3.0103;FS=0.000;MLEAC=1;MLEAF=0.500;MQ=44.00;MQRankSum=0.000;QD=12.25;ReadPosRankSum=-0.674;SOR=2.303	GT:AD:DP:GQ:PL	0/1:2,2:4:12:86,0,12
X	5806551	.	T	G	532.77	.	AC=2;AF=1.00;AN=2;DP=20;ExcessHet=3.0103;FS=0.000;MLEAC=2;MLEAF=1.00;MQ=44.00;QD=26.64;SOR=0.892	GT:AD:DP:GQ:PL	1/1:0,20:20:60:561,60,0
X	5806620	.	C	A	598.77	.	AC=2;AF=1.00;AN=2;BaseQRankSum=1.829;ClippingRankSum=0.000;DP=24;ExcessHet=3.0103;FS=0.000;MLEAC=2;MLEAF=1.00;MQ=44.00;MQRankSum=0.000;QD=24.95;ReadPosRankSum=-0.145;SOR=0.582	GT:AD:DP:GQ:PL	1/1:1,23:24:62:627,62,0
X	5806688	.	A	C	521.77	.	AC=2;AF=1.00;AN=2;DP=20;ExcessHet=3.0103;FS=0.000;MLEAC=2;MLEAF=1.00;MQ=44.00;QD=26.09;SOR=2.093	GT:AD:DP:GQ:PL	1/1:0,20:20:60:550,60,0
X	5806898	.	G	A	792.77	.	AC=2;AF=1.00;AN=2;DP=31;ExcessHet=3.0103;FS=0.000;MLEAC=2;MLEAF=1.00;MQ=43.76;QD=25.57;SOR=1.214	GT:AD:DP:GQ:PL	1/1:0,31:31:93:821,93,0
X	5806936	.	GC	G	1388.73	.	AC=2;AF=1.00;AN=2;DP=33;ExcessHet=3.0103;FS=0.000;MLEAC=2;MLEAF=1.00;MQ=44.00;QD=30.06;SOR=1.352	GT:AD:DP:GQ:PL	1/1:0,33:33:99:1426,99,0
X	5806962	.	A	G	1126.77	.	AC=2;AF=1.00;AN=2;DP=28;ExcessHet=3.0103;FS=0.000;MLEAC=2;MLEAF=1.00;MQ=44.00;QD=24.78;SOR=0.693	GT:AD:DP:GQ:PL	1/1:0,28:28:83:1155,83,0
X	5807100	.	T	G	963.77	.	AC=2;AF=1.00;AN=2;DP=36;ExcessHet=3.0103;FS=0.000;MLEAC=2;MLEAF=1.00;MQ=43.84;QD=26.77;SOR=1.061	GT:AD:DP:GQ:PL	1/1:0,36:36:99:992,108,0
X	5807210	.	G	A	879.77	.	AC=2;AF=1.00;AN=2;DP=34;ExcessHet=3.0103;FS=0.000;MLEAC=2;MLEAF=1.00;MQ=43.88;QD=25.88;SOR=0.811	GT:AD:DP:GQ:PL	1/1:0,34:34:99:908,101,0
X	5807248	.	G	T	958.77	.	AC=2;AF=1.00;AN=2;DP=36;ExcessHet=3.0103;FS=0.000;MLEAC=2;MLEAF=1.00;MQ=43.78;QD=26.63;SOR=0.927	GT:AD:DP:GQ:PL	1/1:0,36:36:99:987,108,0
X	5807265	.	A	T	1547.77	.	AC=2;AF=1.00;AN=2;DP=36;ExcessHet=3.0103;FS=0.000;MLEAC=2;MLEAF=1.00;MQ=43.78;QD=31.81;SOR=0.804	GT:AD:DP:GQ:PL	1/1:0,36:36:99:1576,108,0
X	5807268	.	C	T	1583.77	.	AC=2;AF=1.00;AN=2;DP=36;ExcessHet=3.0103;FS=0.000;MLEAC=2;MLEAF=1.00;MQ=43.78;QD=27.47;SOR=0.804	GT:AD:DP:GQ:PL	1/1:0,36:36:99:1612,111,0
X	5807338	.	C	CAAGCACCA	1281.73	.	AC=2;AF=1.00;AN=2;DP=28;ExcessHet=3.0103;FS=0.000;MLEAC=2;MLEAF=1.00;MQ=43.44;QD=30.70;SOR=0.997	GT:AD:DP:GQ:PL	1/1:0,28:28:90:1319,90,0
X	5807480	.	T	A	801.77	.	AC=2;AF=1.00;AN=2;DP=30;ExcessHet=3.0103;FS=0.000;MLEAC=2;MLEAF=1.00;MQ=43.78;QD=26.73;SOR=1.143	GT:AD:DP:GQ:PL	1/1:0,30:30:90:830,90,0
X	5807518	.	GA	G	351.73	.	AC=2;AF=1.00;AN=2;DP=24;ExcessHet=3.0103;FS=0.000;MLEAC=2;MLEAF=1.00;MQ=43.56;QD=18.51;SOR=1.292	GT:AD:DP:GQ:PL	1/1:0,19:19:56:389,56,0
X	5807566	.	C	CTTTT	288.75	.	AC=2;AF=1.00;AN=2;DP=12;ExcessHet=3.0103;FS=0.000;MLEAC=2;MLEAF=1.00;MQ=43.03;QD=25.26;SOR=1.609	GT:AD:DP:GQ:PL	1/1:0,7:7:24:326,24,0
X	5807598	.	G	C	200.77	.	AC=2;AF=1.00;AN=2;DP=11;ExcessHet=3.0103;FS=0.000;MLEAC=2;MLEAF=1.00;MQ=43.38;QD=18.25;SOR=0.859	GT:AD:DP:GQ:PL	1/1:0,11:11:31:229,31,0
X	5807752	.	A	T	1263.77	.	AC=2;AF=1.00;AN=2;DP=32;ExcessHet=3.0103;FS=0.000;MLEAC=2;MLEAF=1.00;MQ=43.88;QD=30.35;SOR=1.112	GT:AD:DP:GQ:PL	1/1:0,32:32:96:1292,96,0
X	5807777	.	C	T	1282.77	.	AC=2;AF=1.00;AN=2;BaseQRankSum=-1.497;ClippingRankSum=0.000;DP=33;ExcessHet=3.0103;FS=0.000;MLEAC=2;MLEAF=1.00;MQ=43.88;MQRankSum=-0.127;QD=26.98;ReadPosRankSum=1.429;SOR=0.502	GT:AD:DP:GQ:PL	1/1:1,32:33:69:1311,69,0
X	5807819	.	A	G	1177.77	.	AC=2;AF=1.00;AN=2;BaseQRankSum=1.685;ClippingRankSum=0.000;DP=29;ExcessHet=3.0103;FS=0.000;MLEAC=2;MLEAF=1.00;MQ=43.86;MQRankSum=-0.136;QD=22.81;ReadPosRankSum=-0.060;SOR=0.356	GT:AD:DP:GQ:PL	1/1:1,28:29:68:1206,68,0
X	5807823	.	T	C	1177.77	.	AC=2;AF=1.00;AN=2;BaseQRankSum=1.757;ClippingRankSum=0.000;DP=29;ExcessHet=3.0103;FS=0.000;MLEAC=2;MLEAF=1.00;MQ=43.86;MQRankSum=-0.136;QD=35.90;ReadPosRankSum=-0.179;SOR=0.356	GT:AD:DP:GQ:PL	1/1:1,28:29:68:1206,68,0
X	5807907	.	G	A	1549.77	.	AC=2;AF=1.00;AN=2;DP=36;ExcessHet=3.0103;FS=0.000;MLEAC=2;MLEAF=1.00;MQ=43.95;QD=32.90;SOR=0.804	GT:AD:DP:GQ:PL	1/1:0,36:36:99:1578,108,0
X	5807914	.	C	T	1522.77	.	AC=2;AF=1.00;AN=2;DP=34;ExcessHet=3.0103;FS=0.000;MLEAC=2;MLEAF=1.00;MQ=43.94;QD=29.85;SOR=0.941	GT:AD:DP:GQ:PL	1/1:0,34:34:99:1551,105,0
X	5808353	.	GCAAATA	G	1124.73	.	AC=2;AF=1.00;AN=2;DP=36;ExcessHet=3.0103;FS=0.000;MLEAC=2;MLEAF=1.00;MQ=42.56;QD=29.52;SOR=1.101	GT:AD:DP:GQ:PL	1/1:0,27:27:82:1162,82,0
X	5808439	.	TTGTGTGTG	T	1341.73	.	AC=2;AF=1.00;AN=2;DP=32;ExcessHet=3.0103;FS=0.000;MLEAC=2;MLEAF=1.00;MQ=41.83;QD=30.53;SOR=1.284	GT:AD:DP:GQ:PL	1/1:0,32:32:96:1379,96,0
X	5808620	.	T	C	160.77	.	AC=1;AF=0.500;AN=2;BaseQRankSum=1.405;ClippingRankSum=0.000;DP=38;ExcessHet=3.0103;FS=3.227;MLEAC=1;MLEAF=0.500;MQ=43.55;MQRankSum=-1.509;QD=4.23;ReadPosRankSum=-0.093;SOR=1.169	GT:AD:DP:GQ:PL	0/1:27,11:38:99:189,0,592
X	5808627	.	G	C	1116.77	.	AC=2;AF=1.00;AN=2;DP=36;ExcessHet=3.0103;FS=0.000;MLEAC=2;MLEAF=1.00;MQ=43.53;QD=31.02;SOR=0.804	GT:AD:DP:GQ:PL	1/1:0,36:36:99:1145,107,0
X	5808745	.	C	T	1630.77	.	AC=2;AF=1.00;AN=2;DP=39;ExcessHet=3.0103;FS=0.000;MLEAC=2;MLEAF=1.00;MQ=44.00;QD=29.88;SOR=0.914	GT:AD:DP:GQ:PL	1/1:0,38:38:99:1659,117,0
X	5808761	X_5808761_SNP	T	C	1648.77	.	AC=2;AF=1.00;AN=2;DB;DP=41;ExcessHet=3.0103;FS=0.000;MLEAC=2;MLEAF=1.00;MQ=44.00;QD=26.52;SOR=0.793	GT:AD:DP:GQ:PL	1/1:0,40:40:99:1677,120,0
X	5808840	.	C	CTT	1249.73	.	AC=2;AF=1.00;AN=2;DP=34;ExcessHet=3.0103;FS=0.000;MLEAC=2;MLEAF=1.00;MQ=43.94;QD=30.25;SOR=0.957	GT:AD:DP:GQ:PL	1/1:0,32:32:96:1287,96,0
X	5808901	.	G	A	1091.77	.	AC=2;AF=1.00;AN=2;DP=43;ExcessHet=3.0103;FS=0.000;MLEAC=2;MLEAF=1.00;MQ=43.82;QD=25.99;SOR=0.693	GT:AD:DP:GQ:PL	1/1:0,42:42:99:1120,125,0
X	5808935	.	C	T	1670.77	.	AC=2;AF=1.00;AN=2;DP=38;ExcessHet=3.0103;FS=0.000;MLEAC=2;MLEAF=1.00;MQ=43.85;QD=31.18;SOR=1.040	GT:AD:DP:GQ:PL	1/1:0,38:38:99:1699,117,0
X	5808937	.	T	C	1670.77	.	AC=2;AF=1.00;AN=2;DP=37;ExcessHet=3.0103;FS=0.000;MLEAC=2;MLEAF=1.00;MQ=43.84;QD=28.49;SOR=1.121	GT:AD:DP:GQ:PL	1/1:0,37:37:99:1699,117,0
X	5809123	.	T	G	974.77	.	AC=1;AF=0.500;AN=2;BaseQRankSum=-1.816;ClippingRankSum=0.000;DP=39;ExcessHet=3.0103;FS=0.000;MLEAC=1;MLEAF=0.500;MQ=44.00;MQRankSum=0.000;QD=24.99;ReadPosRankSum=0.477;SOR=0.703	GT:AD:DP:GQ:PL	0/1:13,26:39:99:1003,0,450
X	5809124	.	A	T	974.77	.	AC=1;AF=0.500;AN=2;BaseQRankSum=0.726;ClippingRankSum=0.000;DP=38;ExcessHet=3.0103;FS=0.000;MLEAC=1;MLEAF=0.500;MQ=44.00;MQRankSum=0.000;QD=25.65;ReadPosRankSum=0.126;SOR=0.846	GT:AD:DP:GQ:PL	0/1:12,26:38:99:1003,0,450
X	5809135	.	A	ATT	920.73	.	AC=1;AF=0.500;AN=2;BaseQRankSum=-1.822;ClippingRankSum=0.000;DP=36;ExcessHet=3.0103;FS=1.366;MLEAC=1;MLEAF=0.500;MQ=44.00;MQRankSum=0.000;QD=25.58;ReadPosRankSum=1.022;SOR=0.869	GT:AD:DP:GQ:PL	0/1:13,23:36:99:958,0,474
X	5809137	.	A	T	929.77	.	AC=1;AF=0.500;AN=2;BaseQRankSum=1.018;ClippingRankSum=0.000;DP=37;ExcessHet=3.0103;FS=1.323;MLEAC=1;MLEAF=0.500;MQ=44.00;MQRankSum=0.000;QD=25.13;ReadPosRankSum=0.748;SOR=0.755	GT:AD:DP:GQ:PL	0/1:13,24:37:99:958,0,474
X	5809188	.	G	A	548.77	.	AC=1;AF=0.500;AN=2;BaseQRankSum=1.976;ClippingRankSum=0.000;DP=37;ExcessHet=3.0103;FS=3.087;MLEAC=1;MLEAF=0.500;MQ=44.00;MQRankSum=0.000;QD=14.83;ReadPosRankSum=-0.877;SOR=0.306	GT:AD:DP:GQ:PL	0/1:12,25:37:99:577,0,199
X	5809215	.	T	A	682.77	.	AC=1;AF=0.500;AN=2;BaseQRankSum=-0.484;ClippingRankSum=0.000;DP=48;ExcessHet=3.0103;FS=0.000;MLEAC=1;MLEAF=0.500;MQ=43.94;MQRankSum=1.394;QD=14.22;ReadPosRankSum=0.227;SOR=0.662	GT:AD:DP:GQ:PL	0/1:17,31:48:99:711,0,293
X	5809263	.	T	C	1175.77	.	AC=2;AF=1.00;AN=2;DP=46;ExcessHet=3.0103;FS=0.000;MLEAC=2;MLEAF=1.00;MQ=44.00;QD=26.13;SOR=0.737	GT:AD:DP:GQ:PL	1/1:0,45:45:99:1204,135,0
X	5809475	.	C	T	918.77	.	AC=2;AF=1.00;AN=2;DP=35;ExcessHet=3.0103;FS=0.000;MLEAC=2;MLEAF=1.00;MQ=43.11;QD=26.25;SOR=1.002	GT:AD:DP:GQ:PL	1/1:0,35:35:99:947,105,0
X	5809553	.	T	C	807.77	.	AC=2;AF=1.00;AN=2;DP=31;ExcessHet=3.0103;FS=0.000;MLEAC=2;MLEAF=1.00;MQ=43.81;QD=26.06;SOR=1.214	GT:AD:DP:GQ:PL	1/1:0,31:31:93:836,93,0
X	5809571	.	A	G	881.77	.	AC=2;AF=1.00;AN=2;DP=33;ExcessHet=3.0103;FS=0.000;MLEAC=2;MLEAF=1.00;MQ=43.82;QD=26.72;SOR=1.179	GT:AD:DP:GQ:PL	1/1:0,33:33:99:910,99,0
X	5809607	.	G	C	792.77	.	AC=2;AF=1.00;AN=2;DP=31;ExcessHet=3.0103;FS=0.000;MLEAC=2;MLEAF=1.00;MQ=43.91;QD=25.57;SOR=1.044	GT:AD:DP:GQ:PL	1/1:0,31:31:93:821,93,0
X	5809800	.	T	C	920.77	.	AC=2;AF=1.00;AN=2;DP=34;ExcessHet=3.0103;FS=0.000;MLEAC=2;MLEAF=1.00;MQ=44.00;QD=27.08;SOR=2.303	GT:AD:DP:GQ:PL	1/1:0,34:34:99:949,102,0
X	5809862	.	A	G	945.77	.	AC=2;AF=1.00;AN=2;DP=37;ExcessHet=3.0103;FS=0.000;MLEAC=2;MLEAF=1.00;MQ=43.95;QD=25.56;SOR=0.984	GT:AD:DP:GQ:PL	1/1:0,37:37:99:974,110,0
X	5810042	.	G	A	846.77	.	AC=2;AF=1.00;AN=2;DP=31;ExcessHet=3.0103;FS=0.000;MLEAC=2;MLEAF=1.00;MQ=44.00;QD=27.32;SOR=1.214	GT:AD:DP:GQ:PL	1/1:0,31:31:93:875,93,0
X	5810061	.	T	C	801.77	.	AC=2;AF=1.00;AN=2;DP=31;ExcessHet=3.0103;FS=0.000;MLEAC=2;MLEAF=1.00;MQ=44.00;QD=25.86;SOR=1.044	GT:AD:DP:GQ:PL	1/1:0,31:31:93:830,93,0
X	5810126	.	T	A	962.77	.	AC=2;AF=1.00;AN=2;DP=37;ExcessHet=3.0103;FS=0.000;MLEAC=2;MLEAF=1.00;MQ=43.95;QD=26.74;SOR=0.927	GT:AD:DP:GQ:PL	1/1:0,36:36:99:991,108,0
X	5810147	.	A	G	997.77	.	AC=2;AF=1.00;AN=2;DP=40;ExcessHet=3.0103;FS=0.000;MLEAC=2;MLEAF=1.00;MQ=43.95;QD=24.94;SOR=1.151	GT:AD:DP:GQ:PL	1/1:0,40:40:99:1026,119,0
X	5810400	.	G	A	859.77	.	AC=2;AF=1.00;AN=2;DP=32;ExcessHet=3.0103;FS=0.000;MLEAC=2;MLEAF=1.00;MQ=43.94;QD=26.87;SOR=1.681	GT:AD:DP:GQ:PL	1/1:0,32:32:96:888,96,0
X	5810492	.	T	C	824.77	.	AC=2;AF=1.00;AN=2;DP=33;ExcessHet=3.0103;FS=0.000;MLEAC=2;MLEAF=1.00;MQ=43.88;QD=25.77;SOR=0.818	GT:AD:DP:GQ:PL	1/1:0,32:32:96:853,96,0
X	5810589	.	T	A	900.77	.	AC=2;AF=1.00;AN=2;DP=33;ExcessHet=3.0103;FS=0.000;MLEAC=2;MLEAF=1.00;MQ=44.00;QD=27.30;SOR=1.352	GT:AD:DP:GQ:PL	1/1:0,33:33:99:929,99,0
X	5810747	.	T	G	491.77	.	AC=2;AF=1.00;AN=2;DP=20;ExcessHet=3.0103;FS=0.000;MLEAC=2;MLEAF=1.00;MQ=44.00;QD=25.88;SOR=1.609	GT:AD:DP:GQ:PL	1/1:0,19:19:57:520,57,0
X	5811003	.	G	C	1231.77	.	AC=2;AF=1.00;AN=2;DP=27;ExcessHet=3.0103;FS=0.000;MLEAC=2;MLEAF=1.00;MQ=44.00;QD=32.44;SOR=1.101	GT:AD:DP:GQ:PL	1/1:0,27:27:84:1260,84,0
X	5811004	.	T	A	1231.77	.	AC=2;AF=1.00;AN=2;DP=28;ExcessHet=3.0103;FS=0.000;MLEAC=2;MLEAF=1.00;MQ=44.00;QD=33.72;SOR=0.997	GT:AD:DP:GQ:PL	1/1:0,28:28:84:1260,84,0
X	5811016	.	CG	C	1250.73	.	AC=2;AF=1.00;AN=2;DP=28;ExcessHet=3.0103;FS=0.000;MLEAC=2;MLEAF=1.00;MQ=44.00;QD=32.28;SOR=0.836	GT:AD:DP:GQ:PL	1/1:0,28:28:87:1288,87,0
X	5811170	.	ATATCTTCCC	A	325.73	.	AC=1;AF=0.500;AN=2;BaseQRankSum=-0.355;ClippingRankSum=0.000;DP=30;ExcessHet=3.0103;FS=1.550;MLEAC=1;MLEAF=0.500;MQ=43.51;MQRankSum=1.097;QD=11.23;ReadPosRankSum=-0.072;SOR=1.025	GT:AD:DP:GQ:PL	0/1:19,10:29:99:363,0,768
X	5811200	.	G	A	307.77	.	AC=1;AF=0.500;AN=2;BaseQRankSum=0.982;ClippingRankSum=0.000;DP=25;ExcessHet=3.0103;FS=1.685;MLEAC=1;MLEAF=0.500;MQ=44.00;MQRankSum=0.000;QD=12.31;ReadPosRankSum=0.861;SOR=0.275	GT:AD:DP:GQ:PL	0/1:10,15:25:99:336,0,341
X	5811225	.	G	GTT	143.73	.	AC=1;AF=0.500;AN=2;BaseQRankSum=-1.700;ClippingRankSum=0.000;DP=24;ExcessHet=3.0103;FS=0.000;MLEAC=1;MLEAF=0.500;MQ=44.00;MQRankSum=0.000;QD=7.19;ReadPosRankSum=-0.226;SOR=0.582	GT:AD:DP:GQ:PL	0/1:11,9:20:99:181,0,255
X	5811304	.	AT	A	847.73	.	AC=1;AF=0.500;AN=2;BaseQRankSum=0.575;ClippingRankSum=0.000;DP=35;ExcessHet=3.0103;FS=0.000;MLEAC=1;MLEAF=0.500;MQ=44.00;MQRankSum=0.000;QD=24.93;ReadPosRankSum=0.287;SOR=0.631	GT:AD:DP:GQ:PL	0/1:11,23:34:99:885,0,374
X	5811316	.	A	T	1349.77	.	AC=2;AF=1.00;AN=2;DP=35;ExcessHet=3.0103;FS=0.000;MLEAC=2;MLEAF=1.00;MQ=44.00;QD=29.86;SOR=1.148	GT:AD:DP:GQ:PL	1/1:0,35:35:99:1378,108,0
X	5811330	.	A	G	948.77	.	AC=1;AF=0.500;AN=2;BaseQRankSum=1.138;ClippingRankSum=0.000;DP=36;ExcessHet=3.0103;FS=0.000;MLEAC=1;MLEAF=0.500;MQ=44.00;MQRankSum=0.000;QD=26.35;ReadPosRankSum=-0.584;SOR=0.518	GT:AD:DP:GQ:PL	0/1:10,26:36:99:977,0,365
X	5811484	.	C	T	440.77	.	AC=1;AF=0.500;AN=2;BaseQRankSum=0.632;ClippingRankSum=0.000;DP=27;ExcessHet=3.0103;FS=0.000;MLEAC=1;MLEAF=0.500;MQ=43.51;MQRankSum=-0.507;QD=16.32;ReadPosRankSum=-1.558;SOR=0.495	GT:AD:DP:GQ:PL	0/1:7,20:27:99:469,0,109
X	5811551	.	T	A	113.77	.	AC=1;AF=0.500;AN=2;BaseQRankSum=-1.028;ClippingRankSum=0.000;DP=26;ExcessHet=3.0103;FS=7.051;MLEAC=1;MLEAF=0.500;MQ=44.00;MQRankSum=0.000;QD=4.38;ReadPosRankSum=1.334;SOR=0.105	GT:AD:DP:GQ:PL	0/1:18,8:26:99:142,0,697
X	5811556	.	C	T	356.77	.	AC=1;AF=0.500;AN=2;BaseQRankSum=0.430;ClippingRankSum=0.000;DP=27;ExcessHet=3.0103;FS=9.647;MLEAC=1;MLEAF=0.500;MQ=44.00;MQRankSum=0.000;QD=13.21;ReadPosRankSum=-1.004;SOR=2.272	GT:AD:DP:GQ:PL	0/1:9,18:27:99:385,0,294
X	5811613	.	C	A	431.77	.	AC=1;AF=0.500;AN=2;BaseQRankSum=1.327;ClippingRankSum=0.000;DP=32;ExcessHet=3.0103;FS=8.263;MLEAC=1;MLEAF=0.500;MQ=44.00;MQRankSum=0.000;QD=13.49;ReadPosRankSum=-1.798;SOR=0.916	GT:AD:DP:GQ:PL	0/1:19,13:32:99:460,0,712
X	5811622	.	G	C	410.77	.	AC=1;AF=0.500;AN=2;BaseQRankSum=-1.383;ClippingRankSum=0.000;DP=28;ExcessHet=3.0103;FS=6.029;MLEAC=1;MLEAF=0.500;MQ=44.00;MQRankSum=0.000;QD=14.67;ReadPosRankSum=-2.032;SOR=0.707	GT:AD:DP:GQ:PL	0/1:16,12:28:99:439,0,636
X	5811753	.	C	T	904.77	.	AC=1;AF=0.500;AN=2;BaseQRankSum=0.973;ClippingRankSum=0.000;DP=32;ExcessHet=3.0103;FS=3.329;MLEAC=1;MLEAF=0.500;MQ=45.65;MQRankSum=1.316;QD=28.27;ReadPosRankSum=2.922;SOR=0.288	GT:AD:DP:GQ:PL	0/1:11,21:32:99:933,0,1182
X	5811756	.	C	G	904.77	.	AC=1;AF=0.500;AN=2;BaseQRankSum=-2.665;ClippingRankSum=0.000;DP=33;ExcessHet=3.0103;FS=3.419;MLEAC=1;MLEAF=0.500;MQ=45.60;MQRankSum=1.198;QD=27.42;ReadPosRankSum=1.960;SOR=0.257	GT:AD:DP:GQ:PL	0/1:10,23:33:99:933,0,1182
X	5811773	.	GGGAGCCT	G	922.73	.	AC=1;AF=0.500;AN=2;BaseQRankSum=0.037;ClippingRankSum=0.000;DP=35;ExcessHet=3.0103;FS=1.421;MLEAC=1;MLEAF=0.500;MQ=45.51;MQRankSum=1.221;QD=26.36;ReadPosRankSum=0.462;SOR=0.426	GT:AD:DP:GQ:PL	0/1:11,24:35:99:960,0,1229
X	5812325	.	A	G	474.77	.	AC=1;AF=0.500;AN=2;BaseQRankSum=0.080;ClippingRankSum=0.000;DP=37;ExcessHet=3.0103;FS=1.317;MLEAC=1;MLEAF=0.500;MQ=44.00;MQRankSum=0.000;QD=12.83;ReadPosRankSum=-0.930;SOR=0.399	GT:AD:DP:GQ:PL	0/1:15,22:37:99:503,0,300
X	5812343	.	G	C	482.77	.	AC=1;AF=0.500;AN=2;BaseQRankSum=1.472;ClippingRankSum=0.000;DP=36;ExcessHet=3.0103;FS=3.004;MLEAC=1;MLEAF=0.500;MQ=44.00;MQRankSum=0.000;QD=13.41;ReadPosRankSum=1.189;SOR=0.307	GT:AD:DP:GQ:PL	0/1:14,22:36:99:511,0,255
X	5812888	.	C	T	41.77	.	AC=1;AF=0.500;AN=2;BaseQRankSum=1.508;ClippingRankSum=0.000;DP=24;ExcessHet=3.0103;FS=2.634;MLEAC=1;MLEAF=0.500;MQ=40.84;MQRankSum=1.810;QD=1.82;ReadPosRankSum=-1.085;SOR=2.030	GT:AD:DP:GQ:PL	0/1:18,5:23:70:70,0,420
X	5813057	.	G	T	362.77	.	AC=1;AF=0.500;AN=2;BaseQRankSum=-0.459;ClippingRankSum=0.000;DP=31;ExcessHet=3.0103;FS=1.503;MLEAC=1;MLEAF=0.500;MQ=43.07;MQRankSum=0.903;QD=11.70;ReadPosRankSum=0.207;SOR=1.270	GT:AD:DP:GQ:PL	0/1:20,11:31:99:391,0,787
X	5813062	.	A	T	397.77	.	AC=1;AF=0.500;AN=2;BaseQRankSum=-0.656;ClippingRankSum=0.000;DP=31;ExcessHet=3.0103;FS=3.365;MLEAC=1;MLEAF=0.500;MQ=43.07;MQRankSum=1.045;QD=12.83;ReadPosRankSum=0.061;SOR=1.403	GT:AD:DP:GQ:PL	0/1:19,12:31:99:426,0,762
X	5813082	.	C	A	223.77	.	AC=1;AF=0.500;AN=2;BaseQRankSum=0.269;ClippingRankSum=0.000;DP=35;ExcessHet=3.0103;FS=7.473;MLEAC=1;MLEAF=0.500;MQ=43.07;MQRankSum=1.248;QD=6.39;ReadPosRankSum=1.247;SOR=0.959	GT:AD:DP:GQ:PL	0/1:22,13:35:99:252,0,502
X	5813128	.	A	T	526.77	.	AC=1;AF=0.500;AN=2;BaseQRankSum=-0.925;ClippingRankSum=0.000;DP=39;ExcessHet=3.0103;FS=0.000;MLEAC=1;MLEAF=0.500;MQ=43.35;MQRankSum=-0.466;QD=13.51;ReadPosRankSum=0.202;SOR=0.657	GT:AD:DP:GQ:PL	0/1:24,15:39:99:555,0,993
X	5813135	.	A	ATC	556.73	.	AC=1;AF=0.500;AN=2;BaseQRankSum=1.011;ClippingRankSum=0.000;DP=41;ExcessHet=3.0103;FS=0.000;MLEAC=1;MLEAF=0.500;MQ=43.29;MQRankSum=-0.143;QD=13.58;ReadPosRankSum=0.393;SOR=0.538	GT:AD:DP:GQ:PL	0/1:26,15:41:99:594,0,1044
X	5813136	.	ACCG	A	556.73	.	AC=1;AF=0.500;AN=2;BaseQRankSum=2.923;ClippingRankSum=0.000;DP=42;ExcessHet=3.0103;FS=0.000;MLEAC=1;MLEAF=0.500;MQ=43.31;MQRankSum=-0.069;QD=13.26;ReadPosRankSum=-0.026;SOR=0.631	GT:AD:DP:GQ:PL	0/1:26,16:42:99:594,0,1044
X	5813147	.	A	G	691.77	.	AC=1;AF=0.500;AN=2;BaseQRankSum=2.279;ClippingRankSum=0.000;DP=45;ExcessHet=3.0103;FS=2.555;MLEAC=1;MLEAF=0.500;MQ=43.35;MQRankSum=0.126;QD=15.37;ReadPosRankSum=-1.690;SOR=0.572	GT:AD:DP:GQ:PL	0/1:26,19:45:99:720,0,1035
X	5813149	.	C	T	691.77	.	AC=1;AF=0.500;AN=2;BaseQRankSum=0.442;ClippingRankSum=0.000;DP=45;ExcessHet=3.0103;FS=2.555;MLEAC=1;MLEAF=0.500;MQ=43.35;MQRankSum=0.126;QD=15.37;ReadPosRankSum=-1.679;SOR=0.572	GT:AD:DP:GQ:PL	0/1:26,19:45:99:720,0,1035
X	5813150	.	C	T	691.77	.	AC=1;AF=0.500;AN=2;BaseQRankSum=0.054;ClippingRankSum=0.000;DP=43;ExcessHet=3.0103;FS=2.636;MLEAC=1;MLEAF=0.500;MQ=43.32;MQRankSum=0.000;QD=16.09;ReadPosRankSum=-1.168;SOR=0.586	GT:AD:DP:GQ:PL	0/1:26,17:43:99:720,0,1035
X	5813166	.	A	T	1384.77	.	AC=2;AF=1.00;AN=2;DP=49;ExcessHet=3.0103;FS=0.000;MLEAC=2;MLEAF=1.00;MQ=43.41;QD=28.26;SOR=0.733	GT:AD:DP:GQ:PL	1/1:0,49:49:99:1413,147,0
X	5813301	.	TTTC	T	623.73	.	AC=1;AF=0.500;AN=2;BaseQRankSum=0.144;ClippingRankSum=0.000;DP=35;ExcessHet=3.0103;FS=1.406;MLEAC=1;MLEAF=0.500;MQ=43.94;MQRankSum=0.000;QD=19.49;ReadPosRankSum=0.208;SOR=0.986	GT:AD:DP:GQ:PL	0/1:15,17:32:99:661,0,553
X	5813331	.	C	A	841.77	.	AC=2;AF=1.00;AN=2;DP=34;ExcessHet=3.0103;FS=0.000;MLEAC=2;MLEAF=1.00;MQ=43.94;QD=26.31;SOR=1.112	GT:AD:DP:GQ:PL	1/1:0,32:32:96:870,96,0
X	5813555	.	GA	G	200.94	.	AC=1;AF=0.500;AN=2;BaseQRankSum=1.090;ClippingRankSum=0.000;DP=28;ExcessHet=3.0103;FS=0.000;MLEAC=1;MLEAF=0.500;MQ=44.00;MQRankSum=0.000;QD=9.57;ReadPosRankSum=0.719;SOR=0.387	GT:AD:DP:GQ:PL	0/1:4,17:21:13:238,0,13
X	5814020	.	GCCAGCAGCCAC	G	475.73	.	AC=1;AF=0.500;AN=2;BaseQRankSum=-0.307;ClippingRankSum=0.000;DP=20;ExcessHet=3.0103;FS=0.000;MLEAC=1;MLEAF=0.500;MQ=42.27;MQRankSum=-0.814;QD=26.43;ReadPosRankSum=-0.296;SOR=0.625	GT:AD:DP:GQ:PL	0/1:5,13:18:99:513,0,459
X	5814144	.	A	T	1045.77	.	AC=2;AF=1.00;AN=2;DP=26;ExcessHet=3.0103;FS=0.000;MLEAC=2;MLEAF=1.00;MQ=42.60;QD=32.55;SOR=0.846	GT:AD:DP:GQ:PL	1/1:0,26:26:78:1074,78,0
X	5814153	.	CAGGTGGGGGTGTTGT	C	160.73	.	AC=1;AF=0.500;AN=2;BaseQRankSum=2.913;ClippingRankSum=0.000;DP=24;ExcessHet=3.0103;FS=1.935;MLEAC=1;MLEAF=0.500;MQ=42.56;MQRankSum=0.904;QD=6.70;ReadPosRankSum=-0.767;SOR=1.238	GT:AD:DP:GQ:PL	0/1:18,6:24:99:198,0,724
X	5814162	.	G	A	648.77	.	AC=1;AF=0.500;AN=2;BaseQRankSum=-1.296;ClippingRankSum=0.000;DP=22;ExcessHet=3.0103;FS=1.971;MLEAC=1;MLEAF=0.500;MQ=43.22;MQRankSum=-0.510;QD=29.49;ReadPosRankSum=-0.886;SOR=0.654	GT:AD:DP:GQ:PL	0/1:6,16:22:99:677,0,201
X	5814251	.	G	A	505.77	.	AC=1;AF=0.500;AN=2;BaseQRankSum=0.109;ClippingRankSum=0.000;DP=32;ExcessHet=3.0103;FS=0.000;MLEAC=1;MLEAF=0.500;MQ=42.94;MQRankSum=-1.277;QD=15.81;ReadPosRankSum=-1.071;SOR=0.551	GT:AD:DP:GQ:PL	0/1:9,23:32:99:534,0,151
X	5814359	.	A	T	432.77	.	AC=1;AF=0.500;AN=2;BaseQRankSum=1.312;ClippingRankSum=0.000;DP=30;ExcessHet=3.0103;FS=9.640;MLEAC=1;MLEAF=0.500;MQ=43.12;MQRankSum=-0.833;QD=14.92;ReadPosRankSum=-0.155;SOR=0.957	GT:AD:DP:GQ:PL	0/1:8,21:29:99:461,0,129
X	5814443	.	A	T	461.77	.	AC=1;AF=0.500;AN=2;BaseQRankSum=0.213;ClippingRankSum=0.000;DP=29;ExcessHet=3.0103;FS=7.129;MLEAC=1;MLEAF=0.500;MQ=43.41;MQRankSum=-0.553;QD=16.49;ReadPosRankSum=-1.072;SOR=0.086	GT:AD:DP:GQ:PL	0/1:8,20:28:99:490,0,148
X	5814609	.	T	C	554.77	.	AC=1;AF=0.500;AN=2;BaseQRankSum=-1.201;ClippingRankSum=0.000;DP=30;ExcessHet=3.0103;FS=0.000;MLEAC=1;MLEAF=0.500;MQ=43.87;MQRankSum=-0.579;QD=18.49;ReadPosRankSum=-0.585;SOR=0.544	GT:AD:DP:GQ:PL	0/1:5,25:30:51:583,0,51
X	5814669	.	TC	T	526.73	.	AC=1;AF=0.500;AN=2;BaseQRankSum=0.690;ClippingRankSum=0.000;DP=24;ExcessHet=3.0103;FS=0.000;MLEAC=1;MLEAF=0.500;MQ=43.84;MQRankSum=-0.765;QD=21.95;ReadPosRankSum=1.034;SOR=0.693	GT:AD:DP:GQ:PL	0/1:6,18:24:99:564,0,141
X	5814827	.	A	T	452.77	.	AC=1;AF=0.500;AN=2;BaseQRankSum=-0.533;ClippingRankSum=0.000;DP=33;ExcessHet=3.0103;FS=3.133;MLEAC=1;MLEAF=0.500;MQ=43.76;MQRankSum=-1.555;QD=13.72;ReadPosRankSum=1.317;SOR=0.313	GT:AD:DP:GQ:PL	0/1:12,21:33:99:481,0,339
X	5814852	.	C	T	904.77	.	AC=1;AF=0.500;AN=2;BaseQRankSum=2.064;ClippingRankSum=0.000;DP=31;ExcessHet=3.0103;FS=3.407;MLEAC=1;MLEAF=0.500;MQ=43.62;MQRankSum=-1.684;QD=29.19;ReadPosRankSum=-0.631;SOR=0.283	GT:AD:DP:GQ:PL	0/1:9,22:31:99:933,0,300
X	5814854	.	C	T	904.77	.	AC=1;AF=0.500;AN=2;BaseQRankSum=0.903;ClippingRankSum=0.000;DP=32;ExcessHet=3.0103;FS=3.526;MLEAC=1;MLEAF=0.500;MQ=43.63;MQRankSum=-1.642;QD=28.27;ReadPosRankSum=-0.923;SOR=0.406	GT:AD:DP:GQ:PL	0/1:9,23:32:99:933,0,300
X	5814890	.	T	A	457.77	.	AC=1;AF=0.500;AN=2;BaseQRankSum=0.173;ClippingRankSum=0.000;DP=32;ExcessHet=3.0103;FS=3.526;MLEAC=1;MLEAF=0.500;MQ=43.57;MQRankSum=-1.814;QD=14.31;ReadPosRankSum=-1.280;SOR=0.406	GT:AD:DP:GQ:PL	0/1:9,23:32:99:486,0,141
X	5814917	.	A	C	411.77	.	AC=1;AF=0.500;AN=2;BaseQRankSum=-0.682;ClippingRankSum=0.000;DP=30;ExcessHet=3.0103;FS=9.232;MLEAC=1;MLEAF=0.500;MQ=43.30;MQRankSum=-1.199;QD=13.73;ReadPosRankSum=0.462;SOR=0.439	GT:AD:DP:GQ:PL	0/1:10,20:30:99:440,0,291
X	5814929	.	TA	T	808.73	.	AC=1;AF=0.500;AN=2;BaseQRankSum=-0.410;ClippingRankSum=0.000;DP=33;ExcessHet=3.0103;FS=7.949;MLEAC=1;MLEAF=0.500;MQ=43.36;MQRankSum=-1.380;QD=24.51;ReadPosRankSum=1.198;SOR=0.300	GT:AD:DP:GQ:PL	0/1:12,21:33:99:846,0,441
X	5814934	.	A	AC	808.73	.	AC=1;AF=0.500;AN=2;BaseQRankSum=1.353;ClippingRankSum=0.000;DP=33;ExcessHet=3.0103;FS=7.949;MLEAC=1;MLEAF=0.500;MQ=43.36;MQRankSum=-1.380;QD=24.51;ReadPosRankSum=0.992;SOR=0.300	GT:AD:DP:GQ:PL	0/1:12,21:33:99:846,0,441
X	5814936	.	G	T	842.77	.	AC=1;AF=0.500;AN=2;BaseQRankSum=0.510;ClippingRankSum=0.000;DP=33;ExcessHet=3.0103;FS=7.949;MLEAC=1;MLEAF=0.500;MQ=43.36;MQRankSum=-1.380;QD=25.54;ReadPosRankSum=0.861;SOR=0.300	GT:AD:DP:GQ:PL	0/1:12,21:33:99:871,0,438
X	5814938	.	G	GCC	830.73	.	AC=1;AF=0.500;AN=2;BaseQRankSum=2.066;ClippingRankSum=0.000;DP=33;ExcessHet=3.0103;FS=5.752;MLEAC=1;MLEAF=0.500;MQ=43.30;MQRankSum=-1.403;QD=25.17;ReadPosRankSum=0.134;SOR=0.466	GT:AD:DP:GQ:PL	0/1:11,22:33:99:868,0,463
X	5814944	.	T	G	829.77	.	AC=1;AF=0.500;AN=2;BaseQRankSum=-1.921;ClippingRankSum=0.000;DP=34;ExcessHet=3.0103;FS=8.187;MLEAC=1;MLEAF=0.500;MQ=43.38;MQRankSum=-1.319;QD=24.40;ReadPosRankSum=0.415;SOR=0.443	GT:AD:DP:GQ:PL	0/1:12,22:34:99:858,0,421
X	5815007	.	CT	C	547.73	.	AC=1;AF=0.500;AN=2;BaseQRankSum=1.324;ClippingRankSum=0.000;DP=34;ExcessHet=3.0103;FS=0.000;MLEAC=1;MLEAF=0.500;MQ=43.61;MQRankSum=-0.682;QD=16.11;ReadPosRankSum=0.199;SOR=0.784	GT:AD:DP:GQ:PL	0/1:15,19:34:99:585,0,436
X	5815073	.	G	T	568.77	.	AC=1;AF=0.500;AN=2;BaseQRankSum=1.653;ClippingRankSum=0.000;DP=40;ExcessHet=3.0103;FS=0.000;MLEAC=1;MLEAF=0.500;MQ=43.14;MQRankSum=-1.829;QD=14.58;ReadPosRankSum=-1.685;SOR=0.859	GT:AD:DP:GQ:PL	0/1:13,26:39:99:597,0,230
X	5815106	.	G	GTTGACTA	950.73	.	AC=1;AF=0.500;AN=2;BaseQRankSum=-0.492;ClippingRankSum=0.000;DP=39;ExcessHet=3.0103;FS=1.303;MLEAC=1;MLEAF=0.500;MQ=43.80;MQRankSum=-1.657;QD=25.02;ReadPosRankSum=0.269;SOR=0.880	GT:AD:DP:GQ:PL	0/1:15,23:38:99:988,0,599
X	5815283	.	C	T	384.77	.	AC=1;AF=0.500;AN=2;BaseQRankSum=3.884;ClippingRankSum=0.000;DP=36;ExcessHet=3.0103;FS=2.966;MLEAC=1;MLEAF=0.500;MQ=43.84;MQRankSum=0.628;QD=10.69;ReadPosRankSum=0.250;SOR=0.662	GT:AD:DP:GQ:PL	0/1:18,18:36:99:413,0,377
X	5815322	.	T	C	380.77	.	AC=1;AF=0.500;AN=2;BaseQRankSum=0.567;ClippingRankSum=0.000;DP=38;ExcessHet=3.0103;FS=0.000;MLEAC=1;MLEAF=0.500;MQ=43.67;MQRankSum=-0.899;QD=10.02;ReadPosRankSum=-0.542;SOR=0.904	GT:AD:DP:GQ:PL	0/1:19,19:38:99:409,0,386
X	5815391	.	G	T	519.77	.	AC=1;AF=0.500;AN=2;BaseQRankSum=2.222;ClippingRankSum=0.000;DP=32;ExcessHet=3.0103;FS=14.167;MLEAC=1;MLEAF=0.500;MQ=43.73;MQRankSum=-1.175;QD=16.24;ReadPosRankSum=-0.241;SOR=1.657	GT:AD:DP:GQ:PL	0/1:8,24:32:99:548,0,114
X	5815506	.	G	A	414.77	.	AC=1;AF=0.500;AN=2;BaseQRankSum=-1.188;ClippingRankSum=0.000;DP=13;ExcessHet=3.0103;FS=0.000;MLEAC=1;MLEAF=0.500;MQ=43.78;MQRankSum=-0.213;QD=31.91;ReadPosRankSum=0.107;SOR=1.802	GT:AD:DP:GQ:PL	0/1:2,11:13:99:443,0,114
X	5815509	.	T	C	382.77	.	AC=1;AF=0.500;AN=2;BaseQRankSum=-0.227;ClippingRankSum=0.000;DP=12;ExcessHet=3.0103;FS=3.424;MLEAC=1;MLEAF=0.500;MQ=43.76;MQRankSum=-0.224;QD=31.90;ReadPosRankSum=0.120;SOR=2.303	GT:AD:DP:GQ:PL	0/1:2,10:12:99:411,0,170
X	5815522	.	G	T	298.77	.	AC=1;AF=0.500;AN=2;BaseQRankSum=-0.084;ClippingRankSum=0.000;DP=11;ExcessHet=3.0103;FS=3.090;MLEAC=1;MLEAF=0.500;MQ=43.74;MQRankSum=-0.349;QD=27.16;ReadPosRankSum=0.038;SOR=2.093	GT:AD:DP:GQ:PL	0/1:3,8:11:99:327,0,176
X	5815533	.	T	C	336.77	.	AC=1;AF=0.500;AN=2;BaseQRankSum=0.591;ClippingRankSum=0.000;DP=12;ExcessHet=3.0103;FS=3.424;MLEAC=1;MLEAF=0.500;MQ=43.59;MQRankSum=-0.605;QD=28.06;ReadPosRankSum=-0.989;SOR=2.303	GT:AD:DP:GQ:PL	0/1:3,9:12:99:365,0,170
X	5815611	.	A	G	282.77	.	AC=1;AF=0.500;AN=2;BaseQRankSum=-0.753;ClippingRankSum=0.000;DP=23;ExcessHet=3.0103;FS=1.744;MLEAC=1;MLEAF=0.500;MQ=44.00;MQRankSum=0.000;QD=12.29;ReadPosRankSum=0.653;SOR=0.283	GT:AD:DP:GQ:PL	0/1:9,14:23:99:311,0,186
X	5815703	.	G	A	446.77	.	AC=1;AF=0.500;AN=2;BaseQRankSum=1.584;ClippingRankSum=0.000;DP=25;ExcessHet=3.0103;FS=1.906;MLEAC=1;MLEAF=0.500;MQ=44.00;MQRankSum=0.000;QD=17.87;ReadPosRankSum=-1.166;SOR=0.694	GT:AD:DP:GQ:PL	0/1:5,20:25:59:475,0,59
X	5815753	.	A	T	939.77	.	AC=1;AF=0.500;AN=2;BaseQRankSum=-0.589;ClippingRankSum=0.000;DP=30;ExcessHet=3.0103;FS=6.683;MLEAC=1;MLEAF=0.500;MQ=44.00;MQRankSum=0.000;QD=31.33;ReadPosRankSum=0.907;SOR=0.124	GT:AD:DP:GQ:PL	0/1:7,23:30:99:968,0,263
X	5815755	.	C	T	939.77	.	AC=1;AF=0.500;AN=2;BaseQRankSum=0.993;ClippingRankSum=0.000;DP=31;ExcessHet=3.0103;FS=6.958;MLEAC=1;MLEAF=0.500;MQ=44.00;MQRankSum=0.000;QD=30.32;ReadPosRankSum=0.711;SOR=0.105	GT:AD:DP:GQ:PL	0/1:7,24:31:99:968,0,263
X	5815856	.	G	T	463.77	.	AC=1;AF=0.500;AN=2;BaseQRankSum=0.866;ClippingRankSum=0.000;DP=31;ExcessHet=3.0103;FS=3.734;MLEAC=1;MLEAF=0.500;MQ=43.91;MQRankSum=-0.621;QD=14.96;ReadPosRankSum=0.879;SOR=1.828	GT:AD:DP:GQ:PL	0/1:10,21:31:99:492,0,185
X	5816613	.	G	T	402.77	.	AC=1;AF=0.500;AN=2;BaseQRankSum=1.208;ClippingRankSum=0.000;DP=30;ExcessHet=3.0103;FS=0.000;MLEAC=1;MLEAF=0.500;MQ=44.00;MQRankSum=0.000;QD=13.43;ReadPosRankSum=-0.935;SOR=0.836	GT:AD:DP:GQ:PL	0/1:11,19:30:99:431,0,190
X	5816655	.	T	C	278.77	.	AC=1;AF=0.500;AN=2;BaseQRankSum=-1.123;ClippingRankSum=0.000;DP=27;ExcessHet=3.0103;FS=0.000;MLEAC=1;MLEAF=0.500;MQ=44.00;MQRankSum=0.000;QD=10.32;ReadPosRankSum=-1.372;SOR=0.712	GT:AD:DP:GQ:PL	0/1:12,15:27:99:307,0,245
X	5816950	.	C	CAAAG	361.73	.	AC=1;AF=0.500;AN=2;BaseQRankSum=-0.839;ClippingRankSum=0.000;DP=17;ExcessHet=3.0103;FS=0.000;MLEAC=1;MLEAF=0.500;MQ=43.42;MQRankSum=-1.955;QD=22.61;ReadPosRankSum=1.193;SOR=0.534	GT:AD:DP:GQ:PL	0/1:6,10:16:99:399,0,269
X	5816952	.	C	CGT	396.73	.	AC=1;AF=0.500;AN=2;BaseQRankSum=-0.999;ClippingRankSum=0.000;DP=17;ExcessHet=3.0103;FS=0.000;MLEAC=1;MLEAF=0.500;MQ=43.42;MQRankSum=-2.099;QD=23.34;ReadPosRankSum=1.464;SOR=0.399	GT:AD:DP:GQ:PL	0/1:7,10:17:99:434,0,266
X	5817003	.	G	T	169.77	.	AC=1;AF=0.500;AN=2;BaseQRankSum=-0.712;ClippingRankSum=0.000;DP=15;ExcessHet=3.0103;FS=0.000;MLEAC=1;MLEAF=0.500;MQ=43.48;MQRankSum=-1.683;QD=11.32;ReadPosRankSum=-1.043;SOR=1.270	GT:AD:DP:GQ:PL	0/1:6,9:15:99:198,0,118
X	5817014	.	A	G	225.77	.	AC=1;AF=0.500;AN=2;BaseQRankSum=0.771;ClippingRankSum=0.000;DP=16;ExcessHet=3.0103;FS=2.622;MLEAC=1;MLEAF=0.500;MQ=43.38;MQRankSum=-1.690;QD=14.11;ReadPosRankSum=-1.985;SOR=1.981	GT:AD:DP:GQ:PL	0/1:5,11:16:86:254,0,86
X	5817040	.	GC	G	121.73	.	AC=1;AF=0.500;AN=2;BaseQRankSum=-1.140;ClippingRankSum=0.000;DP=18;ExcessHet=3.0103;FS=0.000;MLEAC=1;MLEAF=0.500;MQ=43.56;MQRankSum=-1.645;QD=7.61;ReadPosRankSum=0.910;SOR=1.230	GT:AD:DP:GQ:PL	0/1:8,8:16:99:159,0,159
X	5817109	.	A	T	234.77	.	AC=1;AF=0.500;AN=2;BaseQRankSum=-1.211;ClippingRankSum=0.000;DP=22;ExcessHet=3.0103;FS=1.740;MLEAC=1;MLEAF=0.500;MQ=43.64;MQRankSum=-1.826;QD=11.18;ReadPosRankSum=-0.256;SOR=0.905	GT:AD:DP:GQ:PL	0/1:9,12:21:99:263,0,190
X	5817128	.	A	G	406.77	.	AC=1;AF=0.500;AN=2;BaseQRankSum=1.238;ClippingRankSum=0.000;DP=21;ExcessHet=3.0103;FS=0.000;MLEAC=1;MLEAF=0.500;MQ=43.72;MQRankSum=-1.595;QD=20.34;ReadPosRankSum=-0.647;SOR=0.721	GT:AD:DP:GQ:PL	0/1:9,11:20:99:435,0,346
X	5817137	.	T	C	489.77	.	AC=1;AF=0.500;AN=2;BaseQRankSum=-0.957;ClippingRankSum=0.000;DP=24;ExcessHet=3.0103;FS=0.000;MLEAC=1;MLEAF=0.500;MQ=43.67;MQRankSum=-1.678;QD=21.29;ReadPosRankSum=-1.231;SOR=0.527	GT:AD:DP:GQ:PL	0/1:9,14:23:99:518,0,337
X	5817188	.	A	T	372.77	.	AC=1;AF=0.500;AN=2;BaseQRankSum=-0.187;ClippingRankSum=0.000;DP=29;ExcessHet=3.0103;FS=0.000;MLEAC=1;MLEAF=0.500;MQ=43.42;MQRankSum=-2.510;QD=12.85;ReadPosRankSum=1.012;SOR=0.976	GT:AD:DP:GQ:PL	0/1:11,18:29:99:401,0,184
X	5817259	.	T	C	497.77	.	AC=1;AF=0.500;AN=2;BaseQRankSum=0.825;ClippingRankSum=0.000;DP=23;ExcessHet=3.0103;FS=6.415;MLEAC=1;MLEAF=0.500;MQ=43.36;MQRankSum=-2.428;QD=21.64;ReadPosRankSum=-0.410;SOR=0.132	GT:AD:DP:GQ:PL	0/1:9,14:23:99:526,0,336
X	5817264	.	G	GTGATCGGTT	572.73	.	AC=1;AF=0.500;AN=2;BaseQRankSum=0.663;ClippingRankSum=0.000;DP=23;ExcessHet=3.0103;FS=6.415;MLEAC=1;MLEAF=0.500;MQ=43.36;MQRankSum=-2.428;QD=24.90;ReadPosRankSum=-1.103;SOR=0.132	GT:AD:DP:GQ:PL	0/1:9,14:23:99:610,0,330
X	5817268	.	A	C	567.77	.	AC=1;AF=0.500;AN=2;BaseQRankSum=1.043;ClippingRankSum=0.000;DP=24;ExcessHet=3.0103;FS=1.824;MLEAC=1;MLEAF=0.500;MQ=43.39;MQRankSum=-2.329;QD=23.66;ReadPosRankSum=-1.672;SOR=0.252	GT:AD:DP:GQ:PL	0/1:9,15:24:99:596,0,333
X	5817427	.	T	C	413.77	.	AC=1;AF=0.500;AN=2;BaseQRankSum=1.142;ClippingRankSum=0.000;DP=28;ExcessHet=3.0103;FS=0.000;MLEAC=1;MLEAF=0.500;MQ=41.40;MQRankSum=1.596;QD=14.78;ReadPosRankSum=-1.485;SOR=0.612	GT:AD:DP:GQ:PL	0/1:8,20:28:99:442,0,137
X	5817546	.	T	C	352.77	.	AC=1;AF=0.500;AN=2;BaseQRankSum=-0.473;ClippingRankSum=0.000;DP=23;ExcessHet=3.0103;FS=12.879;MLEAC=1;MLEAF=0.500;MQ=39.15;MQRankSum=1.050;QD=15.34;ReadPosRankSum=-0.243;SOR=1.570	GT:AD:DP:GQ:PL	0/1:6,17:23:99:381,0,99
X	5817598	.	A	G	538.77	.	AC=1;AF=0.500;AN=2;BaseQRankSum=0.299;ClippingRankSum=0.000;DP=25;ExcessHet=3.0103;FS=29.260;MLEAC=1;MLEAF=0.500;MQ=40.23;MQRankSum=2.460;QD=21.55;ReadPosRankSum=0.278;SOR=5.547	GT:AD:DP:GQ:PL	0/1:10,15:25:99:567,0,375
X	5817607	.	A	T	484.77	.	AC=1;AF=0.500;AN=2;BaseQRankSum=2.412;ClippingRankSum=0.000;DP=24;ExcessHet=3.0103;FS=24.644;MLEAC=1;MLEAF=0.500;MQ=40.45;MQRankSum=2.926;QD=20.20;ReadPosRankSum=0.464;SOR=5.282	GT:AD:DP:GQ:PL	0/1:11,13:24:99:513,0,423
X	5817608	.	T	G	484.77	.	AC=1;AF=0.500;AN=2;BaseQRankSum=0.092;ClippingRankSum=0.000;DP=24;ExcessHet=3.0103;FS=24.644;MLEAC=1;MLEAF=0.500;MQ=40.45;MQRankSum=2.926;QD=20.20;ReadPosRankSum=0.435;SOR=5.282	GT:AD:DP:GQ:PL	0/1:11,13:24:99:513,0,423
X	5817616	.	T	C	484.77	.	AC=1;AF=0.500;AN=2;BaseQRankSum=0.156;ClippingRankSum=0.000;DP=24;ExcessHet=3.0103;FS=24.644;MLEAC=1;MLEAF=0.500;MQ=40.45;MQRankSum=2.926;QD=20.20;ReadPosRankSum=-0.174;SOR=5.282	GT:AD:DP:GQ:PL	0/1:11,13:24:99:513,0,423
X	5817622	.	A	T	471.77	.	AC=1;AF=0.500;AN=2;BaseQRankSum=2.001;ClippingRankSum=0.000;DP=22;ExcessHet=3.0103;FS=25.506;MLEAC=1;MLEAF=0.500;MQ=40.11;MQRankSum=3.068;QD=21.44;ReadPosRankSum=-0.561;SOR=5.133	GT:AD:DP:GQ:PL	0/1:10,12:22:99:500,0,381
X	5817635	.	T	G	432.77	.	AC=1;AF=0.500;AN=2;BaseQRankSum=1.086;ClippingRankSum=0.000;DP=24;ExcessHet=3.0103;FS=19.638;MLEAC=1;MLEAF=0.500;MQ=39.98;MQRankSum=2.330;QD=18.03;ReadPosRankSum=-1.044;SOR=4.977	GT:AD:DP:GQ:PL	0/1:11,13:24:99:461,0,391
X	5817662	.	C	A	326.77	.	AC=1;AF=0.500;AN=2;BaseQRankSum=-0.370;ClippingRankSum=0.000;DP=24;ExcessHet=3.0103;FS=16.221;MLEAC=1;MLEAF=0.500;MQ=38.56;MQRankSum=2.174;QD=13.62;ReadPosRankSum=0.088;SOR=4.307	GT:AD:DP:GQ:PL	0/1:14,10:24:99:355,0,558
X	5817663	.	G	A	326.77	.	AC=1;AF=0.500;AN=2;BaseQRankSum=-0.518;ClippingRankSum=0.000;DP=24;ExcessHet=3.0103;FS=16.221;MLEAC=1;MLEAF=0.500;MQ=38.56;MQRankSum=2.174;QD=13.62;ReadPosRankSum=0.177;SOR=4.307	GT:AD:DP:GQ:PL	0/1:14,10:24:99:355,0,558
X	5817695	.	C	T	201.77	.	AC=1;AF=0.500;AN=2;BaseQRankSum=1.736;ClippingRankSum=0.000;DP=22;ExcessHet=3.0103;FS=9.379;MLEAC=1;MLEAF=0.500;MQ=37.76;MQRankSum=1.815;QD=9.17;ReadPosRankSum=-1.034;SOR=3.407	GT:AD:DP:GQ:PL	0/1:14,8:22:99:230,0,564
X	5817703	.	C	T	165.77	.	AC=1;AF=0.500;AN=2;BaseQRankSum=1.719;ClippingRankSum=0.000;DP=19;ExcessHet=3.0103;FS=5.909;MLEAC=1;MLEAF=0.500;MQ=36.68;MQRankSum=0.751;QD=8.72;ReadPosRankSum=0.478;SOR=2.636	GT:AD:DP:GQ:PL	0/1:14,5:19:99:194,0,570
X	5817708	.	A	C	139.77	.	AC=1;AF=0.500;AN=2;BaseQRankSum=0.000;ClippingRankSum=0.000;DP=17;ExcessHet=3.0103;FS=5.842;MLEAC=1;MLEAF=0.500;MQ=36.13;MQRankSum=1.071;QD=8.22;ReadPosRankSum=-0.238;SOR=2.494	GT:AD:DP:GQ:PL	0/1:12,5:17:99:168,0,573
X	5818090	.	CGG	C	52.73	.	AC=1;AF=0.500;AN=2;BaseQRankSum=0.074;ClippingRankSum=0.000;DP=15;ExcessHet=3.0103;FS=11.139;MLEAC=1;MLEAF=0.500;MQ=39.21;MQRankSum=2.130;QD=3.52;ReadPosRankSum=1.663;SOR=2.792	GT:AD:DP:GQ:PL	0/1:12,3:15:90:90,0,495
X	5818093	.	T	TTC	52.73	.	AC=1;AF=0.500;AN=2;BaseQRankSum=0.514;ClippingRankSum=0.000;DP=15;ExcessHet=3.0103;FS=11.139;MLEAC=1;MLEAF=0.500;MQ=39.21;MQRankSum=2.130;QD=3.52;ReadPosRankSum=1.737;SOR=2.792	GT:AD:DP:GQ:PL	0/1:12,3:15:90:90,0,495
X	5818147	.	T	A	148.77	.	AC=1;AF=0.500;AN=2;BaseQRankSum=2.852;ClippingRankSum=0.000;DP=15;ExcessHet=3.0103;FS=0.000;MLEAC=1;MLEAF=0.500;MQ=41.22;MQRankSum=0.417;QD=9.92;ReadPosRankSum=-1.628;SOR=0.446	GT:AD:DP:GQ:PL	0/1:7,8:15:99:177,0,139
X	5818192	.	G	C	162.77	.	AC=1;AF=0.500;AN=2;BaseQRankSum=-0.043;ClippingRankSum=0.000;DP=20;ExcessHet=3.0103;FS=0.000;MLEAC=1;MLEAF=0.500;MQ=41.74;MQRankSum=-1.198;QD=8.14;ReadPosRankSum=0.447;SOR=0.412	GT:AD:DP:GQ:PL	0/1:10,10:20:99:191,0,207
X	5818297	.	G	A	562.77	.	AC=1;AF=0.500;AN=2;BaseQRankSum=0.498;ClippingRankSum=0.000;DP=21;ExcessHet=3.0103;FS=1.971;MLEAC=1;MLEAF=0.500;MQ=43.23;MQRankSum=-1.309;QD=26.80;ReadPosRankSum=-0.357;SOR=0.486	GT:AD:DP:GQ:PL	0/1:6,15:21:99:591,0,351
X	5818303	.	C	T	562.77	.	AC=1;AF=0.500;AN=2;BaseQRankSum=-0.629;ClippingRankSum=0.000;DP=20;ExcessHet=3.0103;FS=2.017;MLEAC=1;MLEAF=0.500;MQ=43.34;MQRankSum=-1.129;QD=28.14;ReadPosRankSum=0.952;SOR=0.700	GT:AD:DP:GQ:PL	0/1:6,14:20:99:591,0,351
X	5818306	.	A	T	541.77	.	AC=1;AF=0.500;AN=2;BaseQRankSum=-0.042;ClippingRankSum=0.000;DP=20;ExcessHet=3.0103;FS=2.017;MLEAC=1;MLEAF=0.500;MQ=43.34;MQRankSum=-1.129;QD=27.09;ReadPosRankSum=1.457;SOR=0.700	GT:AD:DP:GQ:PL	0/1:6,14:20:99:570,0,334
X	5818308	.	G	T	541.77	.	AC=1;AF=0.500;AN=2;BaseQRankSum=-1.290;ClippingRankSum=0.000;DP=20;ExcessHet=3.0103;FS=2.017;MLEAC=1;MLEAF=0.500;MQ=43.34;MQRankSum=-1.129;QD=27.09;ReadPosRankSum=1.721;SOR=0.700	GT:AD:DP:GQ:PL	0/1:6,14:20:99:570,0,334
X	5818343	.	A	G	451.77	.	AC=1;AF=0.500;AN=2;BaseQRankSum=1.872;ClippingRankSum=0.000;DP=15;ExcessHet=3.0103;FS=6.990;MLEAC=1;MLEAF=0.500;MQ=43.61;MQRankSum=-0.611;QD=30.12;ReadPosRankSum=-0.570;SOR=0.610	GT:AD:DP:GQ:PL	0/1:3,12:15:99:480,0,251
X	5818352	.	G	T	457.77	.	AC=1;AF=0.500;AN=2;BaseQRankSum=0.203;ClippingRankSum=0.000;DP=15;ExcessHet=3.0103;FS=11.139;MLEAC=1;MLEAF=0.500;MQ=43.61;MQRankSum=-0.774;QD=30.52;ReadPosRankSum=0.516;SOR=0.956	GT:AD:DP:GQ:PL	0/1:4,11:15:99:486,0,293
X	5818353	.	T	G	457.77	.	AC=1;AF=0.500;AN=2;BaseQRankSum=0.634;ClippingRankSum=0.000;DP=16;ExcessHet=3.0103;FS=11.139;MLEAC=1;MLEAF=0.500;MQ=43.64;MQRankSum=-0.740;QD=28.61;ReadPosRankSum=0.134;SOR=1.188	GT:AD:DP:GQ:PL	0/1:4,12:16:99:486,0,293
X	5818356	.	T	C	457.77	.	AC=1;AF=0.500;AN=2;BaseQRankSum=0.563;ClippingRankSum=0.000;DP=16;ExcessHet=3.0103;FS=11.139;MLEAC=1;MLEAF=0.500;MQ=43.64;MQRankSum=-0.740;QD=28.61;ReadPosRankSum=-0.134;SOR=1.188	GT:AD:DP:GQ:PL	0/1:4,12:16:99:486,0,293
X	5818477	.	C	T	276.77	.	AC=1;AF=0.500;AN=2;BaseQRankSum=0.984;ClippingRankSum=0.000;DP=20;ExcessHet=3.0103;FS=0.000;MLEAC=1;MLEAF=0.500;MQ=44.00;MQRankSum=0.000;QD=13.84;ReadPosRankSum=-0.340;SOR=0.446	GT:AD:DP:GQ:PL	0/1:7,13:20:99:305,0,130
X	5818668	.	TCCC	T	529.73	.	AC=1;AF=0.500;AN=2;BaseQRankSum=0.305;ClippingRankSum=0.000;DP=21;ExcessHet=3.0103;FS=2.409;MLEAC=1;MLEAF=0.500;MQ=43.21;MQRankSum=-2.147;QD=25.23;ReadPosRankSum=0.823;SOR=1.739	GT:AD:DP:GQ:PL	0/1:7,14:21:99:567,0,470
X	5818682	.	CTCTCTCTT	C	554.73	.	AC=1;AF=0.500;AN=2;BaseQRankSum=-0.798;ClippingRankSum=0.000;DP=24;ExcessHet=3.0103;FS=8.235;MLEAC=1;MLEAF=0.500;MQ=43.22;MQRankSum=-2.541;QD=23.11;ReadPosRankSum=0.741;SOR=2.780	GT:AD:DP:GQ:PL	0/1:9,15:24:99:592,0,521
X	5818720	.	T	C	734.77	.	AC=1;AF=0.500;AN=2;BaseQRankSum=-0.644;ClippingRankSum=0.000;DP=28;ExcessHet=3.0103;FS=1.690;MLEAC=1;MLEAF=0.500;MQ=42.69;MQRankSum=-1.479;QD=26.24;ReadPosRankSum=-0.458;SOR=0.634	GT:AD:DP:GQ:PL	0/1:8,20:28:99:763,0,321
X	5818742	.	T	C	846.77	.	AC=1;AF=0.500;AN=2;BaseQRankSum=-0.491;ClippingRankSum=0.000;DP=32;ExcessHet=3.0103;FS=1.527;MLEAC=1;MLEAF=0.500;MQ=43.13;MQRankSum=-1.955;QD=26.46;ReadPosRankSum=-1.133;SOR=1.051	GT:AD:DP:GQ:PL	0/1:8,24:32:99:875,0,310
X	5818821	.	T	C	376.77	.	AC=1;AF=0.500;AN=2;BaseQRankSum=-2.232;ClippingRankSum=0.000;DP=26;ExcessHet=3.0103;FS=0.000;MLEAC=1;MLEAF=0.500;MQ=43.74;MQRankSum=-1.152;QD=14.49;ReadPosRankSum=0.730;SOR=0.914	GT:AD:DP:GQ:PL	0/1:8,18:26:99:405,0,148
X	5818881	.	G	A	467.77	.	AC=1;AF=0.500;AN=2;BaseQRankSum=-0.727;ClippingRankSum=0.000;DP=26;ExcessHet=3.0103;FS=1.617;MLEAC=1;MLEAF=0.500;MQ=43.21;MQRankSum=-3.023;QD=17.99;ReadPosRankSum=-0.130;SOR=1.244	GT:AD:DP:GQ:PL	0/1:11,15:26:99:496,0,400
X	5818899	.	A	AGG	496.73	.	AC=1;AF=0.500;AN=2;BaseQRankSum=0.646;ClippingRankSum=0.000;DP=24;ExcessHet=3.0103;FS=1.718;MLEAC=1;MLEAF=0.500;MQ=42.83;MQRankSum=-3.271;QD=20.70;ReadPosRankSum=-0.029;SOR=1.244	GT:AD:DP:GQ:PL	0/1:10,14:24:99:534,0,420
X	5818909	.	A	AGAGAGATAGAGG	607.73	.	AC=1;AF=0.500;AN=2;BaseQRankSum=1.693;ClippingRankSum=0.000;DP=22;ExcessHet=3.0103;FS=0.000;MLEAC=1;MLEAF=0.500;MQ=42.72;MQRankSum=-3.289;QD=27.62;ReadPosRankSum=0.134;SOR=0.446	GT:AD:DP:GQ:PL	0/1:9,13:22:99:645,0,330
X	5818910	.	C	G	616.77	.	AC=1;AF=0.500;AN=2;BaseQRankSum=0.963;ClippingRankSum=0.000;DP=25;ExcessHet=3.0103;FS=0.000;MLEAC=1;MLEAF=0.500;MQ=42.34;MQRankSum=-3.082;QD=24.67;ReadPosRankSum=-0.765;SOR=0.668	GT:AD:DP:GQ:PL	0/1:9,16:25:99:645,0,330
X	5819000	.	A	AT	55.73	.	AC=1;AF=0.500;AN=2;BaseQRankSum=-1.309;ClippingRankSum=0.000;DP=20;ExcessHet=3.0103;FS=4.752;MLEAC=1;MLEAF=0.500;MQ=43.80;MQRankSum=-1.658;QD=3.28;ReadPosRankSum=0.488;SOR=1.506	GT:AD:DP:GQ:PL	0/1:10,7:17:93:93,0,151
X	5819040	.	G	A	158.77	.	AC=1;AF=0.500;AN=2;BaseQRankSum=1.590;ClippingRankSum=0.000;DP=20;ExcessHet=3.0103;FS=0.000;MLEAC=1;MLEAF=0.500;MQ=43.80;MQRankSum=-1.533;QD=7.94;ReadPosRankSum=-0.685;SOR=0.787	GT:AD:DP:GQ:PL	0/1:11,9:20:99:187,0,233
X	5819440	.	G	C	489.77	.	AC=1;AF=0.500;AN=2;BaseQRankSum=-0.185;ClippingRankSum=0.000;DP=27;ExcessHet=3.0103;FS=10.300;MLEAC=1;MLEAF=0.500;MQ=43.02;MQRankSum=-0.526;QD=18.14;ReadPosRankSum=-0.828;SOR=1.926	GT:AD:DP:GQ:PL	0/1:4,23:27:28:518,0,28
X	5819556	.	G	GCCA	265.73	.	AC=1;AF=0.500;AN=2;BaseQRankSum=0.500;ClippingRankSum=0.000;DP=29;ExcessHet=3.0103;FS=3.473;MLEAC=1;MLEAF=0.500;MQ=44.00;MQRankSum=0.000;QD=9.49;ReadPosRankSum=1.017;SOR=0.910	GT:AD:DP:GQ:PL	0/1:13,15:28:99:303,0,413
X	5819667	.	T	A	254.77	.	AC=1;AF=0.500;AN=2;BaseQRankSum=-0.756;ClippingRankSum=0.000;DP=25;ExcessHet=3.0103;FS=1.569;MLEAC=1;MLEAF=0.500;MQ=44.00;MQRankSum=0.000;QD=10.19;ReadPosRankSum=-0.899;SOR=1.112	GT:AD:DP:GQ:PL	0/1:11,14:25:99:283,0,221
X	5819831	.	G	A	571.77	.	AC=1;AF=0.500;AN=2;BaseQRankSum=-1.300;ClippingRankSum=0.000;DP=25;ExcessHet=3.0103;FS=3.682;MLEAC=1;MLEAF=0.500;MQ=44.00;MQRankSum=0.000;QD=22.87;ReadPosRankSum=2.295;SOR=0.936	GT:AD:DP:GQ:PL	0/1:10,15:25:99:600,0,446
X	5819832	.	C	A	571.77	.	AC=1;AF=0.500;AN=2;BaseQRankSum=-1.860;ClippingRankSum=0.000;DP=24;ExcessHet=3.0103;FS=1.706;MLEAC=1;MLEAF=0.500;MQ=44.00;MQRankSum=0.000;QD=23.82;ReadPosRankSum=1.992;SOR=1.006	GT:AD:DP:GQ:PL	0/1:9,15:24:99:600,0,446
X	5819999	.	T	C	203.77	.	AC=1;AF=0.500;AN=2;BaseQRankSum=-2.066;ClippingRankSum=0.000;DP=18;ExcessHet=3.0103;FS=4.359;MLEAC=1;MLEAF=0.500;MQ=44.00;MQRankSum=0.000;QD=11.32;ReadPosRankSum=-0.363;SOR=0.477	GT:AD:DP:GQ:PL	0/1:7,11:18:99:232,0,147
X	5820071	.	G	C	256.77	.	AC=1;AF=0.500;AN=2;BaseQRankSum=-1.415;ClippingRankSum=0.000;DP=14;ExcessHet=3.0103;FS=2.276;MLEAC=1;MLEAF=0.500;MQ=43.37;MQRankSum=-0.857;QD=18.34;ReadPosRankSum=0.628;SOR=0.959	GT:AD:DP:GQ:PL	0/1:6,8:14:99:285,0,228
X	5820073	.	A	C	256.77	.	AC=1;AF=0.500;AN=2;BaseQRankSum=-0.700;ClippingRankSum=0.000;DP=13;ExcessHet=3.0103;FS=2.276;MLEAC=1;MLEAF=0.500;MQ=43.32;MQRankSum=-0.998;QD=19.75;ReadPosRankSum=1.125;SOR=0.654	GT:AD:DP:GQ:PL	0/1:6,7:13:99:285,0,228
X	5820077	.	T	C	261.77	.	AC=1;AF=0.500;AN=2;BaseQRankSum=-1.456;ClippingRankSum=0.000;DP=14;ExcessHet=3.0103;FS=2.276;MLEAC=1;MLEAF=0.500;MQ=43.37;MQRankSum=-0.857;QD=18.70;ReadPosRankSum=1.012;SOR=0.959	GT:AD:DP:GQ:PL	0/1:6,8:14:99:290,0,228
X	5820092	.	C	CA	100.87	.	AC=1;AF=0.500;AN=2;BaseQRankSum=-0.886;ClippingRankSum=0.000;DP=14;ExcessHet=3.0103;FS=0.000;MLEAC=1;MLEAF=0.500;MQ=43.37;MQRankSum=-0.660;QD=9.17;ReadPosRankSum=-0.810;SOR=1.230	GT:AD:DP:GQ:PL	0/1:3,8:11:15:138,0,15
X	5820134	.	G	C	489.77	.	AC=1;AF=0.500;AN=2;BaseQRankSum=-0.810;ClippingRankSum=0.000;DP=18;ExcessHet=3.0103;FS=2.345;MLEAC=1;MLEAF=0.500;MQ=43.89;MQRankSum=-0.496;QD=27.21;ReadPosRankSum=-1.237;SOR=1.659	GT:AD:DP:GQ:PL	0/1:5,13:18:99:518,0,194
X	5820135	.	C	A	489.77	.	AC=1;AF=0.500;AN=2;BaseQRankSum=-0.697;ClippingRankSum=0.000;DP=19;ExcessHet=3.0103;FS=1.999;MLEAC=1;MLEAF=0.500;MQ=43.90;MQRankSum=-0.566;QD=25.78;ReadPosRankSum=-0.397;SOR=1.314	GT:AD:DP:GQ:PL	0/1:6,13:19:99:518,0,194
X	5820214	.	A	C	364.77	.	AC=1;AF=0.500;AN=2;BaseQRankSum=-0.405;ClippingRankSum=0.000;DP=24;ExcessHet=3.0103;FS=7.401;MLEAC=1;MLEAF=0.500;MQ=44.00;MQRankSum=0.000;QD=15.20;ReadPosRankSum=-0.576;SOR=1.160	GT:AD:DP:GQ:PL	0/1:7,17:24:99:393,0,122
X	5820368	.	A	G	507.77	.	AC=1;AF=0.500;AN=2;BaseQRankSum=2.159;ClippingRankSum=0.000;DP=28;ExcessHet=3.0103;FS=1.720;MLEAC=1;MLEAF=0.500;MQ=43.45;MQRankSum=-1.216;QD=18.13;ReadPosRankSum=1.339;SOR=0.407	GT:AD:DP:GQ:PL	0/1:6,22:28:74:536,0,74
X	5820753	.	C	A	580.77	.	AC=1;AF=0.500;AN=2;BaseQRankSum=2.340;ClippingRankSum=0.000;DP=21;ExcessHet=3.0103;FS=0.000;MLEAC=1;MLEAF=0.500;MQ=43.44;MQRankSum=-1.702;QD=27.66;ReadPosRankSum=1.009;SOR=1.179	GT:AD:DP:GQ:PL	0/1:7,14:21:99:609,0,319
X	5820760	.	C	A	580.77	.	AC=1;AF=0.500;AN=2;BaseQRankSum=-1.553;ClippingRankSum=0.000;DP=22;ExcessHet=3.0103;FS=0.000;MLEAC=1;MLEAF=0.500;MQ=43.33;MQRankSum=-1.848;QD=26.40;ReadPosRankSum=1.024;SOR=0.892	GT:AD:DP:GQ:PL	0/1:7,15:22:99:609,0,319
X	5820761	.	A	C	580.77	.	AC=1;AF=0.500;AN=2;BaseQRankSum=-0.725;ClippingRankSum=0.000;DP=22;ExcessHet=3.0103;FS=0.000;MLEAC=1;MLEAF=0.500;MQ=43.33;MQRankSum=-1.848;QD=26.40;ReadPosRankSum=0.847;SOR=0.892	GT:AD:DP:GQ:PL	0/1:7,15:22:99:609,0,319
X	5820775	.	T	C	579.77	.	AC=1;AF=0.500;AN=2;BaseQRankSum=-0.615;ClippingRankSum=0.000;DP=22;ExcessHet=3.0103;FS=1.958;MLEAC=1;MLEAF=0.500;MQ=43.33;MQRankSum=-1.848;QD=26.35;ReadPosRankSum=0.388;SOR=1.292	GT:AD:DP:GQ:PL	0/1:7,15:22:99:608,0,319
X	5820777	.	AAGC	A	570.73	.	AC=1;AF=0.500;AN=2;BaseQRankSum=0.000;ClippingRankSum=0.000;DP=22;ExcessHet=3.0103;FS=1.958;MLEAC=1;MLEAF=0.500;MQ=43.33;MQRankSum=-1.848;QD=25.94;ReadPosRankSum=0.388;SOR=1.292	GT:AD:DP:GQ:PL	0/1:7,15:22:99:608,0,319
X	5820794	.	A	G	293.77	.	AC=1;AF=0.500;AN=2;BaseQRankSum=-1.768;ClippingRankSum=0.000;DP=24;ExcessHet=3.0103;FS=0.000;MLEAC=1;MLEAF=0.500;MQ=43.31;MQRankSum=-2.106;QD=12.24;ReadPosRankSum=0.582;SOR=0.807	GT:AD:DP:GQ:PL	0/1:8,16:24:99:322,0,476
X	5820807	.	A	T	405.77	.	AC=1;AF=0.500;AN=2;BaseQRankSum=1.274;ClippingRankSum=0.000;DP=25;ExcessHet=3.0103;FS=0.000;MLEAC=1;MLEAF=0.500;MQ=43.33;MQRankSum=-1.842;QD=16.23;ReadPosRankSum=-0.424;SOR=1.179	GT:AD:DP:GQ:PL	0/1:7,18:25:99:434,0,424
X	5820824	.	A	G	315.77	.	AC=1;AF=0.500;AN=2;BaseQRankSum=0.000;ClippingRankSum=0.000;DP=23;ExcessHet=3.0103;FS=2.066;MLEAC=1;MLEAF=0.500;MQ=43.40;MQRankSum=-1.781;QD=13.73;ReadPosRankSum=-0.267;SOR=0.283	GT:AD:DP:GQ:PL	0/1:7,16:23:99:344,0,454
X	5820840	.	G	A	265.77	.	AC=1;AF=0.500;AN=2;BaseQRankSum=-0.909;ClippingRankSum=0.000;DP=20;ExcessHet=3.0103;FS=9.397;MLEAC=1;MLEAF=0.500;MQ=43.31;MQRankSum=-1.791;QD=13.29;ReadPosRankSum=-0.083;SOR=0.033	GT:AD:DP:GQ:PL	0/1:6,14:20:99:294,0,484
X	5820852	.	C	T	327.77	.	AC=1;AF=0.500;AN=2;BaseQRankSum=0.888;ClippingRankSum=0.000;DP=21;ExcessHet=3.0103;FS=12.155;MLEAC=1;MLEAF=0.500;MQ=43.25;MQRankSum=-1.920;QD=15.61;ReadPosRankSum=-0.663;SOR=0.026	GT:AD:DP:GQ:PL	0/1:6,15:21:99:356,0,397
X	5820880	.	TGAAGTG	T	546.73	.	AC=1;AF=0.500;AN=2;BaseQRankSum=-0.086;ClippingRankSum=0.000;DP=25;ExcessHet=3.0103;FS=6.763;MLEAC=1;MLEAF=0.500;MQ=43.41;MQRankSum=-2.443;QD=21.87;ReadPosRankSum=0.056;SOR=0.320	GT:AD:DP:GQ:PL	0/1:10,15:25:99:584,0,700
X	5820888	.	AACCAAC	A	546.73	.	AC=1;AF=0.500;AN=2;BaseQRankSum=-0.458;ClippingRankSum=0.000;DP=24;ExcessHet=3.0103;FS=6.779;MLEAC=1;MLEAF=0.500;MQ=43.39;MQRankSum=-2.329;QD=22.78;ReadPosRankSum=-1.691;SOR=0.341	GT:AD:DP:GQ:PL	0/1:9,15:24:99:584,0,700
X	5820907	.	A	T	333.77	.	AC=1;AF=0.500;AN=2;BaseQRankSum=-2.967;ClippingRankSum=0.000;DP=29;ExcessHet=3.0103;FS=0.000;MLEAC=1;MLEAF=0.500;MQ=43.49;MQRankSum=-2.466;QD=11.51;ReadPosRankSum=-1.950;SOR=0.527	GT:AD:DP:GQ:PL	0/1:12,17:29:99:362,0,452
X	5821029	.	G	A	672.77	.	AC=1;AF=0.500;AN=2;BaseQRankSum=1.009;ClippingRankSum=0.000;DP=45;ExcessHet=3.0103;FS=2.836;MLEAC=1;MLEAF=0.500;MQ=43.91;MQRankSum=-0.891;QD=15.29;ReadPosRankSum=-0.169;SOR=1.207	GT:AD:DP:GQ:PL	0/1:13,31:44:99:701,0,210
X	5821556	.	T	C	384.77	.	AC=1;AF=0.500;AN=2;BaseQRankSum=0.000;ClippingRankSum=0.000;DP=24;ExcessHet=3.0103;FS=19.638;MLEAC=1;MLEAF=0.500;MQ=44.00;MQRankSum=0.000;QD=16.03;ReadPosRankSum=0.438;SOR=1.393	GT:AD:DP:GQ:PL	0/1:5,19:24:67:413,0,67
X	5821624	.	A	T	835.77	.	AC=1;AF=0.500;AN=2;BaseQRankSum=-0.229;ClippingRankSum=0.000;DP=27;ExcessHet=3.0103;FS=2.069;MLEAC=1;MLEAF=0.500;MQ=43.78;MQRankSum=-0.802;QD=30.95;ReadPosRankSum=0.750;SOR=0.273	GT:AD:DP:GQ:PL	0/1:5,22:27:99:864,0,224
X	5821627	.	G	C	877.77	.	AC=1;AF=0.500;AN=2;BaseQRankSum=-0.072;ClippingRankSum=0.000;DP=25;ExcessHet=3.0103;FS=0.000;MLEAC=1;MLEAF=0.500;MQ=43.76;MQRankSum=-0.844;QD=30.29;ReadPosRankSum=1.428;SOR=0.551	GT:AD:DP:GQ:PL	0/1:5,20:25:99:906,0,221
X	5821630	.	T	C	796.77	.	AC=1;AF=0.500;AN=2;BaseQRankSum=-0.787;ClippingRankSum=0.000;DP=25;ExcessHet=3.0103;FS=0.000;MLEAC=1;MLEAF=0.500;MQ=43.76;MQRankSum=-0.844;QD=31.87;ReadPosRankSum=1.700;SOR=0.551	GT:AD:DP:GQ:PL	0/1:5,20:25:99:825,0,230
X	5821636	.	C	T	799.77	.	AC=1;AF=0.500;AN=2;BaseQRankSum=0.970;ClippingRankSum=0.000;DP=22;ExcessHet=3.0103;FS=0.000;MLEAC=1;MLEAF=0.500;MQ=43.73;MQRankSum=-0.787;QD=31.33;ReadPosRankSum=2.045;SOR=0.622	GT:AD:DP:GQ:PL	0/1:4,18:22:99:828,0,160
X	5821646	.	G	T	673.77	.	AC=1;AF=0.500;AN=2;BaseQRankSum=-0.385;ClippingRankSum=0.000;DP=21;ExcessHet=3.0103;FS=2.409;MLEAC=1;MLEAF=0.500;MQ=43.72;MQRankSum=-0.812;QD=32.08;ReadPosRankSum=1.905;SOR=1.739	GT:AD:DP:GQ:PL	0/1:4,17:21:99:702,0,145
X	5821656	.	C	T	673.77	.	AC=1;AF=0.500;AN=2;BaseQRankSum=-0.280;ClippingRankSum=0.000;DP=21;ExcessHet=3.0103;FS=5.972;MLEAC=1;MLEAF=0.500;MQ=43.72;MQRankSum=-0.812;QD=32.08;ReadPosRankSum=1.120;SOR=1.598	GT:AD:DP:GQ:PL	0/1:4,17:21:99:702,0,117
X	5821674	.	A	G	660.77	.	AC=1;AF=0.500;AN=2;BaseQRankSum=1.274;ClippingRankSum=0.000;DP=24;ExcessHet=3.0103;FS=21.634;MLEAC=1;MLEAF=0.500;MQ=43.75;MQRankSum=-0.988;QD=27.53;ReadPosRankSum=0.437;SOR=2.780	GT:AD:DP:GQ:PL	0/1:6,18:24:99:689,0,163
X	5822079	.	A	G	558.77	.	AC=1;AF=0.500;AN=2;BaseQRankSum=-1.588;ClippingRankSum=0.000;DP=22;ExcessHet=3.0103;FS=2.128;MLEAC=1;MLEAF=0.500;MQ=43.82;MQRankSum=-0.953;QD=26.61;ReadPosRankSum=0.075;SOR=0.204	GT:AD:DP:GQ:PL	0/1:7,14:21:99:587,0,906
X	5822081	.	G	GAA	549.73	.	AC=1;AF=0.500;AN=2;BaseQRankSum=-0.069;ClippingRankSum=0.000;DP=24;ExcessHet=3.0103;FS=4.619;MLEAC=1;MLEAF=0.500;MQ=43.84;MQRankSum=-0.991;QD=23.90;ReadPosRankSum=0.259;SOR=0.120	GT:AD:DP:GQ:PL	0/1:8,15:23:99:587,0,906
X	5822088	.	G	T	535.77	.	AC=1;AF=0.500;AN=2;BaseQRankSum=-1.422;ClippingRankSum=0.000;DP=22;ExcessHet=3.0103;FS=4.722;MLEAC=1;MLEAF=0.500;MQ=43.91;MQRankSum=-0.606;QD=25.51;ReadPosRankSum=0.411;SOR=0.127	GT:AD:DP:GQ:PL	0/1:7,14:21:99:564,0,909
X	5822092	.	C	T	535.77	.	AC=1;AF=0.500;AN=2;BaseQRankSum=-2.244;ClippingRankSum=0.000;DP=22;ExcessHet=3.0103;FS=4.722;MLEAC=1;MLEAF=0.500;MQ=43.91;MQRankSum=-0.606;QD=25.51;ReadPosRankSum=0.485;SOR=0.127	GT:AD:DP:GQ:PL	0/1:7,14:21:99:564,0,918
X	5822093	.	C	G	535.77	.	AC=1;AF=0.500;AN=2;BaseQRankSum=-2.942;ClippingRankSum=0.000;DP=23;ExcessHet=3.0103;FS=7.140;MLEAC=1;MLEAF=0.500;MQ=43.91;MQRankSum=-0.661;QD=24.35;ReadPosRankSum=1.025;SOR=0.098	GT:AD:DP:GQ:PL	0/1:8,14:22:99:564,0,918
X	5822403	.	T	A	602.77	.	AC=1;AF=0.500;AN=2;BaseQRankSum=-2.039;ClippingRankSum=0.000;DP=32;ExcessHet=3.0103;FS=0.000;MLEAC=1;MLEAF=0.500;MQ=43.48;MQRankSum=-3.175;QD=18.84;ReadPosRankSum=0.095;SOR=0.693	GT:AD:DP:GQ:PL	0/1:16,16:32:99:631,0,662
X	5822424	.	C	CGCACAGCGCT	715.73	.	AC=1;AF=0.500;AN=2;BaseQRankSum=-1.893;ClippingRankSum=0.000;DP=33;ExcessHet=3.0103;FS=3.093;MLEAC=1;MLEAF=0.500;MQ=43.09;MQRankSum=-3.827;QD=21.69;ReadPosRankSum=-0.669;SOR=0.685	GT:AD:DP:GQ:PL	0/1:15,18:33:99:753,0,711
X	5822447	.	T	C	637.77	.	AC=1;AF=0.500;AN=2;BaseQRankSum=-2.160;ClippingRankSum=0.000;DP=32;ExcessHet=3.0103;FS=0.000;MLEAC=1;MLEAF=0.500;MQ=43.19;MQRankSum=-3.463;QD=19.93;ReadPosRankSum=0.113;SOR=0.914	GT:AD:DP:GQ:PL	0/1:15,17:32:99:666,0,803
X	5822451	.	T	C	697.77	.	AC=1;AF=0.500;AN=2;BaseQRankSum=1.397;ClippingRankSum=0.000;DP=34;ExcessHet=3.0103;FS=0.000;MLEAC=1;MLEAF=0.500;MQ=43.18;MQRankSum=-3.468;QD=20.52;ReadPosRankSum=-0.330;SOR=0.671	GT:AD:DP:GQ:PL	0/1:15,19:34:99:726,0,755
X	5822481	.	A	G	447.77	.	AC=1;AF=0.500;AN=2;BaseQRankSum=0.706;ClippingRankSum=0.000;DP=37;ExcessHet=3.0103;FS=4.803;MLEAC=1;MLEAF=0.500;MQ=43.35;MQRankSum=-2.929;QD=12.10;ReadPosRankSum=0.169;SOR=1.118	GT:AD:DP:GQ:PL	0/1:16,21:37:99:476,0,331
X	5822525	.	A	G	816.77	.	AC=1;AF=0.500;AN=2;BaseQRankSum=0.464;ClippingRankSum=0.000;DP=36;ExcessHet=3.0103;FS=5.153;MLEAC=1;MLEAF=0.500;MQ=43.39;MQRankSum=-2.485;QD=22.69;ReadPosRankSum=0.454;SOR=0.842	GT:AD:DP:GQ:PL	0/1:14,22:36:99:845,0,583
X	5822547	.	G	T	853.77	.	AC=1;AF=0.500;AN=2;BaseQRankSum=0.255;ClippingRankSum=0.000;DP=35;ExcessHet=3.0103;FS=5.153;MLEAC=1;MLEAF=0.500;MQ=43.51;MQRankSum=-2.008;QD=24.39;ReadPosRankSum=0.478;SOR=0.877	GT:AD:DP:GQ:PL	0/1:13,22:35:99:882,0,620
X	5822550	.	G	A	856.77	.	AC=1;AF=0.500;AN=2;BaseQRankSum=0.844;ClippingRankSum=0.000;DP=35;ExcessHet=3.0103;FS=5.153;MLEAC=1;MLEAF=0.500;MQ=43.51;MQRankSum=-2.008;QD=24.48;ReadPosRankSum=0.581;SOR=0.877	GT:AD:DP:GQ:PL	0/1:13,22:35:99:885,0,594
X	5822559	.	CATG	C	847.73	.	AC=1;AF=0.500;AN=2;BaseQRankSum=1.437;ClippingRankSum=0.000;DP=34;ExcessHet=3.0103;FS=5.368;MLEAC=1;MLEAF=0.500;MQ=43.77;MQRankSum=-1.619;QD=24.93;ReadPosRankSum=0.851;SOR=1.052	GT:AD:DP:GQ:PL	0/1:13,21:34:99:885,0,594
X	5822651	.	AC	A	605.73	.	AC=1;AF=0.500;AN=2;BaseQRankSum=-0.239;ClippingRankSum=0.000;DP=22;ExcessHet=3.0103;FS=7.908;MLEAC=1;MLEAF=0.500;MQ=43.51;MQRankSum=-1.463;QD=27.53;ReadPosRankSum=0.664;SOR=0.515	GT:AD:DP:GQ:PL	0/1:6,16:22:99:643,0,232
X	5822653	.	TGC	T	647.73	.	AC=1;AF=0.500;AN=2;BaseQRankSum=0.539;ClippingRankSum=0.000;DP=22;ExcessHet=3.0103;FS=7.908;MLEAC=1;MLEAF=0.500;MQ=43.51;MQRankSum=-1.463;QD=29.44;ReadPosRankSum=0.775;SOR=0.515	GT:AD:DP:GQ:PL	0/1:6,16:22:99:685,0,229
X	5822656	.	C	CGA	647.73	.	AC=1;AF=0.500;AN=2;BaseQRankSum=-1.567;ClippingRankSum=0.000;DP=22;ExcessHet=3.0103;FS=7.908;MLEAC=1;MLEAF=0.500;MQ=43.51;MQRankSum=-1.463;QD=29.44;SOR=0.515	GT:AD:DP:GQ:PL	0/1:6,16:22:99:685,0,229
X	5822698	.	CT	C	763.73	.	AC=1;AF=0.500;AN=2;BaseQRankSum=-0.497;ClippingRankSum=0.000;DP=26;ExcessHet=3.0103;FS=4.222;MLEAC=1;MLEAF=0.500;MQ=43.51;MQRankSum=-1.615;QD=29.37;ReadPosRankSum=0.223;SOR=0.707	GT:AD:DP:GQ:PL	0/1:7,19:26:99:801,0,261
X	5822702	.	ACAT	A	763.73	.	AC=1;AF=0.500;AN=2;BaseQRankSum=0.086;ClippingRankSum=0.000;DP=27;ExcessHet=3.0103;FS=4.151;MLEAC=1;MLEAF=0.500;MQ=43.53;MQRankSum=-1.567;QD=28.29;ReadPosRankSum=0.443;SOR=0.525	GT:AD:DP:GQ:PL	0/1:7,20:27:99:801,0,261
X	5822744	.	A	G	862.77	.	AC=1;AF=0.500;AN=2;BaseQRankSum=-2.037;ClippingRankSum=0.000;DP=35;ExcessHet=3.0103;FS=0.000;MLEAC=1;MLEAF=0.500;MQ=43.64;MQRankSum=-1.441;QD=25.38;ReadPosRankSum=-0.670;SOR=0.465	GT:AD:DP:GQ:PL	0/1:8,26:34:99:891,0,241
X	5822761	.	T	G	830.77	.	AC=1;AF=0.500;AN=2;BaseQRankSum=-1.205;ClippingRankSum=0.000;DP=33;ExcessHet=3.0103;FS=0.000;MLEAC=1;MLEAF=0.500;MQ=43.67;MQRankSum=-1.346;QD=25.96;ReadPosRankSum=-0.698;SOR=0.859	GT:AD:DP:GQ:PL	0/1:8,24:32:99:859,0,246
X	5822900	.	G	A	383.77	.	AC=1;AF=0.500;AN=2;BaseQRankSum=1.401;ClippingRankSum=0.000;DP=31;ExcessHet=3.0103;FS=24.964;MLEAC=1;MLEAF=0.500;MQ=44.00;MQRankSum=0.000;QD=12.38;ReadPosRankSum=-0.203;SOR=1.706	GT:AD:DP:GQ:PL	0/1:13,18:31:99:412,0,271
X	5823121	.	A	G	322.77	.	AC=1;AF=0.500;AN=2;BaseQRankSum=-2.906;ClippingRankSum=0.000;DP=34;ExcessHet=3.0103;FS=1.365;MLEAC=1;MLEAF=0.500;MQ=44.00;MQRankSum=0.000;QD=9.49;ReadPosRankSum=-0.195;SOR=1.179	GT:AD:DP:GQ:PL	0/1:16,18:34:99:351,0,347
X	5823594	.	T	C	356.77	.	AC=1;AF=0.500;AN=2;BaseQRankSum=-0.517;ClippingRankSum=0.000;DP=24;ExcessHet=3.0103;FS=0.000;MLEAC=1;MLEAF=0.500;MQ=43.88;MQRankSum=1.503;QD=14.87;ReadPosRankSum=-0.885;SOR=1.179	GT:AD:DP:GQ:PL	0/1:8,16:24:99:385,0,154
X	5823673	.	C	T	541.77	.	AC=1;AF=0.500;AN=2;BaseQRankSum=1.069;ClippingRankSum=0.000;DP=20;ExcessHet=3.0103;FS=2.128;MLEAC=1;MLEAF=0.500;MQ=43.39;MQRankSum=1.658;QD=27.09;ReadPosRankSum=-0.621;SOR=1.765	GT:AD:DP:GQ:PL	0/1:6,14:20:99:570,0,238
X	5823674	.	C	T	570.77	.	AC=1;AF=0.500;AN=2;BaseQRankSum=-0.988;ClippingRankSum=0.000;DP=20;ExcessHet=3.0103;FS=2.128;MLEAC=1;MLEAF=0.500;MQ=43.39;MQRankSum=1.658;QD=28.54;ReadPosRankSum=-0.498;SOR=1.765	GT:AD:DP:GQ:PL	0/1:6,14:20:99:599,0,235
X	5823676	.	T	A	570.77	.	AC=1;AF=0.500;AN=2;BaseQRankSum=0.654;ClippingRankSum=0.000;DP=21;ExcessHet=3.0103;FS=1.999;MLEAC=1;MLEAF=0.500;MQ=43.42;MQRankSum=1.726;QD=27.18;ReadPosRankSum=-0.430;SOR=1.473	GT:AD:DP:GQ:PL	0/1:6,15:21:99:599,0,235
X	5823719	.	A	G	333.77	.	AC=1;AF=0.500;AN=2;BaseQRankSum=1.620;ClippingRankSum=0.000;DP=19;ExcessHet=3.0103;FS=2.199;MLEAC=1;MLEAF=0.500;MQ=43.41;MQRankSum=0.788;QD=17.57;ReadPosRankSum=0.839;SOR=1.473	GT:AD:DP:GQ:PL	0/1:4,15:19:51:362,0,51
X	5823920	.	G	GA	195.70	.	AC=1;AF=0.500;AN=2;BaseQRankSum=-0.566;ClippingRankSum=0.000;DP=7;ExcessHet=3.0103;FS=0.000;MLEAC=1;MLEAF=0.500;MQ=47.91;MQRankSum=0.180;QD=27.96;ReadPosRankSum=0.000;SOR=0.223	GT:AD:DP:GQ:PL	0/1:1,6:7:6:232,0,6
X	5823922	.	G	GGGGT	195.70	.	AC=1;AF=0.500;AN=2;BaseQRankSum=0.792;ClippingRankSum=0.000;DP=7;ExcessHet=3.0103;FS=0.000;MLEAC=1;MLEAF=0.500;MQ=47.91;MQRankSum=0.180;QD=27.96;ReadPosRankSum=0.000;SOR=0.223	GT:AD:DP:GQ:PL	0/1:1,6:7:6:232,0,6
X	5823936	.	T	A	217.77	.	AC=1;AF=0.500;AN=2;BaseQRankSum=-0.180;ClippingRankSum=0.000;DP=8;ExcessHet=3.0103;FS=0.000;MLEAC=1;MLEAF=0.500;MQ=42.65;MQRankSum=0.180;QD=27.22;ReadPosRankSum=0.792;SOR=0.693	GT:AD:DP:GQ:PL	0/1:2,6:8:77:246,0,77
X	5823941	.	G	T	241.77	.	AC=1;AF=0.500;AN=2;BaseQRankSum=0.319;ClippingRankSum=0.000;DP=9;ExcessHet=3.0103;FS=0.000;MLEAC=1;MLEAF=0.500;MQ=42.80;MQRankSum=0.319;QD=26.86;ReadPosRankSum=0.431;SOR=0.941	GT:AD:DP:GQ:PL	0/1:2,7:9:74:270,0,74
X	5824007	.	G	T	196.77	.	AC=1;AF=0.500;AN=2;BaseQRankSum=-0.586;ClippingRankSum=0.000;DP=15;ExcessHet=3.0103;FS=0.000;MLEAC=1;MLEAF=0.500;MQ=43.68;MQRankSum=-0.932;QD=13.12;ReadPosRankSum=0.124;SOR=1.179	GT:AD:DP:GQ:PL	0/1:5,10:15:94:225,0,94
X	5824291	.	G	A	261.77	.	AC=1;AF=0.500;AN=2;BaseQRankSum=-0.424;ClippingRankSum=0.000;DP=24;ExcessHet=3.0103;FS=9.828;MLEAC=1;MLEAF=0.500;MQ=44.00;MQRankSum=0.000;QD=10.91;ReadPosRankSum=-1.758;SOR=0.568	GT:AD:DP:GQ:PL	0/1:10,14:24:99:290,0,198
X	5824336	.	C	T	240.77	.	AC=1;AF=0.500;AN=2;BaseQRankSum=-0.135;ClippingRankSum=0.000;DP=19;ExcessHet=3.0103;FS=1.984;MLEAC=1;MLEAF=0.500;MQ=44.00;MQRankSum=0.000;QD=12.67;ReadPosRankSum=-0.586;SOR=0.223	GT:AD:DP:GQ:PL	0/1:7,12:19:99:269,0,135
X	5824350	.	G	A	212.77	.	AC=1;AF=0.500;AN=2;BaseQRankSum=-0.524;ClippingRankSum=0.000;DP=17;ExcessHet=3.0103;FS=4.771;MLEAC=1;MLEAF=0.500;MQ=44.00;MQRankSum=0.000;QD=12.52;ReadPosRankSum=0.907;SOR=0.141	GT:AD:DP:GQ:PL	0/1:6,11:17:99:241,0,112
X	5824439	.	TTTC	T	219.73	.	AC=1;AF=0.500;AN=2;BaseQRankSum=2.087;ClippingRankSum=0.000;DP=22;ExcessHet=3.0103;FS=10.792;MLEAC=1;MLEAF=0.500;MQ=44.50;MQRankSum=0.000;QD=12.21;ReadPosRankSum=-1.437;SOR=2.225	GT:AD:DP:GQ:PL	0/1:4,14:18:99:257,0,132
X	5824577	.	T	C	319.78	.	AC=1;AF=0.500;AN=2;BaseQRankSum=-1.645;ClippingRankSum=0.000;DP=10;ExcessHet=3.0103;FS=6.990;MLEAC=1;MLEAF=0.500;MQ=45.10;MQRankSum=0.126;QD=31.98;ReadPosRankSum=-0.674;SOR=3.020	GT:AD:DP:GQ:PL	0/1:1,9:10:27:348,0,27
X	5824586	.	C	G	316.77	.	AC=1;AF=0.500;AN=2;BaseQRankSum=-0.660;ClippingRankSum=0.000;DP=11;ExcessHet=3.0103;FS=4.616;MLEAC=1;MLEAF=0.500;MQ=45.00;MQRankSum=0.230;QD=28.80;ReadPosRankSum=0.551;SOR=3.056	GT:AD:DP:GQ:PL	0/1:2,9:11:60:345,0,60
X	5824826	.	A	G	485.77	.	AC=1;AF=0.500;AN=2;BaseQRankSum=-0.246;ClippingRankSum=0.000;DP=25;ExcessHet=3.0103;FS=9.432;MLEAC=1;MLEAF=0.500;MQ=44.00;MQRankSum=0.000;QD=20.24;ReadPosRankSum=-1.056;SOR=0.039	GT:AD:DP:GQ:PL	0/1:4,20:24:43:514,0,43
X	5825519	.	T	A	358.77	.	AC=1;AF=0.500;AN=2;BaseQRankSum=-0.908;ClippingRankSum=0.000;DP=28;ExcessHet=3.0103;FS=1.520;MLEAC=1;MLEAF=0.500;MQ=43.93;MQRankSum=-0.731;QD=12.81;ReadPosRankSum=0.657;SOR=0.394	GT:AD:DP:GQ:PL	0/1:11,17:28:99:387,0,227
X	5825619	.	A	G	408.77	.	AC=1;AF=0.500;AN=2;BaseQRankSum=1.001;ClippingRankSum=0.000;DP=33;ExcessHet=3.0103;FS=0.000;MLEAC=1;MLEAF=0.500;MQ=43.54;MQRankSum=-1.113;QD=12.39;ReadPosRankSum=0.749;SOR=0.663	GT:AD:DP:GQ:PL	0/1:13,20:33:99:437,0,239
X	5825830	.	C	CCACA	705.73	.	AC=1;AF=0.500;AN=2;BaseQRankSum=-0.554;ClippingRankSum=0.000;DP=34;ExcessHet=3.0103;FS=1.422;MLEAC=1;MLEAF=0.500;MQ=44.80;MQRankSum=0.657;QD=22.05;ReadPosRankSum=0.077;SOR=1.022	GT:AD:DP:GQ:PL	0/1:13,19:32:99:743,0,495
X	5825902	.	G	A	278.77	.	AC=1;AF=0.500;AN=2;BaseQRankSum=-1.872;ClippingRankSum=0.000;DP=24;ExcessHet=3.0103;FS=1.685;MLEAC=1;MLEAF=0.500;MQ=43.24;MQRankSum=-1.311;QD=11.62;ReadPosRankSum=0.471;SOR=0.346	GT:AD:DP:GQ:PL	0/1:10,14:24:99:307,0,207
X	5826136	.	T	C	255.10	.	AC=2;AF=1.00;AN=2;BaseQRankSum=-0.437;ClippingRankSum=0.000;DP=13;ExcessHet=3.0103;FS=3.358;MLEAC=2;MLEAF=1.00;MQ=42.76;MQRankSum=-0.305;QD=19.62;ReadPosRankSum=0.937;SOR=0.707	GT:AD:DP:GQ:PL	1/1:1,12:13:11:283,11,0
X	5826216	.	TCCC	T	321.75	.	AC=2;AF=1.00;AN=2;DP=9;ExcessHet=3.0103;FS=0.000;MLEAC=2;MLEAF=1.00;MQ=43.57;QD=34.49;SOR=0.693	GT:AD:DP:GQ:PL	1/1:0,8:8:24:359,24,0
X	5826226	.	C	CTT	456.73	.	AC=2;AF=1.00;AN=2;DP=10;ExcessHet=3.0103;FS=0.000;MLEAC=2;MLEAF=1.00;MQ=43.61;QD=35.22;SOR=0.693	GT:AD:DP:GQ:PL	1/1:0,10:10:33:494,33,0
X	5826237	.	A	C	462.77	.	AC=2;AF=1.00;AN=2;BaseQRankSum=2.073;ClippingRankSum=0.000;DP=12;ExcessHet=3.0103;FS=0.000;MLEAC=2;MLEAF=1.00;MQ=43.92;MQRankSum=-0.172;QD=24.57;ReadPosRankSum=0.724;SOR=0.477	GT:AD:DP:GQ:PL	1/1:1,11:12:29:491,29,0
X	5826347	.	T	C	783.77	.	AC=1;AF=0.500;AN=2;BaseQRankSum=-0.999;ClippingRankSum=0.000;DP=24;ExcessHet=3.0103;FS=9.432;MLEAC=1;MLEAF=0.500;MQ=43.70;MQRankSum=-0.335;QD=32.66;ReadPosRankSum=1.010;SOR=0.039	GT:AD:DP:GQ:PL	0/1:4,20:24:99:812,0,138
X	5826359	.	G	C	783.77	.	AC=1;AF=0.500;AN=2;BaseQRankSum=1.693;ClippingRankSum=0.000;DP=24;ExcessHet=3.0103;FS=9.432;MLEAC=1;MLEAF=0.500;MQ=43.70;MQRankSum=-0.335;QD=32.66;ReadPosRankSum=0.271;SOR=0.039	GT:AD:DP:GQ:PL	0/1:4,20:24:99:812,0,138
X	5826406	.	GT	G	363.73	.	AC=1;AF=0.500;AN=2;BaseQRankSum=0.420;ClippingRankSum=0.000;DP=19;ExcessHet=3.0103;FS=5.927;MLEAC=1;MLEAF=0.500;MQ=43.62;MQRankSum=-0.387;QD=19.14;ReadPosRankSum=-0.500;SOR=0.078	GT:AD:DP:GQ:PL	0/1:4,15:19:55:401,0,55
X	5826787	.	C	CTT	144.73	.	AC=1;AF=0.500;AN=2;BaseQRankSum=0.342;ClippingRankSum=0.000;DP=28;ExcessHet=3.0103;FS=0.000;MLEAC=1;MLEAF=0.500;MQ=43.86;MQRankSum=1.054;QD=7.24;ReadPosRankSum=0.123;SOR=0.569	GT:AD:DP:GQ:PL	0/1:11,9:20:99:182,0,222
X	5826850	.	A	G	239.77	.	AC=1;AF=0.500;AN=2;BaseQRankSum=-2.907;ClippingRankSum=0.000;DP=31;ExcessHet=3.0103;FS=0.000;MLEAC=1;MLEAF=0.500;MQ=43.88;MQRankSum=0.972;QD=7.73;ReadPosRankSum=-1.847;SOR=0.850	GT:AD:DP:GQ:PL	0/1:17,14:31:99:268,0,388
X	5826905	.	G	C	528.77	.	AC=1;AF=0.500;AN=2;BaseQRankSum=-0.020;ClippingRankSum=0.000;DP=32;ExcessHet=3.0103;FS=0.000;MLEAC=1;MLEAF=0.500;MQ=43.88;MQRankSum=1.002;QD=16.52;ReadPosRankSum=1.794;SOR=0.706	GT:AD:DP:GQ:PL	0/1:17,15:32:99:557,0,713
X	5826916	.	G	A	608.77	.	AC=1;AF=0.500;AN=2;BaseQRankSum=0.189;ClippingRankSum=0.000;DP=35;ExcessHet=3.0103;FS=0.000;MLEAC=1;MLEAF=0.500;MQ=43.89;MQRankSum=0.975;QD=17.39;ReadPosRankSum=1.988;SOR=0.829	GT:AD:DP:GQ:PL	0/1:19,16:35:99:637,0,792
X	5826917	.	A	G	586.77	.	AC=1;AF=0.500;AN=2;BaseQRankSum=-1.410;ClippingRankSum=0.000;DP=34;ExcessHet=3.0103;FS=0.000;MLEAC=1;MLEAF=0.500;MQ=43.89;MQRankSum=1.002;QD=17.26;ReadPosRankSum=1.917;SOR=0.716	GT:AD:DP:GQ:PL	0/1:18,16:34:99:615,0,795
X	5827006	.	A	G	328.77	.	AC=1;AF=0.500;AN=2;BaseQRankSum=-0.439;ClippingRankSum=0.000;DP=28;ExcessHet=3.0103;FS=0.000;MLEAC=1;MLEAF=0.500;MQ=44.00;MQRankSum=0.000;QD=11.74;ReadPosRankSum=0.679;SOR=0.871	GT:AD:DP:GQ:PL	0/1:12,16:28:99:357,0,246
X	5827017	.	C	T	331.77	.	AC=1;AF=0.500;AN=2;BaseQRankSum=1.414;ClippingRankSum=0.000;DP=28;ExcessHet=3.0103;FS=0.000;MLEAC=1;MLEAF=0.500;MQ=44.00;MQRankSum=0.000;QD=11.85;ReadPosRankSum=0.224;SOR=0.871	GT:AD:DP:GQ:PL	0/1:12,16:28:99:360,0,240
X	5827046	.	A	G	631.77	.	AC=1;AF=0.500;AN=2;BaseQRankSum=0.146;ClippingRankSum=0.000;DP=28;ExcessHet=3.0103;FS=1.441;MLEAC=1;MLEAF=0.500;MQ=44.00;MQRankSum=0.000;QD=22.56;ReadPosRankSum=0.126;SOR=0.446	GT:AD:DP:GQ:PL	0/1:12,16:28:99:660,0,706
X	5827047	.	C	A	656.77	.	AC=1;AF=0.500;AN=2;BaseQRankSum=1.135;ClippingRankSum=0.000;DP=28;ExcessHet=3.0103;FS=1.441;MLEAC=1;MLEAF=0.500;MQ=44.00;MQRankSum=0.000;QD=23.46;ReadPosRankSum=0.152;SOR=0.446	GT:AD:DP:GQ:PL	0/1:12,16:28:99:685,0,703
X	5827057	.	T	G	686.77	.	AC=1;AF=0.500;AN=2;BaseQRankSum=-0.084;ClippingRankSum=0.000;DP=31;ExcessHet=3.0103;FS=0.000;MLEAC=1;MLEAF=0.500;MQ=44.00;MQRankSum=0.000;QD=22.15;ReadPosRankSum=-0.208;SOR=0.793	GT:AD:DP:GQ:PL	0/1:12,19:31:99:715,0,735
X	5827122	.	C	T	431.77	.	AC=1;AF=0.500;AN=2;BaseQRankSum=0.171;ClippingRankSum=0.000;DP=25;ExcessHet=3.0103;FS=0.000;MLEAC=1;MLEAF=0.500;MQ=44.00;MQRankSum=0.000;QD=17.27;ReadPosRankSum=-1.321;SOR=1.022	GT:AD:DP:GQ:PL	0/1:6,19:25:92:460,0,92
X	5827172	.	A	G	420.77	.	AC=1;AF=0.500;AN=2;BaseQRankSum=1.280;ClippingRankSum=0.000;DP=33;ExcessHet=3.0103;FS=0.000;MLEAC=1;MLEAF=0.500;MQ=44.00;MQRankSum=0.000;QD=12.75;ReadPosRankSum=1.457;SOR=0.495	GT:AD:DP:GQ:PL	0/1:13,20:33:99:449,0,263
X	5827227	.	A	G	660.77	.	AC=1;AF=0.500;AN=2;BaseQRankSum=-0.894;ClippingRankSum=0.000;DP=31;ExcessHet=3.0103;FS=11.828;MLEAC=1;MLEAF=0.500;MQ=42.99;MQRankSum=-1.175;QD=21.32;ReadPosRankSum=-1.650;SOR=0.061	GT:AD:DP:GQ:PL	0/1:13,18:31:99:689,0,492
X	5827234	.	A	G	635.77	.	AC=1;AF=0.500;AN=2;BaseQRankSum=-1.875;ClippingRankSum=0.000;DP=30;ExcessHet=3.0103;FS=9.232;MLEAC=1;MLEAF=0.500;MQ=42.96;MQRankSum=-1.210;QD=21.19;ReadPosRankSum=-1.644;SOR=0.074	GT:AD:DP:GQ:PL	0/1:13,17:30:99:664,0,495
X	5827235	.	C	A	635.77	.	AC=1;AF=0.500;AN=2;BaseQRankSum=-1.726;ClippingRankSum=0.000;DP=30;ExcessHet=3.0103;FS=9.232;MLEAC=1;MLEAF=0.500;MQ=42.96;MQRankSum=-1.210;QD=21.19;ReadPosRankSum=-1.644;SOR=0.074	GT:AD:DP:GQ:PL	0/1:13,17:30:99:664,0,495
X	5827262	.	G	T	262.77	.	AC=1;AF=0.500;AN=2;BaseQRankSum=-2.614;ClippingRankSum=0.000;DP=28;ExcessHet=3.0103;FS=6.513;MLEAC=1;MLEAF=0.500;MQ=44.40;MQRankSum=0.938;QD=9.38;ReadPosRankSum=-1.763;SOR=0.110	GT:AD:DP:GQ:PL	0/1:12,16:28:99:291,0,248
X	5827391	.	AG	A	253.73	.	AC=1;AF=0.500;AN=2;BaseQRankSum=0.143;ClippingRankSum=0.000;DP=23;ExcessHet=3.0103;FS=0.000;MLEAC=1;MLEAF=0.500;MQ=44.31;MQRankSum=-0.355;QD=11.53;ReadPosRankSum=-1.836;SOR=0.593	GT:AD:DP:GQ:PL	0/1:7,15:22:99:291,0,105
X	5827581	.	C	T	998.77	.	AC=1;AF=0.500;AN=2;BaseQRankSum=-0.084;ClippingRankSum=0.000;DP=38;ExcessHet=3.0103;FS=7.969;MLEAC=1;MLEAF=0.500;MQ=43.62;MQRankSum=-0.874;QD=26.28;ReadPosRankSum=0.086;SOR=0.128	GT:AD:DP:GQ:PL	0/1:11,27:38:99:1027,0,483
X	5827590	.	T	C	971.77	.	AC=1;AF=0.500;AN=2;BaseQRankSum=-1.804;ClippingRankSum=0.000;DP=36;ExcessHet=3.0103;FS=8.481;MLEAC=1;MLEAF=0.500;MQ=43.59;MQRankSum=-0.909;QD=26.99;ReadPosRankSum=-0.283;SOR=0.099	GT:AD:DP:GQ:PL	0/1:11,25:36:99:1000,0,486
X	5827640	.	A	T	828.77	.	AC=1;AF=0.500;AN=2;BaseQRankSum=-2.277;ClippingRankSum=0.000;DP=35;ExcessHet=3.0103;FS=8.568;MLEAC=1;MLEAF=0.500;MQ=44.00;MQRankSum=0.000;QD=23.68;ReadPosRankSum=0.254;SOR=0.084	GT:AD:DP:GQ:PL	0/1:13,22:35:99:857,0,810
X	5827654	.	T	C	788.77	.	AC=1;AF=0.500;AN=2;BaseQRankSum=-2.474;ClippingRankSum=0.000;DP=33;ExcessHet=3.0103;FS=6.034;MLEAC=1;MLEAF=0.500;MQ=44.00;MQRankSum=0.000;QD=23.90;ReadPosRankSum=1.026;SOR=0.118	GT:AD:DP:GQ:PL	0/1:12,21:33:99:817,0,811
X	5827662	.	C	T	824.77	.	AC=1;AF=0.500;AN=2;BaseQRankSum=-0.804;ClippingRankSum=0.000;DP=34;ExcessHet=3.0103;FS=5.347;MLEAC=1;MLEAF=0.500;MQ=44.00;MQRankSum=0.000;QD=24.26;ReadPosRankSum=1.370;SOR=0.202	GT:AD:DP:GQ:PL	0/1:12,22:34:99:853,0,808
X	5827821	.	G	GT	1006.73	.	AC=1;AF=0.500;AN=2;BaseQRankSum=1.493;ClippingRankSum=0.000;DP=43;ExcessHet=3.0103;FS=1.270;MLEAC=1;MLEAF=0.500;MQ=43.89;MQRankSum=-1.088;QD=23.97;ReadPosRankSum=-2.503;SOR=0.468	GT:AD:DP:GQ:PL	0/1:16,26:42:99:1044,0,605
X	5827825	.	A	C	1080.77	.	AC=1;AF=0.500;AN=2;BaseQRankSum=1.691;ClippingRankSum=0.000;DP=44;ExcessHet=3.0103;FS=0.000;MLEAC=1;MLEAF=0.500;MQ=43.89;MQRankSum=-1.048;QD=24.56;ReadPosRankSum=-2.418;SOR=0.557	GT:AD:DP:GQ:PL	0/1:16,28:44:99:1109,0,599
X	5827898	.	GA	G	637.73	.	AC=1;AF=0.500;AN=2;BaseQRankSum=1.129;ClippingRankSum=0.000;DP=35;ExcessHet=3.0103;FS=1.630;MLEAC=1;MLEAF=0.500;MQ=43.86;MQRankSum=-0.813;QD=18.76;ReadPosRankSum=0.742;SOR=1.329	GT:AD:DP:GQ:PL	0/1:9,25:34:99:675,0,180
X	5828416	.	A	G	329.77	.	AC=1;AF=0.500;AN=2;BaseQRankSum=1.063;ClippingRankSum=0.000;DP=22;ExcessHet=3.0103;FS=1.978;MLEAC=1;MLEAF=0.500;MQ=43.91;MQRankSum=-0.510;QD=14.99;ReadPosRankSum=-0.342;SOR=0.368	GT:AD:DP:GQ:PL	0/1:6,16:22:61:358,0,61
X	5828530	.	C	CAGCTAGA	724.73	.	AC=1;AF=0.500;AN=2;BaseQRankSum=-0.486;ClippingRankSum=0.000;DP=30;ExcessHet=3.0103;FS=16.662;MLEAC=1;MLEAF=0.500;MQ=43.93;MQRankSum=-0.770;QD=24.99;ReadPosRankSum=0.510;SOR=1.103	GT:AD:DP:GQ:PL	0/1:12,17:29:99:762,0,653
X	5828567	.	G	T	510.77	.	AC=1;AF=0.500;AN=2;BaseQRankSum=-0.705;ClippingRankSum=0.000;DP=37;ExcessHet=3.0103;FS=5.225;MLEAC=1;MLEAF=0.500;MQ=44.55;MQRankSum=0.470;QD=13.80;ReadPosRankSum=-1.798;SOR=0.477	GT:AD:DP:GQ:PL	0/1:13,24:37:99:539,0,242
X	5828587	.	C	T	531.77	.	AC=1;AF=0.500;AN=2;BaseQRankSum=-0.367;ClippingRankSum=0.000;DP=38;ExcessHet=3.0103;FS=5.131;MLEAC=1;MLEAF=0.500;MQ=44.53;MQRankSum=0.461;QD=13.99;ReadPosRankSum=-1.803;SOR=0.343	GT:AD:DP:GQ:PL	0/1:13,25:38:99:560,0,220
X	5828694	.	C	G	519.77	.	AC=1;AF=0.500;AN=2;BaseQRankSum=0.217;ClippingRankSum=0.000;DP=34;ExcessHet=3.0103;FS=5.666;MLEAC=1;MLEAF=0.500;MQ=44.00;MQRankSum=0.000;QD=15.29;ReadPosRankSum=-0.829;SOR=1.802	GT:AD:DP:GQ:PL	0/1:10,24:34:99:548,0,167
X	5828793	.	C	A	494.77	.	AC=1;AF=0.500;AN=2;BaseQRankSum=1.768;ClippingRankSum=0.000;DP=35;ExcessHet=3.0103;FS=0.000;MLEAC=1;MLEAF=0.500;MQ=44.00;MQRankSum=0.000;QD=14.55;ReadPosRankSum=-1.263;SOR=0.490	GT:AD:DP:GQ:PL	0/1:11,23:34:99:523,0,180
X	5830055	.	T	C	562.77	.	AC=1;AF=0.500;AN=2;BaseQRankSum=0.739;ClippingRankSum=0.000;DP=36;ExcessHet=3.0103;FS=8.774;MLEAC=1;MLEAF=0.500;MQ=43.84;MQRankSum=-1.069;QD=15.63;ReadPosRankSum=0.283;SOR=0.366	GT:AD:DP:GQ:PL	0/1:10,26:36:99:591,0,166
X	5830098	.	T	G	982.77	.	AC=1;AF=0.500;AN=2;BaseQRankSum=-1.900;ClippingRankSum=0.000;DP=38;ExcessHet=3.0103;FS=8.292;MLEAC=1;MLEAF=0.500;MQ=43.74;MQRankSum=0.315;QD=25.86;ReadPosRankSum=1.109;SOR=0.093	GT:AD:DP:GQ:PL	0/1:13,25:38:99:1011,0,471
X	5830100	.	G	A	982.77	.	AC=1;AF=0.500;AN=2;BaseQRankSum=-1.354;ClippingRankSum=0.000;DP=38;ExcessHet=3.0103;FS=8.292;MLEAC=1;MLEAF=0.500;MQ=43.74;MQRankSum=0.315;QD=25.86;ReadPosRankSum=0.971;SOR=0.093	GT:AD:DP:GQ:PL	0/1:13,25:38:99:1011,0,471
X	5830105	.	CCTTGCGCCAACGGG	C	973.73	.	AC=1;AF=0.500;AN=2;BaseQRankSum=0.316;ClippingRankSum=0.000;DP=37;ExcessHet=3.0103;FS=8.264;MLEAC=1;MLEAF=0.500;MQ=43.74;MQRankSum=0.411;QD=26.32;ReadPosRankSum=0.504;SOR=0.110	GT:AD:DP:GQ:PL	0/1:12,25:37:99:1011,0,471
X	5830209	.	G	C	848.77	.	AC=1;AF=0.500;AN=2;BaseQRankSum=0.223;ClippingRankSum=0.000;DP=33;ExcessHet=3.0103;FS=3.412;MLEAC=1;MLEAF=0.500;MQ=43.82;MQRankSum=0.600;QD=25.72;ReadPosRankSum=-0.669;SOR=0.244	GT:AD:DP:GQ:PL	0/1:11,22:33:99:877,0,366
X	5830215	.	C	T	820.77	.	AC=1;AF=0.500;AN=2;BaseQRankSum=2.891;ClippingRankSum=0.000;DP=32;ExcessHet=3.0103;FS=8.575;MLEAC=1;MLEAF=0.500;MQ=43.82;MQRankSum=0.567;QD=25.65;ReadPosRankSum=-0.338;SOR=0.102	GT:AD:DP:GQ:PL	0/1:11,21:32:99:849,0,345
X	5830417	.	A	C	574.77	.	AC=1;AF=0.500;AN=2;BaseQRankSum=-1.437;ClippingRankSum=0.000;DP=38;ExcessHet=3.0103;FS=0.000;MLEAC=1;MLEAF=0.500;MQ=44.00;MQRankSum=0.000;QD=15.13;ReadPosRankSum=1.032;SOR=0.846	GT:AD:DP:GQ:PL	0/1:12,26:38:99:603,0,234
X	5830601	.	A	G	659.77	.	AC=1;AF=0.500;AN=2;BaseQRankSum=-2.870;ClippingRankSum=0.000;DP=45;ExcessHet=3.0103;FS=2.843;MLEAC=1;MLEAF=0.500;MQ=44.00;MQRankSum=0.000;QD=14.66;ReadPosRankSum=-0.473;SOR=0.895	GT:AD:DP:GQ:PL	0/1:14,31:45:99:688,0,258
X	5830733	.	T	A	660.77	.	AC=1;AF=0.500;AN=2;BaseQRankSum=0.691;ClippingRankSum=0.000;DP=42;ExcessHet=3.0103;FS=3.151;MLEAC=1;MLEAF=0.500;MQ=43.95;MQRankSum=-0.550;QD=16.12;ReadPosRankSum=0.250;SOR=0.516	GT:AD:DP:GQ:PL	0/1:11,30:41:99:689,0,176
X	5830757	.	G	T	612.77	.	AC=1;AF=0.500;AN=2;BaseQRankSum=0.314;ClippingRankSum=0.000;DP=44;ExcessHet=3.0103;FS=2.716;MLEAC=1;MLEAF=0.500;MQ=43.96;MQRankSum=-0.671;QD=13.93;ReadPosRankSum=0.929;SOR=0.487	GT:AD:DP:GQ:PL	0/1:15,29:44:99:641,0,278
X	5830767	.	C	CATGGA	1172.73	.	AC=1;AF=0.500;AN=2;BaseQRankSum=0.312;ClippingRankSum=0.000;DP=44;ExcessHet=3.0103;FS=1.198;MLEAC=1;MLEAF=0.500;MQ=43.96;MQRankSum=-0.671;QD=26.65;ReadPosRankSum=0.136;SOR=0.922	GT:AD:DP:GQ:PL	0/1:15,29:44:99:1210,0,725
X	5830768	.	C	G	1181.77	.	AC=1;AF=0.500;AN=2;BaseQRankSum=0.946;ClippingRankSum=0.000;DP=44;ExcessHet=3.0103;FS=1.198;MLEAC=1;MLEAF=0.500;MQ=43.96;MQRankSum=-0.671;QD=26.86;ReadPosRankSum=-0.012;SOR=0.922	GT:AD:DP:GQ:PL	0/1:15,29:44:99:1210,0,725
X	5831208	.	G	C	393.77	.	AC=1;AF=0.500;AN=2;BaseQRankSum=-0.181;ClippingRankSum=0.000;DP=28;ExcessHet=3.0103;FS=1.617;MLEAC=1;MLEAF=0.500;MQ=43.86;MQRankSum=-0.612;QD=14.06;ReadPosRankSum=-1.414;SOR=0.905	GT:AD:DP:GQ:PL	0/1:9,19:28:99:422,0,161
X	5835284	.	G	C	460.77	.	AC=1;AF=0.500;AN=2;BaseQRankSum=0.972;ClippingRankSum=0.000;DP=33;ExcessHet=3.0103;FS=3.329;MLEAC=1;MLEAF=0.500;MQ=43.63;MQRankSum=-0.038;QD=13.96;ReadPosRankSum=-1.095;SOR=0.581	GT:AD:DP:GQ:PL	0/1:11,22:33:99:489,0,175
X	5835328	.	T	C	497.77	.	AC=1;AF=0.500;AN=2;BaseQRankSum=-1.538;ClippingRankSum=0.000;DP=41;ExcessHet=3.0103;FS=7.005;MLEAC=1;MLEAF=0.500;MQ=43.46;MQRankSum=-0.237;QD=12.14;ReadPosRankSum=-0.121;SOR=0.595	GT:AD:DP:GQ:PL	0/1:16,25:41:99:526,0,315
X	5835366	.	G	A	969.77	.	AC=1;AF=0.500;AN=2;BaseQRankSum=-0.366;ClippingRankSum=0.000;DP=37;ExcessHet=3.0103;FS=7.808;MLEAC=1;MLEAF=0.500;MQ=43.46;MQRankSum=-0.952;QD=26.21;ReadPosRankSum=0.000;SOR=0.277	GT:AD:DP:GQ:PL	0/1:12,25:37:99:998,0,465
X	5835369	.	A	T	963.77	.	AC=1;AF=0.500;AN=2;BaseQRankSum=-0.596;ClippingRankSum=0.000;DP=39;ExcessHet=3.0103;FS=7.134;MLEAC=1;MLEAF=0.500;MQ=43.11;MQRankSum=0.639;QD=24.71;ReadPosRankSum=0.992;SOR=0.312	GT:AD:DP:GQ:PL	0/1:14,25:39:99:992,0,508
X	5836196	.	T	C	505.77	.	AC=1;AF=0.500;AN=2;BaseQRankSum=3.178;ClippingRankSum=0.000;DP=39;ExcessHet=3.0103;FS=1.293;MLEAC=1;MLEAF=0.500;MQ=43.83;MQRankSum=-0.754;QD=13.31;ReadPosRankSum=-0.817;SOR=1.022	GT:AD:DP:GQ:PL	0/1:15,23:38:99:534,0,286
X	5836304	.	G	GATACAGATACAGATACAGATACAGATAT	705.73	.	AC=1;AF=0.500;AN=2;BaseQRankSum=-0.322;ClippingRankSum=0.000;DP=24;ExcessHet=3.0103;FS=4.193;MLEAC=1;MLEAF=0.500;MQ=43.24;MQRankSum=-1.845;QD=32.08;ReadPosRankSum=-2.485;SOR=0.416	GT:AD:DP:GQ:PL	0/1:7,15:22:99:743,0,1598
X	5836406	.	T	A	387.77	.	AC=1;AF=0.500;AN=2;BaseQRankSum=0.504;ClippingRankSum=0.000;DP=34;ExcessHet=3.0103;FS=0.000;MLEAC=1;MLEAF=0.500;MQ=43.36;MQRankSum=-1.829;QD=11.40;ReadPosRankSum=-0.910;SOR=0.627	GT:AD:DP:GQ:PL	0/1:15,19:34:99:416,0,306
X	5836513	.	T	C	349.77	.	AC=1;AF=0.500;AN=2;BaseQRankSum=0.000;ClippingRankSum=0.000;DP=30;ExcessHet=3.0103;FS=5.636;MLEAC=1;MLEAF=0.500;MQ=43.54;MQRankSum=-1.846;QD=12.06;ReadPosRankSum=-0.822;SOR=0.180	GT:AD:DP:GQ:PL	0/1:11,18:29:99:378,0,189
X	5837715	.	T	C	257.77	.	AC=1;AF=0.500;AN=2;BaseQRankSum=1.275;ClippingRankSum=0.000;DP=25;ExcessHet=3.0103;FS=0.000;MLEAC=1;MLEAF=0.500;MQ=44.00;MQRankSum=0.000;QD=10.31;ReadPosRankSum=-0.234;SOR=0.818	GT:AD:DP:GQ:PL	0/1:12,13:25:99:286,0,220
X	5838063	.	T	A	817.77	.	AC=1;AF=0.500;AN=2;BaseQRankSum=0.324;ClippingRankSum=0.000;DP=33;ExcessHet=3.0103;FS=8.984;MLEAC=1;MLEAF=0.500;MQ=44.00;MQRankSum=0.000;QD=24.78;ReadPosRankSum=-1.523;SOR=1.227	GT:AD:DP:GQ:PL	0/1:10,23:33:99:846,0,373
X	5838094	.	C	G	863.77	.	AC=1;AF=0.500;AN=2;BaseQRankSum=-0.840;ClippingRankSum=0.000;DP=38;ExcessHet=3.0103;FS=0.000;MLEAC=1;MLEAF=0.500;MQ=43.95;MQRankSum=-0.666;QD=22.73;ReadPosRankSum=0.250;SOR=0.635	GT:AD:DP:GQ:PL	0/1:13,25:38:99:892,0,454
X	5838182	.	T	C	905.77	.	AC=1;AF=0.500;AN=2;BaseQRankSum=1.565;ClippingRankSum=0.000;DP=42;ExcessHet=3.0103;FS=12.327;MLEAC=1;MLEAF=0.500;MQ=43.63;MQRankSum=1.094;QD=21.57;ReadPosRankSum=-1.029;SOR=1.468	GT:AD:DP:GQ:PL	0/1:17,25:42:99:934,0,3137
X	5838192	.	AGC	A	876.73	.	AC=1;AF=0.500;AN=2;BaseQRankSum=3.138;ClippingRankSum=0.000;DP=40;ExcessHet=3.0103;FS=12.722;MLEAC=1;MLEAF=0.500;MQ=43.61;MQRankSum=1.001;QD=21.92;ReadPosRankSum=-1.122;SOR=1.580	GT:AD:DP:GQ:PL	0/1:17,23:40:99:914,0,3143
X	5838195	.	AGCAGCAGCAG	A	873.73	.	AC=1;AF=0.500;AN=2;BaseQRankSum=1.080;ClippingRankSum=0.000;DP=40;ExcessHet=3.0103;FS=12.722;MLEAC=1;MLEAF=0.500;MQ=43.61;MQRankSum=1.001;QD=21.84;ReadPosRankSum=-1.301;SOR=1.580	GT:AD:DP:GQ:PL	0/1:17,23:40:99:911,0,3167
X	5838223	.	G	A	763.77	.	AC=1;AF=0.500;AN=2;BaseQRankSum=0.326;ClippingRankSum=0.000;DP=35;ExcessHet=3.0103;FS=10.992;MLEAC=1;MLEAF=0.500;MQ=43.62;MQRankSum=1.479;QD=21.82;ReadPosRankSum=-1.869;SOR=2.028	GT:AD:DP:GQ:PL	0/1:15,20:35:99:792,0,2984
X	5838390	.	G	A	531.77	.	AC=1;AF=0.500;AN=2;BaseQRankSum=-1.284;ClippingRankSum=0.000;DP=31;ExcessHet=3.0103;FS=0.000;MLEAC=1;MLEAF=0.500;MQ=43.45;MQRankSum=-1.096;QD=17.15;ReadPosRankSum=-1.404;SOR=0.638	GT:AD:DP:GQ:PL	0/1:7,24:31:99:560,0,105
X	5838673	.	A	ACAGCAGCAACAG	302.73	.	AC=1;AF=0.500;AN=2;BaseQRankSum=-0.048;ClippingRankSum=0.000;DP=18;ExcessHet=3.0103;FS=5.021;MLEAC=1;MLEAF=0.500;MQ=40.79;MQRankSum=-0.289;QD=20.18;ReadPosRankSum=-3.065;SOR=0.557	GT:AD:DP:GQ:PL	0/1:8,7:15:99:340,0,637
X	5838709	.	A	G	270.77	.	AC=1;AF=0.500;AN=2;BaseQRankSum=1.462;ClippingRankSum=0.000;DP=18;ExcessHet=3.0103;FS=0.000;MLEAC=1;MLEAF=0.500;MQ=40.81;MQRankSum=-0.477;QD=15.04;ReadPosRankSum=0.978;SOR=0.765	GT:AD:DP:GQ:PL	0/1:10,8:18:99:299,0,410
X	5838714	.	C	A	272.77	.	AC=1;AF=0.500;AN=2;BaseQRankSum=1.585;ClippingRankSum=0.000;DP=17;ExcessHet=3.0103;FS=0.000;MLEAC=1;MLEAF=0.500;MQ=41.68;MQRankSum=-1.140;QD=16.05;ReadPosRankSum=1.242;SOR=0.941	GT:AD:DP:GQ:PL	0/1:9,8:17:99:301,0,403
X	5838860	.	C	CAA	553.73	.	AC=1;AF=0.500;AN=2;BaseQRankSum=-0.227;ClippingRankSum=0.000;DP=21;ExcessHet=3.0103;FS=0.000;MLEAC=1;MLEAF=0.500;MQ=42.44;MQRankSum=-0.678;QD=26.37;ReadPosRankSum=-0.544;SOR=1.022	GT:AD:DP:GQ:PL	0/1:8,13:21:99:591,0,912
X	5838861	.	C	CAACAACA	553.73	.	AC=1;AF=0.500;AN=2;BaseQRankSum=0.453;ClippingRankSum=0.000;DP=22;ExcessHet=3.0103;FS=0.000;MLEAC=1;MLEAF=0.500;MQ=42.51;MQRankSum=-0.604;QD=25.17;ReadPosRankSum=-0.786;SOR=0.804	GT:AD:DP:GQ:PL	0/1:8,14:22:99:591,0,912
X	5838955	.	T	G	293.77	.	AC=1;AF=0.500;AN=2;BaseQRankSum=0.400;ClippingRankSum=0.000;DP=28;ExcessHet=3.0103;FS=3.637;MLEAC=1;MLEAF=0.500;MQ=42.42;MQRankSum=-2.131;QD=10.49;ReadPosRankSum=0.323;SOR=1.688	GT:AD:DP:GQ:PL	0/1:13,15:28:99:322,0,271
X	5839360	.	TCAAAATCA	T	475.73	.	AC=1;AF=0.500;AN=2;BaseQRankSum=0.696;ClippingRankSum=0.000;DP=23;ExcessHet=3.0103;FS=0.000;MLEAC=1;MLEAF=0.500;MQ=43.91;MQRankSum=-0.789;QD=20.68;ReadPosRankSum=0.093;SOR=0.511	GT:AD:DP:GQ:PL	0/1:10,13:23:99:513,0,2014
X	5839369	.	GAGCAAATT	G	472.73	.	AC=1;AF=0.500;AN=2;BaseQRankSum=-0.118;ClippingRankSum=0.000;DP=25;ExcessHet=3.0103;FS=1.623;MLEAC=1;MLEAF=0.500;MQ=43.92;MQRankSum=-0.881;QD=18.91;ReadPosRankSum=-0.404;SOR=0.339	GT:AD:DP:GQ:PL	0/1:12,13:25:99:510,0,2099
X	5839720	.	A	G	480.77	.	AC=1;AF=0.500;AN=2;BaseQRankSum=-0.362;ClippingRankSum=0.000;DP=37;ExcessHet=3.0103;FS=5.136;MLEAC=1;MLEAF=0.500;MQ=40.62;MQRankSum=-1.226;QD=12.99;ReadPosRankSum=-0.721;SOR=0.223	GT:AD:DP:GQ:PL	0/1:14,23:37:99:509,0,256
X	5839836	.	T	G	511.77	.	AC=1;AF=0.500;AN=2;BaseQRankSum=-0.752;ClippingRankSum=0.000;DP=33;ExcessHet=3.0103;FS=0.000;MLEAC=1;MLEAF=0.500;MQ=41.89;MQRankSum=-1.151;QD=15.51;ReadPosRankSum=1.170;SOR=0.527	GT:AD:DP:GQ:PL	0/1:8,25:33:99:540,0,106
X	5840018	.	ATTTTT	A	444.73	.	AC=1;AF=0.500;AN=2;BaseQRankSum=-0.287;ClippingRankSum=0.000;DP=32;ExcessHet=3.0103;FS=1.760;MLEAC=1;MLEAF=0.500;MQ=43.28;MQRankSum=1.073;QD=17.11;ReadPosRankSum=1.320;SOR=0.301	GT:AD:DP:GQ:PL	0/1:11,15:26:99:482,0,517
X	5840122	.	AAT	A	949.73	.	AC=1;AF=0.500;AN=2;BaseQRankSum=-2.097;ClippingRankSum=0.000;DP=30;ExcessHet=3.0103;FS=1.862;MLEAC=1;MLEAF=0.500;MQ=43.74;MQRankSum=-1.012;QD=31.66;ReadPosRankSum=0.597;SOR=0.543	GT:AD:DP:GQ:PL	0/1:6,24:30:99:987,0,1197
X	5840130	.	T	C	1042.77	.	AC=1;AF=0.500;AN=2;BaseQRankSum=-1.261;ClippingRankSum=0.000;DP=30;ExcessHet=3.0103;FS=0.000;MLEAC=1;MLEAF=0.500;MQ=43.74;MQRankSum=-1.124;QD=34.76;ReadPosRankSum=1.423;SOR=0.595	GT:AD:DP:GQ:PL	0/1:7,23:30:99:1071,0,1191
X	5840145	.	CTTTATCGACACCT	C	1009.73	.	AC=1;AF=0.500;AN=2;BaseQRankSum=-1.277;ClippingRankSum=0.000;DP=34;ExcessHet=3.0103;FS=0.000;MLEAC=1;MLEAF=0.500;MQ=43.71;MQRankSum=-0.165;QD=29.70;ReadPosRankSum=0.701;SOR=0.846	GT:AD:DP:GQ:PL	0/1:8,26:34:99:1047,0,1245
X	5840364	.	GT	G	106.73	.	AC=1;AF=0.500;AN=2;BaseQRankSum=-0.952;ClippingRankSum=0.000;DP=28;ExcessHet=3.0103;FS=0.000;MLEAC=1;MLEAF=0.500;MQ=43.93;MQRankSum=1.100;QD=4.64;ReadPosRankSum=0.245;SOR=1.179	GT:AD:DP:GQ:PL	0/1:10,13:23:99:144,0,112
X	5840886	.	C	T	472.77	.	AC=1;AF=0.500;AN=2;BaseQRankSum=1.663;ClippingRankSum=0.000;DP=31;ExcessHet=3.0103;FS=3.552;MLEAC=1;MLEAF=0.500;MQ=44.00;MQRankSum=0.000;QD=15.25;ReadPosRankSum=-1.195;SOR=1.075	GT:AD:DP:GQ:PL	0/1:10,21:31:99:501,0,181
X	5840933	.	C	T	503.77	.	AC=1;AF=0.500;AN=2;BaseQRankSum=-0.235;ClippingRankSum=0.000;DP=37;ExcessHet=3.0103;FS=7.684;MLEAC=1;MLEAF=0.500;MQ=44.00;MQRankSum=0.000;QD=13.62;ReadPosRankSum=-0.275;SOR=0.746	GT:AD:DP:GQ:PL	0/1:13,24:37:99:532,0,253
X	5840944	.	A	T	457.77	.	AC=1;AF=0.500;AN=2;BaseQRankSum=-1.922;ClippingRankSum=0.000;DP=32;ExcessHet=3.0103;FS=8.313;MLEAC=1;MLEAF=0.500;MQ=44.00;MQRankSum=0.000;QD=14.31;ReadPosRankSum=-0.151;SOR=0.635	GT:AD:DP:GQ:PL	0/1:11,21:32:99:486,0,215
X	5840960	.	G	A	431.77	.	AC=1;AF=0.500;AN=2;BaseQRankSum=1.622;ClippingRankSum=0.000;DP=34;ExcessHet=3.0103;FS=7.652;MLEAC=1;MLEAF=0.500;MQ=44.00;MQRankSum=0.000;QD=12.70;ReadPosRankSum=-0.213;SOR=0.663	GT:AD:DP:GQ:PL	0/1:13,21:34:99:460,0,212
X	5841096	.	GTT	G	223.73	.	AC=1;AF=0.500;AN=2;BaseQRankSum=-0.541;ClippingRankSum=0.000;DP=21;ExcessHet=3.0103;FS=22.614;MLEAC=1;MLEAF=0.500;MQ=44.00;MQRankSum=0.000;QD=11.19;ReadPosRankSum=-1.664;SOR=3.223	GT:AD:DP:GQ:PL	0/1:10,10:20:99:261,0,261
X	5841127	.	T	G	277.77	.	AC=1;AF=0.500;AN=2;BaseQRankSum=0.622;ClippingRankSum=0.000;DP=16;ExcessHet=3.0103;FS=9.249;MLEAC=1;MLEAF=0.500;MQ=44.00;MQRankSum=0.000;QD=17.36;ReadPosRankSum=-0.760;SOR=2.225	GT:AD:DP:GQ:PL	0/1:10,6:16:99:306,0,568
X	5841139	.	C	T	431.77	.	AC=1;AF=0.500;AN=2;BaseQRankSum=-0.582;ClippingRankSum=0.000;DP=21;ExcessHet=3.0103;FS=0.000;MLEAC=1;MLEAF=0.500;MQ=43.91;MQRankSum=-0.858;QD=20.56;ReadPosRankSum=-0.810;SOR=0.527	GT:AD:DP:GQ:PL	0/1:10,11:21:99:460,0,591
X	5841140	.	G	T	431.77	.	AC=1;AF=0.500;AN=2;BaseQRankSum=0.073;ClippingRankSum=0.000;DP=21;ExcessHet=3.0103;FS=1.801;MLEAC=1;MLEAF=0.500;MQ=43.91;MQRankSum=-0.770;QD=20.56;ReadPosRankSum=-1.459;SOR=0.283	GT:AD:DP:GQ:PL	0/1:9,12:21:99:460,0,591
X	5841563	.	A	G	419.78	.	AC=1;AF=0.500;AN=2;BaseQRankSum=1.811;ClippingRankSum=0.000;DP=25;ExcessHet=3.0103;FS=18.266;MLEAC=1;MLEAF=0.500;MQ=44.00;MQRankSum=0.000;QD=16.79;ReadPosRankSum=-1.011;SOR=1.128	GT:AD:DP:GQ:PL	0/1:5,20:25:26:448,0,26
X	5841625	.	C	T	323.77	.	AC=1;AF=0.500;AN=2;BaseQRankSum=-1.852;ClippingRankSum=0.000;DP=18;ExcessHet=3.0103;FS=6.107;MLEAC=1;MLEAF=0.500;MQ=44.00;MQRankSum=0.000;QD=17.99;ReadPosRankSum=1.720;SOR=0.076	GT:AD:DP:GQ:PL	0/1:3,15:18:31:352,0,31
X	5841699	.	T	C	435.77	.	AC=1;AF=0.500;AN=2;BaseQRankSum=0.769;ClippingRankSum=0.000;DP=25;ExcessHet=3.0103;FS=0.000;MLEAC=1;MLEAF=0.500;MQ=44.00;MQRankSum=0.000;QD=18.16;ReadPosRankSum=-1.113;SOR=0.593	GT:AD:DP:GQ:PL	0/1:6,18:24:97:464,0,97
X	5841817	.	T	A	311.77	.	AC=1;AF=0.500;AN=2;BaseQRankSum=0.710;ClippingRankSum=0.000;DP=19;ExcessHet=3.0103;FS=2.754;MLEAC=1;MLEAF=0.500;MQ=44.00;MQRankSum=0.000;QD=16.41;ReadPosRankSum=-0.258;SOR=0.223	GT:AD:DP:GQ:PL	0/1:5,14:19:81:340,0,81
X	5841940	.	A	T	865.77	.	AC=1;AF=0.500;AN=2;BaseQRankSum=-0.525;ClippingRankSum=0.000;DP=32;ExcessHet=3.0103;FS=1.475;MLEAC=1;MLEAF=0.500;MQ=44.00;MQRankSum=0.000;QD=27.06;ReadPosRankSum=-0.056;SOR=0.412	GT:AD:DP:GQ:PL	0/1:10,22:32:99:894,0,382
X	5841941	.	T	A	865.77	.	AC=1;AF=0.500;AN=2;BaseQRankSum=-0.834;ClippingRankSum=0.000;DP=32;ExcessHet=3.0103;FS=1.475;MLEAC=1;MLEAF=0.500;MQ=44.00;MQRankSum=0.000;QD=27.06;ReadPosRankSum=0.000;SOR=0.412	GT:AD:DP:GQ:PL	0/1:10,22:32:99:894,0,382
X	5842821	.	G	T	385.77	.	AC=1;AF=0.500;AN=2;BaseQRankSum=-0.923;ClippingRankSum=0.000;DP=27;ExcessHet=3.0103;FS=4.000;MLEAC=1;MLEAF=0.500;MQ=44.00;MQRankSum=0.000;QD=14.29;ReadPosRankSum=-0.099;SOR=1.127	GT:AD:DP:GQ:PL	0/1:8,19:27:99:414,0,138
X	5843395	.	A	T	208.77	.	AC=1;AF=0.500;AN=2;BaseQRankSum=-0.760;ClippingRankSum=0.000;DP=16;ExcessHet=3.0103;FS=2.447;MLEAC=1;MLEAF=0.500;MQ=44.00;MQRankSum=0.000;QD=13.92;ReadPosRankSum=-0.212;SOR=0.477	GT:AD:DP:GQ:PL	0/1:4,11:15:67:237,0,67
X	5844179	.	A	T	756.77	.	AC=1;AF=0.500;AN=2;BaseQRankSum=0.407;ClippingRankSum=0.000;DP=55;ExcessHet=3.0103;FS=2.401;MLEAC=1;MLEAF=0.500;MQ=44.93;MQRankSum=0.923;QD=13.76;ReadPosRankSum=0.578;SOR=0.466	GT:AD:DP:GQ:PL	0/1:20,35:55:99:785,0,398
X	5844215	.	A	G	1148.77	.	AC=1;AF=0.500;AN=2;BaseQRankSum=-0.289;ClippingRankSum=0.000;DP=52;ExcessHet=3.0103;FS=0.000;MLEAC=1;MLEAF=0.500;MQ=44.98;MQRankSum=1.007;QD=22.09;ReadPosRankSum=-0.672;SOR=0.616	GT:AD:DP:GQ:PL	0/1:21,31:52:99:1177,0,877
X	5844223	.	A	T	1297.77	.	AC=1;AF=0.500;AN=2;BaseQRankSum=1.237;ClippingRankSum=0.000;DP=55;ExcessHet=3.0103;FS=0.000;MLEAC=1;MLEAF=0.500;MQ=44.93;MQRankSum=0.995;QD=23.60;ReadPosRankSum=-0.842;SOR=0.698	GT:AD:DP:GQ:PL	0/1:22,33:55:99:1326,0,910
X	5844229	.	C	CTAAA	1302.73	.	AC=1;AF=0.500;AN=2;BaseQRankSum=1.620;ClippingRankSum=0.000;DP=53;ExcessHet=3.0103;FS=0.000;MLEAC=1;MLEAF=0.500;MQ=44.68;MQRankSum=0.628;QD=24.58;ReadPosRankSum=-1.173;SOR=0.610	GT:AD:DP:GQ:PL	0/1:21,32:53:99:1340,0,909
X	5844230	.	G	T	1311.77	.	AC=1;AF=0.500;AN=2;BaseQRankSum=-0.688;ClippingRankSum=0.000;DP=54;ExcessHet=3.0103;FS=0.000;MLEAC=1;MLEAF=0.500;MQ=44.67;MQRankSum=0.618;QD=24.29;ReadPosRankSum=-1.491;SOR=0.664	GT:AD:DP:GQ:PL	0/1:21,33:54:99:1340,0,909
X	5845113	.	A	T	518.77	.	AC=1;AF=0.500;AN=2;BaseQRankSum=-1.996;ClippingRankSum=0.000;DP=38;ExcessHet=3.0103;FS=8.498;MLEAC=1;MLEAF=0.500;MQ=43.37;MQRankSum=-1.852;QD=14.02;ReadPosRankSum=1.086;SOR=0.086	GT:AD:DP:GQ:PL	0/1:11,26:37:99:547,0,192
X	5845181	.	G	GTATTTATAAAACGTTAAACATTTAT	758.73	.	AC=1;AF=0.500;AN=2;BaseQRankSum=1.761;ClippingRankSum=0.000;DP=34;ExcessHet=3.0103;FS=0.000;MLEAC=1;MLEAF=0.500;MQ=42.95;MQRankSum=-3.256;QD=22.32;ReadPosRankSum=-2.552;SOR=0.976	GT:AD:DP:GQ:PL	0/1:13,21:34:99:796,0,542
X	5845214	.	A	G	505.77	.	AC=1;AF=0.500;AN=2;BaseQRankSum=0.123;ClippingRankSum=0.000;DP=39;ExcessHet=3.0103;FS=1.252;MLEAC=1;MLEAF=0.500;MQ=43.42;MQRankSum=-2.485;QD=12.97;ReadPosRankSum=-1.908;SOR=0.941	GT:AD:DP:GQ:PL	0/1:14,25:39:99:534,0,274
X	5845229	.	G	T	1002.77	.	AC=1;AF=0.500;AN=2;BaseQRankSum=2.118;ClippingRankSum=0.000;DP=40;ExcessHet=3.0103;FS=1.302;MLEAC=1;MLEAF=0.500;MQ=43.56;MQRankSum=-2.080;QD=25.07;ReadPosRankSum=-0.256;SOR=0.661	GT:AD:DP:GQ:PL	0/1:14,26:40:99:1031,0,524
X	5845238	.	T	A	991.77	.	AC=1;AF=0.500;AN=2;BaseQRankSum=0.327;ClippingRankSum=0.000;DP=41;ExcessHet=3.0103;FS=1.283;MLEAC=1;MLEAF=0.500;MQ=43.64;MQRankSum=-1.857;QD=24.19;ReadPosRankSum=0.358;SOR=0.561	GT:AD:DP:GQ:PL	0/1:14,27:41:99:1020,0,524
X	5845326	.	T	C	641.77	.	AC=1;AF=0.500;AN=2;BaseQRankSum=-1.724;ClippingRankSum=0.000;DP=36;ExcessHet=3.0103;FS=1.668;MLEAC=1;MLEAF=0.500;MQ=43.54;MQRankSum=-1.391;QD=17.83;ReadPosRankSum=1.317;SOR=0.392	GT:AD:DP:GQ:PL	0/1:7,29:36:90:670,0,90
X	5845339	.	A	G	607.77	.	AC=1;AF=0.500;AN=2;BaseQRankSum=-0.987;ClippingRankSum=0.000;DP=35;ExcessHet=3.0103;FS=1.547;MLEAC=1;MLEAF=0.500;MQ=43.53;MQRankSum=-1.549;QD=17.36;ReadPosRankSum=1.437;SOR=1.101	GT:AD:DP:GQ:PL	0/1:8,27:35:99:636,0,127
X	5845433	.	G	A	253.77	.	AC=1;AF=0.500;AN=2;BaseQRankSum=-0.555;ClippingRankSum=0.000;DP=26;ExcessHet=3.0103;FS=11.364;MLEAC=1;MLEAF=0.500;MQ=42.10;MQRankSum=-1.795;QD=9.76;ReadPosRankSum=-0.447;SOR=3.507	GT:AD:DP:GQ:PL	0/1:13,13:26:99:282,0,280
X	5845594	.	A	G	337.77	.	AC=1;AF=0.500;AN=2;BaseQRankSum=0.255;ClippingRankSum=0.000;DP=33;ExcessHet=3.0103;FS=0.000;MLEAC=1;MLEAF=0.500;MQ=43.88;MQRankSum=-1.305;QD=10.56;ReadPosRankSum=-0.286;SOR=0.681	GT:AD:DP:GQ:PL	0/1:15,17:32:99:366,0,311
X	5845639	.	T	G	287.77	.	AC=1;AF=0.500;AN=2;BaseQRankSum=-2.501;ClippingRankSum=0.000;DP=31;ExcessHet=3.0103;FS=5.449;MLEAC=1;MLEAF=0.500;MQ=44.00;MQRankSum=0.000;QD=9.28;ReadPosRankSum=-0.989;SOR=1.567	GT:AD:DP:GQ:PL	0/1:15,16:31:99:316,0,312
X	5845705	.	G	A	347.77	.	AC=1;AF=0.500;AN=2;BaseQRankSum=1.427;ClippingRankSum=0.000;DP=32;ExcessHet=3.0103;FS=3.093;MLEAC=1;MLEAF=0.500;MQ=44.00;MQRankSum=0.000;QD=10.87;ReadPosRankSum=-0.646;SOR=0.313	GT:AD:DP:GQ:PL	0/1:15,17:32:99:376,0,305
X	5845826	.	T	A	330.77	.	AC=1;AF=0.500;AN=2;BaseQRankSum=0.329;ClippingRankSum=0.000;DP=29;ExcessHet=3.0103;FS=0.000;MLEAC=1;MLEAF=0.500;MQ=44.00;MQRankSum=0.000;QD=11.41;ReadPosRankSum=0.000;SOR=0.481	GT:AD:DP:GQ:PL	0/1:13,16:29:99:359,0,261
X	5845913	.	G	T	300.77	.	AC=1;AF=0.500;AN=2;BaseQRankSum=2.137;ClippingRankSum=0.000;DP=27;ExcessHet=3.0103;FS=0.000;MLEAC=1;MLEAF=0.500;MQ=44.00;MQRankSum=0.000;QD=11.14;ReadPosRankSum=-1.667;SOR=0.793	GT:AD:DP:GQ:PL	0/1:13,14:27:99:329,0,281
X	5845940	.	G	A	325.77	.	AC=1;AF=0.500;AN=2;BaseQRankSum=2.094;ClippingRankSum=0.000;DP=29;ExcessHet=3.0103;FS=1.483;MLEAC=1;MLEAF=0.500;MQ=44.00;MQRankSum=0.000;QD=11.23;ReadPosRankSum=-0.562;SOR=0.368	GT:AD:DP:GQ:PL	0/1:13,16:29:99:354,0,235
X	5846027	.	C	T	589.77	.	AC=1;AF=0.500;AN=2;BaseQRankSum=1.505;ClippingRankSum=0.000;DP=45;ExcessHet=3.0103;FS=1.174;MLEAC=1;MLEAF=0.500;MQ=43.89;MQRankSum=-1.082;QD=13.11;ReadPosRankSum=-0.544;SOR=0.750	GT:AD:DP:GQ:PL	0/1:17,28:45:99:618,0,317
X	5846065	.	G	A	897.77	.	AC=1;AF=0.500;AN=2;BaseQRankSum=-0.358;ClippingRankSum=0.000;DP=45;ExcessHet=3.0103;FS=0.000;MLEAC=1;MLEAF=0.500;MQ=43.89;MQRankSum=-1.190;QD=19.95;ReadPosRankSum=-0.228;SOR=0.602	GT:AD:DP:GQ:PL	0/1:19,26:45:99:926,0,839
X	5846074	.	G	T	858.77	.	AC=1;AF=0.500;AN=2;BaseQRankSum=-0.180;ClippingRankSum=0.000;DP=43;ExcessHet=3.0103;FS=0.000;MLEAC=1;MLEAF=0.500;MQ=43.84;MQRankSum=-1.627;QD=19.97;ReadPosRankSum=-0.034;SOR=0.754	GT:AD:DP:GQ:PL	0/1:20,23:43:99:887,0,839
X	5846153	.	C	G	590.77	.	AC=1;AF=0.500;AN=2;BaseQRankSum=0.357;ClippingRankSum=0.000;DP=46;ExcessHet=3.0103;FS=0.000;MLEAC=1;MLEAF=0.500;MQ=43.06;MQRankSum=-2.326;QD=12.84;ReadPosRankSum=-0.080;SOR=0.786	GT:AD:DP:GQ:PL	0/1:17,29:46:99:619,0,309
X	5846189	.	A	T	930.77	.	AC=1;AF=0.500;AN=2;BaseQRankSum=-2.878;ClippingRankSum=0.000;DP=41;ExcessHet=3.0103;FS=0.000;MLEAC=1;MLEAF=0.500;MQ=42.78;MQRankSum=-2.778;QD=22.70;ReadPosRankSum=1.298;SOR=0.685	GT:AD:DP:GQ:PL	0/1:17,24:41:99:959,0,618
X	5846195	.	G	T	941.77	.	AC=1;AF=0.500;AN=2;BaseQRankSum=-0.554;ClippingRankSum=0.000;DP=46;ExcessHet=3.0103;FS=0.000;MLEAC=1;MLEAF=0.500;MQ=42.54;MQRankSum=-3.245;QD=20.47;ReadPosRankSum=1.730;SOR=0.804	GT:AD:DP:GQ:PL	0/1:20,26:46:99:970,0,697
X	5846241	.	C	G	935.77	.	AC=1;AF=0.500;AN=2;BaseQRankSum=-0.441;ClippingRankSum=0.000;DP=39;ExcessHet=3.0103;FS=1.309;MLEAC=1;MLEAF=0.500;MQ=41.92;MQRankSum=-2.984;QD=23.99;ReadPosRankSum=-1.329;SOR=0.440	GT:AD:DP:GQ:PL	0/1:15,24:39:99:964,0,580
X	5846246	.	G	GAA	861.73	.	AC=1;AF=0.500;AN=2;BaseQRankSum=-1.498;ClippingRankSum=0.000;DP=37;ExcessHet=3.0103;FS=1.405;MLEAC=1;MLEAF=0.500;MQ=42.01;MQRankSum=-2.948;QD=23.29;ReadPosRankSum=-1.393;SOR=0.394	GT:AD:DP:GQ:PL	0/1:15,22:37:99:899,0,586
X	5846258	.	TTG	T	178.73	.	AC=1;AF=0.500;AN=2;BaseQRankSum=-1.489;ClippingRankSum=0.000;DP=33;ExcessHet=3.0103;FS=3.526;MLEAC=1;MLEAF=0.500;MQ=42.09;MQRankSum=-2.193;QD=5.59;ReadPosRankSum=-0.246;SOR=1.525	GT:AD:DP:GQ:PL	0/1:17,15:32:99:216,0,697
X	5846262	.	A	C	682.77	.	AC=1;AF=0.500;AN=2;BaseQRankSum=-2.578;ClippingRankSum=0.000;DP=33;ExcessHet=3.0103;FS=0.000;MLEAC=1;MLEAF=0.500;MQ=42.09;MQRankSum=-2.863;QD=20.69;SOR=0.941	GT:AD:DP:GQ:PL	0/1:15,18:33:99:711,0,576
X	5846277	.	C	T	659.77	.	AC=1;AF=0.500;AN=2;BaseQRankSum=0.339;ClippingRankSum=0.000;DP=35;ExcessHet=3.0103;FS=3.274;MLEAC=1;MLEAF=0.500;MQ=42.64;MQRankSum=-2.789;QD=18.85;ReadPosRankSum=-0.759;SOR=1.402	GT:AD:DP:GQ:PL	0/1:17,18:35:99:688,0,607
X	5846290	.	C	A	379.77	.	AC=1;AF=0.500;AN=2;BaseQRankSum=0.072;ClippingRankSum=0.000;DP=29;ExcessHet=3.0103;FS=15.862;MLEAC=1;MLEAF=0.500;MQ=43.12;MQRankSum=-2.662;QD=13.10;ReadPosRankSum=0.607;SOR=4.174	GT:AD:DP:GQ:PL	0/1:18,11:29:99:408,0,723
X	5846291	.	A	G	379.77	.	AC=1;AF=0.500;AN=2;BaseQRankSum=-3.158;ClippingRankSum=0.000;DP=29;ExcessHet=3.0103;FS=15.862;MLEAC=1;MLEAF=0.500;MQ=43.12;MQRankSum=-2.662;QD=13.10;ReadPosRankSum=0.450;SOR=4.174	GT:AD:DP:GQ:PL	0/1:18,11:29:99:408,0,723
X	5846340	.	A	G	173.77	.	AC=1;AF=0.500;AN=2;BaseQRankSum=-0.272;ClippingRankSum=0.000;DP=28;ExcessHet=3.0103;FS=0.000;MLEAC=1;MLEAF=0.500;MQ=43.93;MQRankSum=-1.267;QD=6.21;ReadPosRankSum=-0.029;SOR=0.838	GT:AD:DP:GQ:PL	0/1:18,10:28:99:202,0,424
X	5846368	.	G	A	68.77	.	AC=1;AF=0.500;AN=2;BaseQRankSum=1.451;ClippingRankSum=0.000;DP=22;ExcessHet=3.0103;FS=15.420;MLEAC=1;MLEAF=0.500;MQ=44.00;MQRankSum=0.000;QD=3.13;ReadPosRankSum=0.044;SOR=3.230	GT:AD:DP:GQ:PL	0/1:18,4:22:97:97,0,731
X	5846378	.	T	A	130.77	.	AC=1;AF=0.500;AN=2;BaseQRankSum=-0.839;ClippingRankSum=0.000;DP=21;ExcessHet=3.0103;FS=14.548;MLEAC=1;MLEAF=0.500;MQ=44.00;MQRankSum=0.000;QD=6.23;ReadPosRankSum=0.000;SOR=3.232	GT:AD:DP:GQ:PL	0/1:17,4:21:99:159,0,699
X	5846380	.	A	G	130.77	.	AC=1;AF=0.500;AN=2;BaseQRankSum=-0.090;ClippingRankSum=0.000;DP=21;ExcessHet=3.0103;FS=14.548;MLEAC=1;MLEAF=0.500;MQ=44.00;MQRankSum=0.000;QD=6.23;ReadPosRankSum=-0.497;SOR=3.595	GT:AD:DP:GQ:PL	0/1:16,5:21:99:159,0,699
X	5846385	.	A	G	178.77	.	AC=1;AF=0.500;AN=2;BaseQRankSum=1.173;ClippingRankSum=0.000;DP=21;ExcessHet=3.0103;FS=17.311;MLEAC=1;MLEAF=0.500;MQ=44.00;MQRankSum=0.000;QD=8.51;ReadPosRankSum=-0.741;SOR=3.902	GT:AD:DP:GQ:PL	0/1:15,6:21:99:207,0,612
X	5846397	.	C	T	184.77	.	AC=1;AF=0.500;AN=2;BaseQRankSum=2.320;ClippingRankSum=0.000;DP=19;ExcessHet=3.0103;FS=9.615;MLEAC=1;MLEAF=0.500;MQ=44.00;MQRankSum=0.000;QD=9.72;ReadPosRankSum=-0.132;SOR=3.651	GT:AD:DP:GQ:PL	0/1:13,6:19:99:213,0,510
X	5846434	.	T	C	190.77	.	AC=1;AF=0.500;AN=2;BaseQRankSum=-2.567;ClippingRankSum=0.000;DP=17;ExcessHet=3.0103;FS=9.901;MLEAC=1;MLEAF=0.500;MQ=44.00;MQRankSum=0.000;QD=11.22;ReadPosRankSum=2.062;SOR=3.611	GT:AD:DP:GQ:PL	0/1:11,6:17:99:219,0,435
X	5846437	.	C	T	190.77	.	AC=1;AF=0.500;AN=2;BaseQRankSum=1.286;ClippingRankSum=0.000;DP=16;ExcessHet=3.0103;FS=6.317;MLEAC=1;MLEAF=0.500;MQ=44.00;MQRankSum=0.000;QD=11.92;ReadPosRankSum=1.900;SOR=3.258	GT:AD:DP:GQ:PL	0/1:10,6:16:99:219,0,435
X	5846449	.	T	A	251.77	.	AC=1;AF=0.500;AN=2;BaseQRankSum=1.850;ClippingRankSum=0.000;DP=18;ExcessHet=3.0103;FS=1.952;MLEAC=1;MLEAF=0.500;MQ=43.59;MQRankSum=-1.006;QD=13.99;ReadPosRankSum=0.356;SOR=1.329	GT:AD:DP:GQ:PL	0/1:10,8:18:99:280,0,381
X	5846525	.	A	G	664.77	.	AC=1;AF=0.500;AN=2;BaseQRankSum=1.085;ClippingRankSum=0.000;DP=33;ExcessHet=3.0103;FS=0.000;MLEAC=1;MLEAF=0.500;MQ=43.33;MQRankSum=-1.597;QD=20.14;ReadPosRankSum=-0.825;SOR=0.743	GT:AD:DP:GQ:PL	0/1:15,18:33:99:693,0,572
X	5846526	.	T	G	664.77	.	AC=1;AF=0.500;AN=2;BaseQRankSum=-0.737;ClippingRankSum=0.000;DP=33;ExcessHet=3.0103;FS=0.000;MLEAC=1;MLEAF=0.500;MQ=43.33;MQRankSum=-1.597;QD=20.14;ReadPosRankSum=-0.844;SOR=0.743	GT:AD:DP:GQ:PL	0/1:15,18:33:99:693,0,572
X	5846552	.	C	G	331.77	.	AC=1;AF=0.500;AN=2;BaseQRankSum=0.816;ClippingRankSum=0.000;DP=33;ExcessHet=3.0103;FS=0.000;MLEAC=1;MLEAF=0.500;MQ=43.33;MQRankSum=-1.699;QD=10.05;ReadPosRankSum=1.821;SOR=0.804	GT:AD:DP:GQ:PL	0/1:16,17:33:99:360,0,342
X	5846699	.	C	T	354.77	.	AC=1;AF=0.500;AN=2;BaseQRankSum=0.186;ClippingRankSum=0.000;DP=29;ExcessHet=3.0103;FS=0.000;MLEAC=1;MLEAF=0.500;MQ=44.00;MQRankSum=0.000;QD=12.23;ReadPosRankSum=0.973;SOR=0.527	GT:AD:DP:GQ:PL	0/1:12,17:29:99:383,0,226
X	5846880	.	T	G	200.77	.	AC=1;AF=0.500;AN=2;BaseQRankSum=-1.659;ClippingRankSum=0.000;DP=26;ExcessHet=3.0103;FS=0.000;MLEAC=1;MLEAF=0.500;MQ=44.00;MQRankSum=0.000;QD=7.72;ReadPosRankSum=0.346;SOR=0.829	GT:AD:DP:GQ:PL	0/1:14,12:26:99:229,0,320
X	5848015	.	CCA	C	324.27	.	AC=1;AF=0.500;AN=2;BaseQRankSum=0.588;ClippingRankSum=0.000;DP=22;ExcessHet=3.0103;FS=9.276;MLEAC=1;MLEAF=0.500;MQ=42.33;MQRankSum=-0.738;QD=16.21;ReadPosRankSum=0.121;SOR=1.872	GT:AD:DP:GQ:PL	0/1:4,16:20:60:358,0,60
X	5848091	.	C	T	437.77	.	AC=1;AF=0.500;AN=2;BaseQRankSum=1.911;ClippingRankSum=0.000;DP=32;ExcessHet=3.0103;FS=8.232;MLEAC=1;MLEAF=0.500;MQ=43.13;MQRankSum=0.440;QD=13.68;ReadPosRankSum=0.487;SOR=1.640	GT:AD:DP:GQ:PL	0/1:12,20:32:99:466,0,248
X	5848225	.	G	A	387.77	.	AC=1;AF=0.500;AN=2;BaseQRankSum=-0.132;ClippingRankSum=0.000;DP=27;ExcessHet=3.0103;FS=0.000;MLEAC=1;MLEAF=0.500;MQ=43.93;MQRankSum=-0.629;QD=14.36;ReadPosRankSum=-2.240;SOR=0.527	GT:AD:DP:GQ:PL	0/1:9,18:27:99:416,0,159
X	5848291	.	T	A	668.77	.	AC=1;AF=0.500;AN=2;BaseQRankSum=-0.949;ClippingRankSum=0.000;DP=42;ExcessHet=3.0103;FS=5.195;MLEAC=1;MLEAF=0.500;MQ=43.63;MQRankSum=1.634;QD=15.92;ReadPosRankSum=2.442;SOR=1.206	GT:AD:DP:GQ:PL	0/1:12,30:42:99:697,0,199
X	5848513	.	T	C	661.77	.	AC=1;AF=0.500;AN=2;BaseQRankSum=-0.600;ClippingRankSum=0.000;DP=25;ExcessHet=3.0103;FS=1.721;MLEAC=1;MLEAF=0.500;MQ=42.50;MQRankSum=-0.896;QD=26.47;ReadPosRankSum=0.117;SOR=0.518	GT:AD:DP:GQ:PL	0/1:8,17:25:99:690,0,323
X	5848523	.	TCCAGTGGCCAGTGG	T	736.73	.	AC=1;AF=0.500;AN=2;BaseQRankSum=-0.827;ClippingRankSum=0.000;DP=27;ExcessHet=3.0103;FS=3.771;MLEAC=1;MLEAF=0.500;MQ=42.54;MQRankSum=-0.966;QD=27.29;ReadPosRankSum=0.000;SOR=0.799	GT:AD:DP:GQ:PL	0/1:8,19:27:99:774,0,317
X	5848588	.	C	T	319.77	.	AC=1;AF=0.500;AN=2;BaseQRankSum=-0.886;ClippingRankSum=0.000;DP=29;ExcessHet=3.0103;FS=1.455;MLEAC=1;MLEAF=0.500;MQ=42.23;MQRankSum=-0.390;QD=11.03;ReadPosRankSum=0.614;SOR=0.845	GT:AD:DP:GQ:PL	0/1:13,16:29:99:348,0,270
X	5848615	.	GT	G	591.73	.	AC=1;AF=0.500;AN=2;BaseQRankSum=-0.829;ClippingRankSum=0.000;DP=30;ExcessHet=3.0103;FS=1.455;MLEAC=1;MLEAF=0.500;MQ=41.83;MQRankSum=-1.039;QD=20.40;ReadPosRankSum=-2.401;SOR=1.112	GT:AD:DP:GQ:PL	0/1:14,15:29:99:629,0,578
X	5848618	.	C	A	626.77	.	AC=1;AF=0.500;AN=2;BaseQRankSum=0.360;ClippingRankSum=0.000;DP=30;ExcessHet=3.0103;FS=0.000;MLEAC=1;MLEAF=0.500;MQ=41.83;MQRankSum=-0.924;QD=20.89;ReadPosRankSum=-2.903;SOR=0.941	GT:AD:DP:GQ:PL	0/1:14,16:30:99:655,0,575
X	5848627	.	G	A	614.77	.	AC=1;AF=0.500;AN=2;BaseQRankSum=0.658;ClippingRankSum=0.000;DP=31;ExcessHet=3.0103;FS=0.000;MLEAC=1;MLEAF=0.500;MQ=42.34;MQRankSum=-0.413;QD=19.83;ReadPosRankSum=-3.196;SOR=0.804	GT:AD:DP:GQ:PL	0/1:14,17:31:99:643,0,575
X	5848805	.	GGGCGA	G	154.73	.	AC=1;AF=0.500;AN=2;BaseQRankSum=1.196;ClippingRankSum=0.000;DP=12;ExcessHet=3.0103;FS=2.632;MLEAC=1;MLEAF=0.500;MQ=43.06;MQRankSum=-1.335;QD=14.07;ReadPosRankSum=-1.944;SOR=0.180	GT:AD:DP:GQ:PL	0/1:6,5:11:99:192,0,2564
X	5848812	.	T	TCCGCTG	154.73	.	AC=1;AF=0.500;AN=2;BaseQRankSum=1.915;ClippingRankSum=0.000;DP=11;ExcessHet=3.0103;FS=3.522;MLEAC=1;MLEAF=0.500;MQ=42.97;MQRankSum=-1.221;QD=15.47;SOR=0.048	GT:AD:DP:GQ:PL	0/1:5,5:10:99:192,0,2564
X	5848817	.	A	T	82.77	.	AC=1;AF=0.500;AN=2;BaseQRankSum=1.501;ClippingRankSum=0.000;DP=7;ExcessHet=3.0103;FS=4.771;MLEAC=1;MLEAF=0.500;MQ=42.66;MQRankSum=-0.967;QD=13.79;ReadPosRankSum=-1.834;SOR=0.039	GT:AD:DP:GQ:PL	0/1:4,2:6:99:111,0,2500
X	5848818	.	CAGAGGGGGGGTGGGGGGG	C	73.73	.	AC=1;AF=0.500;AN=2;BaseQRankSum=0.842;ClippingRankSum=0.000;DP=7;ExcessHet=3.0103;FS=0.000;MLEAC=1;MLEAF=0.500;MQ=42.95;MQRankSum=0.000;QD=14.75;ReadPosRankSum=-1.282;SOR=0.148	GT:AD:DP:GQ:PL	0/1:4,1:5:99:111,0,2500
X	5849483	.	A	G	391.77	.	AC=1;AF=0.500;AN=2;BaseQRankSum=0.261;ClippingRankSum=0.000;DP=28;ExcessHet=3.0103;FS=0.000;MLEAC=1;MLEAF=0.500;MQ=42.75;MQRankSum=-1.666;QD=13.99;ReadPosRankSum=0.000;SOR=0.892	GT:AD:DP:GQ:PL	0/1:8,20:28:99:420,0,103
X	5849542	.	C	G	532.77	.	AC=1;AF=0.500;AN=2;BaseQRankSum=1.080;ClippingRankSum=0.000;DP=23;ExcessHet=3.0103;FS=0.000;MLEAC=1;MLEAF=0.500;MQ=43.08;MQRankSum=-2.406;QD=23.16;ReadPosRankSum=0.946;SOR=0.765	GT:AD:DP:GQ:PL	0/1:9,14:23:99:561,0,358
X	5849545	.	T	G	616.77	.	AC=1;AF=0.500;AN=2;BaseQRankSum=0.389;ClippingRankSum=0.000;DP=23;ExcessHet=3.0103;FS=0.000;MLEAC=1;MLEAF=0.500;MQ=43.08;MQRankSum=-2.406;QD=26.82;ReadPosRankSum=0.821;SOR=0.765	GT:AD:DP:GQ:PL	0/1:9,14:23:99:645,0,352
X	5849546	.	G	A	616.77	.	AC=1;AF=0.500;AN=2;BaseQRankSum=1.076;ClippingRankSum=0.000;DP=23;ExcessHet=3.0103;FS=0.000;MLEAC=1;MLEAF=0.500;MQ=43.08;MQRankSum=-2.406;QD=26.82;ReadPosRankSum=0.915;SOR=0.765	GT:AD:DP:GQ:PL	0/1:9,14:23:99:645,0,352
X	5849556	.	T	G	610.77	.	AC=1;AF=0.500;AN=2;BaseQRankSum=-1.247;ClippingRankSum=0.000;DP=23;ExcessHet=3.0103;FS=0.000;MLEAC=1;MLEAF=0.500;MQ=42.43;MQRankSum=-2.615;QD=26.56;ReadPosRankSum=-0.291;SOR=0.446	GT:AD:DP:GQ:PL	0/1:8,15:23:99:639,0,341
X	5849558	.	C	T	610.77	.	AC=1;AF=0.500;AN=2;BaseQRankSum=0.288;ClippingRankSum=0.000;DP=25;ExcessHet=3.0103;FS=1.697;MLEAC=1;MLEAF=0.500;MQ=42.26;MQRankSum=-2.859;QD=24.43;ReadPosRankSum=-0.170;SOR=0.283	GT:AD:DP:GQ:PL	0/1:9,16:25:99:639,0,341
X	5849606	.	G	GAGTTTCAAGGCCCAAAAGAGCGCATAGCTCAGCCAAATAGAGTATTCAGAATAACTGAATTTTTGCTCTGTGTATTACTCCTCTATTTTCCACTCATTTATTTGGTGGAACAAAGCAGCGGCATTATGAAATGCCGTCGGCGGTTGTTGGCCATTTTGGTAACTGGTAACTGCTGAAAGTAACAAAGGACGACCGCTTTCCAAA	934.73	.	AC=1;AF=0.500;AN=2;BaseQRankSum=-0.237;ClippingRankSum=0.000;DP=24;ExcessHet=3.0103;FS=3.892;MLEAC=1;MLEAF=0.500;MQ=40.39;MQRankSum=-2.978;QD=29.78;ReadPosRankSum=-4.336;SOR=0.477	GT:AD:DP:GQ:PL	0/1:13,11:24:99:972,0,289
X	5849771	.	G	T	752.77	.	AC=1;AF=0.500;AN=2;BaseQRankSum=0.104;ClippingRankSum=0.000;DP=41;ExcessHet=3.0103;FS=1.571;MLEAC=1;MLEAF=0.500;MQ=42.36;MQRankSum=-2.388;QD=18.36;ReadPosRankSum=0.215;SOR=0.448	GT:AD:DP:GQ:PL	0/1:8,33:41:99:781,0,100
X	5849825	.	AAAGACG	A	775.73	.	AC=1;AF=0.500;AN=2;BaseQRankSum=-0.934;ClippingRankSum=0.000;DP=31;ExcessHet=3.0103;FS=1.550;MLEAC=1;MLEAF=0.500;MQ=42.78;MQRankSum=-2.484;QD=26.75;ReadPosRankSum=-1.881;SOR=0.758	GT:AD:DP:GQ:PL	0/1:9,20:29:99:813,0,460
X	5849851	.	CA	C	766.73	.	AC=1;AF=0.500;AN=2;BaseQRankSum=0.938;ClippingRankSum=0.000;DP=33;ExcessHet=3.0103;FS=1.562;MLEAC=1;MLEAF=0.500;MQ=42.73;MQRankSum=-2.602;QD=27.38;ReadPosRankSum=0.528;SOR=1.179	GT:AD:DP:GQ:PL	0/1:10,18:28:99:804,0,475
X	5849862	.	C	G	859.77	.	AC=1;AF=0.500;AN=2;BaseQRankSum=1.132;ClippingRankSum=0.000;DP=31;ExcessHet=3.0103;FS=0.000;MLEAC=1;MLEAF=0.500;MQ=43.37;MQRankSum=-2.191;QD=27.73;ReadPosRankSum=-0.631;SOR=0.678	GT:AD:DP:GQ:PL	0/1:9,22:31:99:888,0,469
X	5849872	.	C	T	889.77	.	AC=1;AF=0.500;AN=2;BaseQRankSum=2.201;ClippingRankSum=0.000;DP=32;ExcessHet=3.0103;FS=0.000;MLEAC=1;MLEAF=0.500;MQ=43.33;MQRankSum=-2.296;QD=27.81;ReadPosRankSum=-0.650;SOR=0.754	GT:AD:DP:GQ:PL	0/1:9,23:32:99:918,0,446
X	5849961	.	G	A	464.77	.	AC=1;AF=0.500;AN=2;BaseQRankSum=1.811;ClippingRankSum=0.000;DP=31;ExcessHet=3.0103;FS=8.911;MLEAC=1;MLEAF=0.500;MQ=43.13;MQRankSum=-1.359;QD=14.99;ReadPosRankSum=-0.741;SOR=0.263	GT:AD:DP:GQ:PL	0/1:10,21:31:99:493,0,159
X	5849973	.	A	AGTATATACGGCTTATG	881.73	.	AC=1;AF=0.500;AN=2;BaseQRankSum=-0.653;ClippingRankSum=0.000;DP=33;ExcessHet=3.0103;FS=9.064;MLEAC=1;MLEAF=0.500;MQ=43.03;MQRankSum=-1.525;QD=27.55;ReadPosRankSum=-1.445;SOR=0.411	GT:AD:DP:GQ:PL	0/1:10,22:32:99:919,0,574
X	5850385	.	A	G	549.77	.	AC=1;AF=0.500;AN=2;BaseQRankSum=-1.109;ClippingRankSum=0.000;DP=36;ExcessHet=3.0103;FS=1.640;MLEAC=1;MLEAF=0.500;MQ=41.54;MQRankSum=-1.830;QD=15.71;ReadPosRankSum=-1.265;SOR=1.410	GT:AD:DP:GQ:PL	0/1:9,26:35:99:578,0,146
X	5850414	.	G	GGGTGAGTGTCGC	1047.73	.	AC=1;AF=0.500;AN=2;BaseQRankSum=1.338;ClippingRankSum=0.000;DP=34;ExcessHet=3.0103;FS=0.000;MLEAC=1;MLEAF=0.500;MQ=41.17;MQRankSum=-2.529;QD=32.74;ReadPosRankSum=-0.335;SOR=0.551	GT:AD:DP:GQ:PL	0/1:9,23:32:99:1085,0,324
X	5850493	.	ACAGCACTGCTTGCC	A	940.73	.	AC=1;AF=0.500;AN=2;BaseQRankSum=-0.932;ClippingRankSum=0.000;DP=35;ExcessHet=3.0103;FS=5.871;MLEAC=1;MLEAF=0.500;MQ=42.45;MQRankSum=-3.308;QD=27.67;ReadPosRankSum=1.210;SOR=0.746	GT:AD:DP:GQ:PL	0/1:10,24:34:99:978,0,344
X	5850672	.	A	C	694.77	.	AC=1;AF=0.500;AN=2;BaseQRankSum=-1.566;ClippingRankSum=0.000;DP=28;ExcessHet=3.0103;FS=0.000;MLEAC=1;MLEAF=0.500;MQ=42.75;MQRankSum=-2.997;QD=25.73;ReadPosRankSum=0.905;SOR=1.022	GT:AD:DP:GQ:PL	0/1:8,19:27:99:723,0,309
X	5850694	.	AG	A	638.73	.	AC=1;AF=0.500;AN=2;BaseQRankSum=-0.770;ClippingRankSum=0.000;DP=24;ExcessHet=3.0103;FS=3.925;MLEAC=1;MLEAF=0.500;MQ=42.50;MQRankSum=-3.203;QD=27.77;ReadPosRankSum=0.601;SOR=0.223	GT:AD:DP:GQ:PL	0/1:7,16:23:99:676,0,512
X	5850701	.	C	G	664.77	.	AC=1;AF=0.500;AN=2;BaseQRankSum=-0.034;ClippingRankSum=0.000;DP=25;ExcessHet=3.0103;FS=1.851;MLEAC=1;MLEAF=0.500;MQ=42.01;MQRankSum=-3.256;QD=27.70;ReadPosRankSum=0.286;SOR=0.269	GT:AD:DP:GQ:PL	0/1:7,17:24:99:693,0,512
X	5850722	.	T	A	667.77	.	AC=1;AF=0.500;AN=2;BaseQRankSum=0.497;ClippingRankSum=0.000;DP=24;ExcessHet=3.0103;FS=0.000;MLEAC=1;MLEAF=0.500;MQ=41.67;MQRankSum=-3.058;QD=29.03;ReadPosRankSum=-1.226;SOR=0.519	GT:AD:DP:GQ:PL	0/1:6,17:23:99:696,0,601
X	5850725	.	A	AT	109.73	.	AC=1;AF=0.500;AN=2;BaseQRankSum=0.903;ClippingRankSum=0.000;DP=24;ExcessHet=3.0103;FS=0.000;MLEAC=1;MLEAF=0.500;MQ=41.67;MQRankSum=-1.765;QD=5.78;ReadPosRankSum=-0.695;SOR=0.859	GT:AD:DP:GQ:PL	0/1:9,10:19:99:147,0,678
X	5850726	.	AGC	A	598.73	.	AC=1;AF=0.500;AN=2;BaseQRankSum=1.127;ClippingRankSum=0.000;DP=25;ExcessHet=3.0103;FS=0.000;MLEAC=1;MLEAF=0.500;MQ=41.77;MQRankSum=-2.931;QD=24.95;ReadPosRankSum=-0.597;SOR=0.399	GT:AD:DP:GQ:PL	0/1:7,17:24:99:636,0,732
X	5850740	.	G	T	103.77	.	AC=1;AF=0.500;AN=2;BaseQRankSum=-1.006;ClippingRankSum=0.000;DP=25;ExcessHet=3.0103;FS=0.000;MLEAC=1;MLEAF=0.500;MQ=41.75;MQRankSum=-2.606;QD=4.32;ReadPosRankSum=0.527;SOR=0.782	GT:AD:DP:GQ:PL	0/1:14,10:24:99:132,0,1132
X	5850741	.	C	T	103.77	.	AC=1;AF=0.500;AN=2;BaseQRankSum=0.063;ClippingRankSum=0.000;DP=25;ExcessHet=3.0103;FS=0.000;MLEAC=1;MLEAF=0.500;MQ=41.75;MQRankSum=-2.606;QD=4.32;ReadPosRankSum=0.469;SOR=0.782	GT:AD:DP:GQ:PL	0/1:14,10:24:99:132,0,1132
X	5850749	.	G	C	523.77	.	AC=1;AF=0.500;AN=2;BaseQRankSum=-0.799;ClippingRankSum=0.000;DP=25;ExcessHet=3.0103;FS=1.619;MLEAC=1;MLEAF=0.500;MQ=41.75;MQRankSum=-3.894;QD=20.95;ReadPosRankSum=0.110;SOR=0.330	GT:AD:DP:GQ:PL	0/1:11,14:25:99:552,0,1087
X	5850760	.	A	G	551.77	.	AC=1;AF=0.500;AN=2;BaseQRankSum=0.203;ClippingRankSum=0.000;DP=25;ExcessHet=3.0103;FS=0.000;MLEAC=1;MLEAF=0.500;MQ=41.22;MQRankSum=-3.888;QD=22.07;ReadPosRankSum=-1.315;SOR=0.551	GT:AD:DP:GQ:PL	0/1:11,14:25:99:580,0,1041
X	5850784	.	T	TTTCGCAGTGCCCTCGCACACCATTCACACA	668.73	.	AC=1;AF=0.500;AN=2;BaseQRankSum=0.592;ClippingRankSum=0.000;DP=26;ExcessHet=3.0103;FS=0.000;MLEAC=1;MLEAF=0.500;MQ=41.23;MQRankSum=-3.968;QD=26.75;ReadPosRankSum=-1.311;SOR=0.859	GT:AD:DP:GQ:PL	0/1:13,12:25:99:706,0,1383
X	5850791	.	G	GC	630.73	.	AC=1;AF=0.500;AN=2;BaseQRankSum=1.150;ClippingRankSum=0.000;DP=28;ExcessHet=3.0103;FS=1.542;MLEAC=1;MLEAF=0.500;MQ=41.01;MQRankSum=-3.871;QD=22.53;ReadPosRankSum=-2.510;SOR=1.150	GT:AD:DP:GQ:PL	0/1:11,17:28:99:668,0,1357
X	5851360	.	T	A	658.77	.	AC=1;AF=0.500;AN=2;BaseQRankSum=0.979;ClippingRankSum=0.000;DP=43;ExcessHet=3.0103;FS=3.075;MLEAC=1;MLEAF=0.500;MQ=43.77;MQRankSum=-1.111;QD=16.07;ReadPosRankSum=1.831;SOR=0.908	GT:AD:DP:GQ:PL	0/1:12,29:41:99:687,0,211
X	5851414	.	G	A	631.77	.	AC=1;AF=0.500;AN=2;BaseQRankSum=1.328;ClippingRankSum=0.000;DP=49;ExcessHet=3.0103;FS=0.000;MLEAC=1;MLEAF=0.500;MQ=43.78;MQRankSum=1.170;QD=13.73;ReadPosRankSum=0.186;SOR=0.653	GT:AD:DP:GQ:PL	0/1:17,29:46:99:660,0,320
X	5851830	.	T	C	907.77	.	AC=1;AF=0.500;AN=2;BaseQRankSum=0.000;ClippingRankSum=0.000;DP=32;ExcessHet=3.0103;FS=0.000;MLEAC=1;MLEAF=0.500;MQ=42.94;MQRankSum=-1.552;QD=28.37;ReadPosRankSum=-0.273;SOR=0.906	GT:AD:DP:GQ:PL	0/1:9,23:32:99:936,0,714
X	5851832	.	CGAA	C	940.73	.	AC=1;AF=0.500;AN=2;BaseQRankSum=1.369;ClippingRankSum=0.000;DP=33;ExcessHet=3.0103;FS=0.000;MLEAC=1;MLEAF=0.500;MQ=42.97;MQRankSum=-1.728;QD=28.51;ReadPosRankSum=0.059;SOR=0.756	GT:AD:DP:GQ:PL	0/1:10,23:33:99:978,0,711
X	5851847	.	AAAG	A	130.73	.	AC=1;AF=0.500;AN=2;BaseQRankSum=0.523;ClippingRankSum=0.000;DP=29;ExcessHet=3.0103;FS=1.527;MLEAC=1;MLEAF=0.500;MQ=43.13;MQRankSum=-0.213;QD=4.84;ReadPosRankSum=-0.534;SOR=0.385	GT:AD:DP:GQ:PL	0/1:14,13:27:99:168,0,1032
X	5851856	.	G	C	691.77	.	AC=1;AF=0.500;AN=2;BaseQRankSum=-0.131;ClippingRankSum=0.000;DP=30;ExcessHet=3.0103;FS=0.000;MLEAC=1;MLEAF=0.500;MQ=43.30;MQRankSum=-2.610;QD=23.06;ReadPosRankSum=-0.822;SOR=0.914	GT:AD:DP:GQ:PL	0/1:12,18:30:99:720,0,1192
X	5851864	.	C	T	811.77	.	AC=1;AF=0.500;AN=2;BaseQRankSum=2.003;ClippingRankSum=0.000;DP=33;ExcessHet=3.0103;FS=0.000;MLEAC=1;MLEAF=0.500;MQ=43.27;MQRankSum=-2.924;QD=24.60;ReadPosRankSum=0.073;SOR=0.730	GT:AD:DP:GQ:PL	0/1:14,19:33:99:840,0,1394
X	5851865	.	A	C	811.77	.	AC=1;AF=0.500;AN=2;BaseQRankSum=0.412;ClippingRankSum=0.000;DP=34;ExcessHet=3.0103;FS=0.000;MLEAC=1;MLEAF=0.500;MQ=43.23;MQRankSum=-3.050;QD=23.88;ReadPosRankSum=-0.280;SOR=0.627	GT:AD:DP:GQ:PL	0/1:14,20:34:99:840,0,1394
X	5851871	.	T	C	753.77	.	AC=1;AF=0.500;AN=2;BaseQRankSum=1.815;ClippingRankSum=0.000;DP=33;ExcessHet=3.0103;FS=1.377;MLEAC=1;MLEAF=0.500;MQ=43.21;MQRankSum=-3.146;QD=22.84;ReadPosRankSum=-0.510;SOR=0.596	GT:AD:DP:GQ:PL	0/1:14,19:33:99:782,0,1397
X	5851889	.	T	C	783.77	.	AC=1;AF=0.500;AN=2;BaseQRankSum=1.143;ClippingRankSum=0.000;DP=37;ExcessHet=3.0103;FS=4.887;MLEAC=1;MLEAF=0.500;MQ=43.30;MQRankSum=-2.971;QD=21.18;ReadPosRankSum=-1.502;SOR=0.896	GT:AD:DP:GQ:PL	0/1:15,22:37:99:812,0,1421
X	5851919	.	A	T	814.77	.	AC=1;AF=0.500;AN=2;BaseQRankSum=0.020;ClippingRankSum=0.000;DP=33;ExcessHet=3.0103;FS=3.073;MLEAC=1;MLEAF=0.500;MQ=43.15;MQRankSum=-2.472;QD=24.69;ReadPosRankSum=-1.032;SOR=1.048	GT:AD:DP:GQ:PL	0/1:13,20:33:99:843,0,1168
X	5851921	.	T	C	814.77	.	AC=1;AF=0.500;AN=2;BaseQRankSum=0.428;ClippingRankSum=0.000;DP=34;ExcessHet=3.0103;FS=1.394;MLEAC=1;MLEAF=0.500;MQ=43.18;MQRankSum=-2.377;QD=23.96;ReadPosRankSum=-1.260;SOR=0.898	GT:AD:DP:GQ:PL	0/1:13,21:34:99:843,0,1168
X	5851928	.	ATT	A	760.73	.	AC=1;AF=0.500;AN=2;BaseQRankSum=1.579;ClippingRankSum=0.000;DP=34;ExcessHet=3.0103;FS=3.127;MLEAC=1;MLEAF=0.500;MQ=43.23;MQRankSum=-2.348;QD=22.37;ReadPosRankSum=-0.701;SOR=0.990	GT:AD:DP:GQ:PL	0/1:14,20:34:99:798,0,1213
X	5851932	.	A	AT	760.73	.	AC=1;AF=0.500;AN=2;BaseQRankSum=0.210;ClippingRankSum=0.000;DP=34;ExcessHet=3.0103;FS=3.127;MLEAC=1;MLEAF=0.500;MQ=43.23;MQRankSum=-2.348;QD=22.37;ReadPosRankSum=-2.600;SOR=0.990	GT:AD:DP:GQ:PL	0/1:14,20:34:99:798,0,1213
X	5852033	.	T	C	353.77	.	AC=1;AF=0.500;AN=2;BaseQRankSum=-1.091;ClippingRankSum=0.000;DP=36;ExcessHet=3.0103;FS=0.000;MLEAC=1;MLEAF=0.500;MQ=43.48;MQRankSum=-2.373;QD=10.11;ReadPosRankSum=-0.862;SOR=0.542	GT:AD:DP:GQ:PL	0/1:16,19:35:99:382,0,321
X	5852123	.	G	T	364.77	.	AC=1;AF=0.500;AN=2;BaseQRankSum=-1.278;ClippingRankSum=0.000;DP=30;ExcessHet=3.0103;FS=0.000;MLEAC=1;MLEAF=0.500;MQ=43.15;MQRankSum=-1.151;QD=12.16;ReadPosRankSum=1.294;SOR=0.527	GT:AD:DP:GQ:PL	0/1:12,18:30:99:393,0,247
X	5852194	.	A	C	548.77	.	AC=1;AF=0.500;AN=2;BaseQRankSum=0.634;ClippingRankSum=0.000;DP=28;ExcessHet=3.0103;FS=1.617;MLEAC=1;MLEAF=0.500;MQ=43.33;MQRankSum=-0.734;QD=19.60;ReadPosRankSum=-0.645;SOR=1.270	GT:AD:DP:GQ:PL	0/1:13,15:28:99:577,0,717
X	5852196	.	G	GGT	539.73	.	AC=1;AF=0.500;AN=2;BaseQRankSum=-1.248;ClippingRankSum=0.000;DP=27;ExcessHet=3.0103;FS=1.583;MLEAC=1;MLEAF=0.500;MQ=43.38;MQRankSum=-0.518;QD=19.99;ReadPosRankSum=-0.218;SOR=1.148	GT:AD:DP:GQ:PL	0/1:13,14:27:99:577,0,717
X	5852197	.	C	A	520.77	.	AC=1;AF=0.500;AN=2;BaseQRankSum=0.749;ClippingRankSum=0.000;DP=27;ExcessHet=3.0103;FS=1.583;MLEAC=1;MLEAF=0.500;MQ=43.38;MQRankSum=-0.518;QD=19.29;ReadPosRankSum=-0.097;SOR=1.148	GT:AD:DP:GQ:PL	0/1:13,14:27:99:549,0,720
X	5852506	X_5852506_SNP	G	A	208.77	.	AC=1;AF=0.500;AN=2;BaseQRankSum=1.818;ClippingRankSum=0.000;DB;DP=24;ExcessHet=3.0103;FS=3.834;MLEAC=1;MLEAF=0.500;MQ=43.92;MQRankSum=-1.003;QD=8.70;ReadPosRankSum=1.999;SOR=1.100	GT:AD:DP:GQ:PL	0/1:13,11:24:99:237,0,265
X	5852892	.	G	A	687.77	.	AC=1;AF=0.500;AN=2;BaseQRankSum=1.546;ClippingRankSum=0.000;DP=32;ExcessHet=3.0103;FS=3.471;MLEAC=1;MLEAF=0.500;MQ=43.02;MQRankSum=-1.045;QD=22.93;ReadPosRankSum=-1.393;SOR=0.774	GT:AD:DP:GQ:PL	0/1:11,19:30:99:716,0,501
X	5852904	.	A	T	626.77	.	AC=1;AF=0.500;AN=2;BaseQRankSum=-1.602;ClippingRankSum=0.000;DP=32;ExcessHet=3.0103;FS=0.000;MLEAC=1;MLEAF=0.500;MQ=43.02;MQRankSum=-1.210;QD=20.89;ReadPosRankSum=0.389;SOR=0.693	GT:AD:DP:GQ:PL	0/1:13,17:30:99:655,0,573
X	5853171	.	C	CG	636.73	.	AC=1;AF=0.500;AN=2;BaseQRankSum=0.652;ClippingRankSum=0.000;DP=25;ExcessHet=3.0103;FS=0.000;MLEAC=1;MLEAF=0.500;MQ=44.44;MQRankSum=0.772;QD=25.47;ReadPosRankSum=0.672;SOR=0.610	GT:AD:DP:GQ:PL	0/1:8,17:25:99:674,0,302
X	5853172	.	A	AGAACC	636.73	.	AC=1;AF=0.500;AN=2;BaseQRankSum=0.712;ClippingRankSum=0.000;DP=26;ExcessHet=3.0103;FS=0.000;MLEAC=1;MLEAF=0.500;MQ=44.43;MQRankSum=0.808;QD=24.49;ReadPosRankSum=0.998;SOR=0.839	GT:AD:DP:GQ:PL	0/1:9,17:26:99:674,0,302
X	5853214	.	T	A	339.77	.	AC=1;AF=0.500;AN=2;BaseQRankSum=2.143;ClippingRankSum=0.000;DP=26;ExcessHet=3.0103;FS=0.000;MLEAC=1;MLEAF=0.500;MQ=44.00;MQRankSum=0.057;QD=13.07;ReadPosRankSum=-2.056;SOR=0.693	GT:AD:DP:GQ:PL	0/1:10,16:26:99:368,0,187
X	5853285	.	G	A	383.77	.	AC=1;AF=0.500;AN=2;BaseQRankSum=0.467;ClippingRankSum=0.000;DP=30;ExcessHet=3.0103;FS=0.000;MLEAC=1;MLEAF=0.500;MQ=43.56;MQRankSum=0.294;QD=12.79;ReadPosRankSum=1.169;SOR=0.914	GT:AD:DP:GQ:PL	0/1:12,18:30:99:412,0,245
X	5853490	.	T	G	308.77	.	AC=1;AF=0.500;AN=2;BaseQRankSum=1.010;ClippingRankSum=0.000;DP=25;ExcessHet=3.0103;FS=0.000;MLEAC=1;MLEAF=0.500;MQ=43.92;MQRankSum=1.503;QD=12.87;ReadPosRankSum=-0.531;SOR=0.741	GT:AD:DP:GQ:PL	0/1:8,16:24:99:337,0,135
X	5853516	.	AGG	A	330.73	.	AC=1;AF=0.500;AN=2;BaseQRankSum=0.813;ClippingRankSum=0.000;DP=24;ExcessHet=3.0103;FS=3.821;MLEAC=1;MLEAF=0.500;MQ=43.76;MQRankSum=1.807;QD=15.03;ReadPosRankSum=-0.033;SOR=0.490	GT:AD:DP:GQ:PL	0/1:9,13:22:99:368,0,213
X	5854108	.	G	A	50.77	.	AC=1;AF=0.500;AN=2;BaseQRankSum=0.578;ClippingRankSum=0.000;DP=9;ExcessHet=3.0103;FS=2.808;MLEAC=1;MLEAF=0.500;MQ=28.20;MQRankSum=-2.655;QD=5.64;ReadPosRankSum=0.210;SOR=0.148	GT:AD:DP:GQ:PL	0/1:5,4:9:79:79,0,114
X	5854902	.	C	T	450.77	.	AC=1;AF=0.500;AN=2;BaseQRankSum=-2.823;ClippingRankSum=0.000;DP=34;ExcessHet=3.0103;FS=1.373;MLEAC=1;MLEAF=0.500;MQ=43.94;MQRankSum=-0.677;QD=13.26;ReadPosRankSum=-2.262;SOR=0.446	GT:AD:DP:GQ:PL	0/1:12,22:34:99:479,0,240
X	5854950	.	T	C	409.77	.	AC=1;AF=0.500;AN=2;BaseQRankSum=-1.227;ClippingRankSum=0.000;DP=35;ExcessHet=3.0103;FS=0.000;MLEAC=1;MLEAF=0.500;MQ=43.94;MQRankSum=-0.808;QD=11.71;ReadPosRankSum=1.698;SOR=0.760	GT:AD:DP:GQ:PL	0/1:15,20:35:99:438,0,316
X	5855077	.	A	T	487.77	.	AC=1;AF=0.500;AN=2;BaseQRankSum=2.135;ClippingRankSum=0.000;DP=23;ExcessHet=3.0103;FS=1.643;MLEAC=1;MLEAF=0.500;MQ=44.00;MQRankSum=0.000;QD=21.21;ReadPosRankSum=0.317;SOR=1.112	GT:AD:DP:GQ:PL	0/1:10,13:23:99:516,0,627
X	5855085	.	A	C	604.77	.	AC=1;AF=0.500;AN=2;BaseQRankSum=2.045;ClippingRankSum=0.000;DP=25;ExcessHet=3.0103;FS=3.544;MLEAC=1;MLEAF=0.500;MQ=44.00;MQRankSum=0.000;QD=24.19;ReadPosRankSum=0.040;SOR=1.473	GT:AD:DP:GQ:PL	0/1:10,15:25:99:633,0,647
X	5855088	.	C	T	604.77	.	AC=1;AF=0.500;AN=2;BaseQRankSum=1.558;ClippingRankSum=0.000;DP=26;ExcessHet=3.0103;FS=1.617;MLEAC=1;MLEAF=0.500;MQ=44.00;MQRankSum=0.000;QD=23.26;ReadPosRankSum=-0.038;SOR=1.244	GT:AD:DP:GQ:PL	0/1:10,16:26:99:633,0,647
X	5855244	.	C	T	290.77	.	AC=1;AF=0.500;AN=2;BaseQRankSum=2.929;ClippingRankSum=0.000;DP=26;ExcessHet=3.0103;FS=1.540;MLEAC=1;MLEAF=0.500;MQ=44.00;MQRankSum=0.000;QD=11.18;ReadPosRankSum=-2.013;SOR=0.412	GT:AD:DP:GQ:PL	0/1:12,14:26:99:319,0,228
X	5855378	.	A	T	944.77	.	AC=1;AF=0.500;AN=2;BaseQRankSum=-1.628;ClippingRankSum=0.000;DP=32;ExcessHet=3.0103;FS=0.000;MLEAC=1;MLEAF=0.500;MQ=43.94;MQRankSum=-0.505;QD=29.52;ReadPosRankSum=0.265;SOR=0.473	GT:AD:DP:GQ:PL	0/1:8,24:32:99:973,0,338
X	5855382	.	T	G	980.77	.	AC=1;AF=0.500;AN=2;BaseQRankSum=-1.818;ClippingRankSum=0.000;DP=33;ExcessHet=3.0103;FS=1.554;MLEAC=1;MLEAF=0.500;MQ=43.94;MQRankSum=-0.495;QD=29.72;ReadPosRankSum=0.561;SOR=0.416	GT:AD:DP:GQ:PL	0/1:8,25:33:99:1009,0,335
X	5855395	.	T	C	405.77	.	AC=1;AF=0.500;AN=2;BaseQRankSum=-1.749;ClippingRankSum=0.000;DP=28;ExcessHet=3.0103;FS=0.000;MLEAC=1;MLEAF=0.500;MQ=43.93;MQRankSum=-0.553;QD=14.49;ReadPosRankSum=2.339;SOR=0.656	GT:AD:DP:GQ:PL	0/1:8,20:28:99:434,0,151
X	5855486	.	G	GT	331.73	.	AC=1;AF=0.500;AN=2;BaseQRankSum=-0.422;ClippingRankSum=0.000;DP=30;ExcessHet=3.0103;FS=0.000;MLEAC=1;MLEAF=0.500;MQ=43.93;MQRankSum=-0.495;QD=11.85;ReadPosRankSum=0.611;SOR=0.936	GT:AD:DP:GQ:PL	0/1:7,21:28:60:369,0,60
X	5855520	.	C	T	829.77	.	AC=1;AF=0.500;AN=2;BaseQRankSum=0.717;ClippingRankSum=0.000;DP=29;ExcessHet=3.0103;FS=3.696;MLEAC=1;MLEAF=0.500;MQ=44.00;MQRankSum=0.000;QD=28.61;ReadPosRankSum=-0.293;SOR=0.758	GT:AD:DP:GQ:PL	0/1:8,21:29:99:858,0,312
X	5855523	.	C	T	829.77	.	AC=1;AF=0.500;AN=2;BaseQRankSum=1.561;ClippingRankSum=0.000;DP=29;ExcessHet=3.0103;FS=3.696;MLEAC=1;MLEAF=0.500;MQ=44.00;MQRankSum=0.000;QD=28.61;ReadPosRankSum=-0.367;SOR=0.758	GT:AD:DP:GQ:PL	0/1:8,21:29:99:858,0,312
X	5855539	.	T	C	498.77	.	AC=1;AF=0.500;AN=2;BaseQRankSum=-1.244;ClippingRankSum=0.000;DP=32;ExcessHet=3.0103;FS=0.000;MLEAC=1;MLEAF=0.500;MQ=44.00;MQRankSum=0.000;QD=15.59;ReadPosRankSum=-0.862;SOR=0.625	GT:AD:DP:GQ:PL	0/1:9,23:32:99:527,0,139
X	5855672	.	G	A	323.77	.	AC=1;AF=0.500;AN=2;BaseQRankSum=2.197;ClippingRankSum=0.000;DP=23;ExcessHet=3.0103;FS=0.000;MLEAC=1;MLEAF=0.500;MQ=43.74;MQRankSum=1.271;QD=14.08;ReadPosRankSum=0.489;SOR=0.646	GT:AD:DP:GQ:PL	0/1:8,15:23:99:352,0,128
X	5855741	.	TTTCCCCCC	T	551.73	.	AC=1;AF=0.500;AN=2;BaseQRankSum=-1.707;ClippingRankSum=0.000;DP=26;ExcessHet=3.0103;FS=3.682;MLEAC=1;MLEAF=0.500;MQ=43.85;MQRankSum=-0.735;QD=22.07;ReadPosRankSum=0.129;SOR=0.936	GT:AD:DP:GQ:PL	0/1:10,15:25:99:589,0,375
X	5855825	.	AT	A	448.73	.	AC=1;AF=0.500;AN=2;BaseQRankSum=-0.429;ClippingRankSum=0.000;DP=35;ExcessHet=3.0103;FS=1.387;MLEAC=1;MLEAF=0.500;MQ=43.94;MQRankSum=-0.710;QD=12.82;ReadPosRankSum=0.205;SOR=0.368	GT:AD:DP:GQ:PL	0/1:13,22:35:99:486,0,251
X	5855970	.	A	G	324.77	.	AC=1;AF=0.500;AN=2;BaseQRankSum=1.035;ClippingRankSum=0.000;DP=24;ExcessHet=3.0103;FS=0.000;MLEAC=1;MLEAF=0.500;MQ=43.88;MQRankSum=-0.619;QD=13.53;ReadPosRankSum=0.429;SOR=0.527	GT:AD:DP:GQ:PL	0/1:8,16:24:99:353,0,110
X	5856025	.	C	CACAGGCG	697.73	.	AC=1;AF=0.500;AN=2;BaseQRankSum=-0.756;ClippingRankSum=0.000;DP=25;ExcessHet=3.0103;FS=0.000;MLEAC=1;MLEAF=0.500;MQ=43.81;MQRankSum=-0.836;QD=27.91;ReadPosRankSum=-0.576;SOR=0.671	GT:AD:DP:GQ:PL	0/1:7,18:25:99:735,0,240
X	5856065	.	T	G	775.77	.	AC=1;AF=0.500;AN=2;BaseQRankSum=0.066;ClippingRankSum=0.000;DP=25;ExcessHet=3.0103;FS=0.000;MLEAC=1;MLEAF=0.500;MQ=43.69;MQRankSum=-0.958;QD=31.03;ReadPosRankSum=-0.955;SOR=0.793	GT:AD:DP:GQ:PL	0/1:6,19:25:99:804,0,192
X	5856066	.	A	T	775.77	.	AC=1;AF=0.500;AN=2;BaseQRankSum=0.396;ClippingRankSum=0.000;DP=25;ExcessHet=3.0103;FS=0.000;MLEAC=1;MLEAF=0.500;MQ=43.69;MQRankSum=-0.958;QD=31.03;ReadPosRankSum=-0.924;SOR=0.793	GT:AD:DP:GQ:PL	0/1:6,19:25:99:804,0,192
X	5856086	.	T	A	767.77	.	AC=1;AF=0.500;AN=2;BaseQRankSum=0.036;ClippingRankSum=0.000;DP=26;ExcessHet=3.0103;FS=0.000;MLEAC=1;MLEAF=0.500;MQ=43.70;MQRankSum=-0.821;QD=29.53;ReadPosRankSum=-0.977;SOR=0.668	GT:AD:DP:GQ:PL	0/1:5,21:26:99:796,0,147
X	5856169	.	T	C	402.77	.	AC=1;AF=0.500;AN=2;BaseQRankSum=0.634;ClippingRankSum=0.000;DP=22;ExcessHet=3.0103;FS=2.205;MLEAC=1;MLEAF=0.500;MQ=44.00;MQRankSum=0.000;QD=18.31;ReadPosRankSum=1.111;SOR=1.493	GT:AD:DP:GQ:PL	0/1:4,18:22:44:431,0,44
X	5856656	.	TGCCATACACACTTC	T	472.73	.	AC=1;AF=0.500;AN=2;BaseQRankSum=1.007;ClippingRankSum=0.000;DP=25;ExcessHet=3.0103;FS=1.906;MLEAC=1;MLEAF=0.500;MQ=44.00;MQRankSum=0.000;QD=18.91;ReadPosRankSum=-0.093;SOR=1.270	GT:AD:DP:GQ:PL	0/1:12,13:25:99:510,0,709
X	5856745	.	C	T	187.77	.	AC=1;AF=0.500;AN=2;BaseQRankSum=1.440;ClippingRankSum=0.000;DP=23;ExcessHet=3.0103;FS=0.000;MLEAC=1;MLEAF=0.500;MQ=44.00;MQRankSum=0.000;QD=8.16;ReadPosRankSum=0.093;SOR=1.022	GT:AD:DP:GQ:PL	0/1:13,10:23:99:216,0,287
X	5856837	.	C	A	216.77	.	AC=1;AF=0.500;AN=2;BaseQRankSum=1.312;ClippingRankSum=0.000;DP=21;ExcessHet=3.0103;FS=4.123;MLEAC=1;MLEAF=0.500;MQ=44.00;MQRankSum=0.000;QD=10.32;ReadPosRankSum=0.207;SOR=1.802	GT:AD:DP:GQ:PL	0/1:10,11:21:99:245,0,209
X	5858227	.	A	AT	336.73	.	AC=1;AF=0.500;AN=2;BaseQRankSum=-0.162;ClippingRankSum=0.000;DP=32;ExcessHet=3.0103;FS=0.000;MLEAC=1;MLEAF=0.500;MQ=43.54;MQRankSum=2.492;QD=10.86;ReadPosRankSum=-1.581;SOR=0.963	GT:AD:DP:GQ:PL	0/1:8,23:31:60:374,0,60
X	5858841	.	T	C	577.77	.	AC=1;AF=0.500;AN=2;BaseQRankSum=-1.922;ClippingRankSum=0.000;DP=34;ExcessHet=3.0103;FS=0.000;MLEAC=1;MLEAF=0.500;MQ=43.88;MQRankSum=-0.747;QD=16.99;ReadPosRankSum=1.611;SOR=1.022	GT:AD:DP:GQ:PL	0/1:8,26:34:99:606,0,145
X	5858856	.	G	A	961.77	.	AC=1;AF=0.500;AN=2;BaseQRankSum=-2.193;ClippingRankSum=0.000;DP=30;ExcessHet=3.0103;FS=1.862;MLEAC=1;MLEAF=0.500;MQ=43.87;MQRankSum=-0.660;QD=32.06;ReadPosRankSum=0.493;SOR=0.543	GT:AD:DP:GQ:PL	0/1:6,24:30:99:990,0,219
X	5858857	.	TCTGCA	T	952.73	.	AC=1;AF=0.500;AN=2;BaseQRankSum=-2.009;ClippingRankSum=0.000;DP=29;ExcessHet=3.0103;FS=1.862;MLEAC=1;MLEAF=0.500;MQ=43.86;MQRankSum=-0.592;QD=32.85;ReadPosRankSum=-0.173;SOR=0.654	GT:AD:DP:GQ:PL	0/1:5,24:29:99:990,0,219
X	5858876	.	A	T	811.77	.	AC=1;AF=0.500;AN=2;BaseQRankSum=0.328;ClippingRankSum=0.000;DP=25;ExcessHet=3.0103;FS=2.054;MLEAC=1;MLEAF=0.500;MQ=43.84;MQRankSum=-0.650;QD=32.47;ReadPosRankSum=0.578;SOR=0.974	GT:AD:DP:GQ:PL	0/1:5,20:25:99:840,0,163
X	5858884	.	A	C	814.77	.	AC=1;AF=0.500;AN=2;BaseQRankSum=-1.831;ClippingRankSum=0.000;DP=26;ExcessHet=3.0103;FS=0.000;MLEAC=1;MLEAF=0.500;MQ=43.92;MQRankSum=-0.390;QD=31.34;ReadPosRankSum=0.358;SOR=0.512	GT:AD:DP:GQ:PL	0/1:5,21:26:99:843,0,163
X	5858955	.	A	AT	442.73	.	AC=1;AF=0.500;AN=2;BaseQRankSum=-0.835;ClippingRankSum=0.000;DP=27;ExcessHet=3.0103;FS=1.882;MLEAC=1;MLEAF=0.500;MQ=42.76;MQRankSum=-0.707;QD=16.40;ReadPosRankSum=0.175;SOR=0.438	GT:AD:DP:GQ:PL	0/1:6,21:27:74:480,0,74
X	5859970	.	T	C	88.18	.	AC=1;AF=0.500;AN=2;BaseQRankSum=0.000;ClippingRankSum=0.000;DP=6;ExcessHet=3.0103;FS=0.000;MLEAC=1;MLEAF=0.500;MQ=43.67;MQRankSum=-0.210;QD=14.70;ReadPosRankSum=0.674;SOR=0.707	GT:AD:DP:GQ:PL	0/1:1,5:6:10:116,0,10
X	5860038	.	ACC	A	160.73	.	AC=1;AF=0.500;AN=2;BaseQRankSum=0.891;ClippingRankSum=0.000;DP=9;ExcessHet=3.0103;FS=0.000;MLEAC=1;MLEAF=0.500;MQ=44.00;MQRankSum=0.000;QD=17.86;ReadPosRankSum=-0.952;SOR=0.941	GT:AD:DP:GQ:PL	0/1:4,5:9:99:198,0,153
X	5860047	.	C	T	295.77	.	AC=1;AF=0.500;AN=2;BaseQRankSum=0.291;ClippingRankSum=0.000;DP=10;ExcessHet=3.0103;FS=0.000;MLEAC=1;MLEAF=0.500;MQ=44.00;MQRankSum=0.000;QD=29.58;ReadPosRankSum=-1.036;SOR=1.179	GT:AD:DP:GQ:PL	0/1:4,6:10:99:324,0,144
X	5860048	.	A	C	295.77	.	AC=1;AF=0.500;AN=2;BaseQRankSum=2.429;ClippingRankSum=0.000;DP=11;ExcessHet=3.0103;FS=0.000;MLEAC=1;MLEAF=0.500;MQ=44.00;MQRankSum=0.000;QD=26.89;ReadPosRankSum=-1.290;SOR=1.402	GT:AD:DP:GQ:PL	0/1:4,7:11:99:324,0,144
X	5860055	.	T	C	283.77	.	AC=1;AF=0.500;AN=2;BaseQRankSum=2.208;ClippingRankSum=0.000;DP=11;ExcessHet=3.0103;FS=0.000;MLEAC=1;MLEAF=0.500;MQ=44.00;MQRankSum=0.000;QD=25.80;ReadPosRankSum=-1.290;SOR=1.402	GT:AD:DP:GQ:PL	0/1:4,7:11:99:312,0,144
X	5860057	.	C	A	283.77	.	AC=1;AF=0.500;AN=2;BaseQRankSum=-0.524;ClippingRankSum=0.000;DP=12;ExcessHet=3.0103;FS=0.000;MLEAC=1;MLEAF=0.500;MQ=44.00;MQRankSum=0.000;QD=23.65;ReadPosRankSum=-1.335;SOR=0.859	GT:AD:DP:GQ:PL	0/1:4,8:12:99:312,0,144
X	5860606	.	T	TTTGCTTGCATA	805.73	.	AC=1;AF=0.500;AN=2;BaseQRankSum=1.705;ClippingRankSum=0.000;DP=27;ExcessHet=3.0103;FS=0.000;MLEAC=1;MLEAF=0.500;MQ=43.85;MQRankSum=-0.992;QD=30.99;ReadPosRankSum=-0.270;SOR=0.619	GT:AD:DP:GQ:PL	0/1:9,17:26:99:843,0,452
X	5860689	.	C	T	542.77	.	AC=1;AF=0.500;AN=2;BaseQRankSum=-0.262;ClippingRankSum=0.000;DP=30;ExcessHet=3.0103;FS=1.938;MLEAC=1;MLEAF=0.500;MQ=43.12;MQRankSum=-1.030;QD=18.09;ReadPosRankSum=-1.699;SOR=0.380	GT:AD:DP:GQ:PL	0/1:5,25:30:47:571,0,47
X	5860712	.	C	CCACT	1036.73	.	AC=1;AF=0.500;AN=2;BaseQRankSum=-0.881;ClippingRankSum=0.000;DP=32;ExcessHet=3.0103;FS=1.978;MLEAC=1;MLEAF=0.500;MQ=42.99;MQRankSum=-1.405;QD=33.44;ReadPosRankSum=0.926;SOR=0.278	GT:AD:DP:GQ:PL	0/1:6,25:31:99:1074,0,278
X	5860731	.	C	CGTCTT	1154.73	.	AC=1;AF=0.500;AN=2;BaseQRankSum=-0.514;ClippingRankSum=0.000;DP=36;ExcessHet=3.0103;FS=4.235;MLEAC=1;MLEAF=0.500;MQ=43.07;MQRankSum=-1.402;QD=32.99;ReadPosRankSum=1.818;SOR=0.193	GT:AD:DP:GQ:PL	0/1:6,29:35:99:1192,0,265
X	5860891	.	C	T	567.77	.	AC=1;AF=0.500;AN=2;BaseQRankSum=2.926;ClippingRankSum=0.000;DP=37;ExcessHet=3.0103;FS=0.000;MLEAC=1;MLEAF=0.500;MQ=43.82;MQRankSum=-1.200;QD=15.35;ReadPosRankSum=-0.703;SOR=0.965	GT:AD:DP:GQ:PL	0/1:12,25:37:99:596,0,211
X	5860959	.	T	C	394.77	.	AC=1;AF=0.500;AN=2;BaseQRankSum=1.149;ClippingRankSum=0.000;DP=24;ExcessHet=3.0103;FS=3.892;MLEAC=1;MLEAF=0.500;MQ=43.84;MQRankSum=-1.512;QD=16.45;ReadPosRankSum=1.131;SOR=0.477	GT:AD:DP:GQ:PL	0/1:13,11:24:99:423,0,505
X	5860960	.	T	C	394.77	.	AC=1;AF=0.500;AN=2;BaseQRankSum=0.458;ClippingRankSum=0.000;DP=24;ExcessHet=3.0103;FS=3.892;MLEAC=1;MLEAF=0.500;MQ=43.84;MQRankSum=-1.512;QD=16.45;ReadPosRankSum=1.044;SOR=0.477	GT:AD:DP:GQ:PL	0/1:13,11:24:99:423,0,505
X	5861040	.	TCCCCTCACTCTCCCCCC	T	733.73	.	AC=1;AF=0.500;AN=2;BaseQRankSum=1.284;ClippingRankSum=0.000;DP=27;ExcessHet=3.0103;FS=1.906;MLEAC=1;MLEAF=0.500;MQ=43.24;MQRankSum=-1.323;QD=29.35;ReadPosRankSum=1.274;SOR=0.451	GT:AD:DP:GQ:PL	0/1:6,19:25:99:771,0,221
X	5861068	.	G	A	756.77	.	AC=1;AF=0.500;AN=2;BaseQRankSum=-0.923;ClippingRankSum=0.000;DP=27;ExcessHet=3.0103;FS=6.903;MLEAC=1;MLEAF=0.500;MQ=43.24;MQRankSum=-1.390;QD=28.03;ReadPosRankSum=-1.221;SOR=0.111	GT:AD:DP:GQ:PL	0/1:7,20:27:99:785,0,169
X	5861423	.	CA	C	35.73	.	AC=1;AF=0.500;AN=2;BaseQRankSum=-1.016;ClippingRankSum=0.000;DP=14;ExcessHet=3.0103;FS=0.000;MLEAC=1;MLEAF=0.500;MQ=42.98;MQRankSum=1.732;QD=3.97;ReadPosRankSum=0.601;SOR=0.446	GT:AD:DP:GQ:PL	0/1:3,6:9:33:73,0,33
X	5861510	.	A	C	88.77	.	AC=1;AF=0.500;AN=2;BaseQRankSum=-0.792;ClippingRankSum=0.000;DP=8;ExcessHet=3.0103;FS=0.000;MLEAC=1;MLEAF=0.500;MQ=43.75;MQRankSum=-0.319;QD=11.10;ReadPosRankSum=-1.611;SOR=0.269	GT:AD:DP:GQ:PL	0/1:2,6:8:32:117,0,32
X	5861941	.	A	G	357.77	.	AC=1;AF=0.500;AN=2;BaseQRankSum=-1.670;ClippingRankSum=0.000;DP=27;ExcessHet=3.0103;FS=3.492;MLEAC=1;MLEAF=0.500;MQ=44.00;MQRankSum=0.000;QD=13.25;ReadPosRankSum=-0.667;SOR=0.269	GT:AD:DP:GQ:PL	0/1:10,17:27:99:386,0,200
X	5862296	.	GC	G	555.73	.	AC=1;AF=0.500;AN=2;BaseQRankSum=0.642;ClippingRankSum=0.000;DP=41;ExcessHet=3.0103;FS=6.227;MLEAC=1;MLEAF=0.500;MQ=44.00;MQRankSum=0.000;QD=14.62;ReadPosRankSum=-0.538;SOR=0.384	GT:AD:DP:GQ:PL	0/1:8,30:38:71:593,0,71
X	5862394	.	G	C	355.77	.	AC=1;AF=0.500;AN=2;BaseQRankSum=1.939;ClippingRankSum=0.000;DP=27;ExcessHet=3.0103;FS=1.599;MLEAC=1;MLEAF=0.500;MQ=44.00;MQRankSum=0.000;QD=13.18;ReadPosRankSum=0.428;SOR=0.387	GT:AD:DP:GQ:PL	0/1:10,17:27:99:384,0,192
X	5862478	.	T	A	616.77	.	AC=1;AF=0.500;AN=2;BaseQRankSum=-2.112;ClippingRankSum=0.000;DP=25;ExcessHet=3.0103;FS=0.000;MLEAC=1;MLEAF=0.500;MQ=43.76;MQRankSum=-1.307;QD=24.67;ReadPosRankSum=-0.142;SOR=0.591	GT:AD:DP:GQ:PL	0/1:9,16:25:99:645,0,428
X	5862480	.	T	A	616.77	.	AC=1;AF=0.500;AN=2;BaseQRankSum=0.094;ClippingRankSum=0.000;DP=24;ExcessHet=3.0103;FS=1.756;MLEAC=1;MLEAF=0.500;MQ=43.75;MQRankSum=-1.228;QD=25.70;ReadPosRankSum=-0.551;SOR=0.374	GT:AD:DP:GQ:PL	0/1:8,16:24:99:645,0,428
X	5862482	.	G	GCCGA	722.73	.	AC=1;AF=0.500;AN=2;BaseQRankSum=0.000;ClippingRankSum=0.000;DP=24;ExcessHet=3.0103;FS=1.756;MLEAC=1;MLEAF=0.500;MQ=43.75;MQRankSum=-1.228;QD=30.11;ReadPosRankSum=-0.368;SOR=0.374	GT:AD:DP:GQ:PL	0/1:8,16:24:99:760,0,390
X	5862484	.	ATTCTAG	A	719.73	.	AC=1;AF=0.500;AN=2;BaseQRankSum=-2.223;ClippingRankSum=0.000;DP=27;ExcessHet=3.0103;FS=1.757;MLEAC=1;MLEAF=0.500;MQ=43.78;MQRankSum=-1.228;QD=26.66;ReadPosRankSum=-0.889;SOR=0.275	GT:AD:DP:GQ:PL	0/1:9,18:27:99:757,0,432
X	5862644	.	GGGATCT	G	394.73	.	AC=1;AF=0.500;AN=2;BaseQRankSum=-0.756;ClippingRankSum=0.000;DP=25;ExcessHet=3.0103;FS=1.740;MLEAC=1;MLEAF=0.500;MQ=43.84;MQRankSum=-1.314;QD=18.80;ReadPosRankSum=0.266;SOR=0.627	GT:AD:DP:GQ:PL	0/1:10,11:21:99:432,0,652
X	5862840	.	G	GAGCAGCAGCAGGAGCAGCAGCAGTAGA	623.73	.	AC=1;AF=0.500;AN=2;BaseQRankSum=1.464;ClippingRankSum=0.000;DP=24;ExcessHet=3.0103;FS=7.991;MLEAC=1;MLEAF=0.500;MQ=42.93;MQRankSum=-1.701;QD=29.70;ReadPosRankSum=-2.974;SOR=0.551	GT:AD:DP:GQ:PL	0/1:7,14:21:99:661,0,1642
X	5862858	.	T	C	284.77	.	AC=1;AF=0.500;AN=2;BaseQRankSum=2.722;ClippingRankSum=0.000;DP=20;ExcessHet=3.0103;FS=7.474;MLEAC=1;MLEAF=0.500;MQ=43.05;MQRankSum=-1.866;QD=14.99;ReadPosRankSum=-2.009;SOR=1.198	GT:AD:DP:GQ:PL	0/1:10,9:19:99:313,0,1736
X	5863025	.	G	C	457.77	.	AC=1;AF=0.500;AN=2;BaseQRankSum=-0.709;ClippingRankSum=0.000;DP=37;ExcessHet=3.0103;FS=18.378;MLEAC=1;MLEAF=0.500;MQ=43.89;MQRankSum=-1.145;QD=12.37;ReadPosRankSum=-1.230;SOR=2.703	GT:AD:DP:GQ:PL	0/1:15,22:37:99:486,0,290
X	5863221	.	ACTTACTTAT	A	844.73	.	AC=1;AF=0.500;AN=2;BaseQRankSum=0.110;ClippingRankSum=0.000;DP=35;ExcessHet=3.0103;FS=1.324;MLEAC=1;MLEAF=0.500;MQ=42.79;MQRankSum=-1.673;QD=24.14;ReadPosRankSum=1.179;SOR=0.483	GT:AD:DP:GQ:PL	0/1:13,22:35:99:882,0,6160
X	5863255	.	G	T	973.77	.	AC=1;AF=0.500;AN=2;BaseQRankSum=-0.323;ClippingRankSum=0.000;DP=39;ExcessHet=3.0103;FS=1.234;MLEAC=1;MLEAF=0.500;MQ=42.71;MQRankSum=-2.559;QD=24.97;ReadPosRankSum=-2.614;SOR=0.511	GT:AD:DP:GQ:PL	0/1:15,24:39:99:1002,0,7005
X	5863257	.	C	T	1012.77	.	AC=1;AF=0.500;AN=2;BaseQRankSum=-0.167;ClippingRankSum=0.000;DP=41;ExcessHet=3.0103;FS=0.000;MLEAC=1;MLEAF=0.500;MQ=42.73;MQRankSum=-2.773;QD=24.70;ReadPosRankSum=-2.408;SOR=0.555	GT:AD:DP:GQ:PL	0/1:16,25:41:99:1041,0,7399
X	5863275	.	T	A	1015.77	.	AC=1;AF=0.500;AN=2;BaseQRankSum=0.891;ClippingRankSum=0.000;DP=41;ExcessHet=3.0103;FS=1.210;MLEAC=1;MLEAF=0.500;MQ=42.53;MQRankSum=-3.215;QD=24.77;ReadPosRankSum=-3.409;SOR=0.941	GT:AD:DP:GQ:PL	0/1:16,25:41:99:1044,0,7244
X	5863280	.	A	AAT	1003.73	.	AC=1;AF=0.500;AN=2;BaseQRankSum=1.484;ClippingRankSum=0.000;DP=42;ExcessHet=3.0103;FS=1.227;MLEAC=1;MLEAF=0.500;MQ=42.56;MQRankSum=-3.329;QD=23.90;ReadPosRankSum=-2.885;SOR=0.864	GT:AD:DP:GQ:PL	0/1:17,25:42:99:1041,0,7556
X	5863283	.	AGC	A	961.73	.	AC=1;AF=0.500;AN=2;BaseQRankSum=0.682;ClippingRankSum=0.000;DP=39;ExcessHet=3.0103;FS=2.747;MLEAC=1;MLEAF=0.500;MQ=42.45;MQRankSum=-3.468;QD=24.66;ReadPosRankSum=-2.900;SOR=1.179	GT:AD:DP:GQ:PL	0/1:16,23:39:99:999,0,7559
X	5863286	.	C	T	889.77	.	AC=1;AF=0.500;AN=2;BaseQRankSum=-0.391;ClippingRankSum=0.000;DP=38;ExcessHet=3.0103;FS=2.913;MLEAC=1;MLEAF=0.500;MQ=42.41;MQRankSum=-3.610;QD=23.41;ReadPosRankSum=-2.795;SOR=1.329	GT:AD:DP:GQ:PL	0/1:16,22:38:99:918,0,7380
X	5863296	.	C	CTT	883.73	.	AC=1;AF=0.500;AN=2;BaseQRankSum=0.957;ClippingRankSum=0.000;DP=36;ExcessHet=3.0103;FS=1.332;MLEAC=1;MLEAF=0.500;MQ=42.26;MQRankSum=-3.892;QD=24.55;ReadPosRankSum=-2.184;SOR=1.069	GT:AD:DP:GQ:PL	0/1:15,21:36:99:921,0,7126
X	5863301	.	CAAATG	C	883.73	.	AC=1;AF=0.500;AN=2;BaseQRankSum=-0.359;ClippingRankSum=0.000;DP=38;ExcessHet=3.0103;FS=1.293;MLEAC=1;MLEAF=0.500;MQ=42.36;MQRankSum=-3.575;QD=23.26;ReadPosRankSum=-2.272;SOR=1.022	GT:AD:DP:GQ:PL	0/1:15,23:38:99:921,0,7126
X	5863310	.	ATT	A	890.73	.	AC=1;AF=0.500;AN=2;BaseQRankSum=1.445;ClippingRankSum=0.000;DP=38;ExcessHet=3.0103;FS=1.293;MLEAC=1;MLEAF=0.500;MQ=42.36;MQRankSum=-3.575;QD=23.44;ReadPosRankSum=-2.378;SOR=1.022	GT:AD:DP:GQ:PL	0/1:15,23:38:99:928,0,7124
X	5863313	.	T	TGCA	890.73	.	AC=1;AF=0.500;AN=2;BaseQRankSum=0.912;ClippingRankSum=0.000;DP=38;ExcessHet=3.0103;FS=1.293;MLEAC=1;MLEAF=0.500;MQ=42.36;MQRankSum=-3.575;QD=23.44;ReadPosRankSum=-2.378;SOR=1.022	GT:AD:DP:GQ:PL	0/1:15,23:38:99:928,0,7124
X	5863329	.	A	G	1028.77	.	AC=1;AF=0.500;AN=2;BaseQRankSum=-0.775;ClippingRankSum=0.000;DP=39;ExcessHet=3.0103;FS=0.000;MLEAC=1;MLEAF=0.500;MQ=42.45;MQRankSum=-2.470;QD=26.38;ReadPosRankSum=-0.457;SOR=0.756	GT:AD:DP:GQ:PL	0/1:12,27:39:99:1057,0,6665
X	5863339	.	T	C	1050.77	.	AC=1;AF=0.500;AN=2;BaseQRankSum=-2.339;ClippingRankSum=0.000;DP=40;ExcessHet=3.0103;FS=1.317;MLEAC=1;MLEAF=0.500;MQ=42.83;MQRankSum=-2.173;QD=26.27;ReadPosRankSum=0.593;SOR=0.997	GT:AD:DP:GQ:PL	0/1:12,28:40:99:1079,0,5293
X	5863340	.	G	C	1050.77	.	AC=1;AF=0.500;AN=2;BaseQRankSum=-0.820;ClippingRankSum=0.000;DP=39;ExcessHet=3.0103;FS=0.000;MLEAC=1;MLEAF=0.500;MQ=42.85;MQRankSum=-2.079;QD=26.94;ReadPosRankSum=0.917;SOR=0.922	GT:AD:DP:GQ:PL	0/1:12,27:39:99:1079,0,5293
X	5863473	.	A	G	413.77	.	AC=1;AF=0.500;AN=2;BaseQRankSum=0.272;ClippingRankSum=0.000;DP=26;ExcessHet=3.0103;FS=0.000;MLEAC=1;MLEAF=0.500;MQ=43.43;MQRankSum=-1.794;QD=15.91;ReadPosRankSum=0.884;SOR=0.760	GT:AD:DP:GQ:PL	0/1:7,19:26:99:442,0,112
X	5863625	.	T	C	445.77	.	AC=1;AF=0.500;AN=2;BaseQRankSum=0.868;ClippingRankSum=0.000;DP=31;ExcessHet=3.0103;FS=16.698;MLEAC=1;MLEAF=0.500;MQ=43.65;MQRankSum=-1.620;QD=14.38;ReadPosRankSum=-0.495;SOR=2.114	GT:AD:DP:GQ:PL	0/1:10,21:31:99:474,0,179
X	5863664	.	A	G	383.77	.	AC=1;AF=0.500;AN=2;BaseQRankSum=0.389;ClippingRankSum=0.000;DP=30;ExcessHet=3.0103;FS=1.630;MLEAC=1;MLEAF=0.500;MQ=43.77;MQRankSum=-1.323;QD=12.79;ReadPosRankSum=0.374;SOR=1.236	GT:AD:DP:GQ:PL	0/1:11,19:30:99:412,0,205
X	5863782	.	T	C	319.77	.	AC=1;AF=0.500;AN=2;BaseQRankSum=0.803;ClippingRankSum=0.000;DP=32;ExcessHet=3.0103;FS=0.000;MLEAC=1;MLEAF=0.500;MQ=43.73;MQRankSum=-2.068;QD=9.99;ReadPosRankSum=-1.099;SOR=0.693	GT:AD:DP:GQ:PL	0/1:16,16:32:99:348,0,347
X	5863802	.	C	CTGGAGTA	549.73	.	AC=1;AF=0.500;AN=2;BaseQRankSum=1.202;ClippingRankSum=0.000;DP=30;ExcessHet=3.0103;FS=0.000;MLEAC=1;MLEAF=0.500;MQ=43.71;MQRankSum=-2.162;QD=20.36;ReadPosRankSum=0.291;SOR=0.836	GT:AD:DP:GQ:PL	0/1:14,13:27:99:587,0,786
X	5863952	.	C	T	309.77	.	AC=1;AF=0.500;AN=2;BaseQRankSum=-3.700;ClippingRankSum=0.000;DP=28;ExcessHet=3.0103;FS=0.000;MLEAC=1;MLEAF=0.500;MQ=44.00;MQRankSum=0.000;QD=11.06;ReadPosRankSum=-0.379;SOR=0.495	GT:AD:DP:GQ:PL	0/1:12,16:28:99:338,0,260
X	5864013	.	C	G	364.77	.	AC=1;AF=0.500;AN=2;BaseQRankSum=-0.849;ClippingRankSum=0.000;DP=31;ExcessHet=3.0103;FS=5.322;MLEAC=1;MLEAF=0.500;MQ=44.00;MQRankSum=0.000;QD=11.77;ReadPosRankSum=0.902;SOR=1.439	GT:AD:DP:GQ:PL	0/1:13,18:31:99:393,0,264
X	5864409	.	C	A	1198.77	.	AC=1;AF=0.500;AN=2;BaseQRankSum=1.898;ClippingRankSum=0.000;DP=40;ExcessHet=3.0103;FS=1.363;MLEAC=1;MLEAF=0.500;MQ=39.97;MQRankSum=1.882;QD=29.97;ReadPosRankSum=0.022;SOR=0.976	GT:AD:DP:GQ:PL	0/1:10,30:40:99:1227,0,396
X	5864412	.	G	A	1201.77	.	AC=1;AF=0.500;AN=2;BaseQRankSum=1.659;ClippingRankSum=0.000;DP=40;ExcessHet=3.0103;FS=1.363;MLEAC=1;MLEAF=0.500;MQ=40.44;MQRankSum=1.309;QD=30.04;ReadPosRankSum=0.814;SOR=0.976	GT:AD:DP:GQ:PL	0/1:10,30:40:99:1230,0,374
X	5864821	.	A	G	465.77	.	AC=1;AF=0.500;AN=2;BaseQRankSum=-1.154;ClippingRankSum=0.000;DP=33;ExcessHet=3.0103;FS=1.533;MLEAC=1;MLEAF=0.500;MQ=38.76;MQRankSum=1.449;QD=14.11;ReadPosRankSum=-0.637;SOR=0.327	GT:AD:DP:GQ:PL	0/1:11,22:33:99:494,0,194
X	5864887	.	A	G	527.77	.	AC=1;AF=0.500;AN=2;BaseQRankSum=0.073;ClippingRankSum=0.000;DP=40;ExcessHet=3.0103;FS=1.364;MLEAC=1;MLEAF=0.500;MQ=38.29;MQRankSum=-0.372;QD=13.19;ReadPosRankSum=1.278;SOR=0.401	GT:AD:DP:GQ:PL	0/1:14,26:40:99:556,0,253
X	5866039	.	T	C	496.77	.	AC=1;AF=0.500;AN=2;BaseQRankSum=-3.563;ClippingRankSum=0.000;DP=33;ExcessHet=3.0103;FS=1.569;MLEAC=1;MLEAF=0.500;MQ=43.62;MQRankSum=-1.427;QD=15.05;ReadPosRankSum=0.203;SOR=0.938	GT:AD:DP:GQ:PL	0/1:9,24:33:99:525,0,162
X	5866079	.	C	A	995.77	.	AC=1;AF=0.500;AN=2;BaseQRankSum=1.175;ClippingRankSum=0.000;DP=38;ExcessHet=3.0103;FS=1.378;MLEAC=1;MLEAF=0.500;MQ=43.62;MQRankSum=-1.758;QD=26.20;ReadPosRankSum=-0.094;SOR=0.639	GT:AD:DP:GQ:PL	0/1:12,26:38:99:1024,0,539
X	5866091	.	T	C	1072.77	.	AC=1;AF=0.500;AN=2;BaseQRankSum=0.078;ClippingRankSum=0.000;DP=35;ExcessHet=3.0103;FS=1.407;MLEAC=1;MLEAF=0.500;MQ=43.53;MQRankSum=-1.807;QD=30.65;ReadPosRankSum=-1.467;SOR=0.465	GT:AD:DP:GQ:PL	0/1:10,25:35:99:1101,0,502
X	5866102	.	GGTGTGTGTGT	G	895.73	.	AC=1;AF=0.500;AN=2;BaseQRankSum=0.800;ClippingRankSum=0.000;DP=33;ExcessHet=3.0103;FS=1.431;MLEAC=1;MLEAF=0.500;MQ=43.17;MQRankSum=-1.847;QD=27.14;ReadPosRankSum=-0.250;SOR=0.435	GT:AD:DP:GQ:PL	0/1:11,22:33:99:933,0,530
X	5866381	.	C	T	459.77	.	AC=1;AF=0.500;AN=2;BaseQRankSum=-1.506;ClippingRankSum=0.000;DP=30;ExcessHet=3.0103;FS=3.988;MLEAC=1;MLEAF=0.500;MQ=43.93;MQRankSum=-0.473;QD=15.33;ReadPosRankSum=-0.817;SOR=0.353	GT:AD:DP:GQ:PL	0/1:7,23:30:99:488,0,103
X	5866449	.	T	C	673.77	.	AC=1;AF=0.500;AN=2;BaseQRankSum=-1.482;ClippingRankSum=0.000;DP=36;ExcessHet=3.0103;FS=1.648;MLEAC=1;MLEAF=0.500;MQ=43.87;MQRankSum=-0.654;QD=18.72;ReadPosRankSum=1.220;SOR=0.749	GT:AD:DP:GQ:PL	0/1:7,29:36:84:702,0,84
X	5866500	.	C	T	588.77	.	AC=1;AF=0.500;AN=2;BaseQRankSum=1.858;ClippingRankSum=0.000;DP=36;ExcessHet=3.0103;FS=0.000;MLEAC=1;MLEAF=0.500;MQ=43.92;MQRankSum=-0.558;QD=16.35;ReadPosRankSum=-0.850;SOR=0.518	GT:AD:DP:GQ:PL	0/1:10,26:36:99:617,0,160
X	5866520	.	T	A	606.77	.	AC=1;AF=0.500;AN=2;BaseQRankSum=0.451;ClippingRankSum=0.000;DP=38;ExcessHet=3.0103;FS=3.144;MLEAC=1;MLEAF=0.500;MQ=43.92;MQRankSum=-0.580;QD=15.97;ReadPosRankSum=-1.640;SOR=0.431	GT:AD:DP:GQ:PL	0/1:11,27:38:99:635,0,157
X	5866946	.	T	TTGCCAGCATC	664.73	.	AC=1;AF=0.500;AN=2;BaseQRankSum=0.023;ClippingRankSum=0.000;DP=30;ExcessHet=3.0103;FS=1.485;MLEAC=1;MLEAF=0.500;MQ=43.87;MQRankSum=-1.160;QD=22.92;ReadPosRankSum=-0.731;SOR=0.586	GT:AD:DP:GQ:PL	0/1:12,17:29:99:702,0,1284
X	5867304	.	G	GT	543.73	.	AC=1;AF=0.500;AN=2;BaseQRankSum=-3.207;ClippingRankSum=0.000;DP=29;ExcessHet=3.0103;FS=0.000;MLEAC=1;MLEAF=0.500;MQ=36.03;MQRankSum=-0.981;QD=19.42;ReadPosRankSum=0.323;SOR=0.941	GT:AD:DP:GQ:PL	0/1:13,15:28:99:581,0,806
X	5867308	.	TC	T	543.73	.	AC=1;AF=0.500;AN=2;BaseQRankSum=-0.138;ClippingRankSum=0.000;DP=26;ExcessHet=3.0103;FS=0.000;MLEAC=1;MLEAF=0.500;MQ=35.81;MQRankSum=-1.545;QD=20.91;ReadPosRankSum=-0.129;SOR=0.657	GT:AD:DP:GQ:PL	0/1:12,14:26:99:581,0,806
X	5867487	.	A	G	381.77	.	AC=1;AF=0.500;AN=2;BaseQRankSum=-1.125;ClippingRankSum=0.000;DP=37;ExcessHet=3.0103;FS=2.870;MLEAC=1;MLEAF=0.500;MQ=28.39;MQRankSum=-2.067;QD=10.32;ReadPosRankSum=-1.889;SOR=1.247	GT:AD:DP:GQ:PL	0/1:17,20:37:99:410,0,355
X	5867518	.	T	A	634.77	.	AC=1;AF=0.500;AN=2;BaseQRankSum=-3.078;ClippingRankSum=0.000;DP=34;ExcessHet=3.0103;FS=8.039;MLEAC=1;MLEAF=0.500;MQ=29.01;MQRankSum=-1.395;QD=19.24;ReadPosRankSum=0.749;SOR=2.179	GT:AD:DP:GQ:PL	0/1:16,17:33:99:663,0,815
X	5867519	.	C	T	634.77	.	AC=1;AF=0.500;AN=2;BaseQRankSum=-1.566;ClippingRankSum=0.000;DP=34;ExcessHet=3.0103;FS=8.039;MLEAC=1;MLEAF=0.500;MQ=29.01;MQRankSum=-1.395;QD=19.24;ReadPosRankSum=0.822;SOR=2.179	GT:AD:DP:GQ:PL	0/1:16,17:33:99:663,0,815
X	5867525	.	C	T	675.77	.	AC=1;AF=0.500;AN=2;BaseQRankSum=1.230;ClippingRankSum=0.000;DP=33;ExcessHet=3.0103;FS=5.743;MLEAC=1;MLEAF=0.500;MQ=30.40;MQRankSum=-1.807;QD=21.12;ReadPosRankSum=0.250;SOR=1.863	GT:AD:DP:GQ:PL	0/1:14,18:32:99:704,0,709
X	5867567	.	T	G	730.77	.	AC=1;AF=0.500;AN=2;BaseQRankSum=-3.077;ClippingRankSum=0.000;DP=33;ExcessHet=3.0103;FS=0.000;MLEAC=1;MLEAF=0.500;MQ=31.70;MQRankSum=-1.454;QD=22.84;ReadPosRankSum=0.080;SOR=0.776	GT:AD:DP:GQ:PL	0/1:13,19:32:99:759,0,662
X	5867571	.	T	C	772.77	.	AC=1;AF=0.500;AN=2;BaseQRankSum=1.470;ClippingRankSum=0.000;DP=33;ExcessHet=3.0103;FS=0.000;MLEAC=1;MLEAF=0.500;MQ=31.70;MQRankSum=-1.454;QD=24.15;ReadPosRankSum=0.304;SOR=0.776	GT:AD:DP:GQ:PL	0/1:13,19:32:99:801,0,659
X	5867580	.	A	C	817.77	.	AC=1;AF=0.500;AN=2;BaseQRankSum=-0.804;ClippingRankSum=0.000;DP=33;ExcessHet=3.0103;FS=1.404;MLEAC=1;MLEAF=0.500;MQ=31.97;MQRankSum=-1.055;QD=25.56;ReadPosRankSum=-0.427;SOR=1.002	GT:AD:DP:GQ:PL	0/1:12,20:32:99:846,0,606
X	5867585	.	G	C	814.77	.	AC=1;AF=0.500;AN=2;BaseQRankSum=1.353;ClippingRankSum=0.000;DP=34;ExcessHet=3.0103;FS=0.000;MLEAC=1;MLEAF=0.500;MQ=31.70;MQRankSum=-0.998;QD=24.69;ReadPosRankSum=0.385;SOR=0.955	GT:AD:DP:GQ:PL	0/1:13,20:33:99:843,0,648
X	5867594	.	T	C	797.77	.	AC=1;AF=0.500;AN=2;BaseQRankSum=-0.178;ClippingRankSum=0.000;DP=34;ExcessHet=3.0103;FS=1.363;MLEAC=1;MLEAF=0.500;MQ=31.62;MQRankSum=-1.260;QD=24.17;ReadPosRankSum=0.274;SOR=0.990	GT:AD:DP:GQ:PL	0/1:12,21:33:99:826,0,578
X	5867939	.	T	G	66.77	.	AC=1;AF=0.500;AN=2;BaseQRankSum=0.674;ClippingRankSum=0.000;DP=8;ExcessHet=3.0103;FS=15.441;MLEAC=1;MLEAF=0.500;MQ=43.08;MQRankSum=0.674;QD=8.35;ReadPosRankSum=-0.816;SOR=3.220	GT:AD:DP:GQ:PL	0/1:4,4:8:86:95,0,86
X	5868075	.	T	TA	73.52	.	AC=2;AF=1.00;AN=2;BaseQRankSum=-0.887;ClippingRankSum=0.000;DP=10;ExcessHet=3.0103;FS=0.000;MLEAC=2;MLEAF=1.00;MQ=43.15;MQRankSum=-0.157;QD=9.19;ReadPosRankSum=-0.157;SOR=0.693	GT:AD:DP:GQ:PL	1/1:1,7:8:7:110,7,0
X	5868182	.	G	C	95.77	.	AC=1;AF=0.500;AN=2;BaseQRankSum=1.842;ClippingRankSum=0.000;DP=16;ExcessHet=3.0103;FS=5.426;MLEAC=1;MLEAF=0.500;MQ=43.70;MQRankSum=-0.842;QD=6.38;ReadPosRankSum=-0.608;SOR=2.272	GT:AD:DP:GQ:PL	0/1:9,6:15:99:124,0,203
X	5868636	.	T	G	72.77	.	AC=1;AF=0.500;AN=2;BaseQRankSum=-1.616;ClippingRankSum=0.000;DP=13;ExcessHet=3.0103;FS=0.000;MLEAC=1;MLEAF=0.500;MQ=44.00;MQRankSum=0.000;QD=6.06;ReadPosRankSum=-1.434;SOR=0.446	GT:AD:DP:GQ:PL	0/1:7,5:12:99:101,0,162
X	5869608	.	G	A	441.77	.	AC=1;AF=0.500;AN=2;BaseQRankSum=1.405;ClippingRankSum=0.000;DP=24;ExcessHet=3.0103;FS=4.873;MLEAC=1;MLEAF=0.500;MQ=44.00;MQRankSum=0.000;QD=18.41;ReadPosRankSum=0.297;SOR=1.518	GT:AD:DP:GQ:PL	0/1:5,19:24:68:470,0,68
X	5870011	.	G	A	413.77	.	AC=1;AF=0.500;AN=2;BaseQRankSum=-1.004;ClippingRankSum=0.000;DP=28;ExcessHet=3.0103;FS=0.000;MLEAC=1;MLEAF=0.500;MQ=44.00;MQRankSum=0.000;QD=14.78;ReadPosRankSum=1.116;SOR=0.604	GT:AD:DP:GQ:PL	0/1:7,21:28:99:442,0,115
X	5870324	.	TTC	T	875.73	.	AC=1;AF=0.500;AN=2;BaseQRankSum=0.235;ClippingRankSum=0.000;DP=38;ExcessHet=3.0103;FS=0.000;MLEAC=1;MLEAF=0.500;MQ=44.00;MQRankSum=0.000;QD=23.05;ReadPosRankSum=1.195;SOR=0.693	GT:AD:DP:GQ:PL	0/1:12,26:38:99:913,0,359
X	5870358	.	C	G	553.77	.	AC=1;AF=0.500;AN=2;BaseQRankSum=-0.128;ClippingRankSum=0.000;DP=39;ExcessHet=3.0103;FS=1.307;MLEAC=1;MLEAF=0.500;MQ=44.00;MQRankSum=0.000;QD=14.20;ReadPosRankSum=0.224;SOR=0.465	GT:AD:DP:GQ:PL	0/1:13,26:39:99:582,0,245
X	5870389	.	G	T	549.77	.	AC=1;AF=0.500;AN=2;BaseQRankSum=1.731;ClippingRankSum=0.000;DP=40;ExcessHet=3.0103;FS=2.785;MLEAC=1;MLEAF=0.500;MQ=44.00;MQRankSum=0.000;QD=13.74;ReadPosRankSum=-0.602;SOR=0.501	GT:AD:DP:GQ:PL	0/1:15,25:40:99:578,0,289
X	5870636	.	T	C	335.77	.	AC=1;AF=0.500;AN=2;BaseQRankSum=0.722;ClippingRankSum=0.000;DP=44;ExcessHet=3.0103;FS=4.546;MLEAC=1;MLEAF=0.500;MQ=44.00;MQRankSum=0.000;QD=7.81;ReadPosRankSum=-0.458;SOR=1.461	GT:AD:DP:GQ:PL	0/1:25,18:43:99:364,0,555
X	5871232	.	A	G	342.77	.	AC=1;AF=0.500;AN=2;BaseQRankSum=-2.285;ClippingRankSum=0.000;DP=26;ExcessHet=3.0103;FS=6.306;MLEAC=1;MLEAF=0.500;MQ=44.00;MQRankSum=0.000;QD=13.18;ReadPosRankSum=-0.146;SOR=1.684	GT:AD:DP:GQ:PL	0/1:9,17:26:99:371,0,176
X	5871290	.	T	C	718.77	.	AC=1;AF=0.500;AN=2;BaseQRankSum=0.895;ClippingRankSum=0.000;DP=30;ExcessHet=3.0103;FS=1.497;MLEAC=1;MLEAF=0.500;MQ=44.00;MQRankSum=0.000;QD=23.96;ReadPosRankSum=-0.691;SOR=0.387	GT:AD:DP:GQ:PL	0/1:11,19:30:99:747,0,409
X	5871302	.	T	A	810.77	.	AC=1;AF=0.500;AN=2;BaseQRankSum=0.961;ClippingRankSum=0.000;DP=32;ExcessHet=3.0103;FS=0.000;MLEAC=1;MLEAF=0.500;MQ=44.00;MQRankSum=0.000;QD=25.34;ReadPosRankSum=-1.785;SOR=0.507	GT:AD:DP:GQ:PL	0/1:11,21:32:99:839,0,432
X	5871317	.	T	A	815.77	.	AC=1;AF=0.500;AN=2;BaseQRankSum=-2.100;ClippingRankSum=0.000;DP=33;ExcessHet=3.0103;FS=0.000;MLEAC=1;MLEAF=0.500;MQ=44.00;MQRankSum=0.000;QD=24.72;ReadPosRankSum=-0.288;SOR=0.512	GT:AD:DP:GQ:PL	0/1:12,21:33:99:844,0,453
X	5871352	.	A	G	448.77	.	AC=1;AF=0.500;AN=2;BaseQRankSum=1.368;ClippingRankSum=0.000;DP=31;ExcessHet=3.0103;FS=0.000;MLEAC=1;MLEAF=0.500;MQ=44.00;MQRankSum=0.000;QD=14.48;ReadPosRankSum=-0.719;SOR=0.622	GT:AD:DP:GQ:PL	0/1:10,21:31:99:477,0,159
X	5871394	.	C	T	490.77	.	AC=1;AF=0.500;AN=2;BaseQRankSum=0.625;ClippingRankSum=0.000;DP=34;ExcessHet=3.0103;FS=5.819;MLEAC=1;MLEAF=0.500;MQ=44.00;MQRankSum=0.000;QD=14.43;ReadPosRankSum=0.000;SOR=1.658	GT:AD:DP:GQ:PL	0/1:11,23:34:99:519,0,180
X	5871424	.	G	A	432.77	.	AC=1;AF=0.500;AN=2;BaseQRankSum=-1.896;ClippingRankSum=0.000;DP=30;ExcessHet=3.0103;FS=1.630;MLEAC=1;MLEAF=0.500;MQ=44.00;MQRankSum=0.000;QD=14.43;ReadPosRankSum=0.181;SOR=1.236	GT:AD:DP:GQ:PL	0/1:9,21:30:99:461,0,163
X	5871475	.	A	G	323.77	.	AC=1;AF=0.500;AN=2;BaseQRankSum=-1.615;ClippingRankSum=0.000;DP=26;ExcessHet=3.0103;FS=6.306;MLEAC=1;MLEAF=0.500;MQ=44.00;MQRankSum=0.000;QD=12.45;ReadPosRankSum=0.330;SOR=1.684	GT:AD:DP:GQ:PL	0/1:9,17:26:99:352,0,177
X	5871556	.	C	T	271.77	.	AC=1;AF=0.500;AN=2;BaseQRankSum=-1.027;ClippingRankSum=0.000;DP=22;ExcessHet=3.0103;FS=4.200;MLEAC=1;MLEAF=0.500;MQ=43.87;MQRankSum=-0.661;QD=12.35;ReadPosRankSum=-0.507;SOR=0.169	GT:AD:DP:GQ:PL	0/1:8,14:22:99:300,0,153
X	5871583	.	T	G	395.77	.	AC=1;AF=0.500;AN=2;BaseQRankSum=-1.695;ClippingRankSum=0.000;DP=30;ExcessHet=3.0103;FS=3.315;MLEAC=1;MLEAF=0.500;MQ=43.90;MQRankSum=-0.692;QD=13.19;ReadPosRankSum=2.140;SOR=0.301	GT:AD:DP:GQ:PL	0/1:11,19:30:99:424,0,230
X	5872063	.	C	G	387.77	.	AC=1;AF=0.500;AN=2;BaseQRankSum=1.189;ClippingRankSum=0.000;DP=29;ExcessHet=3.0103;FS=6.251;MLEAC=1;MLEAF=0.500;MQ=44.00;MQRankSum=0.000;QD=13.37;ReadPosRankSum=1.078;SOR=2.030	GT:AD:DP:GQ:PL	0/1:11,18:29:99:416,0,200
X	5874050	.	TA	T	106.73	.	AC=1;AF=0.500;AN=2;BaseQRankSum=1.824;ClippingRankSum=0.000;DP=41;ExcessHet=3.0103;FS=3.124;MLEAC=1;MLEAF=0.500;MQ=43.93;MQRankSum=-1.292;QD=2.96;ReadPosRankSum=-0.343;SOR=0.307	GT:AD:DP:GQ:PL	0/1:22,14:36:99:144,0,326
X	5874189	.	TA	T	76.73	.	AC=1;AF=0.500;AN=2;BaseQRankSum=0.684;ClippingRankSum=0.000;DP=31;ExcessHet=3.0103;FS=6.262;MLEAC=1;MLEAF=0.500;MQ=43.63;MQRankSum=0.591;QD=2.74;ReadPosRankSum=-0.882;SOR=1.492	GT:AD:DP:GQ:PL	0/1:18,10:28:99:114,0,291
X	5875079	.	A	G	419.77	.	AC=1;AF=0.500;AN=2;BaseQRankSum=1.523;ClippingRankSum=0.000;DP=30;ExcessHet=3.0103;FS=0.000;MLEAC=1;MLEAF=0.500;MQ=44.00;MQRankSum=0.000;QD=13.99;ReadPosRankSum=-0.553;SOR=0.665	GT:AD:DP:GQ:PL	0/1:11,19:30:99:448,0,195
X	5882373	.	T	A	576.77	.	AC=1;AF=0.500;AN=2;BaseQRankSum=0.657;ClippingRankSum=0.000;DP=31;ExcessHet=3.0103;FS=0.000;MLEAC=1;MLEAF=0.500;MQ=44.00;MQRankSum=0.000;QD=18.61;ReadPosRankSum=0.271;SOR=0.566	GT:AD:DP:GQ:PL	0/1:6,25:31:69:605,0,69
X	5882594	.	A	G	195.77	.	AC=1;AF=0.500;AN=2;BaseQRankSum=-1.938;ClippingRankSum=0.000;DP=20;ExcessHet=3.0103;FS=1.740;MLEAC=1;MLEAF=0.500;MQ=43.80;MQRankSum=-1.241;QD=9.79;ReadPosRankSum=0.187;SOR=0.368	GT:AD:DP:GQ:PL	0/1:9,11:20:99:224,0,192
X	5882717	.	T	C	357.77	.	AC=1;AF=0.500;AN=2;BaseQRankSum=-1.888;ClippingRankSum=0.000;DP=26;ExcessHet=3.0103;FS=3.909;MLEAC=1;MLEAF=0.500;MQ=44.00;MQRankSum=0.000;QD=14.31;ReadPosRankSum=-0.467;SOR=0.223	GT:AD:DP:GQ:PL	0/1:7,18:25:99:386,0,133
X	5886839	.	A	AGGG	496.73	.	AC=1;AF=0.500;AN=2;BaseQRankSum=-2.716;ClippingRankSum=0.000;DP=23;ExcessHet=3.0103;FS=8.822;MLEAC=1;MLEAF=0.500;MQ=44.00;MQRankSum=0.000;QD=23.65;ReadPosRankSum=-0.254;SOR=0.048	GT:AD:DP:GQ:PL	0/1:8,13:21:99:534,0,291
X	5888793	.	TATAC	T	688.73	.	AC=1;AF=0.500;AN=2;BaseQRankSum=-1.845;ClippingRankSum=0.000;DP=32;ExcessHet=3.0103;FS=1.515;MLEAC=1;MLEAF=0.500;MQ=44.00;MQRankSum=0.000;QD=24.60;ReadPosRankSum=0.863;SOR=0.412	GT:AD:DP:GQ:PL	0/1:10,18:28:99:726,0,418
X	5889375	.	CT	C	184.73	.	AC=1;AF=0.500;AN=2;BaseQRankSum=0.812;ClippingRankSum=0.000;DP=19;ExcessHet=3.0103;FS=2.199;MLEAC=1;MLEAF=0.500;MQ=43.79;MQRankSum=0.870;QD=9.72;ReadPosRankSum=0.880;SOR=1.206	GT:AD:DP:GQ:PL	0/1:5,14:19:50:222,0,50
X	5890458	.	GTGAAAGTCATGTCTTCCTCTTCCC	G	1081.73	.	AC=1;AF=0.500;AN=2;BaseQRankSum=0.560;ClippingRankSum=0.000;DP=48;ExcessHet=3.0103;FS=1.110;MLEAC=1;MLEAF=0.500;MQ=43.88;MQRankSum=-1.147;QD=23.02;ReadPosRankSum=-0.574;SOR=0.881	GT:AD:DP:GQ:PL	0/1:19,28:47:99:1119,0,4275
X	5892002	.	CT	C	323.73	.	AC=1;AF=0.500;AN=2;BaseQRankSum=-0.028;ClippingRankSum=0.000;DP=28;ExcessHet=3.0103;FS=0.000;MLEAC=1;MLEAF=0.500;MQ=44.00;MQRankSum=0.000;QD=11.56;ReadPosRankSum=-0.373;SOR=0.604	GT:AD:DP:GQ:PL	0/1:7,21:28:72:361,0,72
X	5892498	.	A	AT	342.73	.	AC=1;AF=0.500;AN=2;BaseQRankSum=-0.150;ClippingRankSum=0.000;DP=42;ExcessHet=3.0103;FS=1.316;MLEAC=1;MLEAF=0.500;MQ=43.95;MQRankSum=-0.679;QD=9.26;ReadPosRankSum=0.334;SOR=0.473	GT:AD:DP:GQ:PL	0/1:13,24:37:99:380,0,141
X	5892827	.	T	C	488.77	.	AC=1;AF=0.500;AN=2;BaseQRankSum=0.736;ClippingRankSum=0.000;DP=31;ExcessHet=3.0103;FS=0.000;MLEAC=1;MLEAF=0.500;MQ=43.94;MQRankSum=1.635;QD=15.77;ReadPosRankSum=0.380;SOR=0.527	GT:AD:DP:GQ:PL	0/1:9,22:31:99:517,0,155
X	5893456	.	TA	T	231.73	.	AC=1;AF=0.500;AN=2;BaseQRankSum=-0.310;ClippingRankSum=0.000;DP=47;ExcessHet=3.0103;FS=2.544;MLEAC=1;MLEAF=0.500;MQ=44.00;MQRankSum=0.000;QD=5.27;ReadPosRankSum=0.368;SOR=0.971	GT:AD:DP:GQ:PL	0/1:25,19:44:99:269,0,415
X	5893779	.	A	G	901.77	.	AC=2;AF=1.00;AN=2;DP=34;ExcessHet=3.0103;FS=0.000;MLEAC=2;MLEAF=1.00;MQ=44.00;QD=26.52;SOR=0.941	GT:AD:DP:GQ:PL	1/1:0,34:34:99:930,102,0
X	5894702	.	G	A	502.77	.	AC=1;AF=0.500;AN=2;BaseQRankSum=1.001;ClippingRankSum=0.000;DP=38;ExcessHet=3.0103;FS=10.571;MLEAC=1;MLEAF=0.500;MQ=44.00;MQRankSum=0.000;QD=13.23;ReadPosRankSum=2.821;SOR=0.387	GT:AD:DP:GQ:PL	0/1:14,24:38:99:531,0,274
X	5894778	.	C	A	194.77	.	AC=1;AF=0.500;AN=2;BaseQRankSum=1.443;ClippingRankSum=0.000;DP=28;ExcessHet=3.0103;FS=2.080;MLEAC=1;MLEAF=0.500;MQ=44.00;MQRankSum=0.000;QD=6.96;ReadPosRankSum=0.361;SOR=1.581	GT:AD:DP:GQ:PL	0/1:17,11:28:99:223,0,377
X	5895290	.	A	C	169.77	.	AC=1;AF=0.500;AN=2;BaseQRankSum=-2.512;ClippingRankSum=0.000;DP=24;ExcessHet=3.0103;FS=1.875;MLEAC=1;MLEAF=0.500;MQ=43.37;MQRankSum=1.461;QD=7.07;ReadPosRankSum=0.206;SOR=1.329	GT:AD:DP:GQ:PL	0/1:18,6:24:99:198,0,912
X	5895292	.	G	C	169.77	.	AC=1;AF=0.500;AN=2;BaseQRankSum=-0.643;ClippingRankSum=0.000;DP=24;ExcessHet=3.0103;FS=1.875;MLEAC=1;MLEAF=0.500;MQ=43.37;MQRankSum=1.461;QD=7.07;ReadPosRankSum=0.103;SOR=1.329	GT:AD:DP:GQ:PL	0/1:18,6:24:99:198,0,912
X	5895403	.	TTG	T	454.73	.	AC=1;AF=0.500;AN=2;BaseQRankSum=0.263;ClippingRankSum=0.000;DP=18;ExcessHet=3.0103;FS=0.000;MLEAC=1;MLEAF=0.500;MQ=43.23;MQRankSum=-0.221;QD=26.75;ReadPosRankSum=0.316;SOR=1.148	GT:AD:DP:GQ:PL	0/1:3,14:17:65:492,0,65
X	5895456	.	ATGTGC	A	526.73	.	AC=1;AF=0.500;AN=2;BaseQRankSum=0.465;ClippingRankSum=0.000;DP=19;ExcessHet=3.0103;FS=4.561;MLEAC=1;MLEAF=0.500;MQ=41.66;MQRankSum=-1.531;QD=27.72;ReadPosRankSum=-0.439;SOR=0.959	GT:AD:DP:GQ:PL	0/1:6,13:19:99:564,0,210
X	5895461	.	C	CAATAAAATAAA	526.73	.	AC=1;AF=0.500;AN=2;BaseQRankSum=-1.159;ClippingRankSum=0.000;DP=19;ExcessHet=3.0103;FS=4.561;MLEAC=1;MLEAF=0.500;MQ=41.66;MQRankSum=-1.531;QD=27.72;ReadPosRankSum=-0.219;SOR=0.959	GT:AD:DP:GQ:PL	0/1:6,13:19:99:564,0,210
X	5895477	.	G	T	373.77	.	AC=1;AF=0.500;AN=2;BaseQRankSum=-1.325;ClippingRankSum=0.000;DP=16;ExcessHet=3.0103;FS=1.987;MLEAC=1;MLEAF=0.500;MQ=40.33;MQRankSum=-2.367;QD=23.36;ReadPosRankSum=0.325;SOR=0.307	GT:AD:DP:GQ:PL	0/1:6,10:16:99:402,0,222
X	5895489	.	A	G	646.77	.	AC=2;AF=1.00;AN=2;DP=15;ExcessHet=3.0103;FS=0.000;MLEAC=2;MLEAF=1.00;MQ=40.07;QD=27.04;SOR=1.112	GT:AD:DP:GQ:PL	1/1:0,15:15:45:675,45,0
X	5895495	.	CT	C	637.73	.	AC=2;AF=1.00;AN=2;DP=15;ExcessHet=3.0103;FS=0.000;MLEAC=2;MLEAF=1.00;MQ=40.07;QD=34.29;SOR=1.112	GT:AD:DP:GQ:PL	1/1:0,15:15:45:675,45,0
X	5895501	.	G	A	151.77	.	AC=1;AF=0.500;AN=2;BaseQRankSum=1.754;ClippingRankSum=0.000;DP=15;ExcessHet=3.0103;FS=2.363;MLEAC=1;MLEAF=0.500;MQ=40.07;MQRankSum=2.266;QD=10.12;ReadPosRankSum=0.368;SOR=1.981	GT:AD:DP:GQ:PL	0/1:10,5:15:99:180,0,405
X	5895533	.	G	A	121.77	.	AC=1;AF=0.500;AN=2;BaseQRankSum=1.402;ClippingRankSum=0.000;DP=15;ExcessHet=3.0103;FS=0.000;MLEAC=1;MLEAF=0.500;MQ=39.82;MQRankSum=2.253;QD=8.12;ReadPosRankSum=0.168;SOR=0.551	GT:AD:DP:GQ:PL	0/1:8,7:15:99:150,0,168
X	5895542	.	A	T	671.77	.	AC=2;AF=1.00;AN=2;DP=16;ExcessHet=3.0103;FS=0.000;MLEAC=2;MLEAF=1.00;MQ=39.96;QD=27.96;SOR=1.609	GT:AD:DP:GQ:PL	1/1:0,16:16:48:700,48,0
X	5895553	.	AGTATGCATAT	A	312.73	.	AC=1;AF=0.500;AN=2;BaseQRankSum=0.254;ClippingRankSum=0.000;DP=18;ExcessHet=3.0103;FS=0.000;MLEAC=1;MLEAF=0.500;MQ=40.43;MQRankSum=1.958;QD=17.37;ReadPosRankSum=1.132;SOR=0.693	GT:AD:DP:GQ:PL	0/1:9,9:18:99:350,0,351
X	5895563	.	T	C	257.77	.	AC=1;AF=0.500;AN=2;BaseQRankSum=0.564;ClippingRankSum=0.000;DP=17;ExcessHet=3.0103;FS=0.000;MLEAC=1;MLEAF=0.500;MQ=41.05;MQRankSum=-2.132;QD=15.16;ReadPosRankSum=-0.929;SOR=1.112	GT:AD:DP:GQ:PL	0/1:10,7:17:99:286,0,395
X	5895564	.	G	A	257.77	.	AC=1;AF=0.500;AN=2;BaseQRankSum=1.511;ClippingRankSum=0.000;DP=17;ExcessHet=3.0103;FS=0.000;MLEAC=1;MLEAF=0.500;MQ=41.05;MQRankSum=-2.132;QD=15.16;ReadPosRankSum=-1.175;SOR=1.112	GT:AD:DP:GQ:PL	0/1:10,7:17:99:286,0,395
X	5895567	.	T	C	235.77	.	AC=1;AF=0.500;AN=2;BaseQRankSum=-3.050;ClippingRankSum=0.000;DP=16;ExcessHet=3.0103;FS=2.307;MLEAC=1;MLEAF=0.500;MQ=40.85;MQRankSum=-2.516;QD=14.74;ReadPosRankSum=-0.792;SOR=1.721	GT:AD:DP:GQ:PL	0/1:10,6:16:99:264,0,398
X	5895575	.	A	AT	145.73	.	AC=1;AF=0.500;AN=2;BaseQRankSum=1.233;ClippingRankSum=0.000;DP=13;ExcessHet=3.0103;FS=2.480;MLEAC=1;MLEAF=0.500;MQ=40.26;MQRankSum=-2.268;QD=11.21;ReadPosRankSum=-2.260;SOR=1.981	GT:AD:DP:GQ:PL	0/1:8,5:13:99:183,0,363
X	5895576	.	G	A	154.77	.	AC=1;AF=0.500;AN=2;BaseQRankSum=0.605;ClippingRankSum=0.000;DP=13;ExcessHet=3.0103;FS=2.480;MLEAC=1;MLEAF=0.500;MQ=40.26;MQRankSum=-2.268;QD=11.91;ReadPosRankSum=-2.438;SOR=1.981	GT:AD:DP:GQ:PL	0/1:8,5:13:99:183,0,363
X	5895596	.	T	C	301.77	.	AC=1;AF=0.500;AN=2;BaseQRankSum=-0.140;ClippingRankSum=0.000;DP=10;ExcessHet=3.0103;FS=0.000;MLEAC=1;MLEAF=0.500;MQ=42.67;MQRankSum=0.842;QD=30.18;ReadPosRankSum=0.493;SOR=1.179	GT:AD:DP:GQ:PL	0/1:2,8:10:60:330,0,60
X	5895599	.	A	ATTTTT	302.73	.	AC=1;AF=0.500;AN=2;BaseQRankSum=-0.319;ClippingRankSum=0.000;DP=11;ExcessHet=3.0103;FS=0.000;MLEAC=1;MLEAF=0.500;MQ=42.61;MQRankSum=0.566;QD=27.52;ReadPosRankSum=0.619;SOR=1.329	GT:AD:DP:GQ:PL	0/1:2,9:11:57:340,0,57
X	5895748	.	C	A	229.77	.	AC=1;AF=0.500;AN=2;BaseQRankSum=1.125;ClippingRankSum=0.000;DP=25;ExcessHet=3.0103;FS=0.000;MLEAC=1;MLEAF=0.500;MQ=43.55;MQRankSum=-0.603;QD=9.57;ReadPosRankSum=-1.077;SOR=0.693	GT:AD:DP:GQ:PL	0/1:12,12:24:99:258,0,237
X	5896449	.	C	G	516.77	.	AC=1;AF=0.500;AN=2;BaseQRankSum=1.268;ClippingRankSum=0.000;DP=33;ExcessHet=3.0103;FS=0.000;MLEAC=1;MLEAF=0.500;MQ=43.88;MQRankSum=0.663;QD=15.66;ReadPosRankSum=2.384;SOR=0.765	GT:AD:DP:GQ:PL	0/1:10,23:33:99:545,0,157
X	5896670	.	G	T	955.77	.	AC=2;AF=1.00;AN=2;DP=39;ExcessHet=3.0103;FS=0.000;MLEAC=2;MLEAF=1.00;MQ=43.95;QD=24.51;SOR=0.968	GT:AD:DP:GQ:PL	1/1:0,39:39:99:984,115,0
X	5896709	.	A	C	189.77	.	AC=1;AF=0.500;AN=2;BaseQRankSum=0.187;ClippingRankSum=0.000;DP=48;ExcessHet=3.0103;FS=1.245;MLEAC=1;MLEAF=0.500;MQ=43.96;MQRankSum=0.730;QD=4.04;ReadPosRankSum=-0.232;SOR=0.395	GT:AD:DP:GQ:PL	0/1:32,15:47:99:218,0,697
X	5896892	.	C	T	246.77	.	AC=1;AF=0.500;AN=2;BaseQRankSum=0.764;ClippingRankSum=0.000;DP=42;ExcessHet=3.0103;FS=2.885;MLEAC=1;MLEAF=0.500;MQ=43.65;MQRankSum=-1.989;QD=5.88;ReadPosRankSum=-1.074;SOR=1.329	GT:AD:DP:GQ:PL	0/1:28,14:42:99:275,0,659
X	5897134	.	A	ATATG	462.73	.	AC=1;AF=0.500;AN=2;BaseQRankSum=-1.538;ClippingRankSum=0.000;DP=43;ExcessHet=3.0103;FS=9.830;MLEAC=1;MLEAF=0.500;MQ=44.00;MQRankSum=0.000;QD=10.76;ReadPosRankSum=-1.996;SOR=1.679	GT:AD:DP:GQ:PL	0/1:29,14:43:99:500,0,1546
X	5897264	.	T	C	218.77	.	AC=1;AF=0.500;AN=2;BaseQRankSum=-3.392;ClippingRankSum=0.000;DP=35;ExcessHet=3.0103;FS=0.000;MLEAC=1;MLEAF=0.500;MQ=44.00;MQRankSum=0.000;QD=6.25;ReadPosRankSum=-0.532;SOR=0.836	GT:AD:DP:GQ:PL	0/1:22,13:35:99:247,0,530
X	5897463	.	T	A	217.77	.	AC=1;AF=0.500;AN=2;BaseQRankSum=1.986;ClippingRankSum=0.000;DP=40;ExcessHet=3.0103;FS=0.000;MLEAC=1;MLEAF=0.500;MQ=44.00;MQRankSum=0.000;QD=5.44;ReadPosRankSum=0.551;SOR=0.484	GT:AD:DP:GQ:PL	0/1:27,13:40:99:246,0,593
X	5897476	.	C	A	511.77	.	AC=1;AF=0.500;AN=2;BaseQRankSum=2.355;ClippingRankSum=0.000;DP=37;ExcessHet=3.0103;FS=0.000;MLEAC=1;MLEAF=0.500;MQ=44.00;MQRankSum=0.000;QD=13.83;ReadPosRankSum=-0.828;SOR=0.631	GT:AD:DP:GQ:PL	0/1:23,14:37:99:540,0,964
X	5897479	.	A	G	484.77	.	AC=1;AF=0.500;AN=2;BaseQRankSum=2.816;ClippingRankSum=0.000;DP=35;ExcessHet=3.0103;FS=0.000;MLEAC=1;MLEAF=0.500;MQ=44.00;MQRankSum=0.000;QD=13.85;ReadPosRankSum=-1.330;SOR=0.765	GT:AD:DP:GQ:PL	0/1:21,14:35:99:513,0,973
X	5897503	.	C	A	223.77	.	AC=1;AF=0.500;AN=2;BaseQRankSum=1.120;ClippingRankSum=0.000;DP=42;ExcessHet=3.0103;FS=2.874;MLEAC=1;MLEAF=0.500;MQ=43.95;MQRankSum=-1.364;QD=5.33;ReadPosRankSum=1.191;SOR=0.346	GT:AD:DP:GQ:PL	0/1:28,14:42:99:252,0,629
X	5898110	.	CT	C,CTT	468.73	.	AC=1,1;AF=0.500,0.500;AN=2;DP=28;ExcessHet=3.0103;FS=0.000;MLEAC=1,1;MLEAF=0.500,0.500;MQ=43.83;QD=17.36;SOR=0.765	GT:AD:DP:GQ:PL	1/2:0,18,9:27:99:506,193,207,383,0,488
X	5898312	.	ATTC	A	181.73	.	AC=1;AF=0.500;AN=2;BaseQRankSum=1.142;ClippingRankSum=0.000;DP=32;ExcessHet=3.0103;FS=4.210;MLEAC=1;MLEAF=0.500;MQ=43.94;MQRankSum=-1.814;QD=5.68;ReadPosRankSum=-0.046;SOR=0.595	GT:AD:DP:GQ:PL	0/1:25,7:32:99:219,0,1217
X	5898318	.	T	G	193.77	.	AC=1;AF=0.500;AN=2;BaseQRankSum=0.162;ClippingRankSum=0.000;DP=30;ExcessHet=3.0103;FS=4.072;MLEAC=1;MLEAF=0.500;MQ=43.93;MQRankSum=-1.734;QD=6.46;SOR=0.631	GT:AD:DP:GQ:PL	0/1:23,7:30:99:222,0,1191
X	5898320	.	T	A	196.77	.	AC=1;AF=0.500;AN=2;BaseQRankSum=-0.363;ClippingRankSum=0.000;DP=30;ExcessHet=3.0103;FS=4.072;MLEAC=1;MLEAF=0.500;MQ=43.93;MQRankSum=-1.734;QD=6.56;ReadPosRankSum=0.343;SOR=0.631	GT:AD:DP:GQ:PL	0/1:23,7:30:99:225,0,1149
X	5898322	.	C	A	218.77	.	AC=1;AF=0.500;AN=2;BaseQRankSum=0.809;ClippingRankSum=0.000;DP=29;ExcessHet=3.0103;FS=3.948;MLEAC=1;MLEAF=0.500;MQ=43.93;MQRankSum=-1.692;QD=7.54;ReadPosRankSum=0.204;SOR=0.654	GT:AD:DP:GQ:PL	0/1:22,7:29:99:247,0,1146
X	5898323	.	T	G	218.77	.	AC=1;AF=0.500;AN=2;BaseQRankSum=1.292;ClippingRankSum=0.000;DP=29;ExcessHet=3.0103;FS=1.657;MLEAC=1;MLEAF=0.500;MQ=43.93;MQRankSum=-1.543;QD=7.54;ReadPosRankSum=-0.537;SOR=0.346	GT:AD:DP:GQ:PL	0/1:21,8:29:99:247,0,1146
X	5899746	.	T	C	179.77	.	AC=1;AF=0.500;AN=2;BaseQRankSum=-1.597;ClippingRankSum=0.000;DP=28;ExcessHet=3.0103;FS=0.000;MLEAC=1;MLEAF=0.500;MQ=43.69;MQRankSum=-0.348;QD=6.42;ReadPosRankSum=1.670;SOR=0.775	GT:AD:DP:GQ:PL	0/1:17,11:28:99:208,0,383
X	5899868	.	CA	C	488.73	.	AC=2;AF=1.00;AN=2;BaseQRankSum=-2.004;ClippingRankSum=0.000;DP=33;ExcessHet=3.0103;FS=3.114;MLEAC=2;MLEAF=1.00;MQ=43.94;MQRankSum=-0.131;QD=15.77;SOR=0.119	GT:AD:DP:GQ:PL	1/1:2,29:31:47:526,47,0
X	5901135	.	A	C	264.77	.	AC=1;AF=0.500;AN=2;BaseQRankSum=0.633;ClippingRankSum=0.000;DP=34;ExcessHet=3.0103;FS=0.000;MLEAC=1;MLEAF=0.500;MQ=43.94;MQRankSum=-1.066;QD=7.79;ReadPosRankSum=-0.035;SOR=0.716	GT:AD:DP:GQ:PL	0/1:19,15:34:99:293,0,432
X	5901522	.	C	T	333.77	.	AC=1;AF=0.500;AN=2;BaseQRankSum=-1.646;ClippingRankSum=0.000;DP=43;ExcessHet=3.0103;FS=2.743;MLEAC=1;MLEAF=0.500;MQ=43.91;MQRankSum=-1.653;QD=7.76;ReadPosRankSum=-0.781;SOR=0.297	GT:AD:DP:GQ:PL	0/1:25,18:43:99:362,0,575
X	5902463	.	A	AT	542.73	.	AC=2;AF=1.00;AN=2;DP=29;ExcessHet=3.0103;FS=0.000;MLEAC=2;MLEAF=1.00;MQ=44.00;QD=20.10;SOR=1.781	GT:AD:DP:GQ:PL	1/1:0,27:27:80:580,80,0
X	5903978	.	A	G	147.77	.	AC=1;AF=0.500;AN=2;BaseQRankSum=0.848;ClippingRankSum=0.000;DP=25;ExcessHet=3.0103;FS=10.594;MLEAC=1;MLEAF=0.500;MQ=44.00;MQRankSum=0.000;QD=5.91;ReadPosRankSum=0.189;SOR=1.166	GT:AD:DP:GQ:PL	0/1:16,9:25:99:176,0,364
X	5904234	.	G	A	341.77	.	AC=1;AF=0.500;AN=2;BaseQRankSum=-0.634;ClippingRankSum=0.000;DP=28;ExcessHet=3.0103;FS=0.000;MLEAC=1;MLEAF=0.500;MQ=44.00;MQRankSum=0.000;QD=12.21;ReadPosRankSum=0.000;SOR=0.678	GT:AD:DP:GQ:PL	0/1:11,17:28:99:370,0,222
X	5906054	.	G	GAAGATGGTGAATTGA	1795.73	.	AC=2;AF=1.00;AN=2;DP=38;ExcessHet=3.0103;FS=0.000;MLEAC=2;MLEAF=1.00;MQ=43.85;QD=31.66;SOR=0.693	GT:AD:DP:GQ:PL	1/1:0,38:38:99:1833,126,0
X	5906274	.	T	C	916.77	.	AC=2;AF=1.00;AN=2;BaseQRankSum=1.583;ClippingRankSum=0.000;DP=36;ExcessHet=3.0103;FS=0.000;MLEAC=2;MLEAF=1.00;MQ=43.95;MQRankSum=0.000;QD=25.47;ReadPosRankSum=-0.631;SOR=0.516	GT:AD:DP:GQ:PL	1/1:1,35:36:85:945,85,0
X	5906343	.	T	C	717.77	.	AC=2;AF=1.00;AN=2;BaseQRankSum=-0.212;ClippingRankSum=0.000;DP=29;ExcessHet=3.0103;FS=0.000;MLEAC=2;MLEAF=1.00;MQ=43.93;MQRankSum=0.000;QD=24.75;ReadPosRankSum=-0.422;SOR=1.981	GT:AD:DP:GQ:PL	1/1:1,28:29:59:746,59,0
X	5906468	.	C	T	658.77	.	AC=2;AF=1.00;AN=2;DP=26;ExcessHet=3.0103;FS=0.000;MLEAC=2;MLEAF=1.00;MQ=44.00;QD=25.34;SOR=1.220	GT:AD:DP:GQ:PL	1/1:0,26:26:78:687,78,0
X	5906537	.	G	A	695.77	.	AC=2;AF=1.00;AN=2;DP=26;ExcessHet=3.0103;FS=0.000;MLEAC=2;MLEAF=1.00;MQ=44.00;QD=26.76;SOR=2.303	GT:AD:DP:GQ:PL	1/1:0,26:26:78:724,78,0
X	5906567	.	T	C	754.77	.	AC=2;AF=1.00;AN=2;DP=29;ExcessHet=3.0103;FS=0.000;MLEAC=2;MLEAF=1.00;MQ=44.00;QD=26.03;SOR=1.460	GT:AD:DP:GQ:PL	1/1:0,29:29:87:783,87,0
X	5906648	.	T	C	775.77	.	AC=2;AF=1.00;AN=2;DP=30;ExcessHet=3.0103;FS=0.000;MLEAC=2;MLEAF=1.00;MQ=44.00;QD=25.86;SOR=0.693	GT:AD:DP:GQ:PL	1/1:0,30:30:90:804,90,0
X	5906895	.	C	T	564.77	.	AC=2;AF=1.00;AN=2;DP=22;ExcessHet=3.0103;FS=0.000;MLEAC=2;MLEAF=1.00;MQ=44.00;QD=25.67;SOR=1.329	GT:AD:DP:GQ:PL	1/1:0,22:22:66:593,66,0
X	5906987	.	T	C	648.77	.	AC=2;AF=1.00;AN=2;DP=25;ExcessHet=3.0103;FS=0.000;MLEAC=2;MLEAF=1.00;MQ=43.92;QD=27.03;SOR=2.494	GT:AD:DP:GQ:PL	1/1:0,24:24:72:677,72,0
X	5907212	.	G	A	1403.77	.	AC=2;AF=1.00;AN=2;DP=32;ExcessHet=3.0103;FS=0.000;MLEAC=2;MLEAF=1.00;MQ=43.69;QD=26.04;SOR=0.693	GT:AD:DP:GQ:PL	1/1:0,32:32:96:1432,96,0
X	5907222	.	T	G	1591.77	.	AC=2;AF=1.00;AN=2;DP=35;ExcessHet=3.0103;FS=0.000;MLEAC=2;MLEAF=1.00;MQ=43.66;QD=31.50;SOR=0.869	GT:AD:DP:GQ:PL	1/1:0,35:35:99:1620,108,0
X	5907227	.	T	C	1591.77	.	AC=2;AF=1.00;AN=2;DP=33;ExcessHet=3.0103;FS=0.000;MLEAC=2;MLEAF=1.00;MQ=43.64;QD=32.39;SOR=0.752	GT:AD:DP:GQ:PL	1/1:0,33:33:99:1620,108,0
X	5907238	.	G	GCA	1627.73	.	AC=2;AF=1.00;AN=2;DP=34;ExcessHet=3.0103;FS=0.000;MLEAC=2;MLEAF=1.00;MQ=43.65;QD=31.72;SOR=0.811	GT:AD:DP:GQ:PL	1/1:0,34:34:99:1665,111,0
X	5907239	.	T	TATTAACC	1627.73	.	AC=2;AF=1.00;AN=2;DP=35;ExcessHet=3.0103;FS=0.000;MLEAC=2;MLEAF=1.00;MQ=43.66;QD=27.41;SOR=0.749	GT:AD:DP:GQ:PL	1/1:0,35:35:99:1665,111,0
X	5907559	.	T	C	1478.77	.	AC=2;AF=1.00;AN=2;DP=33;ExcessHet=3.0103;FS=0.000;MLEAC=2;MLEAF=1.00;MQ=43.70;QD=31.64;SOR=1.022	GT:AD:DP:GQ:PL	1/1:0,33:33:99:1507,102,0
X	5907563	.	T	C	1478.77	.	AC=2;AF=1.00;AN=2;DP=34;ExcessHet=3.0103;FS=0.000;MLEAC=2;MLEAF=1.00;MQ=43.71;QD=32.07;SOR=1.085	GT:AD:DP:GQ:PL	1/1:0,34:34:99:1507,102,0
X	5907574	.	A	ATT	1549.73	.	AC=2;AF=1.00;AN=2;DP=35;ExcessHet=3.0103;FS=0.000;MLEAC=2;MLEAF=1.00;MQ=43.66;QD=30.49;SOR=0.869	GT:AD:DP:GQ:PL	1/1:0,35:35:99:1587,108,0
X	5907581	.	A	C	1558.77	.	AC=2;AF=1.00;AN=2;DP=36;ExcessHet=3.0103;FS=0.000;MLEAC=2;MLEAF=1.00;MQ=43.73;QD=31.54;SOR=0.804	GT:AD:DP:GQ:PL	1/1:0,36:36:99:1587,108,0
X	5907594	.	A	C	876.77	.	AC=2;AF=1.00;AN=2;DP=35;ExcessHet=3.0103;FS=0.000;MLEAC=2;MLEAF=1.00;MQ=43.72;QD=25.05;SOR=0.749	GT:AD:DP:GQ:PL	1/1:0,35:35:99:905,104,0
X	5907757	.	C	T	718.77	.	AC=2;AF=1.00;AN=2;BaseQRankSum=1.836;ClippingRankSum=0.000;DP=28;ExcessHet=3.0103;FS=4.058;MLEAC=2;MLEAF=1.00;MQ=44.33;MQRankSum=0.139;QD=25.67;ReadPosRankSum=0.745;SOR=1.074	GT:AD:DP:GQ:PL	1/1:1,27:28:74:747,74,0
X	5907796	.	G	A	1155.77	.	AC=2;AF=1.00;AN=2;DP=27;ExcessHet=3.0103;FS=0.000;MLEAC=2;MLEAF=1.00;MQ=44.41;QD=33.55;SOR=1.302	GT:AD:DP:GQ:PL	1/1:0,27:27:81:1184,81,0
X	5907803	.	T	C	1088.77	.	AC=2;AF=1.00;AN=2;DP=25;ExcessHet=3.0103;FS=0.000;MLEAC=2;MLEAF=1.00;MQ=44.44;QD=25.70;SOR=1.609	GT:AD:DP:GQ:PL	1/1:0,25:25:75:1117,75,0
X	5907820	.	T	C	1141.77	.	AC=2;AF=1.00;AN=2;DP=26;ExcessHet=3.0103;FS=0.000;MLEAC=2;MLEAF=1.00;MQ=44.43;QD=28.67;SOR=1.981	GT:AD:DP:GQ:PL	1/1:0,26:26:78:1170,78,0
X	5907835	.	A	G	1186.77	.	AC=2;AF=1.00;AN=2;DP=26;ExcessHet=3.0103;FS=0.000;MLEAC=2;MLEAF=1.00;MQ=44.43;QD=34.29;SOR=1.697	GT:AD:DP:GQ:PL	1/1:0,26:26:81:1215,81,0
X	5907857	.	CACAT	C	1208.73	.	AC=2;AF=1.00;AN=2;DP=28;ExcessHet=3.0103;FS=0.000;MLEAC=2;MLEAF=1.00;MQ=44.40;QD=26.45;SOR=1.382	GT:AD:DP:GQ:PL	1/1:0,28:28:84:1246,84,0
X	5907985	.	G	T	1420.77	.	AC=2;AF=1.00;AN=2;DP=33;ExcessHet=3.0103;FS=0.000;MLEAC=2;MLEAF=1.00;MQ=44.00;QD=30.02;SOR=1.179	GT:AD:DP:GQ:PL	1/1:0,33:33:99:1449,99,0
X	5908008	.	G	A	1592.77	.	AC=2;AF=1.00;AN=2;DP=35;ExcessHet=3.0103;FS=0.000;MLEAC=2;MLEAF=1.00;MQ=44.00;QD=28.08;SOR=1.308	GT:AD:DP:GQ:PL	1/1:0,35:35:99:1621,111,0
X	5908016	.	T	C	1577.77	.	AC=2;AF=1.00;AN=2;DP=37;ExcessHet=3.0103;FS=0.000;MLEAC=2;MLEAF=1.00;MQ=44.00;QD=26.90;SOR=1.121	GT:AD:DP:GQ:PL	1/1:0,37:37:99:1606,111,0
X	5908435	.	A	AGGCGG	859.73	.	AC=2;AF=1.00;AN=2;DP=18;ExcessHet=3.0103;FS=0.000;MLEAC=2;MLEAF=1.00;MQ=41.47;QD=28.04;SOR=0.804	GT:AD:DP:GQ:PL	1/1:0,17:17:60:897,60,0
X	5908436	.	A	AGGCGTAGGCATCGGT	859.73	.	AC=2;AF=1.00;AN=2;DP=17;ExcessHet=3.0103;FS=0.000;MLEAC=2;MLEAF=1.00;MQ=41.32;QD=27.79;SOR=0.941	GT:AD:DP:GQ:PL	1/1:0,16:16:60:897,60,0
X	5908439	.	A	AGCCGGAGGCAGTGGAACCAGGAGCGGCAGCGGACG	1040.73	.	AC=2;AF=1.00;AN=2;DP=19;ExcessHet=3.0103;FS=0.000;MLEAC=2;MLEAF=1.00;MQ=41.45;QD=32.21;SOR=1.179	GT:AD:DP:GQ:PL	1/1:0,18:18:72:1078,72,0
X	5908836	.	C	T	914.77	.	AC=2;AF=1.00;AN=2;DP=34;ExcessHet=3.0103;FS=0.000;MLEAC=2;MLEAF=1.00;MQ=43.94;QD=26.90;SOR=1.819	GT:AD:DP:GQ:PL	1/1:0,34:34:99:943,102,0
X	5908945	.	C	A	667.77	.	AC=2;AF=1.00;AN=2;DP=28;ExcessHet=3.0103;FS=0.000;MLEAC=2;MLEAF=1.00;MQ=43.32;QD=24.73;SOR=1.101	GT:AD:DP:GQ:PL	1/1:0,27:27:80:696,80,0
X	5909045	.	G	GAGC,GAGCAGCAGCAGCAAC	1211.73	.	AC=1,1;AF=0.500,0.500;AN=2;BaseQRankSum=-1.597;ClippingRankSum=0.000;DP=36;ExcessHet=3.0103;FS=3.724;MLEAC=1,1;MLEAF=0.500,0.500;MQ=43.47;MQRankSum=0.000;QD=29.74;ReadPosRankSum=-1.367;SOR=0.829	GT:AD:DP:GQ:PL	1/2:1,25,7:33:99:1249,246,212,970,0,1077
X	5909302	.	ACAGCAG	A	271.73	.	AC=1;AF=0.500;AN=2;BaseQRankSum=-0.789;ClippingRankSum=0.000;DP=15;ExcessHet=3.0103;FS=0.000;MLEAC=1;MLEAF=0.500;MQ=40.46;MQRankSum=0.238;QD=24.70;ReadPosRankSum=1.184;SOR=0.693	GT:AD:DP:GQ:PL	0/1:3,8:11:95:309,0,95
X	5909322	.	AGC	A	48.73	.	AC=1;AF=0.500;AN=2;BaseQRankSum=0.818;ClippingRankSum=0.000;DP=14;ExcessHet=3.0103;FS=0.000;MLEAC=1;MLEAF=0.500;MQ=38.84;MQRankSum=-0.099;QD=3.48;ReadPosRankSum=-0.078;SOR=1.093	GT:AD:DP:GQ:PL	0/1:11,3:14:86:86,0,408
X	5909325	.	AGCAGCAG	A	42.73	.	AC=1;AF=0.500;AN=2;BaseQRankSum=0.351;ClippingRankSum=0.000;DP=16;ExcessHet=3.0103;FS=0.000;MLEAC=1;MLEAF=0.500;MQ=39.53;MQRankSum=-0.269;QD=2.67;ReadPosRankSum=-0.078;SOR=1.002	GT:AD:DP:GQ:PL	0/1:13,3:16:80:80,0,471
X	5909467	.	C	T	900.77	.	AC=2;AF=1.00;AN=2;DP=33;ExcessHet=3.0103;FS=0.000;MLEAC=2;MLEAF=1.00;MQ=42.96;QD=27.30;SOR=1.179	GT:AD:DP:GQ:PL	1/1:0,33:33:99:929,99,0
X	5909550	.	T	C	1125.77	.	AC=2;AF=1.00;AN=2;DP=26;ExcessHet=3.0103;FS=0.000;MLEAC=2;MLEAF=1.00;MQ=42.67;QD=28.44;SOR=1.220	GT:AD:DP:GQ:PL	1/1:0,26:26:78:1154,78,0
X	5909559	.	C	T	1096.77	.	AC=2;AF=1.00;AN=2;DP=25;ExcessHet=3.0103;FS=0.000;MLEAC=2;MLEAF=1.00;MQ=42.62;QD=27.65;SOR=1.358	GT:AD:DP:GQ:PL	1/1:0,25:25:75:1125,75,0
X	5909606	.	T	C	629.77	.	AC=2;AF=1.00;AN=2;DP=24;ExcessHet=3.0103;FS=0.000;MLEAC=2;MLEAF=1.00;MQ=43.29;QD=26.24;SOR=1.270	GT:AD:DP:GQ:PL	1/1:0,24:24:72:658,72,0
X	5909773	.	T	C	136.77	.	AC=1;AF=0.500;AN=2;BaseQRankSum=-2.523;ClippingRankSum=0.000;DP=34;ExcessHet=3.0103;FS=0.000;MLEAC=1;MLEAF=0.500;MQ=43.22;MQRankSum=0.973;QD=4.02;ReadPosRankSum=0.282;SOR=0.720	GT:AD:DP:GQ:PL	0/1:24,10:34:99:165,0,581
X	5910174	.	A	T	1050.77	.	AC=2;AF=1.00;AN=2;DP=40;ExcessHet=3.0103;FS=0.000;MLEAC=2;MLEAF=1.00;MQ=44.00;QD=26.27;SOR=0.902	GT:AD:DP:GQ:PL	1/1:0,40:40:99:1079,120,0
X	5911134	.	A	AAC	316.73	.	AC=1;AF=0.500;AN=2;BaseQRankSum=-0.269;ClippingRankSum=0.000;DP=26;ExcessHet=3.0103;FS=1.792;MLEAC=1;MLEAF=0.500;MQ=43.04;MQRankSum=-1.817;QD=14.40;ReadPosRankSum=-0.586;SOR=1.329	GT:AD:DP:GQ:PL	0/1:8,14:22:99:354,0,164
X	5911772	.	CA	C	797.73	.	AC=1;AF=0.500;AN=2;BaseQRankSum=0.492;ClippingRankSum=0.000;DP=33;ExcessHet=3.0103;FS=14.900;MLEAC=1;MLEAF=0.500;MQ=44.00;MQRankSum=0.000;QD=24.17;ReadPosRankSum=-0.958;SOR=1.302	GT:AD:DP:GQ:PL	0/1:12,21:33:99:835,0,491
X	5911774	.	A	C	806.77	.	AC=1;AF=0.500;AN=2;BaseQRankSum=-0.246;ClippingRankSum=0.000;DP=33;ExcessHet=3.0103;FS=14.900;MLEAC=1;MLEAF=0.500;MQ=44.00;MQRankSum=0.000;QD=24.45;ReadPosRankSum=-1.049;SOR=1.302	GT:AD:DP:GQ:PL	0/1:12,21:33:99:835,0,491
X	5911799	.	G	GA	235.73	.	AC=1;AF=0.500;AN=2;BaseQRankSum=0.000;ClippingRankSum=0.000;DP=34;ExcessHet=3.0103;FS=3.372;MLEAC=1;MLEAF=0.500;MQ=44.00;MQRankSum=0.000;QD=7.86;ReadPosRankSum=0.063;SOR=1.310	GT:AD:DP:GQ:PL	0/1:13,17:30:99:273,0,170
X	5911975	.	G	A	478.77	.	AC=1;AF=0.500;AN=2;BaseQRankSum=-1.291;ClippingRankSum=0.000;DP=39;ExcessHet=3.0103;FS=0.000;MLEAC=1;MLEAF=0.500;MQ=44.00;MQRankSum=0.000;QD=12.28;ReadPosRankSum=0.928;SOR=0.757	GT:AD:DP:GQ:PL	0/1:17,22:39:99:507,0,367
X	5911994	.	C	T	571.77	.	AC=1;AF=0.500;AN=2;BaseQRankSum=2.990;ClippingRankSum=0.000;DP=38;ExcessHet=3.0103;FS=1.296;MLEAC=1;MLEAF=0.500;MQ=44.00;MQRankSum=0.000;QD=15.05;ReadPosRankSum=-0.356;SOR=0.963	GT:AD:DP:GQ:PL	0/1:13,25:38:99:600,0,245
X	5912254	.	G	A	299.77	.	AC=1;AF=0.500;AN=2;BaseQRankSum=1.594;ClippingRankSum=0.000;DP=26;ExcessHet=3.0103;FS=3.783;MLEAC=1;MLEAF=0.500;MQ=44.00;MQRankSum=0.000;QD=11.53;ReadPosRankSum=-0.222;SOR=1.655	GT:AD:DP:GQ:PL	0/1:11,15:26:99:328,0,216
X	5912682	.	C	T	559.77	.	AC=1;AF=0.500;AN=2;BaseQRankSum=1.462;ClippingRankSum=0.000;DP=38;ExcessHet=3.0103;FS=5.127;MLEAC=1;MLEAF=0.500;MQ=44.00;MQRankSum=0.000;QD=14.73;ReadPosRankSum=-0.692;SOR=0.940	GT:AD:DP:GQ:PL	0/1:13,25:38:99:588,0,241
X	5913263	.	G	A	507.77	.	AC=1;AF=0.500;AN=2;BaseQRankSum=0.801;ClippingRankSum=0.000;DP=33;ExcessHet=3.0103;FS=8.559;MLEAC=1;MLEAF=0.500;MQ=44.00;MQRankSum=0.000;QD=15.39;ReadPosRankSum=-1.718;SOR=1.615	GT:AD:DP:GQ:PL	0/1:10,23:33:99:536,0,179
X	5913336	.	A	T	592.77	.	AC=1;AF=0.500;AN=2;BaseQRankSum=-0.718;ClippingRankSum=0.000;DP=34;ExcessHet=3.0103;FS=3.797;MLEAC=1;MLEAF=0.500;MQ=44.00;MQRankSum=0.000;QD=17.43;ReadPosRankSum=-0.123;SOR=1.041	GT:AD:DP:GQ:PL	0/1:8,26:34:99:621,0,125
X	5913356	.	A	C	908.77	.	AC=1;AF=0.500;AN=2;BaseQRankSum=-1.182;ClippingRankSum=0.000;DP=36;ExcessHet=3.0103;FS=3.164;MLEAC=1;MLEAF=0.500;MQ=44.00;MQRankSum=0.000;QD=25.24;ReadPosRankSum=1.406;SOR=0.885	GT:AD:DP:GQ:PL	0/1:12,24:36:99:937,0,514
X	5913362	.	T	C	855.77	.	AC=1;AF=0.500;AN=2;BaseQRankSum=0.793;ClippingRankSum=0.000;DP=36;ExcessHet=3.0103;FS=3.017;MLEAC=1;MLEAF=0.500;MQ=44.00;MQRankSum=0.000;QD=23.77;ReadPosRankSum=2.181;SOR=1.329	GT:AD:DP:GQ:PL	0/1:14,22:36:99:884,0,520
X	5913500	.	C	G	364.77	.	AC=1;AF=0.500;AN=2;BaseQRankSum=-1.086;ClippingRankSum=0.000;DP=23;ExcessHet=3.0103;FS=1.935;MLEAC=1;MLEAF=0.500;MQ=44.00;MQRankSum=0.000;QD=15.86;ReadPosRankSum=2.759;SOR=0.467	GT:AD:DP:GQ:PL	0/1:6,17:23:99:393,0,108
X	5913758	.	A	G	445.77	.	AC=1;AF=0.500;AN=2;BaseQRankSum=0.338;ClippingRankSum=0.000;DP=27;ExcessHet=3.0103;FS=0.000;MLEAC=1;MLEAF=0.500;MQ=44.00;MQRankSum=0.000;QD=17.14;ReadPosRankSum=0.835;SOR=0.668	GT:AD:DP:GQ:PL	0/1:5,21:26:56:474,0,56
X	5914366	.	G	A	674.77	.	AC=1;AF=0.500;AN=2;BaseQRankSum=1.645;ClippingRankSum=0.000;DP=24;ExcessHet=3.0103;FS=0.000;MLEAC=1;MLEAF=0.500;MQ=44.00;MQRankSum=0.000;QD=28.12;ReadPosRankSum=-0.475;SOR=0.628	GT:AD:DP:GQ:PL	0/1:7,17:24:99:703,0,314
X	5914370	.	T	G	718.77	.	AC=1;AF=0.500;AN=2;BaseQRankSum=1.588;ClippingRankSum=0.000;DP=26;ExcessHet=3.0103;FS=0.000;MLEAC=1;MLEAF=0.500;MQ=44.00;MQRankSum=0.000;QD=27.64;ReadPosRankSum=-0.901;SOR=0.573	GT:AD:DP:GQ:PL	0/1:7,19:26:99:747,0,311
X	5914497	.	T	TAG	808.73	.	AC=1;AF=0.500;AN=2;BaseQRankSum=1.382;ClippingRankSum=0.000;DP=32;ExcessHet=3.0103;FS=1.440;MLEAC=1;MLEAF=0.500;MQ=43.54;MQRankSum=1.902;QD=25.27;ReadPosRankSum=0.545;SOR=1.127	GT:AD:DP:GQ:PL	0/1:12,20:32:99:846,0,1778
X	5914499	.	TC	T	805.73	.	AC=1;AF=0.500;AN=2;BaseQRankSum=0.459;ClippingRankSum=0.000;DP=33;ExcessHet=3.0103;FS=1.453;MLEAC=1;MLEAF=0.500;MQ=43.56;MQRankSum=1.946;QD=24.42;ReadPosRankSum=0.337;SOR=1.230	GT:AD:DP:GQ:PL	0/1:12,21:33:99:843,0,1875
X	5914503	.	AAC	A	847.73	.	AC=1;AF=0.500;AN=2;BaseQRankSum=1.580;ClippingRankSum=0.000;DP=35;ExcessHet=3.0103;FS=2.984;MLEAC=1;MLEAF=0.500;MQ=43.53;MQRankSum=1.195;QD=24.22;ReadPosRankSum=0.120;SOR=1.003	GT:AD:DP:GQ:PL	0/1:13,22:35:99:885,0,1872
X	5914522	.	A	T	817.77	.	AC=1;AF=0.500;AN=2;BaseQRankSum=0.833;ClippingRankSum=0.000;DP=31;ExcessHet=3.0103;FS=1.402;MLEAC=1;MLEAF=0.500;MQ=43.46;MQRankSum=1.146;QD=26.38;ReadPosRankSum=0.446;SOR=1.022	GT:AD:DP:GQ:PL	0/1:12,19:31:99:846,0,1740
X	5914527	.	T	C	762.77	.	AC=1;AF=0.500;AN=2;BaseQRankSum=-0.377;ClippingRankSum=0.000;DP=30;ExcessHet=3.0103;FS=1.509;MLEAC=1;MLEAF=0.500;MQ=43.45;MQRankSum=1.240;QD=25.43;ReadPosRankSum=-0.086;SOR=0.921	GT:AD:DP:GQ:PL	0/1:11,19:30:99:791,0,1602
X	5914685	.	T	C	380.77	.	AC=1;AF=0.500;AN=2;BaseQRankSum=-0.393;ClippingRankSum=0.000;DP=29;ExcessHet=3.0103;FS=0.000;MLEAC=1;MLEAF=0.500;MQ=43.93;MQRankSum=-0.653;QD=13.13;ReadPosRankSum=0.314;SOR=0.853	GT:AD:DP:GQ:PL	0/1:10,19:29:99:409,0,189
X	5915232	.	G	A	464.77	.	AC=1;AF=0.500;AN=2;BaseQRankSum=0.292;ClippingRankSum=0.000;DP=31;ExcessHet=3.0103;FS=0.000;MLEAC=1;MLEAF=0.500;MQ=43.81;MQRankSum=-0.814;QD=15.49;ReadPosRankSum=0.810;SOR=0.483	GT:AD:DP:GQ:PL	0/1:8,22:30:99:493,0,121
X	5915249	.	C	T	847.77	.	AC=1;AF=0.500;AN=2;BaseQRankSum=-0.747;ClippingRankSum=0.000;DP=32;ExcessHet=3.0103;FS=1.533;MLEAC=1;MLEAF=0.500;MQ=43.91;MQRankSum=-0.607;QD=26.49;ReadPosRankSum=0.630;SOR=0.399	GT:AD:DP:GQ:PL	0/1:10,22:32:99:876,0,368
X	5915259	.	T	C	873.77	.	AC=1;AF=0.500;AN=2;BaseQRankSum=1.275;ClippingRankSum=0.000;DP=33;ExcessHet=3.0103;FS=1.560;MLEAC=1;MLEAF=0.500;MQ=43.91;MQRankSum=-0.544;QD=26.48;ReadPosRankSum=-0.447;SOR=0.368	GT:AD:DP:GQ:PL	0/1:9,24:33:99:902,0,327
X	5915393	.	G	A	689.77	.	AC=1;AF=0.500;AN=2;BaseQRankSum=3.030;ClippingRankSum=0.000;DP=44;ExcessHet=3.0103;FS=1.387;MLEAC=1;MLEAF=0.500;MQ=44.00;MQRankSum=0.000;QD=15.68;ReadPosRankSum=1.336;SOR=1.022	GT:AD:DP:GQ:PL	0/1:13,31:44:99:718,0,200
X	5915421	.	T	C	1471.77	.	AC=1;AF=0.500;AN=2;BaseQRankSum=2.353;ClippingRankSum=0.000;DP=48;ExcessHet=3.0103;FS=0.000;MLEAC=1;MLEAF=0.500;MQ=44.00;MQRankSum=0.000;QD=30.66;ReadPosRankSum=0.765;SOR=0.979	GT:AD:DP:GQ:PL	0/1:12,36:48:99:1500,0,444
X	5915430	.	C	A	1507.77	.	AC=1;AF=0.500;AN=2;BaseQRankSum=1.526;ClippingRankSum=0.000;DP=49;ExcessHet=3.0103;FS=0.000;MLEAC=1;MLEAF=0.500;MQ=44.00;MQRankSum=0.000;QD=30.77;ReadPosRankSum=0.805;SOR=0.853	GT:AD:DP:GQ:PL	0/1:12,37:49:99:1536,0,490
X	5915452	.	T	C	1441.77	.	AC=1;AF=0.500;AN=2;BaseQRankSum=1.914;ClippingRankSum=0.000;DP=52;ExcessHet=3.0103;FS=1.289;MLEAC=1;MLEAF=0.500;MQ=44.00;MQRankSum=0.000;QD=27.73;ReadPosRankSum=0.655;SOR=0.404	GT:AD:DP:GQ:PL	0/1:13,39:52:99:1470,0,468
X	5915515	.	T	G	966.77	.	AC=1;AF=0.500;AN=2;BaseQRankSum=1.663;ClippingRankSum=0.000;DP=52;ExcessHet=3.0103;FS=0.000;MLEAC=1;MLEAF=0.500;MQ=43.93;MQRankSum=-0.439;QD=18.59;ReadPosRankSum=0.000;SOR=0.788	GT:AD:DP:GQ:PL	0/1:10,42:52:98:995,0,98
X	5915984	.	ATAC	A	972.73	.	AC=1;AF=0.500;AN=2;BaseQRankSum=0.314;ClippingRankSum=0.000;DP=34;ExcessHet=3.0103;FS=3.581;MLEAC=1;MLEAF=0.500;MQ=44.00;MQRankSum=0.000;QD=29.48;ReadPosRankSum=-0.693;SOR=0.697	GT:AD:DP:GQ:PL	0/1:8,25:33:99:1010,0,247
X	5915998	.	A	C	522.77	.	AC=1;AF=0.500;AN=2;BaseQRankSum=-0.258;ClippingRankSum=0.000;DP=32;ExcessHet=3.0103;FS=1.745;MLEAC=1;MLEAF=0.500;MQ=44.00;MQRankSum=0.000;QD=16.34;ReadPosRankSum=-0.616;SOR=1.014	GT:AD:DP:GQ:PL	0/1:7,25:32:99:551,0,135
X	5916023	.	GCC	G	1032.73	.	AC=1;AF=0.500;AN=2;BaseQRankSum=-0.025;ClippingRankSum=0.000;DP=32;ExcessHet=3.0103;FS=1.890;MLEAC=1;MLEAF=0.500;MQ=44.00;MQRankSum=0.000;QD=32.27;ReadPosRankSum=0.507;SOR=1.445	GT:AD:DP:GQ:PL	0/1:6,26:32:99:1070,0,170
X	5916046	.	G	T	602.84	.	AC=1;AF=0.500;AN=2;BaseQRankSum=1.974;ClippingRankSum=0.000;DP=30;ExcessHet=3.0103;FS=2.139;MLEAC=1;MLEAF=0.500;MQ=44.00;MQRankSum=0.000;QD=20.09;ReadPosRankSum=0.184;SOR=1.445	GT:AD:DP:GQ:PL	0/1:4,26:30:18:631,0,18
X	5916132	.	A	T	575.77	.	AC=1;AF=0.500;AN=2;BaseQRankSum=-0.591;ClippingRankSum=0.000;DP=31;ExcessHet=3.0103;FS=1.967;MLEAC=1;MLEAF=0.500;MQ=44.00;MQRankSum=0.000;QD=18.57;ReadPosRankSum=0.377;SOR=0.850	GT:AD:DP:GQ:PL	0/1:5,26:31:46:604,0,46
X	5916153	.	C	T	605.77	.	AC=1;AF=0.500;AN=2;BaseQRankSum=1.269;ClippingRankSum=0.000;DP=35;ExcessHet=3.0103;FS=1.608;MLEAC=1;MLEAF=0.500;MQ=44.00;MQRankSum=0.000;QD=17.31;ReadPosRankSum=0.740;SOR=0.465	GT:AD:DP:GQ:PL	0/1:8,27:35:99:634,0,106
X	5916169	.	G	A	558.77	.	AC=1;AF=0.500;AN=2;BaseQRankSum=2.858;ClippingRankSum=0.000;DP=33;ExcessHet=3.0103;FS=1.554;MLEAC=1;MLEAF=0.500;MQ=43.94;MQRankSum=-0.495;QD=16.93;ReadPosRankSum=-0.529;SOR=0.416	GT:AD:DP:GQ:PL	0/1:8,25:33:99:587,0,111
X	5916373	.	C	G	337.77	.	AC=1;AF=0.500;AN=2;BaseQRankSum=-0.219;ClippingRankSum=0.000;DP=23;ExcessHet=3.0103;FS=5.551;MLEAC=1;MLEAF=0.500;MQ=44.00;MQRankSum=0.000;QD=14.69;ReadPosRankSum=-1.406;SOR=2.712	GT:AD:DP:GQ:PL	0/1:6,17:23:94:366,0,94
X	5916509	.	G	C	841.77	.	AC=1;AF=0.500;AN=2;BaseQRankSum=-1.783;ClippingRankSum=0.000;DP=25;ExcessHet=3.0103;FS=2.031;MLEAC=1;MLEAF=0.500;MQ=43.92;MQRankSum=-0.327;QD=33.67;ReadPosRankSum=-0.890;SOR=0.352	GT:AD:DP:GQ:PL	0/1:4,21:25:99:870,0,250
X	5916512	.	G	C	883.77	.	AC=1;AF=0.500;AN=2;BaseQRankSum=1.137;ClippingRankSum=0.000;DP=26;ExcessHet=3.0103;FS=2.120;MLEAC=1;MLEAF=0.500;MQ=43.92;MQRankSum=-0.320;QD=33.99;ReadPosRankSum=-0.817;SOR=0.299	GT:AD:DP:GQ:PL	0/1:4,22:26:99:912,0,247
X	5916513	.	A	T	883.77	.	AC=1;AF=0.500;AN=2;BaseQRankSum=1.565;ClippingRankSum=0.000;DP=26;ExcessHet=3.0103;FS=2.120;MLEAC=1;MLEAF=0.500;MQ=43.92;MQRankSum=-0.320;QD=33.99;ReadPosRankSum=-0.818;SOR=0.299	GT:AD:DP:GQ:PL	0/1:4,22:26:99:912,0,247
X	5916535	.	AATT	A	793.73	.	AC=1;AF=0.500;AN=2;BaseQRankSum=-0.034;ClippingRankSum=0.000;DP=27;ExcessHet=3.0103;FS=2.098;MLEAC=1;MLEAF=0.500;MQ=43.93;MQRankSum=-0.390;QD=30.53;ReadPosRankSum=-0.228;SOR=0.239	GT:AD:DP:GQ:PL	0/1:5,21:26:99:831,0,155
X	5919080	.	C	G	424.77	.	AC=1;AF=0.500;AN=2;BaseQRankSum=0.825;ClippingRankSum=0.000;DP=28;ExcessHet=3.0103;FS=1.638;MLEAC=1;MLEAF=0.500;MQ=44.00;MQRankSum=0.000;QD=15.17;ReadPosRankSum=-1.816;SOR=1.112	GT:AD:DP:GQ:PL	0/1:9,19:28:99:453,0,151
X	5920659	.	A	AC	843.73	.	AC=1;AF=0.500;AN=2;BaseQRankSum=1.994;ClippingRankSum=0.000;DP=36;ExcessHet=3.0103;FS=14.719;MLEAC=1;MLEAF=0.500;MQ=44.00;MQRankSum=0.000;QD=24.11;ReadPosRankSum=-0.051;SOR=0.378	GT:AD:DP:GQ:PL	0/1:13,22:35:99:881,0,476
X	5920661	.	CA	C	95.73	.	AC=1;AF=0.500;AN=2;BaseQRankSum=-2.627;ClippingRankSum=0.000;DP=36;ExcessHet=3.0103;FS=20.122;MLEAC=1;MLEAF=0.500;MQ=44.00;MQRankSum=0.000;QD=2.74;ReadPosRankSum=0.748;SOR=3.601	GT:AD:DP:GQ:PL	0/1:23,12:35:99:133,0,952
X	5920664	.	A	C	876.77	.	AC=1;AF=0.500;AN=2;BaseQRankSum=-0.758;ClippingRankSum=0.000;DP=39;ExcessHet=3.0103;FS=10.095;MLEAC=1;MLEAF=0.500;MQ=44.00;MQRankSum=0.000;QD=22.48;ReadPosRankSum=1.931;SOR=0.710	GT:AD:DP:GQ:PL	0/1:15,24:39:99:905,0,519
X	5920793	.	T	C	320.77	.	AC=1;AF=0.500;AN=2;BaseQRankSum=-0.036;ClippingRankSum=0.000;DP=26;ExcessHet=3.0103;FS=4.993;MLEAC=1;MLEAF=0.500;MQ=44.00;MQRankSum=0.000;QD=13.37;ReadPosRankSum=1.313;SOR=0.662	GT:AD:DP:GQ:PL	0/1:5,19:24:38:349,0,38
X	5921018	.	AT	A	427.73	.	AC=1;AF=0.500;AN=2;BaseQRankSum=-0.529;ClippingRankSum=0.000;DP=47;ExcessHet=3.0103;FS=1.435;MLEAC=1;MLEAF=0.500;MQ=44.00;MQRankSum=0.000;QD=10.43;ReadPosRankSum=-1.897;SOR=1.247	GT:AD:DP:GQ:PL	0/1:12,29:41:99:465,0,132
X	5921159	.	T	C	662.77	.	AC=1;AF=0.500;AN=2;BaseQRankSum=1.531;ClippingRankSum=0.000;DP=33;ExcessHet=3.0103;FS=1.352;MLEAC=1;MLEAF=0.500;MQ=44.00;MQRankSum=0.000;QD=20.08;ReadPosRankSum=-0.232;SOR=1.022	GT:AD:DP:GQ:PL	0/1:15,18:33:99:691,0,627
X	5921184	.	A	T	643.77	.	AC=1;AF=0.500;AN=2;BaseQRankSum=0.652;ClippingRankSum=0.000;DP=31;ExcessHet=3.0103;FS=3.180;MLEAC=1;MLEAF=0.500;MQ=44.00;MQRankSum=0.000;QD=20.77;ReadPosRankSum=-0.812;SOR=1.371	GT:AD:DP:GQ:PL	0/1:14,17:31:99:672,0,608
X	5921249	.	C	A	494.77	.	AC=1;AF=0.500;AN=2;BaseQRankSum=-1.571;ClippingRankSum=0.000;DP=36;ExcessHet=3.0103;FS=1.366;MLEAC=1;MLEAF=0.500;MQ=44.00;MQRankSum=0.000;QD=13.74;ReadPosRankSum=-1.435;SOR=0.869	GT:AD:DP:GQ:PL	0/1:13,23:36:99:523,0,233
X	5921347	.	CAT	C	764.73	.	AC=1;AF=0.500;AN=2;BaseQRankSum=-0.397;ClippingRankSum=0.000;DP=36;ExcessHet=3.0103;FS=8.500;MLEAC=1;MLEAF=0.500;MQ=44.00;MQRankSum=0.000;QD=22.49;ReadPosRankSum=0.492;SOR=0.105	GT:AD:DP:GQ:PL	0/1:10,24:34:99:802,0,273
X	5921479	.	T	A	739.77	.	AC=1;AF=0.500;AN=2;BaseQRankSum=-1.549;ClippingRankSum=0.000;DP=27;ExcessHet=3.0103;FS=0.000;MLEAC=1;MLEAF=0.500;MQ=43.71;MQRankSum=-0.184;QD=27.40;ReadPosRankSum=2.462;SOR=0.804	GT:AD:DP:GQ:PL	0/1:10,17:27:99:768,0,989
X	5921480	.	A	T	779.77	.	AC=1;AF=0.500;AN=2;BaseQRankSum=-0.683;ClippingRankSum=0.000;DP=28;ExcessHet=3.0103;FS=0.000;MLEAC=1;MLEAF=0.500;MQ=43.72;MQRankSum=-0.134;QD=27.85;ReadPosRankSum=2.184;SOR=0.693	GT:AD:DP:GQ:PL	0/1:10,18:28:99:808,0,986
X	5921482	.	GGC	G	770.73	.	AC=1;AF=0.500;AN=2;BaseQRankSum=-0.527;ClippingRankSum=0.000;DP=28;ExcessHet=3.0103;FS=1.690;MLEAC=1;MLEAF=0.500;MQ=43.72;MQRankSum=0.142;QD=27.53;ReadPosRankSum=1.043;SOR=0.634	GT:AD:DP:GQ:PL	0/1:8,20:28:99:808,0,986
X	5921491	.	C	T	833.77	.	AC=1;AF=0.500;AN=2;BaseQRankSum=0.760;ClippingRankSum=0.000;DP=27;ExcessHet=3.0103;FS=4.151;MLEAC=1;MLEAF=0.500;MQ=43.71;MQRankSum=0.428;QD=30.88;ReadPosRankSum=0.117;SOR=0.718	GT:AD:DP:GQ:PL	0/1:6,21:27:99:862,0,785
X	5921506	.	C	G	820.77	.	AC=1;AF=0.500;AN=2;BaseQRankSum=0.213;ClippingRankSum=0.000;DP=27;ExcessHet=3.0103;FS=1.792;MLEAC=1;MLEAF=0.500;MQ=43.71;MQRankSum=0.428;QD=30.40;ReadPosRankSum=-0.351;SOR=1.230	GT:AD:DP:GQ:PL	0/1:6,21:27:99:849,0,691
X	5921626	.	GAAAATAC	G	438.73	.	AC=1;AF=0.500;AN=2;BaseQRankSum=0.213;ClippingRankSum=0.000;DP=22;ExcessHet=3.0103;FS=2.077;MLEAC=1;MLEAF=0.500;MQ=44.00;MQRankSum=0.000;QD=24.37;ReadPosRankSum=-0.281;SOR=0.760	GT:AD:DP:GQ:PL	0/1:6,12:18:99:476,0,423
X	5922285	.	A	T	425.77	.	AC=1;AF=0.500;AN=2;BaseQRankSum=-0.330;ClippingRankSum=0.000;DP=35;ExcessHet=3.0103;FS=2.917;MLEAC=1;MLEAF=0.500;MQ=44.00;MQRankSum=0.000;QD=12.16;ReadPosRankSum=0.195;SOR=1.230	GT:AD:DP:GQ:PL	0/1:15,20:35:99:454,0,304
X	5922376	.	TC	T	967.73	.	AC=1;AF=0.500;AN=2;BaseQRankSum=1.212;ClippingRankSum=0.000;DP=41;ExcessHet=3.0103;FS=1.258;MLEAC=1;MLEAF=0.500;MQ=44.00;MQRankSum=0.000;QD=24.19;ReadPosRankSum=0.503;SOR=0.983	GT:AD:DP:GQ:PL	0/1:15,25:40:99:1005,0,657
X	5922380	.	T	A	976.77	.	AC=1;AF=0.500;AN=2;BaseQRankSum=-0.106;ClippingRankSum=0.000;DP=40;ExcessHet=3.0103;FS=1.258;MLEAC=1;MLEAF=0.500;MQ=44.00;MQRankSum=0.000;QD=24.42;ReadPosRankSum=0.615;SOR=0.983	GT:AD:DP:GQ:PL	0/1:15,25:40:99:1005,0,657
X	5922847	.	C	A	343.77	.	AC=1;AF=0.500;AN=2;BaseQRankSum=1.804;ClippingRankSum=0.000;DP=25;ExcessHet=3.0103;FS=0.000;MLEAC=1;MLEAF=0.500;MQ=44.00;MQRankSum=0.000;QD=13.75;ReadPosRankSum=0.330;SOR=0.591	GT:AD:DP:GQ:PL	0/1:9,16:25:99:372,0,170
X	5922978	.	T	TC	352.73	.	AC=1;AF=0.500;AN=2;BaseQRankSum=-1.485;ClippingRankSum=0.000;DP=28;ExcessHet=3.0103;FS=0.000;MLEAC=1;MLEAF=0.500;MQ=43.72;MQRankSum=-1.400;QD=13.06;ReadPosRankSum=-0.948;SOR=0.818	GT:AD:DP:GQ:PL	0/1:10,17:27:99:390,0,178
X	5923314	.	G	A	436.77	.	AC=1;AF=0.500;AN=2;BaseQRankSum=1.376;ClippingRankSum=0.000;DP=41;ExcessHet=3.0103;FS=0.000;MLEAC=1;MLEAF=0.500;MQ=43.68;MQRankSum=1.101;QD=10.92;ReadPosRankSum=-0.576;SOR=0.650	GT:AD:DP:GQ:PL	0/1:19,21:40:99:465,0,387
X	5923357	.	G	A	530.77	.	AC=1;AF=0.500;AN=2;BaseQRankSum=3.639;ClippingRankSum=0.000;DP=37;ExcessHet=3.0103;FS=0.000;MLEAC=1;MLEAF=0.500;MQ=44.00;MQRankSum=0.000;QD=14.35;ReadPosRankSum=-2.256;SOR=0.602	GT:AD:DP:GQ:PL	0/1:13,24:37:99:559,0,237
X	5923385	.	C	A	907.77	.	AC=1;AF=0.500;AN=2;BaseQRankSum=3.276;ClippingRankSum=0.000;DP=37;ExcessHet=3.0103;FS=0.000;MLEAC=1;MLEAF=0.500;MQ=44.00;MQRankSum=0.000;QD=25.22;ReadPosRankSum=-0.152;SOR=0.693	GT:AD:DP:GQ:PL	0/1:13,23:36:99:936,0,555
X	5923388	.	C	T	907.77	.	AC=1;AF=0.500;AN=2;BaseQRankSum=2.437;ClippingRankSum=0.000;DP=38;ExcessHet=3.0103;FS=0.000;MLEAC=1;MLEAF=0.500;MQ=44.00;MQRankSum=0.000;QD=24.53;ReadPosRankSum=-0.396;SOR=0.760	GT:AD:DP:GQ:PL	0/1:13,24:37:99:936,0,555
X	5923579	.	TTTTGTAGTTAGATC	T	652.73	.	AC=1;AF=0.500;AN=2;BaseQRankSum=0.355;ClippingRankSum=0.000;DP=34;ExcessHet=3.0103;FS=0.000;MLEAC=1;MLEAF=0.500;MQ=44.00;MQRankSum=0.000;QD=21.06;ReadPosRankSum=1.560;SOR=0.693	GT:AD:DP:GQ:PL	0/1:13,18:31:99:690,0,1635
X	5923776	.	C	T	542.77	.	AC=1;AF=0.500;AN=2;BaseQRankSum=0.973;ClippingRankSum=0.000;DP=42;ExcessHet=3.0103;FS=2.786;MLEAC=1;MLEAF=0.500;MQ=44.00;MQRankSum=0.000;QD=12.92;ReadPosRankSum=1.518;SOR=0.883	GT:AD:DP:GQ:PL	0/1:16,26:42:99:571,0,303
X	5923831	.	G	A	691.77	.	AC=1;AF=0.500;AN=2;BaseQRankSum=2.479;ClippingRankSum=0.000;DP=47;ExcessHet=3.0103;FS=6.639;MLEAC=1;MLEAF=0.500;MQ=44.00;MQRankSum=0.000;QD=14.72;ReadPosRankSum=-1.620;SOR=0.525	GT:AD:DP:GQ:PL	0/1:16,31:47:99:720,0,290
X	5923855	.	A	T	572.77	.	AC=1;AF=0.500;AN=2;BaseQRankSum=0.966;ClippingRankSum=0.000;DP=43;ExcessHet=3.0103;FS=6.868;MLEAC=1;MLEAF=0.500;MQ=44.00;MQRankSum=0.000;QD=13.32;ReadPosRankSum=-1.802;SOR=0.568	GT:AD:DP:GQ:PL	0/1:16,27:43:99:601,0,299
X	5924191	.	GCAGATA	G	718.73	.	AC=1;AF=0.500;AN=2;BaseQRankSum=0.106;ClippingRankSum=0.000;DP=31;ExcessHet=3.0103;FS=2.072;MLEAC=1;MLEAF=0.500;MQ=40.33;MQRankSum=-0.754;QD=28.75;ReadPosRankSum=-0.356;SOR=0.288	GT:AD:DP:GQ:PL	0/1:5,20:25:99:756,0,273
X	5924518	.	C	CAAA	772.73	.	AC=1;AF=0.500;AN=2;BaseQRankSum=-2.582;ClippingRankSum=0.000;DP=38;ExcessHet=3.0103;FS=3.744;MLEAC=1;MLEAF=0.500;MQ=43.23;MQRankSum=0.134;QD=21.46;ReadPosRankSum=-0.472;SOR=1.324	GT:AD:DP:GQ:PL	0/1:11,25:36:99:810,0,250
X	5924573	.	T	A	1016.77	.	AC=1;AF=0.500;AN=2;BaseQRankSum=0.665;ClippingRankSum=0.000;DP=40;ExcessHet=3.0103;FS=0.000;MLEAC=1;MLEAF=0.500;MQ=43.80;MQRankSum=1.469;QD=26.07;ReadPosRankSum=-0.432;SOR=0.859	GT:AD:DP:GQ:PL	0/1:13,26:39:99:1045,0,492
X	5924581	.	A	T	1082.77	.	AC=1;AF=0.500;AN=2;BaseQRankSum=0.429;ClippingRankSum=0.000;DP=44;ExcessHet=3.0103;FS=0.000;MLEAC=1;MLEAF=0.500;MQ=43.82;MQRankSum=1.465;QD=25.78;ReadPosRankSum=-0.229;SOR=0.582	GT:AD:DP:GQ:PL	0/1:14,28:42:99:1111,0,513
X	5924650	.	T	TA	1025.73	.	AC=1;AF=0.500;AN=2;BaseQRankSum=-1.444;ClippingRankSum=0.000;DP=53;ExcessHet=3.0103;FS=0.000;MLEAC=1;MLEAF=0.500;MQ=43.96;MQRankSum=-0.625;QD=19.73;ReadPosRankSum=-0.438;SOR=0.582	GT:AD:DP:GQ:PL	0/1:16,36:52:99:1063,0,349
X	5924690	.	T	A	666.77	.	AC=1;AF=0.500;AN=2;BaseQRankSum=-0.306;ClippingRankSum=0.000;DP=44;ExcessHet=3.0103;FS=0.000;MLEAC=1;MLEAF=0.500;MQ=43.96;MQRankSum=-0.598;QD=15.15;ReadPosRankSum=-0.721;SOR=0.880	GT:AD:DP:GQ:PL	0/1:13,31:44:99:695,0,211
X	5924738	.	C	A	655.77	.	AC=1;AF=0.500;AN=2;BaseQRankSum=0.477;ClippingRankSum=0.000;DP=40;ExcessHet=3.0103;FS=0.000;MLEAC=1;MLEAF=0.500;MQ=43.90;MQRankSum=-0.842;QD=16.39;ReadPosRankSum=0.925;SOR=0.559	GT:AD:DP:GQ:PL	0/1:11,29:40:99:684,0,176
X	5925601	.	G	GTTTT	354.73	.	AC=1;AF=0.500;AN=2;BaseQRankSum=-1.393;ClippingRankSum=0.000;DP=13;ExcessHet=3.0103;FS=0.000;MLEAC=1;MLEAF=0.500;MQ=43.47;MQRankSum=-0.660;QD=32.25;ReadPosRankSum=0.230;SOR=2.494	GT:AD:DP:GQ:PL	0/1:2,9:11:63:392,0,63
X	5925642	.	G	A	415.77	.	AC=1;AF=0.500;AN=2;BaseQRankSum=1.134;ClippingRankSum=0.000;DP=17;ExcessHet=3.0103;FS=0.000;MLEAC=1;MLEAF=0.500;MQ=43.34;MQRankSum=-0.076;QD=24.46;ReadPosRankSum=-1.509;SOR=1.038	GT:AD:DP:GQ:PL	0/1:6,11:17:99:444,0,265
X	5925646	.	T	A	415.77	.	AC=1;AF=0.500;AN=2;BaseQRankSum=-0.800;ClippingRankSum=0.000;DP=17;ExcessHet=3.0103;FS=0.000;MLEAC=1;MLEAF=0.500;MQ=43.34;MQRankSum=-0.076;QD=24.46;ReadPosRankSum=-1.561;SOR=1.038	GT:AD:DP:GQ:PL	0/1:6,11:17:99:444,0,265
X	5925657	.	C	CT	364.73	.	AC=1;AF=0.500;AN=2;BaseQRankSum=1.352;ClippingRankSum=0.000;DP=18;ExcessHet=3.0103;FS=0.000;MLEAC=1;MLEAF=0.500;MQ=43.89;MQRankSum=1.368;QD=20.26;ReadPosRankSum=-1.546;SOR=0.818	GT:AD:DP:GQ:PL	0/1:7,11:18:99:402,0,287
X	5925698	.	ACAGATGCG	A	547.73	.	AC=1;AF=0.500;AN=2;BaseQRankSum=2.576;ClippingRankSum=0.000;DP=24;ExcessHet=3.0103;FS=0.000;MLEAC=1;MLEAF=0.500;MQ=43.84;MQRankSum=-0.689;QD=22.82;ReadPosRankSum=-0.149;SOR=0.511	GT:AD:DP:GQ:PL	0/1:9,15:24:99:585,0,406
X	5925913	.	A	G	889.77	.	AC=1;AF=0.500;AN=2;BaseQRankSum=0.863;ClippingRankSum=0.000;DP=39;ExcessHet=3.0103;FS=2.747;MLEAC=1;MLEAF=0.500;MQ=44.00;MQRankSum=0.000;QD=22.81;ReadPosRankSum=-0.087;SOR=1.179	GT:AD:DP:GQ:PL	0/1:16,23:39:99:918,0,665
X	5925916	.	T	A	889.77	.	AC=1;AF=0.500;AN=2;BaseQRankSum=0.746;ClippingRankSum=0.000;DP=39;ExcessHet=3.0103;FS=2.747;MLEAC=1;MLEAF=0.500;MQ=44.00;MQRankSum=0.000;QD=22.81;ReadPosRankSum=-0.477;SOR=1.179	GT:AD:DP:GQ:PL	0/1:16,23:39:99:918,0,665
X	5925995	.	G	A	395.77	.	AC=1;AF=0.500;AN=2;BaseQRankSum=0.991;ClippingRankSum=0.000;DP=30;ExcessHet=3.0103;FS=1.496;MLEAC=1;MLEAF=0.500;MQ=44.00;MQRankSum=0.000;QD=13.19;ReadPosRankSum=-0.485;SOR=0.379	GT:AD:DP:GQ:PL	0/1:12,18:30:99:424,0,232
X	5926746	.	T	C	967.77	.	AC=1;AF=0.500;AN=2;BaseQRankSum=0.074;ClippingRankSum=0.000;DP=41;ExcessHet=3.0103;FS=0.000;MLEAC=1;MLEAF=0.500;MQ=43.68;MQRankSum=0.000;QD=24.19;ReadPosRankSum=-1.244;SOR=0.804	GT:AD:DP:GQ:PL	0/1:15,25:40:99:996,0,708
X	5926749	.	A	T	967.77	.	AC=1;AF=0.500;AN=2;BaseQRankSum=0.485;ClippingRankSum=0.000;DP=41;ExcessHet=3.0103;FS=0.000;MLEAC=1;MLEAF=0.500;MQ=43.68;MQRankSum=0.000;QD=24.19;ReadPosRankSum=-0.654;SOR=0.804	GT:AD:DP:GQ:PL	0/1:15,25:40:99:996,0,708
X	5932323	.	A	AT	154.73	.	AC=1;AF=0.500;AN=2;BaseQRankSum=1.391;ClippingRankSum=0.000;DP=20;ExcessHet=3.0103;FS=10.349;MLEAC=1;MLEAF=0.500;MQ=44.00;MQRankSum=0.000;QD=7.74;ReadPosRankSum=-1.978;SOR=0.993	GT:AD:DP:GQ:PL	0/1:9,11:20:99:192,0,127
X	5932368	.	TG	T	412.73	.	AC=1;AF=0.500;AN=2;BaseQRankSum=1.108;ClippingRankSum=0.000;DP=31;ExcessHet=3.0103;FS=8.923;MLEAC=1;MLEAF=0.500;MQ=43.91;MQRankSum=-0.692;QD=13.76;ReadPosRankSum=-0.065;SOR=1.043	GT:AD:DP:GQ:PL	0/1:11,19:30:99:450,0,270
X	5932476	.	G	A	607.77	.	AC=1;AF=0.500;AN=2;BaseQRankSum=-1.383;ClippingRankSum=0.000;DP=36;ExcessHet=3.0103;FS=3.775;MLEAC=1;MLEAF=0.500;MQ=43.43;MQRankSum=-1.102;QD=17.36;ReadPosRankSum=0.253;SOR=0.191	GT:AD:DP:GQ:PL	0/1:8,27:35:99:636,0,121
X	5932541	.	A	T	514.77	.	AC=1;AF=0.500;AN=2;BaseQRankSum=2.339;ClippingRankSum=0.000;DP=34;ExcessHet=3.0103;FS=16.790;MLEAC=1;MLEAF=0.500;MQ=43.57;MQRankSum=-0.900;QD=15.60;ReadPosRankSum=0.443;SOR=0.507	GT:AD:DP:GQ:PL	0/1:10,23:33:99:543,0,175
X	5932638	.	G	T	619.77	.	AC=1;AF=0.500;AN=2;BaseQRankSum=1.930;ClippingRankSum=0.000;DP=37;ExcessHet=3.0103;FS=0.000;MLEAC=1;MLEAF=0.500;MQ=43.80;MQRankSum=-0.548;QD=16.75;ReadPosRankSum=-1.727;SOR=0.765	GT:AD:DP:GQ:PL	0/1:10,27:37:99:648,0,161
X	5932831	.	T	C	856.77	.	AC=1;AF=0.500;AN=2;BaseQRankSum=2.590;ClippingRankSum=0.000;DP=35;ExcessHet=3.0103;FS=2.984;MLEAC=1;MLEAF=0.500;MQ=43.65;MQRankSum=-1.336;QD=24.48;ReadPosRankSum=-0.941;SOR=1.003	GT:AD:DP:GQ:PL	0/1:13,22:35:99:885,0,784
X	5932837	.	C	A	856.77	.	AC=1;AF=0.500;AN=2;BaseQRankSum=2.178;ClippingRankSum=0.000;DP=35;ExcessHet=3.0103;FS=2.984;MLEAC=1;MLEAF=0.500;MQ=43.65;MQRankSum=-1.336;QD=24.48;ReadPosRankSum=-0.085;SOR=1.003	GT:AD:DP:GQ:PL	0/1:13,22:35:99:885,0,784
X	5932838	.	TA	T	847.73	.	AC=1;AF=0.500;AN=2;BaseQRankSum=-0.773;ClippingRankSum=0.000;DP=35;ExcessHet=3.0103;FS=2.984;MLEAC=1;MLEAF=0.500;MQ=43.65;MQRankSum=-1.336;QD=24.22;ReadPosRankSum=-0.068;SOR=1.003	GT:AD:DP:GQ:PL	0/1:13,22:35:99:885,0,784
X	5932859	.	G	GT	561.73	.	AC=1;AF=0.500;AN=2;BaseQRankSum=0.584;ClippingRankSum=0.000;DP=39;ExcessHet=3.0103;FS=4.945;MLEAC=1;MLEAF=0.500;MQ=43.69;MQRankSum=-1.299;QD=14.40;ReadPosRankSum=0.644;SOR=0.654	GT:AD:DP:GQ:PL	0/1:14,25:39:99:599,0,310
X	5932870	.	A	G	432.77	.	AC=1;AF=0.500;AN=2;BaseQRankSum=-1.706;ClippingRankSum=0.000;DP=39;ExcessHet=3.0103;FS=4.945;MLEAC=1;MLEAF=0.500;MQ=43.69;MQRankSum=-1.299;QD=11.10;ReadPosRankSum=0.308;SOR=0.654	GT:AD:DP:GQ:PL	0/1:14,25:39:99:461,0,274
X	5932986	.	A	G	294.77	.	AC=1;AF=0.500;AN=2;BaseQRankSum=0.232;ClippingRankSum=0.000;DP=30;ExcessHet=3.0103;FS=3.319;MLEAC=1;MLEAF=0.500;MQ=43.46;MQRankSum=-1.247;QD=10.16;ReadPosRankSum=-1.010;SOR=1.402	GT:AD:DP:GQ:PL	0/1:13,16:29:99:323,0,259
X	5933008	.	G	GA	292.73	.	AC=1;AF=0.500;AN=2;BaseQRankSum=1.915;ClippingRankSum=0.000;DP=26;ExcessHet=3.0103;FS=1.721;MLEAC=1;MLEAF=0.500;MQ=43.38;MQRankSum=-1.329;QD=11.71;ReadPosRankSum=-0.761;SOR=1.204	GT:AD:DP:GQ:PL	0/1:12,13:25:99:330,0,316
X	5933016	.	TAAAAACA	T	550.73	.	AC=1;AF=0.500;AN=2;BaseQRankSum=2.712;ClippingRankSum=0.000;DP=28;ExcessHet=3.0103;FS=1.792;MLEAC=1;MLEAF=0.500;MQ=43.43;MQRankSum=-1.235;QD=20.40;ReadPosRankSum=-1.245;SOR=1.449	GT:AD:DP:GQ:PL	0/1:12,15:27:99:588,0,700
X	5933036	.	T	C	328.77	.	AC=1;AF=0.500;AN=2;BaseQRankSum=3.000;ClippingRankSum=0.000;DP=28;ExcessHet=3.0103;FS=3.785;MLEAC=1;MLEAF=0.500;MQ=43.32;MQRankSum=-1.513;QD=11.74;ReadPosRankSum=-1.240;SOR=1.565	GT:AD:DP:GQ:PL	0/1:12,16:28:99:357,0,213
X	5933175	.	C	CTTTTTTTTTTTT	307.73	.	AC=1;AF=0.500;AN=2;BaseQRankSum=1.565;ClippingRankSum=0.000;DP=18;ExcessHet=3.0103;FS=9.901;MLEAC=1;MLEAF=0.500;MQ=43.73;MQRankSum=-1.884;QD=18.10;ReadPosRankSum=-2.366;SOR=3.611	GT:AD:DP:GQ:PL	0/1:11,6:17:99:345,0,1445
X	5933186	.	G	T	316.77	.	AC=1;AF=0.500;AN=2;BaseQRankSum=2.617;ClippingRankSum=0.000;DP=20;ExcessHet=3.0103;FS=1.740;MLEAC=1;MLEAF=0.500;MQ=42.57;MQRankSum=-2.698;QD=15.84;ReadPosRankSum=-2.604;SOR=1.179	GT:AD:DP:GQ:PL	0/1:11,9:20:99:345,0,1445
X	5933365	.	C	T	275.77	.	AC=1;AF=0.500;AN=2;BaseQRankSum=0.316;ClippingRankSum=0.000;DP=26;ExcessHet=3.0103;FS=0.000;MLEAC=1;MLEAF=0.500;MQ=43.55;MQRankSum=-1.123;QD=10.61;ReadPosRankSum=-0.896;SOR=0.976	GT:AD:DP:GQ:PL	0/1:12,14:26:99:304,0,251
X	5934178	.	A	C	356.77	.	AC=1;AF=0.500;AN=2;BaseQRankSum=0.972;ClippingRankSum=0.000;DP=30;ExcessHet=3.0103;FS=5.710;MLEAC=1;MLEAF=0.500;MQ=44.00;MQRankSum=0.000;QD=11.89;ReadPosRankSum=0.851;SOR=1.219	GT:AD:DP:GQ:PL	0/1:13,17:30:99:385,0,278
X	5934199	.	C	A	339.77	.	AC=1;AF=0.500;AN=2;BaseQRankSum=-1.968;ClippingRankSum=0.000;DP=31;ExcessHet=3.0103;FS=5.384;MLEAC=1;MLEAF=0.500;MQ=44.00;MQRankSum=0.000;QD=10.96;ReadPosRankSum=-1.238;SOR=1.265	GT:AD:DP:GQ:PL	0/1:14,17:31:99:368,0,291
X	5934303	.	A	G	424.77	.	AC=1;AF=0.500;AN=2;BaseQRankSum=-0.047;ClippingRankSum=0.000;DP=37;ExcessHet=3.0103;FS=2.862;MLEAC=1;MLEAF=0.500;MQ=44.00;MQRankSum=0.000;QD=11.48;ReadPosRankSum=0.679;SOR=1.063	GT:AD:DP:GQ:PL	0/1:17,20:37:99:453,0,352
X	5934863	.	TA	T	191.73	.	AC=1;AF=0.500;AN=2;BaseQRankSum=0.676;ClippingRankSum=0.000;DP=23;ExcessHet=3.0103;FS=0.000;MLEAC=1;MLEAF=0.500;MQ=43.60;MQRankSum=0.547;QD=8.72;ReadPosRankSum=-1.162;SOR=0.412	GT:AD:DP:GQ:PL	0/1:8,14:22:99:229,0,112
X	5934890	.	T	TCAAAAAA	548.73	.	AC=1;AF=0.500;AN=2;BaseQRankSum=-0.797;ClippingRankSum=0.000;DP=22;ExcessHet=3.0103;FS=4.359;MLEAC=1;MLEAF=0.500;MQ=43.58;MQRankSum=0.349;QD=26.13;ReadPosRankSum=-2.099;SOR=0.132	GT:AD:DP:GQ:PL	0/1:9,12:21:99:586,0,507
X	5934910	.	T	C	298.77	.	AC=1;AF=0.500;AN=2;BaseQRankSum=1.008;ClippingRankSum=0.000;DP=19;ExcessHet=3.0103;FS=0.000;MLEAC=1;MLEAF=0.500;MQ=43.62;MQRankSum=1.054;QD=15.72;ReadPosRankSum=-0.997;SOR=0.569	GT:AD:DP:GQ:PL	0/1:10,9:19:99:327,0,552
X	5935062	.	CA	C	167.73	.	AC=1;AF=0.500;AN=2;BaseQRankSum=-0.215;ClippingRankSum=0.000;DP=19;ExcessHet=3.0103;FS=0.000;MLEAC=1;MLEAF=0.500;MQ=43.48;MQRankSum=-1.361;QD=9.87;ReadPosRankSum=1.154;SOR=0.693	GT:AD:DP:GQ:PL	0/1:5,12:17:64:205,0,64
X	5935080	.	G	T	342.77	.	AC=1;AF=0.500;AN=2;BaseQRankSum=0.306;ClippingRankSum=0.000;DP=19;ExcessHet=3.0103;FS=0.000;MLEAC=1;MLEAF=0.500;MQ=43.59;MQRankSum=-1.061;QD=18.04;ReadPosRankSum=0.050;SOR=0.610	GT:AD:DP:GQ:PL	0/1:4,15:19:54:371,0,54
X	5935308	.	C	CA	367.73	.	AC=1;AF=0.500;AN=2;BaseQRankSum=0.135;ClippingRankSum=0.000;DP=19;ExcessHet=3.0103;FS=0.000;MLEAC=1;MLEAF=0.500;MQ=44.00;MQRankSum=0.000;QD=19.35;ReadPosRankSum=0.879;SOR=0.836	GT:AD:DP:GQ:PL	0/1:6,13:19:99:405,0,135
X	5935361	.	A	C	325.77	.	AC=1;AF=0.500;AN=2;BaseQRankSum=-2.117;ClippingRankSum=0.000;DP=23;ExcessHet=3.0103;FS=0.000;MLEAC=1;MLEAF=0.500;MQ=44.00;MQRankSum=0.000;QD=14.16;ReadPosRankSum=-0.775;SOR=1.061	GT:AD:DP:GQ:PL	0/1:6,17:23:99:354,0,108
X	5935486	.	CTG	C	40.73	.	AC=1;AF=0.500;AN=2;BaseQRankSum=-0.571;ClippingRankSum=0.000;DP=28;ExcessHet=3.0103;FS=8.302;MLEAC=1;MLEAF=0.500;MQ=44.00;MQRankSum=0.000;QD=1.57;ReadPosRankSum=-0.884;SOR=1.897	GT:AD:DP:GQ:PL	0/1:21,5:26:78:78,0,572
X	5935608	.	A	AGT	647.73	.	AC=1;AF=0.500;AN=2;BaseQRankSum=0.501;ClippingRankSum=0.000;DP=22;ExcessHet=3.0103;FS=0.000;MLEAC=1;MLEAF=0.500;MQ=43.13;MQRankSum=-0.987;QD=30.84;ReadPosRankSum=0.179;SOR=0.776	GT:AD:DP:GQ:PL	0/1:4,17:21:71:685,0,71
X	5935611	.	A	G	656.77	.	AC=1;AF=0.500;AN=2;BaseQRankSum=-0.458;ClippingRankSum=0.000;DP=22;ExcessHet=3.0103;FS=0.000;MLEAC=1;MLEAF=0.500;MQ=43.13;MQRankSum=-0.987;QD=31.27;ReadPosRankSum=0.359;SOR=0.776	GT:AD:DP:GQ:PL	0/1:4,17:21:71:685,0,71
X	5935638	.	G	T	403.77	.	AC=2;AF=1.00;AN=2;BaseQRankSum=0.716;ClippingRankSum=0.000;DP=19;ExcessHet=3.0103;FS=0.000;MLEAC=2;MLEAF=1.00;MQ=43.00;MQRankSum=-0.401;QD=22.43;ReadPosRankSum=1.746;SOR=0.776	GT:AD:DP:GQ:PL	1/1:1,17:18:28:432,28,0
X	5935862	.	T	C	304.77	.	AC=1;AF=0.500;AN=2;BaseQRankSum=1.063;ClippingRankSum=0.000;DP=19;ExcessHet=3.0103;FS=2.735;MLEAC=1;MLEAF=0.500;MQ=43.69;MQRankSum=-0.903;QD=16.93;ReadPosRankSum=-0.899;SOR=2.303	GT:AD:DP:GQ:PL	0/1:4,14:18:52:333,0,52
X	5935926	.	C	A	415.77	.	AC=1;AF=0.500;AN=2;BaseQRankSum=1.716;ClippingRankSum=0.000;DP=25;ExcessHet=3.0103;FS=2.090;MLEAC=1;MLEAF=0.500;MQ=43.84;MQRankSum=-0.765;QD=17.32;ReadPosRankSum=1.112;SOR=1.445	GT:AD:DP:GQ:PL	0/1:6,18:24:95:444,0,95
X	5936054	.	T	TG	666.73	.	AC=1;AF=0.500;AN=2;BaseQRankSum=0.733;ClippingRankSum=0.000;DP=30;ExcessHet=3.0103;FS=1.536;MLEAC=1;MLEAF=0.500;MQ=43.48;MQRankSum=-2.285;QD=22.99;ReadPosRankSum=0.697;SOR=0.330	GT:AD:DP:GQ:PL	0/1:11,18:29:99:704,0,557
X	5936059	.	C	CTATAA	769.73	.	AC=1;AF=0.500;AN=2;BaseQRankSum=-0.025;ClippingRankSum=0.000;DP=29;ExcessHet=3.0103;FS=1.536;MLEAC=1;MLEAF=0.500;MQ=43.46;MQRankSum=-2.285;QD=26.54;ReadPosRankSum=0.450;SOR=0.330	GT:AD:DP:GQ:PL	0/1:11,18:29:99:807,0,551
X	5936060	.	G	GACAT	811.73	.	AC=1;AF=0.500;AN=2;BaseQRankSum=0.235;ClippingRankSum=0.000;DP=29;ExcessHet=3.0103;FS=1.536;MLEAC=1;MLEAF=0.500;MQ=43.46;MQRankSum=-2.285;QD=27.99;ReadPosRankSum=0.293;SOR=0.330	GT:AD:DP:GQ:PL	0/1:11,18:29:99:849,0,548
X	5936082	.	T	G	742.77	.	AC=1;AF=0.500;AN=2;BaseQRankSum=-1.400;ClippingRankSum=0.000;DP=27;ExcessHet=3.0103;FS=1.657;MLEAC=1;MLEAF=0.500;MQ=43.53;MQRankSum=-1.883;QD=27.51;ReadPosRankSum=-1.364;SOR=0.283	GT:AD:DP:GQ:PL	0/1:9,18:27:99:771,0,470
X	5936084	.	T	C	700.77	.	AC=1;AF=0.500;AN=2;BaseQRankSum=1.056;ClippingRankSum=0.000;DP=27;ExcessHet=3.0103;FS=1.657;MLEAC=1;MLEAF=0.500;MQ=43.53;MQRankSum=-1.883;QD=25.95;ReadPosRankSum=-1.364;SOR=0.283	GT:AD:DP:GQ:PL	0/1:9,18:27:99:729,0,473
X	5936156	.	A	T	474.77	.	AC=1;AF=0.500;AN=2;BaseQRankSum=2.406;ClippingRankSum=0.000;DP=32;ExcessHet=3.0103;FS=12.161;MLEAC=1;MLEAF=0.500;MQ=43.85;MQRankSum=-0.993;QD=14.84;ReadPosRankSum=0.635;SOR=0.577	GT:AD:DP:GQ:PL	0/1:11,21:32:99:503,0,209
X	5936259	.	C	A	354.77	.	AC=1;AF=0.500;AN=2;BaseQRankSum=1.353;ClippingRankSum=0.000;DP=29;ExcessHet=3.0103;FS=6.306;MLEAC=1;MLEAF=0.500;MQ=43.93;MQRankSum=-0.647;QD=13.64;ReadPosRankSum=0.985;SOR=1.684	GT:AD:DP:GQ:PL	0/1:9,17:26:99:383,0,145
X	5936763	.	T	A	270.77	.	AC=1;AF=0.500;AN=2;BaseQRankSum=-0.179;ClippingRankSum=0.000;DP=22;ExcessHet=3.0103;FS=1.768;MLEAC=1;MLEAF=0.500;MQ=44.00;MQRankSum=0.000;QD=12.31;ReadPosRankSum=-0.536;SOR=1.080	GT:AD:DP:GQ:PL	0/1:9,13:22:99:299,0,204
X	5936793	.	CA	C	138.73	.	AC=1;AF=0.500;AN=2;BaseQRankSum=1.004;ClippingRankSum=0.000;DP=26;ExcessHet=3.0103;FS=0.000;MLEAC=1;MLEAF=0.500;MQ=44.00;MQRankSum=0.000;QD=5.55;ReadPosRankSum=-0.521;SOR=0.551	GT:AD:DP:GQ:PL	0/1:11,14:25:99:176,0,138
X	5936857	.	TA	T	335.73	.	AC=1;AF=0.500;AN=2;BaseQRankSum=-0.168;ClippingRankSum=0.000;DP=31;ExcessHet=3.0103;FS=2.079;MLEAC=1;MLEAF=0.500;MQ=43.94;MQRankSum=2.147;QD=12.91;ReadPosRankSum=0.488;SOR=1.093	GT:AD:DP:GQ:PL	0/1:5,21:26:40:373,0,40
X	5936907	.	G	A	442.77	.	AC=1;AF=0.500;AN=2;BaseQRankSum=-3.320;ClippingRankSum=0.000;DP=30;ExcessHet=3.0103;FS=1.664;MLEAC=1;MLEAF=0.500;MQ=44.00;MQRankSum=0.000;QD=14.76;ReadPosRankSum=1.837;SOR=0.610	GT:AD:DP:GQ:PL	0/1:8,22:30:99:471,0,137
X	5937448	.	GTA	G	434.73	.	AC=1;AF=0.500;AN=2;BaseQRankSum=-0.769;ClippingRankSum=0.000;DP=31;ExcessHet=3.0103;FS=6.365;MLEAC=1;MLEAF=0.500;MQ=43.16;MQRankSum=1.176;QD=15.53;ReadPosRankSum=0.128;SOR=1.255	GT:AD:DP:GQ:PL	0/1:8,20:28:99:472,0,138
X	5937622	.	A	G	964.77	.	AC=1;AF=0.500;AN=2;BaseQRankSum=-1.938;ClippingRankSum=0.000;DP=32;ExcessHet=3.0103;FS=1.686;MLEAC=1;MLEAF=0.500;MQ=43.88;MQRankSum=-0.454;QD=30.15;ReadPosRankSum=1.410;SOR=0.790	GT:AD:DP:GQ:PL	0/1:7,25:32:99:993,0,366
X	5937641	.	G	A	1089.77	.	AC=1;AF=0.500;AN=2;BaseQRankSum=-2.628;ClippingRankSum=0.000;DP=32;ExcessHet=3.0103;FS=7.935;MLEAC=1;MLEAF=0.500;MQ=43.88;MQRankSum=-0.344;QD=34.06;ReadPosRankSum=0.704;SOR=0.773	GT:AD:DP:GQ:PL	0/1:5,27:32:99:1118,0,309
X	5937649	.	T	A	1050.77	.	AC=1;AF=0.500;AN=2;BaseQRankSum=-1.184;ClippingRankSum=0.000;DP=29;ExcessHet=3.0103;FS=5.552;MLEAC=1;MLEAF=0.500;MQ=43.87;MQRankSum=-0.300;QD=28.32;ReadPosRankSum=-0.369;SOR=1.144	GT:AD:DP:GQ:PL	0/1:4,25:29:99:1079,0,262
X	5937788	.	ACCCC	A	318.73	.	AC=1;AF=0.500;AN=2;BaseQRankSum=0.524;ClippingRankSum=0.000;DP=11;ExcessHet=3.0103;FS=3.090;MLEAC=1;MLEAF=0.500;MQ=43.74;MQRankSum=-0.230;QD=28.98;ReadPosRankSum=0.000;SOR=2.093	GT:AD:DP:GQ:PL	0/1:2,9:11:49:356,0,49
X	5937904	.	A	AT	178.74	.	AC=1;AF=0.500;AN=2;BaseQRankSum=2.099;ClippingRankSum=0.000;DP=19;ExcessHet=3.0103;FS=10.843;MLEAC=1;MLEAF=0.500;MQ=44.00;MQRankSum=0.000;QD=10.51;ReadPosRankSum=0.227;SOR=0.829	GT:AD:DP:GQ:PL	0/1:4,13:17:28:216,0,28
X	5938050	.	T	TA	294.73	.	AC=1;AF=0.500;AN=2;BaseQRankSum=-0.757;ClippingRankSum=0.000;DP=32;ExcessHet=3.0103;FS=0.000;MLEAC=1;MLEAF=0.500;MQ=43.36;MQRankSum=1.383;QD=9.82;ReadPosRankSum=-0.129;SOR=0.636	GT:AD:DP:GQ:PL	0/1:11,19:30:99:332,0,142
X	5938090	.	T	TA	334.73	.	AC=1;AF=0.500;AN=2;BaseQRankSum=-0.662;ClippingRankSum=0.000;DP=34;ExcessHet=3.0103;FS=0.000;MLEAC=1;MLEAF=0.500;MQ=43.79;MQRankSum=1.386;QD=10.14;ReadPosRankSum=0.976;SOR=0.668	GT:AD:DP:GQ:PL	0/1:12,21:33:99:372,0,156
X	5938444	.	T	A	43.77	.	AC=1;AF=0.500;AN=2;BaseQRankSum=0.647;ClippingRankSum=0.000;DP=18;ExcessHet=3.0103;FS=0.000;MLEAC=1;MLEAF=0.500;MQ=43.37;MQRankSum=-0.563;QD=3.37;ReadPosRankSum=0.898;SOR=0.836	GT:AD:DP:GQ:PL	0/1:9,4:13:72:72,0,172
X	5938451	.	A	AT	106.73	.	AC=1;AF=0.500;AN=2;BaseQRankSum=1.030;ClippingRankSum=0.000;DP=17;ExcessHet=3.0103;FS=0.000;MLEAC=1;MLEAF=0.500;MQ=43.34;MQRankSum=-0.464;QD=8.89;ReadPosRankSum=0.490;SOR=1.022	GT:AD:DP:GQ:PL	0/1:8,4:12:99:144,0,485
X	5938458	.	C	A	115.77	.	AC=1;AF=0.500;AN=2;BaseQRankSum=0.932;ClippingRankSum=0.000;DP=17;ExcessHet=3.0103;FS=0.000;MLEAC=1;MLEAF=0.500;MQ=43.34;MQRankSum=-0.464;QD=9.65;ReadPosRankSum=-0.163;SOR=1.022	GT:AD:DP:GQ:PL	0/1:8,4:12:99:144,0,485
X	5938465	.	G	A	112.77	.	AC=1;AF=0.500;AN=2;BaseQRankSum=0.563;ClippingRankSum=0.000;DP=18;ExcessHet=3.0103;FS=0.000;MLEAC=1;MLEAF=0.500;MQ=42.96;MQRankSum=-0.464;QD=9.40;ReadPosRankSum=-0.654;SOR=1.022	GT:AD:DP:GQ:PL	0/1:8,4:12:99:141,0,517
X	5939185	.	T	C	371.77	.	AC=1;AF=0.500;AN=2;BaseQRankSum=1.376;ClippingRankSum=0.000;DP=22;ExcessHet=3.0103;FS=8.280;MLEAC=1;MLEAF=0.500;MQ=44.00;MQRankSum=0.000;QD=17.70;ReadPosRankSum=-0.541;SOR=0.967	GT:AD:DP:GQ:PL	0/1:5,16:21:72:400,0,72
X	5939488	.	G	A	322.77	.	AC=1;AF=0.500;AN=2;BaseQRankSum=-0.670;ClippingRankSum=0.000;DP=25;ExcessHet=3.0103;FS=6.825;MLEAC=1;MLEAF=0.500;MQ=43.92;MQRankSum=-0.667;QD=12.91;ReadPosRankSum=-1.106;SOR=0.532	GT:AD:DP:GQ:PL	0/1:9,16:25:99:351,0,176
X	5939530	.	A	C	235.77	.	AC=1;AF=0.500;AN=2;BaseQRankSum=-1.285;ClippingRankSum=0.000;DP=22;ExcessHet=3.0103;FS=7.025;MLEAC=1;MLEAF=0.500;MQ=43.82;MQRankSum=0.198;QD=10.72;ReadPosRankSum=0.330;SOR=1.250	GT:AD:DP:GQ:PL	0/1:10,12:22:99:264,0,215
X	5939574	.	CA	C	89.73	.	AC=1;AF=0.500;AN=2;BaseQRankSum=-0.931;ClippingRankSum=0.000;DP=22;ExcessHet=3.0103;FS=0.000;MLEAC=1;MLEAF=0.500;MQ=43.91;MQRankSum=0.000;QD=4.49;ReadPosRankSum=-0.223;SOR=0.693	GT:AD:DP:GQ:PL	0/1:10,10:20:99:127,0,146
X	5939954	.	T	A	223.77	.	AC=1;AF=0.500;AN=2;BaseQRankSum=1.366;ClippingRankSum=0.000;DP=30;ExcessHet=3.0103;FS=1.606;MLEAC=1;MLEAF=0.500;MQ=43.93;MQRankSum=0.938;QD=7.99;ReadPosRankSum=0.237;SOR=0.392	GT:AD:DP:GQ:PL	0/1:16,12:28:99:252,0,299
X	5940075	.	G	T	569.77	.	AC=1;AF=0.500;AN=2;BaseQRankSum=0.143;ClippingRankSum=0.000;DP=41;ExcessHet=3.0103;FS=0.000;MLEAC=1;MLEAF=0.500;MQ=44.00;MQRankSum=0.000;QD=13.90;ReadPosRankSum=1.131;SOR=0.627	GT:AD:DP:GQ:PL	0/1:15,26:41:99:598,0,295
X	5940274	.	C	G	313.77	.	AC=1;AF=0.500;AN=2;BaseQRankSum=-1.758;ClippingRankSum=0.000;DP=28;ExcessHet=3.0103;FS=9.061;MLEAC=1;MLEAF=0.500;MQ=43.86;MQRankSum=0.442;QD=11.62;ReadPosRankSum=1.407;SOR=0.297	GT:AD:DP:GQ:PL	0/1:10,17:27:99:342,0,192
X	5940294	.	C	T	376.77	.	AC=1;AF=0.500;AN=2;BaseQRankSum=-1.321;ClippingRankSum=0.000;DP=28;ExcessHet=3.0103;FS=6.362;MLEAC=1;MLEAF=0.500;MQ=44.00;MQRankSum=0.000;QD=13.95;ReadPosRankSum=0.191;SOR=0.132	GT:AD:DP:GQ:PL	0/1:9,18:27:99:405,0,178
X	5940451	.	G	A	473.77	.	AC=1;AF=0.500;AN=2;BaseQRankSum=-1.243;ClippingRankSum=0.000;DP=27;ExcessHet=3.0103;FS=2.087;MLEAC=1;MLEAF=0.500;MQ=43.02;MQRankSum=-0.619;QD=17.55;ReadPosRankSum=-0.800;SOR=0.202	GT:AD:DP:GQ:PL	0/1:5,22:27:60:502,0,60
X	5940637	.	G	A	528.77	.	AC=1;AF=0.500;AN=2;BaseQRankSum=-0.985;ClippingRankSum=0.000;DP=31;ExcessHet=3.0103;FS=0.000;MLEAC=1;MLEAF=0.500;MQ=44.00;MQRankSum=0.000;QD=17.06;ReadPosRankSum=3.048;SOR=0.495	GT:AD:DP:GQ:PL	0/1:7,24:31:91:557,0,91
X	5940733	.	A	G	461.77	.	AC=1;AF=0.500;AN=2;BaseQRankSum=0.038;ClippingRankSum=0.000;DP=26;ExcessHet=3.0103;FS=2.269;MLEAC=1;MLEAF=0.500;MQ=44.00;MQRankSum=0.000;QD=17.76;ReadPosRankSum=-1.460;SOR=0.499	GT:AD:DP:GQ:PL	0/1:4,22:26:31:490,0,31
X	5940786	.	GTT	G	335.73	.	AC=1;AF=0.500;AN=2;BaseQRankSum=-1.466;ClippingRankSum=0.000;DP=24;ExcessHet=3.0103;FS=0.000;MLEAC=1;MLEAF=0.500;MQ=43.68;MQRankSum=-0.053;QD=13.99;ReadPosRankSum=0.429;SOR=0.527	GT:AD:DP:GQ:PL	0/1:8,16:24:99:373,0,146
X	5941082	.	T	A	487.77	.	AC=1;AF=0.500;AN=2;BaseQRankSum=-0.266;ClippingRankSum=0.000;DP=32;ExcessHet=3.0103;FS=0.000;MLEAC=1;MLEAF=0.500;MQ=44.00;MQRankSum=0.000;QD=15.24;ReadPosRankSum=-0.116;SOR=0.596	GT:AD:DP:GQ:PL	0/1:9,23:32:99:516,0,152
X	5941158	.	G	A	441.77	.	AC=1;AF=0.500;AN=2;BaseQRankSum=0.117;ClippingRankSum=0.000;DP=27;ExcessHet=3.0103;FS=0.000;MLEAC=1;MLEAF=0.500;MQ=44.00;MQRankSum=0.000;QD=16.36;ReadPosRankSum=0.823;SOR=0.848	GT:AD:DP:GQ:PL	0/1:7,20:27:99:470,0,112
X	5942281	.	T	A	237.77	.	AC=1;AF=0.500;AN=2;BaseQRankSum=-1.471;ClippingRankSum=0.000;DP=30;ExcessHet=3.0103;FS=3.698;MLEAC=1;MLEAF=0.500;MQ=42.68;MQRankSum=0.708;QD=7.93;ReadPosRankSum=0.457;SOR=1.483	GT:AD:DP:GQ:PL	0/1:17,13:30:99:266,0,399
X	5942347	.	G	C	181.77	.	AC=1;AF=0.500;AN=2;BaseQRankSum=0.822;ClippingRankSum=0.000;DP=21;ExcessHet=3.0103;FS=0.000;MLEAC=1;MLEAF=0.500;MQ=42.42;MQRankSum=0.463;QD=8.66;ReadPosRankSum=0.168;SOR=1.179	GT:AD:DP:GQ:PL	0/1:11,10:21:99:210,0,222
X	5942525	.	T	TGGGA	31.73	.	AC=1;AF=0.500;AN=2;BaseQRankSum=1.981;ClippingRankSum=0.000;DP=7;ExcessHet=3.0103;FS=0.000;MLEAC=1;MLEAF=0.500;MQ=40.05;MQRankSum=1.068;QD=4.53;ReadPosRankSum=-0.180;SOR=0.892	GT:AD:DP:GQ:PL	0/1:5,2:7:69:69,0,292
X	5943344	.	C	CTTAG	76.73	.	AC=1;AF=0.500;AN=2;BaseQRankSum=-0.484;ClippingRankSum=0.000;DP=8;ExcessHet=3.0103;FS=8.451;MLEAC=1;MLEAF=0.500;MQ=39.74;MQRankSum=2.189;QD=10.96;ReadPosRankSum=-1.204;SOR=0.829	GT:AD:DP:GQ:PL	0/1:4,3:7:99:114,0,206
X	5948331	.	G	A	383.77	.	AC=1;AF=0.500;AN=2;BaseQRankSum=-1.681;ClippingRankSum=0.000;DP=40;ExcessHet=3.0103;FS=0.000;MLEAC=1;MLEAF=0.500;MQ=44.00;MQRankSum=0.000;QD=9.59;ReadPosRankSum=-1.452;SOR=0.520	GT:AD:DP:GQ:PL	0/1:20,20:40:99:412,0,438
X	5948407	.	A	G	568.77	.	AC=1;AF=0.500;AN=2;BaseQRankSum=-1.325;ClippingRankSum=0.000;DP=46;ExcessHet=3.0103;FS=2.581;MLEAC=1;MLEAF=0.500;MQ=43.87;MQRankSum=1.736;QD=12.36;ReadPosRankSum=2.127;SOR=1.167	GT:AD:DP:GQ:PL	0/1:19,27:46:99:597,0,419
X	5948418	.	T	G	629.77	.	AC=1;AF=0.500;AN=2;BaseQRankSum=-0.307;ClippingRankSum=0.000;DP=49;ExcessHet=3.0103;FS=1.141;MLEAC=1;MLEAF=0.500;MQ=43.88;MQRankSum=1.962;QD=13.12;ReadPosRankSum=1.430;SOR=0.913	GT:AD:DP:GQ:PL	0/1:17,31:48:99:658,0,349
X	5948449	.	G	T	704.77	.	AC=1;AF=0.500;AN=2;BaseQRankSum=-0.768;ClippingRankSum=0.000;DP=50;ExcessHet=3.0103;FS=0.000;MLEAC=1;MLEAF=0.500;MQ=43.83;MQRankSum=2.121;QD=15.00;ReadPosRankSum=2.215;SOR=0.819	GT:AD:DP:GQ:PL	0/1:15,32:47:99:733,0,267
X	5949360	.	G	A	450.77	.	AC=1;AF=0.500;AN=2;BaseQRankSum=1.606;ClippingRankSum=0.000;DP=32;ExcessHet=3.0103;FS=0.000;MLEAC=1;MLEAF=0.500;MQ=44.00;MQRankSum=0.000;QD=14.09;ReadPosRankSum=-0.247;SOR=0.527	GT:AD:DP:GQ:PL	0/1:11,21:32:99:479,0,199
X	5949579	.	T	C	482.77	.	AC=1;AF=0.500;AN=2;BaseQRankSum=-0.455;ClippingRankSum=0.000;DP=34;ExcessHet=3.0103;FS=0.000;MLEAC=1;MLEAF=0.500;MQ=43.94;MQRankSum=-0.629;QD=14.20;ReadPosRankSum=-1.485;SOR=0.490	GT:AD:DP:GQ:PL	0/1:11,23:34:99:511,0,184
X	5949638	.	T	C	345.77	.	AC=1;AF=0.500;AN=2;BaseQRankSum=-0.150;ClippingRankSum=0.000;DP=25;ExcessHet=3.0103;FS=0.000;MLEAC=1;MLEAF=0.500;MQ=43.92;MQRankSum=-0.600;QD=13.83;ReadPosRankSum=0.379;SOR=0.432	GT:AD:DP:GQ:PL	0/1:8,17:25:99:374,0,144
X	5949684	.	T	C	407.77	.	AC=1;AF=0.500;AN=2;BaseQRankSum=0.207;ClippingRankSum=0.000;DP=29;ExcessHet=3.0103;FS=0.000;MLEAC=1;MLEAF=0.500;MQ=43.93;MQRankSum=-0.596;QD=14.06;ReadPosRankSum=-0.031;SOR=0.896	GT:AD:DP:GQ:PL	0/1:9,20:29:99:436,0,159
X	5950089	.	C	A	299.77	.	AC=1;AF=0.500;AN=2;BaseQRankSum=-1.046;ClippingRankSum=0.000;DP=30;ExcessHet=3.0103;FS=5.792;MLEAC=1;MLEAF=0.500;MQ=43.93;MQRankSum=-0.933;QD=9.99;ReadPosRankSum=0.717;SOR=1.879	GT:AD:DP:GQ:PL	0/1:15,15:30:99:328,0,331
X	5950272	.	GT	G	340.73	.	AC=1;AF=0.500;AN=2;BaseQRankSum=0.742;ClippingRankSum=0.000;DP=30;ExcessHet=3.0103;FS=3.352;MLEAC=1;MLEAF=0.500;MQ=43.87;MQRankSum=-1.342;QD=11.75;ReadPosRankSum=0.830;SOR=0.486	GT:AD:DP:GQ:PL	0/1:14,15:29:99:378,0,552
X	5950282	.	T	A	265.73	.	AC=1;AF=0.500;AN=2;BaseQRankSum=0.997;ClippingRankSum=0.000;DP=29;ExcessHet=3.0103;FS=5.590;MLEAC=1;MLEAF=0.500;MQ=43.86;MQRankSum=-1.290;QD=9.16;ReadPosRankSum=0.185;SOR=0.416	GT:AD:DP:GQ:PL	0/1:14,15:29:99:303,0,552
X	5950402	.	G	GCTA	844.73	.	AC=1;AF=0.500;AN=2;BaseQRankSum=-0.054;ClippingRankSum=0.000;DP=36;ExcessHet=3.0103;FS=5.439;MLEAC=1;MLEAF=0.500;MQ=44.61;MQRankSum=1.186;QD=23.46;ReadPosRankSum=0.081;SOR=1.931	GT:AD:DP:GQ:PL	0/1:14,22:36:99:882,0,653
X	5950492	.	T	A	470.77	.	AC=1;AF=0.500;AN=2;BaseQRankSum=-2.314;ClippingRankSum=0.000;DP=37;ExcessHet=3.0103;FS=10.673;MLEAC=1;MLEAF=0.500;MQ=44.60;MQRankSum=1.159;QD=12.72;ReadPosRankSum=0.139;SOR=1.584	GT:AD:DP:GQ:PL	0/1:14,23:37:99:499,0,292
X	5950673	.	A	G	610.77	.	AC=1;AF=0.500;AN=2;BaseQRankSum=0.833;ClippingRankSum=0.000;DP=32;ExcessHet=3.0103;FS=0.000;MLEAC=1;MLEAF=0.500;MQ=44.00;MQRankSum=0.000;QD=19.09;ReadPosRankSum=-0.287;SOR=0.919	GT:AD:DP:GQ:PL	0/1:5,27:32:39:639,0,39
X	5950693	.	C	T	541.77	.	AC=1;AF=0.500;AN=2;BaseQRankSum=0.796;ClippingRankSum=0.000;DP=29;ExcessHet=3.0103;FS=0.000;MLEAC=1;MLEAF=0.500;MQ=44.00;MQRankSum=0.000;QD=18.68;ReadPosRankSum=-0.359;SOR=0.963	GT:AD:DP:GQ:PL	0/1:6,23:29:79:570,0,79
X	5951017	.	G	A	460.77	.	AC=1;AF=0.500;AN=2;BaseQRankSum=-0.021;ClippingRankSum=0.000;DP=32;ExcessHet=3.0103;FS=0.000;MLEAC=1;MLEAF=0.500;MQ=43.71;MQRankSum=0.678;QD=14.40;ReadPosRankSum=-0.927;SOR=0.693	GT:AD:DP:GQ:PL	0/1:10,22:32:99:489,0,178
X	5951224	.	A	T	235.77	.	AC=1;AF=0.500;AN=2;BaseQRankSum=-1.972;ClippingRankSum=0.000;DP=19;ExcessHet=3.0103;FS=11.847;MLEAC=1;MLEAF=0.500;MQ=44.00;MQRankSum=0.000;QD=13.10;ReadPosRankSum=0.902;SOR=4.712	GT:AD:DP:GQ:PL	0/1:5,13:18:93:264,0,93
X	5951305	.	A	C	248.77	.	AC=1;AF=0.500;AN=2;BaseQRankSum=-0.357;ClippingRankSum=0.000;DP=20;ExcessHet=3.0103;FS=8.903;MLEAC=1;MLEAF=0.500;MQ=44.00;MQRankSum=0.000;QD=13.09;ReadPosRankSum=0.702;SOR=2.070	GT:AD:DP:GQ:PL	0/1:6,13:19:99:277,0,112
X	5951350	.	G	A	311.77	.	AC=1;AF=0.500;AN=2;BaseQRankSum=0.501;ClippingRankSum=0.000;DP=22;ExcessHet=3.0103;FS=0.000;MLEAC=1;MLEAF=0.500;MQ=44.00;MQRankSum=0.000;QD=14.17;ReadPosRankSum=0.949;SOR=0.610	GT:AD:DP:GQ:PL	0/1:7,15:22:99:340,0,108
X	5951551	.	A	G	488.77	.	AC=1;AF=0.500;AN=2;BaseQRankSum=-0.583;ClippingRankSum=0.000;DP=33;ExcessHet=3.0103;FS=0.000;MLEAC=1;MLEAF=0.500;MQ=44.00;MQRankSum=0.000;QD=14.81;ReadPosRankSum=-0.173;SOR=0.765	GT:AD:DP:GQ:PL	0/1:10,23:33:99:517,0,148
X	5951580	.	G	A	466.77	.	AC=1;AF=0.500;AN=2;BaseQRankSum=1.888;ClippingRankSum=0.000;DP=35;ExcessHet=3.0103;FS=0.000;MLEAC=1;MLEAF=0.500;MQ=44.00;MQRankSum=0.000;QD=13.34;ReadPosRankSum=1.849;SOR=0.527	GT:AD:DP:GQ:PL	0/1:13,22:35:99:495,0,257
X	5951595	.	C	G	404.77	.	AC=1;AF=0.500;AN=2;BaseQRankSum=-2.375;ClippingRankSum=0.000;DP=34;ExcessHet=3.0103;FS=0.000;MLEAC=1;MLEAF=0.500;MQ=44.00;MQRankSum=0.000;QD=12.27;ReadPosRankSum=0.974;SOR=0.558	GT:AD:DP:GQ:PL	0/1:12,21:33:99:433,0,217
X	5951639	.	G	T	474.77	.	AC=1;AF=0.500;AN=2;BaseQRankSum=1.589;ClippingRankSum=0.000;DP=33;ExcessHet=3.0103;FS=0.000;MLEAC=1;MLEAF=0.500;MQ=44.00;MQRankSum=0.000;QD=14.39;ReadPosRankSum=-1.489;SOR=0.784	GT:AD:DP:GQ:PL	0/1:12,21:33:99:503,0,230
X	5951652	.	T	C	385.77	.	AC=1;AF=0.500;AN=2;BaseQRankSum=-0.424;ClippingRankSum=0.000;DP=32;ExcessHet=3.0103;FS=1.428;MLEAC=1;MLEAF=0.500;MQ=43.77;MQRankSum=1.273;QD=12.06;ReadPosRankSum=-0.832;SOR=0.934	GT:AD:DP:GQ:PL	0/1:13,19:32:99:414,0,259
X	5951830	.	A	T	736.77	.	AC=1;AF=0.500;AN=2;BaseQRankSum=0.619;ClippingRankSum=0.000;DP=44;ExcessHet=3.0103;FS=7.325;MLEAC=1;MLEAF=0.500;MQ=43.87;MQRankSum=0.372;QD=16.74;ReadPosRankSum=-0.337;SOR=0.971	GT:AD:DP:GQ:PL	0/1:11,33:44:99:765,0,154
X	5951844	.	T	C	745.77	.	AC=1;AF=0.500;AN=2;BaseQRankSum=0.958;ClippingRankSum=0.000;DP=46;ExcessHet=3.0103;FS=4.810;MLEAC=1;MLEAF=0.500;MQ=43.87;MQRankSum=0.228;QD=16.21;ReadPosRankSum=0.499;SOR=0.799	GT:AD:DP:GQ:PL	0/1:13,33:46:99:774,0,221
X	5951972	.	C	A	537.77	.	AC=1;AF=0.500;AN=2;BaseQRankSum=-1.591;ClippingRankSum=0.000;DP=35;ExcessHet=3.0103;FS=5.780;MLEAC=1;MLEAF=0.500;MQ=43.94;MQRankSum=-0.569;QD=15.36;ReadPosRankSum=-0.124;SOR=0.595	GT:AD:DP:GQ:PL	0/1:10,25:35:99:566,0,170
X	5952092	.	G	C	904.77	.	AC=1;AF=0.500;AN=2;BaseQRankSum=-0.225;ClippingRankSum=0.000;DP=33;ExcessHet=3.0103;FS=12.439;MLEAC=1;MLEAF=0.500;MQ=44.00;MQRankSum=0.000;QD=27.42;ReadPosRankSum=-1.628;SOR=0.859	GT:AD:DP:GQ:PL	0/1:10,23:33:99:933,0,363
X	5952101	.	T	A	889.77	.	AC=1;AF=0.500;AN=2;BaseQRankSum=1.375;ClippingRankSum=0.000;DP=32;ExcessHet=3.0103;FS=5.760;MLEAC=1;MLEAF=0.500;MQ=43.94;MQRankSum=-0.607;QD=27.81;ReadPosRankSum=-1.546;SOR=0.499	GT:AD:DP:GQ:PL	0/1:10,22:32:99:918,0,340
X	5952110	.	T	A	778.77	.	AC=1;AF=0.500;AN=2;BaseQRankSum=1.304;ClippingRankSum=0.000;DP=31;ExcessHet=3.0103;FS=3.393;MLEAC=1;MLEAF=0.500;MQ=43.94;MQRankSum=-0.674;QD=25.12;ReadPosRankSum=-0.578;SOR=0.605	GT:AD:DP:GQ:PL	0/1:11,20:31:99:807,0,372
X	5952169	.	TAAAA	T	771.73	.	AC=1;AF=0.500;AN=2;BaseQRankSum=-1.972;ClippingRankSum=0.000;DP=33;ExcessHet=3.0103;FS=3.862;MLEAC=1;MLEAF=0.500;MQ=44.20;MQRankSum=0.062;QD=24.89;ReadPosRankSum=0.127;SOR=0.848	GT:AD:DP:GQ:PL	0/1:8,23:31:99:809,0,239
X	5952207	.	T	A	1015.77	.	AC=1;AF=0.500;AN=2;BaseQRankSum=0.556;ClippingRankSum=0.000;DP=36;ExcessHet=3.0103;FS=5.689;MLEAC=1;MLEAF=0.500;MQ=44.19;MQRankSum=0.044;QD=28.22;ReadPosRankSum=1.219;SOR=0.180	GT:AD:DP:GQ:PL	0/1:10,26:36:99:1044,0,402
X	5952217	.	G	A	1030.77	.	AC=1;AF=0.500;AN=2;BaseQRankSum=3.155;ClippingRankSum=0.000;DP=37;ExcessHet=3.0103;FS=8.248;MLEAC=1;MLEAF=0.500;MQ=44.18;MQRankSum=0.042;QD=27.86;ReadPosRankSum=0.914;SOR=0.113	GT:AD:DP:GQ:PL	0/1:11,26:37:99:1059,0,437
X	5952223	.	A	C	988.77	.	AC=1;AF=0.500;AN=2;BaseQRankSum=-3.201;ClippingRankSum=0.000;DP=36;ExcessHet=3.0103;FS=8.481;MLEAC=1;MLEAF=0.500;MQ=44.19;MQRankSum=0.043;QD=27.47;ReadPosRankSum=0.653;SOR=0.099	GT:AD:DP:GQ:PL	0/1:11,25:36:99:1017,0,440
X	5952313	.	G	C	395.77	.	AC=1;AF=0.500;AN=2;BaseQRankSum=-0.187;ClippingRankSum=0.000;DP=35;ExcessHet=3.0103;FS=7.555;MLEAC=1;MLEAF=0.500;MQ=44.00;MQRankSum=0.000;QD=11.31;ReadPosRankSum=0.263;SOR=0.869	GT:AD:DP:GQ:PL	0/1:15,20:35:99:424,0,278
X	5952436	.	A	G	410.77	.	AC=1;AF=0.500;AN=2;BaseQRankSum=-3.664;ClippingRankSum=0.000;DP=32;ExcessHet=3.0103;FS=5.366;MLEAC=1;MLEAF=0.500;MQ=43.94;MQRankSum=-0.710;QD=12.84;ReadPosRankSum=1.747;SOR=0.559	GT:AD:DP:GQ:PL	0/1:12,20:32:99:439,0,258
X	5952634	.	C	A	418.77	.	AC=1;AF=0.500;AN=2;BaseQRankSum=-0.460;ClippingRankSum=0.000;DP=30;ExcessHet=3.0103;FS=1.585;MLEAC=1;MLEAF=0.500;MQ=42.14;MQRankSum=-2.601;QD=13.96;ReadPosRankSum=-0.089;SOR=0.307	GT:AD:DP:GQ:PL	0/1:10,20:30:99:447,0,166
X	5952682	.	T	A	837.77	.	AC=1;AF=0.500;AN=2;BaseQRankSum=0.041;ClippingRankSum=0.000;DP=33;ExcessHet=3.0103;FS=8.786;MLEAC=1;MLEAF=0.500;MQ=41.80;MQRankSum=-3.444;QD=25.39;ReadPosRankSum=-1.453;SOR=0.086	GT:AD:DP:GQ:PL	0/1:11,22:33:99:866,0,434
X	5952685	.	A	T	837.77	.	AC=1;AF=0.500;AN=2;BaseQRankSum=-0.805;ClippingRankSum=0.000;DP=34;ExcessHet=3.0103;FS=5.610;MLEAC=1;MLEAF=0.500;MQ=41.87;MQRankSum=-3.572;QD=24.64;ReadPosRankSum=-0.884;SOR=0.148	GT:AD:DP:GQ:PL	0/1:12,22:34:99:866,0,434
X	5952696	.	T	TTCCTATTGATCCTATTGAATA	881.73	.	AC=1;AF=0.500;AN=2;BaseQRankSum=-0.609;ClippingRankSum=0.000;DP=34;ExcessHet=3.0103;FS=10.991;MLEAC=1;MLEAF=0.500;MQ=41.81;MQRankSum=-3.761;QD=25.93;ReadPosRankSum=-1.299;SOR=0.751	GT:AD:DP:GQ:PL	0/1:12,22:34:99:919,0,435
X	5952709	.	AACCTT	A	727.73	.	AC=1;AF=0.500;AN=2;BaseQRankSum=1.121;ClippingRankSum=0.000;DP=31;ExcessHet=3.0103;FS=12.466;MLEAC=1;MLEAF=0.500;MQ=41.59;MQRankSum=-4.020;QD=24.26;ReadPosRankSum=-0.732;SOR=1.434	GT:AD:DP:GQ:PL	0/1:11,19:30:99:765,0,403
X	5952733	.	C	T	369.77	.	AC=1;AF=0.500;AN=2;BaseQRankSum=0.494;ClippingRankSum=0.000;DP=28;ExcessHet=3.0103;FS=13.039;MLEAC=1;MLEAF=0.500;MQ=41.18;MQRankSum=-2.683;QD=13.21;ReadPosRankSum=-0.577;SOR=1.739	GT:AD:DP:GQ:PL	0/1:10,18:28:99:398,0,172
X	5952757	.	C	T	298.77	.	AC=1;AF=0.500;AN=2;BaseQRankSum=-0.404;ClippingRankSum=0.000;DP=26;ExcessHet=3.0103;FS=9.616;MLEAC=1;MLEAF=0.500;MQ=42.15;MQRankSum=-1.764;QD=11.49;ReadPosRankSum=0.053;SOR=0.515	GT:AD:DP:GQ:PL	0/1:10,16:26:99:327,0,180
X	5952835	.	T	C	477.77	.	AC=1;AF=0.500;AN=2;BaseQRankSum=1.288;ClippingRankSum=0.000;DP=26;ExcessHet=3.0103;FS=0.000;MLEAC=1;MLEAF=0.500;MQ=43.19;MQRankSum=-1.110;QD=18.38;ReadPosRankSum=-0.285;SOR=0.693	GT:AD:DP:GQ:PL	0/1:4,22:26:31:506,0,31
X	5953381	.	C	T	344.77	.	AC=1;AF=0.500;AN=2;BaseQRankSum=-1.537;ClippingRankSum=0.000;DP=29;ExcessHet=3.0103;FS=0.000;MLEAC=1;MLEAF=0.500;MQ=44.00;MQRankSum=0.000;QD=11.89;ReadPosRankSum=1.087;SOR=0.976	GT:AD:DP:GQ:PL	0/1:11,18:29:99:373,0,213
X	5953621	.	G	A	311.77	.	AC=1;AF=0.500;AN=2;BaseQRankSum=1.606;ClippingRankSum=0.000;DP=23;ExcessHet=3.0103;FS=1.885;MLEAC=1;MLEAF=0.500;MQ=40.94;MQRankSum=-1.185;QD=14.17;ReadPosRankSum=2.290;SOR=0.275	GT:AD:DP:GQ:PL	0/1:7,15:22:99:340,0,119
X	5953828	.	A	C	170.77	.	AC=1;AF=0.500;AN=2;BaseQRankSum=-0.302;ClippingRankSum=0.000;DP=17;ExcessHet=3.0103;FS=1.913;MLEAC=1;MLEAF=0.500;MQ=36.34;MQRankSum=-1.771;QD=10.05;ReadPosRankSum=-0.459;SOR=1.270	GT:AD:DP:GQ:PL	0/1:7,10:17:99:199,0,138
X	5955882	.	A	G	968.77	.	AC=1;AF=0.500;AN=2;BaseQRankSum=-0.998;ClippingRankSum=0.000;DP=36;ExcessHet=3.0103;FS=0.000;MLEAC=1;MLEAF=0.500;MQ=44.00;MQRankSum=0.000;QD=26.91;ReadPosRankSum=0.877;SOR=0.756	GT:AD:DP:GQ:PL	0/1:11,25:36:99:997,0,371
X	5955887	.	A	G	934.77	.	AC=1;AF=0.500;AN=2;BaseQRankSum=-0.181;ClippingRankSum=0.000;DP=34;ExcessHet=3.0103;FS=0.000;MLEAC=1;MLEAF=0.500;MQ=44.00;MQRankSum=0.000;QD=27.49;ReadPosRankSum=0.794;SOR=0.638	GT:AD:DP:GQ:PL	0/1:10,24:34:99:963,0,374
X	5955919	.	T	A	537.77	.	AC=1;AF=0.500;AN=2;BaseQRankSum=-1.515;ClippingRankSum=0.000;DP=33;ExcessHet=3.0103;FS=1.671;MLEAC=1;MLEAF=0.500;MQ=44.00;MQRankSum=0.000;QD=16.30;ReadPosRankSum=-0.168;SOR=1.358	GT:AD:DP:GQ:PL	0/1:8,25:33:99:566,0,135
X	5955937	.	T	TA	341.73	.	AC=1;AF=0.500;AN=2;BaseQRankSum=-0.323;ClippingRankSum=0.000;DP=31;ExcessHet=3.0103;FS=0.000;MLEAC=1;MLEAF=0.500;MQ=44.00;MQRankSum=0.000;QD=12.20;ReadPosRankSum=0.025;SOR=0.859	GT:AD:DP:GQ:PL	0/1:8,20:28:81:379,0,81
X	5956004	.	G	A	632.77	.	AC=1;AF=0.500;AN=2;BaseQRankSum=-0.080;ClippingRankSum=0.000;DP=39;ExcessHet=3.0103;FS=0.000;MLEAC=1;MLEAF=0.500;MQ=44.00;MQRankSum=0.000;QD=16.22;ReadPosRankSum=1.110;SOR=0.551	GT:AD:DP:GQ:PL	0/1:11,28:39:99:661,0,185
X	5956287	.	A	T	994.77	.	AC=1;AF=0.500;AN=2;BaseQRankSum=-0.752;ClippingRankSum=0.000;DP=40;ExcessHet=3.0103;FS=14.860;MLEAC=1;MLEAF=0.500;MQ=43.90;MQRankSum=-0.974;QD=25.51;ReadPosRankSum=0.908;SOR=2.245	GT:AD:DP:GQ:PL	0/1:13,26:39:99:1023,0,559
X	5956294	.	T	G	1023.77	.	AC=1;AF=0.500;AN=2;BaseQRankSum=-1.479;ClippingRankSum=0.000;DP=41;ExcessHet=3.0103;FS=18.137;MLEAC=1;MLEAF=0.500;MQ=43.90;MQRankSum=-0.956;QD=25.59;ReadPosRankSum=0.677;SOR=1.966	GT:AD:DP:GQ:PL	0/1:13,27:40:99:1052,0,561
X	5956320	.	A	T	1237.77	.	AC=1;AF=0.500;AN=2;BaseQRankSum=-1.760;ClippingRankSum=0.000;DP=44;ExcessHet=3.0103;FS=17.634;MLEAC=1;MLEAF=0.500;MQ=43.91;MQRankSum=-0.853;QD=28.79;ReadPosRankSum=-0.291;SOR=1.426	GT:AD:DP:GQ:PL	0/1:12,31:43:99:1266,0,813
X	5956330	.	G	A	1313.77	.	AC=1;AF=0.500;AN=2;BaseQRankSum=-0.876;ClippingRankSum=0.000;DP=46;ExcessHet=3.0103;FS=13.875;MLEAC=1;MLEAF=0.500;MQ=43.91;MQRankSum=-0.827;QD=29.19;ReadPosRankSum=0.198;SOR=1.623	GT:AD:DP:GQ:PL	0/1:12,33:45:99:1342,0,848
X	5956331	.	C	A	1316.77	.	AC=1;AF=0.500;AN=2;BaseQRankSum=-0.855;ClippingRankSum=0.000;DP=46;ExcessHet=3.0103;FS=13.875;MLEAC=1;MLEAF=0.500;MQ=43.91;MQRankSum=-0.827;QD=29.26;ReadPosRankSum=0.214;SOR=1.623	GT:AD:DP:GQ:PL	0/1:12,33:45:99:1345,0,825
X	5956536	.	T	A	960.77	.	AC=1;AF=0.500;AN=2;BaseQRankSum=-1.132;ClippingRankSum=0.000;DP=52;ExcessHet=3.0103;FS=2.985;MLEAC=1;MLEAF=0.500;MQ=43.96;MQRankSum=-0.471;QD=18.48;ReadPosRankSum=0.528;SOR=0.398	GT:AD:DP:GQ:PL	0/1:11,41:52:99:989,0,155
X	5956573	.	C	T	859.77	.	AC=1;AF=0.500;AN=2;BaseQRankSum=1.551;ClippingRankSum=0.000;DP=46;ExcessHet=3.0103;FS=0.000;MLEAC=1;MLEAF=0.500;MQ=43.96;MQRankSum=-0.401;QD=18.69;ReadPosRankSum=1.444;SOR=0.509	GT:AD:DP:GQ:PL	0/1:8,38:46:61:888,0,61
X	5956876	.	G	A	381.77	.	AC=1;AF=0.500;AN=2;BaseQRankSum=-0.168;ClippingRankSum=0.000;DP=29;ExcessHet=3.0103;FS=1.550;MLEAC=1;MLEAF=0.500;MQ=43.46;MQRankSum=-1.481;QD=13.16;ReadPosRankSum=1.425;SOR=0.542	GT:AD:DP:GQ:PL	0/1:10,19:29:99:410,0,166
X	5956918	.	AT	A	672.73	.	AC=1;AF=0.500;AN=2;BaseQRankSum=-1.756;ClippingRankSum=0.000;DP=30;ExcessHet=3.0103;FS=0.000;MLEAC=1;MLEAF=0.500;MQ=43.16;MQRankSum=-2.315;QD=22.42;ReadPosRankSum=3.261;SOR=0.693	GT:AD:DP:GQ:PL	0/1:12,18:30:99:710,0,450
X	5956922	.	GATTGGATTGGATT	G	694.73	.	AC=1;AF=0.500;AN=2;BaseQRankSum=0.426;ClippingRankSum=0.000;DP=30;ExcessHet=3.0103;FS=0.000;MLEAC=1;MLEAF=0.500;MQ=43.16;MQRankSum=-2.315;QD=23.16;ReadPosRankSum=2.901;SOR=0.693	GT:AD:DP:GQ:PL	0/1:12,18:30:99:732,0,447
X	5956952	.	C	T	733.77	.	AC=1;AF=0.500;AN=2;BaseQRankSum=1.623;ClippingRankSum=0.000;DP=28;ExcessHet=3.0103;FS=0.000;MLEAC=1;MLEAF=0.500;MQ=42.77;MQRankSum=-2.001;QD=26.21;ReadPosRankSum=-2.010;SOR=0.892	GT:AD:DP:GQ:PL	0/1:8,20:28:99:762,0,276
X	5957034	.	TTA	T	412.73	.	AC=1;AF=0.500;AN=2;BaseQRankSum=-2.073;ClippingRankSum=0.000;DP=25;ExcessHet=3.0103;FS=0.000;MLEAC=1;MLEAF=0.500;MQ=43.18;MQRankSum=-2.091;QD=17.20;ReadPosRankSum=-0.376;SOR=0.446	GT:AD:DP:GQ:PL	0/1:12,12:24:99:450,0,450
X	5957037	.	CCTGCTCCATA	C	412.73	.	AC=1;AF=0.500;AN=2;BaseQRankSum=0.100;ClippingRankSum=0.000;DP=22;ExcessHet=3.0103;FS=3.821;MLEAC=1;MLEAF=0.500;MQ=43.15;MQRankSum=-1.913;QD=18.76;ReadPosRankSum=-0.991;SOR=0.223	GT:AD:DP:GQ:PL	0/1:10,12:22:99:450,0,450
X	5957309	.	T	A	879.77	.	AC=1;AF=0.500;AN=2;BaseQRankSum=-1.360;ClippingRankSum=0.000;DP=37;ExcessHet=3.0103;FS=1.348;MLEAC=1;MLEAF=0.500;MQ=43.82;MQRankSum=-1.356;QD=23.78;ReadPosRankSum=1.524;SOR=1.179	GT:AD:DP:GQ:PL	0/1:14,23:37:99:908,0,576
X	5957314	.	T	C	850.77	.	AC=1;AF=0.500;AN=2;BaseQRankSum=-1.313;ClippingRankSum=0.000;DP=35;ExcessHet=3.0103;FS=0.000;MLEAC=1;MLEAF=0.500;MQ=43.81;MQRankSum=-1.336;QD=24.31;ReadPosRankSum=1.542;SOR=0.917	GT:AD:DP:GQ:PL	0/1:13,22:35:99:879,0,557
X	5957327	.	T	C	896.77	.	AC=1;AF=0.500;AN=2;BaseQRankSum=-2.033;ClippingRankSum=0.000;DP=33;ExcessHet=3.0103;FS=1.414;MLEAC=1;MLEAF=0.500;MQ=43.85;MQRankSum=-0.900;QD=27.17;ReadPosRankSum=1.421;SOR=0.469	GT:AD:DP:GQ:PL	0/1:10,23:33:99:925,0,426
X	5957328	.	C	T	896.77	.	AC=1;AF=0.500;AN=2;BaseQRankSum=-1.674;ClippingRankSum=0.000;DP=32;ExcessHet=3.0103;FS=0.000;MLEAC=1;MLEAF=0.500;MQ=43.85;MQRankSum=-0.849;QD=28.02;ReadPosRankSum=0.552;SOR=0.596	GT:AD:DP:GQ:PL	0/1:9,23:32:99:925,0,426
X	5957419	.	C	T	612.77	.	AC=1;AF=0.500;AN=2;BaseQRankSum=-0.816;ClippingRankSum=0.000;DP=38;ExcessHet=3.0103;FS=0.000;MLEAC=1;MLEAF=0.500;MQ=44.00;MQRankSum=0.000;QD=16.13;ReadPosRankSum=-0.948;SOR=0.748	GT:AD:DP:GQ:PL	0/1:11,27:38:99:641,0,203
X	5957552	.	T	C	543.77	.	AC=1;AF=0.500;AN=2;BaseQRankSum=1.982;ClippingRankSum=0.000;DP=40;ExcessHet=3.0103;FS=1.267;MLEAC=1;MLEAF=0.500;MQ=44.00;MQRankSum=0.000;QD=13.59;ReadPosRankSum=-0.160;SOR=0.450	GT:AD:DP:GQ:PL	0/1:15,25:40:99:572,0,263
X	5957600	.	A	C	449.77	.	AC=1;AF=0.500;AN=2;BaseQRankSum=1.134;ClippingRankSum=0.000;DP=33;ExcessHet=3.0103;FS=0.000;MLEAC=1;MLEAF=0.500;MQ=44.00;MQRankSum=0.000;QD=13.63;ReadPosRankSum=-1.030;SOR=0.668	GT:AD:DP:GQ:PL	0/1:12,21:33:99:478,0,220
X	5957669	.	T	G	489.77	.	AC=1;AF=0.500;AN=2;BaseQRankSum=0.220;ClippingRankSum=0.000;DP=38;ExcessHet=3.0103;FS=2.826;MLEAC=1;MLEAF=0.500;MQ=43.62;MQRankSum=1.814;QD=12.89;ReadPosRankSum=-0.318;SOR=0.509	GT:AD:DP:GQ:PL	0/1:15,23:38:99:518,0,302
X	5957897	.	C	T	890.77	.	AC=1;AF=0.500;AN=2;BaseQRankSum=1.352;ClippingRankSum=0.000;DP=31;ExcessHet=3.0103;FS=0.000;MLEAC=1;MLEAF=0.500;MQ=43.94;MQRankSum=-0.516;QD=28.73;ReadPosRankSum=-0.616;SOR=0.963	GT:AD:DP:GQ:PL	0/1:8,23:31:99:919,0,266
X	5957907	.	T	C	906.77	.	AC=1;AF=0.500;AN=2;BaseQRankSum=0.377;ClippingRankSum=0.000;DP=33;ExcessHet=3.0103;FS=0.000;MLEAC=1;MLEAF=0.500;MQ=43.94;MQRankSum=-0.544;QD=27.48;ReadPosRankSum=0.024;SOR=0.665	GT:AD:DP:GQ:PL	0/1:9,24:33:99:935,0,263
X	5957964	.	A	G	451.77	.	AC=1;AF=0.500;AN=2;BaseQRankSum=-1.455;ClippingRankSum=0.000;DP=33;ExcessHet=3.0103;FS=1.423;MLEAC=1;MLEAF=0.500;MQ=43.94;MQRankSum=-0.693;QD=13.69;ReadPosRankSum=0.730;SOR=0.561	GT:AD:DP:GQ:PL	0/1:12,21:33:99:480,0,238
X	5958032	.	A	C	365.77	.	AC=1;AF=0.500;AN=2;BaseQRankSum=0.653;ClippingRankSum=0.000;DP=26;ExcessHet=3.0103;FS=1.596;MLEAC=1;MLEAF=0.500;MQ=43.92;MQRankSum=-0.647;QD=14.07;ReadPosRankSum=-0.566;SOR=1.112	GT:AD:DP:GQ:PL	0/1:9,17:26:99:394,0,150
X	5958106	.	C	T	426.77	.	AC=1;AF=0.500;AN=2;BaseQRankSum=0.914;ClippingRankSum=0.000;DP=30;ExcessHet=3.0103;FS=1.537;MLEAC=1;MLEAF=0.500;MQ=44.00;MQRankSum=0.000;QD=14.23;ReadPosRankSum=1.259;SOR=0.420	GT:AD:DP:GQ:PL	0/1:10,20:30:99:455,0,187
X	5958638	.	T	G	416.77	.	AC=1;AF=0.500;AN=2;BaseQRankSum=-0.426;ClippingRankSum=0.000;DP=23;ExcessHet=3.0103;FS=4.993;MLEAC=1;MLEAF=0.500;MQ=43.60;MQRankSum=-0.581;QD=18.12;ReadPosRankSum=0.143;SOR=0.707	GT:AD:DP:GQ:PL	0/1:4,19:23:43:445,0,43
X	5958695	.	T	G	405.77	.	AC=1;AF=0.500;AN=2;BaseQRankSum=1.685;ClippingRankSum=0.000;DP=24;ExcessHet=3.0103;FS=4.471;MLEAC=1;MLEAF=0.500;MQ=43.61;MQRankSum=-0.765;QD=16.91;ReadPosRankSum=-0.119;SOR=0.959	GT:AD:DP:GQ:PL	0/1:6,18:24:87:434,0,87
X	5958833	.	C	T	902.77	.	AC=1;AF=0.500;AN=2;BaseQRankSum=1.887;ClippingRankSum=0.000;DP=32;ExcessHet=3.0103;FS=6.036;MLEAC=1;MLEAF=0.500;MQ=43.88;MQRankSum=-0.849;QD=28.21;ReadPosRankSum=-1.250;SOR=0.153	GT:AD:DP:GQ:PL	0/1:9,23:32:99:931,0,337
X	5958836	.	C	T	899.77	.	AC=1;AF=0.500;AN=2;BaseQRankSum=-2.060;ClippingRankSum=0.000;DP=33;ExcessHet=3.0103;FS=6.100;MLEAC=1;MLEAF=0.500;MQ=43.88;MQRankSum=-0.900;QD=27.27;ReadPosRankSum=-0.675;SOR=0.123	GT:AD:DP:GQ:PL	0/1:10,23:33:99:928,0,372
X	5958860	.	C	A	387.77	.	AC=1;AF=0.500;AN=2;BaseQRankSum=-2.965;ClippingRankSum=0.000;DP=28;ExcessHet=3.0103;FS=10.401;MLEAC=1;MLEAF=0.500;MQ=43.86;MQRankSum=-0.963;QD=14.36;ReadPosRankSum=0.300;SOR=0.048	GT:AD:DP:GQ:PL	0/1:9,18:27:99:416,0,178
X	5958923	.	C	T	524.77	.	AC=1;AF=0.500;AN=2;BaseQRankSum=-1.569;ClippingRankSum=0.000;DP=34;ExcessHet=3.0103;FS=13.340;MLEAC=1;MLEAF=0.500;MQ=43.88;MQRankSum=-0.762;QD=15.90;ReadPosRankSum=0.929;SOR=0.486	GT:AD:DP:GQ:PL	0/1:8,25:33:99:553,0,130
X	5958940	.	G	A	904.77	.	AC=1;AF=0.500;AN=2;BaseQRankSum=-2.059;ClippingRankSum=0.000;DP=33;ExcessHet=3.0103;FS=3.732;MLEAC=1;MLEAF=0.500;MQ=43.88;MQRankSum=-0.778;QD=28.27;ReadPosRankSum=0.819;SOR=0.835	GT:AD:DP:GQ:PL	0/1:8,24:32:99:933,0,287
X	5958950	.	T	C	871.77	.	AC=1;AF=0.500;AN=2;BaseQRankSum=-2.876;ClippingRankSum=0.000;DP=34;ExcessHet=3.0103;FS=0.000;MLEAC=1;MLEAF=0.500;MQ=43.88;MQRankSum=-0.831;QD=26.42;ReadPosRankSum=1.632;SOR=0.829	GT:AD:DP:GQ:PL	0/1:9,24:33:99:900,0,308
X	5959141	.	G	A	513.77	.	AC=1;AF=0.500;AN=2;BaseQRankSum=1.226;ClippingRankSum=0.000;DP=35;ExcessHet=3.0103;FS=3.210;MLEAC=1;MLEAF=0.500;MQ=43.94;MQRankSum=-0.615;QD=14.68;ReadPosRankSum=0.560;SOR=0.313	GT:AD:DP:GQ:PL	0/1:11,24:35:99:542,0,198
X	5959158	.	T	G	441.77	.	AC=1;AF=0.500;AN=2;BaseQRankSum=-2.517;ClippingRankSum=0.000;DP=30;ExcessHet=3.0103;FS=0.000;MLEAC=1;MLEAF=0.500;MQ=43.93;MQRankSum=-0.582;QD=14.73;ReadPosRankSum=0.804;SOR=0.582	GT:AD:DP:GQ:PL	0/1:9,21:30:99:470,0,165
X	5959421	.	T	C	603.77	.	AC=1;AF=0.500;AN=2;BaseQRankSum=0.365;ClippingRankSum=0.000;DP=40;ExcessHet=3.0103;FS=0.000;MLEAC=1;MLEAF=0.500;MQ=43.85;MQRankSum=-0.899;QD=15.09;ReadPosRankSum=0.071;SOR=0.551	GT:AD:DP:GQ:PL	0/1:12,28:40:99:632,0,210
X	5959472	.	G	A	525.77	.	AC=1;AF=0.500;AN=2;BaseQRankSum=-0.381;ClippingRankSum=0.000;DP=35;ExcessHet=3.0103;FS=0.000;MLEAC=1;MLEAF=0.500;MQ=43.83;MQRankSum=-0.862;QD=15.02;ReadPosRankSum=0.804;SOR=0.770	GT:AD:DP:GQ:PL	0/1:10,25:35:99:554,0,174
X	5959547	.	A	G	506.77	.	AC=1;AF=0.500;AN=2;BaseQRankSum=0.110;ClippingRankSum=0.000;DP=32;ExcessHet=3.0103;FS=0.000;MLEAC=1;MLEAF=0.500;MQ=44.00;MQRankSum=0.000;QD=15.84;ReadPosRankSum=1.130;SOR=0.754	GT:AD:DP:GQ:PL	0/1:9,23:32:99:535,0,146
X	5959808	.	A	T	821.77	.	AC=1;AF=0.500;AN=2;BaseQRankSum=-1.212;ClippingRankSum=0.000;DP=35;ExcessHet=3.0103;FS=3.179;MLEAC=1;MLEAF=0.500;MQ=44.00;MQRankSum=0.000;QD=23.48;ReadPosRankSum=0.494;SOR=1.265	GT:AD:DP:GQ:PL	0/1:13,22:35:99:850,0,614
X	5959811	.	G	T	818.77	.	AC=1;AF=0.500;AN=2;BaseQRankSum=0.679;ClippingRankSum=0.000;DP=35;ExcessHet=3.0103;FS=7.279;MLEAC=1;MLEAF=0.500;MQ=44.00;MQRankSum=0.000;QD=23.39;ReadPosRankSum=1.442;SOR=1.416	GT:AD:DP:GQ:PL	0/1:14,21:35:99:847,0,647
X	5959922	.	T	G	357.77	.	AC=1;AF=0.500;AN=2;BaseQRankSum=0.471;ClippingRankSum=0.000;DP=30;ExcessHet=3.0103;FS=0.000;MLEAC=1;MLEAF=0.500;MQ=43.93;MQRankSum=1.211;QD=11.93;ReadPosRankSum=0.999;SOR=0.836	GT:AD:DP:GQ:PL	0/1:13,17:30:99:386,0,236
X	5959964	.	A	G	485.77	.	AC=1;AF=0.500;AN=2;BaseQRankSum=0.199;ClippingRankSum=0.000;DP=35;ExcessHet=3.0103;FS=0.000;MLEAC=1;MLEAF=0.500;MQ=43.68;MQRankSum=-0.141;QD=13.88;ReadPosRankSum=0.037;SOR=0.804	GT:AD:DP:GQ:PL	0/1:13,22:35:99:514,0,256
X	5960126	.	A	G	433.77	.	AC=1;AF=0.500;AN=2;BaseQRankSum=-1.227;ClippingRankSum=0.000;DP=35;ExcessHet=3.0103;FS=1.330;MLEAC=1;MLEAF=0.500;MQ=43.94;MQRankSum=-0.662;QD=12.39;ReadPosRankSum=-0.865;SOR=0.963	GT:AD:DP:GQ:PL	0/1:12,23:35:99:462,0,212
X	5960147	.	T	G	454.77	.	AC=1;AF=0.500;AN=2;BaseQRankSum=-0.594;ClippingRankSum=0.000;DP=31;ExcessHet=3.0103;FS=1.573;MLEAC=1;MLEAF=0.500;MQ=43.94;MQRankSum=-0.569;QD=14.67;ReadPosRankSum=-1.292;SOR=0.376	GT:AD:DP:GQ:PL	0/1:9,22:31:99:483,0,154
X	5960177	.	A	C	449.77	.	AC=1;AF=0.500;AN=2;BaseQRankSum=-2.149;ClippingRankSum=0.000;DP=29;ExcessHet=3.0103;FS=6.972;MLEAC=1;MLEAF=0.500;MQ=43.68;MQRankSum=-0.833;QD=15.51;ReadPosRankSum=0.292;SOR=0.100	GT:AD:DP:GQ:PL	0/1:8,21:29:99:478,0,136
X	5960272	.	G	A	602.77	.	AC=1;AF=0.500;AN=2;BaseQRankSum=1.208;ClippingRankSum=0.000;DP=42;ExcessHet=3.0103;FS=1.270;MLEAC=1;MLEAF=0.500;MQ=43.73;MQRankSum=-0.088;QD=14.35;ReadPosRankSum=-2.338;SOR=0.468	GT:AD:DP:GQ:PL	0/1:15,27:42:99:631,0,267
X	5960384	.	A	T	492.77	.	AC=1;AF=0.500;AN=2;BaseQRankSum=0.705;ClippingRankSum=0.000;DP=37;ExcessHet=3.0103;FS=0.000;MLEAC=1;MLEAF=0.500;MQ=43.95;MQRankSum=1.266;QD=13.32;ReadPosRankSum=0.490;SOR=0.582	GT:AD:DP:GQ:PL	0/1:15,22:37:99:521,0,292
X	5960450	.	A	G	435.77	.	AC=1;AF=0.500;AN=2;BaseQRankSum=-1.410;ClippingRankSum=0.000;DP=34;ExcessHet=3.0103;FS=0.000;MLEAC=1;MLEAF=0.500;MQ=43.94;MQRankSum=1.332;QD=12.82;ReadPosRankSum=0.462;SOR=0.560	GT:AD:DP:GQ:PL	0/1:13,21:34:99:464,0,257
X	5960776	.	C	G	395.77	.	AC=1;AF=0.500;AN=2;BaseQRankSum=-1.180;ClippingRankSum=0.000;DP=32;ExcessHet=3.0103;FS=0.000;MLEAC=1;MLEAF=0.500;MQ=44.00;MQRankSum=0.000;QD=12.77;ReadPosRankSum=0.277;SOR=0.793	GT:AD:DP:GQ:PL	0/1:12,19:31:99:424,0,241
X	5960809	.	A	G	395.77	.	AC=1;AF=0.500;AN=2;BaseQRankSum=-2.431;ClippingRankSum=0.000;DP=32;ExcessHet=3.0103;FS=3.431;MLEAC=1;MLEAF=0.500;MQ=44.00;MQRankSum=0.000;QD=13.19;ReadPosRankSum=-0.663;SOR=1.216	GT:AD:DP:GQ:PL	0/1:11,19:30:99:424,0,227
X	5960947	.	G	A	581.77	.	AC=1;AF=0.500;AN=2;BaseQRankSum=1.244;ClippingRankSum=0.000;DP=32;ExcessHet=3.0103;FS=1.527;MLEAC=1;MLEAF=0.500;MQ=43.88;MQRankSum=-0.778;QD=18.18;ReadPosRankSum=-1.654;SOR=1.051	GT:AD:DP:GQ:PL	0/1:8,24:32:99:610,0,122
X	5960999	.	C	T	528.77	.	AC=1;AF=0.500;AN=2;BaseQRankSum=-0.676;ClippingRankSum=0.000;DP=36;ExcessHet=3.0103;FS=1.374;MLEAC=1;MLEAF=0.500;MQ=43.89;MQRankSum=-0.909;QD=14.69;ReadPosRankSum=1.392;SOR=0.476	GT:AD:DP:GQ:PL	0/1:11,25:36:99:557,0,203
X	5961215	.	T	C	719.77	.	AC=1;AF=0.500;AN=2;BaseQRankSum=-2.255;ClippingRankSum=0.000;DP=43;ExcessHet=3.0103;FS=1.380;MLEAC=1;MLEAF=0.500;MQ=44.00;MQRankSum=0.000;QD=16.74;ReadPosRankSum=0.299;SOR=1.071	GT:AD:DP:GQ:PL	0/1:11,32:43:99:748,0,184
X	5961236	.	G	A	635.77	.	AC=1;AF=0.500;AN=2;BaseQRankSum=-0.838;ClippingRankSum=0.000;DP=43;ExcessHet=3.0103;FS=1.315;MLEAC=1;MLEAF=0.500;MQ=44.00;MQRankSum=0.000;QD=14.79;ReadPosRankSum=1.546;SOR=1.099	GT:AD:DP:GQ:PL	0/1:14,29:43:99:664,0,262
X	5961255	.	A	G	562.77	.	AC=1;AF=0.500;AN=2;BaseQRankSum=-1.996;ClippingRankSum=0.000;DP=45;ExcessHet=3.0103;FS=1.192;MLEAC=1;MLEAF=0.500;MQ=44.00;MQRankSum=0.000;QD=12.79;ReadPosRankSum=1.363;SOR=0.965	GT:AD:DP:GQ:PL	0/1:17,27:44:99:591,0,338
X	5964149	.	C	T	412.77	.	AC=1;AF=0.500;AN=2;BaseQRankSum=-1.407;ClippingRankSum=0.000;DP=30;ExcessHet=3.0103;FS=0.000;MLEAC=1;MLEAF=0.500;MQ=44.00;MQRankSum=0.000;QD=13.76;ReadPosRankSum=2.287;SOR=0.836	GT:AD:DP:GQ:PL	0/1:11,19:30:99:441,0,232
X	5964797	.	C	CA	85.73	.	AC=1;AF=0.500;AN=2;BaseQRankSum=0.000;ClippingRankSum=0.000;DP=27;ExcessHet=3.0103;FS=1.623;MLEAC=1;MLEAF=0.500;MQ=43.78;MQRankSum=1.239;QD=3.43;ReadPosRankSum=0.778;SOR=1.012	GT:AD:DP:GQ:PL	0/1:15,10:25:99:123,0,224
X	5964882	.	CACAT	C	343.73	.	AC=1;AF=0.500;AN=2;BaseQRankSum=0.992;ClippingRankSum=0.000;DP=25;ExcessHet=3.0103;FS=3.925;MLEAC=1;MLEAF=0.500;MQ=44.00;MQRankSum=0.000;QD=14.94;ReadPosRankSum=1.490;SOR=1.609	GT:AD:DP:GQ:PL	0/1:13,10:23:99:381,0,637
X	5964897	.	G	T	352.77	.	AC=1;AF=0.500;AN=2;BaseQRankSum=3.442;ClippingRankSum=0.000;DP=23;ExcessHet=3.0103;FS=3.925;MLEAC=1;MLEAF=0.500;MQ=44.00;MQRankSum=0.000;QD=15.34;ReadPosRankSum=1.771;SOR=1.609	GT:AD:DP:GQ:PL	0/1:13,10:23:99:381,0,637
X	5964996	.	T	G	212.77	.	AC=1;AF=0.500;AN=2;BaseQRankSum=0.947;ClippingRankSum=0.000;DP=22;ExcessHet=3.0103;FS=0.000;MLEAC=1;MLEAF=0.500;MQ=44.00;MQRankSum=0.000;QD=9.67;ReadPosRankSum=1.033;SOR=0.426	GT:AD:DP:GQ:PL	0/1:11,11:22:99:241,0,233
X	5965091	.	C	T	619.77	.	AC=1;AF=0.500;AN=2;BaseQRankSum=-0.516;ClippingRankSum=0.000;DP=36;ExcessHet=3.0103;FS=4.160;MLEAC=1;MLEAF=0.500;MQ=44.00;MQRankSum=0.000;QD=17.22;ReadPosRankSum=0.832;SOR=1.758	GT:AD:DP:GQ:PL	0/1:9,27:36:99:648,0,151
X	5965256	.	A	G	536.77	.	AC=1;AF=0.500;AN=2;BaseQRankSum=1.680;ClippingRankSum=0.000;DP=34;ExcessHet=3.0103;FS=3.353;MLEAC=1;MLEAF=0.500;MQ=43.91;MQRankSum=-0.533;QD=15.79;ReadPosRankSum=-0.392;SOR=1.033	GT:AD:DP:GQ:PL	0/1:9,25:34:99:565,0,111
X	5965282	.	A	T	531.77	.	AC=1;AF=0.500;AN=2;BaseQRankSum=-2.433;ClippingRankSum=0.000;DP=34;ExcessHet=3.0103;FS=1.532;MLEAC=1;MLEAF=0.500;MQ=43.91;MQRankSum=-0.533;QD=15.64;ReadPosRankSum=-0.395;SOR=0.814	GT:AD:DP:GQ:PL	0/1:9,25:34:99:560,0,157
X	5965305	.	G	C	557.77	.	AC=1;AF=0.500;AN=2;BaseQRankSum=1.150;ClippingRankSum=0.000;DP=36;ExcessHet=3.0103;FS=1.423;MLEAC=1;MLEAF=0.500;MQ=44.00;MQRankSum=0.000;QD=15.49;ReadPosRankSum=-0.052;SOR=0.832	GT:AD:DP:GQ:PL	0/1:11,25:36:99:586,0,175
X	5965347	.	C	A	614.77	.	AC=1;AF=0.500;AN=2;BaseQRankSum=0.887;ClippingRankSum=0.000;DP=39;ExcessHet=3.0103;FS=0.000;MLEAC=1;MLEAF=0.500;MQ=44.00;MQRankSum=0.000;QD=15.76;ReadPosRankSum=0.365;SOR=0.922	GT:AD:DP:GQ:PL	0/1:12,27:39:99:643,0,199
X	5965401	.	C	A	383.77	.	AC=1;AF=0.500;AN=2;BaseQRankSum=0.471;ClippingRankSum=0.000;DP=28;ExcessHet=3.0103;FS=3.637;MLEAC=1;MLEAF=0.500;MQ=44.00;MQRankSum=0.000;QD=13.71;ReadPosRankSum=0.840;SOR=1.015	GT:AD:DP:GQ:PL	0/1:10,18:28:99:412,0,173
X	5965423	.	G	A	419.77	.	AC=1;AF=0.500;AN=2;BaseQRankSum=0.664;ClippingRankSum=0.000;DP=30;ExcessHet=3.0103;FS=1.494;MLEAC=1;MLEAF=0.500;MQ=44.00;MQRankSum=0.000;QD=13.99;ReadPosRankSum=-0.357;SOR=0.412	GT:AD:DP:GQ:PL	0/1:10,20:30:99:448,0,165
X	5966438	.	CTT	C	206.73	.	AC=1;AF=0.500;AN=2;BaseQRankSum=1.609;ClippingRankSum=0.000;DP=31;ExcessHet=3.0103;FS=1.740;MLEAC=1;MLEAF=0.500;MQ=43.36;MQRankSum=-0.463;QD=8.99;ReadPosRankSum=-1.410;SOR=0.627	GT:AD:DP:GQ:PL	0/1:12,11:23:99:244,0,221
X	5966462	.	G	GTTT	219.73	.	AC=1;AF=0.500;AN=2;BaseQRankSum=1.495;ClippingRankSum=0.000;DP=30;ExcessHet=3.0103;FS=1.744;MLEAC=1;MLEAF=0.500;MQ=43.71;MQRankSum=-0.861;QD=9.55;ReadPosRankSum=-1.800;SOR=1.402	GT:AD:DP:GQ:PL	0/1:14,9:23:99:257,0,475
X	5966680	.	T	G	384.77	.	AC=1;AF=0.500;AN=2;BaseQRankSum=1.606;ClippingRankSum=0.000;DP=30;ExcessHet=3.0103;FS=5.853;MLEAC=1;MLEAF=0.500;MQ=43.87;MQRankSum=-0.748;QD=12.83;ReadPosRankSum=-0.573;SOR=0.148	GT:AD:DP:GQ:PL	0/1:12,18:30:99:413,0,213
X	5967375	.	A	G	361.77	.	AC=1;AF=0.500;AN=2;BaseQRankSum=-0.524;ClippingRankSum=0.000;DP=27;ExcessHet=3.0103;FS=0.000;MLEAC=1;MLEAF=0.500;MQ=44.00;MQRankSum=0.000;QD=13.40;ReadPosRankSum=-0.061;SOR=0.527	GT:AD:DP:GQ:PL	0/1:9,18:27:99:390,0,165
X	5967536	.	C	T	265.77	.	AC=1;AF=0.500;AN=2;BaseQRankSum=2.181;ClippingRankSum=0.000;DP=27;ExcessHet=3.0103;FS=3.473;MLEAC=1;MLEAF=0.500;MQ=44.00;MQRankSum=0.000;QD=9.84;ReadPosRankSum=-1.743;SOR=1.049	GT:AD:DP:GQ:PL	0/1:14,13:27:99:294,0,308
X	5967591	.	A	T	278.77	.	AC=1;AF=0.500;AN=2;BaseQRankSum=-0.236;ClippingRankSum=0.000;DP=25;ExcessHet=3.0103;FS=1.569;MLEAC=1;MLEAF=0.500;MQ=44.00;MQRankSum=0.000;QD=11.15;ReadPosRankSum=0.028;SOR=1.112	GT:AD:DP:GQ:PL	0/1:10,15:25:99:307,0,185
X	5967636	.	C	T	493.77	.	AC=1;AF=0.500;AN=2;BaseQRankSum=0.834;ClippingRankSum=0.000;DP=21;ExcessHet=3.0103;FS=4.359;MLEAC=1;MLEAF=0.500;MQ=44.00;MQRankSum=0.000;QD=23.51;ReadPosRankSum=2.387;SOR=0.399	GT:AD:DP:GQ:PL	0/1:8,13:21:99:522,0,305
X	5967639	.	T	C	490.77	.	AC=1;AF=0.500;AN=2;BaseQRankSum=-1.536;ClippingRankSum=0.000;DP=22;ExcessHet=3.0103;FS=6.923;MLEAC=1;MLEAF=0.500;MQ=44.00;MQRankSum=0.000;QD=22.31;ReadPosRankSum=2.356;SOR=0.369	GT:AD:DP:GQ:PL	0/1:9,13:22:99:519,0,330
X	5967658	.	T	C	265.77	.	AC=1;AF=0.500;AN=2;BaseQRankSum=0.862;ClippingRankSum=0.000;DP=20;ExcessHet=3.0103;FS=1.922;MLEAC=1;MLEAF=0.500;MQ=44.00;MQRankSum=0.000;QD=13.29;ReadPosRankSum=0.261;SOR=0.283	GT:AD:DP:GQ:PL	0/1:7,13:20:99:294,0,138
X	5967991	.	C	A	262.77	.	AC=1;AF=0.500;AN=2;BaseQRankSum=0.229;ClippingRankSum=0.000;DP=24;ExcessHet=3.0103;FS=3.963;MLEAC=1;MLEAF=0.500;MQ=43.68;MQRankSum=0.254;QD=11.42;ReadPosRankSum=0.816;SOR=0.442	GT:AD:DP:GQ:PL	0/1:10,13:23:99:291,0,189
X	5968159	.	T	G	963.77	.	AC=1;AF=0.500;AN=2;BaseQRankSum=-1.165;ClippingRankSum=0.000;DP=33;ExcessHet=3.0103;FS=8.559;MLEAC=1;MLEAF=0.500;MQ=44.00;MQRankSum=0.000;QD=29.21;ReadPosRankSum=0.474;SOR=1.615	GT:AD:DP:GQ:PL	0/1:10,23:33:99:992,0,413
X	5968161	.	A	C	963.77	.	AC=1;AF=0.500;AN=2;BaseQRankSum=-1.094;ClippingRankSum=0.000;DP=36;ExcessHet=3.0103;FS=8.509;MLEAC=1;MLEAF=0.500;MQ=44.00;MQRankSum=0.000;QD=26.77;ReadPosRankSum=0.819;SOR=1.479	GT:AD:DP:GQ:PL	0/1:11,25:36:99:992,0,413
X	5968224	.	G	A	590.77	.	AC=1;AF=0.500;AN=2;BaseQRankSum=-0.981;ClippingRankSum=0.000;DP=37;ExcessHet=3.0103;FS=5.617;MLEAC=1;MLEAF=0.500;MQ=44.00;MQRankSum=0.000;QD=15.97;ReadPosRankSum=1.516;SOR=1.159	GT:AD:DP:GQ:PL	0/1:10,27:37:99:619,0,167
X	5968247	.	A	T	630.77	.	AC=1;AF=0.500;AN=2;BaseQRankSum=-0.332;ClippingRankSum=0.000;DP=36;ExcessHet=3.0103;FS=6.275;MLEAC=1;MLEAF=0.500;MQ=44.00;MQRankSum=0.000;QD=17.52;ReadPosRankSum=-0.578;SOR=1.232	GT:AD:DP:GQ:PL	0/1:8,28:36:95:659,0,95
X	5969536	.	T	TCAAC	930.73	.	AC=1;AF=0.500;AN=2;BaseQRankSum=-0.979;ClippingRankSum=0.000;DP=36;ExcessHet=3.0103;FS=2.995;MLEAC=1;MLEAF=0.500;MQ=43.18;MQRankSum=-3.476;QD=25.85;ReadPosRankSum=-1.121;SOR=0.481	GT:AD:DP:GQ:PL	0/1:13,23:36:99:968,0,650
X	5969540	.	T	TCAATCGTTTTAGAGTTA	972.73	.	AC=1;AF=0.500;AN=2;BaseQRankSum=1.088;ClippingRankSum=0.000;DP=37;ExcessHet=3.0103;FS=3.053;MLEAC=1;MLEAF=0.500;MQ=43.20;MQRankSum=-3.379;QD=26.29;ReadPosRankSum=-1.496;SOR=0.591	GT:AD:DP:GQ:PL	0/1:13,24:37:99:1010,0,647
X	5969578	.	G	GT	212.73	.	AC=1;AF=0.500;AN=2;BaseQRankSum=0.559;ClippingRankSum=0.000;DP=34;ExcessHet=3.0103;FS=6.239;MLEAC=1;MLEAF=0.500;MQ=43.39;MQRankSum=-3.277;QD=6.86;ReadPosRankSum=-1.439;SOR=0.916	GT:AD:DP:GQ:PL	0/1:13,18:31:99:250,0,166
X	5970439	.	A	AAACGAAACGAGTGGGATTCCTCAGTATGTTC	520.73	.	AC=1;AF=0.500;AN=2;BaseQRankSum=1.235;ClippingRankSum=0.000;DP=21;ExcessHet=3.0103;FS=1.740;MLEAC=1;MLEAF=0.500;MQ=43.21;MQRankSum=-2.631;QD=24.80;ReadPosRankSum=-0.424;SOR=1.270	GT:AD:DP:GQ:PL	0/1:10,11:21:99:558,0,362
X	5970481	.	A	G	258.77	.	AC=1;AF=0.500;AN=2;BaseQRankSum=0.856;ClippingRankSum=0.000;DP=23;ExcessHet=3.0103;FS=1.643;MLEAC=1;MLEAF=0.500;MQ=43.41;MQRankSum=-2.115;QD=11.25;ReadPosRankSum=-3.296;SOR=1.179	GT:AD:DP:GQ:PL	0/1:10,13:23:99:287,0,197
X	5970526	.	T	C	205.77	.	AC=1;AF=0.500;AN=2;BaseQRankSum=2.665;ClippingRankSum=0.000;DP=25;ExcessHet=3.0103;FS=3.831;MLEAC=1;MLEAF=0.500;MQ=43.92;MQRankSum=-1.048;QD=8.23;ReadPosRankSum=0.274;SOR=1.802	GT:AD:DP:GQ:PL	0/1:14,11:25:99:234,0,287
X	5970600	.	A	G	879.77	.	AC=1;AF=0.500;AN=2;BaseQRankSum=-1.016;ClippingRankSum=0.000;DP=30;ExcessHet=3.0103;FS=0.000;MLEAC=1;MLEAF=0.500;MQ=43.12;MQRankSum=-1.581;QD=29.33;ReadPosRankSum=-0.235;SOR=0.551	GT:AD:DP:GQ:PL	0/1:8,22:30:99:908,0,288
X	5970602	.	T	A	879.77	.	AC=1;AF=0.500;AN=2;BaseQRankSum=0.192;ClippingRankSum=0.000;DP=32;ExcessHet=3.0103;FS=0.000;MLEAC=1;MLEAF=0.500;MQ=43.18;MQRankSum=-1.634;QD=27.49;ReadPosRankSum=0.273;SOR=0.906	GT:AD:DP:GQ:PL	0/1:9,23:32:99:908,0,288
X	5971166	.	T	C	310.77	.	AC=1;AF=0.500;AN=2;BaseQRankSum=-0.628;ClippingRankSum=0.000;DP=28;ExcessHet=3.0103;FS=1.515;MLEAC=1;MLEAF=0.500;MQ=44.00;MQRankSum=0.000;QD=11.10;ReadPosRankSum=-0.890;SOR=0.412	GT:AD:DP:GQ:PL	0/1:13,15:28:99:339,0,277
X	5971350	.	GT	G	255.73	.	AC=1;AF=0.500;AN=2;BaseQRankSum=-1.767;ClippingRankSum=0.000;DP=29;ExcessHet=3.0103;FS=3.556;MLEAC=1;MLEAF=0.500;MQ=44.00;MQRankSum=0.000;QD=9.13;ReadPosRankSum=0.753;SOR=1.301	GT:AD:DP:GQ:PL	0/1:11,17:28:99:293,0,157
X	5971630	.	AAGGGT	A	436.73	.	AC=1;AF=0.500;AN=2;BaseQRankSum=-0.456;ClippingRankSum=0.000;DP=24;ExcessHet=3.0103;FS=1.768;MLEAC=1;MLEAF=0.500;MQ=43.76;MQRankSum=-0.822;QD=19.85;ReadPosRankSum=-1.819;SOR=1.445	GT:AD:DP:GQ:PL	0/1:10,12:22:99:474,0,581
X	5971753	.	A	ATAAC	798.73	.	AC=1;AF=0.500;AN=2;BaseQRankSum=-0.210;ClippingRankSum=0.000;DP=33;ExcessHet=3.0103;FS=8.473;MLEAC=1;MLEAF=0.500;MQ=43.08;MQRankSum=-3.795;QD=24.20;ReadPosRankSum=0.627;SOR=2.064	GT:AD:DP:GQ:PL	0/1:13,20:33:99:836,0,633
X	5971767	.	T	A	772.77	.	AC=1;AF=0.500;AN=2;BaseQRankSum=1.040;ClippingRankSum=0.000;DP=33;ExcessHet=3.0103;FS=5.598;MLEAC=1;MLEAF=0.500;MQ=43.01;MQRankSum=-4.022;QD=23.42;ReadPosRankSum=0.737;SOR=1.678	GT:AD:DP:GQ:PL	0/1:13,20:33:99:801,0,1178
X	5971771	.	G	T	772.77	.	AC=1;AF=0.500;AN=2;BaseQRankSum=0.098;ClippingRankSum=0.000;DP=33;ExcessHet=3.0103;FS=5.598;MLEAC=1;MLEAF=0.500;MQ=43.01;MQRankSum=-4.022;QD=23.42;ReadPosRankSum=0.682;SOR=1.678	GT:AD:DP:GQ:PL	0/1:13,20:33:99:801,0,1178
X	5971774	.	A	G	775.77	.	AC=1;AF=0.500;AN=2;BaseQRankSum=-2.178;ClippingRankSum=0.000;DP=32;ExcessHet=3.0103;FS=5.402;MLEAC=1;MLEAF=0.500;MQ=42.98;MQRankSum=-3.902;QD=24.24;ReadPosRankSum=0.195;SOR=1.721	GT:AD:DP:GQ:PL	0/1:12,20:32:99:804,0,1123
X	5971780	.	G	GC	766.73	.	AC=1;AF=0.500;AN=2;BaseQRankSum=-1.309;ClippingRankSum=0.000;DP=32;ExcessHet=3.0103;FS=5.402;MLEAC=1;MLEAF=0.500;MQ=42.98;MQRankSum=-3.902;QD=23.96;ReadPosRankSum=0.156;SOR=1.721	GT:AD:DP:GQ:PL	0/1:12,20:32:99:804,0,1123
X	5971784	.	TAGAG	T	808.73	.	AC=1;AF=0.500;AN=2;BaseQRankSum=2.896;ClippingRankSum=0.000;DP=33;ExcessHet=3.0103;FS=5.618;MLEAC=1;MLEAF=0.500;MQ=43.01;MQRankSum=-3.769;QD=24.51;ReadPosRankSum=0.037;SOR=1.828	GT:AD:DP:GQ:PL	0/1:12,21:33:99:846,0,1120
X	5971791	.	TGCAAACTTA	T	808.73	.	AC=1;AF=0.500;AN=2;BaseQRankSum=1.066;ClippingRankSum=0.000;DP=32;ExcessHet=3.0103;FS=3.542;MLEAC=1;MLEAF=0.500;MQ=42.98;MQRankSum=-3.644;QD=25.27;SOR=1.577	GT:AD:DP:GQ:PL	0/1:11,21:32:99:846,0,1120
X	5971805	.	T	TA	982.73	.	AC=1;AF=0.500;AN=2;BaseQRankSum=2.306;ClippingRankSum=0.000;DP=31;ExcessHet=3.0103;FS=3.495;MLEAC=1;MLEAF=0.500;MQ=42.95;MQRankSum=-3.510;QD=31.70;ReadPosRankSum=-1.247;SOR=1.508	GT:AD:DP:GQ:PL	0/1:10,21:31:99:1020,0,911
X	5971815	.	A	T	904.77	.	AC=1;AF=0.500;AN=2;BaseQRankSum=1.529;ClippingRankSum=0.000;DP=34;ExcessHet=3.0103;FS=1.491;MLEAC=1;MLEAF=0.500;MQ=43.04;MQRankSum=-3.415;QD=26.61;ReadPosRankSum=-1.105;SOR=1.201	GT:AD:DP:GQ:PL	0/1:11,23:34:99:933,0,959
X	5971817	.	G	A	901.77	.	AC=1;AF=0.500;AN=2;BaseQRankSum=-0.541;ClippingRankSum=0.000;DP=33;ExcessHet=3.0103;FS=0.000;MLEAC=1;MLEAF=0.500;MQ=43.01;MQRankSum=-3.284;QD=27.33;ReadPosRankSum=-1.221;SOR=0.960	GT:AD:DP:GQ:PL	0/1:10,23:33:99:930,0,993
X	5971820	.	T	G	901.77	.	AC=1;AF=0.500;AN=2;BaseQRankSum=-1.265;ClippingRankSum=0.000;DP=34;ExcessHet=3.0103;FS=0.000;MLEAC=1;MLEAF=0.500;MQ=43.10;MQRankSum=-3.446;QD=26.52;ReadPosRankSum=-0.180;SOR=0.941	GT:AD:DP:GQ:PL	0/1:12,22:34:99:930,0,932
X	5973157	.	A	G	521.77	.	AC=1;AF=0.500;AN=2;BaseQRankSum=0.479;ClippingRankSum=0.000;DP=38;ExcessHet=3.0103;FS=0.000;MLEAC=1;MLEAF=0.500;MQ=43.90;MQRankSum=-0.994;QD=13.73;ReadPosRankSum=-0.418;SOR=0.663	GT:AD:DP:GQ:PL	0/1:13,25:38:99:550,0,239
X	5973407	.	G	A	274.77	.	AC=1;AF=0.500;AN=2;BaseQRankSum=1.393;ClippingRankSum=0.000;DP=19;ExcessHet=3.0103;FS=0.000;MLEAC=1;MLEAF=0.500;MQ=44.00;MQRankSum=0.000;QD=14.46;ReadPosRankSum=-0.048;SOR=0.368	GT:AD:DP:GQ:PL	0/1:11,8:19:99:303,0,514
X	5973412	.	A	T	271.77	.	AC=1;AF=0.500;AN=2;BaseQRankSum=-0.039;ClippingRankSum=0.000;DP=20;ExcessHet=3.0103;FS=0.000;MLEAC=1;MLEAF=0.500;MQ=44.00;MQRankSum=0.000;QD=13.59;ReadPosRankSum=1.176;SOR=0.527	GT:AD:DP:GQ:PL	0/1:12,8:20:99:300,0,548
X	5973596	.	A	G	1046.77	.	AC=1;AF=0.500;AN=2;BaseQRankSum=-1.066;ClippingRankSum=0.000;DP=34;ExcessHet=3.0103;FS=0.000;MLEAC=1;MLEAF=0.500;MQ=43.88;MQRankSum=-0.679;QD=30.79;ReadPosRankSum=0.875;SOR=0.804	GT:AD:DP:GQ:PL	0/1:7,27:34:99:1075,0,190
X	5973602	.	GA	G	988.73	.	AC=1;AF=0.500;AN=2;BaseQRankSum=-2.887;ClippingRankSum=0.000;DP=33;ExcessHet=3.0103;FS=1.864;MLEAC=1;MLEAF=0.500;MQ=43.88;MQRankSum=-0.762;QD=29.96;ReadPosRankSum=1.954;SOR=1.532	GT:AD:DP:GQ:PL	0/1:8,25:33:99:1026,0,266
X	5973605	.	TG	T	991.73	.	AC=1;AF=0.500;AN=2;BaseQRankSum=-2.300;ClippingRankSum=0.000;DP=32;ExcessHet=3.0103;FS=4.316;MLEAC=1;MLEAF=0.500;MQ=43.88;MQRankSum=-0.706;QD=30.99;SOR=1.828	GT:AD:DP:GQ:PL	0/1:7,25:32:99:1029,0,240
X	5973611	.	A	AT	997.73	.	AC=1;AF=0.500;AN=2;BaseQRankSum=-1.068;ClippingRankSum=0.000;DP=30;ExcessHet=3.0103;FS=2.296;MLEAC=1;MLEAF=0.500;MQ=43.87;MQRankSum=-0.579;QD=33.26;ReadPosRankSum=0.780;SOR=1.721	GT:AD:DP:GQ:PL	0/1:5,25:30:99:1035,0,156
X	5973617	.	C	T	1009.77	.	AC=1;AF=0.500;AN=2;BaseQRankSum=1.675;ClippingRankSum=0.000;DP=29;ExcessHet=3.0103;FS=0.000;MLEAC=1;MLEAF=0.500;MQ=43.86;MQRankSum=-0.504;QD=34.82;ReadPosRankSum=-0.633;SOR=1.112	GT:AD:DP:GQ:PL	0/1:4,25:29:99:1038,0,114
X	5973619	.	A	C	1009.77	.	AC=1;AF=0.500;AN=2;BaseQRankSum=-1.902;ClippingRankSum=0.000;DP=29;ExcessHet=3.0103;FS=0.000;MLEAC=1;MLEAF=0.500;MQ=43.86;MQRankSum=-0.504;QD=34.82;ReadPosRankSum=-0.411;SOR=1.112	GT:AD:DP:GQ:PL	0/1:4,25:29:99:1038,0,114
X	5973625	.	G	T	925.77	.	AC=1;AF=0.500;AN=2;BaseQRankSum=1.909;ClippingRankSum=0.000;DP=27;ExcessHet=3.0103;FS=0.000;MLEAC=1;MLEAF=0.500;MQ=43.85;MQRankSum=-0.526;QD=34.29;ReadPosRankSum=-0.444;SOR=1.255	GT:AD:DP:GQ:PL	0/1:4,23:27:99:954,0,120
X	5973634	.	A	G	712.77	.	AC=1;AF=0.500;AN=2;BaseQRankSum=-1.482;ClippingRankSum=0.000;DP=22;ExcessHet=3.0103;FS=0.000;MLEAC=1;MLEAF=0.500;MQ=43.82;MQRankSum=-0.707;QD=32.40;ReadPosRankSum=0.706;SOR=1.179	GT:AD:DP:GQ:PL	0/1:5,17:22:99:741,0,159
X	5973667	.	A	ATTT	370.73	.	AC=1;AF=0.500;AN=2;BaseQRankSum=0.818;ClippingRankSum=0.000;DP=21;ExcessHet=3.0103;FS=0.000;MLEAC=1;MLEAF=0.500;MQ=43.81;MQRankSum=-0.641;QD=26.48;ReadPosRankSum=0.312;SOR=1.781	GT:AD:DP:GQ:PL	0/1:3,11:14:64:408,0,64
X	5973730	.	TA	T	249.73	.	AC=1;AF=0.500;AN=2;BaseQRankSum=2.291;ClippingRankSum=0.000;DP=29;ExcessHet=3.0103;FS=1.619;MLEAC=1;MLEAF=0.500;MQ=43.80;MQRankSum=-1.020;QD=8.92;ReadPosRankSum=0.144;SOR=0.317	GT:AD:DP:GQ:PL	0/1:10,18:28:99:287,0,130
X	5973896	.	G	C	1007.77	.	AC=1;AF=0.500;AN=2;BaseQRankSum=-0.497;ClippingRankSum=0.000;DP=34;ExcessHet=3.0103;FS=6.488;MLEAC=1;MLEAF=0.500;MQ=43.80;MQRankSum=-0.883;QD=30.54;ReadPosRankSum=-0.524;SOR=0.707	GT:AD:DP:GQ:PL	0/1:7,26:33:99:1036,0,280
X	5973899	.	G	A	1042.77	.	AC=1;AF=0.500;AN=2;BaseQRankSum=0.983;ClippingRankSum=0.000;DP=35;ExcessHet=3.0103;FS=6.690;MLEAC=1;MLEAF=0.500;MQ=43.81;MQRankSum=-0.866;QD=30.67;ReadPosRankSum=-0.873;SOR=0.814	GT:AD:DP:GQ:PL	0/1:7,27:34:99:1071,0,277
X	5974095	.	A	G	149.77	.	AC=1;AF=0.500;AN=2;BaseQRankSum=0.124;ClippingRankSum=0.000;DP=25;ExcessHet=3.0103;FS=0.000;MLEAC=1;MLEAF=0.500;MQ=44.00;MQRankSum=0.000;QD=5.99;ReadPosRankSum=-0.028;SOR=0.807	GT:AD:DP:GQ:PL	0/1:16,9:25:99:178,0,357
X	5974129	.	CA	C	194.73	.	AC=1;AF=0.500;AN=2;BaseQRankSum=0.497;ClippingRankSum=0.000;DP=23;ExcessHet=3.0103;FS=1.824;MLEAC=1;MLEAF=0.500;MQ=44.00;MQRankSum=0.000;QD=8.47;ReadPosRankSum=-0.194;SOR=1.270	GT:AD:DP:GQ:PL	0/1:8,15:23:99:232,0,104
X	5976647	.	GTATATA	G	922.73	.	AC=1;AF=0.500;AN=2;BaseQRankSum=0.600;ClippingRankSum=0.000;DP=34;ExcessHet=3.0103;FS=3.854;MLEAC=1;MLEAF=0.500;MQ=43.64;MQRankSum=2.153;QD=29.77;ReadPosRankSum=-0.165;SOR=0.223	GT:AD:DP:GQ:PL	0/1:7,24:31:99:960,0,335
X	5976805	.	T	A	391.77	.	AC=1;AF=0.500;AN=2;BaseQRankSum=-1.045;ClippingRankSum=0.000;DP=27;ExcessHet=3.0103;FS=1.596;MLEAC=1;MLEAF=0.500;MQ=44.00;MQRankSum=0.000;QD=14.51;ReadPosRankSum=-0.367;SOR=0.397	GT:AD:DP:GQ:PL	0/1:9,18:27:99:420,0,170
X	5976871	.	T	C	399.77	.	AC=1;AF=0.500;AN=2;BaseQRankSum=-0.358;ClippingRankSum=0.000;DP=33;ExcessHet=3.0103;FS=5.287;MLEAC=1;MLEAF=0.500;MQ=44.00;MQRankSum=0.000;QD=12.11;ReadPosRankSum=-0.211;SOR=0.929	GT:AD:DP:GQ:PL	0/1:13,20:33:99:428,0,265
X	5977279	.	AGC	A	736.73	.	AC=1;AF=0.500;AN=2;BaseQRankSum=-1.724;ClippingRankSum=0.000;DP=27;ExcessHet=3.0103;FS=4.039;MLEAC=1;MLEAF=0.500;MQ=43.93;MQRankSum=-0.583;QD=28.34;ReadPosRankSum=1.445;SOR=0.169	GT:AD:DP:GQ:PL	0/1:8,18:26:99:774,0,319
X	5977282	.	A	T	745.77	.	AC=1;AF=0.500;AN=2;BaseQRankSum=-1.999;ClippingRankSum=0.000;DP=25;ExcessHet=3.0103;FS=3.909;MLEAC=1;MLEAF=0.500;MQ=43.92;MQRankSum=-0.535;QD=29.83;ReadPosRankSum=1.151;SOR=0.223	GT:AD:DP:GQ:PL	0/1:7,18:25:99:774,0,319
X	5977285	X_5977285_SNP	C	T	748.77	.	AC=1;AF=0.500;AN=2;BaseQRankSum=0.402;ClippingRankSum=0.000;DB;DP=26;ExcessHet=3.0103;FS=1.820;MLEAC=1;MLEAF=0.500;MQ=43.92;MQRankSum=-0.520;QD=28.80;ReadPosRankSum=1.012;SOR=0.264	GT:AD:DP:GQ:PL	0/1:7,19:26:99:777,0,292
X	5977287	.	A	AAT	736.73	.	AC=1;AF=0.500;AN=2;BaseQRankSum=-0.206;ClippingRankSum=0.000;DP=24;ExcessHet=3.0103;FS=4.465;MLEAC=1;MLEAF=0.500;MQ=43.92;MQRankSum=-0.410;QD=30.70;ReadPosRankSum=-0.178;SOR=0.177	GT:AD:DP:GQ:PL	0/1:5,19:24:99:774,0,362
X	5977290	.	C	G	751.77	.	AC=1;AF=0.500;AN=2;BaseQRankSum=-0.272;ClippingRankSum=0.000;DP=25;ExcessHet=3.0103;FS=4.624;MLEAC=1;MLEAF=0.500;MQ=43.92;MQRankSum=-0.468;QD=30.07;ReadPosRankSum=0.255;SOR=0.126	GT:AD:DP:GQ:PL	0/1:6,19:25:99:780,0,278
X	5977291	.	AACAT	A	742.73	.	AC=1;AF=0.500;AN=2;BaseQRankSum=-0.799;ClippingRankSum=0.000;DP=25;ExcessHet=3.0103;FS=4.624;MLEAC=1;MLEAF=0.500;MQ=43.92;MQRankSum=-0.468;QD=29.71;ReadPosRankSum=0.223;SOR=0.126	GT:AD:DP:GQ:PL	0/1:6,19:25:99:780,0,278
X	5977326	.	T	G	485.77	.	AC=1;AF=0.500;AN=2;BaseQRankSum=-0.313;ClippingRankSum=0.000;DP=29;ExcessHet=3.0103;FS=4.410;MLEAC=1;MLEAF=0.500;MQ=44.70;MQRankSum=0.357;QD=16.75;ReadPosRankSum=-0.377;SOR=0.165	GT:AD:DP:GQ:PL	0/1:6,23:29:79:514,0,79
X	5977365	.	G	A	1033.77	.	AC=1;AF=0.500;AN=2;BaseQRankSum=-1.643;ClippingRankSum=0.000;DP=36;ExcessHet=3.0103;FS=1.496;MLEAC=1;MLEAF=0.500;MQ=44.87;MQRankSum=0.680;QD=28.72;ReadPosRankSum=0.707;SOR=1.220	GT:AD:DP:GQ:PL	0/1:10,26:36:99:1062,0,372
X	5977366	.	C	T	1033.77	.	AC=1;AF=0.500;AN=2;BaseQRankSum=-2.218;ClippingRankSum=0.000;DP=36;ExcessHet=3.0103;FS=1.496;MLEAC=1;MLEAF=0.500;MQ=44.87;MQRankSum=0.680;QD=28.72;ReadPosRankSum=0.707;SOR=1.220	GT:AD:DP:GQ:PL	0/1:10,26:36:99:1062,0,372
X	5977406	.	G	GA	993.73	.	AC=1;AF=0.500;AN=2;BaseQRankSum=-0.663;ClippingRankSum=0.000;DP=38;ExcessHet=3.0103;FS=5.133;MLEAC=1;MLEAF=0.500;MQ=44.82;MQRankSum=0.737;QD=26.15;ReadPosRankSum=0.911;SOR=0.495	GT:AD:DP:GQ:PL	0/1:12,26:38:99:1031,0,443
X	5977409	.	T	A	1002.77	.	AC=1;AF=0.500;AN=2;BaseQRankSum=1.599;ClippingRankSum=0.000;DP=38;ExcessHet=3.0103;FS=5.133;MLEAC=1;MLEAF=0.500;MQ=44.82;MQRankSum=0.737;QD=26.39;ReadPosRankSum=0.723;SOR=0.495	GT:AD:DP:GQ:PL	0/1:12,26:38:99:1031,0,443
X	5977803	.	TTTTC	T	467.73	.	AC=1;AF=0.500;AN=2;BaseQRankSum=0.832;ClippingRankSum=0.000;DP=15;ExcessHet=3.0103;FS=2.187;MLEAC=1;MLEAF=0.500;MQ=43.87;MQRankSum=-0.524;QD=31.18;ReadPosRankSum=0.910;SOR=0.293	GT:AD:DP:GQ:PL	0/1:6,9:15:99:505,0,243
X	5977818	.	T	C	540.77	.	AC=1;AF=0.500;AN=2;BaseQRankSum=-2.007;ClippingRankSum=0.000;DP=21;ExcessHet=3.0103;FS=4.419;MLEAC=1;MLEAF=0.500;MQ=43.91;MQRankSum=-0.527;QD=25.75;ReadPosRankSum=0.820;SOR=0.876	GT:AD:DP:GQ:PL	0/1:6,15:21:99:569,0,282
X	5977834	.	C	CT	515.73	.	AC=1;AF=0.500;AN=2;BaseQRankSum=-0.636;ClippingRankSum=0.000;DP=21;ExcessHet=3.0103;FS=4.801;MLEAC=1;MLEAF=0.500;MQ=43.91;MQRankSum=-0.527;QD=24.56;ReadPosRankSum=0.117;SOR=1.314	GT:AD:DP:GQ:PL	0/1:6,15:21:99:553,0,262
X	5977870	.	A	ATTT	369.73	.	AC=1;AF=0.500;AN=2;BaseQRankSum=-0.907;ClippingRankSum=0.000;DP=21;ExcessHet=3.0103;FS=4.752;MLEAC=1;MLEAF=0.500;MQ=43.91;MQRankSum=-0.722;QD=17.61;ReadPosRankSum=0.847;SOR=1.815	GT:AD:DP:GQ:PL	0/1:9,12:21:99:407,0,390
X	5977871	.	C	T	416.77	.	AC=1;AF=0.500;AN=2;BaseQRankSum=2.940;ClippingRankSum=0.000;DP=20;ExcessHet=3.0103;FS=4.415;MLEAC=1;MLEAF=0.500;MQ=43.90;MQRankSum=-0.804;QD=20.84;ReadPosRankSum=0.760;SOR=1.750	GT:AD:DP:GQ:PL	0/1:9,11:20:99:445,0,352
X	5978005	.	C	CAAAAACA	568.73	.	AC=1;AF=0.500;AN=2;BaseQRankSum=-0.653;ClippingRankSum=0.000;DP=19;ExcessHet=3.0103;FS=0.000;MLEAC=1;MLEAF=0.500;MQ=43.90;MQRankSum=-0.783;QD=31.60;ReadPosRankSum=0.313;SOR=1.085	GT:AD:DP:GQ:PL	0/1:8,10:18:99:606,0,401
X	5978021	.	G	A	542.77	.	AC=1;AF=0.500;AN=2;BaseQRankSum=0.749;ClippingRankSum=0.000;DP=23;ExcessHet=3.0103;FS=1.824;MLEAC=1;MLEAF=0.500;MQ=44.07;MQRankSum=-0.734;QD=23.60;ReadPosRankSum=-1.526;SOR=1.473	GT:AD:DP:GQ:PL	0/1:8,15:23:99:571,0,401
X	5978087	.	C	A	189.77	.	AC=1;AF=0.500;AN=2;BaseQRankSum=2.549;ClippingRankSum=0.000;DP=20;ExcessHet=3.0103;FS=1.829;MLEAC=1;MLEAF=0.500;MQ=43.71;MQRankSum=-1.770;QD=9.49;ReadPosRankSum=0.227;SOR=0.904	GT:AD:DP:GQ:PL	0/1:10,10:20:99:218,0,209
X	5978316	.	T	A	485.77	.	AC=1;AF=0.500;AN=2;BaseQRankSum=0.467;ClippingRankSum=0.000;DP=38;ExcessHet=3.0103;FS=2.920;MLEAC=1;MLEAF=0.500;MQ=43.82;MQRankSum=-1.327;QD=12.78;ReadPosRankSum=-0.430;SOR=1.270	GT:AD:DP:GQ:PL	0/1:14,24:38:99:514,0,265
X	5978363	.	C	T	542.77	.	AC=1;AF=0.500;AN=2;BaseQRankSum=-2.786;ClippingRankSum=0.000;DP=37;ExcessHet=3.0103;FS=1.430;MLEAC=1;MLEAF=0.500;MQ=43.82;MQRankSum=-1.123;QD=14.67;ReadPosRankSum=-0.309;SOR=0.921	GT:AD:DP:GQ:PL	0/1:11,26:37:99:571,0,207
X	5978514	.	A	G	375.77	.	AC=1;AF=0.500;AN=2;BaseQRankSum=0.045;ClippingRankSum=0.000;DP=30;ExcessHet=3.0103;FS=0.000;MLEAC=1;MLEAF=0.500;MQ=44.00;MQRankSum=0.000;QD=12.53;ReadPosRankSum=-0.627;SOR=0.610	GT:AD:DP:GQ:PL	0/1:12,18:30:99:404,0,240
X	5978609	.	G	A	468.77	.	AC=1;AF=0.500;AN=2;BaseQRankSum=1.755;ClippingRankSum=0.000;DP=28;ExcessHet=3.0103;FS=4.192;MLEAC=1;MLEAF=0.500;MQ=44.00;MQRankSum=0.000;QD=16.74;ReadPosRankSum=-0.866;SOR=1.424	GT:AD:DP:GQ:PL	0/1:7,21:28:99:497,0,102
X	5978678	.	A	G	510.77	.	AC=1;AF=0.500;AN=2;BaseQRankSum=-0.701;ClippingRankSum=0.000;DP=32;ExcessHet=3.0103;FS=0.000;MLEAC=1;MLEAF=0.500;MQ=44.00;MQRankSum=0.000;QD=15.96;ReadPosRankSum=-1.180;SOR=0.602	GT:AD:DP:GQ:PL	0/1:8,24:32:99:539,0,124
X	5979070	.	A	C	263.77	.	AC=1;AF=0.500;AN=2;BaseQRankSum=1.645;ClippingRankSum=0.000;DP=10;ExcessHet=3.0103;FS=0.000;MLEAC=1;MLEAF=0.500;MQ=44.00;MQRankSum=0.000;QD=26.38;ReadPosRankSum=-0.755;SOR=1.609	GT:AD:DP:GQ:PL	0/1:3,7:10:99:292,0,102
X	5979072	.	ATATG	A	254.73	.	AC=1;AF=0.500;AN=2;BaseQRankSum=2.166;ClippingRankSum=0.000;DP=11;ExcessHet=3.0103;FS=0.000;MLEAC=1;MLEAF=0.500;MQ=44.00;MQRankSum=0.000;QD=23.16;ReadPosRankSum=-0.992;SOR=0.693	GT:AD:DP:GQ:PL	0/1:3,8:11:99:292,0,102
X	5979080	.	ATATG	A	247.73	.	AC=1;AF=0.500;AN=2;BaseQRankSum=0.408;ClippingRankSum=0.000;DP=10;ExcessHet=3.0103;FS=0.000;MLEAC=1;MLEAF=0.500;MQ=44.00;MQRankSum=0.000;QD=24.77;SOR=0.569	GT:AD:DP:GQ:PL	0/1:3,7:10:99:285,0,105
X	5979151	.	C	T	443.77	.	AC=1;AF=0.500;AN=2;BaseQRankSum=1.704;ClippingRankSum=0.000;DP=26;ExcessHet=3.0103;FS=7.707;MLEAC=1;MLEAF=0.500;MQ=44.00;MQRankSum=0.000;QD=17.07;ReadPosRankSum=-0.487;SOR=0.439	GT:AD:DP:GQ:PL	0/1:6,20:26:68:472,0,68
X	5979397	.	T	G	377.77	.	AC=1;AF=0.500;AN=2;BaseQRankSum=0.070;ClippingRankSum=0.000;DP=25;ExcessHet=3.0103;FS=0.000;MLEAC=1;MLEAF=0.500;MQ=40.39;MQRankSum=0.125;QD=15.74;ReadPosRankSum=1.841;SOR=0.914	GT:AD:DP:GQ:PL	0/1:6,18:24:93:406,0,93
X	5979710	.	T	G	529.77	.	AC=1;AF=0.500;AN=2;BaseQRankSum=-2.472;ClippingRankSum=0.000;DP=24;ExcessHet=3.0103;FS=18.902;MLEAC=1;MLEAF=0.500;MQ=31.32;MQRankSum=-0.979;QD=22.07;ReadPosRankSum=-1.759;SOR=1.036	GT:AD:DP:GQ:PL	0/1:10,14:24:99:558,0,1781
X	5979712	.	T	C	529.77	.	AC=1;AF=0.500;AN=2;BaseQRankSum=-1.088;ClippingRankSum=0.000;DP=24;ExcessHet=3.0103;FS=18.902;MLEAC=1;MLEAF=0.500;MQ=31.32;MQRankSum=-0.979;QD=22.07;ReadPosRankSum=-1.758;SOR=1.036	GT:AD:DP:GQ:PL	0/1:10,14:24:99:558,0,1781
X	5979727	.	C	T	400.77	.	AC=1;AF=0.500;AN=2;BaseQRankSum=-2.886;ClippingRankSum=0.000;DP=22;ExcessHet=3.0103;FS=10.942;MLEAC=1;MLEAF=0.500;MQ=31.72;MQRankSum=-0.897;QD=18.22;ReadPosRankSum=-0.648;SOR=0.975	GT:AD:DP:GQ:PL	0/1:11,11:22:99:429,0,1955
X	5979743	.	A	G	442.77	.	AC=1;AF=0.500;AN=2;BaseQRankSum=-2.790;ClippingRankSum=0.000;DP=23;ExcessHet=3.0103;FS=14.428;MLEAC=1;MLEAF=0.500;MQ=31.45;MQRankSum=-1.122;QD=19.25;ReadPosRankSum=-0.995;SOR=1.203	GT:AD:DP:GQ:PL	0/1:11,12:23:99:471,0,1952
X	5979763	.	A	C	358.77	.	AC=1;AF=0.500;AN=2;BaseQRankSum=-3.397;ClippingRankSum=0.000;DP=19;ExcessHet=3.0103;FS=16.380;MLEAC=1;MLEAF=0.500;MQ=32.15;MQRankSum=-0.289;QD=18.88;ReadPosRankSum=-0.289;SOR=1.977	GT:AD:DP:GQ:PL	0/1:10,9:19:99:387,0,1938
X	5979767	.	A	T	316.77	.	AC=1;AF=0.500;AN=2;BaseQRankSum=0.840;ClippingRankSum=0.000;DP=18;ExcessHet=3.0103;FS=18.176;MLEAC=1;MLEAF=0.500;MQ=31.73;MQRankSum=-0.718;QD=17.60;ReadPosRankSum=0.050;SOR=2.780	GT:AD:DP:GQ:PL	0/1:10,8:18:99:345,0,1882
X	5979786	.	G	C	280.77	.	AC=1;AF=0.500;AN=2;BaseQRankSum=1.161;ClippingRankSum=0.000;DP=14;ExcessHet=3.0103;FS=10.659;MLEAC=1;MLEAF=0.500;MQ=30.86;MQRankSum=-3.481;QD=20.05;ReadPosRankSum=1.314;SOR=3.603	GT:AD:DP:GQ:PL	0/1:9,5:14:99:309,0,1449
X	5979791	.	G	A	154.77	.	AC=1;AF=0.500;AN=2;BaseQRankSum=-1.489;ClippingRankSum=0.000;DP=14;ExcessHet=3.0103;FS=10.659;MLEAC=1;MLEAF=0.500;MQ=30.86;MQRankSum=-3.481;QD=11.05;ReadPosRankSum=0.922;SOR=3.603	GT:AD:DP:GQ:PL	0/1:9,5:14:99:183,0,1458
X	5980304	.	G	A	183.77	.	AC=1;AF=0.500;AN=2;BaseQRankSum=0.610;ClippingRankSum=0.000;DP=14;ExcessHet=3.0103;FS=6.803;MLEAC=1;MLEAF=0.500;MQ=36.86;MQRankSum=1.590;QD=13.13;ReadPosRankSum=-1.403;SOR=3.126	GT:AD:DP:GQ:PL	0/1:8,6:14:99:212,0,318
X	5980315	.	A	C	151.77	.	AC=1;AF=0.500;AN=2;BaseQRankSum=-1.599;ClippingRankSum=0.000;DP=15;ExcessHet=3.0103;FS=2.963;MLEAC=1;MLEAF=0.500;MQ=37.38;MQRankSum=1.065;QD=10.12;ReadPosRankSum=-0.123;SOR=2.303	GT:AD:DP:GQ:PL	0/1:10,5:15:99:180,0,378
X	5980353	.	T	C	211.77	.	AC=1;AF=0.500;AN=2;BaseQRankSum=-1.637;ClippingRankSum=0.000;DP=18;ExcessHet=3.0103;FS=2.884;MLEAC=1;MLEAF=0.500;MQ=38.56;MQRankSum=1.067;QD=11.76;ReadPosRankSum=0.234;SOR=2.179	GT:AD:DP:GQ:PL	0/1:12,6:18:99:240,0,483
```
