## Supplementary material for "The *Tofu* mutation restores female fertility to *Drosophila* with a null *BEAF* mutation": VCF file S4: fileS4_kog30dm6.raw.snps.indels.vcf (part 150 of 171)

```
X	5980368	.	G	T	235.77	.	AC=1;AF=0.500;AN=2;BaseQRankSum=-0.203;ClippingRankSum=0.000;DP=20;ExcessHet=3.0103;FS=6.160;MLEAC=1;MLEAF=0.500;MQ=39.14;MQRankSum=1.450;QD=11.79;ReadPosRankSum=-0.309;SOR=2.636	GT:AD:DP:GQ:PL	0/1:12,8:20:99:264,0,480
X	5980433	.	T	G	256.77	.	AC=1;AF=0.500;AN=2;BaseQRankSum=-3.349;ClippingRankSum=0.000;DP=21;ExcessHet=3.0103;FS=0.000;MLEAC=1;MLEAF=0.500;MQ=41.92;MQRankSum=0.793;QD=12.23;ReadPosRankSum=0.843;SOR=0.420	GT:AD:DP:GQ:PL	0/1:8,13:21:99:285,0,167
X	5980731	.	T	C	346.77	.	AC=1;AF=0.500;AN=2;BaseQRankSum=-1.107;ClippingRankSum=0.000;DP=27;ExcessHet=3.0103;FS=6.956;MLEAC=1;MLEAF=0.500;MQ=44.00;MQRankSum=0.000;QD=13.34;ReadPosRankSum=1.017;SOR=0.889	GT:AD:DP:GQ:PL	0/1:8,18:26:99:375,0,128
X	5980746	.	C	T	687.77	.	AC=1;AF=0.500;AN=2;BaseQRankSum=0.000;ClippingRankSum=0.000;DP=29;ExcessHet=3.0103;FS=9.864;MLEAC=1;MLEAF=0.500;MQ=44.00;MQRankSum=0.000;QD=24.56;ReadPosRankSum=-0.420;SOR=1.023	GT:AD:DP:GQ:PL	0/1:9,19:28:99:716,0,377
X	5980747	.	G	A	687.77	.	AC=1;AF=0.500;AN=2;BaseQRankSum=0.304;ClippingRankSum=0.000;DP=29;ExcessHet=3.0103;FS=9.864;MLEAC=1;MLEAF=0.500;MQ=44.00;MQRankSum=0.000;QD=24.56;ReadPosRankSum=-0.485;SOR=1.023	GT:AD:DP:GQ:PL	0/1:9,19:28:99:716,0,377
X	5981275	.	G	T	331.77	.	AC=1;AF=0.500;AN=2;BaseQRankSum=2.616;ClippingRankSum=0.000;DP=23;ExcessHet=3.0103;FS=0.000;MLEAC=1;MLEAF=0.500;MQ=43.83;MQRankSum=1.561;QD=15.08;ReadPosRankSum=0.041;SOR=0.836	GT:AD:DP:GQ:PL	0/1:7,15:22:91:360,0,91
X	5981493	.	CATCCCCCCCT	C	157.73	.	AC=1;AF=0.500;AN=2;BaseQRankSum=0.000;ClippingRankSum=0.000;DP=10;ExcessHet=3.0103;FS=0.000;MLEAC=1;MLEAF=0.500;MQ=43.61;MQRankSum=-1.221;QD=15.77;ReadPosRankSum=2.881;SOR=1.508	GT:AD:DP:GQ:PL	0/1:5,5:10:99:195,0,251
X	5981553	.	ATTTGTATTT	A	196.73	.	AC=1;AF=0.500;AN=2;BaseQRankSum=0.000;ClippingRankSum=0.000;DP=15;ExcessHet=3.0103;FS=0.000;MLEAC=1;MLEAF=0.500;MQ=43.35;MQRankSum=0.748;QD=16.39;ReadPosRankSum=0.465;SOR=1.329	GT:AD:DP:GQ:PL	0/1:6,6:12:99:234,0,290
X	5981579	.	G	T	229.77	.	AC=1;AF=0.500;AN=2;BaseQRankSum=0.444;ClippingRankSum=0.000;DP=13;ExcessHet=3.0103;FS=2.276;MLEAC=1;MLEAF=0.500;MQ=43.40;MQRankSum=0.869;QD=17.67;ReadPosRankSum=0.773;SOR=1.609	GT:AD:DP:GQ:PL	0/1:6,7:13:99:258,0,287
X	5981618	.	A	T	194.77	.	AC=1;AF=0.500;AN=2;BaseQRankSum=0.505;ClippingRankSum=0.000;DP=16;ExcessHet=3.0103;FS=5.237;MLEAC=1;MLEAF=0.500;MQ=43.39;MQRankSum=-0.643;QD=12.17;ReadPosRankSum=-0.163;SOR=2.303	GT:AD:DP:GQ:PL	0/1:6,10:16:99:223,0,116
X	5981993	.	C	A	650.77	.	AC=1;AF=0.500;AN=2;BaseQRankSum=-1.533;ClippingRankSum=0.000;DP=23;ExcessHet=3.0103;FS=0.000;MLEAC=1;MLEAF=0.500;MQ=43.47;MQRankSum=-1.016;QD=28.29;ReadPosRankSum=0.861;SOR=1.061	GT:AD:DP:GQ:PL	0/1:6,17:23:99:679,0,249
X	5981997	.	T	A	650.77	.	AC=1;AF=0.500;AN=2;BaseQRankSum=-1.771;ClippingRankSum=0.000;DP=23;ExcessHet=3.0103;FS=0.000;MLEAC=1;MLEAF=0.500;MQ=43.47;MQRankSum=-1.016;QD=28.29;ReadPosRankSum=0.645;SOR=1.061	GT:AD:DP:GQ:PL	0/1:6,17:23:99:679,0,249
X	5982010	.	C	A	389.77	.	AC=1;AF=0.500;AN=2;BaseQRankSum=0.586;ClippingRankSum=0.000;DP=23;ExcessHet=3.0103;FS=0.000;MLEAC=1;MLEAF=0.500;MQ=43.38;MQRankSum=-1.072;QD=16.95;ReadPosRankSum=0.041;SOR=0.818	GT:AD:DP:GQ:PL	0/1:5,18:23:70:418,0,70
X	5982026	.	C	T	312.77	.	AC=1;AF=0.500;AN=2;BaseQRankSum=-0.298;ClippingRankSum=0.000;DP=21;ExcessHet=3.0103;FS=2.046;MLEAC=1;MLEAF=0.500;MQ=43.32;MQRankSum=-1.145;QD=14.89;ReadPosRankSum=-0.387;SOR=0.333	GT:AD:DP:GQ:PL	0/1:5,16:21:76:341,0,76
X	5982039	.	G	A	562.77	.	AC=1;AF=0.500;AN=2;BaseQRankSum=-0.192;ClippingRankSum=0.000;DP=22;ExcessHet=3.0103;FS=2.105;MLEAC=1;MLEAF=0.500;MQ=43.36;MQRankSum=-1.261;QD=25.58;ReadPosRankSum=-0.862;SOR=0.242	GT:AD:DP:GQ:PL	0/1:6,16:22:99:591,0,266
X	5982049	.	A	G	526.77	.	AC=1;AF=0.500;AN=2;BaseQRankSum=-1.703;ClippingRankSum=0.000;DP=22;ExcessHet=3.0103;FS=4.558;MLEAC=1;MLEAF=0.500;MQ=43.45;MQRankSum=-1.181;QD=23.94;ReadPosRankSum=-0.592;SOR=0.154	GT:AD:DP:GQ:PL	0/1:7,15:22:99:555,0,269
X	5982079	.	G	A	333.77	.	AC=1;AF=0.500;AN=2;BaseQRankSum=-0.467;ClippingRankSum=0.000;DP=23;ExcessHet=3.0103;FS=4.330;MLEAC=1;MLEAF=0.500;MQ=43.47;MQRankSum=-1.268;QD=14.51;ReadPosRankSum=-1.028;SOR=0.191	GT:AD:DP:GQ:PL	0/1:8,15:23:99:362,0,153
X	5982336	.	G	A	286.77	.	AC=1;AF=0.500;AN=2;BaseQRankSum=1.822;ClippingRankSum=0.000;DP=17;ExcessHet=3.0103;FS=0.000;MLEAC=1;MLEAF=0.500;MQ=43.05;MQRankSum=0.228;QD=16.87;ReadPosRankSum=-0.510;SOR=0.446	GT:AD:DP:GQ:PL	0/1:4,13:17:39:315,0,39
X	5982542	.	G	C	865.77	.	AC=1;AF=0.500;AN=2;BaseQRankSum=-0.414;ClippingRankSum=0.000;DP=28;ExcessHet=3.0103;FS=4.295;MLEAC=1;MLEAF=0.500;MQ=43.93;MQRankSum=-0.435;QD=30.92;ReadPosRankSum=0.936;SOR=0.842	GT:AD:DP:GQ:PL	0/1:6,22:28:99:894,0,192
X	5982551	.	C	T	889.77	.	AC=1;AF=0.500;AN=2;BaseQRankSum=1.245;ClippingRankSum=0.000;DP=28;ExcessHet=3.0103;FS=1.946;MLEAC=1;MLEAF=0.500;MQ=43.93;MQRankSum=-0.373;QD=31.78;ReadPosRankSum=0.105;SOR=0.780	GT:AD:DP:GQ:PL	0/1:5,23:28:99:918,0,189
X	5982575	.	G	A	461.77	.	AC=1;AF=0.500;AN=2;BaseQRankSum=1.031;ClippingRankSum=0.000;DP=26;ExcessHet=3.0103;FS=0.000;MLEAC=1;MLEAF=0.500;MQ=43.92;MQRankSum=-0.327;QD=18.47;ReadPosRankSum=-0.782;SOR=0.784	GT:AD:DP:GQ:PL	0/1:4,21:25:32:490,0,32
X	5982596	.	G	A	480.77	.	AC=1;AF=0.500;AN=2;BaseQRankSum=-1.016;ClippingRankSum=0.000;DP=27;ExcessHet=3.0103;FS=0.000;MLEAC=1;MLEAF=0.500;MQ=43.93;MQRankSum=-0.313;QD=17.81;ReadPosRankSum=-0.922;SOR=0.963	GT:AD:DP:GQ:PL	0/1:4,23:27:31:509,0,31
X	5982651	.	A	T	475.98	.	AC=1;AF=0.500;AN=2;BaseQRankSum=-0.827;ClippingRankSum=0.000;DP=24;ExcessHet=3.0103;FS=5.746;MLEAC=1;MLEAF=0.500;MQ=44.00;MQRankSum=0.000;QD=19.83;ReadPosRankSum=1.005;SOR=0.100	GT:AD:DP:GQ:PL	0/1:3,21:24:13:504,0,13
X	5982745	.	A	T	463.77	.	AC=1;AF=0.500;AN=2;BaseQRankSum=0.255;ClippingRankSum=0.000;DP=28;ExcessHet=3.0103;FS=1.792;MLEAC=1;MLEAF=0.500;MQ=43.93;MQRankSum=-0.495;QD=16.56;ReadPosRankSum=-0.266;SOR=0.260	GT:AD:DP:GQ:PL	0/1:7,21:28:99:492,0,111
X	5982940	.	T	C	564.85	.	AC=2;AF=1.00;AN=2;BaseQRankSum=-0.473;ClippingRankSum=0.000;DP=28;ExcessHet=3.0103;FS=2.341;MLEAC=2;MLEAF=1.00;MQ=44.00;MQRankSum=0.000;QD=20.17;ReadPosRankSum=-0.433;SOR=0.697	GT:AD:DP:GQ:PL	1/1:3,25:28:17:593,17,0
X	5982988	.	C	T	431.77	.	AC=1;AF=0.500;AN=2;BaseQRankSum=-0.384;ClippingRankSum=0.000;DP=23;ExcessHet=3.0103;FS=0.000;MLEAC=1;MLEAF=0.500;MQ=43.91;MQRankSum=-0.344;QD=18.77;ReadPosRankSum=0.853;SOR=0.368	GT:AD:DP:GQ:PL	0/1:4,19:23:45:460,0,45
X	5983063	.	G	A	304.77	.	AC=1;AF=0.500;AN=2;BaseQRankSum=0.191;ClippingRankSum=0.000;DP=28;ExcessHet=3.0103;FS=5.590;MLEAC=1;MLEAF=0.500;MQ=43.86;MQRankSum=0.260;QD=10.88;ReadPosRankSum=0.275;SOR=0.627	GT:AD:DP:GQ:PL	0/1:12,16:28:99:333,0,224
X	5983328	.	C	CGG	495.73	.	AC=1;AF=0.500;AN=2;BaseQRankSum=0.265;ClippingRankSum=0.000;DP=30;ExcessHet=3.0103;FS=0.000;MLEAC=1;MLEAF=0.500;MQ=43.84;MQRankSum=-1.389;QD=17.70;ReadPosRankSum=-1.173;SOR=0.467	GT:AD:DP:GQ:PL	0/1:14,14:28:99:533,0,1525
X	5983329	.	A	ATCCCCG	495.73	.	AC=1;AF=0.500;AN=2;BaseQRankSum=0.724;ClippingRankSum=0.000;DP=27;ExcessHet=3.0103;FS=1.527;MLEAC=1;MLEAF=0.500;MQ=43.82;MQRankSum=-1.442;QD=18.36;ReadPosRankSum=-0.922;SOR=0.385	GT:AD:DP:GQ:PL	0/1:14,13:27:99:533,0,1525
X	5983593	.	C	T	801.77	.	AC=1;AF=0.500;AN=2;BaseQRankSum=0.168;ClippingRankSum=0.000;DP=34;ExcessHet=3.0103;FS=3.041;MLEAC=1;MLEAF=0.500;MQ=43.06;MQRankSum=-2.818;QD=23.58;ReadPosRankSum=-0.568;SOR=0.491	GT:AD:DP:GQ:PL	0/1:13,21:34:99:830,0,564
X	5983594	.	G	A	801.77	.	AC=1;AF=0.500;AN=2;BaseQRankSum=-0.794;ClippingRankSum=0.000;DP=34;ExcessHet=3.0103;FS=3.041;MLEAC=1;MLEAF=0.500;MQ=43.06;MQRankSum=-2.818;QD=23.58;ReadPosRankSum=-0.550;SOR=0.491	GT:AD:DP:GQ:PL	0/1:13,21:34:99:830,0,564
X	5983627	.	C	A	798.77	.	AC=1;AF=0.500;AN=2;BaseQRankSum=0.191;ClippingRankSum=0.000;DP=33;ExcessHet=3.0103;FS=5.287;MLEAC=1;MLEAF=0.500;MQ=42.91;MQRankSum=-3.406;QD=24.21;ReadPosRankSum=-1.346;SOR=0.929	GT:AD:DP:GQ:PL	0/1:13,20:33:99:827,0,549
X	5983632	.	C	A	798.77	.	AC=1;AF=0.500;AN=2;BaseQRankSum=0.368;ClippingRankSum=0.000;DP=34;ExcessHet=3.0103;FS=3.176;MLEAC=1;MLEAF=0.500;MQ=42.88;MQRankSum=-3.506;QD=23.49;ReadPosRankSum=-1.808;SOR=0.758	GT:AD:DP:GQ:PL	0/1:13,21:34:99:827,0,549
X	5983642	.	T	TCTTGGTCTG	878.73	.	AC=1;AF=0.500;AN=2;BaseQRankSum=3.371;ClippingRankSum=0.000;DP=34;ExcessHet=3.0103;FS=1.377;MLEAC=1;MLEAF=0.500;MQ=42.88;MQRankSum=-3.506;QD=25.85;ReadPosRankSum=-1.684;SOR=0.425	GT:AD:DP:GQ:PL	0/1:13,21:34:99:916,0,1055
X	5983645	.	C	CTG	847.73	.	AC=1;AF=0.500;AN=2;BaseQRankSum=1.119;ClippingRankSum=0.000;DP=35;ExcessHet=3.0103;FS=1.324;MLEAC=1;MLEAF=0.500;MQ=42.86;MQRankSum=-3.601;QD=24.22;ReadPosRankSum=-1.725;SOR=0.483	GT:AD:DP:GQ:PL	0/1:13,22:35:99:885,0,1058
X	5983649	.	A	T	850.77	.	AC=1;AF=0.500;AN=2;BaseQRankSum=1.515;ClippingRankSum=0.000;DP=36;ExcessHet=3.0103;FS=1.297;MLEAC=1;MLEAF=0.500;MQ=42.89;MQRankSum=-3.726;QD=23.63;ReadPosRankSum=-1.217;SOR=0.473	GT:AD:DP:GQ:PL	0/1:14,22:36:99:879,0,1132
X	5983651	.	A	T	850.77	.	AC=1;AF=0.500;AN=2;BaseQRankSum=2.232;ClippingRankSum=0.000;DP=37;ExcessHet=3.0103;FS=0.000;MLEAC=1;MLEAF=0.500;MQ=42.92;MQRankSum=-3.845;QD=22.99;ReadPosRankSum=-0.743;SOR=0.582	GT:AD:DP:GQ:PL	0/1:15,22:37:99:879,0,1132
X	5983793	.	C	CTT	309.73	.	AC=1;AF=0.500;AN=2;BaseQRankSum=-0.940;ClippingRankSum=0.000;DP=26;ExcessHet=3.0103;FS=0.000;MLEAC=1;MLEAF=0.500;MQ=43.68;MQRankSum=-1.334;QD=13.47;ReadPosRankSum=-0.754;SOR=0.892	GT:AD:DP:GQ:PL	0/1:9,14:23:99:347,0,171
X	5984075	.	C	CGGA	553.73	.	AC=1;AF=0.500;AN=2;BaseQRankSum=2.287;ClippingRankSum=0.000;DP=32;ExcessHet=3.0103;FS=5.449;MLEAC=1;MLEAF=0.500;MQ=43.79;MQRankSum=-1.695;QD=17.86;ReadPosRankSum=0.712;SOR=0.621	GT:AD:DP:GQ:PL	0/1:15,16:31:99:591,0,562
X	5984144	.	T	A	419.77	.	AC=1;AF=0.500;AN=2;BaseQRankSum=-0.439;ClippingRankSum=0.000;DP=32;ExcessHet=3.0103;FS=0.000;MLEAC=1;MLEAF=0.500;MQ=43.79;MQRankSum=-1.442;QD=13.12;ReadPosRankSum=-0.250;SOR=0.776	GT:AD:DP:GQ:PL	0/1:13,19:32:99:448,0,271
X	5984170	.	G	A	333.77	.	AC=1;AF=0.500;AN=2;BaseQRankSum=2.123;ClippingRankSum=0.000;DP=29;ExcessHet=3.0103;FS=0.000;MLEAC=1;MLEAF=0.500;MQ=43.93;MQRankSum=-0.832;QD=11.51;ReadPosRankSum=-0.176;SOR=0.741	GT:AD:DP:GQ:PL	0/1:13,16:29:99:362,0,249
X	5984310	.	A	G	600.77	.	AC=1;AF=0.500;AN=2;BaseQRankSum=2.030;ClippingRankSum=0.000;DP=27;ExcessHet=3.0103;FS=1.574;MLEAC=1;MLEAF=0.500;MQ=43.02;MQRankSum=1.794;QD=22.25;ReadPosRankSum=0.610;SOR=0.330	GT:AD:DP:GQ:PL	0/1:11,16:27:99:629,0,738
X	5984313	.	G	T	632.77	.	AC=1;AF=0.500;AN=2;BaseQRankSum=2.510;ClippingRankSum=0.000;DP=26;ExcessHet=3.0103;FS=3.442;MLEAC=1;MLEAF=0.500;MQ=42.98;MQRankSum=1.742;QD=24.34;ReadPosRankSum=0.981;SOR=0.505	GT:AD:DP:GQ:PL	0/1:11,15:26:99:661,0,762
X	5984314	.	T	C	600.77	.	AC=1;AF=0.500;AN=2;BaseQRankSum=-1.981;ClippingRankSum=0.000;DP=27;ExcessHet=3.0103;FS=1.574;MLEAC=1;MLEAF=0.500;MQ=43.02;MQRankSum=1.794;QD=22.25;ReadPosRankSum=0.399;SOR=0.330	GT:AD:DP:GQ:PL	0/1:11,16:27:99:629,0,765
X	5984589	.	T	C	146.77	.	AC=1;AF=0.500;AN=2;BaseQRankSum=-0.791;ClippingRankSum=0.000;DP=15;ExcessHet=3.0103;FS=0.000;MLEAC=1;MLEAF=0.500;MQ=43.87;MQRankSum=0.000;QD=10.48;ReadPosRankSum=1.696;SOR=1.179	GT:AD:DP:GQ:PL	0/1:6,8:14:99:175,0,124
X	5984661	.	A	G	135.77	.	AC=1;AF=0.500;AN=2;BaseQRankSum=-0.791;ClippingRankSum=0.000;DP=14;ExcessHet=3.0103;FS=2.276;MLEAC=1;MLEAF=0.500;MQ=43.86;MQRankSum=0.000;QD=10.44;ReadPosRankSum=0.361;SOR=1.034	GT:AD:DP:GQ:PL	0/1:5,8:13:99:164,0,112
X	5984688	.	A	G	165.77	.	AC=1;AF=0.500;AN=2;BaseQRankSum=-0.783;ClippingRankSum=0.000;DP=13;ExcessHet=3.0103;FS=5.756;MLEAC=1;MLEAF=0.500;MQ=44.00;MQRankSum=0.000;QD=12.75;ReadPosRankSum=-1.050;SOR=1.198	GT:AD:DP:GQ:PL	0/1:4,9:13:72:194,0,72
X	5984781	.	G	A	418.77	.	AC=1;AF=0.500;AN=2;BaseQRankSum=-1.341;ClippingRankSum=0.000;DP=22;ExcessHet=3.0103;FS=0.000;MLEAC=1;MLEAF=0.500;MQ=44.00;MQRankSum=0.000;QD=19.03;ReadPosRankSum=-0.333;SOR=1.022	GT:AD:DP:GQ:PL	0/1:10,12:22:99:447,0,396
X	5984784	.	T	C	418.77	.	AC=1;AF=0.500;AN=2;BaseQRankSum=0.037;ClippingRankSum=0.000;DP=21;ExcessHet=3.0103;FS=1.740;MLEAC=1;MLEAF=0.500;MQ=44.00;MQRankSum=0.000;QD=19.94;ReadPosRankSum=0.000;SOR=1.270	GT:AD:DP:GQ:PL	0/1:10,11:21:99:447,0,396
X	5984868	.	T	G	275.77	.	AC=1;AF=0.500;AN=2;BaseQRankSum=0.983;ClippingRankSum=0.000;DP=22;ExcessHet=3.0103;FS=4.154;MLEAC=1;MLEAF=0.500;MQ=44.00;MQRankSum=0.000;QD=12.53;ReadPosRankSum=-1.454;SOR=1.546	GT:AD:DP:GQ:PL	0/1:9,13:22:99:304,0,193
X	5984963	.	C	T	453.77	.	AC=1;AF=0.500;AN=2;BaseQRankSum=0.674;ClippingRankSum=0.000;DP=18;ExcessHet=3.0103;FS=2.112;MLEAC=1;MLEAF=0.500;MQ=44.00;MQRankSum=0.000;QD=25.21;ReadPosRankSum=-0.271;SOR=0.307	GT:AD:DP:GQ:PL	0/1:5,13:18:99:482,0,219
X	5984976	.	C	T	450.77	.	AC=1;AF=0.500;AN=2;BaseQRankSum=0.933;ClippingRankSum=0.000;DP=20;ExcessHet=3.0103;FS=4.506;MLEAC=1;MLEAF=0.500;MQ=44.00;MQRankSum=0.000;QD=22.54;ReadPosRankSum=0.208;SOR=0.169	GT:AD:DP:GQ:PL	0/1:7,13:20:99:479,0,270
X	5985072	.	A	C	248.77	.	AC=1;AF=0.500;AN=2;BaseQRankSum=-0.137;ClippingRankSum=0.000;DP=20;ExcessHet=3.0103;FS=13.778;MLEAC=1;MLEAF=0.500;MQ=44.00;MQRankSum=0.000;QD=12.44;ReadPosRankSum=0.497;SOR=0.012	GT:AD:DP:GQ:PL	0/1:8,12:20:99:277,0,160
X	5985114	.	C	T	280.77	.	AC=1;AF=0.500;AN=2;BaseQRankSum=0.191;ClippingRankSum=0.000;DP=19;ExcessHet=3.0103;FS=4.561;MLEAC=1;MLEAF=0.500;MQ=44.00;MQRankSum=0.000;QD=14.78;ReadPosRankSum=0.176;SOR=0.959	GT:AD:DP:GQ:PL	0/1:6,13:19:99:309,0,118
X	5985192	.	G	T	339.77	.	AC=1;AF=0.500;AN=2;BaseQRankSum=1.467;ClippingRankSum=0.000;DP=22;ExcessHet=3.0103;FS=0.000;MLEAC=1;MLEAF=0.500;MQ=44.00;MQRankSum=0.000;QD=15.44;ReadPosRankSum=-1.116;SOR=0.892	GT:AD:DP:GQ:PL	0/1:6,16:22:96:368,0,96
X	5985435	.	T	C	374.77	.	AC=1;AF=0.500;AN=2;BaseQRankSum=-1.340;ClippingRankSum=0.000;DP=23;ExcessHet=3.0103;FS=0.000;MLEAC=1;MLEAF=0.500;MQ=43.83;MQRankSum=-0.788;QD=16.29;ReadPosRankSum=-0.070;SOR=0.519	GT:AD:DP:GQ:PL	0/1:6,17:23:99:403,0,99
X	5985455	.	ATTT	A	580.73	.	AC=1;AF=0.500;AN=2;BaseQRankSum=0.668;ClippingRankSum=0.000;DP=21;ExcessHet=3.0103;FS=0.000;MLEAC=1;MLEAF=0.500;MQ=43.81;MQRankSum=-0.658;QD=30.56;ReadPosRankSum=0.100;SOR=1.112	GT:AD:DP:GQ:PL	0/1:4,15:19:99:618,0,213
X	5985468	.	G	A	547.77	.	AC=1;AF=0.500;AN=2;BaseQRankSum=1.506;ClippingRankSum=0.000;DP=18;ExcessHet=3.0103;FS=0.000;MLEAC=1;MLEAF=0.500;MQ=43.78;MQRankSum=-0.682;QD=30.43;ReadPosRankSum=1.074;SOR=0.976	GT:AD:DP:GQ:PL	0/1:4,14:18:99:576,0,216
X	5985580	.	G	A	385.77	.	AC=1;AF=0.500;AN=2;BaseQRankSum=1.334;ClippingRankSum=0.000;DP=30;ExcessHet=3.0103;FS=5.782;MLEAC=1;MLEAF=0.500;MQ=43.93;MQRankSum=-0.748;QD=12.86;ReadPosRankSum=-0.716;SOR=1.389	GT:AD:DP:GQ:PL	0/1:12,18:30:99:414,0,216
X	5985622	.	C	T	453.77	.	AC=1;AF=0.500;AN=2;BaseQRankSum=2.037;ClippingRankSum=0.000;DP=34;ExcessHet=3.0103;FS=7.969;MLEAC=1;MLEAF=0.500;MQ=44.00;MQRankSum=0.000;QD=13.35;ReadPosRankSum=-1.067;SOR=1.376	GT:AD:DP:GQ:PL	0/1:13,21:34:99:482,0,233
X	5985670	.	T	C	415.77	.	AC=1;AF=0.500;AN=2;BaseQRankSum=2.753;ClippingRankSum=0.000;DP=39;ExcessHet=3.0103;FS=0.000;MLEAC=1;MLEAF=0.500;MQ=44.00;MQRankSum=0.000;QD=10.66;ReadPosRankSum=2.856;SOR=0.593	GT:AD:DP:GQ:PL	0/1:19,20:39:99:444,0,341
X	5985762	.	T	C	443.77	.	AC=1;AF=0.500;AN=2;BaseQRankSum=-0.846;ClippingRankSum=0.000;DP=36;ExcessHet=3.0103;FS=0.000;MLEAC=1;MLEAF=0.500;MQ=44.00;MQRankSum=0.000;QD=12.33;ReadPosRankSum=-0.342;SOR=0.693	GT:AD:DP:GQ:PL	0/1:14,22:36:99:472,0,279
X	5985780	.	C	T	470.77	.	AC=1;AF=0.500;AN=2;BaseQRankSum=1.707;ClippingRankSum=0.000;DP=34;ExcessHet=3.0103;FS=1.445;MLEAC=1;MLEAF=0.500;MQ=44.00;MQRankSum=0.000;QD=13.85;ReadPosRankSum=-0.542;SOR=0.358	GT:AD:DP:GQ:PL	0/1:12,22:34:99:499,0,227
X	5985907	.	T	C	307.77	.	AC=1;AF=0.500;AN=2;BaseQRankSum=-1.276;ClippingRankSum=0.000;DP=29;ExcessHet=3.0103;FS=0.000;MLEAC=1;MLEAF=0.500;MQ=43.86;MQRankSum=-1.248;QD=10.61;ReadPosRankSum=-2.199;SOR=0.569	GT:AD:DP:GQ:PL	0/1:13,16:29:99:336,0,275
X	5985987	.	T	C	428.77	.	AC=1;AF=0.500;AN=2;BaseQRankSum=0.136;ClippingRankSum=0.000;DP=30;ExcessHet=3.0103;FS=1.585;MLEAC=1;MLEAF=0.500;MQ=43.87;MQRankSum=-0.967;QD=14.29;ReadPosRankSum=0.516;SOR=0.307	GT:AD:DP:GQ:PL	0/1:10,20:30:99:457,0,167
X	5986011	.	T	C	350.77	.	AC=1;AF=0.500;AN=2;BaseQRankSum=1.585;ClippingRankSum=0.000;DP=29;ExcessHet=3.0103;FS=1.529;MLEAC=1;MLEAF=0.500;MQ=43.73;MQRankSum=1.047;QD=12.10;ReadPosRankSum=0.759;SOR=0.323	GT:AD:DP:GQ:PL	0/1:12,17:29:99:379,0,193
X	5986206	.	G	A	356.77	.	AC=1;AF=0.500;AN=2;BaseQRankSum=0.797;ClippingRankSum=0.000;DP=34;ExcessHet=3.0103;FS=0.000;MLEAC=1;MLEAF=0.500;MQ=44.00;MQRankSum=0.000;QD=10.49;ReadPosRankSum=0.000;SOR=0.914	GT:AD:DP:GQ:PL	0/1:16,18:34:99:385,0,338
X	5986252	.	G	T	564.77	.	AC=1;AF=0.500;AN=2;BaseQRankSum=0.204;ClippingRankSum=0.000;DP=27;ExcessHet=3.0103;FS=1.574;MLEAC=1;MLEAF=0.500;MQ=43.93;MQRankSum=-0.820;QD=20.92;ReadPosRankSum=0.758;SOR=0.330	GT:AD:DP:GQ:PL	0/1:12,15:27:99:593,0,665
X	5986260	.	T	TTTA	597.73	.	AC=1;AF=0.500;AN=2;BaseQRankSum=-1.482;ClippingRankSum=0.000;DP=31;ExcessHet=3.0103;FS=3.365;MLEAC=1;MLEAF=0.500;MQ=44.65;MQRankSum=0.580;QD=19.28;ReadPosRankSum=0.536;SOR=0.227	GT:AD:DP:GQ:PL	0/1:14,17:31:99:635,0,704
X	5986544	.	T	C	650.77	.	AC=1;AF=0.500;AN=2;BaseQRankSum=-1.662;ClippingRankSum=0.000;DP=49;ExcessHet=3.0103;FS=4.405;MLEAC=1;MLEAF=0.500;MQ=43.84;MQRankSum=0.400;QD=13.56;ReadPosRankSum=-0.955;SOR=0.265	GT:AD:DP:GQ:PL	0/1:18,30:48:99:679,0,367
X	5986597	.	T	A	591.77	.	AC=1;AF=0.500;AN=2;BaseQRankSum=1.529;ClippingRankSum=0.000;DP=44;ExcessHet=3.0103;FS=0.000;MLEAC=1;MLEAF=0.500;MQ=43.78;MQRankSum=-1.337;QD=13.76;ReadPosRankSum=-0.833;SOR=0.678	GT:AD:DP:GQ:PL	0/1:16,27:43:99:620,0,310
X	5986830	.	A	T	511.77	.	AC=1;AF=0.500;AN=2;BaseQRankSum=0.144;ClippingRankSum=0.000;DP=40;ExcessHet=3.0103;FS=0.000;MLEAC=1;MLEAF=0.500;MQ=42.99;MQRankSum=-2.116;QD=12.79;ReadPosRankSum=-1.937;SOR=0.650	GT:AD:DP:GQ:PL	0/1:15,25:40:99:540,0,283
X	5986861	.	TAATTTACTATAA	T	543.73	.	AC=1;AF=0.500;AN=2;BaseQRankSum=2.168;ClippingRankSum=0.000;DP=36;ExcessHet=3.0103;FS=6.186;MLEAC=1;MLEAF=0.500;MQ=42.69;MQRankSum=-3.303;QD=21.75;ReadPosRankSum=-1.372;SOR=1.354	GT:AD:DP:GQ:PL	0/1:10,15:25:99:581,0,401
X	5986903	.	TAA	T	607.73	.	AC=1;AF=0.500;AN=2;BaseQRankSum=1.551;ClippingRankSum=0.000;DP=25;ExcessHet=3.0103;FS=0.000;MLEAC=1;MLEAF=0.500;MQ=42.18;MQRankSum=-3.210;QD=25.32;ReadPosRankSum=0.000;SOR=0.631	GT:AD:DP:GQ:PL	0/1:9,15:24:99:645,0,358
X	5986905	.	A	AGGCCTGTGGCTTTTC	607.73	.	AC=1;AF=0.500;AN=2;BaseQRankSum=-0.595;ClippingRankSum=0.000;DP=24;ExcessHet=3.0103;FS=0.000;MLEAC=1;MLEAF=0.500;MQ=42.18;MQRankSum=-3.210;QD=25.32;ReadPosRankSum=-0.030;SOR=0.631	GT:AD:DP:GQ:PL	0/1:9,15:24:99:645,0,358
X	5986921	.	A	C	593.77	.	AC=1;AF=0.500;AN=2;BaseQRankSum=-0.071;ClippingRankSum=0.000;DP=24;ExcessHet=3.0103;FS=0.000;MLEAC=1;MLEAF=0.500;MQ=41.70;MQRankSum=-2.564;QD=25.82;ReadPosRankSum=-1.171;SOR=0.948	GT:AD:DP:GQ:PL	0/1:7,16:23:99:622,0,274
X	5986958	.	A	C	227.77	.	AC=1;AF=0.500;AN=2;BaseQRankSum=-0.718;ClippingRankSum=0.000;DP=25;ExcessHet=3.0103;FS=1.897;MLEAC=1;MLEAF=0.500;MQ=42.46;MQRankSum=-2.202;QD=10.35;ReadPosRankSum=-0.462;SOR=0.307	GT:AD:DP:GQ:PL	0/1:10,12:22:99:256,0,209
X	5987048	.	C	T	275.77	.	AC=1;AF=0.500;AN=2;BaseQRankSum=-0.992;ClippingRankSum=0.000;DP=36;ExcessHet=3.0103;FS=7.555;MLEAC=1;MLEAF=0.500;MQ=43.25;MQRankSum=-2.664;QD=7.66;ReadPosRankSum=2.047;SOR=1.328	GT:AD:DP:GQ:PL	0/1:21,15:36:99:304,0,457
X	5987104	.	T	C	443.77	.	AC=1;AF=0.500;AN=2;BaseQRankSum=-1.964;ClippingRankSum=0.000;DP=30;ExcessHet=3.0103;FS=3.431;MLEAC=1;MLEAF=0.500;MQ=43.50;MQRankSum=-2.373;QD=14.79;ReadPosRankSum=-1.131;SOR=0.245	GT:AD:DP:GQ:PL	0/1:17,13:30:99:472,0,662
X	5987105	.	C	T	443.77	.	AC=1;AF=0.500;AN=2;BaseQRankSum=-1.497;ClippingRankSum=0.000;DP=30;ExcessHet=3.0103;FS=3.431;MLEAC=1;MLEAF=0.500;MQ=43.50;MQRankSum=-2.373;QD=14.79;ReadPosRankSum=-1.047;SOR=0.245	GT:AD:DP:GQ:PL	0/1:17,13:30:99:472,0,662
X	5987172	.	A	C	337.77	.	AC=1;AF=0.500;AN=2;BaseQRankSum=-2.439;ClippingRankSum=0.000;DP=34;ExcessHet=3.0103;FS=1.281;MLEAC=1;MLEAF=0.500;MQ=43.91;MQRankSum=-0.884;QD=9.93;ReadPosRankSum=1.295;SOR=0.495	GT:AD:DP:GQ:PL	0/1:16,18:34:99:366,0,329
X	5987209	.	C	G	306.77	.	AC=1;AF=0.500;AN=2;BaseQRankSum=-1.284;ClippingRankSum=0.000;DP=34;ExcessHet=3.0103;FS=0.000;MLEAC=1;MLEAF=0.500;MQ=43.86;MQRankSum=-1.393;QD=9.02;ReadPosRankSum=1.477;SOR=0.693	GT:AD:DP:GQ:PL	0/1:17,17:34:99:335,0,365
X	5987235	.	C	T	332.77	.	AC=1;AF=0.500;AN=2;BaseQRankSum=1.632;ClippingRankSum=0.000;DP=37;ExcessHet=3.0103;FS=0.000;MLEAC=1;MLEAF=0.500;MQ=43.87;MQRankSum=-1.516;QD=8.99;ReadPosRankSum=0.735;SOR=0.645	GT:AD:DP:GQ:PL	0/1:20,17:37:99:361,0,405
X	5987400	.	CAT	C	718.73	.	AC=1;AF=0.500;AN=2;BaseQRankSum=0.977;ClippingRankSum=0.000;DP=38;ExcessHet=3.0103;FS=4.887;MLEAC=1;MLEAF=0.500;MQ=43.95;MQRankSum=-0.800;QD=18.91;ReadPosRankSum=-0.399;SOR=0.861	GT:AD:DP:GQ:PL	0/1:16,22:38:99:756,0,506
X	5987667	.	G	T	471.77	.	AC=1;AF=0.500;AN=2;BaseQRankSum=0.606;ClippingRankSum=0.000;DP=34;ExcessHet=3.0103;FS=0.000;MLEAC=1;MLEAF=0.500;MQ=44.00;MQRankSum=0.000;QD=16.85;ReadPosRankSum=1.083;SOR=0.604	GT:AD:DP:GQ:PL	0/1:7,21:28:99:500,0,107
X	5987823	.	C	T	377.77	.	AC=1;AF=0.500;AN=2;BaseQRankSum=0.399;ClippingRankSum=0.000;DP=27;ExcessHet=3.0103;FS=1.596;MLEAC=1;MLEAF=0.500;MQ=43.93;MQRankSum=-0.629;QD=13.99;ReadPosRankSum=0.921;SOR=0.397	GT:AD:DP:GQ:PL	0/1:9,18:27:99:406,0,158
X	5987859	.	T	G	907.77	.	AC=1;AF=0.500;AN=2;BaseQRankSum=-0.719;ClippingRankSum=0.000;DP=32;ExcessHet=3.0103;FS=0.000;MLEAC=1;MLEAF=0.500;MQ=43.82;MQRankSum=0.121;QD=28.37;ReadPosRankSum=1.637;SOR=0.538	GT:AD:DP:GQ:PL	0/1:10,22:32:99:936,0,476
X	5987860	.	T	C	907.77	.	AC=1;AF=0.500;AN=2;BaseQRankSum=1.423;ClippingRankSum=0.000;DP=33;ExcessHet=3.0103;FS=0.000;MLEAC=1;MLEAF=0.500;MQ=43.82;MQRankSum=0.157;QD=27.51;ReadPosRankSum=1.333;SOR=0.602	GT:AD:DP:GQ:PL	0/1:10,23:33:99:936,0,476
X	5987866	.	G	A	927.77	.	AC=1;AF=0.500;AN=2;BaseQRankSum=-1.177;ClippingRankSum=0.000;DP=34;ExcessHet=3.0103;FS=0.000;MLEAC=1;MLEAF=0.500;MQ=43.83;MQRankSum=0.075;QD=27.29;ReadPosRankSum=2.263;SOR=0.490	GT:AD:DP:GQ:PL	0/1:11,23:34:99:956,0,515
X	5987876	.	A	T	961.77	.	AC=1;AF=0.500;AN=2;BaseQRankSum=-1.867;ClippingRankSum=0.000;DP=34;ExcessHet=3.0103;FS=1.524;MLEAC=1;MLEAF=0.500;MQ=43.83;MQRankSum=0.318;QD=28.29;ReadPosRankSum=-0.646;SOR=0.412	GT:AD:DP:GQ:PL	0/1:9,25:34:99:990,0,440
X	5988152	.	T	C	409.77	.	AC=1;AF=0.500;AN=2;BaseQRankSum=-0.695;ClippingRankSum=0.000;DP=35;ExcessHet=3.0103;FS=3.012;MLEAC=1;MLEAF=0.500;MQ=43.58;MQRankSum=1.699;QD=11.71;ReadPosRankSum=-0.072;SOR=0.658	GT:AD:DP:GQ:PL	0/1:15,20:35:99:438,0,303
X	5988988	.	CCAG	C	688.73	.	AC=1;AF=0.500;AN=2;BaseQRankSum=0.650;ClippingRankSum=0.000;DP=24;ExcessHet=3.0103;FS=0.000;MLEAC=1;MLEAF=0.500;MQ=44.00;MQRankSum=0.000;QD=28.70;ReadPosRankSum=-2.737;SOR=1.085	GT:AD:DP:GQ:PL	0/1:6,18:24:99:726,0,216
X	5989042	.	A	G	448.77	.	AC=1;AF=0.500;AN=2;BaseQRankSum=-0.029;ClippingRankSum=0.000;DP=28;ExcessHet=3.0103;FS=1.853;MLEAC=1;MLEAF=0.500;MQ=43.93;MQRankSum=-0.507;QD=16.62;ReadPosRankSum=1.717;SOR=1.371	GT:AD:DP:GQ:PL	0/1:7,20:27:99:477,0,116
X	5989068	.	A	AGCC	943.73	.	AC=1;AF=0.500;AN=2;BaseQRankSum=-1.172;ClippingRankSum=0.000;DP=33;ExcessHet=3.0103;FS=3.743;MLEAC=1;MLEAF=0.500;MQ=43.94;MQRankSum=-0.556;QD=29.49;ReadPosRankSum=2.286;SOR=0.205	GT:AD:DP:GQ:PL	0/1:9,23:32:99:981,0,359
X	5989076	.	C	T	978.77	.	AC=1;AF=0.500;AN=2;BaseQRankSum=-1.257;ClippingRankSum=0.000;DP=34;ExcessHet=3.0103;FS=3.699;MLEAC=1;MLEAF=0.500;MQ=43.94;MQRankSum=-0.533;QD=28.79;ReadPosRankSum=1.622;SOR=0.199	GT:AD:DP:GQ:PL	0/1:9,25:34:99:1007,0,356
X	5989267	.	C	T	456.77	.	AC=1;AF=0.500;AN=2;BaseQRankSum=2.455;ClippingRankSum=0.000;DP=27;ExcessHet=3.0103;FS=4.383;MLEAC=1;MLEAF=0.500;MQ=44.00;MQRankSum=0.000;QD=16.92;ReadPosRankSum=-1.809;SOR=0.153	GT:AD:DP:GQ:PL	0/1:8,19:27:99:485,0,125
X	5989338	.	A	G	339.77	.	AC=1;AF=0.500;AN=2;BaseQRankSum=1.496;ClippingRankSum=0.000;DP=26;ExcessHet=3.0103;FS=3.687;MLEAC=1;MLEAF=0.500;MQ=44.00;MQRankSum=0.000;QD=13.07;ReadPosRankSum=2.776;SOR=0.223	GT:AD:DP:GQ:PL	0/1:10,16:26:99:368,0,181
X	5989372	.	C	G	443.77	.	AC=1;AF=0.500;AN=2;BaseQRankSum=0.388;ClippingRankSum=0.000;DP=32;ExcessHet=3.0103;FS=1.475;MLEAC=1;MLEAF=0.500;MQ=44.00;MQRankSum=0.000;QD=13.87;ReadPosRankSum=0.444;SOR=0.382	GT:AD:DP:GQ:PL	0/1:11,21:32:99:472,0,192
X	5989633	.	C	T	443.77	.	AC=1;AF=0.500;AN=2;BaseQRankSum=2.359;ClippingRankSum=0.000;DP=36;ExcessHet=3.0103;FS=3.005;MLEAC=1;MLEAF=0.500;MQ=44.00;MQRankSum=0.000;QD=12.33;ReadPosRankSum=1.118;SOR=0.303	GT:AD:DP:GQ:PL	0/1:15,21:36:99:472,0,302
X	5989649	.	T	C	374.77	.	AC=1;AF=0.500;AN=2;BaseQRankSum=-0.365;ClippingRankSum=0.000;DP=38;ExcessHet=3.0103;FS=3.029;MLEAC=1;MLEAF=0.500;MQ=43.92;MQRankSum=-0.868;QD=10.13;ReadPosRankSum=2.797;SOR=0.268	GT:AD:DP:GQ:PL	0/1:17,20:37:99:403,0,353
X	5989761	.	G	A	631.77	.	AC=1;AF=0.500;AN=2;BaseQRankSum=-2.282;ClippingRankSum=0.000;DP=35;ExcessHet=3.0103;FS=1.480;MLEAC=1;MLEAF=0.500;MQ=43.81;MQRankSum=-0.646;QD=18.05;ReadPosRankSum=0.488;SOR=1.186	GT:AD:DP:GQ:PL	0/1:18,17:35:99:660,0,1402
X	5989764	.	T	G	631.77	.	AC=1;AF=0.500;AN=2;BaseQRankSum=-2.643;ClippingRankSum=0.000;DP=35;ExcessHet=3.0103;FS=1.480;MLEAC=1;MLEAF=0.500;MQ=43.81;MQRankSum=-0.646;QD=18.05;ReadPosRankSum=1.063;SOR=1.186	GT:AD:DP:GQ:PL	0/1:18,17:35:99:660,0,1402
X	5989766	.	A	G	631.77	.	AC=1;AF=0.500;AN=2;BaseQRankSum=1.037;ClippingRankSum=0.000;DP=34;ExcessHet=3.0103;FS=1.459;MLEAC=1;MLEAF=0.500;MQ=43.80;MQRankSum=-0.701;QD=18.58;ReadPosRankSum=1.609;SOR=1.085	GT:AD:DP:GQ:PL	0/1:18,16:34:99:660,0,1402
X	5991064	.	T	C	370.77	.	AC=1;AF=0.500;AN=2;BaseQRankSum=-0.124;ClippingRankSum=0.000;DP=32;ExcessHet=3.0103;FS=0.000;MLEAC=1;MLEAF=0.500;MQ=43.91;MQRankSum=1.242;QD=11.96;ReadPosRankSum=-0.599;SOR=0.542	GT:AD:DP:GQ:PL	0/1:13,18:31:99:399,0,254
X	5991133	.	C	T	356.77	.	AC=1;AF=0.500;AN=2;BaseQRankSum=0.257;ClippingRankSum=0.000;DP=31;ExcessHet=3.0103;FS=5.449;MLEAC=1;MLEAF=0.500;MQ=43.91;MQRankSum=1.242;QD=11.51;ReadPosRankSum=-0.461;SOR=0.991	GT:AD:DP:GQ:PL	0/1:13,18:31:99:385,0,242
X	5991196	.	C	T	374.77	.	AC=1;AF=0.500;AN=2;BaseQRankSum=2.136;ClippingRankSum=0.000;DP=23;ExcessHet=3.0103;FS=14.018;MLEAC=1;MLEAF=0.500;MQ=44.00;MQRankSum=0.000;QD=17.03;ReadPosRankSum=-1.448;SOR=0.651	GT:AD:DP:GQ:PL	0/1:5,17:22:52:403,0,52
X	5991682	.	A	G	105.77	.	AC=1;AF=0.500;AN=2;BaseQRankSum=0.229;ClippingRankSum=0.000;DP=16;ExcessHet=3.0103;FS=0.000;MLEAC=1;MLEAF=0.500;MQ=44.00;MQRankSum=0.000;QD=7.55;ReadPosRankSum=1.664;SOR=1.270	GT:AD:DP:GQ:PL	0/1:7,7:14:99:134,0,151
X	5991758	.	G	A	216.77	.	AC=1;AF=0.500;AN=2;BaseQRankSum=0.246;ClippingRankSum=0.000;DP=18;ExcessHet=3.0103;FS=0.000;MLEAC=1;MLEAF=0.500;MQ=44.00;MQRankSum=0.000;QD=12.04;ReadPosRankSum=-0.707;SOR=0.693	GT:AD:DP:GQ:PL	0/1:6,12:18:99:245,0,112
X	5991946	.	C	T	384.77	.	AC=1;AF=0.500;AN=2;BaseQRankSum=2.422;ClippingRankSum=0.000;DP=28;ExcessHet=3.0103;FS=6.054;MLEAC=1;MLEAF=0.500;MQ=43.86;MQRankSum=-1.107;QD=13.74;ReadPosRankSum=-0.397;SOR=1.692	GT:AD:DP:GQ:PL	0/1:11,17:28:99:413,0,217
X	5992100	.	C	T	722.77	.	AC=1;AF=0.500;AN=2;BaseQRankSum=0.700;ClippingRankSum=0.000;DP=28;ExcessHet=3.0103;FS=1.631;MLEAC=1;MLEAF=0.500;MQ=43.51;MQRankSum=-1.821;QD=25.81;ReadPosRankSum=0.025;SOR=0.333	GT:AD:DP:GQ:PL	0/1:9,19:28:99:751,0,700
X	5992106	.	T	TACTAAGCA	797.73	.	AC=1;AF=0.500;AN=2;BaseQRankSum=-1.448;ClippingRankSum=0.000;DP=28;ExcessHet=3.0103;FS=1.631;MLEAC=1;MLEAF=0.500;MQ=43.51;MQRankSum=-1.821;QD=28.49;ReadPosRankSum=-0.271;SOR=0.333	GT:AD:DP:GQ:PL	0/1:9,19:28:99:835,0,694
X	5992115	.	A	G	874.77	.	AC=1;AF=0.500;AN=2;BaseQRankSum=-0.767;ClippingRankSum=0.000;DP=33;ExcessHet=3.0103;FS=5.485;MLEAC=1;MLEAF=0.500;MQ=43.59;MQRankSum=-1.721;QD=26.51;ReadPosRankSum=-0.471;SOR=0.353	GT:AD:DP:GQ:PL	0/1:10,23:33:99:903,0,687
X	5992146	.	T	G	744.77	.	AC=1;AF=0.500;AN=2;BaseQRankSum=-0.242;ClippingRankSum=0.000;DP=31;ExcessHet=3.0103;FS=0.000;MLEAC=1;MLEAF=0.500;MQ=43.56;MQRankSum=-1.811;QD=24.02;ReadPosRankSum=0.127;SOR=0.990	GT:AD:DP:GQ:PL	0/1:10,21:31:99:773,0,406
X	5992169	.	C	T	809.77	.	AC=1;AF=0.500;AN=2;BaseQRankSum=-0.914;ClippingRankSum=0.000;DP=32;ExcessHet=3.0103;FS=0.000;MLEAC=1;MLEAF=0.500;MQ=43.57;MQRankSum=-1.634;QD=25.31;ReadPosRankSum=-0.818;SOR=0.625	GT:AD:DP:GQ:PL	0/1:9,23:32:99:838,0,379
X	5992254	.	G	A	715.77	.	AC=1;AF=0.500;AN=2;BaseQRankSum=-1.130;ClippingRankSum=0.000;DP=36;ExcessHet=3.0103;FS=1.320;MLEAC=1;MLEAF=0.500;MQ=43.84;MQRankSum=-1.562;QD=19.88;ReadPosRankSum=0.925;SOR=0.732	GT:AD:DP:GQ:PL	0/1:16,20:36:99:744,0,578
X	5992267	.	A	G	679.77	.	AC=1;AF=0.500;AN=2;BaseQRankSum=-0.891;ClippingRankSum=0.000;DP=33;ExcessHet=3.0103;FS=0.000;MLEAC=1;MLEAF=0.500;MQ=43.82;MQRankSum=-1.597;QD=20.60;ReadPosRankSum=0.235;SOR=0.582	GT:AD:DP:GQ:PL	0/1:15,18:33:99:708,0,600
X	5992278	.	C	T	640.77	.	AC=1;AF=0.500;AN=2;BaseQRankSum=-1.224;ClippingRankSum=0.000;DP=32;ExcessHet=3.0103;FS=0.000;MLEAC=1;MLEAF=0.500;MQ=43.82;MQRankSum=-1.645;QD=20.02;ReadPosRankSum=-0.453;SOR=0.705	GT:AD:DP:GQ:PL	0/1:15,17:32:99:669,0,579
X	5992306	.	C	T	444.77	.	AC=1;AF=0.500;AN=2;BaseQRankSum=2.010;ClippingRankSum=0.000;DP=37;ExcessHet=3.0103;FS=1.288;MLEAC=1;MLEAF=0.500;MQ=43.79;MQRankSum=-1.898;QD=12.02;ReadPosRankSum=-2.029;SOR=0.425	GT:AD:DP:GQ:PL	0/1:17,20:37:99:473,0,336
X	5992366	.	G	GA	401.73	.	AC=1;AF=0.500;AN=2;BaseQRankSum=-1.232;ClippingRankSum=0.000;DP=31;ExcessHet=3.0103;FS=0.000;MLEAC=1;MLEAF=0.500;MQ=43.87;MQRankSum=-1.045;QD=13.39;ReadPosRankSum=1.164;SOR=0.836	GT:AD:DP:GQ:PL	0/1:11,19:30:99:439,0,237
X	5992425	.	C	T	455.77	.	AC=1;AF=0.500;AN=2;BaseQRankSum=-1.129;ClippingRankSum=0.000;DP=32;ExcessHet=3.0103;FS=1.566;MLEAC=1;MLEAF=0.500;MQ=43.94;MQRankSum=-0.621;QD=14.70;ReadPosRankSum=-0.614;SOR=0.352	GT:AD:DP:GQ:PL	0/1:10,21:31:99:484,0,185
X	5992455	.	A	G	344.77	.	AC=1;AF=0.500;AN=2;BaseQRankSum=0.000;ClippingRankSum=0.000;DP=27;ExcessHet=3.0103;FS=0.000;MLEAC=1;MLEAF=0.500;MQ=44.00;MQRankSum=0.000;QD=12.77;ReadPosRankSum=-0.867;SOR=0.551	GT:AD:DP:GQ:PL	0/1:11,16:27:99:373,0,227
X	5992558	.	A	AT	188.73	.	AC=1;AF=0.500;AN=2;BaseQRankSum=-0.566;ClippingRankSum=0.000;DP=36;ExcessHet=3.0103;FS=1.451;MLEAC=1;MLEAF=0.500;MQ=44.00;MQRankSum=0.000;QD=5.90;ReadPosRankSum=-0.094;SOR=0.330	GT:AD:DP:GQ:PL	0/1:16,16:32:99:226,0,210
X	5992662	.	G	GTA	709.73	.	AC=1;AF=0.500;AN=2;BaseQRankSum=0.468;ClippingRankSum=0.000;DP=32;ExcessHet=3.0103;FS=1.489;MLEAC=1;MLEAF=0.500;MQ=44.00;MQRankSum=0.000;QD=22.89;ReadPosRankSum=0.935;SOR=1.292	GT:AD:DP:GQ:PL	0/1:12,19:31:99:747,0,1085
X	5992667	.	C	T	718.77	.	AC=1;AF=0.500;AN=2;BaseQRankSum=-0.606;ClippingRankSum=0.000;DP=30;ExcessHet=3.0103;FS=3.390;MLEAC=1;MLEAF=0.500;MQ=44.00;MQRankSum=0.000;QD=23.96;ReadPosRankSum=1.440;SOR=1.493	GT:AD:DP:GQ:PL	0/1:12,18:30:99:747,0,1085
X	5992681	.	C	T	862.77	.	AC=1;AF=0.500;AN=2;BaseQRankSum=-0.236;ClippingRankSum=0.000;DP=33;ExcessHet=3.0103;FS=3.120;MLEAC=1;MLEAF=0.500;MQ=44.00;MQRankSum=0.000;QD=26.14;ReadPosRankSum=-0.038;SOR=0.991	GT:AD:DP:GQ:PL	0/1:11,22:33:99:891,0,1079
X	5992683	.	A	G	862.77	.	AC=1;AF=0.500;AN=2;BaseQRankSum=-0.673;ClippingRankSum=0.000;DP=32;ExcessHet=3.0103;FS=1.475;MLEAC=1;MLEAF=0.500;MQ=44.00;MQRankSum=0.000;QD=26.96;ReadPosRankSum=0.159;SOR=0.886	GT:AD:DP:GQ:PL	0/1:11,21:32:99:891,0,1079
X	5992785	.	G	GA	616.73	.	AC=1;AF=0.500;AN=2;BaseQRankSum=0.276;ClippingRankSum=0.000;DP=36;ExcessHet=3.0103;FS=1.654;MLEAC=1;MLEAF=0.500;MQ=43.07;MQRankSum=-0.881;QD=18.14;ReadPosRankSum=-0.643;SOR=0.334	GT:AD:DP:GQ:PL	0/1:10,24:34:99:654,0,186
X	5993152	.	C	T	548.77	.	AC=1;AF=0.500;AN=2;BaseQRankSum=1.706;ClippingRankSum=0.000;DP=37;ExcessHet=3.0103;FS=1.378;MLEAC=1;MLEAF=0.500;MQ=44.00;MQRankSum=0.000;QD=14.83;ReadPosRankSum=0.643;SOR=0.544	GT:AD:DP:GQ:PL	0/1:12,25:37:99:577,0,227
X	5993426	.	T	C	273.77	.	AC=1;AF=0.500;AN=2;BaseQRankSum=0.875;ClippingRankSum=0.000;DP=21;ExcessHet=3.0103;FS=2.730;MLEAC=1;MLEAF=0.500;MQ=42.08;MQRankSum=-0.272;QD=13.04;ReadPosRankSum=-0.214;SOR=0.257	GT:AD:DP:GQ:PL	0/1:7,14:21:99:302,0,134
X	5993459	.	T	G	169.77	.	AC=1;AF=0.500;AN=2;BaseQRankSum=-2.048;ClippingRankSum=0.000;DP=22;ExcessHet=3.0103;FS=0.000;MLEAC=1;MLEAF=0.500;MQ=41.78;MQRankSum=0.576;QD=7.72;ReadPosRankSum=-0.459;SOR=0.760	GT:AD:DP:GQ:PL	0/1:15,7:22:99:198,0,594
X	5993477	.	A	C	178.77	.	AC=1;AF=0.500;AN=2;BaseQRankSum=-0.604;ClippingRankSum=0.000;DP=21;ExcessHet=3.0103;FS=3.010;MLEAC=1;MLEAF=0.500;MQ=41.90;MQRankSum=1.616;QD=8.51;ReadPosRankSum=-0.745;SOR=0.148	GT:AD:DP:GQ:PL	0/1:15,6:21:99:207,0,612
X	5993481	.	C	T	181.77	.	AC=1;AF=0.500;AN=2;BaseQRankSum=2.557;ClippingRankSum=0.000;DP=20;ExcessHet=3.0103;FS=2.831;MLEAC=1;MLEAF=0.500;MQ=41.79;MQRankSum=1.681;QD=9.09;ReadPosRankSum=-1.054;SOR=0.169	GT:AD:DP:GQ:PL	0/1:14,6:20:99:210,0,570
X	5993490	.	T	C	142.77	.	AC=1;AF=0.500;AN=2;BaseQRankSum=-0.799;ClippingRankSum=0.000;DP=18;ExcessHet=3.0103;FS=5.563;MLEAC=1;MLEAF=0.500;MQ=41.76;MQRankSum=1.421;QD=7.93;ReadPosRankSum=-1.407;SOR=0.031	GT:AD:DP:GQ:PL	0/1:13,5:18:99:171,0,531
X	5993508	.	A	G	58.77	.	AC=1;AF=0.500;AN=2;BaseQRankSum=-0.387;ClippingRankSum=0.000;DP=16;ExcessHet=3.0103;FS=7.270;MLEAC=1;MLEAF=0.500;MQ=41.47;MQRankSum=1.149;QD=3.67;ReadPosRankSum=0.819;SOR=0.011	GT:AD:DP:GQ:PL	0/1:13,3:16:87:87,0,537
X	5993556	.	G	T	236.77	.	AC=1;AF=0.500;AN=2;BaseQRankSum=-1.732;ClippingRankSum=0.000;DP=20;ExcessHet=3.0103;FS=31.412;MLEAC=1;MLEAF=0.500;MQ=39.20;MQRankSum=-0.381;QD=11.84;ReadPosRankSum=-0.386;SOR=1.696	GT:AD:DP:GQ:PL	0/1:12,8:20:99:265,0,415
X	5993581	.	A	T	313.77	.	AC=1;AF=0.500;AN=2;BaseQRankSum=0.524;ClippingRankSum=0.000;DP=17;ExcessHet=3.0103;FS=43.858;MLEAC=1;MLEAF=0.500;MQ=37.73;MQRankSum=-0.163;QD=18.46;ReadPosRankSum=0.094;SOR=4.605	GT:AD:DP:GQ:PL	0/1:8,9:17:99:342,0,309
X	5993591	.	T	TA	268.73	.	AC=1;AF=0.500;AN=2;BaseQRankSum=0.870;ClippingRankSum=0.000;DP=14;ExcessHet=3.0103;FS=34.776;MLEAC=1;MLEAF=0.500;MQ=38.35;MQRankSum=0.166;QD=19.20;ReadPosRankSum=1.337;SOR=4.395	GT:AD:DP:GQ:PL	0/1:6,8:14:99:306,0,228
X	5993631	.	A	T	331.77	.	AC=1;AF=0.500;AN=2;BaseQRankSum=2.007;ClippingRankSum=0.000;DP=15;ExcessHet=3.0103;FS=3.979;MLEAC=1;MLEAF=0.500;MQ=40.31;MQRankSum=0.755;QD=22.12;ReadPosRankSum=1.339;SOR=2.494	GT:AD:DP:GQ:PL	0/1:6,9:15:99:360,0,225
X	5993638	.	GT	G	403.73	.	AC=1;AF=0.500;AN=2;BaseQRankSum=-0.520;ClippingRankSum=0.000;DP=17;ExcessHet=3.0103;FS=3.854;MLEAC=1;MLEAF=0.500;MQ=40.35;MQRankSum=0.374;QD=23.75;ReadPosRankSum=1.367;SOR=2.387	GT:AD:DP:GQ:PL	0/1:7,10:17:99:441,0,261
X	5993640	.	T	C	412.77	.	AC=1;AF=0.500;AN=2;BaseQRankSum=0.877;ClippingRankSum=0.000;DP=18;ExcessHet=3.0103;FS=4.102;MLEAC=1;MLEAF=0.500;MQ=40.56;MQRankSum=0.502;QD=22.93;ReadPosRankSum=0.952;SOR=2.546	GT:AD:DP:GQ:PL	0/1:7,11:18:99:441,0,261
X	5993650	.	C	A	454.77	.	AC=1;AF=0.500;AN=2;BaseQRankSum=1.640;ClippingRankSum=0.000;DP=19;ExcessHet=3.0103;FS=4.337;MLEAC=1;MLEAF=0.500;MQ=40.75;MQRankSum=0.616;QD=23.94;ReadPosRankSum=0.634;SOR=2.694	GT:AD:DP:GQ:PL	0/1:7,12:19:99:483,0,258
X	5993657	.	A	G	454.77	.	AC=1;AF=0.500;AN=2;BaseQRankSum=0.321;ClippingRankSum=0.000;DP=18;ExcessHet=3.0103;FS=0.000;MLEAC=1;MLEAF=0.500;MQ=40.94;MQRankSum=0.161;QD=25.26;ReadPosRankSum=0.094;SOR=1.493	GT:AD:DP:GQ:PL	0/1:6,12:18:99:483,0,258
X	5993840	.	A	T	1893.77	.	AC=2;AF=1.00;AN=2;DP=44;ExcessHet=3.0103;FS=0.000;MLEAC=2;MLEAF=1.00;MQ=41.16;QD=33.00;SOR=0.836	GT:AD:DP:GQ:PL	1/1:0,43:43:99:1922,129,0
X	5993842	.	C	T	1893.77	.	AC=2;AF=1.00;AN=2;DP=44;ExcessHet=3.0103;FS=0.000;MLEAC=2;MLEAF=1.00;MQ=41.16;QD=28.17;SOR=0.836	GT:AD:DP:GQ:PL	1/1:0,43:43:99:1922,129,0
X	5994199	.	G	GAT	334.73	.	AC=1;AF=0.500;AN=2;BaseQRankSum=2.450;ClippingRankSum=0.000;DP=37;ExcessHet=3.0103;FS=7.808;MLEAC=1;MLEAF=0.500;MQ=43.95;MQRankSum=-1.386;QD=9.05;ReadPosRankSum=-0.503;SOR=1.962	GT:AD:DP:GQ:PL	0/1:25,12:37:99:372,0,877
X	5994291	.	A	G	220.77	.	AC=1;AF=0.500;AN=2;BaseQRankSum=0.603;ClippingRankSum=0.000;DP=37;ExcessHet=3.0103;FS=2.999;MLEAC=1;MLEAF=0.500;MQ=43.95;MQRankSum=-1.272;QD=6.13;ReadPosRankSum=-0.527;SOR=1.244	GT:AD:DP:GQ:PL	0/1:23,13:36:99:249,0,488
X	5994330	.	G	A	237.77	.	AC=1;AF=0.500;AN=2;BaseQRankSum=0.710;ClippingRankSum=0.000;DP=32;ExcessHet=3.0103;FS=0.000;MLEAC=1;MLEAF=0.500;MQ=44.00;MQRankSum=0.000;QD=7.43;ReadPosRankSum=-0.326;SOR=0.732	GT:AD:DP:GQ:PL	0/1:19,13:32:99:266,0,417
X	5994375	.	A	G	1063.77	.	AC=2;AF=1.00;AN=2;DP=31;ExcessHet=3.0103;FS=0.000;MLEAC=2;MLEAF=1.00;MQ=44.00;QD=34.32;SOR=1.044	GT:AD:DP:GQ:PL	1/1:0,31:31:93:1092,93,0
X	5994392	.	G	C	284.77	.	AC=1;AF=0.500;AN=2;BaseQRankSum=1.674;ClippingRankSum=0.000;DP=34;ExcessHet=3.0103;FS=3.108;MLEAC=1;MLEAF=0.500;MQ=44.00;MQRankSum=0.000;QD=8.38;ReadPosRankSum=0.451;SOR=0.497	GT:AD:DP:GQ:PL	0/1:19,15:34:99:313,0,426
X	5994451	.	T	C	246.77	.	AC=1;AF=0.500;AN=2;BaseQRankSum=-3.636;ClippingRankSum=0.000;DP=30;ExcessHet=3.0103;FS=3.544;MLEAC=1;MLEAF=0.500;MQ=43.81;MQRankSum=-1.491;QD=8.23;ReadPosRankSum=-1.268;SOR=0.219	GT:AD:DP:GQ:PL	0/1:16,14:30:99:275,0,360
X	5994493	.	GTTT	G	430.73	.	AC=1;AF=0.500;AN=2;BaseQRankSum=-0.959;ClippingRankSum=0.000;DP=32;ExcessHet=3.0103;FS=5.488;MLEAC=1;MLEAF=0.500;MQ=43.82;MQRankSum=-1.692;QD=13.46;ReadPosRankSum=0.681;SOR=0.190	GT:AD:DP:GQ:PL	0/1:19,13:32:99:468,0,680
X	5994578	.	C	A	909.77	.	AC=1;AF=0.500;AN=2;BaseQRankSum=1.343;ClippingRankSum=0.000;DP=39;ExcessHet=3.0103;FS=0.000;MLEAC=1;MLEAF=0.500;MQ=43.95;MQRankSum=-0.738;QD=23.33;ReadPosRankSum=-0.595;SOR=0.730	GT:AD:DP:GQ:PL	0/1:15,24:39:99:938,0,1080
X	5994601	.	C	T	1009.77	.	AC=1;AF=0.500;AN=2;BaseQRankSum=-0.554;ClippingRankSum=0.000;DP=41;ExcessHet=3.0103;FS=1.279;MLEAC=1;MLEAF=0.500;MQ=43.95;MQRankSum=-0.709;QD=24.63;ReadPosRankSum=-0.487;SOR=1.060	GT:AD:DP:GQ:PL	0/1:15,26:41:99:1038,0,1122
X	5994608	.	GC	G	922.73	.	AC=1;AF=0.500;AN=2;BaseQRankSum=-0.558;ClippingRankSum=0.000;DP=40;ExcessHet=3.0103;FS=2.784;MLEAC=1;MLEAF=0.500;MQ=43.95;MQRankSum=-0.765;QD=23.07;ReadPosRankSum=0.483;SOR=1.189	GT:AD:DP:GQ:PL	0/1:16,24:40:99:960,0,1159
X	5994834	.	G	C	371.77	.	AC=1;AF=0.500;AN=2;BaseQRankSum=-0.032;ClippingRankSum=0.000;DP=25;ExcessHet=3.0103;FS=0.000;MLEAC=1;MLEAF=0.500;MQ=44.00;MQRankSum=0.000;QD=14.87;ReadPosRankSum=2.497;SOR=0.610	GT:AD:DP:GQ:PL	0/1:8,17:25:99:400,0,147
X	5994857	.	G	T	832.77	.	AC=1;AF=0.500;AN=2;BaseQRankSum=-0.035;ClippingRankSum=0.000;DP=27;ExcessHet=3.0103;FS=0.000;MLEAC=1;MLEAF=0.500;MQ=44.00;MQRankSum=0.000;QD=32.03;ReadPosRankSum=1.265;SOR=0.561	GT:AD:DP:GQ:PL	0/1:5,21:26:99:861,0,307
X	5994864	.	C	T	832.77	.	AC=1;AF=0.500;AN=2;BaseQRankSum=0.959;ClippingRankSum=0.000;DP=29;ExcessHet=3.0103;FS=0.000;MLEAC=1;MLEAF=0.500;MQ=44.00;MQRankSum=0.000;QD=29.74;ReadPosRankSum=0.850;SOR=0.566	GT:AD:DP:GQ:PL	0/1:7,21:28:99:861,0,307
X	5994866	.	T	C	832.77	.	AC=1;AF=0.500;AN=2;BaseQRankSum=0.962;ClippingRankSum=0.000;DP=29;ExcessHet=3.0103;FS=0.000;MLEAC=1;MLEAF=0.500;MQ=44.00;MQRankSum=0.000;QD=29.74;ReadPosRankSum=0.850;SOR=0.566	GT:AD:DP:GQ:PL	0/1:7,21:28:99:861,0,307
X	5995250	.	T	A	359.77	.	AC=1;AF=0.500;AN=2;BaseQRankSum=-0.508;ClippingRankSum=0.000;DP=30;ExcessHet=3.0103;FS=3.431;MLEAC=1;MLEAF=0.500;MQ=44.00;MQRankSum=0.000;QD=11.99;ReadPosRankSum=-0.065;SOR=0.554	GT:AD:DP:GQ:PL	0/1:19,11:30:99:388,0,922
X	5995255	.	CA	C	347.73	.	AC=1;AF=0.500;AN=2;BaseQRankSum=1.394;ClippingRankSum=0.000;DP=31;ExcessHet=3.0103;FS=3.211;MLEAC=1;MLEAF=0.500;MQ=44.00;MQRankSum=0.000;QD=11.22;ReadPosRankSum=-0.652;SOR=0.610	GT:AD:DP:GQ:PL	0/1:20,11:31:99:385,0,952
X	5995276	.	A	G	217.77	.	AC=1;AF=0.500;AN=2;BaseQRankSum=1.346;ClippingRankSum=0.000;DP=26;ExcessHet=3.0103;FS=3.682;MLEAC=1;MLEAF=0.500;MQ=44.00;MQRankSum=0.000;QD=8.38;ReadPosRankSum=-1.922;SOR=1.115	GT:AD:DP:GQ:PL	0/1:15,11:26:99:246,0,325
X	5995296	.	C	A	221.77	.	AC=1;AF=0.500;AN=2;BaseQRankSum=-0.581;ClippingRankSum=0.000;DP=29;ExcessHet=3.0103;FS=0.000;MLEAC=1;MLEAF=0.500;MQ=44.00;MQRankSum=0.000;QD=7.65;ReadPosRankSum=-1.733;SOR=0.836	GT:AD:DP:GQ:PL	0/1:16,13:29:99:250,0,340
X	5995503	.	T	G	188.77	.	AC=1;AF=0.500;AN=2;BaseQRankSum=-0.824;ClippingRankSum=0.000;DP=28;ExcessHet=3.0103;FS=0.000;MLEAC=1;MLEAF=0.500;MQ=43.86;MQRankSum=1.212;QD=6.74;ReadPosRankSum=1.950;SOR=0.775	GT:AD:DP:GQ:PL	0/1:17,11:28:99:217,0,394
X	5995545	.	A	G	101.77	.	AC=1;AF=0.500;AN=2;BaseQRankSum=-1.148;ClippingRankSum=0.000;DP=28;ExcessHet=3.0103;FS=0.000;MLEAC=1;MLEAF=0.500;MQ=43.86;MQRankSum=0.968;QD=3.63;ReadPosRankSum=0.777;SOR=0.527	GT:AD:DP:GQ:PL	0/1:20,8:28:99:130,0,468
X	5995567	.	A	G	65.77	.	AC=1;AF=0.500;AN=2;BaseQRankSum=-0.842;ClippingRankSum=0.000;DP=31;ExcessHet=3.0103;FS=0.000;MLEAC=1;MLEAF=0.500;MQ=43.87;MQRankSum=0.832;QD=2.12;ReadPosRankSum=1.208;SOR=0.765	GT:AD:DP:GQ:PL	0/1:24,7:31:94:94,0,574
X	5995691	.	A	G	73.77	.	AC=1;AF=0.500;AN=2;BaseQRankSum=-1.324;ClippingRankSum=0.000;DP=39;ExcessHet=3.0103;FS=3.462;MLEAC=1;MLEAF=0.500;MQ=44.00;MQRankSum=0.000;QD=1.89;ReadPosRankSum=0.707;SOR=1.080	GT:AD:DP:GQ:PL	0/1:31,8:39:99:102,0,726
X	5996110	.	G	A	115.77	.	AC=1;AF=0.500;AN=2;BaseQRankSum=0.144;ClippingRankSum=0.000;DP=37;ExcessHet=3.0103;FS=1.463;MLEAC=1;MLEAF=0.500;MQ=43.61;MQRankSum=-2.313;QD=3.13;ReadPosRankSum=0.190;SOR=1.041	GT:AD:DP:GQ:PL	0/1:27,10:37:99:144,0,618
X	5996137	.	A	T	148.77	.	AC=1;AF=0.500;AN=2;BaseQRankSum=1.789;ClippingRankSum=0.000;DP=33;ExcessHet=3.0103;FS=1.414;MLEAC=1;MLEAF=0.500;MQ=43.56;MQRankSum=-2.132;QD=4.51;ReadPosRankSum=-0.706;SOR=0.982	GT:AD:DP:GQ:PL	0/1:23,10:33:99:177,0,504
X	5996201	.	C	A	217.77	.	AC=1;AF=0.500;AN=2;BaseQRankSum=0.852;ClippingRankSum=0.000;DP=23;ExcessHet=3.0103;FS=3.925;MLEAC=1;MLEAF=0.500;MQ=44.00;MQRankSum=0.000;QD=9.47;ReadPosRankSum=0.000;SOR=1.609	GT:AD:DP:GQ:PL	0/1:16,7:23:99:246,0,716
X	5996202	.	A	AT	208.73	.	AC=1;AF=0.500;AN=2;BaseQRankSum=0.000;ClippingRankSum=0.000;DP=23;ExcessHet=3.0103;FS=3.925;MLEAC=1;MLEAF=0.500;MQ=44.00;MQRankSum=0.000;QD=9.08;ReadPosRankSum=0.000;SOR=1.609	GT:AD:DP:GQ:PL	0/1:16,7:23:99:246,0,716
X	5996437	.	T	G	370.77	.	AC=2;AF=1.00;AN=2;DP=15;ExcessHet=3.0103;FS=0.000;MLEAC=2;MLEAF=1.00;MQ=44.00;QD=24.72;SOR=1.473	GT:AD:DP:GQ:PL	1/1:0,15:15:45:399,45,0
X	5996711	.	C	A	635.77	.	AC=2;AF=1.00;AN=2;BaseQRankSum=0.070;ClippingRankSum=0.000;DP=27;ExcessHet=3.0103;FS=0.000;MLEAC=2;MLEAF=1.00;MQ=44.00;MQRankSum=0.000;QD=24.45;ReadPosRankSum=2.349;SOR=0.343	GT:AD:DP:GQ:PL	1/1:1,25:26:73:664,73,0
X	5997076	.	G	A	128.77	.	AC=1;AF=0.500;AN=2;BaseQRankSum=2.698;ClippingRankSum=0.000;DP=34;ExcessHet=3.0103;FS=0.000;MLEAC=1;MLEAF=0.500;MQ=43.36;MQRankSum=-1.473;QD=3.90;ReadPosRankSum=1.083;SOR=0.722	GT:AD:DP:GQ:PL	0/1:24,9:33:99:157,0,431
X	5997339	.	T	A	68.77	.	AC=1;AF=0.500;AN=2;BaseQRankSum=-0.420;ClippingRankSum=0.000;DP=32;ExcessHet=3.0103;FS=4.322;MLEAC=1;MLEAF=0.500;MQ=43.88;MQRankSum=0.572;QD=2.22;ReadPosRankSum=0.500;SOR=1.179	GT:AD:DP:GQ:PL	0/1:25,6:31:97:97,0,607
X	5997350	.	C	T	59.77	.	AC=1;AF=0.500;AN=2;BaseQRankSum=-0.523;ClippingRankSum=0.000;DP=31;ExcessHet=3.0103;FS=4.322;MLEAC=1;MLEAF=0.500;MQ=43.94;MQRankSum=-1.960;QD=1.93;ReadPosRankSum=0.675;SOR=1.179	GT:AD:DP:GQ:PL	0/1:25,6:31:88:88,0,572
X	5997398	.	A	AGC	100.73	.	AC=1;AF=0.500;AN=2;BaseQRankSum=-1.529;ClippingRankSum=0.000;DP=29;ExcessHet=3.0103;FS=7.732;MLEAC=1;MLEAF=0.500;MQ=44.00;MQRankSum=0.000;QD=3.47;ReadPosRankSum=-0.231;SOR=1.915	GT:AD:DP:GQ:PL	0/1:24,5:29:99:138,0,986
X	5997399	.	T	TAAAG	100.73	.	AC=1;AF=0.500;AN=2;BaseQRankSum=-1.572;ClippingRankSum=0.000;DP=29;ExcessHet=3.0103;FS=7.732;MLEAC=1;MLEAF=0.500;MQ=44.00;MQRankSum=0.000;QD=3.47;ReadPosRankSum=-0.231;SOR=1.915	GT:AD:DP:GQ:PL	0/1:24,5:29:99:138,0,986
X	5997436	.	T	C	30.77	.	AC=1;AF=0.500;AN=2;BaseQRankSum=1.596;ClippingRankSum=0.000;DP=27;ExcessHet=3.0103;FS=4.661;MLEAC=1;MLEAF=0.500;MQ=44.00;MQRankSum=0.000;QD=1.14;ReadPosRankSum=-0.281;SOR=1.981	GT:AD:DP:GQ:PL	0/1:22,5:27:59:59,0,525
X	5997498	.	C	T	559.77	.	AC=1;AF=0.500;AN=2;BaseQRankSum=1.611;ClippingRankSum=0.000;DP=29;ExcessHet=3.0103;FS=0.000;MLEAC=1;MLEAF=0.500;MQ=44.00;MQRankSum=0.000;QD=19.30;ReadPosRankSum=0.058;SOR=0.892	GT:AD:DP:GQ:PL	0/1:5,24:29:50:588,0,50
X	5998001	.	T	C	696.77	.	AC=2;AF=1.00;AN=2;DP=28;ExcessHet=3.0103;FS=0.000;MLEAC=2;MLEAF=1.00;MQ=43.11;QD=24.88;SOR=0.693	GT:AD:DP:GQ:PL	1/1:0,28:28:83:725,83,0
X	5998043	.	TGAGTC	T	1087.73	.	AC=2;AF=1.00;AN=2;DP=27;ExcessHet=3.0103;FS=0.000;MLEAC=2;MLEAF=1.00;MQ=43.08;QD=27.66;SOR=0.770	GT:AD:DP:GQ:PL	1/1:0,25:25:75:1125,75,0
X	5998124	.	A	AGACGCT	118.73	.	AC=1;AF=0.500;AN=2;BaseQRankSum=-1.127;ClippingRankSum=0.000;DP=24;ExcessHet=3.0103;FS=4.993;MLEAC=1;MLEAF=0.500;MQ=42.09;MQRankSum=0.630;QD=5.16;ReadPosRankSum=1.157;SOR=1.934	GT:AD:DP:GQ:PL	0/1:18,5:23:99:156,0,741
X	5998158	.	A	G	52.77	.	AC=1;AF=0.500;AN=2;BaseQRankSum=-0.545;ClippingRankSum=0.000;DP=30;ExcessHet=3.0103;FS=7.732;MLEAC=1;MLEAF=0.500;MQ=42.61;MQRankSum=0.246;QD=1.82;ReadPosRankSum=1.080;SOR=2.264	GT:AD:DP:GQ:PL	0/1:23,6:29:81:81,0,557
X	5998235	.	A	G	166.77	.	AC=1;AF=0.500;AN=2;BaseQRankSum=1.460;ClippingRankSum=0.000;DP=33;ExcessHet=3.0103;FS=3.419;MLEAC=1;MLEAF=0.500;MQ=43.65;MQRankSum=0.346;QD=5.05;ReadPosRankSum=0.096;SOR=1.483	GT:AD:DP:GQ:PL	0/1:23,10:33:99:195,0,553
X	5998447	.	A	T	166.77	.	AC=1;AF=0.500;AN=2;BaseQRankSum=0.195;ClippingRankSum=0.000;DP=32;ExcessHet=3.0103;FS=0.000;MLEAC=1;MLEAF=0.500;MQ=44.35;MQRankSum=1.518;QD=5.38;ReadPosRankSum=0.635;SOR=0.443	GT:AD:DP:GQ:PL	0/1:21,10:31:99:195,0,509
X	5998467	.	G	GACACCTC	194.73	.	AC=1;AF=0.500;AN=2;BaseQRankSum=-0.932;ClippingRankSum=0.000;DP=27;ExcessHet=3.0103;FS=10.705;MLEAC=1;MLEAF=0.500;MQ=44.41;MQRankSum=1.650;QD=8.11;ReadPosRankSum=-0.095;SOR=1.438	GT:AD:DP:GQ:PL	0/1:17,7:24:99:232,0,817
X	5998506	.	G	T	63.77	.	AC=1;AF=0.500;AN=2;BaseQRankSum=-0.406;ClippingRankSum=0.000;DP=23;ExcessHet=3.0103;FS=12.879;MLEAC=1;MLEAF=0.500;MQ=43.76;MQRankSum=-1.584;QD=2.77;ReadPosRankSum=-1.754;SOR=2.221	GT:AD:DP:GQ:PL	0/1:17,6:23:92:92,0,381
X	5998527	.	C	A	119.77	.	AC=1;AF=0.500;AN=2;BaseQRankSum=2.973;ClippingRankSum=0.000;DP=26;ExcessHet=3.0103;FS=7.231;MLEAC=1;MLEAF=0.500;MQ=43.57;MQRankSum=-2.105;QD=4.61;ReadPosRankSum=-1.826;SOR=0.889	GT:AD:DP:GQ:PL	0/1:18,8:26:99:148,0,411
X	5998809	.	T	C	287.77	.	AC=1;AF=0.500;AN=2;BaseQRankSum=1.491;ClippingRankSum=0.000;DP=31;ExcessHet=3.0103;FS=0.000;MLEAC=1;MLEAF=0.500;MQ=43.36;MQRankSum=-0.984;QD=9.28;ReadPosRankSum=-0.140;SOR=0.836	GT:AD:DP:GQ:PL	0/1:16,15:31:99:316,0,344
X	5998867	.	T	A	514.77	.	AC=1;AF=0.500;AN=2;BaseQRankSum=0.793;ClippingRankSum=0.000;DP=29;ExcessHet=3.0103;FS=15.964;MLEAC=1;MLEAF=0.500;MQ=43.67;MQRankSum=-1.817;QD=17.75;ReadPosRankSum=0.284;SOR=2.230	GT:AD:DP:GQ:PL	0/1:15,14:29:99:543,0,609
X	5998869	.	C	G	514.77	.	AC=1;AF=0.500;AN=2;BaseQRankSum=2.009;ClippingRankSum=0.000;DP=29;ExcessHet=3.0103;FS=15.964;MLEAC=1;MLEAF=0.500;MQ=43.67;MQRankSum=-1.817;QD=17.75;ReadPosRankSum=0.153;SOR=2.230	GT:AD:DP:GQ:PL	0/1:15,14:29:99:543,0,609
X	5998893	.	G	A	215.77	.	AC=1;AF=0.500;AN=2;BaseQRankSum=0.506;ClippingRankSum=0.000;DP=26;ExcessHet=3.0103;FS=13.262;MLEAC=1;MLEAF=0.500;MQ=43.10;MQRankSum=-1.463;QD=8.30;ReadPosRankSum=0.747;SOR=1.865	GT:AD:DP:GQ:PL	0/1:14,12:26:99:244,0,304
X	5998916	.	A	G	582.77	.	AC=1;AF=0.500;AN=2;BaseQRankSum=0.596;ClippingRankSum=0.000;DP=31;ExcessHet=3.0103;FS=3.192;MLEAC=1;MLEAF=0.500;MQ=43.18;MQRankSum=-1.525;QD=18.80;ReadPosRankSum=0.297;SOR=0.719	GT:AD:DP:GQ:PL	0/1:15,16:31:99:611,0,688
X	5998920	.	GTAAAGGTGTATCCA	G	538.73	.	AC=1;AF=0.500;AN=2;BaseQRankSum=0.470;ClippingRankSum=0.000;DP=33;ExcessHet=3.0103;FS=0.000;MLEAC=1;MLEAF=0.500;MQ=43.23;MQRankSum=-1.861;QD=16.33;ReadPosRankSum=1.465;SOR=0.818	GT:AD:DP:GQ:PL	0/1:18,15:33:99:576,0,775
X	5999176	.	A	G	184.77	.	AC=1;AF=0.500;AN=2;BaseQRankSum=-0.121;ClippingRankSum=0.000;DP=28;ExcessHet=3.0103;FS=1.520;MLEAC=1;MLEAF=0.500;MQ=41.55;MQRankSum=0.207;QD=6.60;ReadPosRankSum=1.372;SOR=1.123	GT:AD:DP:GQ:PL	0/1:17,11:28:99:213,0,355
X	5999326	.	A	G	120.77	.	AC=1;AF=0.500;AN=2;BaseQRankSum=1.512;ClippingRankSum=0.000;DP=29;ExcessHet=3.0103;FS=6.994;MLEAC=1;MLEAF=0.500;MQ=39.91;MQRankSum=0.365;QD=4.31;ReadPosRankSum=-0.033;SOR=0.903	GT:AD:DP:GQ:PL	0/1:20,8:28:99:149,0,426
X	5999364	.	G	T	786.77	.	AC=2;AF=1.00;AN=2;DP=29;ExcessHet=3.0103;FS=0.000;MLEAC=2;MLEAF=1.00;MQ=39.85;QD=27.13;SOR=0.906	GT:AD:DP:GQ:PL	1/1:0,29:29:87:815,87,0
X	5999476	.	G	T	122.77	.	AC=1;AF=0.500;AN=2;BaseQRankSum=3.418;ClippingRankSum=0.000;DP=26;ExcessHet=3.0103;FS=1.657;MLEAC=1;MLEAF=0.500;MQ=42.37;MQRankSum=-0.749;QD=4.72;ReadPosRankSum=0.891;SOR=1.179	GT:AD:DP:GQ:PL	0/1:18,8:26:99:151,0,391
X	5999521	.	A	C	157.77	.	AC=1;AF=0.500;AN=2;BaseQRankSum=0.954;ClippingRankSum=0.000;DP=27;ExcessHet=3.0103;FS=4.151;MLEAC=1;MLEAF=0.500;MQ=43.26;MQRankSum=0.172;QD=5.84;ReadPosRankSum=0.292;SOR=1.215	GT:AD:DP:GQ:PL	0/1:21,6:27:99:186,0,864
X	5999527	.	A	G	195.77	.	AC=1;AF=0.500;AN=2;BaseQRankSum=-0.959;ClippingRankSum=0.000;DP=27;ExcessHet=3.0103;FS=4.075;MLEAC=1;MLEAF=0.500;MQ=43.47;MQRankSum=0.045;QD=7.25;ReadPosRankSum=-0.443;SOR=0.636	GT:AD:DP:GQ:PL	0/1:20,7:27:99:224,0,802
X	5999534	.	C	T	913.77	.	AC=2;AF=1.00;AN=2;DP=29;ExcessHet=3.0103;FS=0.000;MLEAC=2;MLEAF=1.00;MQ=43.70;QD=31.51;SOR=0.906	GT:AD:DP:GQ:PL	1/1:0,29:29:87:942,87,0
X	5999548	.	A	T	760.77	.	AC=2;AF=1.00;AN=2;DP=30;ExcessHet=3.0103;FS=0.000;MLEAC=2;MLEAF=1.00;MQ=43.87;QD=25.36;SOR=1.143	GT:AD:DP:GQ:PL	1/1:0,30:30:89:789,89,0
X	5999559	.	A	ATT	193.73	.	AC=1;AF=0.500;AN=2;BaseQRankSum=-0.766;ClippingRankSum=0.000;DP=31;ExcessHet=3.0103;FS=1.544;MLEAC=1;MLEAF=0.500;MQ=43.87;MQRankSum=1.042;QD=6.25;ReadPosRankSum=-1.543;SOR=0.346	GT:AD:DP:GQ:PL	0/1:21,10:31:99:231,0,594
X	5999580	.	T	TAG	319.73	.	AC=1;AF=0.500;AN=2;BaseQRankSum=0.155;ClippingRankSum=0.000;DP=31;ExcessHet=3.0103;FS=3.552;MLEAC=1;MLEAF=0.500;MQ=43.87;MQRankSum=1.042;QD=10.31;ReadPosRankSum=-0.719;SOR=0.864	GT:AD:DP:GQ:PL	0/1:21,10:31:99:357,0,852
X	5999581	.	C	T	328.77	.	AC=1;AF=0.500;AN=2;BaseQRankSum=2.023;ClippingRankSum=0.000;DP=31;ExcessHet=3.0103;FS=3.552;MLEAC=1;MLEAF=0.500;MQ=43.87;MQRankSum=1.042;QD=10.61;ReadPosRankSum=-0.677;SOR=0.864	GT:AD:DP:GQ:PL	0/1:21,10:31:99:357,0,852
X	5999643	.	C	T	240.77	.	AC=1;AF=0.500;AN=2;BaseQRankSum=-0.639;ClippingRankSum=0.000;DP=33;ExcessHet=3.0103;FS=1.385;MLEAC=1;MLEAF=0.500;MQ=43.60;MQRankSum=1.563;QD=7.77;ReadPosRankSum=0.401;SOR=0.458	GT:AD:DP:GQ:PL	0/1:18,13:31:99:269,0,427
X	5999826	.	C	T	554.77	.	AC=1;AF=0.500;AN=2;BaseQRankSum=2.005;ClippingRankSum=0.000;DP=38;ExcessHet=3.0103;FS=0.000;MLEAC=1;MLEAF=0.500;MQ=43.69;MQRankSum=2.150;QD=14.60;ReadPosRankSum=0.617;SOR=0.751	GT:AD:DP:GQ:PL	0/1:21,17:38:99:583,0,812
X	5999835	.	G	A	889.77	.	AC=1;AF=0.500;AN=2;BaseQRankSum=0.411;ClippingRankSum=0.000;DP=38;ExcessHet=3.0103;FS=0.000;MLEAC=1;MLEAF=0.500;MQ=43.54;MQRankSum=-2.502;QD=23.41;ReadPosRankSum=-1.404;SOR=0.743	GT:AD:DP:GQ:PL	0/1:15,23:38:99:918,0,586
X	5999836	.	G	A	889.77	.	AC=1;AF=0.500;AN=2;BaseQRankSum=1.557;ClippingRankSum=0.000;DP=38;ExcessHet=3.0103;FS=0.000;MLEAC=1;MLEAF=0.500;MQ=43.54;MQRankSum=-2.502;QD=23.41;ReadPosRankSum=-1.479;SOR=0.743	GT:AD:DP:GQ:PL	0/1:15,23:38:99:918,0,586
X	5999844	.	G	A	1686.77	.	AC=2;AF=1.00;AN=2;DP=39;ExcessHet=3.0103;FS=0.000;MLEAC=2;MLEAF=1.00;MQ=42.86;QD=35.03;SOR=0.968	GT:AD:DP:GQ:PL	1/1:0,39:39:99:1715,120,0
X	5999872	.	G	A	327.77	.	AC=1;AF=0.500;AN=2;BaseQRankSum=0.016;ClippingRankSum=0.000;DP=36;ExcessHet=3.0103;FS=0.000;MLEAC=1;MLEAF=0.500;MQ=42.56;MQRankSum=1.910;QD=9.10;ReadPosRankSum=0.999;SOR=0.527	GT:AD:DP:GQ:PL	0/1:19,17:36:99:356,0,404
X	5999917	.	A	ATG	628.73	.	AC=1;AF=0.500;AN=2;BaseQRankSum=0.933;ClippingRankSum=0.000;DP=33;ExcessHet=3.0103;FS=0.000;MLEAC=1;MLEAF=0.500;MQ=40.70;MQRankSum=-2.663;QD=19.05;ReadPosRankSum=-0.342;SOR=0.582	GT:AD:DP:GQ:PL	0/1:16,17:33:99:666,0,621
X	5999921	.	A	AC	670.73	.	AC=1;AF=0.500;AN=2;BaseQRankSum=1.485;ClippingRankSum=0.000;DP=33;ExcessHet=3.0103;FS=0.000;MLEAC=1;MLEAF=0.500;MQ=40.70;MQRankSum=-2.663;QD=20.33;ReadPosRankSum=-0.252;SOR=0.582	GT:AD:DP:GQ:PL	0/1:16,17:33:99:708,0,618
X	5999926	.	T	TTGAAAAAACTAATGAAAAG	838.73	.	AC=1;AF=0.500;AN=2;BaseQRankSum=1.491;ClippingRankSum=0.000;DP=33;ExcessHet=3.0103;FS=0.000;MLEAC=1;MLEAF=0.500;MQ=40.25;MQRankSum=-2.973;QD=25.42;ReadPosRankSum=-0.252;SOR=0.793	GT:AD:DP:GQ:PL	0/1:16,17:33:99:876,0,606
X	5999929	.	A	AC	712.73	.	AC=1;AF=0.500;AN=2;BaseQRankSum=0.576;ClippingRankSum=0.000;DP=34;ExcessHet=3.0103;FS=2.928;MLEAC=1;MLEAF=0.500;MQ=41.04;MQRankSum=-1.826;QD=20.96;ReadPosRankSum=-0.522;SOR=0.531	GT:AD:DP:GQ:PL	0/1:15,19:34:99:750,0,615
X	5999931	.	G	GA	754.73	.	AC=1;AF=0.500;AN=2;BaseQRankSum=-0.215;ClippingRankSum=0.000;DP=31;ExcessHet=3.0103;FS=1.451;MLEAC=1;MLEAF=0.500;MQ=41.64;MQRankSum=-2.244;QD=24.35;ReadPosRankSum=-1.300;SOR=0.572	GT:AD:DP:GQ:PL	0/1:12,19:31:99:792,0,612
X	5999933	.	T	A	772.77	.	AC=1;AF=0.500;AN=2;BaseQRankSum=-0.771;ClippingRankSum=0.000;DP=31;ExcessHet=3.0103;FS=1.451;MLEAC=1;MLEAF=0.500;MQ=42.59;MQRankSum=-1.740;QD=24.93;ReadPosRankSum=-1.056;SOR=0.572	GT:AD:DP:GQ:PL	0/1:12,19:31:99:801,0,486
X	5999935	.	A	AC	724.73	.	AC=1;AF=0.500;AN=2;BaseQRankSum=-1.028;ClippingRankSum=0.000;DP=30;ExcessHet=3.0103;FS=0.000;MLEAC=1;MLEAF=0.500;MQ=42.54;MQRankSum=-1.684;QD=24.16;ReadPosRankSum=-1.121;SOR=0.665	GT:AD:DP:GQ:PL	0/1:11,19:30:99:762,0,447
X	5999939	.	AG	A	769.73	.	AC=1;AF=0.500;AN=2;BaseQRankSum=-0.565;ClippingRankSum=0.000;DP=30;ExcessHet=3.0103;FS=0.000;MLEAC=1;MLEAF=0.500;MQ=42.54;MQRankSum=-1.684;QD=25.66;ReadPosRankSum=-1.142;SOR=0.665	GT:AD:DP:GQ:PL	0/1:11,19:30:99:807,0,402
X	5999942	.	A	T	778.77	.	AC=1;AF=0.500;AN=2;BaseQRankSum=-0.372;ClippingRankSum=0.000;DP=29;ExcessHet=3.0103;FS=0.000;MLEAC=1;MLEAF=0.500;MQ=42.89;MQRankSum=-1.274;QD=26.85;ReadPosRankSum=-1.645;SOR=0.527	GT:AD:DP:GQ:PL	0/1:9,20:29:99:807,0,402
X	5999945	.	T	A	784.77	.	AC=1;AF=0.500;AN=2;BaseQRankSum=2.870;ClippingRankSum=0.000;DP=29;ExcessHet=3.0103;FS=0.000;MLEAC=1;MLEAF=0.500;MQ=42.89;MQRankSum=-1.274;QD=27.06;ReadPosRankSum=-1.818;SOR=0.527	GT:AD:DP:GQ:PL	0/1:9,20:29:99:813,0,318
X	5999948	.	A	T	784.77	.	AC=1;AF=0.500;AN=2;BaseQRankSum=0.395;ClippingRankSum=0.000;DP=29;ExcessHet=3.0103;FS=0.000;MLEAC=1;MLEAF=0.500;MQ=42.89;MQRankSum=-1.274;QD=27.06;ReadPosRankSum=-1.677;SOR=0.527	GT:AD:DP:GQ:PL	0/1:9,20:29:99:813,0,318
X	5999960	.	G	GAGATACTT	1196.73	.	AC=2;AF=1.00;AN=2;DP=29;ExcessHet=3.0103;FS=0.000;MLEAC=2;MLEAF=1.00;MQ=44.77;QD=35.38;SOR=0.846	GT:AD:DP:GQ:PL	1/1:0,26:26:84:1234,84,0
X	6000083	.	C	A	166.77	.	AC=1;AF=0.500;AN=2;BaseQRankSum=0.167;ClippingRankSum=0.000;DP=25;ExcessHet=3.0103;FS=7.952;MLEAC=1;MLEAF=0.500;MQ=45.27;MQRankSum=0.038;QD=6.67;ReadPosRankSum=0.964;SOR=2.258	GT:AD:DP:GQ:PL	0/1:19,6:25:99:195,0,712
X	6000101	.	C	T	574.77	.	AC=1;AF=0.500;AN=2;BaseQRankSum=0.602;ClippingRankSum=0.000;DP=24;ExcessHet=3.0103;FS=10.488;MLEAC=1;MLEAF=0.500;MQ=43.63;MQRankSum=-1.610;QD=23.95;ReadPosRankSum=0.784;SOR=1.253	GT:AD:DP:GQ:PL	0/1:9,15:24:99:603,0,333
X	6000105	.	T	A	1051.77	.	AC=2;AF=1.00;AN=2;DP=24;ExcessHet=3.0103;FS=0.000;MLEAC=2;MLEAF=1.00;MQ=43.63;QD=30.84;SOR=0.693	GT:AD:DP:GQ:PL	1/1:0,24:24:72:1080,72,0
X	6000110	.	C	T	304.77	.	AC=1;AF=0.500;AN=2;BaseQRankSum=2.612;ClippingRankSum=0.000;DP=22;ExcessHet=3.0103;FS=15.092;MLEAC=1;MLEAF=0.500;MQ=43.60;MQRankSum=1.678;QD=13.85;ReadPosRankSum=0.070;SOR=2.795	GT:AD:DP:GQ:PL	0/1:14,8:22:99:333,0,603
X	6000164	.	C	T	246.77	.	AC=1;AF=0.500;AN=2;BaseQRankSum=1.250;ClippingRankSum=0.000;DP=23;ExcessHet=3.0103;FS=6.701;MLEAC=1;MLEAF=0.500;MQ=43.70;MQRankSum=-1.537;QD=10.73;ReadPosRankSum=-0.182;SOR=0.916	GT:AD:DP:GQ:PL	0/1:10,13:23:99:275,0,185
X	6000272	.	C	A	223.77	.	AC=1;AF=0.500;AN=2;BaseQRankSum=1.166;ClippingRankSum=0.000;DP=38;ExcessHet=3.0103;FS=7.403;MLEAC=1;MLEAF=0.500;MQ=43.90;MQRankSum=1.074;QD=5.89;ReadPosRankSum=-0.993;SOR=1.535	GT:AD:DP:GQ:PL	0/1:25,13:38:99:252,0,512
X	6000335	.	G	T	558.77	.	AC=1;AF=0.500;AN=2;BaseQRankSum=-1.309;ClippingRankSum=0.000;DP=37;ExcessHet=3.0103;FS=8.209;MLEAC=1;MLEAF=0.500;MQ=44.00;MQRankSum=0.000;QD=15.10;ReadPosRankSum=-1.699;SOR=0.681	GT:AD:DP:GQ:PL	0/1:11,26:37:99:587,0,193
X	6000340	.	C	T	1383.77	.	AC=2;AF=1.00;AN=2;DP=36;ExcessHet=3.0103;FS=0.000;MLEAC=2;MLEAF=1.00;MQ=44.00;QD=30.54;SOR=0.693	GT:AD:DP:GQ:PL	1/1:0,36:36:99:1412,108,0
X	6000446	.	AC	A	200.73	.	AC=1;AF=0.500;AN=2;BaseQRankSum=-0.773;ClippingRankSum=0.000;DP=32;ExcessHet=3.0103;FS=1.475;MLEAC=1;MLEAF=0.500;MQ=43.91;MQRankSum=0.742;QD=6.27;ReadPosRankSum=0.753;SOR=0.412	GT:AD:DP:GQ:PL	0/1:22,10:32:99:238,0,679
X	6000447	.	C	T	493.77	.	AC=1;AF=0.500;AN=2;BaseQRankSum=1.168;ClippingRankSum=0.000;DP=32;ExcessHet=3.0103;FS=1.475;MLEAC=1;MLEAF=0.500;MQ=43.91;MQRankSum=-0.607;QD=15.43;ReadPosRankSum=-0.794;SOR=1.085	GT:AD:DP:GQ:PL	0/1:10,22:32:99:522,0,266
X	6000585	.	CTGCCGA	C	578.73	.	AC=1;AF=0.500;AN=2;BaseQRankSum=-2.373;ClippingRankSum=0.000;DP=32;ExcessHet=3.0103;FS=1.441;MLEAC=1;MLEAF=0.500;MQ=43.82;MQRankSum=-1.196;QD=20.67;ReadPosRankSum=-0.864;SOR=0.446	GT:AD:DP:GQ:PL	0/1:12,16:28:99:616,0,439
X	6000663	.	G	C	83.77	.	AC=1;AF=0.500;AN=2;BaseQRankSum=-0.989;ClippingRankSum=0.000;DP=25;ExcessHet=3.0103;FS=1.721;MLEAC=1;MLEAF=0.500;MQ=43.92;MQRankSum=0.713;QD=3.35;ReadPosRankSum=0.727;SOR=0.803	GT:AD:DP:GQ:PL	0/1:18,7:25:99:112,0,421
X	6000707	.	TA	T	218.74	.	AC=1;AF=0.500;AN=2;BaseQRankSum=1.324;ClippingRankSum=0.000;DP=22;ExcessHet=3.0103;FS=0.000;MLEAC=1;MLEAF=0.500;MQ=43.91;MQRankSum=0.000;QD=10.94;ReadPosRankSum=0.709;SOR=1.244	GT:AD:DP:GQ:PL	0/1:4,16:20:29:256,0,29
X	6000740	.	C	T	118.77	.	AC=1;AF=0.500;AN=2;BaseQRankSum=0.181;ClippingRankSum=0.000;DP=20;ExcessHet=3.0103;FS=0.000;MLEAC=1;MLEAF=0.500;MQ=44.00;MQRankSum=0.000;QD=5.94;ReadPosRankSum=-0.656;SOR=0.943	GT:AD:DP:GQ:PL	0/1:15,5:20:99:147,0,569
X	6000751	.	A	G	153.77	.	AC=1;AF=0.500;AN=2;BaseQRankSum=-0.428;ClippingRankSum=0.000;DP=19;ExcessHet=3.0103;FS=0.000;MLEAC=1;MLEAF=0.500;MQ=44.00;MQRankSum=0.000;QD=8.09;ReadPosRankSum=-0.307;SOR=0.569	GT:AD:DP:GQ:PL	0/1:13,6:19:99:182,0,544
X	6000851	.	A	C	215.77	.	AC=1;AF=0.500;AN=2;BaseQRankSum=-0.950;ClippingRankSum=0.000;DP=21;ExcessHet=3.0103;FS=1.740;MLEAC=1;MLEAF=0.500;MQ=43.91;MQRankSum=-0.804;QD=10.79;ReadPosRankSum=-1.298;SOR=0.368	GT:AD:DP:GQ:PL	0/1:9,11:20:99:244,0,194
X	6000917	.	C	A	95.77	.	AC=1;AF=0.500;AN=2;BaseQRankSum=-0.322;ClippingRankSum=0.000;DP=23;ExcessHet=3.0103;FS=0.000;MLEAC=1;MLEAF=0.500;MQ=43.91;MQRankSum=0.781;QD=4.35;ReadPosRankSum=1.934;SOR=0.569	GT:AD:DP:GQ:PL	0/1:15,7:22:99:124,0,365
X	6001024	.	C	T	71.77	.	AC=1;AF=0.500;AN=2;BaseQRankSum=0.694;ClippingRankSum=0.000;DP=25;ExcessHet=3.0103;FS=3.909;MLEAC=1;MLEAF=0.500;MQ=44.00;MQRankSum=0.000;QD=2.87;ReadPosRankSum=-1.571;SOR=1.609	GT:AD:DP:GQ:PL	0/1:18,7:25:99:100,0,418
X	6001048	.	T	C	42.77	.	AC=1;AF=0.500;AN=2;BaseQRankSum=-1.113;ClippingRankSum=0.000;DP=24;ExcessHet=3.0103;FS=0.000;MLEAC=1;MLEAF=0.500;MQ=44.00;MQRankSum=0.000;QD=1.78;ReadPosRankSum=0.730;SOR=0.512	GT:AD:DP:GQ:PL	0/1:18,6:24:71:71,0,424
X	6001171	.	AAAAT	A	280.73	.	AC=1;AF=0.500;AN=2;BaseQRankSum=0.979;ClippingRankSum=0.000;DP=29;ExcessHet=3.0103;FS=1.708;MLEAC=1;MLEAF=0.500;MQ=43.90;MQRankSum=-1.416;QD=9.68;ReadPosRankSum=-1.156;SOR=1.201	GT:AD:DP:GQ:PL	0/1:20,9:29:99:318,0,882
X	6001211	.	A	T	147.77	.	AC=1;AF=0.500;AN=2;BaseQRankSum=2.664;ClippingRankSum=0.000;DP=29;ExcessHet=3.0103;FS=0.000;MLEAC=1;MLEAF=0.500;MQ=43.86;MQRankSum=-2.093;QD=5.10;ReadPosRankSum=0.047;SOR=0.525	GT:AD:DP:GQ:PL	0/1:20,9:29:99:176,0,436
X	6001342	.	G	A	112.77	.	AC=1;AF=0.500;AN=2;BaseQRankSum=-1.484;ClippingRankSum=0.000;DP=27;ExcessHet=3.0103;FS=1.623;MLEAC=1;MLEAF=0.500;MQ=43.93;MQRankSum=0.000;QD=4.34;ReadPosRankSum=-0.869;SOR=0.956	GT:AD:DP:GQ:PL	0/1:16,10:26:99:141,0,344
X	6001381	.	A	G	179.77	.	AC=1;AF=0.500;AN=2;BaseQRankSum=0.064;ClippingRankSum=0.000;DP=24;ExcessHet=3.0103;FS=1.674;MLEAC=1;MLEAF=0.500;MQ=43.92;MQRankSum=0.000;QD=7.82;ReadPosRankSum=-1.211;SOR=1.270	GT:AD:DP:GQ:PL	0/1:12,11:23:99:208,0,258
X	6001884	.	A	C	429.77	.	AC=1;AF=0.500;AN=2;BaseQRankSum=2.487;ClippingRankSum=0.000;DP=42;ExcessHet=3.0103;FS=9.166;MLEAC=1;MLEAF=0.500;MQ=43.91;MQRankSum=1.399;QD=10.23;ReadPosRankSum=0.128;SOR=2.093	GT:AD:DP:GQ:PL	0/1:22,20:42:99:458,0,456
X	6001901	.	G	A	342.77	.	AC=1;AF=0.500;AN=2;BaseQRankSum=1.448;ClippingRankSum=0.000;DP=38;ExcessHet=3.0103;FS=13.646;MLEAC=1;MLEAF=0.500;MQ=43.90;MQRankSum=1.328;QD=9.02;ReadPosRankSum=0.831;SOR=2.702	GT:AD:DP:GQ:PL	0/1:21,17:38:99:371,0,460
X	6001954	.	C	A	315.77	.	AC=1;AF=0.500;AN=2;BaseQRankSum=1.877;ClippingRankSum=0.000;DP=44;ExcessHet=3.0103;FS=0.000;MLEAC=1;MLEAF=0.500;MQ=43.91;MQRankSum=1.169;QD=7.18;ReadPosRankSum=0.165;SOR=0.664	GT:AD:DP:GQ:PL	0/1:27,17:44:99:344,0,568
X	6002041	.	T	A	258.77	.	AC=1;AF=0.500;AN=2;BaseQRankSum=-0.755;ClippingRankSum=0.000;DP=42;ExcessHet=3.0103;FS=13.134;MLEAC=1;MLEAF=0.500;MQ=44.00;MQRankSum=0.000;QD=6.31;ReadPosRankSum=0.704;SOR=1.277	GT:AD:DP:GQ:PL	0/1:26,15:41:99:287,0,587
X	6002490	.	TA	T	334.73	.	AC=2;AF=1.00;AN=2;DP=17;ExcessHet=3.0103;FS=0.000;MLEAC=2;MLEAF=1.00;MQ=42.87;QD=19.69;SOR=2.712	GT:AD:DP:GQ:PL	1/1:0,17:17:51:372,51,0
X	6002523	.	G	GTTTTTTT	48.73	.	AC=1;AF=0.500;AN=2;BaseQRankSum=0.000;ClippingRankSum=0.000;DP=12;ExcessHet=3.0103;FS=0.000;MLEAC=1;MLEAF=0.500;MQ=42.39;MQRankSum=0.000;QD=9.75;ReadPosRankSum=0.000;SOR=0.223	GT:AD:DP:GQ:PL	0/1:2,3:5:86:86,0,135
X	6002531	.	A	T	581.77	.	AC=2;AF=1.00;AN=2;DP=14;ExcessHet=3.0103;FS=0.000;MLEAC=2;MLEAF=1.00;MQ=41.37;QD=36.55;SOR=0.976	GT:AD:DP:GQ:PL	1/1:0,14:14:42:610,42,0
X	6002540	.	TCC	T	336.73	.	AC=1;AF=0.500;AN=2;BaseQRankSum=2.600;ClippingRankSum=0.000;DP=16;ExcessHet=3.0103;FS=0.000;MLEAC=1;MLEAF=0.500;MQ=41.70;MQRankSum=-0.221;QD=25.90;ReadPosRankSum=-0.357;SOR=1.402	GT:AD:DP:GQ:PL	0/1:5,8:13:99:374,0,110
X	6002542	.	C	CTTTTTTT	336.73	.	AC=1;AF=0.500;AN=2;BaseQRankSum=2.478;ClippingRankSum=0.000;DP=16;ExcessHet=3.0103;FS=0.000;MLEAC=1;MLEAF=0.500;MQ=41.70;MQRankSum=-0.221;QD=25.90;ReadPosRankSum=0.000;SOR=1.402	GT:AD:DP:GQ:PL	0/1:5,8:13:99:374,0,110
X	6002997	.	T	C	612.77	.	AC=1;AF=0.500;AN=2;BaseQRankSum=-1.728;ClippingRankSum=0.000;DP=45;ExcessHet=3.0103;FS=4.376;MLEAC=1;MLEAF=0.500;MQ=43.76;MQRankSum=-1.804;QD=13.62;ReadPosRankSum=1.005;SOR=0.806	GT:AD:DP:GQ:PL	0/1:17,28:45:99:641,0,349
X	6003038	.	T	A	1257.77	.	AC=1;AF=0.500;AN=2;BaseQRankSum=-0.871;ClippingRankSum=0.000;DP=41;ExcessHet=3.0103;FS=0.000;MLEAC=1;MLEAF=0.500;MQ=43.64;MQRankSum=-1.603;QD=30.68;ReadPosRankSum=-0.865;SOR=0.756	GT:AD:DP:GQ:PL	0/1:10,31:41:99:1286,0,581
X	6003041	.	T	C	1257.77	.	AC=1;AF=0.500;AN=2;BaseQRankSum=-1.649;ClippingRankSum=0.000;DP=42;ExcessHet=3.0103;FS=1.368;MLEAC=1;MLEAF=0.500;MQ=43.65;MQRankSum=-1.680;QD=29.95;ReadPosRankSum=-0.203;SOR=0.777	GT:AD:DP:GQ:PL	0/1:11,31:42:99:1286,0,581
X	6003055	.	A	C	1214.77	.	AC=1;AF=0.500;AN=2;BaseQRankSum=1.544;ClippingRankSum=0.000;DP=41;ExcessHet=3.0103;FS=5.376;MLEAC=1;MLEAF=0.500;MQ=43.64;MQRankSum=-1.711;QD=29.63;ReadPosRankSum=-0.075;SOR=0.927	GT:AD:DP:GQ:PL	0/1:11,30:41:99:1243,0,590
X	6003141	.	C	CA	394.73	.	AC=1;AF=0.500;AN=2;BaseQRankSum=-0.793;ClippingRankSum=0.000;DP=41;ExcessHet=3.0103;FS=0.000;MLEAC=1;MLEAF=0.500;MQ=43.47;MQRankSum=-2.633;QD=10.67;ReadPosRankSum=-1.771;SOR=0.683	GT:AD:DP:GQ:PL	0/1:14,23:37:99:432,0,246
X	6003156	.	CGCATGT	C	880.73	.	AC=1;AF=0.500;AN=2;BaseQRankSum=-0.091;ClippingRankSum=0.000;DP=39;ExcessHet=3.0103;FS=0.000;MLEAC=1;MLEAF=0.500;MQ=43.55;MQRankSum=-2.797;QD=22.58;ReadPosRankSum=-1.435;SOR=0.711	GT:AD:DP:GQ:PL	0/1:16,23:39:99:918,0,603
X	6003160	.	T	G	553.77	.	AC=1;AF=0.500;AN=2;BaseQRankSum=-1.464;ClippingRankSum=0.000;DP=39;ExcessHet=3.0103;FS=0.000;MLEAC=1;MLEAF=0.500;MQ=43.55;MQRankSum=2.836;QD=14.20;ReadPosRankSum=0.857;SOR=0.675	GT:AD:DP:GQ:PL	0/1:23,16:39:99:582,0,918
X	6003185	.	T	C	1642.77	.	AC=2;AF=1.00;AN=2;DP=39;ExcessHet=3.0103;FS=0.000;MLEAC=2;MLEAF=1.00;MQ=43.29;QD=32.62;SOR=0.850	GT:AD:DP:GQ:PL	1/1:0,39:39:99:1671,117,0
X	6003215	.	T	C	793.77	.	AC=1;AF=0.500;AN=2;BaseQRankSum=0.958;ClippingRankSum=0.000;DP=35;ExcessHet=3.0103;FS=0.000;MLEAC=1;MLEAF=0.500;MQ=43.04;MQRankSum=-3.247;QD=22.68;ReadPosRankSum=0.808;SOR=0.784	GT:AD:DP:GQ:PL	0/1:14,21:35:99:822,0,525
X	6003219	.	T	C	793.77	.	AC=1;AF=0.500;AN=2;BaseQRankSum=-2.460;ClippingRankSum=0.000;DP=34;ExcessHet=3.0103;FS=0.000;MLEAC=1;MLEAF=0.500;MQ=43.01;MQRankSum=-3.413;QD=23.35;ReadPosRankSum=0.980;SOR=0.693	GT:AD:DP:GQ:PL	0/1:14,20:34:99:822,0,525
X	6003238	.	A	G	769.77	.	AC=1;AF=0.500;AN=2;BaseQRankSum=0.064;ClippingRankSum=0.000;DP=32;ExcessHet=3.0103;FS=0.000;MLEAC=1;MLEAF=0.500;MQ=42.95;MQRankSum=-2.694;QD=24.83;ReadPosRankSum=-0.557;SOR=0.929	GT:AD:DP:GQ:PL	0/1:11,20:31:99:798,0,399
X	6003245	.	C	A	762.77	.	AC=1;AF=0.500;AN=2;BaseQRankSum=0.583;ClippingRankSum=0.000;DP=32;ExcessHet=3.0103;FS=0.000;MLEAC=1;MLEAF=0.500;MQ=42.95;MQRankSum=-2.694;QD=24.61;ReadPosRankSum=-0.434;SOR=0.722	GT:AD:DP:GQ:PL	0/1:11,20:31:99:791,0,399
X	6003260	.	A	G	855.77	.	AC=1;AF=0.500;AN=2;BaseQRankSum=1.033;ClippingRankSum=0.000;DP=31;ExcessHet=3.0103;FS=0.000;MLEAC=1;MLEAF=0.500;MQ=42.85;MQRankSum=-2.519;QD=27.61;ReadPosRankSum=-1.176;SOR=0.859	GT:AD:DP:GQ:PL	0/1:9,22:31:99:884,0,354
X	6003265	.	T	A	325.77	.	AC=1;AF=0.500;AN=2;BaseQRankSum=-1.143;ClippingRankSum=0.000;DP=31;ExcessHet=3.0103;FS=1.544;MLEAC=1;MLEAF=0.500;MQ=42.91;MQRankSum=2.670;QD=10.51;ReadPosRankSum=0.465;SOR=0.346	GT:AD:DP:GQ:PL	0/1:21,10:31:99:354,0,894
X	6003267	.	C	T	1411.77	.	AC=2;AF=1.00;AN=2;DP=32;ExcessHet=3.0103;FS=0.000;MLEAC=2;MLEAF=1.00;MQ=42.89;QD=29.24;SOR=1.112	GT:AD:DP:GQ:PL	1/1:0,32:32:96:1440,96,0
X	6003270	.	GCTTCATGATTT	G	310.73	.	AC=1;AF=0.500;AN=2;BaseQRankSum=0.333;ClippingRankSum=0.000;DP=32;ExcessHet=3.0103;FS=1.553;MLEAC=1;MLEAF=0.500;MQ=42.82;MQRankSum=3.033;QD=9.71;ReadPosRankSum=0.761;SOR=0.307	GT:AD:DP:GQ:PL	0/1:22,10:32:99:348,0,960
X	6003273	.	T	C	858.77	.	AC=1;AF=0.500;AN=2;BaseQRankSum=-1.638;ClippingRankSum=0.000;DP=30;ExcessHet=3.0103;FS=1.515;MLEAC=1;MLEAF=0.500;MQ=42.88;MQRankSum=-2.792;QD=28.63;ReadPosRankSum=0.000;SOR=1.127	GT:AD:DP:GQ:PL	0/1:10,20:30:99:887,0,354
X	6003277	.	G	A	774.77	.	AC=1;AF=0.500;AN=2;BaseQRankSum=-1.015;ClippingRankSum=0.000;DP=30;ExcessHet=3.0103;FS=1.515;MLEAC=1;MLEAF=0.500;MQ=42.81;MQRankSum=-3.083;QD=25.83;ReadPosRankSum=0.066;SOR=1.127	GT:AD:DP:GQ:PL	0/1:10,20:30:99:803,0,360
X	6003290	.	A	T	289.77	.	AC=1;AF=0.500;AN=2;BaseQRankSum=1.394;ClippingRankSum=0.000;DP=29;ExcessHet=3.0103;FS=6.251;MLEAC=1;MLEAF=0.500;MQ=42.84;MQRankSum=2.651;QD=9.99;SOR=0.505	GT:AD:DP:GQ:PL	0/1:20,9:29:99:318,0,778
X	6003310	.	T	G	425.77	.	AC=1;AF=0.500;AN=2;BaseQRankSum=-2.480;ClippingRankSum=0.000;DP=29;ExcessHet=3.0103;FS=11.759;MLEAC=1;MLEAF=0.500;MQ=42.98;MQRankSum=-1.718;QD=14.68;ReadPosRankSum=0.342;SOR=2.596	GT:AD:DP:GQ:PL	0/1:8,21:29:99:454,0,257
X	6003319	.	TACCA	T	778.73	.	AC=1;AF=0.500;AN=2;BaseQRankSum=-1.988;ClippingRankSum=0.000;DP=27;ExcessHet=3.0103;FS=13.047;MLEAC=1;MLEAF=0.500;MQ=43.05;MQRankSum=-1.150;QD=28.84;ReadPosRankSum=0.473;SOR=3.039	GT:AD:DP:GQ:PL	0/1:7,20:27:99:816,0,259
X	6003366	.	T	C	243.77	.	AC=1;AF=0.500;AN=2;BaseQRankSum=1.211;ClippingRankSum=0.000;DP=26;ExcessHet=3.0103;FS=7.051;MLEAC=1;MLEAF=0.500;MQ=43.62;MQRankSum=1.667;QD=9.38;ReadPosRankSum=-1.946;SOR=0.105	GT:AD:DP:GQ:PL	0/1:18,8:26:99:272,0,732
X	6003380	.	C	G	243.77	.	AC=1;AF=0.500;AN=2;BaseQRankSum=0.030;ClippingRankSum=0.000;DP=26;ExcessHet=3.0103;FS=7.051;MLEAC=1;MLEAF=0.500;MQ=43.62;MQRankSum=1.667;QD=9.38;ReadPosRankSum=0.032;SOR=0.105	GT:AD:DP:GQ:PL	0/1:18,8:26:99:272,0,732
X	6003429	.	A	C	564.77	.	AC=2;AF=1.00;AN=2;DP=23;ExcessHet=3.0103;FS=0.000;MLEAC=2;MLEAF=1.00;MQ=43.74;QD=24.56;SOR=0.963	GT:AD:DP:GQ:PL	1/1:0,23:23:68:593,68,0
X	6003459	.	A	G	963.77	.	AC=2;AF=1.00;AN=2;DP=23;ExcessHet=3.0103;FS=0.000;MLEAC=2;MLEAF=1.00;MQ=43.57;QD=24.05;SOR=0.776	GT:AD:DP:GQ:PL	1/1:0,23:23:72:992,72,0
X	6003483	.	T	C	1006.77	.	AC=2;AF=1.00;AN=2;DP=24;ExcessHet=3.0103;FS=0.000;MLEAC=2;MLEAF=1.00;MQ=43.59;QD=32.24;SOR=0.693	GT:AD:DP:GQ:PL	1/1:0,24:24:75:1035,75,0
X	6003490	.	C	G	200.77	.	AC=1;AF=0.500;AN=2;BaseQRankSum=-0.063;ClippingRankSum=0.000;DP=23;ExcessHet=3.0103;FS=10.020;MLEAC=1;MLEAF=0.500;MQ=43.57;MQRankSum=0.430;QD=8.73;ReadPosRankSum=-0.924;SOR=1.681	GT:AD:DP:GQ:PL	0/1:12,11:23:99:229,0,239
X	6003568	.	A	G	222.77	.	AC=1;AF=0.500;AN=2;BaseQRankSum=-1.985;ClippingRankSum=0.000;DP=24;ExcessHet=3.0103;FS=7.464;MLEAC=1;MLEAF=0.500;MQ=43.75;MQRankSum=-1.161;QD=9.69;ReadPosRankSum=0.033;SOR=0.885	GT:AD:DP:GQ:PL	0/1:15,8:23:99:251,0,598
X	6003572	.	C	T	222.77	.	AC=1;AF=0.500;AN=2;BaseQRankSum=2.032;ClippingRankSum=0.000;DP=22;ExcessHet=3.0103;FS=13.331;MLEAC=1;MLEAF=0.500;MQ=43.73;MQRankSum=-1.475;QD=10.61;ReadPosRankSum=1.176;SOR=2.216	GT:AD:DP:GQ:PL	0/1:15,6:21:99:251,0,598
X	6003576	.	T	C	621.77	.	AC=2;AF=1.00;AN=2;DP=21;ExcessHet=3.0103;FS=0.000;MLEAC=2;MLEAF=1.00;MQ=43.72;QD=31.09;SOR=0.892	GT:AD:DP:GQ:PL	1/1:0,20:20:60:650,60,0
X	6003720	.	C	T	1176.77	.	AC=2;AF=1.00;AN=2;DP=27;ExcessHet=3.0103;FS=0.000;MLEAC=2;MLEAF=1.00;MQ=43.93;QD=32.68;SOR=0.765	GT:AD:DP:GQ:PL	1/1:0,27:27:84:1205,84,0
X	6003726	.	G	T	1235.77	.	AC=2;AF=1.00;AN=2;DP=30;ExcessHet=3.0103;FS=0.000;MLEAC=2;MLEAF=1.00;MQ=43.93;QD=30.01;SOR=0.826	GT:AD:DP:GQ:PL	1/1:0,30:30:90:1264,90,0
X	6003744	.	A	G	757.77	.	AC=2;AF=1.00;AN=2;DP=30;ExcessHet=3.0103;FS=0.000;MLEAC=2;MLEAF=1.00;MQ=43.93;QD=25.26;SOR=0.826	GT:AD:DP:GQ:PL	1/1:0,30:30:89:786,89,0
X	6004008	.	T	G	1564.77	.	AC=2;AF=1.00;AN=2;DP=37;ExcessHet=3.0103;FS=0.000;MLEAC=2;MLEAF=1.00;MQ=43.84;QD=30.48;SOR=0.746	GT:AD:DP:GQ:PL	1/1:0,37:37:99:1593,114,0
X	6004017	.	T	A	1611.77	.	AC=2;AF=1.00;AN=2;DP=39;ExcessHet=3.0103;FS=0.000;MLEAC=2;MLEAF=1.00;MQ=43.85;QD=32.40;SOR=1.096	GT:AD:DP:GQ:PL	1/1:0,39:39:99:1640,117,0
X	6004058	.	C	A	1666.77	.	AC=2;AF=1.00;AN=2;DP=40;ExcessHet=3.0103;FS=0.000;MLEAC=2;MLEAF=1.00;MQ=43.85;QD=28.73;SOR=0.902	GT:AD:DP:GQ:PL	1/1:0,40:40:99:1695,123,0
X	6004078	.	G	T	1598.77	.	AC=2;AF=1.00;AN=2;DP=36;ExcessHet=3.0103;FS=0.000;MLEAC=2;MLEAF=1.00;MQ=43.84;QD=26.34;SOR=0.804	GT:AD:DP:GQ:PL	1/1:0,36:36:99:1627,114,0
X	6004194	.	C	A	1012.77	.	AC=2;AF=1.00;AN=2;DP=37;ExcessHet=3.0103;FS=0.000;MLEAC=2;MLEAF=1.00;MQ=43.16;QD=27.37;SOR=0.746	GT:AD:DP:GQ:PL	1/1:0,37:37:99:1041,111,0
X	6004568	.	T	A	95.77	.	AC=1;AF=0.500;AN=2;BaseQRankSum=1.361;ClippingRankSum=0.000;DP=27;ExcessHet=3.0103;FS=4.075;MLEAC=1;MLEAF=0.500;MQ=44.00;MQRankSum=0.000;QD=3.55;ReadPosRankSum=-0.171;SOR=0.636	GT:AD:DP:GQ:PL	0/1:20,7:27:99:124,0,464
X	6004621	.	C	A	371.77	.	AC=1;AF=0.500;AN=2;BaseQRankSum=-1.531;ClippingRankSum=0.000;DP=26;ExcessHet=3.0103;FS=0.000;MLEAC=1;MLEAF=0.500;MQ=44.00;MQRankSum=0.000;QD=14.30;ReadPosRankSum=-1.422;SOR=0.990	GT:AD:DP:GQ:PL	0/1:7,19:26:99:400,0,117
X	6004708	.	T	C	53.77	.	AC=1;AF=0.500;AN=2;BaseQRankSum=0.702;ClippingRankSum=0.000;DP=22;ExcessHet=3.0103;FS=2.048;MLEAC=1;MLEAF=0.500;MQ=44.00;MQRankSum=0.000;QD=2.44;ReadPosRankSum=-1.848;SOR=0.836	GT:AD:DP:GQ:PL	0/1:17,5:22:82:82,0,410
X	6004756	.	T	C	422.77	.	AC=1;AF=0.500;AN=2;BaseQRankSum=-1.505;ClippingRankSum=0.000;DP=27;ExcessHet=3.0103;FS=1.906;MLEAC=1;MLEAF=0.500;MQ=44.00;MQRankSum=0.000;QD=16.26;ReadPosRankSum=-0.139;SOR=0.588	GT:AD:DP:GQ:PL	0/1:6,20:26:99:451,0,99
X	6004878	.	A	AAAAT	546.73	.	AC=1;AF=0.500;AN=2;BaseQRankSum=1.046;ClippingRankSum=0.000;DP=24;ExcessHet=3.0103;FS=1.706;MLEAC=1;MLEAF=0.500;MQ=44.00;MQRankSum=0.000;QD=22.78;ReadPosRankSum=-1.135;SOR=1.006	GT:AD:DP:GQ:PL	0/1:9,15:24:99:584,0,302
X	6004913	.	A	G	239.77	.	AC=1;AF=0.500;AN=2;BaseQRankSum=1.557;ClippingRankSum=0.000;DP=22;ExcessHet=3.0103;FS=1.603;MLEAC=1;MLEAF=0.500;MQ=43.87;MQRankSum=1.187;QD=10.90;ReadPosRankSum=0.396;SOR=0.412	GT:AD:DP:GQ:PL	0/1:10,12:22:99:268,0,184
X	6004950	.	ATGG	A	1103.73	.	AC=2;AF=1.00;AN=2;DP=27;ExcessHet=3.0103;FS=0.000;MLEAC=2;MLEAF=1.00;MQ=43.89;QD=29.41;SOR=0.846	GT:AD:DP:GQ:PL	1/1:0,26:26:78:1141,78,0
X	6005044	.	T	G	806.77	.	AC=2;AF=1.00;AN=2;DP=31;ExcessHet=3.0103;FS=0.000;MLEAC=2;MLEAF=1.00;MQ=43.53;QD=26.02;SOR=0.756	GT:AD:DP:GQ:PL	1/1:0,31:31:93:835,93,0
X	6005076	.	A	T	798.77	.	AC=2;AF=1.00;AN=2;DP=30;ExcessHet=3.0103;FS=0.000;MLEAC=2;MLEAF=1.00;MQ=43.51;QD=26.63;SOR=0.976	GT:AD:DP:GQ:PL	1/1:0,30:30:90:827,90,0
X	6005140	.	CATTT	C	1042.73	.	AC=2;AF=1.00;AN=2;DP=25;ExcessHet=3.0103;FS=0.000;MLEAC=2;MLEAF=1.00;MQ=44.00;QD=31.13;SOR=1.051	GT:AD:DP:GQ:PL	1/1:0,24:24:72:1080,72,0
X	6005155	.	T	C	1107.77	.	AC=2;AF=1.00;AN=2;DP=26;ExcessHet=3.0103;FS=0.000;MLEAC=2;MLEAF=1.00;MQ=44.00;QD=29.19;SOR=1.022	GT:AD:DP:GQ:PL	1/1:0,26:26:78:1136,78,0
X	6005269	.	C	T	723.77	.	AC=2;AF=1.00;AN=2;BaseQRankSum=1.793;ClippingRankSum=0.000;DP=28;ExcessHet=3.0103;FS=0.000;MLEAC=2;MLEAF=1.00;MQ=44.00;MQRankSum=0.000;QD=26.81;ReadPosRankSum=2.083;SOR=0.287	GT:AD:DP:GQ:PL	1/1:1,26:27:77:752,77,0
X	6005635	.	T	C	214.77	.	AC=1;AF=0.500;AN=2;BaseQRankSum=1.273;ClippingRankSum=0.000;DP=25;ExcessHet=3.0103;FS=7.196;MLEAC=1;MLEAF=0.500;MQ=44.00;MQRankSum=0.000;QD=8.95;ReadPosRankSum=0.626;SOR=2.391	GT:AD:DP:GQ:PL	0/1:17,7:24:99:243,0,844
X	6005640	.	C	T	214.77	.	AC=1;AF=0.500;AN=2;BaseQRankSum=0.879;ClippingRankSum=0.000;DP=24;ExcessHet=3.0103;FS=4.619;MLEAC=1;MLEAF=0.500;MQ=44.00;MQRankSum=0.000;QD=9.34;ReadPosRankSum=-0.370;SOR=2.179	GT:AD:DP:GQ:PL	0/1:16,7:23:99:243,0,844
X	6006373	.	T	C	481.77	.	AC=1;AF=0.500;AN=2;BaseQRankSum=-1.363;ClippingRankSum=0.000;DP=18;ExcessHet=3.0103;FS=5.563;MLEAC=1;MLEAF=0.500;MQ=43.78;MQRankSum=-0.814;QD=26.76;ReadPosRankSum=-1.062;SOR=0.105	GT:AD:DP:GQ:PL	0/1:5,13:18:99:510,0,171
X	6006378	.	A	C	772.77	.	AC=2;AF=1.00;AN=2;DP=18;ExcessHet=3.0103;FS=0.000;MLEAC=2;MLEAF=1.00;MQ=43.78;QD=33.46;SOR=2.303	GT:AD:DP:GQ:PL	1/1:0,18:18:54:801,54,0
X	6006382	.	A	G	133.77	.	AC=1;AF=0.500;AN=2;BaseQRankSum=0.112;ClippingRankSum=0.000;DP=17;ExcessHet=3.0103;FS=5.842;MLEAC=1;MLEAF=0.500;MQ=43.77;MQRankSum=1.037;QD=7.87;ReadPosRankSum=-0.238;SOR=2.494	GT:AD:DP:GQ:PL	0/1:12,5:17:99:162,0,511
X	6006383	.	G	C	460.77	.	AC=1;AF=0.500;AN=2;BaseQRankSum=0.218;ClippingRankSum=0.000;DP=17;ExcessHet=3.0103;FS=5.842;MLEAC=1;MLEAF=0.500;MQ=43.77;MQRankSum=-0.849;QD=27.10;ReadPosRankSum=0.396;SOR=0.086	GT:AD:DP:GQ:PL	0/1:5,12:17:99:489,0,174
X	6006500	.	G	A	549.77	.	AC=2;AF=1.00;AN=2;DP=21;ExcessHet=3.0103;FS=0.000;MLEAC=2;MLEAF=1.00;MQ=44.00;QD=26.18;SOR=1.230	GT:AD:DP:GQ:PL	1/1:0,21:21:63:578,63,0
X	6006535	.	C	CAA	632.73	.	AC=2;AF=1.00;AN=2;DP=30;ExcessHet=3.0103;FS=0.000;MLEAC=2;MLEAF=1.00;MQ=44.00;QD=28.76;SOR=0.693	GT:AD:DP:GQ:PL	1/1:0,22:22:68:670,68,0
X	6006582	.	T	A	923.77	.	AC=2;AF=1.00;AN=2;DP=34;ExcessHet=3.0103;FS=0.000;MLEAC=2;MLEAF=1.00;MQ=44.00;QD=27.17;SOR=0.941	GT:AD:DP:GQ:PL	1/1:0,34:34:99:952,102,0
X	6006941	.	TA	T	136.73	.	AC=1;AF=0.500;AN=2;BaseQRankSum=0.600;ClippingRankSum=0.000;DP=43;ExcessHet=3.0103;FS=3.087;MLEAC=1;MLEAF=0.500;MQ=43.95;MQRankSum=-1.528;QD=3.26;ReadPosRankSum=-2.242;SOR=0.313	GT:AD:DP:GQ:PL	0/1:30,12:42:99:174,0,625
X	6007192	.	C	G	1081.77	.	AC=2;AF=1.00;AN=2;DP=43;ExcessHet=3.0103;FS=0.000;MLEAC=2;MLEAF=1.00;MQ=44.00;QD=25.76;SOR=1.556	GT:AD:DP:GQ:PL	1/1:0,42:42:99:1110,125,0
X	6007283	.	GTTTTT	G,GTTTTTT	947.73	.	AC=1,1;AF=0.500,0.500;AN=2;BaseQRankSum=-1.429;ClippingRankSum=0.000;DP=47;ExcessHet=3.0103;FS=3.052;MLEAC=1,1;MLEAF=0.500,0.500;MQ=44.04;MQRankSum=-0.069;QD=24.30;ReadPosRankSum=-0.960;SOR=0.141	GT:AD:DP:GQ:PL	1/2:2,17,20:39:99:985,349,1000,674,0,636
X	6007319	.	A	T	527.77	.	AC=1;AF=0.500;AN=2;BaseQRankSum=-1.314;ClippingRankSum=0.000;DP=34;ExcessHet=3.0103;FS=8.205;MLEAC=1;MLEAF=0.500;MQ=44.11;MQRankSum=0.564;QD=15.52;ReadPosRankSum=0.850;SOR=0.117	GT:AD:DP:GQ:PL	0/1:19,15:34:99:556,0,788
X	6007325	.	T	C	544.77	.	AC=1;AF=0.500;AN=2;BaseQRankSum=-2.650;ClippingRankSum=0.000;DP=34;ExcessHet=3.0103;FS=5.402;MLEAC=1;MLEAF=0.500;MQ=44.20;MQRankSum=0.043;QD=16.02;ReadPosRankSum=0.555;SOR=0.184	GT:AD:DP:GQ:PL	0/1:19,15:34:99:573,0,759
X	6007346	.	C	A	694.77	.	AC=1;AF=0.500;AN=2;BaseQRankSum=0.123;ClippingRankSum=0.000;DP=42;ExcessHet=3.0103;FS=6.747;MLEAC=1;MLEAF=0.500;MQ=44.11;MQRankSum=-0.608;QD=16.95;ReadPosRankSum=-1.020;SOR=0.187	GT:AD:DP:GQ:PL	0/1:22,19:41:99:723,0,873
X	6007347	.	A	C	694.77	.	AC=1;AF=0.500;AN=2;BaseQRankSum=-0.481;ClippingRankSum=0.000;DP=42;ExcessHet=3.0103;FS=6.747;MLEAC=1;MLEAF=0.500;MQ=44.11;MQRankSum=-0.608;QD=16.95;ReadPosRankSum=-1.243;SOR=0.187	GT:AD:DP:GQ:PL	0/1:22,19:41:99:723,0,873
X	6007460	.	G	C	1130.77	.	AC=2;AF=1.00;AN=2;BaseQRankSum=-1.166;ClippingRankSum=0.000;DP=46;ExcessHet=3.0103;FS=0.000;MLEAC=2;MLEAF=1.00;MQ=43.91;MQRankSum=-0.107;QD=24.58;ReadPosRankSum=-0.435;SOR=0.500	GT:AD:DP:GQ:PL	1/1:1,45:46:99:1159,108,0
X	6007635	.	A	G	136.77	.	AC=1;AF=0.500;AN=2;BaseQRankSum=-2.235;ClippingRankSum=0.000;DP=37;ExcessHet=3.0103;FS=5.301;MLEAC=1;MLEAF=0.500;MQ=43.89;MQRankSum=-2.120;QD=3.80;ReadPosRankSum=-1.640;SOR=1.680	GT:AD:DP:GQ:PL	0/1:25,11:36:99:165,0,585
X	6008030	.	C	A	894.77	.	AC=1;AF=0.500;AN=2;BaseQRankSum=-1.392;ClippingRankSum=0.000;DP=40;ExcessHet=3.0103;FS=4.786;MLEAC=1;MLEAF=0.500;MQ=44.00;MQRankSum=0.000;QD=22.37;ReadPosRankSum=0.851;SOR=0.223	GT:AD:DP:GQ:PL	0/1:17,23:40:99:923,0,599
X	6008045	.	C	A	1012.77	.	AC=1;AF=0.500;AN=2;BaseQRankSum=1.000;ClippingRankSum=0.000;DP=42;ExcessHet=3.0103;FS=9.639;MLEAC=1;MLEAF=0.500;MQ=44.00;MQRankSum=0.000;QD=24.11;ReadPosRankSum=-0.752;SOR=0.392	GT:AD:DP:GQ:PL	0/1:16,26:42:99:1041,0,593
X	6008053	.	C	A	937.77	.	AC=1;AF=0.500;AN=2;BaseQRankSum=1.725;ClippingRankSum=0.000;DP=38;ExcessHet=3.0103;FS=7.419;MLEAC=1;MLEAF=0.500;MQ=44.00;MQRankSum=0.000;QD=24.68;ReadPosRankSum=-1.165;SOR=0.450	GT:AD:DP:GQ:PL	0/1:14,24:38:99:966,0,516
X	6008089	.	C	T	545.77	.	AC=1;AF=0.500;AN=2;BaseQRankSum=0.200;ClippingRankSum=0.000;DP=45;ExcessHet=3.0103;FS=11.478;MLEAC=1;MLEAF=0.500;MQ=44.00;MQRankSum=0.000;QD=12.13;ReadPosRankSum=-0.966;SOR=0.970	GT:AD:DP:GQ:PL	0/1:19,26:45:99:574,0,372
X	6008158	.	A	T	405.77	.	AC=1;AF=0.500;AN=2;BaseQRankSum=0.720;ClippingRankSum=0.000;DP=37;ExcessHet=3.0103;FS=4.887;MLEAC=1;MLEAF=0.500;MQ=44.00;MQRankSum=0.000;QD=10.97;ReadPosRankSum=0.912;SOR=1.609	GT:AD:DP:GQ:PL	0/1:18,19:37:99:434,0,389
X	6008187	.	GA	G	304.73	.	AC=1;AF=0.500;AN=2;BaseQRankSum=-0.529;ClippingRankSum=0.000;DP=34;ExcessHet=3.0103;FS=0.000;MLEAC=1;MLEAF=0.500;MQ=44.00;MQRankSum=0.000;QD=9.23;ReadPosRankSum=-0.419;SOR=0.668	GT:AD:DP:GQ:PL	0/1:14,19:33:99:342,0,243
X	6008275	.	T	C	390.77	.	AC=1;AF=0.500;AN=2;BaseQRankSum=-1.031;ClippingRankSum=0.000;DP=31;ExcessHet=3.0103;FS=5.812;MLEAC=1;MLEAF=0.500;MQ=45.06;MQRankSum=1.464;QD=12.61;ReadPosRankSum=1.964;SOR=1.518	GT:AD:DP:GQ:PL	0/1:12,19:31:99:419,0,247
X	6008354	.	A	G	564.77	.	AC=1;AF=0.500;AN=2;BaseQRankSum=-2.137;ClippingRankSum=0.000;DP=30;ExcessHet=3.0103;FS=16.790;MLEAC=1;MLEAF=0.500;MQ=44.80;MQRankSum=1.407;QD=18.83;ReadPosRankSum=-0.851;SOR=3.103	GT:AD:DP:GQ:PL	0/1:15,15:30:99:593,0,643
X	6008359	.	T	TAATA	555.73	.	AC=1;AF=0.500;AN=2;BaseQRankSum=0.118;ClippingRankSum=0.000;DP=31;ExcessHet=3.0103;FS=13.039;MLEAC=1;MLEAF=0.500;MQ=44.77;MQRankSum=1.357;QD=17.93;ReadPosRankSum=-1.580;SOR=2.550	GT:AD:DP:GQ:PL	0/1:15,16:31:99:593,0,584
X	6008653	.	GA	G	210.73	.	AC=1;AF=0.500;AN=2;BaseQRankSum=-2.238;ClippingRankSum=0.000;DP=28;ExcessHet=3.0103;FS=1.705;MLEAC=1;MLEAF=0.500;MQ=43.93;MQRankSum=-0.754;QD=7.80;ReadPosRankSum=-1.606;SOR=1.292	GT:AD:DP:GQ:PL	0/1:11,16:27:99:248,0,402
X	6008668	.	T	TA	153.73	.	AC=1;AF=0.500;AN=2;BaseQRankSum=0.823;ClippingRankSum=0.000;DP=28;ExcessHet=3.0103;FS=1.606;MLEAC=1;MLEAF=0.500;MQ=43.93;MQRankSum=0.938;QD=5.49;ReadPosRankSum=1.579;SOR=0.392	GT:AD:DP:GQ:PL	0/1:16,12:28:99:191,0,552
X	6008688	.	GA	G	116.73	.	AC=1;AF=0.500;AN=2;BaseQRankSum=-1.414;ClippingRankSum=0.000;DP=21;ExcessHet=3.0103;FS=0.000;MLEAC=1;MLEAF=0.500;MQ=43.91;MQRankSum=-0.953;QD=5.56;ReadPosRankSum=-0.388;SOR=0.941	GT:AD:DP:GQ:PL	0/1:11,10:21:99:154,0,194
X	6008701	.	T	C	785.77	.	AC=2;AF=1.00;AN=2;DP=23;ExcessHet=3.0103;FS=0.000;MLEAC=2;MLEAF=1.00;MQ=43.91;QD=34.16;SOR=1.708	GT:AD:DP:GQ:PL	1/1:0,23:23:69:814,69,0
X	6008745	.	A	G	782.77	.	AC=2;AF=1.00;AN=2;DP=19;ExcessHet=3.0103;FS=0.000;MLEAC=2;MLEAF=1.00;MQ=44.00;QD=23.53;SOR=1.981	GT:AD:DP:GQ:PL	1/1:0,19:19:57:811,57,0
X	6008747	.	T	C	782.77	.	AC=2;AF=1.00;AN=2;DP=18;ExcessHet=3.0103;FS=0.000;MLEAC=2;MLEAF=1.00;MQ=44.00;QD=34.83;SOR=1.863	GT:AD:DP:GQ:PL	1/1:0,18:18:57:811,57,0
X	6008781	.	CCTCTACAG	C	727.73	.	AC=2;AF=1.00;AN=2;DP=18;ExcessHet=3.0103;FS=0.000;MLEAC=2;MLEAF=1.00;MQ=43.16;QD=31.87;SOR=1.371	GT:AD:DP:GQ:PL	1/1:0,17:17:51:765,51,0
X	6009183	.	T	A	334.77	.	AC=1;AF=0.500;AN=2;BaseQRankSum=-1.142;ClippingRankSum=0.000;DP=29;ExcessHet=3.0103;FS=3.471;MLEAC=1;MLEAF=0.500;MQ=43.97;MQRankSum=0.651;QD=11.54;ReadPosRankSum=0.487;SOR=0.925	GT:AD:DP:GQ:PL	0/1:19,10:29:99:363,0,755
X	6009188	.	T	C	337.77	.	AC=1;AF=0.500;AN=2;BaseQRankSum=0.732;ClippingRankSum=0.000;DP=28;ExcessHet=3.0103;FS=1.583;MLEAC=1;MLEAF=0.500;MQ=43.97;MQRankSum=0.670;QD=12.06;ReadPosRankSum=-0.365;SOR=0.967	GT:AD:DP:GQ:PL	0/1:18,10:28:99:366,0,726
X	6009195	.	A	G	295.77	.	AC=1;AF=0.500;AN=2;BaseQRankSum=-1.140;ClippingRankSum=0.000;DP=27;ExcessHet=3.0103;FS=1.583;MLEAC=1;MLEAF=0.500;MQ=43.97;MQRankSum=0.624;QD=10.95;ReadPosRankSum=-0.185;SOR=0.746	GT:AD:DP:GQ:PL	0/1:18,9:27:99:324,0,720
X	6009246	.	A	G	38.77	.	AC=1;AF=0.500;AN=2;BaseQRankSum=-1.232;ClippingRankSum=0.000;DP=23;ExcessHet=3.0103;FS=9.132;MLEAC=1;MLEAF=0.500;MQ=44.12;MQRankSum=1.752;QD=1.69;ReadPosRankSum=-1.441;SOR=3.223	GT:AD:DP:GQ:PL	0/1:18,5:23:67:67,0,741
X	6009255	.	A	C	451.77	.	AC=1;AF=0.500;AN=2;BaseQRankSum=-1.767;ClippingRankSum=0.000;DP=27;ExcessHet=3.0103;FS=0.000;MLEAC=1;MLEAF=0.500;MQ=44.11;MQRankSum=-1.658;QD=16.73;ReadPosRankSum=1.438;SOR=0.653	GT:AD:DP:GQ:PL	0/1:7,20:27:99:480,0,185
X	6009316	.	C	CAA	90.73	.	AC=1;AF=0.500;AN=2;BaseQRankSum=-0.546;ClippingRankSum=0.000;DP=29;ExcessHet=3.0103;FS=4.151;MLEAC=1;MLEAF=0.500;MQ=44.17;MQRankSum=-0.731;QD=3.36;ReadPosRankSum=1.108;SOR=1.546	GT:AD:DP:GQ:PL	0/1:20,7:27:99:128,0,525
X	6009353	.	T	C	873.77	.	AC=1;AF=0.500;AN=2;BaseQRankSum=0.655;ClippingRankSum=0.000;DP=32;ExcessHet=3.0103;FS=3.526;MLEAC=1;MLEAF=0.500;MQ=43.82;MQRankSum=0.249;QD=27.31;ReadPosRankSum=-0.881;SOR=0.406	GT:AD:DP:GQ:PL	0/1:9,23:32:99:902,0,288
X	6009359	.	G	A	1440.77	.	AC=2;AF=1.00;AN=2;DP=33;ExcessHet=3.0103;FS=0.000;MLEAC=2;MLEAF=1.00;MQ=43.82;QD=27.66;SOR=0.752	GT:AD:DP:GQ:PL	1/1:0,33:33:99:1469,99,0
X	6009372	.	G	A	820.77	.	AC=1;AF=0.500;AN=2;BaseQRankSum=-1.364;ClippingRankSum=0.000;DP=31;ExcessHet=3.0103;FS=5.525;MLEAC=1;MLEAF=0.500;MQ=43.81;MQRankSum=0.082;QD=26.48;ReadPosRankSum=1.269;SOR=0.365	GT:AD:DP:GQ:PL	0/1:10,21:31:99:849,0,399
X	6009380	.	TGGAG	T	1492.73	.	AC=2;AF=1.00;AN=2;DP=34;ExcessHet=3.0103;FS=0.000;MLEAC=2;MLEAF=1.00;MQ=43.83;QD=33.90;SOR=0.693	GT:AD:DP:GQ:PL	1/1:0,34:34:99:1530,102,0
X	6009386	.	T	A	1501.77	.	AC=2;AF=1.00;AN=2;DP=33;ExcessHet=3.0103;FS=0.000;MLEAC=2;MLEAF=1.00;MQ=43.82;QD=27.93;SOR=0.752	GT:AD:DP:GQ:PL	1/1:0,33:33:99:1530,102,0
X	6009387	.	CCG	C	1492.73	.	AC=2;AF=1.00;AN=2;DP=33;ExcessHet=3.0103;FS=0.000;MLEAC=2;MLEAF=1.00;MQ=43.82;QD=33.55;SOR=0.752	GT:AD:DP:GQ:PL	1/1:0,33:33:99:1530,102,0
X	6009398	.	T	A	289.77	.	AC=1;AF=0.500;AN=2;BaseQRankSum=-2.435;ClippingRankSum=0.000;DP=29;ExcessHet=3.0103;FS=1.550;MLEAC=1;MLEAF=0.500;MQ=43.86;MQRankSum=-0.537;QD=9.99;ReadPosRankSum=-1.226;SOR=0.758	GT:AD:DP:GQ:PL	0/1:20,9:29:99:318,0,813
X	6009401	.	G	A	784.77	.	AC=1;AF=0.500;AN=2;BaseQRankSum=0.331;ClippingRankSum=0.000;DP=29;ExcessHet=3.0103;FS=1.550;MLEAC=1;MLEAF=0.500;MQ=43.86;MQRankSum=0.644;QD=27.06;ReadPosRankSum=1.297;SOR=0.758	GT:AD:DP:GQ:PL	0/1:9,20:29:99:813,0,318
X	6009453	.	T	C	497.77	.	AC=1;AF=0.500;AN=2;BaseQRankSum=-0.371;ClippingRankSum=0.000;DP=37;ExcessHet=3.0103;FS=1.364;MLEAC=1;MLEAF=0.500;MQ=43.42;MQRankSum=-1.506;QD=13.45;ReadPosRankSum=-0.880;SOR=1.085	GT:AD:DP:GQ:PL	0/1:13,24:37:99:526,0,244
X	6009515	.	A	G	189.77	.	AC=1;AF=0.500;AN=2;BaseQRankSum=-2.586;ClippingRankSum=0.000;DP=36;ExcessHet=3.0103;FS=0.000;MLEAC=1;MLEAF=0.500;MQ=42.80;MQRankSum=2.246;QD=5.27;ReadPosRankSum=0.701;SOR=0.836	GT:AD:DP:GQ:PL	0/1:24,12:36:99:218,0,587
X	6009555	.	C	G	606.77	.	AC=1;AF=0.500;AN=2;BaseQRankSum=-0.165;ClippingRankSum=0.000;DP=38;ExcessHet=3.0103;FS=0.000;MLEAC=1;MLEAF=0.500;MQ=43.43;MQRankSum=-2.458;QD=15.97;ReadPosRankSum=1.164;SOR=0.748	GT:AD:DP:GQ:PL	0/1:11,27:38:99:635,0,173
X	6009568	.	T	C	596.77	.	AC=1;AF=0.500;AN=2;BaseQRankSum=-1.790;ClippingRankSum=0.000;DP=37;ExcessHet=3.0103;FS=1.399;MLEAC=1;MLEAF=0.500;MQ=43.42;MQRankSum=-2.353;QD=16.13;ReadPosRankSum=2.086;SOR=0.461	GT:AD:DP:GQ:PL	0/1:10,27:37:99:625,0,171
X	6009643	.	G	T	593.77	.	AC=1;AF=0.500;AN=2;BaseQRankSum=-0.489;ClippingRankSum=0.000;DP=34;ExcessHet=3.0103;FS=1.591;MLEAC=1;MLEAF=0.500;MQ=43.60;MQRankSum=-1.594;QD=17.46;ReadPosRankSum=-0.570;SOR=0.368	GT:AD:DP:GQ:PL	0/1:8,26:34:99:622,0,120
X	6009695	.	TA	T	772.73	.	AC=1;AF=0.500;AN=2;BaseQRankSum=0.118;ClippingRankSum=0.000;DP=32;ExcessHet=3.0103;FS=5.930;MLEAC=1;MLEAF=0.500;MQ=43.45;MQRankSum=-2.268;QD=25.76;ReadPosRankSum=0.595;SOR=1.273	GT:AD:DP:GQ:PL	0/1:10,20:30:99:810,0,398
X	6009699	.	A	T	778.77	.	AC=1;AF=0.500;AN=2;BaseQRankSum=-0.816;ClippingRankSum=0.000;DP=31;ExcessHet=3.0103;FS=3.477;MLEAC=1;MLEAF=0.500;MQ=43.49;MQRankSum=-2.368;QD=25.12;ReadPosRankSum=1.075;SOR=1.334	GT:AD:DP:GQ:PL	0/1:11,20:31:99:807,0,419
X	6009771	.	A	C	531.77	.	AC=1;AF=0.500;AN=2;BaseQRankSum=-1.093;ClippingRankSum=0.000;DP=39;ExcessHet=3.0103;FS=1.302;MLEAC=1;MLEAF=0.500;MQ=43.09;MQRankSum=-4.018;QD=13.64;ReadPosRankSum=0.000;SOR=0.741	GT:AD:DP:GQ:PL	0/1:13,26:39:99:560,0,244
X	6009787	.	CAT	C	973.73	.	AC=1;AF=0.500;AN=2;BaseQRankSum=-1.053;ClippingRankSum=0.000;DP=39;ExcessHet=3.0103;FS=1.342;MLEAC=1;MLEAF=0.500;MQ=43.09;MQRankSum=-4.143;QD=25.62;ReadPosRankSum=0.677;SOR=0.845	GT:AD:DP:GQ:PL	0/1:13,25:38:99:1011,0,470
X	6009793	.	AAGGCTGTGGCAATAT	A	1015.73	.	AC=1;AF=0.500;AN=2;BaseQRankSum=-1.013;ClippingRankSum=0.000;DP=39;ExcessHet=3.0103;FS=2.843;MLEAC=1;MLEAF=0.500;MQ=43.09;MQRankSum=-4.018;QD=26.04;ReadPosRankSum=0.536;SOR=0.934	GT:AD:DP:GQ:PL	0/1:13,26:39:99:1053,0,468
X	6009810	.	CA	C	1018.73	.	AC=1;AF=0.500;AN=2;BaseQRankSum=-1.130;ClippingRankSum=0.000;DP=38;ExcessHet=3.0103;FS=1.342;MLEAC=1;MLEAF=0.500;MQ=43.06;MQRankSum=-3.902;QD=26.81;ReadPosRankSum=0.454;SOR=1.022	GT:AD:DP:GQ:PL	0/1:12,26:38:99:1056,0,425
X	6009865	.	T	TGGG	805.73	.	AC=1;AF=0.500;AN=2;BaseQRankSum=-0.162;ClippingRankSum=0.000;DP=29;ExcessHet=3.0103;FS=1.637;MLEAC=1;MLEAF=0.500;MQ=43.25;MQRankSum=-2.419;QD=28.78;ReadPosRankSum=-1.425;SOR=0.368	GT:AD:DP:GQ:PL	0/1:8,20:28:99:843,0,273
X	6009867	.	A	G	814.77	.	AC=1;AF=0.500;AN=2;BaseQRankSum=-0.618;ClippingRankSum=0.000;DP=29;ExcessHet=3.0103;FS=1.664;MLEAC=1;MLEAF=0.500;MQ=43.32;MQRankSum=-2.340;QD=28.10;ReadPosRankSum=-1.636;SOR=0.491	GT:AD:DP:GQ:PL	0/1:8,21:29:99:843,0,273
X	6009926	.	C	T	121.77	.	AC=1;AF=0.500;AN=2;BaseQRankSum=1.879;ClippingRankSum=0.000;DP=25;ExcessHet=3.0103;FS=0.000;MLEAC=1;MLEAF=0.500;MQ=43.84;MQRankSum=1.053;QD=4.87;ReadPosRankSum=1.022;SOR=1.038	GT:AD:DP:GQ:PL	0/1:17,8:25:99:150,0,363
X	6010080	.	T	C	211.77	.	AC=1;AF=0.500;AN=2;BaseQRankSum=-0.935;ClippingRankSum=0.000;DP=37;ExcessHet=3.0103;FS=1.359;MLEAC=1;MLEAF=0.500;MQ=43.74;MQRankSum=1.814;QD=5.88;ReadPosRankSum=-2.295;SOR=1.071	GT:AD:DP:GQ:PL	0/1:23,13:36:99:240,0,520
X	6010120	.	C	T	144.77	.	AC=1;AF=0.500;AN=2;BaseQRankSum=0.612;ClippingRankSum=0.000;DP=33;ExcessHet=3.0103;FS=3.485;MLEAC=1;MLEAF=0.500;MQ=43.44;MQRankSum=0.027;QD=4.39;ReadPosRankSum=-0.353;SOR=0.877	GT:AD:DP:GQ:PL	0/1:23,10:33:99:173,0,535
X	6010182	.	A	G	956.77	.	AC=2;AF=1.00;AN=2;DP=26;ExcessHet=3.0103;FS=0.000;MLEAC=2;MLEAF=1.00;MQ=42.70;QD=30.22;SOR=0.846	GT:AD:DP:GQ:PL	1/1:0,26:26:83:985,83,0
X	6010187	.	G	GAATCGA	295.73	.	AC=1;AF=0.500;AN=2;BaseQRankSum=-0.314;ClippingRankSum=0.000;DP=27;ExcessHet=3.0103;FS=1.685;MLEAC=1;MLEAF=0.500;MQ=42.82;MQRankSum=-1.688;QD=12.32;ReadPosRankSum=1.223;SOR=1.230	GT:AD:DP:GQ:PL	0/1:15,9:24:99:333,0,588
X	6010189	.	A	AC	439.73	.	AC=1;AF=0.500;AN=2;BaseQRankSum=-0.349;ClippingRankSum=0.000;DP=27;ExcessHet=3.0103;FS=0.000;MLEAC=1;MLEAF=0.500;MQ=42.82;MQRankSum=1.443;QD=16.91;ReadPosRankSum=-0.935;SOR=0.657	GT:AD:DP:GQ:PL	0/1:11,15:26:99:477,0,396
X	6010337	.	T	C	782.77	.	AC=2;AF=1.00;AN=2;DP=31;ExcessHet=3.0103;FS=0.000;MLEAC=2;MLEAF=1.00;MQ=43.26;QD=25.25;SOR=1.609	GT:AD:DP:GQ:PL	1/1:0,31:31:93:811,93,0
X	6010473	.	G	GATTT	274.73	.	AC=1;AF=0.500;AN=2;BaseQRankSum=-1.639;ClippingRankSum=0.000;DP=17;ExcessHet=3.0103;FS=0.000;MLEAC=1;MLEAF=0.500;MQ=42.10;MQRankSum=-2.887;QD=17.17;ReadPosRankSum=0.000;SOR=0.693	GT:AD:DP:GQ:PL	0/1:8,8:16:99:312,0,312
X	6010474	.	G	GGGT	274.73	.	AC=1;AF=0.500;AN=2;BaseQRankSum=1.628;ClippingRankSum=0.000;DP=16;ExcessHet=3.0103;FS=0.000;MLEAC=1;MLEAF=0.500;MQ=41.98;MQRankSum=-2.887;QD=17.17;ReadPosRankSum=0.000;SOR=0.693	GT:AD:DP:GQ:PL	0/1:8,8:16:99:312,0,312
X	6010478	.	C	A	283.77	.	AC=1;AF=0.500;AN=2;BaseQRankSum=-0.709;ClippingRankSum=0.000;DP=15;ExcessHet=3.0103;FS=0.000;MLEAC=1;MLEAF=0.500;MQ=43.01;MQRankSum=-2.662;QD=18.92;ReadPosRankSum=0.963;SOR=0.551	GT:AD:DP:GQ:PL	0/1:8,7:15:99:312,0,312
X	6010492	.	GTTTTTTGTTTCTGTTTTTT	G	154.73	.	AC=1;AF=0.500;AN=2;BaseQRankSum=1.117;ClippingRankSum=0.000;DP=14;ExcessHet=3.0103;FS=0.000;MLEAC=1;MLEAF=0.500;MQ=42.94;MQRankSum=-2.548;QD=14.07;ReadPosRankSum=1.434;SOR=1.179	GT:AD:DP:GQ:PL	0/1:6,5:11:99:192,0,236
X	6010654	.	T	C	127.77	.	AC=1;AF=0.500;AN=2;BaseQRankSum=0.366;ClippingRankSum=0.000;DP=8;ExcessHet=3.0103;FS=3.680;MLEAC=1;MLEAF=0.500;MQ=43.14;MQRankSum=0.180;QD=15.97;ReadPosRankSum=0.674;SOR=0.039	GT:AD:DP:GQ:PL	0/1:4,4:8:99:156,0,146
X	6010655	.	T	C	127.77	.	AC=1;AF=0.500;AN=2;BaseQRankSum=0.674;ClippingRankSum=0.000;DP=8;ExcessHet=3.0103;FS=3.680;MLEAC=1;MLEAF=0.500;MQ=43.14;MQRankSum=0.180;QD=15.97;ReadPosRankSum=0.674;SOR=0.039	GT:AD:DP:GQ:PL	0/1:4,4:8:99:156,0,146
X	6010949	.	C	A	255.77	.	AC=2;AF=1.00;AN=2;DP=11;ExcessHet=3.0103;FS=0.000;MLEAC=2;MLEAF=1.00;MQ=42.86;QD=23.25;SOR=1.270	GT:AD:DP:GQ:PL	1/1:0,11:11:33:284,33,0
X	6011163	.	C	A	205.77	.	AC=1;AF=0.500;AN=2;BaseQRankSum=-0.922;ClippingRankSum=0.000;DP=27;ExcessHet=3.0103;FS=0.000;MLEAC=1;MLEAF=0.500;MQ=43.75;MQRankSum=0.000;QD=7.91;ReadPosRankSum=-1.879;SOR=0.730	GT:AD:DP:GQ:PL	0/1:14,12:26:99:234,0,303
X	6011264	.	T	C	220.77	.	AC=1;AF=0.500;AN=2;BaseQRankSum=-2.425;ClippingRankSum=0.000;DP=35;ExcessHet=3.0103;FS=0.000;MLEAC=1;MLEAF=0.500;MQ=43.75;MQRankSum=0.587;QD=6.31;ReadPosRankSum=-0.531;SOR=0.836	GT:AD:DP:GQ:PL	0/1:22,13:35:99:249,0,509
X	6011272	.	G	A	1123.77	.	AC=2;AF=1.00;AN=2;DP=33;ExcessHet=3.0103;FS=0.000;MLEAC=2;MLEAF=1.00;MQ=43.88;QD=34.05;SOR=0.880	GT:AD:DP:GQ:PL	1/1:0,33:33:99:1152,99,0
X	6011277	.	TATAC	T	766.73	.	AC=1;AF=0.500;AN=2;BaseQRankSum=1.179;ClippingRankSum=0.000;DP=33;ExcessHet=3.0103;FS=1.440;MLEAC=1;MLEAF=0.500;MQ=43.88;MQRankSum=0.418;QD=23.96;ReadPosRankSum=1.032;SOR=1.127	GT:AD:DP:GQ:PL	0/1:12,20:32:99:804,0,444
X	6011302	.	A	G	930.77	.	AC=2;AF=1.00;AN=2;DP=34;ExcessHet=3.0103;FS=0.000;MLEAC=2;MLEAF=1.00;MQ=43.88;QD=27.38;SOR=0.941	GT:AD:DP:GQ:PL	1/1:0,34:34:99:959,102,0
X	6011324	.	TGA	T	767.73	.	AC=1;AF=0.500;AN=2;BaseQRankSum=-0.914;ClippingRankSum=0.000;DP=31;ExcessHet=3.0103;FS=1.525;MLEAC=1;MLEAF=0.500;MQ=43.87;MQRankSum=-0.869;QD=24.77;ReadPosRankSum=-0.566;SOR=1.075	GT:AD:DP:GQ:PL	0/1:9,22:31:99:805,0,257
X	6011339	.	A	T	526.77	.	AC=1;AF=0.500;AN=2;BaseQRankSum=0.044;ClippingRankSum=0.000;DP=33;ExcessHet=3.0103;FS=1.574;MLEAC=1;MLEAF=0.500;MQ=43.88;MQRankSum=-0.849;QD=16.46;ReadPosRankSum=-0.986;SOR=1.162	GT:AD:DP:GQ:PL	0/1:9,23:32:99:555,0,155
X	6011372	.	ATGAT	A	829.73	.	AC=1;AF=0.500;AN=2;BaseQRankSum=1.807;ClippingRankSum=0.000;DP=34;ExcessHet=3.0103;FS=3.356;MLEAC=1;MLEAF=0.500;MQ=43.94;MQRankSum=-0.726;QD=24.40;ReadPosRankSum=0.780;SOR=1.609	GT:AD:DP:GQ:PL	0/1:13,21:34:99:867,0,480
X	6011378	.	C	A	838.77	.	AC=1;AF=0.500;AN=2;BaseQRankSum=2.621;ClippingRankSum=0.000;DP=35;ExcessHet=3.0103;FS=3.185;MLEAC=1;MLEAF=0.500;MQ=43.89;MQRankSum=-1.061;QD=23.96;ReadPosRankSum=0.243;SOR=1.402	GT:AD:DP:GQ:PL	0/1:13,22:35:99:867,0,480
X	6011523	.	T	C	1085.77	.	AC=2;AF=1.00;AN=2;DP=34;ExcessHet=3.0103;FS=0.000;MLEAC=2;MLEAF=1.00;MQ=43.58;QD=31.93;SOR=1.819	GT:AD:DP:GQ:PL	1/1:0,34:34:99:1114,102,0
X	6011524	.	CATTA	C	304.73	.	AC=1;AF=0.500;AN=2;BaseQRankSum=0.836;ClippingRankSum=0.000;DP=35;ExcessHet=3.0103;FS=1.638;MLEAC=1;MLEAF=0.500;MQ=43.60;MQRankSum=1.355;QD=8.71;ReadPosRankSum=0.091;SOR=1.179	GT:AD:DP:GQ:PL	0/1:25,10:35:99:342,0,1019
X	6011538	.	A	G	322.77	.	AC=1;AF=0.500;AN=2;BaseQRankSum=0.064;ClippingRankSum=0.000;DP=33;ExcessHet=3.0103;FS=1.637;MLEAC=1;MLEAF=0.500;MQ=43.63;MQRankSum=1.217;QD=9.78;ReadPosRankSum=-0.902;SOR=1.096	GT:AD:DP:GQ:PL	0/1:23,10:33:99:351,0,918
X	6011584	.	C	G	168.77	.	AC=1;AF=0.500;AN=2;BaseQRankSum=0.722;ClippingRankSum=0.000;DP=31;ExcessHet=3.0103;FS=0.000;MLEAC=1;MLEAF=0.500;MQ=43.24;MQRankSum=-0.231;QD=5.44;ReadPosRankSum=-1.397;SOR=0.770	GT:AD:DP:GQ:PL	0/1:21,10:31:99:197,0,491
X	6011704	.	TGATTGGGGGACACTACCA	T	1208.73	.	AC=2;AF=1.00;AN=2;DP=28;ExcessHet=3.0103;FS=0.000;MLEAC=2;MLEAF=1.00;MQ=40.58;QD=27.24;SOR=0.836	GT:AD:DP:GQ:PL	1/1:0,28:28:85:1246,85,0
X	6011801	.	T	G	686.77	.	AC=2;AF=1.00;AN=2;DP=26;ExcessHet=3.0103;FS=0.000;MLEAC=2;MLEAF=1.00;MQ=39.29;QD=26.41;SOR=1.022	GT:AD:DP:GQ:PL	1/1:0,26:26:78:715,78,0
X	6011826	.	TA	T	1168.73	.	AC=1;AF=0.500;AN=2;BaseQRankSum=0.995;ClippingRankSum=0.000;DP=34;ExcessHet=3.0103;FS=4.746;MLEAC=1;MLEAF=0.500;MQ=39.24;MQRankSum=-2.578;QD=30.46;ReadPosRankSum=-1.324;SOR=0.545	GT:AD:DP:GQ:PL	0/1:4,29:33:81:1206,0,81
X	6011828	.	CTTG	C	1168.73	.	AC=1;AF=0.500;AN=2;BaseQRankSum=0.094;ClippingRankSum=0.000;DP=33;ExcessHet=3.0103;FS=4.746;MLEAC=1;MLEAF=0.500;MQ=39.53;MQRankSum=-2.578;QD=33.08;ReadPosRankSum=-1.352;SOR=0.545	GT:AD:DP:GQ:PL	0/1:4,29:33:81:1206,0,81
X	6011851	.	A	C	1482.77	.	AC=1;AF=0.500;AN=2;BaseQRankSum=-0.800;ClippingRankSum=0.000;DP=42;ExcessHet=3.0103;FS=1.831;MLEAC=1;MLEAF=0.500;MQ=38.34;MQRankSum=-1.707;QD=24.97;ReadPosRankSum=0.175;SOR=0.654	GT:AD:DP:GQ:PL	0/1:5,37:42:90:1511,0,90
X	6011856	.	A	T	1531.77	.	AC=1;AF=0.500;AN=2;BaseQRankSum=-0.186;ClippingRankSum=0.000;DP=42;ExcessHet=3.0103;FS=0.000;MLEAC=1;MLEAF=0.500;MQ=38.14;MQRankSum=-1.251;QD=30.19;ReadPosRankSum=0.155;SOR=0.484	GT:AD:DP:GQ:PL	0/1:5,37:42:96:1560,0,96
X	6011861	.	C	T	1506.77	.	AC=1;AF=0.500;AN=2;BaseQRankSum=-0.685;ClippingRankSum=0.000;DP=42;ExcessHet=3.0103;FS=0.000;MLEAC=1;MLEAF=0.500;MQ=38.14;MQRankSum=-1.251;QD=27.98;ReadPosRankSum=0.234;SOR=0.484	GT:AD:DP:GQ:PL	0/1:5,37:42:99:1535,0,120
X	6011884	.	G	T	1093.77	.	AC=2;AF=1.00;AN=2;DP=41;ExcessHet=3.0103;FS=0.000;MLEAC=2;MLEAF=1.00;MQ=37.13;QD=26.68;SOR=1.075	GT:AD:DP:GQ:PL	1/1:0,41:41:99:1122,123,0
X	6011921	.	T	TG	1617.73	.	AC=2;AF=1.00;AN=2;DP=37;ExcessHet=3.0103;FS=0.000;MLEAC=2;MLEAF=1.00;MQ=36.24;QD=32.24;SOR=0.927	GT:AD:DP:GQ:PL	1/1:0,36:36:99:1655,111,0
X	6011923	.	T	TA	1604.73	.	AC=2;AF=1.00;AN=2;DP=37;ExcessHet=3.0103;FS=0.000;MLEAC=2;MLEAF=1.00;MQ=36.35;QD=24.79;SOR=0.880	GT:AD:DP:GQ:PL	1/1:0,37:37:99:1642,114,0
X	6011924	.	C	CA	1605.73	.	AC=2;AF=1.00;AN=2;DP=37;ExcessHet=3.0103;FS=0.000;MLEAC=2;MLEAF=1.00;MQ=36.12;QD=30.15;SOR=0.880	GT:AD:DP:GQ:PL	1/1:0,37:37:99:1643,114,0
X	6011930	.	A	AAAAAG	1717.73	.	AC=2;AF=1.00;AN=2;DP=37;ExcessHet=3.0103;FS=0.000;MLEAC=2;MLEAF=1.00;MQ=36.15;QD=28.24;SOR=0.746	GT:AD:DP:GQ:PL	1/1:0,37:37:99:1755,117,0
X	6011931	.	C	G	1726.77	.	AC=2;AF=1.00;AN=2;DP=38;ExcessHet=3.0103;FS=0.000;MLEAC=2;MLEAF=1.00;MQ=36.14;QD=28.71;SOR=0.798	GT:AD:DP:GQ:PL	1/1:0,38:38:99:1755,117,0
X	6011933	.	A	AGGATGGT	1717.73	.	AC=2;AF=1.00;AN=2;DP=39;ExcessHet=3.0103;FS=0.000;MLEAC=2;MLEAF=1.00;MQ=36.28;QD=28.15;SOR=0.850	GT:AD:DP:GQ:PL	1/1:0,39:39:99:1755,118,0
X	6011958	.	T	C	1638.77	.	AC=2;AF=1.00;AN=2;DP=38;ExcessHet=3.0103;FS=0.000;MLEAC=2;MLEAF=1.00;MQ=36.47;QD=28.49;SOR=0.693	GT:AD:DP:GQ:PL	1/1:0,38:38:99:1667,114,0
X	6011960	.	G	C	1638.77	.	AC=2;AF=1.00;AN=2;DP=36;ExcessHet=3.0103;FS=0.000;MLEAC=2;MLEAF=1.00;MQ=36.49;QD=33.01;SOR=0.804	GT:AD:DP:GQ:PL	1/1:0,36:36:99:1667,114,0
X	6011964	.	G	A	1574.77	.	AC=2;AF=1.00;AN=2;DP=35;ExcessHet=3.0103;FS=0.000;MLEAC=2;MLEAF=1.00;MQ=36.51;QD=30.64;SOR=0.749	GT:AD:DP:GQ:PL	1/1:0,35:35:99:1603,108,0
X	6011968	.	T	TGTAATCTGCATTA	1571.73	.	AC=2;AF=1.00;AN=2;DP=34;ExcessHet=3.0103;FS=0.000;MLEAC=2;MLEAF=1.00;MQ=36.52;QD=33.22;SOR=0.693	GT:AD:DP:GQ:PL	1/1:0,34:34:99:1609,108,0
X	6011990	.	G	T	922.77	.	AC=1;AF=0.500;AN=2;BaseQRankSum=1.151;ClippingRankSum=0.000;DP=28;ExcessHet=3.0103;FS=0.000;MLEAC=1;MLEAF=0.500;MQ=38.30;MQRankSum=-0.890;QD=32.96;ReadPosRankSum=-1.591;SOR=0.648	GT:AD:DP:GQ:PL	0/1:5,23:28:99:951,0,141
X	6011993	.	A	G	919.77	.	AC=1;AF=0.500;AN=2;BaseQRankSum=-0.216;ClippingRankSum=0.000;DP=29;ExcessHet=3.0103;FS=0.000;MLEAC=1;MLEAF=0.500;MQ=38.51;MQRankSum=-1.296;QD=31.72;ReadPosRankSum=-0.781;SOR=0.963	GT:AD:DP:GQ:PL	0/1:6,23:29:99:948,0,183
X	6011998	.	A	G	899.77	.	AC=1;AF=0.500;AN=2;BaseQRankSum=0.000;ClippingRankSum=0.000;DP=28;ExcessHet=3.0103;FS=0.000;MLEAC=1;MLEAF=0.500;MQ=38.59;MQRankSum=-1.235;QD=32.13;ReadPosRankSum=-0.924;SOR=0.874	GT:AD:DP:GQ:PL	0/1:6,22:28:99:928,0,209
X	6012005	.	T	A	899.77	.	AC=1;AF=0.500;AN=2;BaseQRankSum=0.052;ClippingRankSum=0.000;DP=30;ExcessHet=3.0103;FS=0.000;MLEAC=1;MLEAF=0.500;MQ=38.98;MQRankSum=-1.440;QD=29.99;ReadPosRankSum=-0.294;SOR=0.711	GT:AD:DP:GQ:PL	0/1:7,23:30:99:928,0,209
X	6012024	.	C	T	586.77	.	AC=1;AF=0.500;AN=2;BaseQRankSum=0.652;ClippingRankSum=0.000;DP=34;ExcessHet=3.0103;FS=1.591;MLEAC=1;MLEAF=0.500;MQ=39.66;MQRankSum=-2.641;QD=17.26;ReadPosRankSum=-0.162;SOR=0.368	GT:AD:DP:GQ:PL	0/1:8,26:34:99:615,0,118
X	6012037	.	C	CG	870.73	.	AC=1;AF=0.500;AN=2;BaseQRankSum=-0.509;ClippingRankSum=0.000;DP=31;ExcessHet=3.0103;FS=1.619;MLEAC=1;MLEAF=0.500;MQ=40.61;MQRankSum=-2.302;QD=29.02;ReadPosRankSum=0.188;SOR=0.368	GT:AD:DP:GQ:PL	0/1:8,22:30:99:908,0,267
X	6012044	.	A	C	835.77	.	AC=1;AF=0.500;AN=2;BaseQRankSum=-1.231;ClippingRankSum=0.000;DP=30;ExcessHet=3.0103;FS=1.607;MLEAC=1;MLEAF=0.500;MQ=41.90;MQRankSum=-2.171;QD=27.86;ReadPosRankSum=0.657;SOR=0.328	GT:AD:DP:GQ:PL	0/1:9,21:30:99:864,0,293
X	6012283	.	A	G	855.77	.	AC=2;AF=1.00;AN=2;DP=33;ExcessHet=3.0103;FS=0.000;MLEAC=2;MLEAF=1.00;MQ=38.98;QD=25.93;SOR=0.752	GT:AD:DP:GQ:PL	1/1:0,33:33:99:884,99,0
X	6012331	.	T	C	634.77	.	AC=2;AF=1.00;AN=2;DP=26;ExcessHet=3.0103;FS=0.000;MLEAC=2;MLEAF=1.00;MQ=38.39;QD=24.41;SOR=0.846	GT:AD:DP:GQ:PL	1/1:0,26:26:77:663,77,0
X	6012367	.	G	A	753.77	.	AC=2;AF=1.00;AN=2;DP=28;ExcessHet=3.0103;FS=0.000;MLEAC=2;MLEAF=1.00;MQ=39.07;QD=26.92;SOR=1.179	GT:AD:DP:GQ:PL	1/1:0,28:28:84:782,84,0
X	6012409	.	G	A	749.77	.	AC=2;AF=1.00;AN=2;BaseQRankSum=1.434;ClippingRankSum=0.000;DP=32;ExcessHet=3.0103;FS=3.153;MLEAC=2;MLEAF=1.00;MQ=39.13;MQRankSum=-1.102;QD=23.43;ReadPosRankSum=0.689;SOR=0.333	GT:AD:DP:GQ:PL	1/1:2,30:32:58:778,58,0
X	6012568	.	G	A	787.77	.	AC=2;AF=1.00;AN=2;DP=30;ExcessHet=3.0103;FS=0.000;MLEAC=2;MLEAF=1.00;MQ=39.59;QD=26.26;SOR=0.826	GT:AD:DP:GQ:PL	1/1:0,30:30:90:816,90,0
X	6012646	.	T	G	378.77	.	AC=1;AF=0.500;AN=2;BaseQRankSum=-2.376;ClippingRankSum=0.000;DP=29;ExcessHet=3.0103;FS=1.690;MLEAC=1;MLEAF=0.500;MQ=43.78;MQRankSum=1.660;QD=13.53;ReadPosRankSum=0.901;SOR=0.634	GT:AD:DP:GQ:PL	0/1:8,20:28:99:407,0,148
X	6012837	.	G	T	365.77	.	AC=1;AF=0.500;AN=2;BaseQRankSum=0.489;ClippingRankSum=0.000;DP=32;ExcessHet=3.0103;FS=3.393;MLEAC=1;MLEAF=0.500;MQ=43.94;MQRankSum=1.416;QD=11.80;ReadPosRankSum=0.988;SOR=0.605	GT:AD:DP:GQ:PL	0/1:11,20:31:99:394,0,177
X	6013218	.	C	A	53.77	.	AC=1;AF=0.500;AN=2;BaseQRankSum=1.277;ClippingRankSum=0.000;DP=33;ExcessHet=3.0103;FS=0.000;MLEAC=1;MLEAF=0.500;MQ=43.88;MQRankSum=-1.917;QD=1.79;ReadPosRankSum=-0.080;SOR=0.576	GT:AD:DP:GQ:PL	0/1:24,6:30:82:82,0,531
X	6013362	.	G	GCT	338.73	.	AC=1;AF=0.500;AN=2;BaseQRankSum=1.916;ClippingRankSum=0.000;DP=25;ExcessHet=3.0103;FS=0.000;MLEAC=1;MLEAF=0.500;MQ=43.54;MQRankSum=0.306;QD=14.11;ReadPosRankSum=1.030;SOR=0.883	GT:AD:DP:GQ:PL	0/1:10,14:24:99:376,0,233
X	6013836	.	T	C	99.77	.	AC=1;AF=0.500;AN=2;BaseQRankSum=-2.086;ClippingRankSum=0.000;DP=32;ExcessHet=3.0103;FS=9.138;MLEAC=1;MLEAF=0.500;MQ=43.94;MQRankSum=0.695;QD=3.12;ReadPosRankSum=-0.174;SOR=2.045	GT:AD:DP:GQ:PL	0/1:23,9:32:99:128,0,531
X	6013853	.	C	A	69.77	.	AC=1;AF=0.500;AN=2;BaseQRankSum=0.049;ClippingRankSum=0.000;DP=31;ExcessHet=3.0103;FS=1.758;MLEAC=1;MLEAF=0.500;MQ=43.94;MQRankSum=0.617;QD=2.25;ReadPosRankSum=1.501;SOR=1.371	GT:AD:DP:GQ:PL	0/1:24,7:31:98:98,0,547
X	6013866	.	T	A	267.77	.	AC=1;AF=0.500;AN=2;BaseQRankSum=-1.112;ClippingRankSum=0.000;DP=29;ExcessHet=3.0103;FS=0.000;MLEAC=1;MLEAF=0.500;MQ=43.93;MQRankSum=0.694;QD=9.23;ReadPosRankSum=-0.299;SOR=0.495	GT:AD:DP:GQ:PL	0/1:21,8:29:99:296,0,909
X	6013871	.	A	T	267.77	.	AC=1;AF=0.500;AN=2;BaseQRankSum=-0.867;ClippingRankSum=0.000;DP=30;ExcessHet=3.0103;FS=1.630;MLEAC=1;MLEAF=0.500;MQ=43.93;MQRankSum=0.727;QD=8.93;ReadPosRankSum=-1.120;SOR=0.343	GT:AD:DP:GQ:PL	0/1:21,9:30:99:296,0,909
X	6013924	.	C	T	149.77	.	AC=1;AF=0.500;AN=2;BaseQRankSum=-1.079;ClippingRankSum=0.000;DP=34;ExcessHet=3.0103;FS=1.508;MLEAC=1;MLEAF=0.500;MQ=43.94;MQRankSum=0.725;QD=4.54;ReadPosRankSum=-0.573;SOR=0.368	GT:AD:DP:GQ:PL	0/1:23,10:33:99:178,0,549
X	6014036	.	A	T	195.77	.	AC=1;AF=0.500;AN=2;BaseQRankSum=-0.875;ClippingRankSum=0.000;DP=34;ExcessHet=3.0103;FS=0.000;MLEAC=1;MLEAF=0.500;MQ=43.71;MQRankSum=-1.142;QD=6.12;ReadPosRankSum=-0.608;SOR=0.804	GT:AD:DP:GQ:PL	0/1:20,12:32:99:224,0,452
X	6014055	.	A	AGGG	1251.73	.	AC=2;AF=1.00;AN=2;DP=28;ExcessHet=3.0103;FS=0.000;MLEAC=2;MLEAF=1.00;MQ=43.65;QD=27.90;SOR=1.609	GT:AD:DP:GQ:PL	1/1:0,25:25:87:1289,87,0
X	6014056	.	A	G	1260.77	.	AC=2;AF=1.00;AN=2;DP=28;ExcessHet=3.0103;FS=0.000;MLEAC=2;MLEAF=1.00;MQ=43.65;QD=27.73;SOR=1.445	GT:AD:DP:GQ:PL	1/1:0,26:26:87:1289,87,0
X	6014057	.	TAAAATA	T	1276.73	.	AC=2;AF=1.00;AN=2;DP=30;ExcessHet=3.0103;FS=0.000;MLEAC=2;MLEAF=1.00;MQ=43.67;QD=30.62;SOR=1.179	GT:AD:DP:GQ:PL	1/1:0,28:28:90:1314,90,0
X	6014066	.	A	C	1211.77	.	AC=2;AF=1.00;AN=2;DP=29;ExcessHet=3.0103;FS=0.000;MLEAC=2;MLEAF=1.00;MQ=43.66;QD=23.37;SOR=0.997	GT:AD:DP:GQ:PL	1/1:0,28:28:84:1240,84,0
X	6014327	.	C	CA	40.73	.	AC=1;AF=0.500;AN=2;BaseQRankSum=0.271;ClippingRankSum=0.000;DP=26;ExcessHet=3.0103;FS=4.222;MLEAC=1;MLEAF=0.500;MQ=43.92;MQRankSum=0.694;QD=1.57;ReadPosRankSum=0.983;SOR=1.518	GT:AD:DP:GQ:PL	0/1:19,7:26:78:78,0,330
X	6015357	.	A	T	361.77	.	AC=1;AF=0.500;AN=2;BaseQRankSum=-2.174;ClippingRankSum=0.000;DP=26;ExcessHet=3.0103;FS=24.095;MLEAC=1;MLEAF=0.500;MQ=44.00;MQRankSum=0.000;QD=13.91;ReadPosRankSum=0.956;SOR=0.642	GT:AD:DP:GQ:PL	0/1:9,17:26:99:390,0,176
X	6015892	.	A	C	512.77	.	AC=2;AF=1.00;AN=2;DP=12;ExcessHet=3.0103;FS=0.000;MLEAC=2;MLEAF=1.00;MQ=43.76;QD=27.07;SOR=1.981	GT:AD:DP:GQ:PL	1/1:0,12:12:39:541,39,0
X	6015894	.	A	G	512.77	.	AC=2;AF=1.00;AN=2;DP=11;ExcessHet=3.0103;FS=0.000;MLEAC=2;MLEAF=1.00;MQ=43.74;QD=27.68;SOR=2.494	GT:AD:DP:GQ:PL	1/1:0,11:11:39:541,39,0
X	6016883	.	C	A	380.77	.	AC=1;AF=0.500;AN=2;BaseQRankSum=0.845;ClippingRankSum=0.000;DP=29;ExcessHet=3.0103;FS=0.000;MLEAC=1;MLEAF=0.500;MQ=44.00;MQRankSum=0.000;QD=13.13;ReadPosRankSum=0.303;SOR=0.473	GT:AD:DP:GQ:PL	0/1:18,11:29:99:409,0,864
X	6016890	.	G	A	374.77	.	AC=1;AF=0.500;AN=2;BaseQRankSum=-0.322;ClippingRankSum=0.000;DP=32;ExcessHet=3.0103;FS=0.000;MLEAC=1;MLEAF=0.500;MQ=43.94;MQRankSum=0.839;QD=11.71;ReadPosRankSum=0.286;SOR=0.527	GT:AD:DP:GQ:PL	0/1:20,12:32:99:403,0,913
X	6017099	.	C	T	164.77	.	AC=1;AF=0.500;AN=2;BaseQRankSum=0.153;ClippingRankSum=0.000;DP=24;ExcessHet=3.0103;FS=1.674;MLEAC=1;MLEAF=0.500;MQ=44.00;MQRankSum=0.000;QD=6.87;ReadPosRankSum=-0.818;SOR=0.942	GT:AD:DP:GQ:PL	0/1:14,10:24:99:193,0,314
X	6017782	.	A	C	922.77	.	AC=2;AF=1.00;AN=2;BaseQRankSum=1.255;ClippingRankSum=0.000;DP=37;ExcessHet=3.0103;FS=0.000;MLEAC=2;MLEAF=1.00;MQ=44.00;MQRankSum=0.000;QD=24.94;ReadPosRankSum=2.177;SOR=0.223	GT:AD:DP:GQ:PL	1/1:1,36:37:85:951,85,0
X	6018024	.	A	AT	1133.73	.	AC=2;AF=1.00;AN=2;DP=42;ExcessHet=3.0103;FS=0.000;MLEAC=2;MLEAF=1.00;MQ=44.00;QD=27.65;SOR=1.206	GT:AD:DP:GQ:PL	1/1:0,41:41:99:1171,123,0
X	6018225	.	AG	A	800.73	.	AC=1;AF=0.500;AN=2;BaseQRankSum=0.258;ClippingRankSum=0.000;DP=30;ExcessHet=3.0103;FS=6.615;MLEAC=1;MLEAF=0.500;MQ=44.37;MQRankSum=0.694;QD=27.61;ReadPosRankSum=-1.143;SOR=1.376	GT:AD:DP:GQ:PL	0/1:8,21:29:99:838,0,392
X	6018228	.	G	A	809.77	.	AC=1;AF=0.500;AN=2;BaseQRankSum=0.028;ClippingRankSum=0.000;DP=28;ExcessHet=3.0103;FS=6.365;MLEAC=1;MLEAF=0.500;MQ=44.40;MQRankSum=0.712;QD=28.92;SOR=1.255	GT:AD:DP:GQ:PL	0/1:8,20:28:99:838,0,392
X	6019133	.	C	G	892.77	.	AC=2;AF=1.00;AN=2;DP=35;ExcessHet=3.0103;FS=0.000;MLEAC=2;MLEAF=1.00;MQ=44.00;QD=25.51;SOR=1.002	GT:AD:DP:GQ:PL	1/1:0,35:35:99:921,105,0
X	6019174	.	A	G	701.77	.	AC=2;AF=1.00;AN=2;DP=27;ExcessHet=3.0103;FS=0.000;MLEAC=2;MLEAF=1.00;MQ=44.00;QD=25.99;SOR=1.101	GT:AD:DP:GQ:PL	1/1:0,27:27:81:730,81,0
X	6019493	.	A	G	380.77	.	AC=2;AF=1.00;AN=2;DP=15;ExcessHet=3.0103;FS=0.000;MLEAC=2;MLEAF=1.00;MQ=42.43;QD=25.38;SOR=0.818	GT:AD:DP:GQ:PL	1/1:0,15:15:45:409,45,0
X	6020664	.	G	T	542.77	.	AC=2;AF=1.00;AN=2;DP=21;ExcessHet=3.0103;FS=0.000;MLEAC=2;MLEAF=1.00;MQ=44.00;QD=25.85;SOR=1.230	GT:AD:DP:GQ:PL	1/1:0,21:21:63:571,63,0
X	6021120	.	C	G	305.77	.	AC=1;AF=0.500;AN=2;BaseQRankSum=-1.237;ClippingRankSum=0.000;DP=35;ExcessHet=3.0103;FS=1.313;MLEAC=1;MLEAF=0.500;MQ=44.00;MQRankSum=0.000;QD=8.74;ReadPosRankSum=-0.905;SOR=0.465	GT:AD:DP:GQ:PL	0/1:19,16:35:99:334,0,434
X	6021250	.	A	C	362.77	.	AC=1;AF=0.500;AN=2;BaseQRankSum=1.407;ClippingRankSum=0.000;DP=36;ExcessHet=3.0103;FS=0.000;MLEAC=1;MLEAF=0.500;MQ=43.91;MQRankSum=1.749;QD=10.08;ReadPosRankSum=-0.269;SOR=0.502	GT:AD:DP:GQ:PL	0/1:18,18:36:99:391,0,363
X	6021267	.	T	G	831.77	.	AC=1;AF=0.500;AN=2;BaseQRankSum=2.844;ClippingRankSum=0.000;DP=42;ExcessHet=3.0103;FS=2.587;MLEAC=1;MLEAF=0.500;MQ=43.92;MQRankSum=1.777;QD=19.80;ReadPosRankSum=-0.857;SOR=0.392	GT:AD:DP:GQ:PL	0/1:20,22:42:99:860,0,813
X	6021269	.	C	T	831.77	.	AC=1;AF=0.500;AN=2;BaseQRankSum=3.640;ClippingRankSum=0.000;DP=42;ExcessHet=3.0103;FS=2.587;MLEAC=1;MLEAF=0.500;MQ=43.92;MQRankSum=1.777;QD=19.80;ReadPosRankSum=-0.781;SOR=0.392	GT:AD:DP:GQ:PL	0/1:20,22:42:99:860,0,813
X	6021295	.	A	AT	336.73	.	AC=1;AF=0.500;AN=2;BaseQRankSum=2.917;ClippingRankSum=0.000;DP=48;ExcessHet=3.0103;FS=1.177;MLEAC=1;MLEAF=0.500;MQ=43.93;MQRankSum=1.746;QD=7.65;ReadPosRankSum=0.517;SOR=1.085	GT:AD:DP:GQ:PL	0/1:22,22:44:99:374,0,341
X	6021320	.	A	T	560.77	.	AC=1;AF=0.500;AN=2;BaseQRankSum=1.213;ClippingRankSum=0.000;DP=51;ExcessHet=3.0103;FS=0.000;MLEAC=1;MLEAF=0.500;MQ=43.93;MQRankSum=1.782;QD=11.00;ReadPosRankSum=0.787;SOR=0.732	GT:AD:DP:GQ:PL	0/1:24,27:51:99:589,0,484
X	6021460	.	G	T	227.77	.	AC=1;AF=0.500;AN=2;BaseQRankSum=0.610;ClippingRankSum=0.000;DP=41;ExcessHet=3.0103;FS=1.283;MLEAC=1;MLEAF=0.500;MQ=43.95;MQRankSum=-1.310;QD=5.69;ReadPosRankSum=-0.347;SOR=0.446	GT:AD:DP:GQ:PL	0/1:26,14:40:99:256,0,570
X	6021765	.	G	A	839.77	.	AC=2;AF=1.00;AN=2;DP=32;ExcessHet=3.0103;FS=0.000;MLEAC=2;MLEAF=1.00;MQ=43.88;QD=26.24;SOR=0.818	GT:AD:DP:GQ:PL	1/1:0,32:32:96:868,96,0
X	6022047	.	A	G	861.77	.	AC=2;AF=1.00;AN=2;DP=33;ExcessHet=3.0103;FS=0.000;MLEAC=2;MLEAF=1.00;MQ=43.94;QD=26.11;SOR=1.022	GT:AD:DP:GQ:PL	1/1:0,33:33:99:890,99,0
X	6022074	.	G	C	267.77	.	AC=1;AF=0.500;AN=2;BaseQRankSum=-2.298;ClippingRankSum=0.000;DP=27;ExcessHet=3.0103;FS=0.000;MLEAC=1;MLEAF=0.500;MQ=43.93;MQRankSum=1.281;QD=9.92;ReadPosRankSum=1.189;SOR=0.476	GT:AD:DP:GQ:PL	0/1:11,16:27:99:296,0,226
X	6022205	.	A	C	1583.77	.	AC=2;AF=1.00;AN=2;DP=35;ExcessHet=3.0103;FS=0.000;MLEAC=2;MLEAF=1.00;MQ=43.83;QD=30.18;SOR=0.869	GT:AD:DP:GQ:PL	1/1:0,35:35:99:1612,108,0
X	6022208	.	G	A	1619.77	.	AC=2;AF=1.00;AN=2;DP=36;ExcessHet=3.0103;FS=0.000;MLEAC=2;MLEAF=1.00;MQ=43.84;QD=27.96;SOR=0.927	GT:AD:DP:GQ:PL	1/1:0,36:36:99:1648,111,0
X	6022212	.	T	A	1644.77	.	AC=2;AF=1.00;AN=2;DP=38;ExcessHet=3.0103;FS=0.000;MLEAC=2;MLEAF=1.00;MQ=43.85;QD=32.57;SOR=0.914	GT:AD:DP:GQ:PL	1/1:0,38:38:99:1673,114,0
X	6022227	.	T	A	1601.77	.	AC=2;AF=1.00;AN=2;DP=36;ExcessHet=3.0103;FS=0.000;MLEAC=2;MLEAF=1.00;MQ=43.84;QD=25.89;SOR=0.693	GT:AD:DP:GQ:PL	1/1:0,36:36:99:1630,111,0
X	6022229	.	T	A	1601.77	.	AC=2;AF=1.00;AN=2;DP=36;ExcessHet=3.0103;FS=0.000;MLEAC=2;MLEAF=1.00;MQ=43.89;QD=31.22;SOR=0.804	GT:AD:DP:GQ:PL	1/1:0,36:36:99:1630,111,0
X	6022840	.	A	AG	89.73	.	AC=1;AF=0.500;AN=2;BaseQRankSum=-0.657;ClippingRankSum=0.000;DP=30;ExcessHet=3.0103;FS=3.862;MLEAC=1;MLEAF=0.500;MQ=44.00;MQRankSum=0.000;QD=3.59;ReadPosRankSum=-0.758;SOR=1.022	GT:AD:DP:GQ:PL	0/1:17,8:25:99:127,0,333
X	6023104	.	C	A	266.77	.	AC=1;AF=0.500;AN=2;BaseQRankSum=0.245;ClippingRankSum=0.000;DP=31;ExcessHet=3.0103;FS=3.407;MLEAC=1;MLEAF=0.500;MQ=43.81;MQRankSum=1.352;QD=8.61;ReadPosRankSum=-1.021;SOR=1.402	GT:AD:DP:GQ:PL	0/1:17,14:31:99:295,0,376
X	6023506	.	A	AATTTTTTTATT	403.73	.	AC=1;AF=0.500;AN=2;BaseQRankSum=-0.824;ClippingRankSum=0.000;DP=33;ExcessHet=3.0103;FS=5.618;MLEAC=1;MLEAF=0.500;MQ=41.55;MQRankSum=-2.000;QD=12.23;ReadPosRankSum=0.880;SOR=0.175	GT:AD:DP:GQ:PL	0/1:21,12:33:99:441,0,4008
X	6023508	.	G	T	412.77	.	AC=1;AF=0.500;AN=2;BaseQRankSum=0.588;ClippingRankSum=0.000;DP=33;ExcessHet=3.0103;FS=5.618;MLEAC=1;MLEAF=0.500;MQ=41.55;MQRankSum=-2.000;QD=12.51;ReadPosRankSum=0.899;SOR=0.175	GT:AD:DP:GQ:PL	0/1:21,12:33:99:441,0,4008
X	6023510	.	TACCCC	T	403.73	.	AC=1;AF=0.500;AN=2;BaseQRankSum=0.896;ClippingRankSum=0.000;DP=32;ExcessHet=3.0103;FS=5.402;MLEAC=1;MLEAF=0.500;MQ=41.47;MQRankSum=-1.888;QD=12.62;ReadPosRankSum=0.799;SOR=0.197	GT:AD:DP:GQ:PL	0/1:20,12:32:99:441,0,4008
X	6024075	.	T	A	54.77	.	AC=1;AF=0.500;AN=2;BaseQRankSum=-1.033;ClippingRankSum=0.000;DP=9;ExcessHet=3.0103;FS=7.782;MLEAC=1;MLEAF=0.500;MQ=35.35;MQRankSum=1.180;QD=6.09;ReadPosRankSum=-0.508;SOR=3.241	GT:AD:DP:GQ:PL	0/1:5,4:9:83:83,0,107
X	6024158	.	C	T	202.77	.	AC=1;AF=0.500;AN=2;BaseQRankSum=-1.071;ClippingRankSum=0.000;DP=13;ExcessHet=3.0103;FS=11.553;MLEAC=1;MLEAF=0.500;MQ=39.63;MQRankSum=1.969;QD=15.60;ReadPosRankSum=-0.349;SOR=3.905	GT:AD:DP:GQ:PL	0/1:7,6:13:99:231,0,355
X	6024166	.	T	G	202.77	.	AC=1;AF=0.500;AN=2;BaseQRankSum=-0.097;ClippingRankSum=0.000;DP=13;ExcessHet=3.0103;FS=11.553;MLEAC=1;MLEAF=0.500;MQ=39.63;MQRankSum=1.969;QD=15.60;ReadPosRankSum=-0.143;SOR=3.905	GT:AD:DP:GQ:PL	0/1:7,6:13:99:231,0,355
X	6024167	.	T	G	67.77	.	AC=1;AF=0.500;AN=2;BaseQRankSum=-1.284;ClippingRankSum=0.000;DP=13;ExcessHet=3.0103;FS=3.041;MLEAC=1;MLEAF=0.500;MQ=39.63;MQRankSum=1.345;QD=5.21;ReadPosRankSum=-1.011;SOR=2.215	GT:AD:DP:GQ:PL	0/1:10,3:13:96:96,0,490
X	6024177	.	G	A	253.77	.	AC=1;AF=0.500;AN=2;BaseQRankSum=0.060;ClippingRankSum=0.000;DP=14;ExcessHet=3.0103;FS=23.222;MLEAC=1;MLEAF=0.500;MQ=39.96;MQRankSum=2.823;QD=25.38;ReadPosRankSum=-0.637;SOR=3.893	GT:AD:DP:GQ:PL	0/1:4,6:10:99:282,0,226
X	6024178	.	C	T	109.77	.	AC=1;AF=0.500;AN=2;BaseQRankSum=1.946;ClippingRankSum=0.000;DP=14;ExcessHet=3.0103;FS=6.008;MLEAC=1;MLEAF=0.500;MQ=39.96;MQRankSum=1.508;QD=7.84;ReadPosRankSum=-1.086;SOR=2.621	GT:AD:DP:GQ:PL	0/1:10,4:14:99:138,0,487
X	6024185	.	T	C	379.77	.	AC=1;AF=0.500;AN=2;BaseQRankSum=-2.458;ClippingRankSum=0.000;DP=13;ExcessHet=3.0103;FS=28.543;MLEAC=1;MLEAF=0.500;MQ=39.63;MQRankSum=3.195;QD=29.21;ReadPosRankSum=-0.739;SOR=4.606	GT:AD:DP:GQ:PL	0/1:4,9:13:99:408,0,217
X	6024188	.	C	A	91.77	.	AC=1;AF=0.500;AN=2;BaseQRankSum=-1.176;ClippingRankSum=0.000;DP=14;ExcessHet=3.0103;FS=6.008;MLEAC=1;MLEAF=0.500;MQ=39.96;MQRankSum=1.508;QD=6.55;ReadPosRankSum=-0.569;SOR=2.621	GT:AD:DP:GQ:PL	0/1:10,4:14:99:120,0,487
X	6024223	.	G	T	82.77	.	AC=1;AF=0.500;AN=2;BaseQRankSum=0.374;ClippingRankSum=0.000;DP=17;ExcessHet=3.0103;FS=2.884;MLEAC=1;MLEAF=0.500;MQ=40.83;MQRankSum=0.473;QD=4.87;ReadPosRankSum=0.235;SOR=2.368	GT:AD:DP:GQ:PL	0/1:11,6:17:99:111,0,244
X	6024409	.	T	TA	372.73	.	AC=2;AF=1.00;AN=2;DP=22;ExcessHet=3.0103;FS=0.000;MLEAC=2;MLEAF=1.00;MQ=43.62;QD=18.64;SOR=1.721	GT:AD:DP:GQ:PL	1/1:0,20:20:59:410,59,0
X	6025167	.	AACAC	A	1243.73	.	AC=2;AF=1.00;AN=2;DP=29;ExcessHet=3.0103;FS=0.000;MLEAC=2;MLEAF=1.00;MQ=43.54;QD=24.63;SOR=0.906	GT:AD:DP:GQ:PL	1/1:0,29:29:87:1281,87,0
X	6025256	.	G	GCGATCCAC	1051.73	.	AC=2;AF=1.00;AN=2;DP=28;ExcessHet=3.0103;FS=0.000;MLEAC=2;MLEAF=1.00;MQ=44.06;QD=29.08;SOR=0.776	GT:AD:DP:GQ:PL	1/1:0,23:23:75:1089,75,0
X	6025600	.	C	T	1175.77	.	AC=2;AF=1.00;AN=2;DP=44;ExcessHet=3.0103;FS=0.000;MLEAC=2;MLEAF=1.00;MQ=43.96;QD=26.72;SOR=0.693	GT:AD:DP:GQ:PL	1/1:0,44:44:99:1204,132,0
X	6025648	.	T	G	1726.77	.	AC=2;AF=1.00;AN=2;DP=39;ExcessHet=3.0103;FS=0.000;MLEAC=2;MLEAF=1.00;MQ=43.95;QD=28.12;SOR=0.743	GT:AD:DP:GQ:PL	1/1:0,39:39:99:1755,117,0
X	6025650	.	G	A	1726.77	.	AC=2;AF=1.00;AN=2;DP=39;ExcessHet=3.0103;FS=0.000;MLEAC=2;MLEAF=1.00;MQ=43.95;QD=30.97;SOR=0.743	GT:AD:DP:GQ:PL	1/1:0,39:39:99:1755,117,0
X	6025666	.	A	C	1798.77	.	AC=2;AF=1.00;AN=2;DP=40;ExcessHet=3.0103;FS=0.000;MLEAC=2;MLEAF=1.00;MQ=43.90;QD=29.32;SOR=0.793	GT:AD:DP:GQ:PL	1/1:0,40:40:99:1827,123,0
X	6025674	.	G	T	1835.77	.	AC=2;AF=1.00;AN=2;DP=42;ExcessHet=3.0103;FS=0.000;MLEAC=2;MLEAF=1.00;MQ=43.86;QD=26.64;SOR=0.892	GT:AD:DP:GQ:PL	1/1:0,42:42:99:1864,126,0
X	6025716	.	T	C	1513.77	.	AC=2;AF=1.00;AN=2;DP=39;ExcessHet=3.0103;FS=0.000;MLEAC=2;MLEAF=1.00;MQ=43.90;QD=28.93;SOR=0.914	GT:AD:DP:GQ:PL	1/1:0,38:38:99:1542,114,0
X	6025737	.	T	A	1317.77	.	AC=2;AF=1.00;AN=2;DP=30;ExcessHet=3.0103;FS=0.000;MLEAC=2;MLEAF=1.00;MQ=43.93;QD=22.80;SOR=0.826	GT:AD:DP:GQ:PL	1/1:0,30:30:93:1346,93,0
X	6025842	.	CATT	C	828.74	.	AC=2;AF=1.00;AN=2;BaseQRankSum=1.638;ClippingRankSum=0.000;DP=24;ExcessHet=3.0103;FS=0.000;MLEAC=2;MLEAF=1.00;MQ=44.00;MQRankSum=0.000;QD=27.44;ReadPosRankSum=-1.586;SOR=0.299	GT:AD:DP:GQ:PL	1/1:1,22:23:27:866,27,0
X	6025885	.	CTATG	C	997.73	.	AC=2;AF=1.00;AN=2;DP=23;ExcessHet=3.0103;FS=0.000;MLEAC=2;MLEAF=1.00;MQ=44.00;QD=25.44;SOR=0.963	GT:AD:DP:GQ:PL	1/1:0,23:23:69:1035,69,0
X	6025976	.	T	C	732.77	.	AC=2;AF=1.00;AN=2;DP=29;ExcessHet=3.0103;FS=0.000;MLEAC=2;MLEAF=1.00;MQ=44.00;QD=25.27;SOR=0.760	GT:AD:DP:GQ:PL	1/1:0,29:29:86:761,86,0
X	6026072	.	A	G	1334.77	.	AC=2;AF=1.00;AN=2;DP=30;ExcessHet=3.0103;FS=0.000;MLEAC=2;MLEAF=1.00;MQ=43.93;QD=28.87;SOR=1.536	GT:AD:DP:GQ:PL	1/1:0,30:30:93:1363,93,0
X	6026073	.	C	T	1334.77	.	AC=2;AF=1.00;AN=2;DP=31;ExcessHet=3.0103;FS=0.000;MLEAC=2;MLEAF=1.00;MQ=43.94;QD=26.60;SOR=1.609	GT:AD:DP:GQ:PL	1/1:0,31:31:93:1363,93,0
X	6026085	.	T	A	860.77	.	AC=2;AF=1.00;AN=2;DP=31;ExcessHet=3.0103;FS=0.000;MLEAC=2;MLEAF=1.00;MQ=43.94;QD=27.77;SOR=1.402	GT:AD:DP:GQ:PL	1/1:0,31:31:93:889,93,0
X	6026704	.	T	C	542.77	.	AC=1;AF=0.500;AN=2;BaseQRankSum=-2.062;ClippingRankSum=0.000;DP=29;ExcessHet=3.0103;FS=2.218;MLEAC=1;MLEAF=0.500;MQ=44.00;MQRankSum=0.000;QD=19.38;ReadPosRankSum=0.000;SOR=0.223	GT:AD:DP:GQ:PL	0/1:4,24:28:32:571,0,32
X	6026736	.	C	T	491.41	.	AC=1;AF=0.500;AN=2;BaseQRankSum=0.302;ClippingRankSum=0.000;DP=25;ExcessHet=3.0103;FS=2.269;MLEAC=1;MLEAF=0.500;MQ=44.00;MQRankSum=0.000;QD=19.66;ReadPosRankSum=-0.053;SOR=0.610	GT:AD:DP:GQ:PL	0/1:3,22:25:8:519,0,8
X	6027290	.	C	T	1379.77	.	AC=2;AF=1.00;AN=2;DP=36;ExcessHet=3.0103;FS=0.000;MLEAC=2;MLEAF=1.00;MQ=43.25;QD=32.66;SOR=1.209	GT:AD:DP:GQ:PL	1/1:0,36:36:99:1408,108,0
X	6027314	.	C	G	578.77	.	AC=1;AF=0.500;AN=2;BaseQRankSum=-1.617;ClippingRankSum=0.000;DP=39;ExcessHet=3.0103;FS=0.000;MLEAC=1;MLEAF=0.500;MQ=43.13;MQRankSum=-1.774;QD=14.84;ReadPosRankSum=1.264;SOR=0.814	GT:AD:DP:GQ:PL	0/1:11,28:39:99:607,0,187
X	6027324	.	A	G	1789.77	.	AC=2;AF=1.00;AN=2;DP=41;ExcessHet=3.0103;FS=0.000;MLEAC=2;MLEAF=1.00;MQ=43.18;QD=26.31;SOR=0.954	GT:AD:DP:GQ:PL	1/1:0,41:41:99:1818,123,0
X	6027329	.	C	CA	1809.73	.	AC=2;AF=1.00;AN=2;DP=40;ExcessHet=3.0103;FS=0.000;MLEAC=2;MLEAF=1.00;MQ=43.16;QD=31.11;SOR=1.022	GT:AD:DP:GQ:PL	1/1:0,40:40:99:1847,126,0
X	6027334	.	T	G	637.77	.	AC=1;AF=0.500;AN=2;BaseQRankSum=-0.416;ClippingRankSum=0.000;DP=40;ExcessHet=3.0103;FS=0.000;MLEAC=1;MLEAF=0.500;MQ=43.08;MQRankSum=-1.888;QD=15.94;ReadPosRankSum=0.712;SOR=0.734	GT:AD:DP:GQ:PL	0/1:11,29:40:99:666,0,187
X	6027349	.	C	G	677.77	.	AC=1;AF=0.500;AN=2;BaseQRankSum=-0.646;ClippingRankSum=0.000;DP=40;ExcessHet=3.0103;FS=1.444;MLEAC=1;MLEAF=0.500;MQ=43.08;MQRankSum=-1.647;QD=16.94;ReadPosRankSum=-1.506;SOR=0.471	GT:AD:DP:GQ:PL	0/1:9,31:40:99:706,0,125
X	6027379	.	C	A	1716.77	.	AC=2;AF=1.00;AN=2;DP=39;ExcessHet=3.0103;FS=0.000;MLEAC=2;MLEAF=1.00;MQ=42.91;QD=23.95;SOR=0.743	GT:AD:DP:GQ:PL	1/1:0,39:39:99:1745,117,0
X	6027381	.	T	C	1761.77	.	AC=2;AF=1.00;AN=2;DP=38;ExcessHet=3.0103;FS=0.000;MLEAC=2;MLEAF=1.00;MQ=42.88;QD=29.58;SOR=0.693	GT:AD:DP:GQ:PL	1/1:0,38:38:99:1790,120,0
X	6027385	.	G	T	1816.77	.	AC=2;AF=1.00;AN=2;DP=38;ExcessHet=3.0103;FS=0.000;MLEAC=2;MLEAF=1.00;MQ=43.29;QD=28.32;SOR=0.798	GT:AD:DP:GQ:PL	1/1:0,38:38:99:1845,123,0
X	6027391	.	G	A	1726.77	.	AC=2;AF=1.00;AN=2;DP=39;ExcessHet=3.0103;FS=0.000;MLEAC=2;MLEAF=1.00;MQ=43.36;QD=28.95;SOR=0.850	GT:AD:DP:GQ:PL	1/1:0,39:39:99:1755,117,0
X	6027395	.	G	C	1755.77	.	AC=2;AF=1.00;AN=2;DP=37;ExcessHet=3.0103;FS=0.000;MLEAC=2;MLEAF=1.00;MQ=43.53;QD=31.97;SOR=0.984	GT:AD:DP:GQ:PL	1/1:0,37:37:99:1784,120,0
X	6027406	.	A	G	549.73	.	AC=1;AF=0.500;AN=2;BaseQRankSum=3.137;ClippingRankSum=0.000;DP=36;ExcessHet=3.0103;FS=3.178;MLEAC=1;MLEAF=0.500;MQ=43.23;MQRankSum=-1.222;QD=15.27;ReadPosRankSum=0.893;SOR=0.439	GT:AD:DP:GQ:PL	0/1:11,25:36:99:587,0,186
X	6027443	.	T	C	1386.77	.	AC=2;AF=1.00;AN=2;DP=37;ExcessHet=3.0103;FS=0.000;MLEAC=2;MLEAF=1.00;MQ=42.64;QD=29.92;SOR=0.746	GT:AD:DP:GQ:PL	1/1:0,37:37:99:1415,111,0
X	6027453	.	G	C	493.77	.	AC=1;AF=0.500;AN=2;BaseQRankSum=0.719;ClippingRankSum=0.000;DP=36;ExcessHet=3.0103;FS=0.000;MLEAC=1;MLEAF=0.500;MQ=42.69;MQRankSum=-1.053;QD=13.72;ReadPosRankSum=-0.099;SOR=0.662	GT:AD:DP:GQ:PL	0/1:13,23:36:99:522,0,237
X	6027497	.	G	A	164.77	.	AC=1;AF=0.500;AN=2;BaseQRankSum=-1.226;ClippingRankSum=0.000;DP=26;ExcessHet=3.0103;FS=0.000;MLEAC=1;MLEAF=0.500;MQ=42.44;MQRankSum=0.549;QD=6.34;ReadPosRankSum=1.966;SOR=0.495	GT:AD:DP:GQ:PL	0/1:16,10:26:99:193,0,375
X	6027544	.	A	G	283.77	.	AC=1;AF=0.500;AN=2;BaseQRankSum=1.435;ClippingRankSum=0.000;DP=23;ExcessHet=3.0103;FS=1.643;MLEAC=1;MLEAF=0.500;MQ=42.37;MQRankSum=0.381;QD=12.34;ReadPosRankSum=1.940;SOR=1.179	GT:AD:DP:GQ:PL	0/1:10,13:23:99:312,0,212
X	6027830	.	TCA	T	271.73	.	AC=1;AF=0.500;AN=2;BaseQRankSum=-1.601;ClippingRankSum=0.000;DP=26;ExcessHet=3.0103;FS=0.000;MLEAC=1;MLEAF=0.500;MQ=43.77;MQRankSum=-0.999;QD=10.45;ReadPosRankSum=0.305;SOR=0.495	GT:AD:DP:GQ:PL	0/1:16,10:26:99:309,0,513
X	6027854	.	A	T	1205.77	.	AC=2;AF=1.00;AN=2;DP=26;ExcessHet=3.0103;FS=0.000;MLEAC=2;MLEAF=1.00;MQ=43.70;QD=25.71;SOR=0.846	GT:AD:DP:GQ:PL	1/1:0,26:26:87:1234,87,0
X	6027870	.	A	G	689.77	.	AC=1;AF=0.500;AN=2;BaseQRankSum=2.033;ClippingRankSum=0.000;DP=27;ExcessHet=3.0103;FS=0.000;MLEAC=1;MLEAF=0.500;MQ=43.78;MQRankSum=-1.228;QD=25.55;ReadPosRankSum=1.569;SOR=0.712	GT:AD:DP:GQ:PL	0/1:9,18:27:99:718,0,321
X	6027872	.	GT	G	680.73	.	AC=1;AF=0.500;AN=2;BaseQRankSum=0.890;ClippingRankSum=0.000;DP=27;ExcessHet=3.0103;FS=0.000;MLEAC=1;MLEAF=0.500;MQ=43.78;MQRankSum=-1.228;QD=25.21;ReadPosRankSum=1.467;SOR=0.527	GT:AD:DP:GQ:PL	0/1:9,18:27:99:718,0,321
X	6027873	.	T	C	240.77	.	AC=1;AF=0.500;AN=2;BaseQRankSum=-1.299;ClippingRankSum=0.000;DP=26;ExcessHet=3.0103;FS=0.000;MLEAC=1;MLEAF=0.500;MQ=43.77;MQRankSum=1.363;QD=9.26;ReadPosRankSum=-1.672;SOR=0.811	GT:AD:DP:GQ:PL	0/1:17,9:26:99:269,0,705
X	6027961	.	A	C	130.77	.	AC=1;AF=0.500;AN=2;BaseQRankSum=-0.282;ClippingRankSum=0.000;DP=22;ExcessHet=3.0103;FS=0.000;MLEAC=1;MLEAF=0.500;MQ=43.73;MQRankSum=1.053;QD=5.94;ReadPosRankSum=0.706;SOR=0.951	GT:AD:DP:GQ:PL	0/1:17,5:22:99:159,0,681
X	6027963	.	T	C	606.77	.	AC=2;AF=1.00;AN=2;DP=22;ExcessHet=3.0103;FS=0.000;MLEAC=2;MLEAF=1.00;MQ=43.73;QD=27.58;SOR=0.693	GT:AD:DP:GQ:PL	1/1:0,22:22:64:635,64,0
X	6027967	.	T	A	169.77	.	AC=1;AF=0.500;AN=2;BaseQRankSum=0.104;ClippingRankSum=0.000;DP=24;ExcessHet=3.0103;FS=1.875;MLEAC=1;MLEAF=0.500;MQ=43.75;MQRankSum=1.105;QD=7.07;ReadPosRankSum=0.033;SOR=1.329	GT:AD:DP:GQ:PL	0/1:18,6:24:99:198,0,720
X	6027974	.	A	T	198.77	.	AC=1;AF=0.500;AN=2;BaseQRankSum=-0.443;ClippingRankSum=0.000;DP=24;ExcessHet=3.0103;FS=0.000;MLEAC=1;MLEAF=0.500;MQ=43.75;MQRankSum=1.219;QD=8.28;ReadPosRankSum=-0.827;SOR=0.864	GT:AD:DP:GQ:PL	0/1:17,7:24:99:227,0,659
X	6028072	.	G	A	137.77	.	AC=1;AF=0.500;AN=2;BaseQRankSum=0.107;ClippingRankSum=0.000;DP=27;ExcessHet=3.0103;FS=1.583;MLEAC=1;MLEAF=0.500;MQ=43.93;MQRankSum=0.786;QD=5.10;ReadPosRankSum=-0.370;SOR=0.746	GT:AD:DP:GQ:PL	0/1:18,9:27:99:166,0,399
X	6028158	.	ATATG	A	1116.73	.	AC=2;AF=1.00;AN=2;DP=26;ExcessHet=3.0103;FS=0.000;MLEAC=2;MLEAF=1.00;MQ=43.64;QD=27.56;SOR=1.445	GT:AD:DP:GQ:PL	1/1:0,26:26:78:1154,78,0
X	6028220	.	T	C	170.77	.	AC=1;AF=0.500;AN=2;BaseQRankSum=0.565;ClippingRankSum=0.000;DP=37;ExcessHet=3.0103;FS=8.481;MLEAC=1;MLEAF=0.500;MQ=43.75;MQRankSum=-0.605;QD=4.74;ReadPosRankSum=0.639;SOR=2.359	GT:AD:DP:GQ:PL	0/1:25,11:36:99:199,0,565
X	6028540	.	AGATCGGAGATCGGG	A	185.73	.	AC=1;AF=0.500;AN=2;BaseQRankSum=-1.050;ClippingRankSum=0.000;DP=37;ExcessHet=3.0103;FS=0.000;MLEAC=1;MLEAF=0.500;MQ=41.54;MQRankSum=-0.549;QD=5.99;ReadPosRankSum=0.478;SOR=0.765	GT:AD:DP:GQ:PL	0/1:24,7:31:99:223,0,2880
X	6028849	.	T	G	110.77	.	AC=1;AF=0.500;AN=2;BaseQRankSum=-0.815;ClippingRankSum=0.000;DP=27;ExcessHet=3.0103;FS=6.852;MLEAC=1;MLEAF=0.500;MQ=43.03;MQRankSum=-0.643;QD=4.10;ReadPosRankSum=0.526;SOR=0.916	GT:AD:DP:GQ:PL	0/1:19,8:27:99:139,0,444
X	6028935	.	A	G	103.77	.	AC=1;AF=0.500;AN=2;BaseQRankSum=1.081;ClippingRankSum=0.000;DP=30;ExcessHet=3.0103;FS=6.680;MLEAC=1;MLEAF=0.500;MQ=44.00;MQRankSum=0.000;QD=3.46;ReadPosRankSum=0.000;SOR=1.784	GT:AD:DP:GQ:PL	0/1:22,8:30:99:132,0,517
X	6028984	.	T	C	397.77	.	AC=1;AF=0.500;AN=2;BaseQRankSum=-0.674;ClippingRankSum=0.000;DP=31;ExcessHet=3.0103;FS=0.000;MLEAC=1;MLEAF=0.500;MQ=44.00;MQRankSum=0.000;QD=12.83;ReadPosRankSum=-0.852;SOR=0.515	GT:AD:DP:GQ:PL	0/1:19,12:31:99:426,0,793
X	6028990	.	C	T	397.77	.	AC=1;AF=0.500;AN=2;BaseQRankSum=0.259;ClippingRankSum=0.000;DP=31;ExcessHet=3.0103;FS=0.000;MLEAC=1;MLEAF=0.500;MQ=44.00;MQRankSum=0.000;QD=12.83;ReadPosRankSum=-0.467;SOR=0.515	GT:AD:DP:GQ:PL	0/1:19,12:31:99:426,0,793
X	6029031	.	A	G	329.77	.	AC=1;AF=0.500;AN=2;BaseQRankSum=-2.049;ClippingRankSum=0.000;DP=27;ExcessHet=3.0103;FS=0.000;MLEAC=1;MLEAF=0.500;MQ=44.00;MQRankSum=0.000;QD=12.21;ReadPosRankSum=2.155;SOR=0.511	GT:AD:DP:GQ:PL	0/1:17,10:27:99:358,0,677
X	6029038	.	C	A	329.77	.	AC=1;AF=0.500;AN=2;BaseQRankSum=0.348;ClippingRankSum=0.000;DP=27;ExcessHet=3.0103;FS=1.655;MLEAC=1;MLEAF=0.500;MQ=44.00;MQRankSum=0.000;QD=12.21;ReadPosRankSum=2.521;SOR=0.349	GT:AD:DP:GQ:PL	0/1:17,10:27:99:358,0,682
X	6029178	.	C	T	136.77	.	AC=1;AF=0.500;AN=2;BaseQRankSum=-0.149;ClippingRankSum=0.000;DP=39;ExcessHet=3.0103;FS=8.091;MLEAC=1;MLEAF=0.500;MQ=44.28;MQRankSum=1.762;QD=3.51;ReadPosRankSum=-0.110;SOR=1.509	GT:AD:DP:GQ:PL	0/1:29,10:39:99:165,0,678
X	6029291	.	A	AATCGAATCGG	360.73	.	AC=1;AF=0.500;AN=2;BaseQRankSum=0.347;ClippingRankSum=0.000;DP=33;ExcessHet=3.0103;FS=0.000;MLEAC=1;MLEAF=0.500;MQ=44.61;MQRankSum=0.047;QD=11.27;ReadPosRankSum=0.000;SOR=0.763	GT:AD:DP:GQ:PL	0/1:21,11:32:99:398,0,849
X	6029378	.	T	C	404.77	.	AC=1;AF=0.500;AN=2;BaseQRankSum=-2.105;ClippingRankSum=0.000;DP=29;ExcessHet=3.0103;FS=0.000;MLEAC=1;MLEAF=0.500;MQ=44.38;MQRankSum=-1.416;QD=13.96;ReadPosRankSum=2.004;SOR=0.916	GT:AD:DP:GQ:PL	0/1:9,20:29:99:433,0,154
X	6029463	.	G	A	1531.77	.	AC=2;AF=1.00;AN=2;DP=33;ExcessHet=3.0103;FS=0.000;MLEAC=2;MLEAF=1.00;MQ=43.82;QD=31.82;SOR=1.352	GT:AD:DP:GQ:PL	1/1:0,33:33:99:1560,105,0
X	6029469	.	A	G	1583.77	.	AC=2;AF=1.00;AN=2;DP=36;ExcessHet=3.0103;FS=0.000;MLEAC=2;MLEAF=1.00;MQ=43.84;QD=26.40;SOR=1.209	GT:AD:DP:GQ:PL	1/1:0,36:36:99:1612,108,0
X	6029483	.	G	A	1501.77	.	AC=2;AF=1.00;AN=2;DP=35;ExcessHet=3.0103;FS=0.000;MLEAC=2;MLEAF=1.00;MQ=43.83;QD=25.37;SOR=1.002	GT:AD:DP:GQ:PL	1/1:0,35:35:99:1530,105,0
X	6029680	.	T	C	147.77	.	AC=1;AF=0.500;AN=2;BaseQRankSum=-0.531;ClippingRankSum=0.000;DP=25;ExcessHet=3.0103;FS=0.000;MLEAC=1;MLEAF=0.500;MQ=43.71;MQRankSum=0.000;QD=6.16;ReadPosRankSum=0.756;SOR=0.534	GT:AD:DP:GQ:PL	0/1:15,9:24:99:176,0,343
X	6030134	.	T	TGGAGG	1388.73	.	AC=2;AF=1.00;AN=2;DP=33;ExcessHet=3.0103;FS=0.000;MLEAC=2;MLEAF=1.00;MQ=43.65;QD=31.14;SOR=0.957	GT:AD:DP:GQ:PL	1/1:0,32:32:96:1426,96,0
X	6030153	.	A	C	211.77	.	AC=1;AF=0.500;AN=2;BaseQRankSum=-0.725;ClippingRankSum=0.000;DP=32;ExcessHet=3.0103;FS=1.397;MLEAC=1;MLEAF=0.500;MQ=43.54;MQRankSum=-3.188;QD=6.62;ReadPosRankSum=-1.286;SOR=1.051	GT:AD:DP:GQ:PL	0/1:19,13:32:99:240,0,413
X	6030195	.	T	TGGGAAATGCAAAGAGTAATATTATAAA	318.73	.	AC=1;AF=0.500;AN=2;BaseQRankSum=0.874;ClippingRankSum=0.000;DP=29;ExcessHet=3.0103;FS=14.537;MLEAC=1;MLEAF=0.500;MQ=43.56;MQRankSum=-3.859;QD=10.99;ReadPosRankSum=-1.318;SOR=2.798	GT:AD:DP:GQ:PL	0/1:21,8:29:99:356,0,852
X	6030231	.	C	T	109.77	.	AC=1;AF=0.500;AN=2;BaseQRankSum=1.550;ClippingRankSum=0.000;DP=28;ExcessHet=3.0103;FS=10.193;MLEAC=1;MLEAF=0.500;MQ=43.65;MQRankSum=-3.302;QD=3.92;ReadPosRankSum=-1.247;SOR=1.753	GT:AD:DP:GQ:PL	0/1:20,8:28:99:138,0,459
X	6030272	.	G	T	183.77	.	AC=1;AF=0.500;AN=2;BaseQRankSum=0.956;ClippingRankSum=0.000;DP=28;ExcessHet=3.0103;FS=1.840;MLEAC=1;MLEAF=0.500;MQ=43.86;MQRankSum=-2.697;QD=6.56;ReadPosRankSum=0.700;SOR=1.329	GT:AD:DP:GQ:PL	0/1:22,6:28:99:212,0,928
X	6030276	.	A	C	183.77	.	AC=1;AF=0.500;AN=2;BaseQRankSum=1.468;ClippingRankSum=0.000;DP=30;ExcessHet=3.0103;FS=0.000;MLEAC=1;MLEAF=0.500;MQ=43.87;MQRankSum=-2.552;QD=6.13;ReadPosRankSum=0.565;SOR=0.882	GT:AD:DP:GQ:PL	0/1:23,7:30:99:212,0,928
X	6030552	.	G	C	136.77	.	AC=1;AF=0.500;AN=2;BaseQRankSum=0.414;ClippingRankSum=0.000;DP=36;ExcessHet=3.0103;FS=1.775;MLEAC=1;MLEAF=0.500;MQ=43.84;MQRankSum=0.707;QD=3.91;ReadPosRankSum=1.336;SOR=0.336	GT:AD:DP:GQ:PL	0/1:29,6:35:99:165,0,2103
X	6030577	.	G	C	154.77	.	AC=1;AF=0.500;AN=2;BaseQRankSum=-0.143;ClippingRankSum=0.000;DP=38;ExcessHet=3.0103;FS=3.592;MLEAC=1;MLEAF=0.500;MQ=43.85;MQRankSum=0.742;QD=4.18;ReadPosRankSum=0.136;SOR=0.708	GT:AD:DP:GQ:PL	0/1:30,7:37:99:183,0,2139
X	6030836	.	A	T	910.77	.	AC=2;AF=1.00;AN=2;DP=35;ExcessHet=3.0103;FS=0.000;MLEAC=2;MLEAF=1.00;MQ=44.00;QD=26.02;SOR=0.749	GT:AD:DP:GQ:PL	1/1:0,35:35:99:939,104,0
X	6030942	.	ACC	A	175.73	.	AC=1;AF=0.500;AN=2;BaseQRankSum=0.106;ClippingRankSum=0.000;DP=39;ExcessHet=3.0103;FS=3.426;MLEAC=1;MLEAF=0.500;MQ=44.00;MQRankSum=0.000;QD=4.62;ReadPosRankSum=-0.223;SOR=1.372	GT:AD:DP:GQ:PL	0/1:29,9:38:99:213,0,1010
X	6031028	.	T	G	242.77	.	AC=1;AF=0.500;AN=2;BaseQRankSum=-1.727;ClippingRankSum=0.000;DP=45;ExcessHet=3.0103;FS=2.729;MLEAC=1;MLEAF=0.500;MQ=42.98;MQRankSum=-2.762;QD=5.39;ReadPosRankSum=-1.887;SOR=1.208	GT:AD:DP:GQ:PL	0/1:29,16:45:99:271,0,643
X	6031059	.	A	T	340.77	.	AC=1;AF=0.500;AN=2;BaseQRankSum=-0.089;ClippingRankSum=0.000;DP=42;ExcessHet=3.0103;FS=0.000;MLEAC=1;MLEAF=0.500;MQ=43.65;MQRankSum=-2.365;QD=8.11;ReadPosRankSum=1.388;SOR=0.810	GT:AD:DP:GQ:PL	0/1:31,11:42:99:369,0,1534
X	6031062	.	C	A	365.77	.	AC=1;AF=0.500;AN=2;BaseQRankSum=0.106;ClippingRankSum=0.000;DP=41;ExcessHet=3.0103;FS=0.000;MLEAC=1;MLEAF=0.500;MQ=43.64;MQRankSum=-2.326;QD=8.92;ReadPosRankSum=1.208;SOR=0.859	GT:AD:DP:GQ:PL	0/1:30,11:41:99:394,0,1531
X	6031063	.	T	A	365.77	.	AC=1;AF=0.500;AN=2;BaseQRankSum=-1.521;ClippingRankSum=0.000;DP=41;ExcessHet=3.0103;FS=0.000;MLEAC=1;MLEAF=0.500;MQ=43.64;MQRankSum=-2.326;QD=8.92;ReadPosRankSum=1.178;SOR=0.859	GT:AD:DP:GQ:PL	0/1:30,11:41:99:394,0,1531
X	6031071	.	G	A	371.77	.	AC=1;AF=0.500;AN=2;BaseQRankSum=1.720;ClippingRankSum=0.000;DP=37;ExcessHet=3.0103;FS=1.399;MLEAC=1;MLEAF=0.500;MQ=43.61;MQRankSum=-2.313;QD=10.05;ReadPosRankSum=1.523;SOR=0.996	GT:AD:DP:GQ:PL	0/1:27,10:37:99:400,0,1428
X	6031307	.	A	G	1092.77	.	AC=1;AF=0.500;AN=2;BaseQRankSum=-0.570;ClippingRankSum=0.000;DP=33;ExcessHet=3.0103;FS=0.000;MLEAC=1;MLEAF=0.500;MQ=44.00;MQRankSum=0.000;QD=33.11;ReadPosRankSum=-1.414;SOR=1.071	GT:AD:DP:GQ:PL	0/1:4,29:33:99:1121,0,103
X	6031316	.	C	T	991.77	.	AC=1;AF=0.500;AN=2;BaseQRankSum=-1.168;ClippingRankSum=0.000;DP=31;ExcessHet=3.0103;FS=4.322;MLEAC=1;MLEAF=0.500;MQ=44.00;MQRankSum=0.000;QD=31.99;ReadPosRankSum=0.351;SOR=0.907	GT:AD:DP:GQ:PL	0/1:6,25:31:99:1020,0,140
X	6031377	.	A	G	695.77	.	AC=2;AF=1.00;AN=2;BaseQRankSum=0.645;ClippingRankSum=0.000;DP=29;ExcessHet=3.0103;FS=0.000;MLEAC=2;MLEAF=1.00;MQ=44.00;MQRankSum=0.000;QD=23.99;ReadPosRankSum=-0.363;SOR=0.283	GT:AD:DP:GQ:PL	1/1:1,28:29:60:724,60,0
X	6031735	.	A	T	397.77	.	AC=1;AF=0.500;AN=2;BaseQRankSum=0.359;ClippingRankSum=0.000;DP=31;ExcessHet=3.0103;FS=1.515;MLEAC=1;MLEAF=0.500;MQ=44.00;MQRankSum=0.000;QD=12.83;ReadPosRankSum=0.026;SOR=1.179	GT:AD:DP:GQ:PL	0/1:12,19:31:99:426,0,237
X	6031847	.	G	A	193.77	.	AC=1;AF=0.500;AN=2;BaseQRankSum=0.149;ClippingRankSum=0.000;DP=17;ExcessHet=3.0103;FS=0.000;MLEAC=1;MLEAF=0.500;MQ=44.00;MQRankSum=0.000;QD=11.40;ReadPosRankSum=-0.788;SOR=0.495	GT:AD:DP:GQ:PL	0/1:7,10:17:99:222,0,134
X	6031923	.	C	A	222.77	.	AC=1;AF=0.500;AN=2;BaseQRankSum=1.191;ClippingRankSum=0.000;DP=18;ExcessHet=3.0103;FS=4.786;MLEAC=1;MLEAF=0.500;MQ=44.00;MQRankSum=0.000;QD=12.38;ReadPosRankSum=1.368;SOR=1.741	GT:AD:DP:GQ:PL	0/1:7,11:18:99:251,0,137
X	6032136	.	T	G	163.77	.	AC=1;AF=0.500;AN=2;BaseQRankSum=-0.957;ClippingRankSum=0.000;DP=28;ExcessHet=3.0103;FS=1.562;MLEAC=1;MLEAF=0.500;MQ=44.00;MQRankSum=0.000;QD=5.85;ReadPosRankSum=1.170;SOR=0.368	GT:AD:DP:GQ:PL	0/1:18,10:28:99:192,0,431
X	6032405	.	T	G	175.77	.	AC=1;AF=0.500;AN=2;BaseQRankSum=-1.098;ClippingRankSum=0.000;DP=30;ExcessHet=3.0103;FS=3.312;MLEAC=1;MLEAF=0.500;MQ=43.87;MQRankSum=-1.842;QD=5.86;ReadPosRankSum=-1.259;SOR=1.220	GT:AD:DP:GQ:PL	0/1:19,11:30:99:204,0,441
X	6032572	.	TG	T	88.73	.	AC=1;AF=0.500;AN=2;BaseQRankSum=0.386;ClippingRankSum=0.000;DP=27;ExcessHet=3.0103;FS=1.657;MLEAC=1;MLEAF=0.500;MQ=43.93;MQRankSum=0.750;QD=3.41;ReadPosRankSum=-0.362;SOR=0.368	GT:AD:DP:GQ:PL	0/1:18,8:26:99:126,0,382
X	6032601	.	G	A	203.77	.	AC=1;AF=0.500;AN=2;BaseQRankSum=1.789;ClippingRankSum=0.000;DP=34;ExcessHet=3.0103;FS=1.423;MLEAC=1;MLEAF=0.500;MQ=43.94;MQRankSum=0.800;QD=5.99;ReadPosRankSum=-0.523;SOR=0.914	GT:AD:DP:GQ:PL	0/1:22,12:34:99:232,0,463
X	6032621	.	A	T	234.77	.	AC=1;AF=0.500;AN=2;BaseQRankSum=0.857;ClippingRankSum=0.000;DP=37;ExcessHet=3.0103;FS=7.195;MLEAC=1;MLEAF=0.500;MQ=43.95;MQRankSum=0.836;QD=6.35;ReadPosRankSum=-0.894;SOR=1.739	GT:AD:DP:GQ:PL	0/1:23,14:37:99:263,0,516
X	6032757	.	A	G	256.77	.	AC=1;AF=0.500;AN=2;BaseQRankSum=-1.387;ClippingRankSum=0.000;DP=31;ExcessHet=3.0103;FS=3.251;MLEAC=1;MLEAF=0.500;MQ=44.00;MQRankSum=0.000;QD=8.28;ReadPosRankSum=-1.330;SOR=1.278	GT:AD:DP:GQ:PL	0/1:17,14:31:99:285,0,388
X	6032979	.	C	T	313.77	.	AC=1;AF=0.500;AN=2;BaseQRankSum=-0.533;ClippingRankSum=0.000;DP=21;ExcessHet=3.0103;FS=1.740;MLEAC=1;MLEAF=0.500;MQ=44.00;MQRankSum=0.000;QD=14.94;ReadPosRankSum=-0.934;SOR=0.694	GT:AD:DP:GQ:PL	0/1:12,9:21:99:342,0,593
X	6032990	.	G	A	307.77	.	AC=1;AF=0.500;AN=2;BaseQRankSum=-0.267;ClippingRankSum=0.000;DP=23;ExcessHet=3.0103;FS=0.000;MLEAC=1;MLEAF=0.500;MQ=44.00;MQRankSum=0.000;QD=13.38;ReadPosRankSum=-0.367;SOR=0.892	GT:AD:DP:GQ:PL	0/1:14,9:23:99:336,0,641
X	6033213	.	A	ACG	772.73	.	AC=1;AF=0.500;AN=2;BaseQRankSum=-1.863;ClippingRankSum=0.000;DP=30;ExcessHet=3.0103;FS=1.585;MLEAC=1;MLEAF=0.500;MQ=43.61;MQRankSum=-1.662;QD=25.76;ReadPosRankSum=0.154;SOR=0.307	GT:AD:DP:GQ:PL	0/1:10,20:30:99:810,0,423
X	6033214	.	T	C	781.77	.	AC=1;AF=0.500;AN=2;BaseQRankSum=0.900;ClippingRankSum=0.000;DP=30;ExcessHet=3.0103;FS=1.585;MLEAC=1;MLEAF=0.500;MQ=43.61;MQRankSum=-1.662;QD=26.06;ReadPosRankSum=0.110;SOR=0.307	GT:AD:DP:GQ:PL	0/1:10,20:30:99:810,0,423
X	6033220	.	C	A	865.77	.	AC=1;AF=0.500;AN=2;BaseQRankSum=-1.180;ClippingRankSum=0.000;DP=31;ExcessHet=3.0103;FS=1.566;MLEAC=1;MLEAF=0.500;MQ=43.62;MQRankSum=-1.618;QD=27.93;ReadPosRankSum=0.127;SOR=0.352	GT:AD:DP:GQ:PL	0/1:10,21:31:99:894,0,417
X	6033221	.	G	C	865.77	.	AC=1;AF=0.500;AN=2;BaseQRankSum=-1.146;ClippingRankSum=0.000;DP=32;ExcessHet=3.0103;FS=3.304;MLEAC=1;MLEAF=0.500;MQ=43.63;MQRankSum=-1.578;QD=27.06;ReadPosRankSum=-0.061;SOR=0.299	GT:AD:DP:GQ:PL	0/1:10,22:32:99:894,0,417
X	6033227	.	T	C	868.77	.	AC=1;AF=0.500;AN=2;BaseQRankSum=-0.023;ClippingRankSum=0.000;DP=31;ExcessHet=3.0103;FS=1.573;MLEAC=1;MLEAF=0.500;MQ=43.62;MQRankSum=-1.497;QD=28.02;ReadPosRankSum=-0.523;SOR=0.376	GT:AD:DP:GQ:PL	0/1:9,22:31:99:897,0,375
X	6033228	.	G	A	868.77	.	AC=1;AF=0.500;AN=2;BaseQRankSum=-1.378;ClippingRankSum=0.000;DP=30;ExcessHet=3.0103;FS=1.527;MLEAC=1;MLEAF=0.500;MQ=43.61;MQRankSum=-1.535;QD=28.96;ReadPosRankSum=-0.317;SOR=0.439	GT:AD:DP:GQ:PL	0/1:9,21:30:99:897,0,375
X	6033245	.	G	A	371.77	.	AC=1;AF=0.500;AN=2;BaseQRankSum=1.410;ClippingRankSum=0.000;DP=24;ExcessHet=3.0103;FS=0.000;MLEAC=1;MLEAF=0.500;MQ=43.55;MQRankSum=-1.527;QD=15.49;ReadPosRankSum=-0.510;SOR=0.628	GT:AD:DP:GQ:PL	0/1:7,17:24:99:400,0,101
X	6033436	.	T	G	278.77	.	AC=1;AF=0.500;AN=2;BaseQRankSum=-0.308;ClippingRankSum=0.000;DP=34;ExcessHet=3.0103;FS=10.840;MLEAC=1;MLEAF=0.500;MQ=43.83;MQRankSum=1.319;QD=8.20;ReadPosRankSum=0.513;SOR=1.284	GT:AD:DP:GQ:PL	0/1:19,15:34:99:307,0,412
X	6033486	.	C	G	346.77	.	AC=1;AF=0.500;AN=2;BaseQRankSum=0.739;ClippingRankSum=0.000;DP=33;ExcessHet=3.0103;FS=0.000;MLEAC=1;MLEAF=0.500;MQ=43.82;MQRankSum=1.525;QD=10.51;ReadPosRankSum=0.055;SOR=0.793	GT:AD:DP:GQ:PL	0/1:16,17:33:99:375,0,297
X	6033510	.	C	T	308.77	.	AC=1;AF=0.500;AN=2;BaseQRankSum=3.100;ClippingRankSum=0.000;DP=30;ExcessHet=3.0103;FS=0.000;MLEAC=1;MLEAF=0.500;MQ=43.74;MQRankSum=0.717;QD=10.29;ReadPosRankSum=-0.358;SOR=0.483	GT:AD:DP:GQ:PL	0/1:15,15:30:99:337,0,308
X	6033630	.	A	G	73.77	.	AC=1;AF=0.500;AN=2;BaseQRankSum=0.092;ClippingRankSum=0.000;DP=32;ExcessHet=3.0103;FS=0.000;MLEAC=1;MLEAF=0.500;MQ=43.88;MQRankSum=-0.924;QD=2.31;ReadPosRankSum=-0.593;SOR=0.853	GT:AD:DP:GQ:PL	0/1:25,7:32:99:102,0,957
X	6033639	.	T	G	847.77	.	AC=1;AF=0.500;AN=2;BaseQRankSum=-2.271;ClippingRankSum=0.000;DP=29;ExcessHet=3.0103;FS=7.367;MLEAC=1;MLEAF=0.500;MQ=43.80;MQRankSum=0.612;QD=29.23;ReadPosRankSum=0.592;SOR=0.251	GT:AD:DP:GQ:PL	0/1:6,23:29:99:876,0,205
X	6033655	.	T	G	903.77	.	AC=1;AF=0.500;AN=2;BaseQRankSum=0.999;ClippingRankSum=0.000;DP=26;ExcessHet=3.0103;FS=13.719;MLEAC=1;MLEAF=0.500;MQ=43.85;MQRankSum=-0.634;QD=34.76;ReadPosRankSum=-0.065;SOR=0.541	GT:AD:DP:GQ:PL	0/1:5,21:26:99:932,0,141
X	6033657	.	T	TG	892.73	.	AC=1;AF=0.500;AN=2;BaseQRankSum=0.642;ClippingRankSum=0.000;DP=27;ExcessHet=3.0103;FS=13.278;MLEAC=1;MLEAF=0.500;MQ=43.85;MQRankSum=-0.619;QD=33.06;ReadPosRankSum=-0.343;SOR=0.354	GT:AD:DP:GQ:PL	0/1:5,22:27:99:930,0,166
X	6033673	.	A	G	744.77	.	AC=1;AF=0.500;AN=2;BaseQRankSum=0.252;ClippingRankSum=0.000;DP=25;ExcessHet=3.0103;FS=7.952;MLEAC=1;MLEAF=0.500;MQ=43.84;MQRankSum=-0.650;QD=29.79;ReadPosRankSum=-0.136;SOR=0.809	GT:AD:DP:GQ:PL	0/1:5,20:25:99:773,0,176
X	6033998	.	A	ACCT	618.73	.	AC=1;AF=0.500;AN=2;BaseQRankSum=-0.660;ClippingRankSum=0.000;DP=26;ExcessHet=3.0103;FS=0.000;MLEAC=1;MLEAF=0.500;MQ=43.92;MQRankSum=0.000;QD=29.46;ReadPosRankSum=0.207;SOR=0.495	GT:AD:DP:GQ:PL	0/1:5,16:21:99:656,0,167
X	6034036	.	ATGCTGCTTC	A	568.73	.	AC=1;AF=0.500;AN=2;BaseQRankSum=0.979;ClippingRankSum=0.000;DP=24;ExcessHet=3.0103;FS=0.000;MLEAC=1;MLEAF=0.500;MQ=43.80;MQRankSum=-0.990;QD=24.73;ReadPosRankSum=0.937;SOR=0.481	GT:AD:DP:GQ:PL	0/1:8,15:23:99:606,0,357
X	6034237	.	C	T	459.77	.	AC=1;AF=0.500;AN=2;BaseQRankSum=1.741;ClippingRankSum=0.000;DP=40;ExcessHet=3.0103;FS=1.247;MLEAC=1;MLEAF=0.500;MQ=43.53;MQRankSum=0.287;QD=11.49;ReadPosRankSum=0.424;SOR=1.085	GT:AD:DP:GQ:PL	0/1:18,22:40:99:488,0,349
X	6034282	.	TTC	T	799.73	.	AC=1;AF=0.500;AN=2;BaseQRankSum=0.591;ClippingRankSum=0.000;DP=36;ExcessHet=3.0103;FS=0.000;MLEAC=1;MLEAF=0.500;MQ=43.45;MQRankSum=0.936;QD=22.85;ReadPosRankSum=-1.264;SOR=0.627	GT:AD:DP:GQ:PL	0/1:14,21:35:99:837,0,513
X	6034629	.	A	G	1841.77	.	AC=2;AF=1.00;AN=2;DP=42;ExcessHet=3.0103;FS=0.000;MLEAC=2;MLEAF=1.00;MQ=44.00;QD=32.61;SOR=1.005	GT:AD:DP:GQ:PL	1/1:0,42:42:99:1870,126,0
X	6034630	.	T	C	1841.77	.	AC=2;AF=1.00;AN=2;DP=41;ExcessHet=3.0103;FS=0.000;MLEAC=2;MLEAF=1.00;MQ=44.00;QD=27.60;SOR=0.954	GT:AD:DP:GQ:PL	1/1:0,41:41:99:1870,126,0
X	6034797	.	CAGGTGGAGGAAGATGATG	C	1710.73	.	AC=2;AF=1.00;AN=2;DP=39;ExcessHet=3.0103;FS=0.000;MLEAC=2;MLEAF=1.00;MQ=42.12;QD=30.80;SOR=0.850	GT:AD:DP:GQ:PL	1/1:0,39:39:99:1748,118,0
X	6035152	.	G	C	476.77	.	AC=1;AF=0.500;AN=2;BaseQRankSum=2.593;ClippingRankSum=0.000;DP=27;ExcessHet=3.0103;FS=1.853;MLEAC=1;MLEAF=0.500;MQ=44.00;MQRankSum=0.000;QD=17.66;ReadPosRankSum=-0.754;SOR=1.371	GT:AD:DP:GQ:PL	0/1:7,20:27:76:505,0,76
X	6035194	.	G	A	53.77	.	AC=1;AF=0.500;AN=2;BaseQRankSum=3.059;ClippingRankSum=0.000;DP=32;ExcessHet=3.0103;FS=1.845;MLEAC=1;MLEAF=0.500;MQ=44.00;MQRankSum=0.000;QD=1.68;ReadPosRankSum=-1.256;SOR=1.261	GT:AD:DP:GQ:PL	0/1:26,6:32:82:82,0,599
X	6035236	.	G	A	144.77	.	AC=1;AF=0.500;AN=2;BaseQRankSum=-0.458;ClippingRankSum=0.000;DP=43;ExcessHet=3.0103;FS=1.379;MLEAC=1;MLEAF=0.500;MQ=44.00;MQRankSum=0.000;QD=3.37;ReadPosRankSum=-0.484;SOR=0.685	GT:AD:DP:GQ:PL	0/1:32,11:43:99:173,0,726
X	6035269	.	A	G	235.77	.	AC=1;AF=0.500;AN=2;BaseQRankSum=-2.008;ClippingRankSum=0.000;DP=43;ExcessHet=3.0103;FS=2.675;MLEAC=1;MLEAF=0.500;MQ=44.00;MQRankSum=0.000;QD=5.48;ReadPosRankSum=0.297;SOR=0.615	GT:AD:DP:GQ:PL	0/1:28,15:43:99:264,0,652
X	6035342	.	T	C	344.77	.	AC=1;AF=0.500;AN=2;BaseQRankSum=-1.836;ClippingRankSum=0.000;DP=44;ExcessHet=3.0103;FS=0.000;MLEAC=1;MLEAF=0.500;MQ=43.53;MQRankSum=-2.667;QD=7.84;ReadPosRankSum=1.293;SOR=0.729	GT:AD:DP:GQ:PL	0/1:25,19:44:99:373,0,566
X	6035365	.	T	C	334.77	.	AC=1;AF=0.500;AN=2;BaseQRankSum=-1.896;ClippingRankSum=0.000;DP=43;ExcessHet=3.0103;FS=1.161;MLEAC=1;MLEAF=0.500;MQ=43.48;MQRankSum=-2.905;QD=7.79;ReadPosRankSum=0.330;SOR=0.527	GT:AD:DP:GQ:PL	0/1:24,19:43:99:363,0,529
X	6035394	.	T	TG	618.73	.	AC=1;AF=0.500;AN=2;BaseQRankSum=0.993;ClippingRankSum=0.000;DP=42;ExcessHet=3.0103;FS=2.759;MLEAC=1;MLEAF=0.500;MQ=43.46;MQRankSum=-2.990;QD=14.73;ReadPosRankSum=-1.603;SOR=0.368	GT:AD:DP:GQ:PL	0/1:24,18:42:99:656,0,1403
X	6035396	.	C	G	627.77	.	AC=1;AF=0.500;AN=2;BaseQRankSum=-0.437;ClippingRankSum=0.000;DP=41;ExcessHet=3.0103;FS=0.000;MLEAC=1;MLEAF=0.500;MQ=43.45;MQRankSum=-3.242;QD=15.31;ReadPosRankSum=-0.923;SOR=0.536	GT:AD:DP:GQ:PL	0/1:25,16:41:99:656,0,1403
X	6035397	.	T	C	598.77	.	AC=1;AF=0.500;AN=2;BaseQRankSum=0.985;ClippingRankSum=0.000;DP=41;ExcessHet=3.0103;FS=0.000;MLEAC=1;MLEAF=0.500;MQ=43.45;MQRankSum=-3.242;QD=14.60;ReadPosRankSum=-0.923;SOR=0.536	GT:AD:DP:GQ:PL	0/1:25,16:41:99:627,0,1406
X	6035399	.	C	T	591.77	.	AC=1;AF=0.500;AN=2;BaseQRankSum=0.526;ClippingRankSum=0.000;DP=41;ExcessHet=3.0103;FS=0.000;MLEAC=1;MLEAF=0.500;MQ=43.45;MQRankSum=-3.242;QD=14.43;ReadPosRankSum=-0.883;SOR=0.536	GT:AD:DP:GQ:PL	0/1:25,16:41:99:620,0,1429
X	6035405	.	C	T	591.77	.	AC=1;AF=0.500;AN=2;BaseQRankSum=0.133;ClippingRankSum=0.000;DP=43;ExcessHet=3.0103;FS=0.000;MLEAC=1;MLEAF=0.500;MQ=43.48;MQRankSum=-3.199;QD=13.76;ReadPosRankSum=-0.758;SOR=0.719	GT:AD:DP:GQ:PL	0/1:26,17:43:99:620,0,1385
X	6035613	.	C	G	409.77	.	AC=1;AF=0.500;AN=2;BaseQRankSum=1.094;ClippingRankSum=0.000;DP=37;ExcessHet=3.0103;FS=5.225;MLEAC=1;MLEAF=0.500;MQ=44.24;MQRankSum=1.415;QD=11.07;ReadPosRankSum=0.255;SOR=1.555	GT:AD:DP:GQ:PL	0/1:24,13:37:99:438,0,899
X	6035614	.	C	T	409.77	.	AC=1;AF=0.500;AN=2;BaseQRankSum=-1.476;ClippingRankSum=0.000;DP=36;ExcessHet=3.0103;FS=5.209;MLEAC=1;MLEAF=0.500;MQ=44.24;MQRankSum=1.388;QD=11.38;ReadPosRankSum=0.050;SOR=1.579	GT:AD:DP:GQ:PL	0/1:23,13:36:99:438,0,899
X	6035650	.	C	T	824.77	.	AC=2;AF=1.00;AN=2;DP=31;ExcessHet=3.0103;FS=0.000;MLEAC=2;MLEAF=1.00;MQ=44.28;QD=26.61;SOR=1.402	GT:AD:DP:GQ:PL	1/1:0,31:31:93:853,93,0
X	6035695	.	C	T	367.77	.	AC=1;AF=0.500;AN=2;BaseQRankSum=-0.018;ClippingRankSum=0.000;DP=36;ExcessHet=3.0103;FS=0.000;MLEAC=1;MLEAF=0.500;MQ=44.85;MQRankSum=2.556;QD=10.22;ReadPosRankSum=-0.571;SOR=0.495	GT:AD:DP:GQ:PL	0/1:24,12:36:99:396,0,934
X	6035701	.	C	CCT	310.73	.	AC=1;AF=0.500;AN=2;BaseQRankSum=1.203;ClippingRankSum=0.000;DP=32;ExcessHet=3.0103;FS=1.657;MLEAC=1;MLEAF=0.500;MQ=44.96;MQRankSum=2.694;QD=9.71;ReadPosRankSum=0.142;SOR=0.287	GT:AD:DP:GQ:PL	0/1:22,10:32:99:348,0,953
X	6035702	.	A	T	319.77	.	AC=1;AF=0.500;AN=2;BaseQRankSum=-1.390;ClippingRankSum=0.000;DP=33;ExcessHet=3.0103;FS=1.574;MLEAC=1;MLEAF=0.500;MQ=44.93;MQRankSum=2.749;QD=9.69;ReadPosRankSum=0.333;SOR=0.361	GT:AD:DP:GQ:PL	0/1:23,10:33:99:348,0,953
X	6035715	.	A	T	138.77	.	AC=1;AF=0.500;AN=2;BaseQRankSum=0.739;ClippingRankSum=0.000;DP=30;ExcessHet=3.0103;FS=3.362;MLEAC=1;MLEAF=0.500;MQ=45.02;MQRankSum=2.578;QD=4.63;ReadPosRankSum=-0.022;SOR=0.283	GT:AD:DP:GQ:PL	0/1:20,10:30:99:167,0,454
X	6036018	.	G	A	164.77	.	AC=1;AF=0.500;AN=2;BaseQRankSum=1.915;ClippingRankSum=0.000;DP=22;ExcessHet=3.0103;FS=7.282;MLEAC=1;MLEAF=0.500;MQ=44.00;MQRankSum=0.000;QD=7.49;ReadPosRankSum=-1.489;SOR=0.452	GT:AD:DP:GQ:PL	0/1:13,9:22:99:193,0,268
X	6036154	.	G	C	179.77	.	AC=1;AF=0.500;AN=2;BaseQRankSum=-0.274;ClippingRankSum=0.000;DP=21;ExcessHet=3.0103;FS=1.740;MLEAC=1;MLEAF=0.500;MQ=44.00;MQRankSum=0.000;QD=8.56;ReadPosRankSum=0.154;SOR=0.991	GT:AD:DP:GQ:PL	0/1:11,10:21:99:208,0,248
X	6036224	.	T	A	215.77	.	AC=1;AF=0.500;AN=2;BaseQRankSum=-0.120;ClippingRankSum=0.000;DP=25;ExcessHet=3.0103;FS=3.619;MLEAC=1;MLEAF=0.500;MQ=43.92;MQRankSum=0.967;QD=8.63;ReadPosRankSum=0.000;SOR=0.543	GT:AD:DP:GQ:PL	0/1:14,11:25:99:244,0,323
X	6036632	.	G	C	137.77	.	AC=1;AF=0.500;AN=2;BaseQRankSum=1.108;ClippingRankSum=0.000;DP=28;ExcessHet=3.0103;FS=1.596;MLEAC=1;MLEAF=0.500;MQ=43.27;MQRankSum=-0.510;QD=5.10;ReadPosRankSum=-0.831;SOR=1.115	GT:AD:DP:GQ:PL	0/1:18,9:27:99:166,0,401
X	6037162	.	T	C	499.77	.	AC=1;AF=0.500;AN=2;BaseQRankSum=-1.657;ClippingRankSum=0.000;DP=29;ExcessHet=3.0103;FS=0.000;MLEAC=1;MLEAF=0.500;MQ=44.00;MQRankSum=0.000;QD=17.23;ReadPosRankSum=-0.346;SOR=0.892	GT:AD:DP:GQ:PL	0/1:5,24:29:55:528,0,55
X	6037271	.	T	A	112.77	.	AC=1;AF=0.500;AN=2;BaseQRankSum=2.428;ClippingRankSum=0.000;DP=21;ExcessHet=3.0103;FS=2.199;MLEAC=1;MLEAF=0.500;MQ=44.00;MQRankSum=0.000;QD=5.94;ReadPosRankSum=0.188;SOR=1.565	GT:AD:DP:GQ:PL	0/1:12,7:19:99:141,0,270
X	6037289	.	C	T	473.77	.	AC=2;AF=1.00;AN=2;DP=20;ExcessHet=3.0103;FS=0.000;MLEAC=2;MLEAF=1.00;MQ=44.00;QD=26.32;SOR=2.303	GT:AD:DP:GQ:PL	1/1:0,18:18:54:502,54,0
X	6037380	.	T	A	543.77	.	AC=1;AF=0.500;AN=2;BaseQRankSum=-0.608;ClippingRankSum=0.000;DP=31;ExcessHet=3.0103;FS=4.158;MLEAC=1;MLEAF=0.500;MQ=43.84;MQRankSum=1.054;QD=17.54;ReadPosRankSum=0.387;SOR=1.437	GT:AD:DP:GQ:PL	0/1:7,24:31:99:572,0,100
X	6037458	.	C	G	194.77	.	AC=1;AF=0.500;AN=2;BaseQRankSum=-1.302;ClippingRankSum=0.000;DP=34;ExcessHet=3.0103;FS=1.402;MLEAC=1;MLEAF=0.500;MQ=42.65;MQRankSum=-1.403;QD=5.73;ReadPosRankSum=-0.487;SOR=0.412	GT:AD:DP:GQ:PL	0/1:22,12:34:99:223,0,523
X	6037487	.	G	A	189.77	.	AC=1;AF=0.500;AN=2;BaseQRankSum=1.228;ClippingRankSum=0.000;DP=36;ExcessHet=3.0103;FS=1.370;MLEAC=1;MLEAF=0.500;MQ=42.32;MQRankSum=-1.531;QD=5.27;ReadPosRankSum=1.387;SOR=0.430	GT:AD:DP:GQ:PL	0/1:24,12:36:99:218,0,540
X	6037518	.	A	G	160.77	.	AC=1;AF=0.500;AN=2;BaseQRankSum=-1.483;ClippingRankSum=0.000;DP=36;ExcessHet=3.0103;FS=0.000;MLEAC=1;MLEAF=0.500;MQ=42.32;MQRankSum=-1.785;QD=4.47;ReadPosRankSum=1.653;SOR=0.497	GT:AD:DP:GQ:PL	0/1:25,11:36:99:189,0,614
X	6037631	.	T	C	547.77	.	AC=1;AF=0.500;AN=2;BaseQRankSum=0.202;ClippingRankSum=0.000;DP=27;ExcessHet=3.0103;FS=0.000;MLEAC=1;MLEAF=0.500;MQ=43.12;MQRankSum=4.161;QD=20.29;ReadPosRankSum=2.819;SOR=0.760	GT:AD:DP:GQ:PL	0/1:3,24:27:54:576,0,54
X	6037689	.	A	T	484.77	.	AC=1;AF=0.500;AN=2;BaseQRankSum=0.201;ClippingRankSum=0.000;DP=24;ExcessHet=3.0103;FS=2.395;MLEAC=1;MLEAF=0.500;MQ=42.70;MQRankSum=3.037;QD=20.20;ReadPosRankSum=2.850;SOR=0.758	GT:AD:DP:GQ:PL	0/1:3,21:24:63:513,0,63
X	6037844	.	G	A	510.77	.	AC=1;AF=0.500;AN=2;BaseQRankSum=1.512;ClippingRankSum=0.000;DP=36;ExcessHet=3.0103;FS=0.000;MLEAC=1;MLEAF=0.500;MQ=42.41;MQRankSum=2.198;QD=14.59;ReadPosRankSum=0.026;SOR=0.507	GT:AD:DP:GQ:PL	0/1:12,23:35:99:539,0,213
X	6038110	.	C	T	294.77	.	AC=1;AF=0.500;AN=2;BaseQRankSum=0.532;ClippingRankSum=0.000;DP=24;ExcessHet=3.0103;FS=1.824;MLEAC=1;MLEAF=0.500;MQ=43.92;MQRankSum=-0.689;QD=12.28;ReadPosRankSum=-0.118;SOR=0.252	GT:AD:DP:GQ:PL	0/1:9,15:24:99:323,0,157
X	6038201	.	G	T	447.77	.	AC=1;AF=0.500;AN=2;BaseQRankSum=1.109;ClippingRankSum=0.000;DP=31;ExcessHet=3.0103;FS=0.000;MLEAC=1;MLEAF=0.500;MQ=43.94;MQRankSum=-0.621;QD=14.44;ReadPosRankSum=0.422;SOR=0.784	GT:AD:DP:GQ:PL	0/1:10,21:31:99:476,0,159
X	6039050	.	A	AT	553.73	.	AC=2;AF=1.00;AN=2;DP=34;ExcessHet=3.0103;FS=0.000;MLEAC=2;MLEAF=1.00;MQ=44.00;QD=21.30;SOR=1.220	GT:AD:DP:GQ:PL	1/1:0,26:26:78:591,78,0
X	6039401	.	A	G	93.77	.	AC=1;AF=0.500;AN=2;BaseQRankSum=1.957;ClippingRankSum=0.000;DP=32;ExcessHet=3.0103;FS=1.670;MLEAC=1;MLEAF=0.500;MQ=44.00;MQRankSum=0.000;QD=2.93;ReadPosRankSum=-2.861;SOR=1.140	GT:AD:DP:GQ:PL	0/1:24,8:32:99:122,0,544
X	6039755	.	G	T	77.77	.	AC=1;AF=0.500;AN=2;BaseQRankSum=-1.067;ClippingRankSum=0.000;DP=32;ExcessHet=3.0103;FS=14.167;MLEAC=1;MLEAF=0.500;MQ=44.00;MQRankSum=0.000;QD=2.43;ReadPosRankSum=-0.933;SOR=1.730	GT:AD:DP:GQ:PL	0/1:24,8:32:99:106,0,560
X	6039950	.	T	C	39.77	.	AC=1;AF=0.500;AN=2;BaseQRankSum=0.496;ClippingRankSum=0.000;DP=23;ExcessHet=3.0103;FS=0.000;MLEAC=1;MLEAF=0.500;MQ=43.49;MQRankSum=1.185;QD=1.73;ReadPosRankSum=-1.085;SOR=0.582	GT:AD:DP:GQ:PL	0/1:18,5:23:68:68,0,419
X	6040532	.	T	C	508.77	.	AC=1;AF=0.500;AN=2;BaseQRankSum=-2.341;ClippingRankSum=0.000;DP=49;ExcessHet=3.0103;FS=2.621;MLEAC=1;MLEAF=0.500;MQ=43.55;MQRankSum=0.053;QD=10.82;ReadPosRankSum=0.470;SOR=0.814	GT:AD:DP:GQ:PL	0/1:31,16:47:99:537,0,1213
X	6040545	.	G	T	458.77	.	AC=1;AF=0.500;AN=2;BaseQRankSum=-0.287;ClippingRankSum=0.000;DP=47;ExcessHet=3.0103;FS=0.000;MLEAC=1;MLEAF=0.500;MQ=43.53;MQRankSum=-0.057;QD=10.19;ReadPosRankSum=1.708;SOR=0.634	GT:AD:DP:GQ:PL	0/1:31,14:45:99:487,0,1221
X	6040613	.	G	A	95.77	.	AC=1;AF=0.500;AN=2;BaseQRankSum=1.288;ClippingRankSum=0.000;DP=43;ExcessHet=3.0103;FS=0.000;MLEAC=1;MLEAF=0.500;MQ=43.66;MQRankSum=0.789;QD=2.28;ReadPosRankSum=-0.521;SOR=0.826	GT:AD:DP:GQ:PL	0/1:33,9:42:99:124,0,759
X	6040654	.	C	T	91.77	.	AC=1;AF=0.500;AN=2;BaseQRankSum=-1.480;ClippingRankSum=0.000;DP=40;ExcessHet=3.0103;FS=6.459;MLEAC=1;MLEAF=0.500;MQ=44.00;MQRankSum=0.000;QD=2.29;ReadPosRankSum=0.308;SOR=2.257	GT:AD:DP:GQ:PL	0/1:31,9:40:99:120,0,714
X	6040716	.	T	C	125.77	.	AC=1;AF=0.500;AN=2;BaseQRankSum=-0.660;ClippingRankSum=0.000;DP=39;ExcessHet=3.0103;FS=5.550;MLEAC=1;MLEAF=0.500;MQ=43.75;MQRankSum=0.122;QD=3.22;ReadPosRankSum=-0.324;SOR=1.739	GT:AD:DP:GQ:PL	0/1:29,10:39:99:154,0,712
X	6040808	.	C	T	887.77	.	AC=2;AF=1.00;AN=2;BaseQRankSum=1.864;ClippingRankSum=0.000;DP=35;ExcessHet=3.0103;FS=3.399;MLEAC=2;MLEAF=1.00;MQ=43.99;MQRankSum=2.188;QD=25.36;ReadPosRankSum=0.648;SOR=0.595	GT:AD:DP:GQ:PL	1/1:1,34:35:81:916,81,0
X	6040880	.	G	GCGAGAGAA	847.73	.	AC=1;AF=0.500;AN=2;BaseQRankSum=1.485;ClippingRankSum=0.000;DP=29;ExcessHet=3.0103;FS=9.161;MLEAC=1;MLEAF=0.500;MQ=45.30;MQRankSum=0.757;QD=32.61;ReadPosRankSum=-0.651;SOR=0.033	GT:AD:DP:GQ:PL	0/1:5,21:26:99:885,0,133
X	6040911	.	C	T	453.77	.	AC=1;AF=0.500;AN=2;BaseQRankSum=-2.366;ClippingRankSum=0.000;DP=29;ExcessHet=3.0103;FS=5.402;MLEAC=1;MLEAF=0.500;MQ=44.83;MQRankSum=1.384;QD=16.21;ReadPosRankSum=0.476;SOR=0.078	GT:AD:DP:GQ:PL	0/1:6,22:28:99:482,0,178
X	6041028	.	T	C	1194.77	.	AC=2;AF=1.00;AN=2;DP=42;ExcessHet=3.0103;FS=0.000;MLEAC=2;MLEAF=1.00;MQ=43.56;QD=28.45;SOR=1.005	GT:AD:DP:GQ:PL	1/1:0,42:42:99:1223,126,0
X	6041069	.	A	ATTAT	91.73	.	AC=1;AF=0.500;AN=2;BaseQRankSum=-0.501;ClippingRankSum=0.000;DP=32;ExcessHet=3.0103;FS=0.000;MLEAC=1;MLEAF=0.500;MQ=43.42;MQRankSum=-2.393;QD=2.87;ReadPosRankSum=0.753;SOR=0.936	GT:AD:DP:GQ:PL	0/1:27,5:32:99:129,0,1111
X	6041072	.	A	T	100.77	.	AC=1;AF=0.500;AN=2;BaseQRankSum=0.328;ClippingRankSum=0.000;DP=32;ExcessHet=3.0103;FS=0.000;MLEAC=1;MLEAF=0.500;MQ=43.42;MQRankSum=-2.393;QD=3.15;ReadPosRankSum=0.727;SOR=0.936	GT:AD:DP:GQ:PL	0/1:27,5:32:99:129,0,1111
X	6041167	.	A	C	764.77	.	AC=1;AF=0.500;AN=2;BaseQRankSum=-0.059;ClippingRankSum=0.000;DP=22;ExcessHet=3.0103;FS=2.881;MLEAC=1;MLEAF=0.500;MQ=43.87;MQRankSum=3.320;QD=34.76;ReadPosRankSum=1.436;SOR=0.208	GT:AD:DP:GQ:PL	0/1:2,20:22:48:793,0,48
X	6041180	.	C	T	1012.77	.	AC=2;AF=1.00;AN=2;DP=24;ExcessHet=3.0103;FS=0.000;MLEAC=2;MLEAF=1.00;MQ=43.88;QD=28.61;SOR=1.270	GT:AD:DP:GQ:PL	1/1:0,24:24:75:1041,75,0
X	6041309	.	A	C	666.77	.	AC=1;AF=0.500;AN=2;BaseQRankSum=-0.169;ClippingRankSum=0.000;DP=42;ExcessHet=3.0103;FS=1.389;MLEAC=1;MLEAF=0.500;MQ=43.91;MQRankSum=1.706;QD=16.26;ReadPosRankSum=0.018;SOR=0.407	GT:AD:DP:GQ:PL	0/1:11,30:41:99:695,0,318
X	6041324	.	T	A	148.77	.	AC=1;AF=0.500;AN=2;BaseQRankSum=-2.931;ClippingRankSum=0.000;DP=40;ExcessHet=3.0103;FS=3.133;MLEAC=1;MLEAF=0.500;MQ=44.00;MQRankSum=0.000;QD=3.72;ReadPosRankSum=-0.751;SOR=1.292	GT:AD:DP:GQ:PL	0/1:29,11:40:99:177,0,1121
X	6041555	.	A	C	230.77	.	AC=1;AF=0.500;AN=2;BaseQRankSum=0.263;ClippingRankSum=0.000;DP=33;ExcessHet=3.0103;FS=3.176;MLEAC=1;MLEAF=0.500;MQ=44.00;MQRankSum=0.000;QD=6.99;ReadPosRankSum=1.127;SOR=1.080	GT:AD:DP:GQ:PL	0/1:20,13:33:99:259,0,461
X	6041647	.	C	T	405.77	.	AC=1;AF=0.500;AN=2;BaseQRankSum=1.368;ClippingRankSum=0.000;DP=31;ExcessHet=3.0103;FS=1.412;MLEAC=1;MLEAF=0.500;MQ=44.00;MQRankSum=0.000;QD=13.09;ReadPosRankSum=-0.275;SOR=0.681	GT:AD:DP:GQ:PL	0/1:18,13:31:99:434,0,658
X	6041671	.	G	C	359.77	.	AC=1;AF=0.500;AN=2;BaseQRankSum=-1.087;ClippingRankSum=0.000;DP=26;ExcessHet=3.0103;FS=1.653;MLEAC=1;MLEAF=0.500;MQ=44.00;MQRankSum=0.000;QD=13.84;ReadPosRankSum=0.776;SOR=1.270	GT:AD:DP:GQ:PL	0/1:16,10:26:99:388,0,615
X	6041677	.	A	G	772.77	.	AC=2;AF=1.00;AN=2;DP=24;ExcessHet=3.0103;FS=0.000;MLEAC=2;MLEAF=1.00;MQ=44.00;QD=32.20;SOR=1.519	GT:AD:DP:GQ:PL	1/1:0,24:24:71:801,71,0
X	6041815	.	C	T	214.77	.	AC=1;AF=0.500;AN=2;BaseQRankSum=0.542;ClippingRankSum=0.000;DP=29;ExcessHet=3.0103;FS=9.037;MLEAC=1;MLEAF=0.500;MQ=44.00;MQRankSum=0.000;QD=7.67;ReadPosRankSum=0.174;SOR=1.250	GT:AD:DP:GQ:PL	0/1:16,12:28:99:243,0,359
X	6041974	.	G	A	198.77	.	AC=1;AF=0.500;AN=2;BaseQRankSum=-0.278;ClippingRankSum=0.000;DP=31;ExcessHet=3.0103;FS=11.859;MLEAC=1;MLEAF=0.500;MQ=43.94;MQRankSum=-1.192;QD=6.41;ReadPosRankSum=-1.856;SOR=2.658	GT:AD:DP:GQ:PL	0/1:19,12:31:99:227,0,424
X	6042026	.	T	A	174.77	.	AC=1;AF=0.500;AN=2;BaseQRankSum=1.729;ClippingRankSum=0.000;DP=32;ExcessHet=3.0103;FS=26.874;MLEAC=1;MLEAF=0.500;MQ=43.94;MQRankSum=-1.316;QD=5.46;ReadPosRankSum=-1.864;SOR=3.416	GT:AD:DP:GQ:PL	0/1:21,11:32:99:203,0,476
X	6042116	.	T	G	235.77	.	AC=1;AF=0.500;AN=2;BaseQRankSum=-2.185;ClippingRankSum=0.000;DP=34;ExcessHet=3.0103;FS=7.887;MLEAC=1;MLEAF=0.500;MQ=44.00;MQRankSum=0.000;QD=6.93;ReadPosRankSum=0.863;SOR=0.626	GT:AD:DP:GQ:PL	0/1:20,14:34:99:264,0,453
X	6042463	.	C	G	207.77	.	AC=1;AF=0.500;AN=2;BaseQRankSum=0.845;ClippingRankSum=0.000;DP=28;ExcessHet=3.0103;FS=1.536;MLEAC=1;MLEAF=0.500;MQ=43.93;MQRankSum=-1.083;QD=7.42;ReadPosRankSum=1.008;SOR=0.340	GT:AD:DP:GQ:PL	0/1:16,12:28:99:236,0,352
X	6042511	.	C	G	162.77	.	AC=1;AF=0.500;AN=2;BaseQRankSum=1.943;ClippingRankSum=0.000;DP=29;ExcessHet=3.0103;FS=0.000;MLEAC=1;MLEAF=0.500;MQ=44.00;MQRankSum=0.000;QD=5.61;ReadPosRankSum=-1.399;SOR=0.555	GT:AD:DP:GQ:PL	0/1:19,10:29:99:191,0,410
X	6042763	.	T	C	119.77	.	AC=1;AF=0.500;AN=2;BaseQRankSum=0.083;ClippingRankSum=0.000;DP=21;ExcessHet=3.0103;FS=3.981;MLEAC=1;MLEAF=0.500;MQ=44.00;MQRankSum=0.000;QD=5.70;ReadPosRankSum=0.647;SOR=1.643	GT:AD:DP:GQ:PL	0/1:13,8:21:99:148,0,296
X	6042865	.	A	G	67.77	.	AC=1;AF=0.500;AN=2;BaseQRankSum=-1.355;ClippingRankSum=0.000;DP=28;ExcessHet=3.0103;FS=2.218;MLEAC=1;MLEAF=0.500;MQ=44.00;MQRankSum=0.000;QD=2.42;ReadPosRankSum=0.040;SOR=1.609	GT:AD:DP:GQ:PL	0/1:24,4:28:96:96,0,1199
X	6042868	.	A	C	67.77	.	AC=1;AF=0.500;AN=2;BaseQRankSum=0.913;ClippingRankSum=0.000;DP=28;ExcessHet=3.0103;FS=2.218;MLEAC=1;MLEAF=0.500;MQ=44.00;MQRankSum=0.000;QD=2.42;ReadPosRankSum=-0.366;SOR=1.609	GT:AD:DP:GQ:PL	0/1:24,4:28:96:96,0,1199
X	6043408	.	G	A	200.77	.	AC=1;AF=0.500;AN=2;BaseQRankSum=-0.509;ClippingRankSum=0.000;DP=26;ExcessHet=3.0103;FS=0.000;MLEAC=1;MLEAF=0.500;MQ=43.92;MQRankSum=-1.048;QD=8.03;ReadPosRankSum=1.434;SOR=0.446	GT:AD:DP:GQ:PL	0/1:14,11:25:99:229,0,324
X	6043436	.	T	C	252.77	.	AC=1;AF=0.500;AN=2;BaseQRankSum=-0.448;ClippingRankSum=0.000;DP=23;ExcessHet=3.0103;FS=0.000;MLEAC=1;MLEAF=0.500;MQ=43.91;MQRankSum=-1.228;QD=11.49;ReadPosRankSum=1.429;SOR=0.382	GT:AD:DP:GQ:PL	0/1:14,8:22:99:281,0,660
X	6043444	.	C	T	310.77	.	AC=1;AF=0.500;AN=2;BaseQRankSum=0.946;ClippingRankSum=0.000;DP=25;ExcessHet=3.0103;FS=3.949;MLEAC=1;MLEAF=0.500;MQ=43.92;MQRankSum=-1.099;QD=12.95;ReadPosRankSum=-1.217;SOR=0.188	GT:AD:DP:GQ:PL	0/1:14,10:24:99:339,0,654
X	6043531	.	T	C	341.77	.	AC=1;AF=0.500;AN=2;BaseQRankSum=-0.965;ClippingRankSum=0.000;DP=34;ExcessHet=3.0103;FS=20.364;MLEAC=1;MLEAF=0.500;MQ=44.00;MQRankSum=0.000;QD=10.05;ReadPosRankSum=-1.174;SOR=2.428	GT:AD:DP:GQ:PL	0/1:23,11:34:99:370,0,1076
X	6043540	.	G	C	286.77	.	AC=1;AF=0.500;AN=2;BaseQRankSum=-1.439;ClippingRankSum=0.000;DP=29;ExcessHet=3.0103;FS=24.855;MLEAC=1;MLEAF=0.500;MQ=44.00;MQRankSum=0.000;QD=9.89;ReadPosRankSum=-0.115;SOR=3.015	GT:AD:DP:GQ:PL	0/1:20,9:29:99:315,0,1026
X	6044073	.	T	A	176.77	.	AC=1;AF=0.500;AN=2;BaseQRankSum=-1.585;ClippingRankSum=0.000;DP=31;ExcessHet=3.0103;FS=0.000;MLEAC=1;MLEAF=0.500;MQ=43.94;MQRankSum=0.809;QD=5.70;ReadPosRankSum=-0.628;SOR=0.859	GT:AD:DP:GQ:PL	0/1:20,11:31:99:205,0,463
X	6044167	.	T	C	213.77	.	AC=1;AF=0.500;AN=2;BaseQRankSum=0.088;ClippingRankSum=0.000;DP=31;ExcessHet=3.0103;FS=1.451;MLEAC=1;MLEAF=0.500;MQ=44.00;MQRankSum=0.000;QD=6.90;ReadPosRankSum=0.332;SOR=0.957	GT:AD:DP:GQ:PL	0/1:19,12:31:99:242,0,415
X	6044255	.	T	C	360.77	.	AC=1;AF=0.500;AN=2;BaseQRankSum=-1.550;ClippingRankSum=0.000;DP=26;ExcessHet=3.0103;FS=1.545;MLEAC=1;MLEAF=0.500;MQ=44.00;MQRankSum=0.000;QD=13.88;ReadPosRankSum=0.289;SOR=1.106	GT:AD:DP:GQ:PL	0/1:15,11:26:99:389,0,739
X	6044260	.	A	G	363.77	.	AC=1;AF=0.500;AN=2;BaseQRankSum=-0.351;ClippingRankSum=0.000;DP=25;ExcessHet=3.0103;FS=0.000;MLEAC=1;MLEAF=0.500;MQ=44.00;MQRankSum=0.000;QD=14.55;ReadPosRankSum=0.658;SOR=0.673	GT:AD:DP:GQ:PL	0/1:15,10:25:99:392,0,712
X	6044401	.	C	G	84.77	.	AC=1;AF=0.500;AN=2;BaseQRankSum=-1.337;ClippingRankSum=0.000;DP=20;ExcessHet=3.0103;FS=4.561;MLEAC=1;MLEAF=0.500;MQ=44.00;MQRankSum=0.000;QD=4.24;ReadPosRankSum=0.453;SOR=1.492	GT:AD:DP:GQ:PL	0/1:13,7:20:99:113,0,287
X	6044527	.	A	T	54.77	.	AC=1;AF=0.500;AN=2;BaseQRankSum=2.292;ClippingRankSum=0.000;DP=21;ExcessHet=3.0103;FS=4.964;MLEAC=1;MLEAF=0.500;MQ=43.91;MQRankSum=0.693;QD=2.74;ReadPosRankSum=0.753;SOR=1.952	GT:AD:DP:GQ:PL	0/1:15,5:20:83:83,0,330
X	6044584	.	G	A	175.77	.	AC=1;AF=0.500;AN=2;BaseQRankSum=0.117;ClippingRankSum=0.000;DP=22;ExcessHet=3.0103;FS=1.897;MLEAC=1;MLEAF=0.500;MQ=43.91;MQRankSum=0.714;QD=7.99;ReadPosRankSum=-0.111;SOR=1.329	GT:AD:DP:GQ:PL	0/1:16,6:22:99:204,0,633
X	6044590	.	T	C	178.77	.	AC=1;AF=0.500;AN=2;BaseQRankSum=-0.458;ClippingRankSum=0.000;DP=21;ExcessHet=3.0103;FS=1.808;MLEAC=1;MLEAF=0.500;MQ=43.91;MQRankSum=0.738;QD=8.51;ReadPosRankSum=-0.429;SOR=1.162	GT:AD:DP:GQ:PL	0/1:15,6:21:99:207,0,612
X	6044647	.	T	C	121.77	.	AC=1;AF=0.500;AN=2;BaseQRankSum=0.215;ClippingRankSum=0.000;DP=22;ExcessHet=3.0103;FS=4.228;MLEAC=1;MLEAF=0.500;MQ=44.00;MQRankSum=0.000;QD=5.53;ReadPosRankSum=0.137;SOR=0.959	GT:AD:DP:GQ:PL	0/1:14,8:22:99:150,0,301
X	6044674	.	T	C	343.77	.	AC=1;AF=0.500;AN=2;BaseQRankSum=-1.921;ClippingRankSum=0.000;DP=26;ExcessHet=3.0103;FS=6.064;MLEAC=1;MLEAF=0.500;MQ=44.00;MQRankSum=0.000;QD=13.22;ReadPosRankSum=0.719;SOR=1.535	GT:AD:DP:GQ:PL	0/1:16,10:26:99:372,0,642
X	6044675	.	G	C	343.77	.	AC=1;AF=0.500;AN=2;BaseQRankSum=1.424;ClippingRankSum=0.000;DP=26;ExcessHet=3.0103;FS=6.064;MLEAC=1;MLEAF=0.500;MQ=44.00;MQRankSum=0.000;QD=13.22;ReadPosRankSum=0.693;SOR=1.535	GT:AD:DP:GQ:PL	0/1:16,10:26:99:372,0,642
X	6044696	.	C	T	166.77	.	AC=1;AF=0.500;AN=2;BaseQRankSum=0.985;ClippingRankSum=0.000;DP=27;ExcessHet=3.0103;FS=3.722;MLEAC=1;MLEAF=0.500;MQ=44.00;MQRankSum=0.000;QD=6.18;ReadPosRankSum=-0.163;SOR=1.571	GT:AD:DP:GQ:PL	0/1:17,10:27:99:195,0,382
X	6044762	.	C	T	141.77	.	AC=1;AF=0.500;AN=2;BaseQRankSum=-0.673;ClippingRankSum=0.000;DP=25;ExcessHet=3.0103;FS=1.603;MLEAC=1;MLEAF=0.500;MQ=44.00;MQRankSum=0.000;QD=5.67;ReadPosRankSum=-1.013;SOR=1.085	GT:AD:DP:GQ:PL	0/1:16,9:25:99:170,0,368
X	6044835	.	T	C	571.77	.	AC=2;AF=1.00;AN=2;DP=23;ExcessHet=3.0103;FS=0.000;MLEAC=2;MLEAF=1.00;MQ=44.00;QD=24.86;SOR=0.776	GT:AD:DP:GQ:PL	1/1:0,23:23:69:600,69,0
X	6044933	.	T	C	212.77	.	AC=1;AF=0.500;AN=2;BaseQRankSum=0.261;ClippingRankSum=0.000;DP=30;ExcessHet=3.0103;FS=0.000;MLEAC=1;MLEAF=0.500;MQ=43.93;MQRankSum=-1.076;QD=7.09;ReadPosRankSum=0.549;SOR=0.784	GT:AD:DP:GQ:PL	0/1:17,13:30:99:241,0,361
X	6044948	.	G	A	242.77	.	AC=1;AF=0.500;AN=2;BaseQRankSum=-0.102;ClippingRankSum=0.000;DP=27;ExcessHet=3.0103;FS=1.527;MLEAC=1;MLEAF=0.500;MQ=43.93;MQRankSum=-0.964;QD=8.99;ReadPosRankSum=-0.534;SOR=1.179	GT:AD:DP:GQ:PL	0/1:14,13:27:99:271,0,303
X	6044987	.	A	G	671.77	.	AC=2;AF=1.00;AN=2;DP=26;ExcessHet=3.0103;FS=0.000;MLEAC=2;MLEAF=1.00;MQ=43.85;QD=25.84;SOR=1.220	GT:AD:DP:GQ:PL	1/1:0,26:26:78:700,78,0
X	6045029	.	T	C	504.77	.	AC=2;AF=1.00;AN=2;DP=20;ExcessHet=3.0103;FS=0.000;MLEAC=2;MLEAF=1.00;MQ=43.90;QD=25.24;SOR=1.402	GT:AD:DP:GQ:PL	1/1:0,20:20:60:533,60,0
X	6045079	.	C	A	146.77	.	AC=1;AF=0.500;AN=2;BaseQRankSum=0.000;ClippingRankSum=0.000;DP=19;ExcessHet=3.0103;FS=0.000;MLEAC=1;MLEAF=0.500;MQ=43.90;MQRankSum=0.000;QD=8.15;ReadPosRankSum=0.169;SOR=0.859	GT:AD:DP:GQ:PL	0/1:10,8:18:99:175,0,221
X	6045108	.	C	A	102.77	.	AC=1;AF=0.500;AN=2;BaseQRankSum=0.858;ClippingRankSum=0.000;DP=22;ExcessHet=3.0103;FS=1.949;MLEAC=1;MLEAF=0.500;MQ=43.91;MQRankSum=0.000;QD=4.89;ReadPosRankSum=0.377;SOR=0.280	GT:AD:DP:GQ:PL	0/1:14,7:21:99:131,0,323
X	6045122	.	C	T	855.77	.	AC=2;AF=1.00;AN=2;DP=21;ExcessHet=3.0103;FS=0.000;MLEAC=2;MLEAF=1.00;MQ=43.91;QD=35.03;SOR=1.402	GT:AD:DP:GQ:PL	1/1:0,20:20:60:884,60,0
X	6045134	.	C	T	280.77	.	AC=1;AF=0.500;AN=2;BaseQRankSum=1.101;ClippingRankSum=0.000;DP=22;ExcessHet=3.0103;FS=1.899;MLEAC=1;MLEAF=0.500;MQ=43.91;MQRankSum=0.000;QD=13.37;ReadPosRankSum=1.123;SOR=1.609	GT:AD:DP:GQ:PL	0/1:8,13:21:99:309,0,140
X	6045167	.	C	T	280.77	.	AC=1;AF=0.500;AN=2;BaseQRankSum=-0.828;ClippingRankSum=0.000;DP=24;ExcessHet=3.0103;FS=0.000;MLEAC=1;MLEAF=0.500;MQ=43.92;MQRankSum=0.000;QD=12.21;ReadPosRankSum=1.073;SOR=1.075	GT:AD:DP:GQ:PL	0/1:9,14:23:99:309,0,179
X	6045242	.	A	G	240.77	.	AC=1;AF=0.500;AN=2;BaseQRankSum=-1.129;ClippingRankSum=0.000;DP=21;ExcessHet=3.0103;FS=1.899;MLEAC=1;MLEAF=0.500;MQ=44.00;MQRankSum=0.000;QD=11.47;ReadPosRankSum=0.259;SOR=1.609	GT:AD:DP:GQ:PL	0/1:8,13:21:99:269,0,163
X	6045371	.	G	A	768.77	.	AC=2;AF=1.00;AN=2;DP=29;ExcessHet=3.0103;FS=0.000;MLEAC=2;MLEAF=1.00;MQ=44.00;QD=26.51;SOR=1.460	GT:AD:DP:GQ:PL	1/1:0,29:29:87:797,87,0
X	6045425	.	A	G	283.77	.	AC=1;AF=0.500;AN=2;BaseQRankSum=0.179;ClippingRankSum=0.000;DP=32;ExcessHet=3.0103;FS=2.991;MLEAC=1;MLEAF=0.500;MQ=44.00;MQRankSum=0.000;QD=8.87;ReadPosRankSum=-2.157;SOR=1.048	GT:AD:DP:GQ:PL	0/1:17,15:32:99:312,0,360
X	6045432	.	T	C	1067.77	.	AC=2;AF=1.00;AN=2;DP=31;ExcessHet=3.0103;FS=0.000;MLEAC=2;MLEAF=1.00;MQ=43.94;QD=34.44;SOR=0.756	GT:AD:DP:GQ:PL	1/1:0,31:31:96:1096,96,0
X	6045527	.	C	A	238.77	.	AC=1;AF=0.500;AN=2;BaseQRankSum=1.398;ClippingRankSum=0.000;DP=40;ExcessHet=3.0103;FS=0.000;MLEAC=1;MLEAF=0.500;MQ=43.90;MQRankSum=-1.915;QD=5.97;ReadPosRankSum=-0.058;SOR=0.560	GT:AD:DP:GQ:PL	0/1:26,14:40:99:267,0,583
X	6045559	.	A	T	194.77	.	AC=1;AF=0.500;AN=2;BaseQRankSum=2.202;ClippingRankSum=0.000;DP=37;ExcessHet=3.0103;FS=3.053;MLEAC=1;MLEAF=0.500;MQ=43.95;MQRankSum=-1.386;QD=5.26;ReadPosRankSum=-2.613;SOR=0.883	GT:AD:DP:GQ:PL	0/1:25,12:37:99:223,0,566
X	6045565	.	G	C	1138.77	.	AC=2;AF=1.00;AN=2;DP=36;ExcessHet=3.0103;FS=0.000;MLEAC=2;MLEAF=1.00;MQ=44.00;QD=31.63;SOR=0.804	GT:AD:DP:GQ:PL	1/1:0,36:36:99:1167,108,0
X	6045681	.	C	T	366.77	.	AC=1;AF=0.500;AN=2;BaseQRankSum=1.656;ClippingRankSum=0.000;DP=29;ExcessHet=3.0103;FS=1.449;MLEAC=1;MLEAF=0.500;MQ=43.83;MQRankSum=-1.159;QD=12.65;ReadPosRankSum=-0.071;SOR=1.061	GT:AD:DP:GQ:PL	0/1:12,17:29:99:395,0,254
X	6045714	.	G	A	262.77	.	AC=1;AF=0.500;AN=2;BaseQRankSum=1.067;ClippingRankSum=0.000;DP=29;ExcessHet=3.0103;FS=0.000;MLEAC=1;MLEAF=0.500;MQ=43.83;MQRankSum=1.347;QD=9.06;ReadPosRankSum=-0.990;SOR=0.836	GT:AD:DP:GQ:PL	0/1:16,13:29:99:291,0,337
X	6045804	.	C	A	895.77	.	AC=2;AF=1.00;AN=2;DP=33;ExcessHet=3.0103;FS=0.000;MLEAC=2;MLEAF=1.00;MQ=44.00;QD=27.14;SOR=1.022	GT:AD:DP:GQ:PL	1/1:0,33:33:99:924,99,0
X	6045936	.	C	T	141.77	.	AC=1;AF=0.500;AN=2;BaseQRankSum=1.311;ClippingRankSum=0.000;DP=28;ExcessHet=3.0103;FS=0.000;MLEAC=1;MLEAF=0.500;MQ=42.98;MQRankSum=1.076;QD=5.25;ReadPosRankSum=0.334;SOR=0.892	GT:AD:DP:GQ:PL	0/1:18,9:27:99:170,0,381
X	6046104	.	T	C	796.77	.	AC=2;AF=1.00;AN=2;DP=32;ExcessHet=3.0103;FS=0.000;MLEAC=2;MLEAF=1.00;MQ=43.94;QD=26.56;SOR=0.693	GT:AD:DP:GQ:PL	1/1:0,30:30:90:825,90,0
X	6046158	.	T	G	215.77	.	AC=1;AF=0.500;AN=2;BaseQRankSum=-2.317;ClippingRankSum=0.000;DP=34;ExcessHet=3.0103;FS=0.000;MLEAC=1;MLEAF=0.500;MQ=43.94;MQRankSum=0.000;QD=6.74;ReadPosRankSum=-0.934;SOR=0.551	GT:AD:DP:GQ:PL	0/1:19,13:32:99:244,0,426
X	6046293	.	C	T	334.77	.	AC=1;AF=0.500;AN=2;BaseQRankSum=2.137;ClippingRankSum=0.000;DP=38;ExcessHet=3.0103;FS=1.290;MLEAC=1;MLEAF=0.500;MQ=43.60;MQRankSum=-0.076;QD=8.81;ReadPosRankSum=0.967;SOR=0.412	GT:AD:DP:GQ:PL	0/1:21,17:38:99:363,0,435
X	6046347	.	A	G	954.77	.	AC=1;AF=0.500;AN=2;BaseQRankSum=-1.741;ClippingRankSum=0.000;DP=42;ExcessHet=3.0103;FS=1.206;MLEAC=1;MLEAF=0.500;MQ=43.24;MQRankSum=0.934;QD=22.73;ReadPosRankSum=1.154;SOR=0.478	GT:AD:DP:GQ:PL	0/1:17,25:42:99:983,0,618
X	6046351	.	C	T	954.77	.	AC=1;AF=0.500;AN=2;BaseQRankSum=2.092;ClippingRankSum=0.000;DP=41;ExcessHet=3.0103;FS=2.680;MLEAC=1;MLEAF=0.500;MQ=43.22;MQRankSum=1.011;QD=23.29;ReadPosRankSum=1.163;SOR=0.385	GT:AD:DP:GQ:PL	0/1:16,25:41:99:983,0,618
X	6046386	.	T	C	1058.77	.	AC=2;AF=1.00;AN=2;DP=40;ExcessHet=3.0103;FS=0.000;MLEAC=2;MLEAF=1.00;MQ=43.20;QD=26.47;SOR=0.793	GT:AD:DP:GQ:PL	1/1:0,40:40:99:1087,120,0
X	6046425	.	T	C	584.77	.	AC=1;AF=0.500;AN=2;BaseQRankSum=-0.588;ClippingRankSum=0.000;DP=40;ExcessHet=3.0103;FS=1.328;MLEAC=1;MLEAF=0.500;MQ=43.59;MQRankSum=1.519;QD=14.62;ReadPosRankSum=-0.443;SOR=0.446	GT:AD:DP:GQ:PL	0/1:12,28:40:99:613,0,183
X	6046473	.	C	T	515.77	.	AC=1;AF=0.500;AN=2;BaseQRankSum=1.793;ClippingRankSum=0.000;DP=33;ExcessHet=3.0103;FS=1.560;MLEAC=1;MLEAF=0.500;MQ=43.60;MQRankSum=-0.544;QD=15.63;ReadPosRankSum=0.541;SOR=0.368	GT:AD:DP:GQ:PL	0/1:9,24:33:99:544,0,140
X	6046602	.	C	T	76.77	.	AC=1;AF=0.500;AN=2;BaseQRankSum=0.750;ClippingRankSum=0.000;DP=23;ExcessHet=3.0103;FS=0.000;MLEAC=1;MLEAF=0.500;MQ=44.00;MQRankSum=0.000;QD=3.34;ReadPosRankSum=-0.826;SOR=0.425	GT:AD:DP:GQ:PL	0/1:17,6:23:99:105,0,400
X	6046692	.	A	T	560.77	.	AC=1;AF=0.500;AN=2;BaseQRankSum=1.058;ClippingRankSum=0.000;DP=35;ExcessHet=3.0103;FS=1.407;MLEAC=1;MLEAF=0.500;MQ=44.00;MQRankSum=0.000;QD=16.02;ReadPosRankSum=1.031;SOR=0.465	GT:AD:DP:GQ:PL	0/1:10,25:35:99:589,0,170
X	6047025	.	C	T	216.77	.	AC=1;AF=0.500;AN=2;BaseQRankSum=1.175;ClippingRankSum=0.000;DP=20;ExcessHet=3.0103;FS=0.000;MLEAC=1;MLEAF=0.500;MQ=44.00;MQRankSum=0.000;QD=10.84;ReadPosRankSum=0.937;SOR=1.022	GT:AD:DP:GQ:PL	0/1:9,11:20:99:245,0,186
X	6047121	.	C	T	850.77	.	AC=2;AF=1.00;AN=2;DP=32;ExcessHet=3.0103;FS=0.000;MLEAC=2;MLEAF=1.00;MQ=44.00;QD=26.59;SOR=1.473	GT:AD:DP:GQ:PL	1/1:0,32:32:96:879,96,0
X	6047256	.	T	A	337.77	.	AC=1;AF=0.500;AN=2;BaseQRankSum=0.473;ClippingRankSum=0.000;DP=30;ExcessHet=3.0103;FS=0.000;MLEAC=1;MLEAF=0.500;MQ=44.00;MQRankSum=0.000;QD=11.26;ReadPosRankSum=-0.602;SOR=0.693	GT:AD:DP:GQ:PL	0/1:14,16:30:99:366,0,289
X	6047415	.	G	A	558.77	.	AC=1;AF=0.500;AN=2;BaseQRankSum=0.504;ClippingRankSum=0.000;DP=39;ExcessHet=3.0103;FS=1.342;MLEAC=1;MLEAF=0.500;MQ=43.85;MQRankSum=1.529;QD=14.70;ReadPosRankSum=0.297;SOR=1.022	GT:AD:DP:GQ:PL	0/1:12,26:38:99:587,0,212
X	6047539	.	C	T	618.77	.	AC=1;AF=0.500;AN=2;BaseQRankSum=1.357;ClippingRankSum=0.000;DP=29;ExcessHet=3.0103;FS=6.054;MLEAC=1;MLEAF=0.500;MQ=43.70;MQRankSum=1.844;QD=22.10;ReadPosRankSum=1.774;SOR=1.692	GT:AD:DP:GQ:PL	0/1:11,17:28:99:647,0,442
X	6047547	.	G	T	617.77	.	AC=1;AF=0.500;AN=2;BaseQRankSum=2.596;ClippingRankSum=0.000;DP=25;ExcessHet=3.0103;FS=1.760;MLEAC=1;MLEAF=0.500;MQ=44.00;MQRankSum=0.000;QD=24.71;ReadPosRankSum=0.339;SOR=1.371	GT:AD:DP:GQ:PL	0/1:8,17:25:99:646,0,398
X	6047784	.	C	A	198.77	.	AC=1;AF=0.500;AN=2;BaseQRankSum=2.914;ClippingRankSum=0.000;DP=20;ExcessHet=3.0103;FS=2.017;MLEAC=1;MLEAF=0.500;MQ=44.00;MQRankSum=0.000;QD=9.94;ReadPosRankSum=-0.108;SOR=0.197	GT:AD:DP:GQ:PL	0/1:10,10:20:99:227,0,191
X	6047796	.	C	T	208.77	.	AC=1;AF=0.500;AN=2;BaseQRankSum=2.577;ClippingRankSum=0.000;DP=21;ExcessHet=3.0103;FS=4.419;MLEAC=1;MLEAF=0.500;MQ=44.00;MQRankSum=0.000;QD=9.94;ReadPosRankSum=-0.766;SOR=0.141	GT:AD:DP:GQ:PL	0/1:10,11:21:99:237,0,186
X	6048045	.	A	G	377.77	.	AC=1;AF=0.500;AN=2;BaseQRankSum=-1.743;ClippingRankSum=0.000;DP=29;ExcessHet=3.0103;FS=0.000;MLEAC=1;MLEAF=0.500;MQ=44.00;MQRankSum=0.000;QD=13.49;ReadPosRankSum=1.974;SOR=0.836	GT:AD:DP:GQ:PL	0/1:9,19:28:99:406,0,166
X	6048243	.	C	T	721.77	.	AC=2;AF=1.00;AN=2;DP=27;ExcessHet=3.0103;FS=0.000;MLEAC=2;MLEAF=1.00;MQ=43.85;QD=26.73;SOR=0.765	GT:AD:DP:GQ:PL	1/1:0,27:27:81:750,81,0
X	6048318	.	C	T	254.77	.	AC=1;AF=0.500;AN=2;BaseQRankSum=-0.520;ClippingRankSum=0.000;DP=28;ExcessHet=3.0103;FS=8.916;MLEAC=1;MLEAF=0.500;MQ=43.90;MQRankSum=-0.929;QD=9.10;ReadPosRankSum=-1.441;SOR=1.649	GT:AD:DP:GQ:PL	0/1:14,14:28:99:283,0,310
X	6048408	.	G	C	222.77	.	AC=1;AF=0.500;AN=2;BaseQRankSum=0.637;ClippingRankSum=0.000;DP=28;ExcessHet=3.0103;FS=0.000;MLEAC=1;MLEAF=0.500;MQ=44.00;MQRankSum=0.000;QD=7.96;ReadPosRankSum=-0.421;SOR=0.495	GT:AD:DP:GQ:PL	0/1:16,12:28:99:251,0,358
X	6048727	.	T	A	1085.77	.	AC=1;AF=0.500;AN=2;BaseQRankSum=3.149;ClippingRankSum=0.000;DP=44;ExcessHet=3.0103;FS=7.029;MLEAC=1;MLEAF=0.500;MQ=42.42;MQRankSum=-0.138;QD=25.25;ReadPosRankSum=-2.065;SOR=1.245	GT:AD:DP:GQ:PL	0/1:15,28:43:99:1114,0,732
X	6048728	.	A	AG	1076.73	.	AC=1;AF=0.500;AN=2;BaseQRankSum=2.785;ClippingRankSum=0.000;DP=43;ExcessHet=3.0103;FS=6.940;MLEAC=1;MLEAF=0.500;MQ=42.38;MQRankSum=-0.204;QD=25.64;ReadPosRankSum=-2.022;SOR=1.153	GT:AD:DP:GQ:PL	0/1:15,27:42:99:1114,0,732
X	6048916	.	T	TCGATGTTACGTAAAGTATTCAACTATTGTATTATAAATTGAATAATGAAGCAGGTATTACAGTTTCTGAAAGTTTCGGGATACGTTTAATACGTAGAACA	141.06	.	AC=2;AF=1.00;AN=2;DP=31;ExcessHet=3.0103;FS=0.000;MLEAC=2;MLEAF=1.00;MQ=39.84;SOR=0.693	GT:AD:DP:GQ:PL	1/1:0,0:0:11:178,11,0
X	6048920	.	C	CAACTATTGTATTATAAATTGAATAATGAAGCAGGTATTACAGTTTCTGAAAGTTTCGGGATACGTTTAATACGTAGAACACTTT	651.73	.	AC=1;AF=0.500;AN=2;DP=6;ExcessHet=3.0103;FS=0.000;MLEAC=1;MLEAF=0.500;MQ=38.76;QD=31.05;SOR=0.446	GT:AD:DP:GQ:PL	0/1:5,0:5:99:689,0,161
X	6048927	.	T	G	656.77	.	AC=1;AF=0.500;AN=2;BaseQRankSum=-1.141;ClippingRankSum=0.000;DP=24;ExcessHet=3.0103;FS=0.000;MLEAC=1;MLEAF=0.500;MQ=39.82;MQRankSum=-0.916;QD=28.56;ReadPosRankSum=-3.049;SOR=1.061	GT:AD:DP:GQ:PL	0/1:6,17:23:99:685,0,189
X	6049027	.	C	T	258.77	.	AC=1;AF=0.500;AN=2;BaseQRankSum=-0.105;ClippingRankSum=0.000;DP=35;ExcessHet=3.0103;FS=3.179;MLEAC=1;MLEAF=0.500;MQ=41.12;MQRankSum=0.812;QD=7.39;ReadPosRankSum=0.446;SOR=0.243	GT:AD:DP:GQ:PL	0/1:20,15:35:99:287,0,422
X	6049039	.	A	G	1636.77	.	AC=2;AF=1.00;AN=2;DP=37;ExcessHet=3.0103;FS=0.000;MLEAC=2;MLEAF=1.00;MQ=41.02;QD=28.27;SOR=1.432	GT:AD:DP:GQ:PL	1/1:0,37:37:99:1665,111,0
X	6049040	.	G	A	475.77	.	AC=1;AF=0.500;AN=2;BaseQRankSum=3.180;ClippingRankSum=0.000;DP=37;ExcessHet=3.0103;FS=5.225;MLEAC=1;MLEAF=0.500;MQ=41.02;MQRankSum=-0.978;QD=12.86;ReadPosRankSum=-0.859;SOR=1.733	GT:AD:DP:GQ:PL	0/1:15,22:37:99:504,0,269
X	6049041	.	C	T	1636.77	.	AC=2;AF=1.00;AN=2;DP=37;ExcessHet=3.0103;FS=0.000;MLEAC=2;MLEAF=1.00;MQ=41.02;QD=30.34;SOR=1.432	GT:AD:DP:GQ:PL	1/1:0,37:37:99:1665,111,0
X	6049260	.	G	A	41.77	.	AC=1;AF=0.500;AN=2;BaseQRankSum=1.803;ClippingRankSum=0.000;DP=8;ExcessHet=3.0103;FS=0.000;MLEAC=1;MLEAF=0.500;MQ=44.00;MQRankSum=0.000;QD=5.22;ReadPosRankSum=-1.534;SOR=1.034	GT:AD:DP:GQ:PL	0/1:5,3:8:70:70,0,106
X	6049399	.	TATATAC	T	45.73	.	AC=1;AF=0.500;AN=2;BaseQRankSum=-0.632;ClippingRankSum=0.000;DP=14;ExcessHet=3.0103;FS=0.000;MLEAC=1;MLEAF=0.500;MQ=44.12;MQRankSum=-1.691;QD=3.81;ReadPosRankSum=1.335;SOR=1.022	GT:AD:DP:GQ:PL	0/1:8,4:12:83:83,0,265
X	6049403	.	TAC	T	134.73	.	AC=1;AF=0.500;AN=2;BaseQRankSum=2.297;ClippingRankSum=0.000;DP=14;ExcessHet=3.0103;FS=0.000;MLEAC=1;MLEAF=0.500;MQ=44.12;MQRankSum=1.207;QD=11.23;ReadPosRankSum=-0.462;SOR=0.693	GT:AD:DP:GQ:PL	0/1:6,6:12:99:172,0,234
X	6049831	.	C	T	526.77	.	AC=1;AF=0.500;AN=2;BaseQRankSum=0.629;ClippingRankSum=0.000;DP=31;ExcessHet=3.0103;FS=0.000;MLEAC=1;MLEAF=0.500;MQ=44.00;MQRankSum=0.000;QD=16.99;ReadPosRankSum=0.854;SOR=0.770	GT:AD:DP:GQ:PL	0/1:6,25:31:69:555,0,69
X	6050541	.	A	G	227.77	.	AC=1;AF=0.500;AN=2;BaseQRankSum=-0.688;ClippingRankSum=0.000;DP=39;ExcessHet=3.0103;FS=1.322;MLEAC=1;MLEAF=0.500;MQ=43.95;MQRankSum=0.802;QD=5.84;ReadPosRankSum=1.179;SOR=0.387	GT:AD:DP:GQ:PL	0/1:25,14:39:99:256,0,578
X	6050611	.	C	G	296.77	.	AC=1;AF=0.500;AN=2;BaseQRankSum=1.510;ClippingRankSum=0.000;DP=41;ExcessHet=3.0103;FS=4.630;MLEAC=1;MLEAF=0.500;MQ=43.36;MQRankSum=-1.754;QD=7.24;ReadPosRankSum=-2.407;SOR=1.493	GT:AD:DP:GQ:PL	0/1:25,16:41:99:325,0,547
X	6050646	.	T	C	224.77	.	AC=1;AF=0.500;AN=2;BaseQRankSum=2.418;ClippingRankSum=0.000;DP=38;ExcessHet=3.0103;FS=11.119;MLEAC=1;MLEAF=0.500;MQ=44.00;MQRankSum=0.000;QD=5.91;ReadPosRankSum=0.647;SOR=2.694	GT:AD:DP:GQ:PL	0/1:25,13:38:99:253,0,567
X	6050724	.	GT	G	240.73	.	AC=1;AF=0.500;AN=2;BaseQRankSum=-0.549;ClippingRankSum=0.000;DP=32;ExcessHet=3.0103;FS=8.930;MLEAC=1;MLEAF=0.500;MQ=43.91;MQRankSum=-1.316;QD=7.52;ReadPosRankSum=-0.496;SOR=2.481	GT:AD:DP:GQ:PL	0/1:21,11:32:99:278,0,651
X	6050749	.	C	CTT	109.73	.	AC=1;AF=0.500;AN=2;BaseQRankSum=-0.075;ClippingRankSum=0.000;DP=29;ExcessHet=3.0103;FS=0.000;MLEAC=1;MLEAF=0.500;MQ=43.90;MQRankSum=-1.376;QD=3.92;ReadPosRankSum=-1.921;SOR=1.002	GT:AD:DP:GQ:PL	0/1:19,9:28:99:147,0,499
X	6050881	.	T	G	60.77	.	AC=1;AF=0.500;AN=2;BaseQRankSum=0.098;ClippingRankSum=0.000;DP=26;ExcessHet=3.0103;FS=0.000;MLEAC=1;MLEAF=0.500;MQ=43.85;MQRankSum=-2.569;QD=2.34;ReadPosRankSum=1.371;SOR=0.646	GT:AD:DP:GQ:PL	0/1:20,6:26:89:89,0,475
X	6050935	.	C	T	113.77	.	AC=1;AF=0.500;AN=2;BaseQRankSum=0.848;ClippingRankSum=0.000;DP=22;ExcessHet=3.0103;FS=2.154;MLEAC=1;MLEAF=0.500;MQ=43.91;MQRankSum=-1.735;QD=5.17;ReadPosRankSum=-1.372;SOR=0.750	GT:AD:DP:GQ:PL	0/1:17,5:22:99:142,0,684
X	6050942	X_6050942_SNP	G	A	88.77	.	AC=1;AF=0.500;AN=2;BaseQRankSum=-1.349;ClippingRankSum=0.000;DB;DP=20;ExcessHet=3.0103;FS=5.929;MLEAC=1;MLEAF=0.500;MQ=43.90;MQRankSum=-1.875;QD=4.44;ReadPosRankSum=-0.946;SOR=1.447	GT:AD:DP:GQ:PL	0/1:16,4:20:99:117,0,686
X	6050950	.	G	A	384.77	.	AC=1;AF=0.500;AN=2;BaseQRankSum=0.425;ClippingRankSum=0.000;DP=21;ExcessHet=3.0103;FS=5.972;MLEAC=1;MLEAF=0.500;MQ=43.91;MQRankSum=2.183;QD=18.32;ReadPosRankSum=0.852;SOR=1.598	GT:AD:DP:GQ:PL	0/1:4,17:21:99:413,0,117
X	6050983	.	C	T	76.77	.	AC=1;AF=0.500;AN=2;BaseQRankSum=0.931;ClippingRankSum=0.000;DP=20;ExcessHet=3.0103;FS=4.738;MLEAC=1;MLEAF=0.500;MQ=43.71;MQRankSum=-1.399;QD=3.84;ReadPosRankSum=-0.298;SOR=1.144	GT:AD:DP:GQ:PL	0/1:14,6:20:99:105,0,317
X	6051011	.	G	A	49.77	.	AC=1;AF=0.500;AN=2;BaseQRankSum=-0.478;ClippingRankSum=0.000;DP=19;ExcessHet=3.0103;FS=8.512;MLEAC=1;MLEAF=0.500;MQ=43.79;MQRankSum=0.957;QD=2.62;ReadPosRankSum=-0.065;SOR=1.889	GT:AD:DP:GQ:PL	0/1:14,5:19:78:78,0,306
X	6051132	.	C	T	206.77	.	AC=1;AF=0.500;AN=2;BaseQRankSum=0.795;ClippingRankSum=0.000;DP=13;ExcessHet=3.0103;FS=0.000;MLEAC=1;MLEAF=0.500;MQ=44.00;MQRankSum=0.000;QD=15.91;ReadPosRankSum=0.103;SOR=0.368	GT:AD:DP:GQ:PL	0/1:3,10:13:41:235,0,41
X	6051393	.	C	T	501.77	.	AC=1;AF=0.500;AN=2;BaseQRankSum=1.037;ClippingRankSum=0.000;DP=30;ExcessHet=3.0103;FS=15.413;MLEAC=1;MLEAF=0.500;MQ=43.93;MQRankSum=-0.528;QD=16.73;ReadPosRankSum=-1.398;SOR=0.017	GT:AD:DP:GQ:PL	0/1:8,22:30:99:530,0,131
X	6051632	.	TTTGTTGGCATTATA	T	759.73	.	AC=1;AF=0.500;AN=2;BaseQRankSum=-0.460;ClippingRankSum=0.000;DP=40;ExcessHet=3.0103;FS=1.281;MLEAC=1;MLEAF=0.500;MQ=43.85;MQRankSum=0.038;QD=19.99;ReadPosRankSum=0.529;SOR=0.916	GT:AD:DP:GQ:PL	0/1:17,21:38:99:797,0,2365
X	6052460	.	A	G	464.77	.	AC=2;AF=1.00;AN=2;DP=17;ExcessHet=3.0103;FS=0.000;MLEAC=2;MLEAF=1.00;MQ=43.77;QD=27.34;SOR=1.061	GT:AD:DP:GQ:PL	1/1:0,17:17:51:493,51,0
X	6052510	.	T	C	234.77	.	AC=2;AF=1.00;AN=2;DP=13;ExcessHet=3.0103;FS=0.000;MLEAC=2;MLEAF=1.00;MQ=43.71;QD=23.48;SOR=0.693	GT:AD:DP:GQ:PL	1/1:0,10:10:30:263,30,0
X	6052680	.	G	C	540.77	.	AC=2;AF=1.00;AN=2;DP=21;ExcessHet=3.0103;FS=0.000;MLEAC=2;MLEAF=1.00;MQ=43.86;QD=25.75;SOR=0.990	GT:AD:DP:GQ:PL	1/1:0,21:21:63:569,63,0
X	6052841	.	A	T	327.77	.	AC=1;AF=0.500;AN=2;BaseQRankSum=0.702;ClippingRankSum=0.000;DP=21;ExcessHet=3.0103;FS=0.000;MLEAC=1;MLEAF=0.500;MQ=43.91;MQRankSum=0.000;QD=16.39;ReadPosRankSum=0.000;SOR=0.976	GT:AD:DP:GQ:PL	0/1:6,14:20:99:356,0,109
X	6052917	.	A	AG	741.73	.	AC=2;AF=1.00;AN=2;DP=21;ExcessHet=3.0103;FS=0.000;MLEAC=2;MLEAF=1.00;MQ=44.00;QD=23.77;SOR=1.508	GT:AD:DP:GQ:PL	1/1:0,21:21:69:779,69,0
X	6052933	.	T	C	894.77	.	AC=2;AF=1.00;AN=2;DP=21;ExcessHet=3.0103;FS=0.000;MLEAC=2;MLEAF=1.00;MQ=44.00;QD=24.79;SOR=0.990	GT:AD:DP:GQ:PL	1/1:0,21:21:63:923,63,0
X	6052937	.	T	C	894.77	.	AC=2;AF=1.00;AN=2;DP=20;ExcessHet=3.0103;FS=0.000;MLEAC=2;MLEAF=1.00;MQ=44.00;QD=26.92;SOR=0.892	GT:AD:DP:GQ:PL	1/1:0,20:20:63:923,63,0
X	6052954	.	T	A	521.77	.	AC=2;AF=1.00;AN=2;DP=20;ExcessHet=3.0103;FS=0.000;MLEAC=2;MLEAF=1.00;MQ=44.00;QD=26.09;SOR=0.892	GT:AD:DP:GQ:PL	1/1:0,20:20:60:550,60,0
X	6052981	.	G	A	608.77	.	AC=2;AF=1.00;AN=2;DP=25;ExcessHet=3.0103;FS=0.000;MLEAC=2;MLEAF=1.00;MQ=44.00;QD=24.35;SOR=0.770	GT:AD:DP:GQ:PL	1/1:0,25:25:74:637,74,0
X	6053021	.	C	T	573.77	.	AC=2;AF=1.00;AN=2;DP=23;ExcessHet=3.0103;FS=0.000;MLEAC=2;MLEAF=1.00;MQ=43.91;QD=24.95;SOR=0.776	GT:AD:DP:GQ:PL	1/1:0,23:23:69:602,69,0
X	6053066	.	T	G	608.77	.	AC=2;AF=1.00;AN=2;DP=26;ExcessHet=3.0103;FS=0.000;MLEAC=2;MLEAF=1.00;MQ=43.92;QD=23.41;SOR=0.846	GT:AD:DP:GQ:PL	1/1:0,26:26:76:637,76,0
X	6053086	.	T	C	1141.77	.	AC=2;AF=1.00;AN=2;DP=27;ExcessHet=3.0103;FS=0.000;MLEAC=2;MLEAF=1.00;MQ=43.93;QD=37.53;SOR=0.693	GT:AD:DP:GQ:PL	1/1:0,26:26:78:1170,78,0
X	6053087	.	A	C	1141.77	.	AC=2;AF=1.00;AN=2;DP=27;ExcessHet=3.0103;FS=0.000;MLEAC=2;MLEAF=1.00;MQ=43.93;QD=35.79;SOR=0.693	GT:AD:DP:GQ:PL	1/1:0,26:26:78:1170,78,0
X	6053093	.	G	T	1141.77	.	AC=2;AF=1.00;AN=2;DP=27;ExcessHet=3.0103;FS=0.000;MLEAC=2;MLEAF=1.00;MQ=43.93;QD=32.37;SOR=0.693	GT:AD:DP:GQ:PL	1/1:0,26:26:78:1170,78,0
X	6053138	.	T	C	1105.77	.	AC=2;AF=1.00;AN=2;DP=25;ExcessHet=3.0103;FS=0.000;MLEAC=2;MLEAF=1.00;MQ=43.92;QD=32.22;SOR=1.270	GT:AD:DP:GQ:PL	1/1:0,24:24:78:1134,78,0
X	6053143	.	T	G	1139.77	.	AC=2;AF=1.00;AN=2;DP=28;ExcessHet=3.0103;FS=0.000;MLEAC=2;MLEAF=1.00;MQ=43.93;QD=32.02;SOR=1.302	GT:AD:DP:GQ:PL	1/1:0,27:27:81:1168,81,0
X	6053994	.	T	A	404.77	.	AC=1;AF=0.500;AN=2;BaseQRankSum=-2.666;ClippingRankSum=0.000;DP=25;ExcessHet=3.0103;FS=4.559;MLEAC=1;MLEAF=0.500;MQ=44.00;MQRankSum=0.000;QD=16.19;ReadPosRankSum=-1.404;SOR=1.099	GT:AD:DP:GQ:PL	0/1:6,19:25:93:433,0,93
X	6054067	.	G	GA	232.73	.	AC=1;AF=0.500;AN=2;BaseQRankSum=0.471;ClippingRankSum=0.000;DP=27;ExcessHet=3.0103;FS=6.362;MLEAC=1;MLEAF=0.500;MQ=44.00;MQRankSum=0.000;QD=8.62;ReadPosRankSum=1.459;SOR=0.132	GT:AD:DP:GQ:PL	0/1:11,16:27:99:270,0,152
X	6054259	.	T	A	462.77	.	AC=1;AF=0.500;AN=2;BaseQRankSum=0.613;ClippingRankSum=0.000;DP=36;ExcessHet=3.0103;FS=0.000;MLEAC=1;MLEAF=0.500;MQ=43.95;MQRankSum=-0.741;QD=12.85;ReadPosRankSum=-0.359;SOR=0.612	GT:AD:DP:GQ:PL	0/1:14,22:36:99:491,0,258
X	6054303	.	CT	C	178.73	.	AC=1;AF=0.500;AN=2;BaseQRankSum=-0.094;ClippingRankSum=0.000;DP=38;ExcessHet=3.0103;FS=0.000;MLEAC=1;MLEAF=0.500;MQ=43.95;MQRankSum=0.000;QD=5.96;ReadPosRankSum=0.457;SOR=0.693	GT:AD:DP:GQ:PL	0/1:15,15:30:99:216,0,241
X	6054496	.	G	GT	383.73	.	AC=1;AF=0.500;AN=2;BaseQRankSum=-0.379;ClippingRankSum=0.000;DP=36;ExcessHet=3.0103;FS=0.000;MLEAC=1;MLEAF=0.500;MQ=43.95;MQRankSum=-0.516;QD=12.38;ReadPosRankSum=-1.922;SOR=0.963	GT:AD:DP:GQ:PL	0/1:8,23:31:72:421,0,72
X	6054558	.	C	A	420.77	.	AC=1;AF=0.500;AN=2;BaseQRankSum=1.100;ClippingRankSum=0.000;DP=29;ExcessHet=3.0103;FS=3.645;MLEAC=1;MLEAF=0.500;MQ=43.87;MQRankSum=1.451;QD=14.51;ReadPosRankSum=0.966;SOR=1.609	GT:AD:DP:GQ:PL	0/1:10,19:29:99:449,0,173
X	6055261	.	C	T	537.77	.	AC=1;AF=0.500;AN=2;BaseQRankSum=2.837;ClippingRankSum=0.000;DP=32;ExcessHet=3.0103;FS=0.000;MLEAC=1;MLEAF=0.500;MQ=43.94;MQRankSum=1.965;QD=16.81;ReadPosRankSum=0.837;SOR=0.693	GT:AD:DP:GQ:PL	0/1:7,25:32:88:566,0,88
X	6055295	.	G	C	736.77	.	AC=2;AF=1.00;AN=2;DP=28;ExcessHet=3.0103;FS=0.000;MLEAC=2;MLEAF=1.00;MQ=43.93;QD=26.31;SOR=1.863	GT:AD:DP:GQ:PL	1/1:0,28:28:84:765,84,0
X	6055505	.	C	T	368.77	.	AC=1;AF=0.500;AN=2;BaseQRankSum=-0.094;ClippingRankSum=0.000;DP=25;ExcessHet=3.0103;FS=1.760;MLEAC=1;MLEAF=0.500;MQ=44.00;MQRankSum=0.000;QD=14.75;ReadPosRankSum=-0.496;SOR=1.371	GT:AD:DP:GQ:PL	0/1:8,17:25:99:397,0,143
X	6055585	.	A	ACAGTTGC	787.73	.	AC=1;AF=0.500;AN=2;BaseQRankSum=0.207;ClippingRankSum=0.000;DP=28;ExcessHet=3.0103;FS=8.751;MLEAC=1;MLEAF=0.500;MQ=43.18;MQRankSum=-0.843;QD=31.51;ReadPosRankSum=1.700;SOR=1.170	GT:AD:DP:GQ:PL	0/1:5,20:25:99:825,0,261
X	6056073	.	CTGCCGTG	C	424.73	.	AC=1;AF=0.500;AN=2;BaseQRankSum=-0.436;ClippingRankSum=0.000;DP=41;ExcessHet=3.0103;FS=1.428;MLEAC=1;MLEAF=0.500;MQ=44.00;MQRankSum=0.000;QD=10.36;ReadPosRankSum=0.841;SOR=0.346	GT:AD:DP:GQ:PL	0/1:28,13:41:99:462,0,3779
X	6056082	.	TG	T	427.73	.	AC=1;AF=0.500;AN=2;BaseQRankSum=-0.773;ClippingRankSum=0.000;DP=39;ExcessHet=3.0103;FS=1.397;MLEAC=1;MLEAF=0.500;MQ=44.00;MQRankSum=0.000;QD=10.97;SOR=0.409	GT:AD:DP:GQ:PL	0/1:26,13:39:99:465,0,3696
X	6056084	.	C	A	436.77	.	AC=1;AF=0.500;AN=2;BaseQRankSum=-1.474;ClippingRankSum=0.000;DP=40;ExcessHet=3.0103;FS=0.000;MLEAC=1;MLEAF=0.500;MQ=44.00;MQRankSum=0.000;QD=10.92;SOR=0.484	GT:AD:DP:GQ:PL	0/1:27,13:40:99:465,0,3696
X	6056612	.	A	G	151.77	.	AC=1;AF=0.500;AN=2;BaseQRankSum=-2.214;ClippingRankSum=0.000;DP=33;ExcessHet=3.0103;FS=7.877;MLEAC=1;MLEAF=0.500;MQ=44.00;MQRankSum=0.000;QD=4.60;ReadPosRankSum=1.161;SOR=1.072	GT:AD:DP:GQ:PL	0/1:22,11:33:99:180,0,506
X	6056739	.	A	C	210.77	.	AC=1;AF=0.500;AN=2;BaseQRankSum=-2.883;ClippingRankSum=0.000;DP=35;ExcessHet=3.0103;FS=14.921;MLEAC=1;MLEAF=0.500;MQ=44.00;MQRankSum=0.000;QD=6.02;ReadPosRankSum=2.642;SOR=1.428	GT:AD:DP:GQ:PL	0/1:22,13:35:99:239,0,493
X	6056782	.	G	C	281.77	.	AC=1;AF=0.500;AN=2;BaseQRankSum=-0.189;ClippingRankSum=0.000;DP=40;ExcessHet=3.0103;FS=4.575;MLEAC=1;MLEAF=0.500;MQ=44.00;MQRankSum=0.000;QD=7.04;ReadPosRankSum=-2.617;SOR=1.164	GT:AD:DP:GQ:PL	0/1:24,16:40:99:310,0,536
X	6056793	.	T	C	400.77	.	AC=1;AF=0.500;AN=2;BaseQRankSum=1.300;ClippingRankSum=0.000;DP=37;ExcessHet=3.0103;FS=0.000;MLEAC=1;MLEAF=0.500;MQ=44.00;MQRankSum=0.000;QD=10.83;ReadPosRankSum=-2.084;SOR=0.622	GT:AD:DP:GQ:PL	0/1:25,12:37:99:429,0,1117
X	6056796	.	C	T	400.77	.	AC=1;AF=0.500;AN=2;BaseQRankSum=-0.968;ClippingRankSum=0.000;DP=37;ExcessHet=3.0103;FS=0.000;MLEAC=1;MLEAF=0.500;MQ=44.00;MQRankSum=0.000;QD=10.83;ReadPosRankSum=-1.867;SOR=0.622	GT:AD:DP:GQ:PL	0/1:25,12:37:99:429,0,1117
X	6057449	.	GAA	G,GA	540.73	.	AC=1,1;AF=0.500,0.500;AN=2;DP=27;ExcessHet=3.0103;FS=0.000;MLEAC=1,1;MLEAF=0.500,0.500;MQ=44.00;QD=22.53;SOR=1.519	GT:AD:DP:GQ:PL	1/2:0,16,8:24:99:578,148,108,320,0,255
X	6057828	.	T	C	407.77	.	AC=1;AF=0.500;AN=2;BaseQRankSum=-1.272;ClippingRankSum=0.000;DP=30;ExcessHet=3.0103;FS=6.284;MLEAC=1;MLEAF=0.500;MQ=44.00;MQRankSum=0.000;QD=13.59;ReadPosRankSum=-1.215;SOR=0.105	GT:AD:DP:GQ:PL	0/1:10,20:30:99:436,0,191
X	6057864	.	G	A	473.77	.	AC=1;AF=0.500;AN=2;BaseQRankSum=-2.811;ClippingRankSum=0.000;DP=34;ExcessHet=3.0103;FS=1.447;MLEAC=1;MLEAF=0.500;MQ=44.00;MQRankSum=0.000;QD=13.93;ReadPosRankSum=-0.538;SOR=0.856	GT:AD:DP:GQ:PL	0/1:11,23:34:99:502,0,206
X	6057952	.	A	T	776.77	.	AC=1;AF=0.500;AN=2;BaseQRankSum=1.130;ClippingRankSum=0.000;DP=44;ExcessHet=3.0103;FS=0.000;MLEAC=1;MLEAF=0.500;MQ=43.40;MQRankSum=-0.840;QD=17.65;ReadPosRankSum=-2.271;SOR=0.818	GT:AD:DP:GQ:PL	0/1:12,32:44:99:805,0,198
X	6058016	.	G	A	441.77	.	AC=1;AF=0.500;AN=2;BaseQRankSum=0.146;ClippingRankSum=0.000;DP=34;ExcessHet=3.0103;FS=5.294;MLEAC=1;MLEAF=0.500;MQ=44.00;MQRankSum=0.000;QD=12.99;ReadPosRankSum=0.661;SOR=0.188	GT:AD:DP:GQ:PL	0/1:14,20:34:99:470,0,265
X	6062319	.	AG	A	259.73	.	AC=1;AF=0.500;AN=2;BaseQRankSum=-0.165;ClippingRankSum=0.000;DP=25;ExcessHet=3.0103;FS=14.055;MLEAC=1;MLEAF=0.500;MQ=44.00;MQRankSum=0.000;QD=11.29;ReadPosRankSum=1.136;SOR=1.782	GT:AD:DP:GQ:PL	0/1:8,15:23:99:297,0,126
X	6062386	.	A	T	399.77	.	AC=1;AF=0.500;AN=2;BaseQRankSum=1.326;ClippingRankSum=0.000;DP=22;ExcessHet=3.0103;FS=2.048;MLEAC=1;MLEAF=0.500;MQ=44.00;MQRankSum=0.000;QD=18.17;ReadPosRankSum=-1.492;SOR=0.897	GT:AD:DP:GQ:PL	0/1:5,17:22:73:428,0,73
X	6062515	.	G	T	495.77	.	AC=1;AF=0.500;AN=2;BaseQRankSum=2.238;ClippingRankSum=0.000;DP=30;ExcessHet=3.0103;FS=3.948;MLEAC=1;MLEAF=0.500;MQ=43.76;MQRankSum=0.000;QD=17.10;ReadPosRankSum=0.968;SOR=1.229	GT:AD:DP:GQ:PL	0/1:7,22:29:84:524,0,84
X	6062612	.	G	A	303.77	.	AC=1;AF=0.500;AN=2;BaseQRankSum=-0.128;ClippingRankSum=0.000;DP=20;ExcessHet=3.0103;FS=0.000;MLEAC=1;MLEAF=0.500;MQ=44.00;MQRankSum=0.000;QD=15.19;ReadPosRankSum=1.627;SOR=0.976	GT:AD:DP:GQ:PL	0/1:6,14:20:97:332,0,97
X	6063096	.	C	T	238.77	.	AC=1;AF=0.500;AN=2;BaseQRankSum=0.148;ClippingRankSum=0.000;DP=16;ExcessHet=3.0103;FS=4.467;MLEAC=1;MLEAF=0.500;MQ=43.88;MQRankSum=-0.776;QD=14.92;ReadPosRankSum=0.755;SOR=1.546	GT:AD:DP:GQ:PL	0/1:9,7:16:99:267,0,630
X	6063101	.	G	A	235.77	.	AC=1;AF=0.500;AN=2;BaseQRankSum=-0.415;ClippingRankSum=0.000;DP=17;ExcessHet=3.0103;FS=2.062;MLEAC=1;MLEAF=0.500;MQ=43.88;MQRankSum=-1.076;QD=13.87;ReadPosRankSum=1.271;SOR=1.609	GT:AD:DP:GQ:PL	0/1:10,7:17:99:264,0,680
X	6063102	.	G	A	235.77	.	AC=1;AF=0.500;AN=2;BaseQRankSum=1.065;ClippingRankSum=0.000;DP=17;ExcessHet=3.0103;FS=2.062;MLEAC=1;MLEAF=0.500;MQ=43.88;MQRankSum=-1.076;QD=13.87;ReadPosRankSum=1.271;SOR=1.609	GT:AD:DP:GQ:PL	0/1:10,7:17:99:264,0,680
X	6063311	.	AT	A	62.73	.	AC=1;AF=0.500;AN=2;BaseQRankSum=-0.847;ClippingRankSum=0.000;DP=31;ExcessHet=3.0103;FS=6.622;MLEAC=1;MLEAF=0.500;MQ=43.64;MQRankSum=0.146;QD=2.41;ReadPosRankSum=0.787;SOR=1.225	GT:AD:DP:GQ:PL	0/1:17,9:26:99:100,0,457
X	6063323	.	TG	T	529.73	.	AC=1;AF=0.500;AN=2;BaseQRankSum=0.500;ClippingRankSum=0.000;DP=29;ExcessHet=3.0103;FS=8.923;MLEAC=1;MLEAF=0.500;MQ=43.61;MQRankSum=-0.043;QD=18.27;ReadPosRankSum=-1.954;SOR=1.061	GT:AD:DP:GQ:PL	0/1:10,19:29:99:567,0,322
X	6063348	.	C	T	447.77	.	AC=1;AF=0.500;AN=2;BaseQRankSum=2.598;ClippingRankSum=0.000;DP=22;ExcessHet=3.0103;FS=1.713;MLEAC=1;MLEAF=0.500;MQ=43.91;MQRankSum=1.294;QD=20.35;ReadPosRankSum=0.301;SOR=0.355	GT:AD:DP:GQ:PL	0/1:9,13:22:99:476,0,339
X	6063471	.	T	C	610.77	.	AC=2;AF=1.00;AN=2;DP=23;ExcessHet=3.0103;FS=0.000;MLEAC=2;MLEAF=1.00;MQ=44.00;QD=26.56;SOR=1.179	GT:AD:DP:GQ:PL	1/1:0,23:23:69:639,69,0
X	6063883	.	A	G	76.77	.	AC=1;AF=0.500;AN=2;BaseQRankSum=0.000;ClippingRankSum=0.000;DP=19;ExcessHet=3.0103;FS=0.000;MLEAC=1;MLEAF=0.500;MQ=44.00;MQRankSum=0.000;QD=4.04;ReadPosRankSum=-0.576;SOR=0.368	GT:AD:DP:GQ:PL	0/1:13,6:19:99:105,0,291
X	6063936	.	G	A	168.77	.	AC=1;AF=0.500;AN=2;BaseQRankSum=2.211;ClippingRankSum=0.000;DP=18;ExcessHet=3.0103;FS=0.000;MLEAC=1;MLEAF=0.500;MQ=44.00;MQRankSum=0.000;QD=9.38;ReadPosRankSum=0.000;SOR=0.693	GT:AD:DP:GQ:PL	0/1:9,9:18:99:197,0,170
X	6064421	.	A	AT	133.73	.	AC=1;AF=0.500;AN=2;BaseQRankSum=0.973;ClippingRankSum=0.000;DP=24;ExcessHet=3.0103;FS=0.000;MLEAC=1;MLEAF=0.500;MQ=43.92;MQRankSum=0.000;QD=7.04;ReadPosRankSum=-0.382;SOR=0.593	GT:AD:DP:GQ:PL	0/1:7,12:19:70:171,0,70
X	6064786	.	A	G	338.77	.	AC=1;AF=0.500;AN=2;BaseQRankSum=-0.498;ClippingRankSum=0.000;DP=35;ExcessHet=3.0103;FS=0.000;MLEAC=1;MLEAF=0.500;MQ=43.83;MQRankSum=-2.224;QD=9.68;ReadPosRankSum=0.689;SOR=0.622	GT:AD:DP:GQ:PL	0/1:25,10:35:99:367,0,1252
X	6064788	.	G	A	338.77	.	AC=1;AF=0.500;AN=2;BaseQRankSum=-0.306;ClippingRankSum=0.000;DP=36;ExcessHet=3.0103;FS=0.000;MLEAC=1;MLEAF=0.500;MQ=43.84;MQRankSum=-2.120;QD=9.41;ReadPosRankSum=0.497;SOR=0.799	GT:AD:DP:GQ:PL	0/1:25,11:36:99:367,0,1252
X	6065425	.	T	TTG	58.73	.	AC=1;AF=0.500;AN=2;BaseQRankSum=-2.522;ClippingRankSum=0.000;DP=44;ExcessHet=3.0103;FS=0.000;MLEAC=1;MLEAF=0.500;MQ=36.10;MQRankSum=-2.876;QD=1.37;ReadPosRankSum=1.011;SOR=1.022	GT:AD:DP:GQ:PL	0/1:38,5:43:96:96,0,1922
X	6065428	.	T	G	55.77	.	AC=1;AF=0.500;AN=2;BaseQRankSum=0.476;ClippingRankSum=0.000;DP=45;ExcessHet=3.0103;FS=0.000;MLEAC=1;MLEAF=0.500;MQ=35.89;MQRankSum=-2.899;QD=1.27;ReadPosRankSum=1.308;SOR=0.988	GT:AD:DP:GQ:PL	0/1:39,5:44:84:84,0,2090
X	6065431	.	C	T	58.77	.	AC=1;AF=0.500;AN=2;BaseQRankSum=-0.898;ClippingRankSum=0.000;DP=45;ExcessHet=3.0103;FS=0.000;MLEAC=1;MLEAF=0.500;MQ=35.54;MQRankSum=-2.889;QD=1.34;ReadPosRankSum=1.321;SOR=0.988	GT:AD:DP:GQ:PL	0/1:39,5:44:87:87,0,2067
X	6065437	.	CGAA	C	43.73	.	AC=1;AF=0.500;AN=2;BaseQRankSum=-0.158;ClippingRankSum=0.000;DP=49;ExcessHet=3.0103;FS=0.000;MLEAC=1;MLEAF=0.500;MQ=35.43;MQRankSum=-2.806;QD=0.91;ReadPosRankSum=1.307;SOR=0.991	GT:AD:DP:GQ:PL	0/1:43,5:48:81:81,0,2151
X	6065442	.	A	AGCG	46.73	.	AC=1;AF=0.500;AN=2;BaseQRankSum=2.148;ClippingRankSum=0.000;DP=47;ExcessHet=3.0103;FS=0.000;MLEAC=1;MLEAF=0.500;MQ=35.20;MQRankSum=-2.751;QD=1.02;SOR=0.989	GT:AD:DP:GQ:PL	0/1:41,5:46:84:84,0,2109
X	6065443	.	T	G	58.77	.	AC=1;AF=0.500;AN=2;BaseQRankSum=0.434;ClippingRankSum=0.000;DP=46;ExcessHet=3.0103;FS=2.163;MLEAC=1;MLEAF=0.500;MQ=35.40;MQRankSum=-2.485;QD=1.31;ReadPosRankSum=2.417;SOR=1.592	GT:AD:DP:GQ:PL	0/1:41,4:45:87:87,0,2067
X	6065447	.	C	T	58.77	.	AC=1;AF=0.500;AN=2;BaseQRankSum=1.793;ClippingRankSum=0.000;DP=45;ExcessHet=3.0103;FS=0.000;MLEAC=1;MLEAF=0.500;MQ=34.86;MQRankSum=-2.701;QD=1.34;ReadPosRankSum=1.393;SOR=0.988	GT:AD:DP:GQ:PL	0/1:39,5:44:87:87,0,2067
X	6065448	.	A	G	64.77	.	AC=1;AF=0.500;AN=2;BaseQRankSum=0.136;ClippingRankSum=0.000;DP=45;ExcessHet=3.0103;FS=0.000;MLEAC=1;MLEAF=0.500;MQ=34.86;MQRankSum=-2.701;QD=1.47;ReadPosRankSum=1.430;SOR=0.988	GT:AD:DP:GQ:PL	0/1:39,5:44:93:93,0,1983
X	6065458	.	C	T	67.77	.	AC=1;AF=0.500;AN=2;BaseQRankSum=0.644;ClippingRankSum=0.000;DP=42;ExcessHet=3.0103;FS=1.880;MLEAC=1;MLEAF=0.500;MQ=34.80;MQRankSum=-2.808;QD=1.65;ReadPosRankSum=1.534;SOR=0.889	GT:AD:DP:GQ:PL	0/1:36,5:41:96:96,0,1924
X	6065461	.	T	TAC	61.73	.	AC=1;AF=0.500;AN=2;BaseQRankSum=-0.821;ClippingRankSum=0.000;DP=42;ExcessHet=3.0103;FS=1.949;MLEAC=1;MLEAF=0.500;MQ=34.55;MQRankSum=-2.809;QD=1.51;ReadPosRankSum=1.435;SOR=0.836	GT:AD:DP:GQ:PL	0/1:36,5:41:99:99,0,1882
X	6065476	.	A	C	76.77	.	AC=1;AF=0.500;AN=2;BaseQRankSum=1.074;ClippingRankSum=0.000;DP=40;ExcessHet=3.0103;FS=1.894;MLEAC=1;MLEAF=0.500;MQ=32.12;MQRankSum=-1.891;QD=1.97;ReadPosRankSum=0.000;SOR=0.883	GT:AD:DP:GQ:PL	0/1:34,5:39:99:105,0,1523
X	6065480	.	A	T	105.77	.	AC=1;AF=0.500;AN=2;BaseQRankSum=1.448;ClippingRankSum=0.000;DP=42;ExcessHet=3.0103;FS=4.090;MLEAC=1;MLEAF=0.500;MQ=31.99;MQRankSum=-1.399;QD=2.58;ReadPosRankSum=-0.849;SOR=1.211	GT:AD:DP:GQ:PL	0/1:35,6:41:99:134,0,1520
X	6065590	.	T	C	1186.77	.	AC=2;AF=1.00;AN=2;DP=27;ExcessHet=3.0103;FS=0.000;MLEAC=2;MLEAF=1.00;MQ=29.08;QD=30.77;SOR=1.781	GT:AD:DP:GQ:PL	1/1:0,27:27:81:1215,81,0
X	6065594	.	C	T	1186.77	.	AC=2;AF=1.00;AN=2;DP=27;ExcessHet=3.0103;FS=0.000;MLEAC=2;MLEAF=1.00;MQ=29.08;QD=28.67;SOR=1.781	GT:AD:DP:GQ:PL	1/1:0,27:27:81:1215,81,0
X	6065698	.	A	T	1448.77	.	AC=2;AF=1.00;AN=2;DP=35;ExcessHet=3.0103;FS=0.000;MLEAC=2;MLEAF=1.00;MQ=33.02;QD=37.15;SOR=0.869	GT:AD:DP:GQ:PL	1/1:0,35:35:99:1477,108,0
X	6065718	.	C	G	1435.77	.	AC=2;AF=1.00;AN=2;DP=35;ExcessHet=3.0103;FS=0.000;MLEAC=2;MLEAF=1.00;MQ=32.78;QD=33.13;SOR=1.002	GT:AD:DP:GQ:PL	1/1:0,35:35:99:1464,105,0
X	6065861	.	G	GGC	409.73	.	AC=2;AF=1.00;AN=2;DP=11;ExcessHet=3.0103;FS=0.000;MLEAC=2;MLEAF=1.00;MQ=34.55;QD=34.51;SOR=2.303	GT:AD:DP:GQ:PL	1/1:0,10:10:33:447,33,0
X	6066603	.	G	A	1325.77	.	AC=2;AF=1.00;AN=2;BaseQRankSum=1.785;ClippingRankSum=0.000;DP=52;ExcessHet=3.0103;FS=0.000;MLEAC=2;MLEAF=1.00;MQ=43.60;MQRankSum=-0.261;QD=25.50;ReadPosRankSum=-0.467;SOR=0.273	GT:AD:DP:GQ:PL	1/1:1,51:52:99:1354,146,0
X	6066670	.	A	C	149.77	.	AC=1;AF=0.500;AN=2;BaseQRankSum=0.443;ClippingRankSum=0.000;DP=51;ExcessHet=3.0103;FS=7.156;MLEAC=1;MLEAF=0.500;MQ=43.77;MQRankSum=1.008;QD=2.94;ReadPosRankSum=1.711;SOR=1.897	GT:AD:DP:GQ:PL	0/1:39,12:51:99:178,0,925
X	6067821	.	G	T	795.77	.	AC=2;AF=1.00;AN=2;DP=29;ExcessHet=3.0103;FS=0.000;MLEAC=2;MLEAF=1.00;MQ=44.00;QD=27.44;SOR=1.071	GT:AD:DP:GQ:PL	1/1:0,29:29:87:824,87,0
X	6067983	.	G	A	523.77	.	AC=1;AF=0.500;AN=2;BaseQRankSum=1.635;ClippingRankSum=0.000;DP=30;ExcessHet=3.0103;FS=0.000;MLEAC=1;MLEAF=0.500;MQ=44.00;MQRankSum=0.000;QD=17.46;ReadPosRankSum=1.324;SOR=0.432	GT:AD:DP:GQ:PL	0/1:7,23:30:99:552,0,101
X	6068025	.	G	A	473.77	.	AC=1;AF=0.500;AN=2;BaseQRankSum=1.598;ClippingRankSum=0.000;DP=31;ExcessHet=3.0103;FS=0.000;MLEAC=1;MLEAF=0.500;MQ=44.00;MQRankSum=0.000;QD=15.28;ReadPosRankSum=-0.175;SOR=0.836	GT:AD:DP:GQ:PL	0/1:9,22:31:99:502,0,154
X	6068105	.	A	G	508.77	.	AC=1;AF=0.500;AN=2;BaseQRankSum=-0.297;ClippingRankSum=0.000;DP=33;ExcessHet=3.0103;FS=0.000;MLEAC=1;MLEAF=0.500;MQ=44.00;MQRankSum=0.000;QD=15.42;ReadPosRankSum=-0.511;SOR=0.776	GT:AD:DP:GQ:PL	0/1:10,23:33:99:537,0,173
X	6068143	.	G	A	489.77	.	AC=1;AF=0.500;AN=2;BaseQRankSum=-0.921;ClippingRankSum=0.000;DP=29;ExcessHet=3.0103;FS=0.000;MLEAC=1;MLEAF=0.500;MQ=44.00;MQRankSum=0.000;QD=17.49;ReadPosRankSum=0.316;SOR=0.534	GT:AD:DP:GQ:PL	0/1:6,22:28:69:518,0,69
X	6068354	.	T	C	429.77	.	AC=1;AF=0.500;AN=2;BaseQRankSum=-0.744;ClippingRankSum=0.000;DP=29;ExcessHet=3.0103;FS=6.107;MLEAC=1;MLEAF=0.500;MQ=44.00;MQRankSum=0.000;QD=14.82;ReadPosRankSum=-0.973;SOR=0.881	GT:AD:DP:GQ:PL	0/1:9,20:29:99:458,0,158
X	6068677	.	T	C	677.77	.	AC=1;AF=0.500;AN=2;BaseQRankSum=0.906;ClippingRankSum=0.000;DP=39;ExcessHet=3.0103;FS=1.585;MLEAC=1;MLEAF=0.500;MQ=44.00;MQRankSum=0.000;QD=17.38;ReadPosRankSum=-0.976;SOR=0.446	GT:AD:DP:GQ:PL	0/1:8,31:39:98:706,0,98
X	6068719	.	G	T	475.77	.	AC=1;AF=0.500;AN=2;BaseQRankSum=0.077;ClippingRankSum=0.000;DP=34;ExcessHet=3.0103;FS=0.000;MLEAC=1;MLEAF=0.500;MQ=44.00;MQRankSum=0.000;QD=13.99;ReadPosRankSum=-0.254;SOR=0.598	GT:AD:DP:GQ:PL	0/1:10,24:34:99:504,0,175
X	6068835	.	T	A	557.77	.	AC=1;AF=0.500;AN=2;BaseQRankSum=1.810;ClippingRankSum=0.000;DP=32;ExcessHet=3.0103;FS=1.779;MLEAC=1;MLEAF=0.500;MQ=44.00;MQRankSum=0.000;QD=17.99;ReadPosRankSum=0.520;SOR=0.349	GT:AD:DP:GQ:PL	0/1:6,25:31:68:586,0,68
X	6068867	.	T	A	124.77	.	AC=1;AF=0.500;AN=2;BaseQRankSum=1.833;ClippingRankSum=0.000;DP=33;ExcessHet=3.0103;FS=0.000;MLEAC=1;MLEAF=0.500;MQ=44.00;MQRankSum=0.000;QD=3.90;ReadPosRankSum=-1.058;SOR=0.776	GT:AD:DP:GQ:PL	0/1:27,5:32:99:153,0,1116
X	6068872	.	G	A	124.77	.	AC=1;AF=0.500;AN=2;BaseQRankSum=2.864;ClippingRankSum=0.000;DP=34;ExcessHet=3.0103;FS=0.000;MLEAC=1;MLEAF=0.500;MQ=44.00;MQRankSum=0.000;QD=3.78;ReadPosRankSum=-2.255;SOR=0.507	GT:AD:DP:GQ:PL	0/1:27,6:33:99:153,0,1116
X	6069036	.	C	T	259.77	.	AC=1;AF=0.500;AN=2;BaseQRankSum=2.363;ClippingRankSum=0.000;DP=38;ExcessHet=3.0103;FS=0.000;MLEAC=1;MLEAF=0.500;MQ=44.00;MQRankSum=0.000;QD=6.84;ReadPosRankSum=1.036;SOR=0.454	GT:AD:DP:GQ:PL	0/1:29,9:38:99:288,0,1432
X	6069037	.	C	T	259.77	.	AC=1;AF=0.500;AN=2;BaseQRankSum=-0.175;ClippingRankSum=0.000;DP=39;ExcessHet=3.0103;FS=1.481;MLEAC=1;MLEAF=0.500;MQ=44.00;MQRankSum=0.000;QD=6.66;ReadPosRankSum=1.260;SOR=0.418	GT:AD:DP:GQ:PL	0/1:30,9:39:99:288,0,1432
X	6069165	.	C	G	488.77	.	AC=1;AF=0.500;AN=2;BaseQRankSum=0.282;ClippingRankSum=0.000;DP=33;ExcessHet=3.0103;FS=1.569;MLEAC=1;MLEAF=0.500;MQ=44.00;MQRankSum=0.000;QD=14.81;ReadPosRankSum=-2.208;SOR=0.938	GT:AD:DP:GQ:PL	0/1:9,24:33:99:517,0,146
X	6069174	.	AT	A	130.73	.	AC=1;AF=0.500;AN=2;BaseQRankSum=0.117;ClippingRankSum=0.000;DP=31;ExcessHet=3.0103;FS=1.515;MLEAC=1;MLEAF=0.500;MQ=44.00;MQRankSum=0.000;QD=4.36;ReadPosRankSum=1.298;SOR=0.392	GT:AD:DP:GQ:PL	0/1:20,10:30:99:168,0,438
X	6069320	.	CTTT	C	778.73	.	AC=1;AF=0.500;AN=2;BaseQRankSum=0.285;ClippingRankSum=0.000;DP=31;ExcessHet=3.0103;FS=0.000;MLEAC=1;MLEAF=0.500;MQ=44.00;MQRankSum=0.000;QD=29.95;ReadPosRankSum=-1.766;SOR=0.560	GT:AD:DP:GQ:PL	0/1:6,20:26:99:816,0,178
X	6069322	.	T	C	149.77	.	AC=1;AF=0.500;AN=2;BaseQRankSum=-1.636;ClippingRankSum=0.000;DP=31;ExcessHet=3.0103;FS=0.000;MLEAC=1;MLEAF=0.500;MQ=44.00;MQRankSum=0.000;QD=5.76;ReadPosRankSum=1.370;SOR=0.846	GT:AD:DP:GQ:PL	0/1:20,6:26:99:178,0,816
X	6069325	.	CTT	C	778.73	.	AC=1;AF=0.500;AN=2;BaseQRankSum=1.098;ClippingRankSum=0.000;DP=31;ExcessHet=3.0103;FS=0.000;MLEAC=1;MLEAF=0.500;MQ=44.00;MQRankSum=0.000;QD=29.95;SOR=0.560	GT:AD:DP:GQ:PL	0/1:6,20:26:99:816,0,178
X	6069327	.	T	C	149.77	.	AC=1;AF=0.500;AN=2;BaseQRankSum=-1.411;ClippingRankSum=0.000;DP=31;ExcessHet=3.0103;FS=0.000;MLEAC=1;MLEAF=0.500;MQ=44.00;MQRankSum=0.000;QD=5.76;SOR=0.846	GT:AD:DP:GQ:PL	0/1:20,6:26:99:178,0,816
X	6069340	.	C	A	1345.77	.	AC=2;AF=1.00;AN=2;DP=33;ExcessHet=3.0103;FS=0.000;MLEAC=2;MLEAF=1.00;MQ=44.00;QD=30.11;SOR=0.880	GT:AD:DP:GQ:PL	1/1:0,33:33:99:1374,99,0
X	6069596	.	C	T	926.77	.	AC=2;AF=1.00;AN=2;DP=35;ExcessHet=3.0103;FS=0.000;MLEAC=2;MLEAF=1.00;MQ=44.00;QD=26.48;SOR=0.749	GT:AD:DP:GQ:PL	1/1:0,35:35:99:955,105,0
X	6069798	.	CA	C	304.73	.	AC=1;AF=0.500;AN=2;BaseQRankSum=-0.422;ClippingRankSum=0.000;DP=36;ExcessHet=3.0103;FS=0.000;MLEAC=1;MLEAF=0.500;MQ=43.73;MQRankSum=0.127;QD=10.16;ReadPosRankSum=-0.815;SOR=0.551	GT:AD:DP:GQ:PL	0/1:10,20:30:99:342,0,124
X	6069930	.	T	C	521.77	.	AC=1;AF=0.500;AN=2;BaseQRankSum=1.224;ClippingRankSum=0.000;DP=33;ExcessHet=3.0103;FS=1.414;MLEAC=1;MLEAF=0.500;MQ=44.00;MQRankSum=0.000;QD=15.81;ReadPosRankSum=-1.503;SOR=0.469	GT:AD:DP:GQ:PL	0/1:10,23:33:99:550,0,168
X	6070230	.	G	T	440.77	.	AC=1;AF=0.500;AN=2;BaseQRankSum=-0.949;ClippingRankSum=0.000;DP=25;ExcessHet=3.0103;FS=0.000;MLEAC=1;MLEAF=0.500;MQ=43.76;MQRankSum=-0.960;QD=17.63;ReadPosRankSum=1.531;SOR=0.495	GT:AD:DP:GQ:PL	0/1:6,19:25:99:469,0,108
X	6070247	.	G	T	488.77	.	AC=1;AF=0.500;AN=2;BaseQRankSum=-0.602;ClippingRankSum=0.000;DP=28;ExcessHet=3.0103;FS=0.000;MLEAC=1;MLEAF=0.500;MQ=43.79;MQRankSum=-0.888;QD=17.46;ReadPosRankSum=-0.665;SOR=1.085	GT:AD:DP:GQ:PL	0/1:6,22:28:81:517,0,81
X	6070259	.	G	A	753.77	.	AC=1;AF=0.500;AN=2;BaseQRankSum=-3.287;ClippingRankSum=0.000;DP=29;ExcessHet=3.0103;FS=1.623;MLEAC=1;MLEAF=0.500;MQ=43.80;MQRankSum=-1.161;QD=25.99;ReadPosRankSum=1.060;SOR=1.023	GT:AD:DP:GQ:PL	0/1:9,20:29:99:782,0,372
X	6070261	.	A	G	753.77	.	AC=1;AF=0.500;AN=2;BaseQRankSum=-2.442;ClippingRankSum=0.000;DP=28;ExcessHet=3.0103;FS=3.646;MLEAC=1;MLEAF=0.500;MQ=43.79;MQRankSum=-1.193;QD=26.92;ReadPosRankSum=1.062;SOR=1.204	GT:AD:DP:GQ:PL	0/1:9,19:28:99:782,0,372
X	6070554	.	C	T	596.77	.	AC=1;AF=0.500;AN=2;BaseQRankSum=1.012;ClippingRankSum=0.000;DP=33;ExcessHet=3.0103;FS=3.772;MLEAC=1;MLEAF=0.500;MQ=43.47;MQRankSum=1.895;QD=18.08;ReadPosRankSum=1.103;SOR=1.609	GT:AD:DP:GQ:PL	0/1:8,25:33:99:625,0,128
X	6070683	.	G	A	489.77	.	AC=1;AF=0.500;AN=2;BaseQRankSum=-1.710;ClippingRankSum=0.000;DP=32;ExcessHet=3.0103;FS=0.000;MLEAC=1;MLEAF=0.500;MQ=44.00;MQRankSum=0.000;QD=15.80;ReadPosRankSum=-1.843;SOR=0.678	GT:AD:DP:GQ:PL	0/1:9,22:31:99:518,0,163
X	6071058	.	G	T	1693.77	.	AC=2;AF=1.00;AN=2;DP=38;ExcessHet=3.0103;FS=0.000;MLEAC=2;MLEAF=1.00;MQ=43.31;QD=31.29;SOR=1.493	GT:AD:DP:GQ:PL	1/1:0,38:38:99:1722,120,0
X	6071063	.	G	A	1637.77	.	AC=2;AF=1.00;AN=2;DP=38;ExcessHet=3.0103;FS=0.000;MLEAC=2;MLEAF=1.00;MQ=43.31;QD=31.38;SOR=1.179	GT:AD:DP:GQ:PL	1/1:0,38:38:99:1666,114,0
X	6071201	.	A	G	1485.77	.	AC=2;AF=1.00;AN=2;DP=34;ExcessHet=3.0103;FS=0.000;MLEAC=2;MLEAF=1.00;MQ=43.88;QD=30.36;SOR=0.941	GT:AD:DP:GQ:PL	1/1:0,34:34:99:1514,102,0
X	6071203	.	T	C	1485.77	.	AC=2;AF=1.00;AN=2;DP=33;ExcessHet=3.0103;FS=0.000;MLEAC=2;MLEAF=1.00;MQ=43.88;QD=24.68;SOR=1.022	GT:AD:DP:GQ:PL	1/1:0,33:33:99:1514,102,0
X	6071208	.	A	T	1363.77	.	AC=2;AF=1.00;AN=2;DP=30;ExcessHet=3.0103;FS=0.000;MLEAC=2;MLEAF=1.00;MQ=43.87;QD=27.22;SOR=0.976	GT:AD:DP:GQ:PL	1/1:0,30:30:93:1392,93,0
X	6071211	.	G	C	1353.77	.	AC=2;AF=1.00;AN=2;DP=29;ExcessHet=3.0103;FS=0.000;MLEAC=2;MLEAF=1.00;MQ=43.86;QD=32.21;SOR=0.906	GT:AD:DP:GQ:PL	1/1:0,29:29:93:1382,93,0
X	6071243	.	T	C	788.77	.	AC=2;AF=1.00;AN=2;DP=31;ExcessHet=3.0103;FS=0.000;MLEAC=2;MLEAF=1.00;MQ=43.87;QD=25.44;SOR=0.892	GT:AD:DP:GQ:PL	1/1:0,31:31:93:817,93,0
X	6071438	.	C	T	513.77	.	AC=1;AF=0.500;AN=2;BaseQRankSum=-2.596;ClippingRankSum=0.000;DP=37;ExcessHet=3.0103;FS=17.865;MLEAC=1;MLEAF=0.500;MQ=44.84;MQRankSum=0.843;QD=13.89;ReadPosRankSum=0.659;SOR=0.515	GT:AD:DP:GQ:PL	0/1:14,23:37:99:542,0,287
X	6071490	.	A	AAACTGAAACTG	853.73	.	AC=1;AF=0.500;AN=2;BaseQRankSum=-0.426;ClippingRankSum=0.000;DP=33;ExcessHet=3.0103;FS=0.000;MLEAC=1;MLEAF=0.500;MQ=44.44;MQRankSum=0.368;QD=25.87;ReadPosRankSum=-0.880;SOR=0.569	GT:AD:DP:GQ:PL	0/1:11,22:33:99:891,0,580
X	6071662	.	CCG	C	728.73	.	AC=1;AF=0.500;AN=2;BaseQRankSum=-0.023;ClippingRankSum=0.000;DP=36;ExcessHet=3.0103;FS=0.000;MLEAC=1;MLEAF=0.500;MQ=43.59;MQRankSum=-0.621;QD=23.51;ReadPosRankSum=1.755;SOR=0.804	GT:AD:DP:GQ:PL	0/1:10,21:31:99:766,0,382
X	6071670	.	A	G	173.77	.	AC=1;AF=0.500;AN=2;BaseQRankSum=-0.458;ClippingRankSum=0.000;DP=35;ExcessHet=3.0103;FS=1.421;MLEAC=1;MLEAF=0.500;MQ=43.79;MQRankSum=0.739;QD=4.96;ReadPosRankSum=-0.889;SOR=1.058	GT:AD:DP:GQ:PL	0/1:24,11:35:99:202,0,931
X	6071797	.	T	C	909.77	.	AC=2;AF=1.00;AN=2;DP=35;ExcessHet=3.0103;FS=0.000;MLEAC=2;MLEAF=1.00;MQ=44.15;QD=25.99;SOR=1.002	GT:AD:DP:GQ:PL	1/1:0,35:35:99:938,105,0
X	6071883	.	G	GAA	132.73	.	AC=1;AF=0.500;AN=2;BaseQRankSum=-0.156;ClippingRankSum=0.000;DP=39;ExcessHet=3.0103;FS=1.496;MLEAC=1;MLEAF=0.500;MQ=44.52;MQRankSum=-1.595;QD=3.49;ReadPosRankSum=-0.597;SOR=1.206	GT:AD:DP:GQ:PL	0/1:28,10:38:99:170,0,1114
X	6071884	.	A	AC	785.73	.	AC=1;AF=0.500;AN=2;BaseQRankSum=0.297;ClippingRankSum=0.000;DP=39;ExcessHet=3.0103;FS=3.215;MLEAC=1;MLEAF=0.500;MQ=44.52;MQRankSum=1.655;QD=20.15;ReadPosRankSum=0.999;SOR=0.291	GT:AD:DP:GQ:PL	0/1:11,28:39:99:823,0,303
X	6071950	.	C	A	196.77	.	AC=1;AF=0.500;AN=2;BaseQRankSum=-0.383;ClippingRankSum=0.000;DP=44;ExcessHet=3.0103;FS=0.000;MLEAC=1;MLEAF=0.500;MQ=44.00;MQRankSum=0.000;QD=4.47;ReadPosRankSum=-0.489;SOR=0.769	GT:AD:DP:GQ:PL	0/1:31,13:44:99:225,0,719
X	6072028	.	T	G	979.77	.	AC=2;AF=1.00;AN=2;DP=36;ExcessHet=3.0103;FS=0.000;MLEAC=2;MLEAF=1.00;MQ=43.95;QD=27.22;SOR=1.061	GT:AD:DP:GQ:PL	1/1:0,36:36:99:1008,108,0
X	6072219	.	A	T	958.77	.	AC=1;AF=0.500;AN=2;BaseQRankSum=-3.760;ClippingRankSum=0.000;DP=40;ExcessHet=3.0103;FS=2.785;MLEAC=1;MLEAF=0.500;MQ=43.90;MQRankSum=-0.723;QD=23.97;ReadPosRankSum=0.182;SOR=0.501	GT:AD:DP:GQ:PL	0/1:15,25:40:99:987,0,534
X	6072234	.	G	A	1002.77	.	AC=1;AF=0.500;AN=2;BaseQRankSum=-0.245;ClippingRankSum=0.000;DP=42;ExcessHet=3.0103;FS=0.000;MLEAC=1;MLEAF=0.500;MQ=43.91;MQRankSum=-0.696;QD=23.88;ReadPosRankSum=0.013;SOR=0.662	GT:AD:DP:GQ:PL	0/1:15,27:42:99:1031,0,523
X	6072289	.	TAA	T	691.73	.	AC=1;AF=0.500;AN=2;BaseQRankSum=0.333;ClippingRankSum=0.000;DP=42;ExcessHet=3.0103;FS=1.283;MLEAC=1;MLEAF=0.500;MQ=43.91;MQRankSum=2.026;QD=16.87;ReadPosRankSum=0.303;SOR=0.561	GT:AD:DP:GQ:PL	0/1:14,27:41:99:729,0,326
X	6072319	.	G	A	537.77	.	AC=1;AF=0.500;AN=2;BaseQRankSum=0.684;ClippingRankSum=0.000;DP=34;ExcessHet=3.0103;FS=6.196;MLEAC=1;MLEAF=0.500;MQ=43.88;MQRankSum=2.441;QD=15.82;ReadPosRankSum=-1.874;SOR=0.263	GT:AD:DP:GQ:PL	0/1:9,25:34:99:566,0,128
X	6072370	.	G	A	221.77	.	AC=1;AF=0.500;AN=2;BaseQRankSum=0.956;ClippingRankSum=0.000;DP=35;ExcessHet=3.0103;FS=3.012;MLEAC=1;MLEAF=0.500;MQ=43.89;MQRankSum=-1.716;QD=6.34;ReadPosRankSum=-0.607;SOR=0.809	GT:AD:DP:GQ:PL	0/1:21,14:35:99:250,0,430
X	6072468	.	A	C	358.77	.	AC=1;AF=0.500;AN=2;BaseQRankSum=-0.968;ClippingRankSum=0.000;DP=42;ExcessHet=3.0103;FS=0.000;MLEAC=1;MLEAF=0.500;MQ=43.77;MQRankSum=-2.567;QD=8.54;ReadPosRankSum=-1.064;SOR=0.741	GT:AD:DP:GQ:PL	0/1:23,19:42:99:387,0,512
X	6072487	.	A	C	337.77	.	AC=1;AF=0.500;AN=2;BaseQRankSum=1.053;ClippingRankSum=0.000;DP=41;ExcessHet=3.0103;FS=2.750;MLEAC=1;MLEAF=0.500;MQ=43.11;MQRankSum=-3.212;QD=8.24;ReadPosRankSum=-1.065;SOR=1.132	GT:AD:DP:GQ:PL	0/1:23,18:41:99:366,0,493
X	6072499	.	A	C	526.77	.	AC=1;AF=0.500;AN=2;BaseQRankSum=-0.879;ClippingRankSum=0.000;DP=39;ExcessHet=3.0103;FS=4.649;MLEAC=1;MLEAF=0.500;MQ=43.07;MQRankSum=-3.611;QD=13.51;ReadPosRankSum=0.347;SOR=1.473	GT:AD:DP:GQ:PL	0/1:24,15:39:99:555,0,1005
X	6072502	.	C	T	526.77	.	AC=1;AF=0.500;AN=2;BaseQRankSum=-0.387;ClippingRankSum=0.000;DP=40;ExcessHet=3.0103;FS=2.911;MLEAC=1;MLEAF=0.500;MQ=43.09;MQRankSum=-3.678;QD=13.17;ReadPosRankSum=0.587;SOR=1.360	GT:AD:DP:GQ:PL	0/1:25,15:40:99:555,0,1005
X	6072505	.	C	T	504.77	.	AC=1;AF=0.500;AN=2;BaseQRankSum=-0.432;ClippingRankSum=0.000;DP=39;ExcessHet=3.0103;FS=2.869;MLEAC=1;MLEAF=0.500;MQ=43.07;MQRankSum=3.654;QD=12.94;ReadPosRankSum=-0.318;SOR=0.340	GT:AD:DP:GQ:PL	0/1:15,24:39:99:533,0,600
X	6072506	.	A	ATGTAAC	556.73	.	AC=1;AF=0.500;AN=2;BaseQRankSum=1.146;ClippingRankSum=0.000;DP=41;ExcessHet=3.0103;FS=2.845;MLEAC=1;MLEAF=0.500;MQ=43.11;MQRankSum=-3.744;QD=13.58;ReadPosRankSum=0.799;SOR=1.260	GT:AD:DP:GQ:PL	0/1:26,15:41:99:594,0,1016
X	6072508	.	A	ACT	556.73	.	AC=1;AF=0.500;AN=2;BaseQRankSum=-0.607;ClippingRankSum=0.000;DP=41;ExcessHet=3.0103;FS=1.230;MLEAC=1;MLEAF=0.500;MQ=43.11;MQRankSum=-3.554;QD=13.58;ReadPosRankSum=0.281;SOR=0.948	GT:AD:DP:GQ:PL	0/1:25,16:41:99:594,0,1016
X	6072519	.	G	A	532.77	.	AC=1;AF=0.500;AN=2;BaseQRankSum=1.135;ClippingRankSum=0.000;DP=40;ExcessHet=3.0103;FS=1.266;MLEAC=1;MLEAF=0.500;MQ=43.09;MQRankSum=-3.488;QD=13.32;ReadPosRankSum=-0.069;SOR=1.035	GT:AD:DP:GQ:PL	0/1:24,16:40:99:561,0,975
X	6072529	.	A	G	515.77	.	AC=1;AF=0.500;AN=2;BaseQRankSum=0.589;ClippingRankSum=0.000;DP=40;ExcessHet=3.0103;FS=2.911;MLEAC=1;MLEAF=0.500;MQ=43.09;MQRankSum=-3.678;QD=12.89;ReadPosRankSum=0.699;SOR=1.360	GT:AD:DP:GQ:PL	0/1:25,15:40:99:544,0,978
X	6072581	.	A	T	318.77	.	AC=1;AF=0.500;AN=2;BaseQRankSum=-1.580;ClippingRankSum=0.000;DP=40;ExcessHet=3.0103;FS=0.000;MLEAC=1;MLEAF=0.500;MQ=43.24;MQRankSum=-2.272;QD=7.97;ReadPosRankSum=-1.188;SOR=0.693	GT:AD:DP:GQ:PL	0/1:22,18:40:99:347,0,491
X	6072711	.	CA	C	199.73	.	AC=1;AF=0.500;AN=2;BaseQRankSum=-0.328;ClippingRankSum=0.000;DP=36;ExcessHet=3.0103;FS=1.365;MLEAC=1;MLEAF=0.500;MQ=43.87;MQRankSum=-0.085;QD=5.87;ReadPosRankSum=0.224;SOR=0.368	GT:AD:DP:GQ:PL	0/1:18,16:34:99:237,0,308
X	6072774	.	T	G	244.77	.	AC=1;AF=0.500;AN=2;BaseQRankSum=-1.798;ClippingRankSum=0.000;DP=33;ExcessHet=3.0103;FS=5.188;MLEAC=1;MLEAF=0.500;MQ=43.85;MQRankSum=-0.131;QD=7.42;ReadPosRankSum=0.181;SOR=0.910	GT:AD:DP:GQ:PL	0/1:18,15:33:99:273,0,386
X	6072873	.	T	C	348.77	.	AC=1;AF=0.500;AN=2;BaseQRankSum=-0.359;ClippingRankSum=0.000;DP=29;ExcessHet=3.0103;FS=6.306;MLEAC=1;MLEAF=0.500;MQ=43.93;MQRankSum=1.260;QD=12.03;ReadPosRankSum=1.624;SOR=0.132	GT:AD:DP:GQ:PL	0/1:12,17:29:99:377,0,242
X	6072902	.	A	C	338.77	.	AC=1;AF=0.500;AN=2;BaseQRankSum=0.572;ClippingRankSum=0.000;DP=25;ExcessHet=3.0103;FS=1.603;MLEAC=1;MLEAF=0.500;MQ=43.92;MQRankSum=1.417;QD=13.55;ReadPosRankSum=-0.115;SOR=0.412	GT:AD:DP:GQ:PL	0/1:9,16:25:99:367,0,170
X	6072928	.	C	G	334.77	.	AC=1;AF=0.500;AN=2;BaseQRankSum=1.265;ClippingRankSum=0.000;DP=28;ExcessHet=3.0103;FS=3.622;MLEAC=1;MLEAF=0.500;MQ=43.93;MQRankSum=1.227;QD=11.96;ReadPosRankSum=-0.023;SOR=0.223	GT:AD:DP:GQ:PL	0/1:12,16:28:99:363,0,227
X	6072966	.	T	G	270.77	.	AC=1;AF=0.500;AN=2;BaseQRankSum=-0.095;ClippingRankSum=0.000;DP=24;ExcessHet=3.0103;FS=1.685;MLEAC=1;MLEAF=0.500;MQ=44.00;MQRankSum=0.000;QD=11.28;ReadPosRankSum=-0.876;SOR=0.346	GT:AD:DP:GQ:PL	0/1:10,14:24:99:299,0,207
X	6073082	.	G	A	237.77	.	AC=1;AF=0.500;AN=2;BaseQRankSum=0.408;ClippingRankSum=0.000;DP=20;ExcessHet=3.0103;FS=1.922;MLEAC=1;MLEAF=0.500;MQ=44.00;MQRankSum=0.000;QD=11.89;ReadPosRankSum=-0.794;SOR=1.061	GT:AD:DP:GQ:PL	0/1:7,13:20:99:266,0,116
X	6073151	.	C	A	114.77	.	AC=1;AF=0.500;AN=2;BaseQRankSum=0.000;ClippingRankSum=0.000;DP=17;ExcessHet=3.0103;FS=0.000;MLEAC=1;MLEAF=0.500;MQ=44.00;MQRankSum=0.000;QD=6.75;ReadPosRankSum=0.831;SOR=0.586	GT:AD:DP:GQ:PL	0/1:10,7:17:99:143,0,399
X	6073160	.	C	CA	352.73	.	AC=1;AF=0.500;AN=2;BaseQRankSum=0.287;ClippingRankSum=0.000;DP=20;ExcessHet=3.0103;FS=0.000;MLEAC=1;MLEAF=0.500;MQ=44.00;MQRankSum=0.000;QD=17.64;ReadPosRankSum=-0.636;SOR=0.666	GT:AD:DP:GQ:PL	0/1:7,13:20:99:390,0,243
X	6073211	.	G	A	378.77	.	AC=1;AF=0.500;AN=2;BaseQRankSum=1.352;ClippingRankSum=0.000;DP=24;ExcessHet=3.0103;FS=1.973;MLEAC=1;MLEAF=0.500;MQ=44.00;MQRankSum=0.000;QD=15.78;ReadPosRankSum=0.568;SOR=1.493	GT:AD:DP:GQ:PL	0/1:6,18:24:59:407,0,59
X	6073451	.	C	T	165.77	.	AC=1;AF=0.500;AN=2;BaseQRankSum=-1.905;ClippingRankSum=0.000;DP=26;ExcessHet=3.0103;FS=3.751;MLEAC=1;MLEAF=0.500;MQ=44.00;MQRankSum=0.000;QD=6.38;ReadPosRankSum=0.396;SOR=0.861	GT:AD:DP:GQ:PL	0/1:16,10:26:99:194,0,369
X	6073487	.	C	A	804.77	.	AC=1;AF=0.500;AN=2;BaseQRankSum=1.529;ClippingRankSum=0.000;DP=30;ExcessHet=3.0103;FS=6.271;MLEAC=1;MLEAF=0.500;MQ=44.00;MQRankSum=0.000;QD=26.83;ReadPosRankSum=-1.449;SOR=1.010	GT:AD:DP:GQ:PL	0/1:9,21:30:99:833,0,315
X	6073496	.	C	G	827.77	.	AC=1;AF=0.500;AN=2;BaseQRankSum=0.418;ClippingRankSum=0.000;DP=32;ExcessHet=3.0103;FS=3.467;MLEAC=1;MLEAF=0.500;MQ=44.00;MQRankSum=0.000;QD=25.87;ReadPosRankSum=-1.017;SOR=0.904	GT:AD:DP:GQ:PL	0/1:10,22:32:99:856,0,333
X	6073522	.	C	T	483.77	.	AC=1;AF=0.500;AN=2;BaseQRankSum=0.514;ClippingRankSum=0.000;DP=33;ExcessHet=3.0103;FS=5.501;MLEAC=1;MLEAF=0.500;MQ=43.88;MQRankSum=1.478;QD=14.66;ReadPosRankSum=-0.325;SOR=0.855	GT:AD:DP:GQ:PL	0/1:11,22:33:99:512,0,198
X	6073548	.	A	G	200.77	.	AC=1;AF=0.500;AN=2;BaseQRankSum=-0.967;ClippingRankSum=0.000;DP=40;ExcessHet=3.0103;FS=4.781;MLEAC=1;MLEAF=0.500;MQ=43.90;MQRankSum=-1.388;QD=5.02;ReadPosRankSum=-0.058;SOR=1.501	GT:AD:DP:GQ:PL	0/1:27,13:40:99:229,0,1046
X	6073564	.	C	A	570.77	.	AC=1;AF=0.500;AN=2;BaseQRankSum=-0.898;ClippingRankSum=0.000;DP=40;ExcessHet=3.0103;FS=0.000;MLEAC=1;MLEAF=0.500;MQ=43.90;MQRankSum=1.495;QD=14.27;ReadPosRankSum=0.260;SOR=0.515	GT:AD:DP:GQ:PL	0/1:13,27:40:99:599,0,462
X	6073605	.	TG	T	862.73	.	AC=1;AF=0.500;AN=2;BaseQRankSum=1.308;ClippingRankSum=0.000;DP=39;ExcessHet=3.0103;FS=0.000;MLEAC=1;MLEAF=0.500;MQ=43.80;MQRankSum=2.483;QD=22.12;ReadPosRankSum=-0.418;SOR=0.602	GT:AD:DP:GQ:PL	0/1:10,29:39:99:900,0,232
X	6073797	.	A	C	665.77	.	AC=1;AF=0.500;AN=2;BaseQRankSum=-0.568;ClippingRankSum=0.000;DP=37;ExcessHet=3.0103;FS=0.000;MLEAC=1;MLEAF=0.500;MQ=43.89;MQRankSum=2.778;QD=17.99;ReadPosRankSum=-0.665;SOR=0.504	GT:AD:DP:GQ:PL	0/1:8,29:37:99:694,0,109
X	6073813	.	A	T	642.77	.	AC=1;AF=0.500;AN=2;BaseQRankSum=-0.338;ClippingRankSum=0.000;DP=38;ExcessHet=3.0103;FS=3.227;MLEAC=1;MLEAF=0.500;MQ=43.90;MQRankSum=2.618;QD=16.91;ReadPosRankSum=-1.031;SOR=0.316	GT:AD:DP:GQ:PL	0/1:9,29:38:99:671,0,139
X	6073862	.	A	G	1097.77	.	AC=1;AF=0.500;AN=2;BaseQRankSum=1.066;ClippingRankSum=0.000;DP=42;ExcessHet=3.0103;FS=13.118;MLEAC=1;MLEAF=0.500;MQ=43.81;MQRankSum=0.761;QD=26.14;ReadPosRankSum=1.068;SOR=1.160	GT:AD:DP:GQ:PL	0/1:14,28:42:99:1126,0,504
X	6073863	.	T	G	1097.77	.	AC=1;AF=0.500;AN=2;BaseQRankSum=1.620;ClippingRankSum=0.000;DP=42;ExcessHet=3.0103;FS=13.118;MLEAC=1;MLEAF=0.500;MQ=43.81;MQRankSum=0.761;QD=26.14;ReadPosRankSum=1.041;SOR=1.160	GT:AD:DP:GQ:PL	0/1:14,28:42:99:1126,0,504
X	6073941	.	C	T	1107.77	.	AC=1;AF=0.500;AN=2;BaseQRankSum=2.569;ClippingRankSum=0.000;DP=44;ExcessHet=3.0103;FS=0.000;MLEAC=1;MLEAF=0.500;MQ=43.16;MQRankSum=-0.719;QD=25.18;ReadPosRankSum=-1.115;SOR=0.656	GT:AD:DP:GQ:PL	0/1:15,29:44:99:1136,0,543
X	6073946	.	T	C	1107.77	.	AC=1;AF=0.500;AN=2;BaseQRankSum=-1.316;ClippingRankSum=0.000;DP=43;ExcessHet=3.0103;FS=1.223;MLEAC=1;MLEAF=0.500;MQ=43.14;MQRankSum=-0.756;QD=25.76;ReadPosRankSum=-0.536;SOR=0.740	GT:AD:DP:GQ:PL	0/1:15,28:43:99:1136,0,543
X	6073961	.	G	T	647.77	.	AC=1;AF=0.500;AN=2;BaseQRankSum=0.448;ClippingRankSum=0.000;DP=46;ExcessHet=3.0103;FS=6.642;MLEAC=1;MLEAF=0.500;MQ=43.15;MQRankSum=-1.006;QD=14.08;ReadPosRankSum=0.485;SOR=0.933	GT:AD:DP:GQ:PL	0/1:16,30:46:99:676,0,334
X	6073965	.	A	T	2018.77	.	AC=2;AF=1.00;AN=2;DP=47;ExcessHet=3.0103;FS=0.000;MLEAC=2;MLEAF=1.00;MQ=43.17;QD=31.63;SOR=0.823	GT:AD:DP:GQ:PL	1/1:0,47:47:99:2047,141,0
X	6073974	.	A	T	1867.77	.	AC=2;AF=1.00;AN=2;DP=40;ExcessHet=3.0103;FS=0.000;MLEAC=2;MLEAF=1.00;MQ=42.97;QD=35.48;SOR=0.902	GT:AD:DP:GQ:PL	1/1:0,40:40:99:1896,129,0
X	6073975	.	T	C	645.77	.	AC=1;AF=0.500;AN=2;BaseQRankSum=-1.906;ClippingRankSum=0.000;DP=42;ExcessHet=3.0103;FS=10.780;MLEAC=1;MLEAF=0.500;MQ=43.02;MQRankSum=-0.924;QD=15.38;ReadPosRankSum=-0.070;SOR=1.375	GT:AD:DP:GQ:PL	0/1:12,30:42:99:674,0,239
X	6073982	.	C	CAATG	420.73	.	AC=1;AF=0.500;AN=2;BaseQRankSum=2.196;ClippingRankSum=0.000;DP=43;ExcessHet=3.0103;FS=13.259;MLEAC=1;MLEAF=0.500;MQ=43.04;MQRankSum=1.092;QD=10.02;ReadPosRankSum=-0.545;SOR=0.883	GT:AD:DP:GQ:PL	0/1:29,13:42:99:458,0,1179
X	6074098	.	T	A	753.77	.	AC=1;AF=0.500;AN=2;BaseQRankSum=-0.846;ClippingRankSum=0.000;DP=49;ExcessHet=3.0103;FS=2.617;MLEAC=1;MLEAF=0.500;MQ=43.92;MQRankSum=-0.964;QD=15.38;ReadPosRankSum=-0.950;SOR=1.179	GT:AD:DP:GQ:PL	0/1:16,33:49:99:782,0,306
X	6074227	.	T	TC	515.73	.	AC=2;AF=1.00;AN=2;BaseQRankSum=1.618;ClippingRankSum=0.000;DP=17;ExcessHet=3.0103;FS=3.680;MLEAC=2;MLEAF=1.00;MQ=43.25;MQRankSum=-0.706;QD=32.23;ReadPosRankSum=-0.516;SOR=0.916	GT:AD:DP:GQ:PL	1/1:1,13:14:33:553,33,0
X	6074235	.	A	C	580.77	.	AC=2;AF=1.00;AN=2;BaseQRankSum=1.606;ClippingRankSum=0.000;DP=18;ExcessHet=3.0103;FS=3.522;MLEAC=2;MLEAF=1.00;MQ=43.29;MQRankSum=-0.583;QD=32.26;ReadPosRankSum=-0.794;SOR=0.761	GT:AD:DP:GQ:PL	1/1:1,17:18:39:609,39,0
X	6074326	.	T	C	1231.77	.	AC=2;AF=1.00;AN=2;DP=28;ExcessHet=3.0103;FS=0.000;MLEAC=2;MLEAF=1.00;MQ=43.83;QD=31.52;SOR=0.693	GT:AD:DP:GQ:PL	1/1:0,28:28:84:1260,84,0
X	6074328	.	C	T	1231.77	.	AC=2;AF=1.00;AN=2;DP=28;ExcessHet=3.0103;FS=0.000;MLEAC=2;MLEAF=1.00;MQ=43.83;QD=24.84;SOR=0.693	GT:AD:DP:GQ:PL	1/1:0,28:28:84:1260,84,0
X	6074368	.	T	TTGTCTG,TTGTTTG	1546.73	.	AC=1,1;AF=0.500,0.500;AN=2;DP=36;ExcessHet=3.0103;FS=0.000;MLEAC=1,1;MLEAF=0.500,0.500;MQ=43.76;QD=24.81;SOR=1.061	GT:AD:DP:GQ:PL	1/2:0,23,13:36:99:1584,370,257,633,0,520
X	6074415	.	T	C	845.77	.	AC=2;AF=1.00;AN=2;DP=32;ExcessHet=3.0103;FS=0.000;MLEAC=2;MLEAF=1.00;MQ=43.73;QD=26.43;SOR=1.112	GT:AD:DP:GQ:PL	1/1:0,32:32:96:874,96,0
X	6074525	.	T	C	1149.77	.	AC=2;AF=1.00;AN=2;DP=43;ExcessHet=3.0103;FS=0.000;MLEAC=2;MLEAF=1.00;MQ=43.75;QD=26.74;SOR=0.941	GT:AD:DP:GQ:PL	1/1:0,43:43:99:1178,129,0
X	6074564	.	A	C	289.77	.	AC=1;AF=0.500;AN=2;BaseQRankSum=0.139;ClippingRankSum=0.000;DP=43;ExcessHet=3.0103;FS=0.000;MLEAC=1;MLEAF=0.500;MQ=43.75;MQRankSum=1.426;QD=6.90;ReadPosRankSum=-1.642;SOR=0.553	GT:AD:DP:GQ:PL	0/1:31,11:42:99:318,0,1260
X	6074587	.	A	G	232.77	.	AC=1;AF=0.500;AN=2;BaseQRankSum=-0.734;ClippingRankSum=0.000;DP=42;ExcessHet=3.0103;FS=1.435;MLEAC=1;MLEAF=0.500;MQ=43.74;MQRankSum=1.276;QD=5.68;ReadPosRankSum=-0.969;SOR=0.802	GT:AD:DP:GQ:PL	0/1:32,9:41:99:261,0,1338
X	6074602	.	G	A	613.77	.	AC=1;AF=0.500;AN=2;BaseQRankSum=-1.320;ClippingRankSum=0.000;DP=36;ExcessHet=3.0103;FS=0.000;MLEAC=1;MLEAF=0.500;MQ=43.84;MQRankSum=-0.781;QD=18.05;ReadPosRankSum=-0.611;SOR=0.997	GT:AD:DP:GQ:PL	0/1:6,28:34:99:642,0,168
X	6074739	.	G	A	780.77	.	AC=1;AF=0.500;AN=2;BaseQRankSum=-1.058;ClippingRankSum=0.000;DP=33;ExcessHet=3.0103;FS=0.000;MLEAC=1;MLEAF=0.500;MQ=43.88;MQRankSum=-0.900;QD=23.66;ReadPosRankSum=-0.785;SOR=0.963	GT:AD:DP:GQ:PL	0/1:10,23:33:99:809,0,927
X	6074743	.	TTGATTC	T	798.73	.	AC=1;AF=0.500;AN=2;BaseQRankSum=-0.156;ClippingRankSum=0.000;DP=36;ExcessHet=3.0103;FS=1.370;MLEAC=1;MLEAF=0.500;MQ=43.89;MQRankSum=-0.972;QD=22.19;ReadPosRankSum=-0.084;SOR=1.051	GT:AD:DP:GQ:PL	0/1:12,24:36:99:836,0,993
X	6074904	.	A	G	331.77	.	AC=1;AF=0.500;AN=2;BaseQRankSum=0.462;ClippingRankSum=0.000;DP=29;ExcessHet=3.0103;FS=0.000;MLEAC=1;MLEAF=0.500;MQ=44.00;MQRankSum=0.000;QD=11.85;ReadPosRankSum=0.186;SOR=1.042	GT:AD:DP:GQ:PL	0/1:11,17:28:99:360,0,224
X	6075019	.	T	G	668.77	.	AC=1;AF=0.500;AN=2;BaseQRankSum=-1.173;ClippingRankSum=0.000;DP=28;ExcessHet=3.0103;FS=0.000;MLEAC=1;MLEAF=0.500;MQ=43.93;MQRankSum=-0.671;QD=23.88;ReadPosRankSum=-0.754;SOR=0.622	GT:AD:DP:GQ:PL	0/1:10,18:28:99:697,0,396
X	6075021	.	C	T	668.77	.	AC=1;AF=0.500;AN=2;BaseQRankSum=-0.888;ClippingRankSum=0.000;DP=28;ExcessHet=3.0103;FS=0.000;MLEAC=1;MLEAF=0.500;MQ=43.93;MQRankSum=-0.671;QD=23.88;ReadPosRankSum=-0.790;SOR=0.622	GT:AD:DP:GQ:PL	0/1:10,18:28:99:697,0,396
X	6075057	.	T	A	747.77	.	AC=1;AF=0.500;AN=2;BaseQRankSum=-2.525;ClippingRankSum=0.000;DP=30;ExcessHet=3.0103;FS=3.773;MLEAC=1;MLEAF=0.500;MQ=43.93;MQRankSum=-0.636;QD=24.93;ReadPosRankSum=-0.509;SOR=0.208	GT:AD:DP:GQ:PL	0/1:10,20:30:99:776,0,444
X	6075063	.	C	T	718.77	.	AC=1;AF=0.500;AN=2;BaseQRankSum=-2.380;ClippingRankSum=0.000;DP=28;ExcessHet=3.0103;FS=1.744;MLEAC=1;MLEAF=0.500;MQ=43.93;MQRankSum=-0.671;QD=25.67;ReadPosRankSum=0.264;SOR=0.324	GT:AD:DP:GQ:PL	0/1:10,18:28:99:747,0,489
X	6075067	.	T	A	736.77	.	AC=1;AF=0.500;AN=2;BaseQRankSum=0.470;ClippingRankSum=0.000;DP=29;ExcessHet=3.0103;FS=0.000;MLEAC=1;MLEAF=0.500;MQ=43.93;MQRankSum=-0.711;QD=25.41;ReadPosRankSum=0.720;SOR=0.520	GT:AD:DP:GQ:PL	0/1:11,18:29:99:765,0,489
X	6075070	.	T	A	694.77	.	AC=1;AF=0.500;AN=2;BaseQRankSum=-1.204;ClippingRankSum=0.000;DP=28;ExcessHet=3.0103;FS=0.000;MLEAC=1;MLEAF=0.500;MQ=43.93;MQRankSum=-0.731;QD=24.81;ReadPosRankSum=1.177;SOR=0.458	GT:AD:DP:GQ:PL	0/1:11,17:28:99:723,0,492
X	6075111	.	C	T	525.77	.	AC=1;AF=0.500;AN=2;BaseQRankSum=0.837;ClippingRankSum=0.000;DP=32;ExcessHet=3.0103;FS=0.000;MLEAC=1;MLEAF=0.500;MQ=44.00;MQRankSum=0.000;QD=16.43;ReadPosRankSum=-0.434;SOR=0.596	GT:AD:DP:GQ:PL	0/1:9,23:32:99:554,0,152
X	6075208	.	A	G	843.77	.	AC=2;AF=1.00;AN=2;DP=32;ExcessHet=3.0103;FS=0.000;MLEAC=2;MLEAF=1.00;MQ=44.00;QD=26.37;SOR=1.911	GT:AD:DP:GQ:PL	1/1:0,32:32:96:872,96,0
X	6075314	.	A	G	178.77	.	AC=1;AF=0.500;AN=2;BaseQRankSum=-0.376;ClippingRankSum=0.000;DP=32;ExcessHet=3.0103;FS=1.475;MLEAC=1;MLEAF=0.500;MQ=44.00;MQRankSum=0.000;QD=5.59;ReadPosRankSum=0.757;SOR=1.148	GT:AD:DP:GQ:PL	0/1:21,11:32:99:207,0,787
X	6075334	.	C	T	407.77	.	AC=1;AF=0.500;AN=2;BaseQRankSum=-0.835;ClippingRankSum=0.000;DP=33;ExcessHet=3.0103;FS=0.000;MLEAC=1;MLEAF=0.500;MQ=44.00;MQRankSum=0.000;QD=12.36;ReadPosRankSum=0.735;SOR=0.656	GT:AD:DP:GQ:PL	0/1:13,20:33:99:436,0,461
X	6075486	.	G	A	2097.77	.	AC=2;AF=1.00;AN=2;DP=47;ExcessHet=3.0103;FS=0.000;MLEAC=2;MLEAF=1.00;MQ=43.40;QD=35.08;SOR=0.823	GT:AD:DP:GQ:PL	1/1:0,47:47:99:2126,144,0
X	6075494	.	T	C	2176.77	.	AC=2;AF=1.00;AN=2;DP=48;ExcessHet=3.0103;FS=0.000;MLEAC=2;MLEAF=1.00;MQ=43.41;QD=32.55;SOR=0.963	GT:AD:DP:GQ:PL	1/1:0,48:48:99:2205,147,0
X	6075495	.	T	A	2176.77	.	AC=2;AF=1.00;AN=2;DP=48;ExcessHet=3.0103;FS=0.000;MLEAC=2;MLEAF=1.00;MQ=43.41;QD=29.51;SOR=0.963	GT:AD:DP:GQ:PL	1/1:0,48:48:99:2205,147,0
X	6075505	.	G	A	2176.77	.	AC=2;AF=1.00;AN=2;DP=49;ExcessHet=3.0103;FS=0.000;MLEAC=2;MLEAF=1.00;MQ=43.42;QD=29.54;SOR=1.007	GT:AD:DP:GQ:PL	1/1:0,49:49:99:2205,150,0
X	6075627	.	CT	C	226.73	.	AC=1;AF=0.500;AN=2;BaseQRankSum=-0.791;ClippingRankSum=0.000;DP=54;ExcessHet=3.0103;FS=1.144;MLEAC=1;MLEAF=0.500;MQ=43.85;MQRankSum=-0.489;QD=4.53;ReadPosRankSum=-0.842;SOR=1.042	GT:AD:DP:GQ:PL	0/1:31,19:50:99:264,0,556
X	6075656	.	G	A	722.77	.	AC=1;AF=0.500;AN=2;BaseQRankSum=1.824;ClippingRankSum=0.000;DP=51;ExcessHet=3.0103;FS=4.235;MLEAC=1;MLEAF=0.500;MQ=43.85;MQRankSum=0.624;QD=14.46;ReadPosRankSum=-0.779;SOR=0.717	GT:AD:DP:GQ:PL	0/1:18,32:50:99:751,0,340
X	6075716	.	C	A	672.77	.	AC=1;AF=0.500;AN=2;BaseQRankSum=0.894;ClippingRankSum=0.000;DP=48;ExcessHet=3.0103;FS=18.372;MLEAC=1;MLEAF=0.500;MQ=43.92;MQRankSum=-0.995;QD=14.31;ReadPosRankSum=0.247;SOR=1.166	GT:AD:DP:GQ:PL	0/1:16,31:47:99:701,0,292
X	6075756	.	T	G	1295.77	.	AC=2;AF=1.00;AN=2;DP=48;ExcessHet=3.0103;FS=0.000;MLEAC=2;MLEAF=1.00;MQ=43.96;QD=27.00;SOR=0.963	GT:AD:DP:GQ:PL	1/1:0,48:48:99:1324,144,0
X	6075957	.	T	C	1677.77	.	AC=2;AF=1.00;AN=2;BaseQRankSum=-0.047;ClippingRankSum=0.000;DP=40;ExcessHet=3.0103;FS=0.000;MLEAC=2;MLEAF=1.00;MQ=43.93;MQRankSum=6.327;QD=30.78;ReadPosRankSum=1.218;SOR=0.377	GT:AD:DP:GQ:PL	1/1:1,38:39:75:1706,75,0
X	6075966	.	C	G	510.77	.	AC=1;AF=0.500;AN=2;BaseQRankSum=1.054;ClippingRankSum=0.000;DP=46;ExcessHet=3.0103;FS=7.177;MLEAC=1;MLEAF=0.500;MQ=43.89;MQRankSum=1.028;QD=11.10;ReadPosRankSum=0.232;SOR=0.375	GT:AD:DP:GQ:PL	0/1:31,15:46:99:539,0,1325
X	6075968	.	CA	C,TA	1865.73	.	AC=1,1;AF=0.500,0.500;AN=2;BaseQRankSum=-1.510;ClippingRankSum=0.000;DP=47;ExcessHet=3.0103;FS=0.000;MLEAC=1,1;MLEAF=0.500,0.500;MQ=43.90;MQRankSum=4.953;QD=36.55;ReadPosRankSum=1.564;SOR=0.459	GT:AD:DP:GQ:PL	1/2:1,15,31:47:99:1903,1257,1283,599,0,560
X	6075980	.	T	C	1183.77	.	AC=1;AF=0.500;AN=2;BaseQRankSum=-1.545;ClippingRankSum=0.000;DP=45;ExcessHet=3.0103;FS=7.100;MLEAC=1;MLEAF=0.500;MQ=43.96;MQRankSum=-0.696;QD=26.31;ReadPosRankSum=0.204;SOR=1.942	GT:AD:DP:GQ:PL	0/1:16,29:45:99:1212,0,582
X	6075995	.	G	A	1009.77	.	AC=1;AF=0.500;AN=2;BaseQRankSum=-1.285;ClippingRankSum=0.000;DP=42;ExcessHet=3.0103;FS=4.879;MLEAC=1;MLEAF=0.500;MQ=43.95;MQRankSum=-0.696;QD=24.04;ReadPosRankSum=0.053;SOR=1.590	GT:AD:DP:GQ:PL	0/1:15,27:42:99:1038,0,549
X	6076046	.	T	C	669.77	.	AC=1;AF=0.500;AN=2;BaseQRankSum=-2.081;ClippingRankSum=0.000;DP=48;ExcessHet=3.0103;FS=2.617;MLEAC=1;MLEAF=0.500;MQ=44.00;MQRankSum=0.000;QD=13.95;ReadPosRankSum=2.982;SOR=1.136	GT:AD:DP:GQ:PL	0/1:17,31:48:99:698,0,329
X	6076170	.	T	G	1108.77	.	AC=2;AF=1.00;AN=2;DP=43;ExcessHet=3.0103;FS=0.000;MLEAC=2;MLEAF=1.00;MQ=44.00;QD=26.40;SOR=0.788	GT:AD:DP:GQ:PL	1/1:0,42:42:99:1137,126,0
X	6076259	.	A	T	1448.77	.	AC=2;AF=1.00;AN=2;DP=34;ExcessHet=3.0103;FS=0.000;MLEAC=2;MLEAF=1.00;MQ=44.00;QD=26.83;SOR=0.941	GT:AD:DP:GQ:PL	1/1:0,34:34:99:1477,102,0
X	6076267	.	A	C	1359.77	.	AC=2;AF=1.00;AN=2;DP=31;ExcessHet=3.0103;FS=0.000;MLEAC=2;MLEAF=1.00;MQ=44.00;QD=32.75;SOR=0.892	GT:AD:DP:GQ:PL	1/1:0,31:31:93:1388,93,0
X	6076274	.	C	CA	351	.	AC=2;AF=1.00;AN=2;BaseQRankSum=-0.106;ClippingRankSum=0.000;DP=30;ExcessHet=3.0103;FS=0.000;MLEAC=2;MLEAF=1.00;MQ=44.00;MQRankSum=0.000;QD=13.00;ReadPosRankSum=0.444;SOR=0.776	GT:AD:DP:GQ:PL	1/1:4,23:27:12:388,12,0
X	6076628	.	G	A	609.77	.	AC=2;AF=1.00;AN=2;DP=23;ExcessHet=3.0103;FS=0.000;MLEAC=2;MLEAF=1.00;MQ=44.00;QD=26.51;SOR=0.776	GT:AD:DP:GQ:PL	1/1:0,23:23:69:638,69,0
X	6076781	.	G	A	629.77	.	AC=2;AF=1.00;AN=2;DP=24;ExcessHet=3.0103;FS=0.000;MLEAC=2;MLEAF=1.00;MQ=43.92;QD=26.24;SOR=0.859	GT:AD:DP:GQ:PL	1/1:0,24:24:72:658,72,0
X	6076916	.	T	C	482.77	.	AC=2;AF=1.00;AN=2;DP=20;ExcessHet=3.0103;FS=0.000;MLEAC=2;MLEAF=1.00;MQ=43.90;QD=24.14;SOR=0.892	GT:AD:DP:GQ:PL	1/1:0,20:20:59:511,59,0
X	6076937	.	A	C	526.77	.	AC=2;AF=1.00;AN=2;DP=20;ExcessHet=3.0103;FS=0.000;MLEAC=2;MLEAF=1.00;MQ=44.00;QD=26.34;SOR=0.892	GT:AD:DP:GQ:PL	1/1:0,20:20:60:555,60,0
X	6077061	.	G	A	119.77	.	AC=1;AF=0.500;AN=2;BaseQRankSum=-0.584;ClippingRankSum=0.000;DP=23;ExcessHet=3.0103;FS=1.760;MLEAC=1;MLEAF=0.500;MQ=43.91;MQRankSum=0.822;QD=5.21;ReadPosRankSum=0.972;SOR=1.112	GT:AD:DP:GQ:PL	0/1:15,8:23:99:148,0,343
X	6077102	.	T	TGGTAGATGGGAGA	250.73	.	AC=1;AF=0.500;AN=2;BaseQRankSum=1.053;ClippingRankSum=0.000;DP=24;ExcessHet=3.0103;FS=4.310;MLEAC=1;MLEAF=0.500;MQ=43.84;MQRankSum=-1.417;QD=10.90;ReadPosRankSum=-2.340;SOR=1.535	GT:AD:DP:GQ:PL	0/1:16,7:23:99:288,0,771
X	6077120	.	A	T	266.77	.	AC=1;AF=0.500;AN=2;BaseQRankSum=1.171;ClippingRankSum=0.000;DP=25;ExcessHet=3.0103;FS=6.455;MLEAC=1;MLEAF=0.500;MQ=43.92;MQRankSum=-1.250;QD=10.67;ReadPosRankSum=-2.947;SOR=1.243	GT:AD:DP:GQ:PL	0/1:16,9:25:99:295,0,775
X	6077171	.	T	A	379.77	.	AC=1;AF=0.500;AN=2;BaseQRankSum=3.240;ClippingRankSum=0.000;DP=29;ExcessHet=3.0103;FS=0.000;MLEAC=1;MLEAF=0.500;MQ=43.93;MQRankSum=-1.208;QD=13.10;ReadPosRankSum=1.799;SOR=0.859	GT:AD:DP:GQ:PL	0/1:18,11:29:99:408,0,821
X	6077172	.	A	AT	367.73	.	AC=1;AF=0.500;AN=2;BaseQRankSum=2.950;ClippingRankSum=0.000;DP=29;ExcessHet=3.0103;FS=0.000;MLEAC=1;MLEAF=0.500;MQ=43.93;MQRankSum=-1.208;QD=12.68;ReadPosRankSum=1.913;SOR=0.859	GT:AD:DP:GQ:PL	0/1:18,11:29:99:405,0,846
X	6077177	.	A	T	376.77	.	AC=1;AF=0.500;AN=2;BaseQRankSum=1.134;ClippingRankSum=0.000;DP=28;ExcessHet=3.0103;FS=0.000;MLEAC=1;MLEAF=0.500;MQ=43.93;MQRankSum=-1.170;QD=13.46;ReadPosRankSum=2.213;SOR=0.743	GT:AD:DP:GQ:PL	0/1:17,11:28:99:405,0,846
X	6077307	.	C	G	279.77	.	AC=1;AF=0.500;AN=2;BaseQRankSum=-0.825;ClippingRankSum=0.000;DP=18;ExcessHet=3.0103;FS=2.058;MLEAC=1;MLEAF=0.500;MQ=43.89;MQRankSum=2.004;QD=15.54;ReadPosRankSum=1.547;SOR=1.329	GT:AD:DP:GQ:PL	0/1:4,14:18:67:308,0,67
X	6077374	.	C	G	320.77	.	AC=1;AF=0.500;AN=2;BaseQRankSum=0.041;ClippingRankSum=0.000;DP=21;ExcessHet=3.0103;FS=1.808;MLEAC=1;MLEAF=0.500;MQ=43.91;MQRankSum=1.687;QD=15.27;ReadPosRankSum=-0.506;SOR=0.375	GT:AD:DP:GQ:PL	0/1:6,15:21:99:349,0,102
X	6077387	.	A	T	534.77	.	AC=1;AF=0.500;AN=2;BaseQRankSum=-0.575;ClippingRankSum=0.000;DP=21;ExcessHet=3.0103;FS=0.000;MLEAC=1;MLEAF=0.500;MQ=43.91;MQRankSum=1.515;QD=25.47;ReadPosRankSum=0.374;SOR=0.495	GT:AD:DP:GQ:PL	0/1:7,14:21:99:563,0,242
X	6077388	.	T	G	534.77	.	AC=1;AF=0.500;AN=2;BaseQRankSum=-0.258;ClippingRankSum=0.000;DP=20;ExcessHet=3.0103;FS=0.000;MLEAC=1;MLEAF=0.500;MQ=43.90;MQRankSum=1.637;QD=26.74;ReadPosRankSum=-0.041;SOR=0.693	GT:AD:DP:GQ:PL	0/1:6,14:20:99:563,0,242
X	6077394	.	A	C	499.77	.	AC=1;AF=0.500;AN=2;BaseQRankSum=-2.389;ClippingRankSum=0.000;DP=19;ExcessHet=3.0103;FS=0.000;MLEAC=1;MLEAF=0.500;MQ=43.90;MQRankSum=1.585;QD=26.30;ReadPosRankSum=0.132;SOR=0.836	GT:AD:DP:GQ:PL	0/1:6,13:19:99:528,0,213
X	6077411	.	T	C	299.77	.	AC=1;AF=0.500;AN=2;BaseQRankSum=0.672;ClippingRankSum=0.000;DP=19;ExcessHet=3.0103;FS=2.017;MLEAC=1;MLEAF=0.500;MQ=43.90;MQRankSum=1.793;QD=15.78;ReadPosRankSum=-1.530;SOR=0.796	GT:AD:DP:GQ:PL	0/1:5,14:19:77:328,0,77
X	6077487	.	A	C	295.77	.	AC=1;AF=0.500;AN=2;BaseQRankSum=0.808;ClippingRankSum=0.000;DP=24;ExcessHet=3.0103;FS=10.371;MLEAC=1;MLEAF=0.500;MQ=44.00;MQRankSum=0.000;QD=12.32;ReadPosRankSum=-0.809;SOR=1.174	GT:AD:DP:GQ:PL	0/1:15,9:24:99:324,0,571
X	6077493	.	G	T	314.77	.	AC=1;AF=0.500;AN=2;BaseQRankSum=-0.387;ClippingRankSum=0.000;DP=26;ExcessHet=3.0103;FS=13.704;MLEAC=1;MLEAF=0.500;MQ=44.00;MQRankSum=0.000;QD=12.11;ReadPosRankSum=-0.793;SOR=1.423	GT:AD:DP:GQ:PL	0/1:16,10:26:99:343,0,598
X	6077512	.	T	C	143.77	.	AC=1;AF=0.500;AN=2;BaseQRankSum=0.317;ClippingRankSum=0.000;DP=30;ExcessHet=3.0103;FS=18.329;MLEAC=1;MLEAF=0.500;MQ=44.00;MQRankSum=0.000;QD=4.79;ReadPosRankSum=1.495;SOR=1.408	GT:AD:DP:GQ:PL	0/1:20,10:30:99:172,0,429
X	6077613	.	T	C	487.77	.	AC=1;AF=0.500;AN=2;BaseQRankSum=0.429;ClippingRankSum=0.000;DP=33;ExcessHet=3.0103;FS=9.244;MLEAC=1;MLEAF=0.500;MQ=43.94;MQRankSum=0.000;QD=15.24;ReadPosRankSum=-0.471;SOR=1.858	GT:AD:DP:GQ:PL	0/1:10,22:32:99:516,0,175
X	6077624	.	T	C	734.77	.	AC=2;AF=1.00;AN=2;DP=30;ExcessHet=3.0103;FS=0.000;MLEAC=2;MLEAF=1.00;MQ=43.93;QD=24.49;SOR=1.329	GT:AD:DP:GQ:PL	1/1:0,30:30:88:763,88,0
X	6077680	.	T	G	85.77	.	AC=1;AF=0.500;AN=2;BaseQRankSum=-0.458;ClippingRankSum=0.000;DP=33;ExcessHet=3.0103;FS=6.488;MLEAC=1;MLEAF=0.500;MQ=43.94;MQRankSum=0.636;QD=2.60;ReadPosRankSum=-0.339;SOR=1.806	GT:AD:DP:GQ:PL	0/1:25,8:33:99:114,0,573
X	6077700	.	C	A	80.77	.	AC=1;AF=0.500;AN=2;BaseQRankSum=-1.314;ClippingRankSum=0.000;DP=35;ExcessHet=3.0103;FS=9.587;MLEAC=1;MLEAF=0.500;MQ=43.94;MQRankSum=0.624;QD=2.38;ReadPosRankSum=-0.464;SOR=1.769	GT:AD:DP:GQ:PL	0/1:26,8:34:99:109,0,593
X	6077711	.	C	G	1670.77	.	AC=2;AF=1.00;AN=2;DP=38;ExcessHet=3.0103;FS=0.000;MLEAC=2;MLEAF=1.00;MQ=43.90;QD=33.95;SOR=1.040	GT:AD:DP:GQ:PL	1/1:0,38:38:99:1699,114,0
X	6077716	.	C	T	1670.77	.	AC=2;AF=1.00;AN=2;DP=38;ExcessHet=3.0103;FS=0.000;MLEAC=2;MLEAF=1.00;MQ=43.90;QD=22.52;SOR=1.040	GT:AD:DP:GQ:PL	1/1:0,38:38:99:1699,114,0
X	6077802	.	A	G	174.77	.	AC=1;AF=0.500;AN=2;BaseQRankSum=-1.433;ClippingRankSum=0.000;DP=33;ExcessHet=3.0103;FS=9.109;MLEAC=1;MLEAF=0.500;MQ=43.88;MQRankSum=-0.426;QD=5.46;ReadPosRankSum=-0.365;SOR=0.396	GT:AD:DP:GQ:PL	0/1:21,11:32:99:203,0,494
X	6077841	.	A	G	472.77	.	AC=1;AF=0.500;AN=2;BaseQRankSum=-1.583;ClippingRankSum=0.000;DP=35;ExcessHet=3.0103;FS=3.124;MLEAC=1;MLEAF=0.500;MQ=43.89;MQRankSum=0.486;QD=13.90;ReadPosRankSum=-0.491;SOR=1.329	GT:AD:DP:GQ:PL	0/1:12,22:34:99:501,0,233
X	6077888	.	A	T	477.77	.	AC=1;AF=0.500;AN=2;BaseQRankSum=2.258;ClippingRankSum=0.000;DP=36;ExcessHet=3.0103;FS=3.017;MLEAC=1;MLEAF=0.500;MQ=43.84;MQRankSum=-0.169;QD=13.27;ReadPosRankSum=1.364;SOR=1.329	GT:AD:DP:GQ:PL	0/1:14,22:36:99:506,0,271
X	6077945	.	C	T	784.77	.	AC=1;AF=0.500;AN=2;BaseQRankSum=-1.081;ClippingRankSum=0.000;DP=29;ExcessHet=3.0103;FS=1.922;MLEAC=1;MLEAF=0.500;MQ=43.93;MQRankSum=-0.596;QD=27.06;ReadPosRankSum=-0.519;SOR=1.563	GT:AD:DP:GQ:PL	0/1:9,20:29:99:813,0,318
X	6077947	.	T	C	784.77	.	AC=1;AF=0.500;AN=2;BaseQRankSum=-0.368;ClippingRankSum=0.000;DP=29;ExcessHet=3.0103;FS=1.922;MLEAC=1;MLEAF=0.500;MQ=43.93;MQRankSum=-0.596;QD=27.06;ReadPosRankSum=-0.802;SOR=1.563	GT:AD:DP:GQ:PL	0/1:9,20:29:99:813,0,318
X	6077954	.	G	A	784.77	.	AC=1;AF=0.500;AN=2;BaseQRankSum=0.894;ClippingRankSum=0.000;DP=29;ExcessHet=3.0103;FS=1.922;MLEAC=1;MLEAF=0.500;MQ=43.93;MQRankSum=-0.596;QD=27.06;ReadPosRankSum=-0.284;SOR=1.563	GT:AD:DP:GQ:PL	0/1:9,20:29:99:813,0,318
X	6077967	.	A	G	365.77	.	AC=1;AF=0.500;AN=2;BaseQRankSum=0.285;ClippingRankSum=0.000;DP=25;ExcessHet=3.0103;FS=10.926;MLEAC=1;MLEAF=0.500;MQ=43.92;MQRankSum=-0.600;QD=14.63;ReadPosRankSum=0.272;SOR=3.500	GT:AD:DP:GQ:PL	0/1:8,17:25:99:394,0,149
X	6078295	.	A	G	1259.77	.	AC=2;AF=1.00;AN=2;DP=47;ExcessHet=3.0103;FS=0.000;MLEAC=2;MLEAF=1.00;MQ=44.00;QD=26.80;SOR=0.823	GT:AD:DP:GQ:PL	1/1:0,47:47:99:1288,141,0
X	6078441	.	A	G	651.77	.	AC=1;AF=0.500;AN=2;BaseQRankSum=-2.344;ClippingRankSum=0.000;DP=35;ExcessHet=3.0103;FS=0.000;MLEAC=1;MLEAF=0.500;MQ=44.00;MQRankSum=0.000;QD=18.62;ReadPosRankSum=0.106;SOR=0.760	GT:AD:DP:GQ:PL	0/1:6,29:35:64:680,0,64
X	6078497	.	T	C	883.77	.	AC=2;AF=1.00;AN=2;DP=35;ExcessHet=3.0103;FS=0.000;MLEAC=2;MLEAF=1.00;MQ=44.00;QD=25.25;SOR=1.148	GT:AD:DP:GQ:PL	1/1:0,35:35:99:912,104,0
X	6078515	.	A	T	1439.77	.	AC=2;AF=1.00;AN=2;DP=33;ExcessHet=3.0103;FS=0.000;MLEAC=2;MLEAF=1.00;MQ=44.00;QD=29.98;SOR=1.179	GT:AD:DP:GQ:PL	1/1:0,33:33:99:1468,99,0
X	6078521	.	T	C	1468.77	.	AC=2;AF=1.00;AN=2;DP=32;ExcessHet=3.0103;FS=0.000;MLEAC=2;MLEAF=1.00;MQ=44.00;QD=29.32;SOR=1.284	GT:AD:DP:GQ:PL	1/1:0,32:32:99:1497,102,0
X	6078530	.	T	A	1320.77	.	AC=2;AF=1.00;AN=2;DP=31;ExcessHet=3.0103;FS=0.000;MLEAC=2;MLEAF=1.00;MQ=44.00;QD=25.27;SOR=1.214	GT:AD:DP:GQ:PL	1/1:0,31:31:93:1349,93,0
X	6078600	.	A	G	79.77	.	AC=1;AF=0.500;AN=2;BaseQRankSum=-1.008;ClippingRankSum=0.000;DP=27;ExcessHet=3.0103;FS=11.894;MLEAC=1;MLEAF=0.500;MQ=44.00;MQRankSum=0.000;QD=2.95;ReadPosRankSum=1.335;SOR=1.421	GT:AD:DP:GQ:PL	0/1:20,7:27:99:108,0,455
X	6078625	.	C	T	471.77	.	AC=1;AF=0.500;AN=2;BaseQRankSum=2.384;ClippingRankSum=0.000;DP=26;ExcessHet=3.0103;FS=12.688;MLEAC=1;MLEAF=0.500;MQ=44.00;MQRankSum=0.000;QD=18.14;ReadPosRankSum=-2.314;SOR=1.548	GT:AD:DP:GQ:PL	0/1:6,20:26:87:500,0,87
X	6078690	.	TATAC	T	255.73	.	AC=1;AF=0.500;AN=2;BaseQRankSum=1.457;ClippingRankSum=0.000;DP=29;ExcessHet=3.0103;FS=14.992;MLEAC=1;MLEAF=0.500;MQ=44.00;MQRankSum=0.000;QD=8.82;ReadPosRankSum=-0.990;SOR=1.147	GT:AD:DP:GQ:PL	0/1:20,9:29:99:293,0,813
X	6078806	.	A	G	807.77	.	AC=2;AF=1.00;AN=2;DP=23;ExcessHet=3.0103;FS=0.000;MLEAC=2;MLEAF=1.00;MQ=43.75;QD=33.64;SOR=0.776	GT:AD:DP:GQ:PL	1/1:0,23:23:69:836,69,0
X	6078821	.	T	G	293.77	.	AC=1;AF=0.500;AN=2;BaseQRankSum=-0.449;ClippingRankSum=0.000;DP=25;ExcessHet=3.0103;FS=3.544;MLEAC=1;MLEAF=0.500;MQ=43.77;MQRankSum=1.828;QD=11.75;ReadPosRankSum=1.055;SOR=1.473	GT:AD:DP:GQ:PL	0/1:10,15:25:99:322,0,205
X	6078890	.	TACAG	T	376.73	.	AC=1;AF=0.500;AN=2;BaseQRankSum=-0.646;ClippingRankSum=0.000;DP=31;ExcessHet=3.0103;FS=4.075;MLEAC=1;MLEAF=0.500;MQ=43.75;MQRankSum=-1.131;QD=13.95;ReadPosRankSum=1.111;SOR=0.190	GT:AD:DP:GQ:PL	0/1:16,11:27:99:414,0,639
X	6078998	.	G	GA	144.73	.	AC=1;AF=0.500;AN=2;BaseQRankSum=1.447;ClippingRankSum=0.000;DP=34;ExcessHet=3.0103;FS=3.326;MLEAC=1;MLEAF=0.500;MQ=44.00;MQRankSum=0.000;QD=4.39;ReadPosRankSum=0.092;SOR=0.250	GT:AD:DP:GQ:PL	0/1:20,13:33:99:182,0,307
X	6079083	.	A	G	866.77	.	AC=2;AF=1.00;AN=2;DP=35;ExcessHet=3.0103;FS=0.000;MLEAC=2;MLEAF=1.00;MQ=43.81;QD=25.49;SOR=0.693	GT:AD:DP:GQ:PL	1/1:0,34:34:99:895,101,0
X	6079193	.	C	T	986.77	.	AC=2;AF=1.00;AN=2;DP=43;ExcessHet=3.0103;FS=0.000;MLEAC=2;MLEAF=1.00;MQ=43.95;QD=24.07;SOR=0.741	GT:AD:DP:GQ:PL	1/1:0,41:41:99:1015,121,0
X	6079205	.	C	T	848.77	.	AC=2;AF=1.00;AN=2;DP=38;ExcessHet=3.0103;FS=0.000;MLEAC=2;MLEAF=1.00;MQ=44.00;QD=24.25;SOR=0.749	GT:AD:DP:GQ:PL	1/1:0,35:35:99:877,104,0
X	6079223	.	T	C	461.77	.	AC=1;AF=0.500;AN=2;BaseQRankSum=-0.603;ClippingRankSum=0.000;DP=38;ExcessHet=3.0103;FS=0.000;MLEAC=1;MLEAF=0.500;MQ=44.00;MQRankSum=0.000;QD=12.83;ReadPosRankSum=0.826;SOR=0.874	GT:AD:DP:GQ:PL	0/1:14,22:36:99:490,0,273
X	6079248	.	A	G	921.77	.	AC=2;AF=1.00;AN=2;DP=38;ExcessHet=3.0103;FS=0.000;MLEAC=2;MLEAF=1.00;MQ=44.00;QD=25.60;SOR=0.693	GT:AD:DP:GQ:PL	1/1:0,36:36:99:950,107,0
X	6079538	.	ATATTTTTATAT	A	1344.73	.	AC=2;AF=1.00;AN=2;DP=31;ExcessHet=3.0103;FS=0.000;MLEAC=2;MLEAF=1.00;MQ=43.94;QD=29.61;SOR=0.892	GT:AD:DP:GQ:PL	1/1:0,31:31:93:1382,93,0
X	6079644	.	G	A	690.77	.	AC=2;AF=1.00;AN=2;DP=27;ExcessHet=3.0103;FS=0.000;MLEAC=2;MLEAF=1.00;MQ=43.82;QD=26.57;SOR=0.693	GT:AD:DP:GQ:PL	1/1:0,26:26:78:719,78,0
X	6079728	.	T	C	873.77	.	AC=2;AF=1.00;AN=2;DP=32;ExcessHet=3.0103;FS=0.000;MLEAC=2;MLEAF=1.00;MQ=44.00;QD=27.31;SOR=1.473	GT:AD:DP:GQ:PL	1/1:0,32:32:96:902,96,0
X	6079828	.	T	A	750.77	.	AC=2;AF=1.00;AN=2;DP=28;ExcessHet=3.0103;FS=0.000;MLEAC=2;MLEAF=1.00;MQ=44.00;QD=26.81;SOR=1.179	GT:AD:DP:GQ:PL	1/1:0,28:28:84:779,84,0
X	6079847	.	A	G	782.77	.	AC=2;AF=1.00;AN=2;DP=30;ExcessHet=3.0103;FS=0.000;MLEAC=2;MLEAF=1.00;MQ=44.00;QD=26.09;SOR=0.826	GT:AD:DP:GQ:PL	1/1:0,30:30:90:811,90,0
X	6079954	.	A	T	1013.77	.	AC=2;AF=1.00;AN=2;DP=38;ExcessHet=3.0103;FS=0.000;MLEAC=2;MLEAF=1.00;MQ=43.92;QD=26.68;SOR=1.493	GT:AD:DP:GQ:PL	1/1:0,38:38:99:1042,114,0
X	6080025	.	C	T	1057.77	.	AC=2;AF=1.00;AN=2;DP=39;ExcessHet=3.0103;FS=0.000;MLEAC=2;MLEAF=1.00;MQ=44.00;QD=27.12;SOR=1.387	GT:AD:DP:GQ:PL	1/1:0,39:39:99:1086,117,0
X	6080159	.	T	A	2204.77	.	AC=2;AF=1.00;AN=2;DP=49;ExcessHet=3.0103;FS=0.000;MLEAC=2;MLEAF=1.00;MQ=43.68;QD=32.55;SOR=0.733	GT:AD:DP:GQ:PL	1/1:0,49:49:99:2233,151,0
X	6080162	.	C	G	2176.77	.	AC=2;AF=1.00;AN=2;DP=49;ExcessHet=3.0103;FS=0.000;MLEAC=2;MLEAF=1.00;MQ=43.68;QD=25.80;SOR=0.818	GT:AD:DP:GQ:PL	1/1:0,49:49:99:2205,147,0
X	6080164	.	A	AC	1955.73	.	AC=2;AF=1.00;AN=2;BaseQRankSum=1.563;ClippingRankSum=0.000;DP=49;ExcessHet=3.0103;FS=0.000;MLEAC=2;MLEAF=1.00;MQ=43.68;MQRankSum=6.930;QD=27.84;ReadPosRankSum=1.143;SOR=0.223	GT:AD:DP:GQ:PL	1/1:1,46:47:99:1993,99,0
X	6080166	.	A	T	1964.77	.	AC=2;AF=1.00;AN=2;BaseQRankSum=1.574;ClippingRankSum=0.000;DP=49;ExcessHet=3.0103;FS=0.000;MLEAC=2;MLEAF=1.00;MQ=43.68;MQRankSum=7.002;QD=27.02;ReadPosRankSum=1.083;SOR=0.289	GT:AD:DP:GQ:PL	1/1:1,47:48:99:1993,99,0
X	6080368	.	T	G	930.77	.	AC=2;AF=1.00;AN=2;DP=35;ExcessHet=3.0103;FS=0.000;MLEAC=2;MLEAF=1.00;MQ=43.83;QD=26.59;SOR=1.148	GT:AD:DP:GQ:PL	1/1:0,35:35:99:959,105,0
X	6080501	.	A	C	898.77	.	AC=2;AF=1.00;AN=2;DP=34;ExcessHet=3.0103;FS=0.000;MLEAC=2;MLEAF=1.00;MQ=43.94;QD=26.43;SOR=1.609	GT:AD:DP:GQ:PL	1/1:0,34:34:99:927,102,0
X	6080719	.	A	G	278.77	.	AC=2;AF=1.00;AN=2;DP=11;ExcessHet=3.0103;FS=0.000;MLEAC=2;MLEAF=1.00;MQ=44.00;QD=25.34;SOR=1.270	GT:AD:DP:GQ:PL	1/1:0,11:11:33:307,33,0
X	6080840	.	G	T	408.77	.	AC=2;AF=1.00;AN=2;DP=10;ExcessHet=3.0103;FS=0.000;MLEAC=2;MLEAF=1.00;MQ=42.67;QD=31.65;SOR=1.085	GT:AD:DP:GQ:PL	1/1:0,10:10:30:437,30,0
X	6080849	.	T	TCA	367.74	.	AC=2;AF=1.00;AN=2;DP=9;ExcessHet=3.0103;FS=0.000;MLEAC=2;MLEAF=1.00;MQ=42.52;QD=27.99;SOR=1.402	GT:AD:DP:GQ:PL	1/1:0,9:9:27:405,27,0
X	6080881	.	ACCACATAAAGAAAATGACATTTAGGCTATAATT	A	502.73	.	AC=2;AF=1.00;AN=2;DP=13;ExcessHet=3.0103;FS=0.000;MLEAC=2;MLEAF=1.00;MQ=42.98;QD=32.05;SOR=1.022	GT:AD:DP:GQ:PL	1/1:0,12:12:36:540,36,0
X	6081233	.	G	GAAA	443.73	.	AC=2;AF=1.00;AN=2;DP=15;ExcessHet=3.0103;FS=0.000;MLEAC=2;MLEAF=1.00;MQ=43.16;QD=34.13;SOR=0.941	GT:AD:DP:GQ:PL	1/1:0,13:13:45:480,45,0
X	6081514	.	A	G	107.77	.	AC=1;AF=0.500;AN=2;BaseQRankSum=0.557;ClippingRankSum=0.000;DP=36;ExcessHet=3.0103;FS=0.000;MLEAC=1;MLEAF=0.500;MQ=42.88;MQRankSum=0.619;QD=2.99;ReadPosRankSum=0.784;SOR=0.813	GT:AD:DP:GQ:PL	0/1:27,9:36:99:136,0,592
X	6081599	.	A	T	68.77	.	AC=1;AF=0.500;AN=2;BaseQRankSum=-0.047;ClippingRankSum=0.000;DP=32;ExcessHet=3.0103;FS=1.686;MLEAC=1;MLEAF=0.500;MQ=43.63;MQRankSum=0.036;QD=2.15;ReadPosRankSum=1.708;SOR=0.790	GT:AD:DP:GQ:PL	0/1:25,7:32:97:97,0,598
X	6081679	.	G	A	204.77	.	AC=1;AF=0.500;AN=2;BaseQRankSum=1.805;ClippingRankSum=0.000;DP=36;ExcessHet=3.0103;FS=3.110;MLEAC=1;MLEAF=0.500;MQ=43.95;MQRankSum=0.810;QD=5.69;ReadPosRankSum=-0.333;SOR=1.053	GT:AD:DP:GQ:PL	0/1:23,13:36:99:233,0,890
X	6081700	.	G	C	438.77	.	AC=1;AF=0.500;AN=2;BaseQRankSum=-0.228;ClippingRankSum=0.000;DP=37;ExcessHet=3.0103;FS=5.015;MLEAC=1;MLEAF=0.500;MQ=43.84;MQRankSum=-1.439;QD=11.86;ReadPosRankSum=-0.681;SOR=0.527	GT:AD:DP:GQ:PL	0/1:15,22:37:99:467,0,501
X	6081767	.	T	G	317.77	.	AC=1;AF=0.500;AN=2;BaseQRankSum=-1.360;ClippingRankSum=0.000;DP=29;ExcessHet=3.0103;FS=3.352;MLEAC=1;MLEAF=0.500;MQ=43.70;MQRankSum=-0.290;QD=10.96;ReadPosRankSum=0.088;SOR=0.697	GT:AD:DP:GQ:PL	0/1:13,16:29:99:346,0,273
X	6081826	.	A	T	585.77	.	AC=2;AF=1.00;AN=2;DP=24;ExcessHet=3.0103;FS=0.000;MLEAC=2;MLEAF=1.00;MQ=43.68;QD=24.41;SOR=1.051	GT:AD:DP:GQ:PL	1/1:0,24:24:71:614,71,0
X	6081839	.	TAAA	T	381.73	.	AC=1;AF=0.500;AN=2;BaseQRankSum=-0.710;ClippingRankSum=0.000;DP=25;ExcessHet=3.0103;FS=11.290;MLEAC=1;MLEAF=0.500;MQ=43.62;MQRankSum=1.315;QD=17.35;ReadPosRankSum=0.953;SOR=1.614	GT:AD:DP:GQ:PL	0/1:8,14:22:99:419,0,184
X	6082017	.	C	A	1086.77	.	AC=2;AF=1.00;AN=2;DP=29;ExcessHet=3.0103;FS=0.000;MLEAC=2;MLEAF=1.00;MQ=44.00;QD=30.21;SOR=1.071	GT:AD:DP:GQ:PL	1/1:0,29:29:90:1115,90,0
X	6082026	.	CA	C	646.73	.	AC=1;AF=0.500;AN=2;BaseQRankSum=-0.941;ClippingRankSum=0.000;DP=29;ExcessHet=3.0103;FS=1.510;MLEAC=1;MLEAF=0.500;MQ=44.00;MQRankSum=0.000;QD=23.95;ReadPosRankSum=-1.563;SOR=1.061	GT:AD:DP:GQ:PL	0/1:10,17:27:99:684,0,329
X	6082044	.	C	T	655.77	.	AC=1;AF=0.500;AN=2;BaseQRankSum=0.915;ClippingRankSum=0.000;DP=26;ExcessHet=3.0103;FS=0.000;MLEAC=1;MLEAF=0.500;MQ=44.00;MQRankSum=0.000;QD=25.22;ReadPosRankSum=-0.997;SOR=0.839	GT:AD:DP:GQ:PL	0/1:9,17:26:99:684,0,334
X	6082067	.	A	T	174.77	.	AC=1;AF=0.500;AN=2;BaseQRankSum=0.526;ClippingRankSum=0.000;DP=28;ExcessHet=3.0103;FS=0.000;MLEAC=1;MLEAF=0.500;MQ=44.00;MQRankSum=0.000;QD=6.24;ReadPosRankSum=-0.894;SOR=0.775	GT:AD:DP:GQ:PL	0/1:17,11:28:99:203,0,707
X	6082090	.	A	G	360.77	.	AC=1;AF=0.500;AN=2;BaseQRankSum=1.452;ClippingRankSum=0.000;DP=28;ExcessHet=3.0103;FS=0.000;MLEAC=1;MLEAF=0.500;MQ=44.00;MQRankSum=0.000;QD=13.36;ReadPosRankSum=1.633;SOR=0.804	GT:AD:DP:GQ:PL	0/1:10,17:27:99:389,0,349
X	6082127	.	TA	T	106.73	.	AC=1;AF=0.500;AN=2;BaseQRankSum=0.270;ClippingRankSum=0.000;DP=35;ExcessHet=3.0103;FS=1.509;MLEAC=1;MLEAF=0.500;MQ=43.94;MQRankSum=0.830;QD=3.23;ReadPosRankSum=0.388;SOR=0.654	GT:AD:DP:GQ:PL	0/1:19,14:33:99:144,0,304
X	6082140	.	T	C	586.77	.	AC=1;AF=0.500;AN=2;BaseQRankSum=-0.281;ClippingRankSum=0.000;DP=33;ExcessHet=3.0103;FS=0.000;MLEAC=1;MLEAF=0.500;MQ=43.94;MQRankSum=-0.544;QD=17.78;ReadPosRankSum=-1.011;SOR=0.527	GT:AD:DP:GQ:PL	0/1:9,24:33:99:615,0,128
X	6082199	.	A	G	536.77	.	AC=1;AF=0.500;AN=2;BaseQRankSum=-2.639;ClippingRankSum=0.000;DP=34;ExcessHet=3.0103;FS=3.614;MLEAC=1;MLEAF=0.500;MQ=44.00;MQRankSum=0.000;QD=15.79;ReadPosRankSum=0.254;SOR=1.277	GT:AD:DP:GQ:PL	0/1:9,25:34:99:565,0,152
X	6082220	.	G	T	1237.77	.	AC=2;AF=1.00;AN=2;DP=33;ExcessHet=3.0103;FS=0.000;MLEAC=2;MLEAF=1.00;MQ=44.00;QD=27.69;SOR=1.352	GT:AD:DP:GQ:PL	1/1:0,33:33:99:1266,99,0
X	6082404	.	A	T	608.77	.	AC=1;AF=0.500;AN=2;BaseQRankSum=1.545;ClippingRankSum=0.000;DP=40;ExcessHet=3.0103;FS=0.000;MLEAC=1;MLEAF=0.500;MQ=44.00;MQRankSum=0.000;QD=15.22;ReadPosRankSum=0.665;SOR=0.770	GT:AD:DP:GQ:PL	0/1:13,27:40:99:637,0,222
X	6082780	.	C	T	571.77	.	AC=1;AF=0.500;AN=2;BaseQRankSum=0.109;ClippingRankSum=0.000;DP=39;ExcessHet=3.0103;FS=0.000;MLEAC=1;MLEAF=0.500;MQ=44.00;MQRankSum=0.000;QD=14.66;ReadPosRankSum=-1.136;SOR=0.582	GT:AD:DP:GQ:PL	0/1:13,26:39:99:600,0,238
X	6082862	.	T	C	452.77	.	AC=1;AF=0.500;AN=2;BaseQRankSum=-0.617;ClippingRankSum=0.000;DP=33;ExcessHet=3.0103;FS=1.423;MLEAC=1;MLEAF=0.500;MQ=44.00;MQRankSum=0.000;QD=13.72;ReadPosRankSum=-0.602;SOR=0.561	GT:AD:DP:GQ:PL	0/1:12,21:33:99:481,0,229
X	6083775	.	A	C	980.77	.	AC=2;AF=1.00;AN=2;DP=38;ExcessHet=3.0103;FS=0.000;MLEAC=2;MLEAF=1.00;MQ=44.00;QD=25.81;SOR=1.179	GT:AD:DP:GQ:PL	1/1:0,38:38:99:1009,113,0
X	6085186	.	A	G	363.77	.	AC=2;AF=1.00;AN=2;DP=14;ExcessHet=3.0103;FS=0.000;MLEAC=2;MLEAF=1.00;MQ=44.00;QD=25.98;SOR=0.693	GT:AD:DP:GQ:PL	1/1:0,14:14:42:392,42,0
X	6090569	.	A	G	389.77	.	AC=1;AF=0.500;AN=2;BaseQRankSum=0.929;ClippingRankSum=0.000;DP=29;ExcessHet=3.0103;FS=3.471;MLEAC=1;MLEAF=0.500;MQ=44.00;MQRankSum=0.000;QD=13.44;ReadPosRankSum=-0.922;SOR=0.634	GT:AD:DP:GQ:PL	0/1:11,18:29:99:418,0,213
X	6093524	.	G	A	123.77	.	AC=1;AF=0.500;AN=2;BaseQRankSum=-1.012;ClippingRankSum=0.000;DP=39;ExcessHet=3.0103;FS=1.392;MLEAC=1;MLEAF=0.500;MQ=44.00;MQRankSum=0.000;QD=3.17;ReadPosRankSum=1.038;SOR=1.002	GT:AD:DP:GQ:PL	0/1:29,10:39:99:152,0,666
X	6093954	.	G	C	628.77	.	AC=1;AF=0.500;AN=2;BaseQRankSum=1.075;ClippingRankSum=0.000;DP=35;ExcessHet=3.0103;FS=1.672;MLEAC=1;MLEAF=0.500;MQ=44.00;MQRankSum=0.000;QD=17.96;ReadPosRankSum=-0.219;SOR=0.426	GT:AD:DP:GQ:PL	0/1:6,29:35:37:657,0,37
X	6094431	.	T	A	550.77	.	AC=1;AF=0.500;AN=2;BaseQRankSum=2.715;ClippingRankSum=0.000;DP=38;ExcessHet=3.0103;FS=3.053;MLEAC=1;MLEAF=0.500;MQ=43.95;MQRankSum=-0.666;QD=14.49;ReadPosRankSum=-0.358;SOR=0.697	GT:AD:DP:GQ:PL	0/1:13,25:38:99:579,0,220
X	6094623	.	GA	G	530.73	.	AC=1;AF=0.500;AN=2;BaseQRankSum=-0.169;ClippingRankSum=0.000;DP=43;ExcessHet=3.0103;FS=0.000;MLEAC=1;MLEAF=0.500;MQ=44.09;MQRankSum=1.680;QD=12.64;ReadPosRankSum=0.783;SOR=0.598	GT:AD:DP:GQ:PL	0/1:10,32:42:99:568,0,104
X	6094977	.	A	G	315.77	.	AC=1;AF=0.500;AN=2;BaseQRankSum=-0.456;ClippingRankSum=0.000;DP=31;ExcessHet=3.0103;FS=14.955;MLEAC=1;MLEAF=0.500;MQ=44.00;MQRankSum=0.000;QD=10.19;ReadPosRankSum=0.556;SOR=1.429	GT:AD:DP:GQ:PL	0/1:15,16:31:99:344,0,321
X	6095112	.	G	C	847.77	.	AC=1;AF=0.500;AN=2;BaseQRankSum=-0.726;ClippingRankSum=0.000;DP=33;ExcessHet=3.0103;FS=3.384;MLEAC=1;MLEAF=0.500;MQ=43.94;MQRankSum=-0.643;QD=25.69;ReadPosRankSum=0.909;SOR=1.256	GT:AD:DP:GQ:PL	0/1:11,22:33:99:876,0,551
X	6095116	.	A	G	847.77	.	AC=1;AF=0.500;AN=2;BaseQRankSum=-0.018;ClippingRankSum=0.000;DP=35;ExcessHet=3.0103;FS=3.179;MLEAC=1;MLEAF=0.500;MQ=43.94;MQRankSum=-0.710;QD=24.22;ReadPosRankSum=2.677;SOR=1.265	GT:AD:DP:GQ:PL	0/1:13,22:35:99:876,0,551
X	6095230	.	T	C	386.77	.	AC=1;AF=0.500;AN=2;BaseQRankSum=0.365;ClippingRankSum=0.000;DP=35;ExcessHet=3.0103;FS=1.320;MLEAC=1;MLEAF=0.500;MQ=43.94;MQRankSum=1.086;QD=11.05;ReadPosRankSum=-0.583;SOR=0.425	GT:AD:DP:GQ:PL	0/1:17,18:35:99:415,0,370
X	6095251	.	G	C	580.77	.	AC=1;AF=0.500;AN=2;BaseQRankSum=-0.132;ClippingRankSum=0.000;DP=37;ExcessHet=3.0103;FS=2.844;MLEAC=1;MLEAF=0.500;MQ=43.95;MQRankSum=0.927;QD=15.70;ReadPosRankSum=2.423;SOR=0.346	GT:AD:DP:GQ:PL	0/1:21,16:37:99:609,0,1089
X	6095256	.	AAAAGGTGAC	A	565.73	.	AC=1;AF=0.500;AN=2;BaseQRankSum=-0.268;ClippingRankSum=0.000;DP=38;ExcessHet=3.0103;FS=2.913;MLEAC=1;MLEAF=0.500;MQ=43.95;MQRankSum=0.906;QD=14.89;ReadPosRankSum=2.751;SOR=0.307	GT:AD:DP:GQ:PL	0/1:22,16:38:99:603,0,1173
X	6095288	.	A	G	300.77	.	AC=1;AF=0.500;AN=2;BaseQRankSum=-1.295;ClippingRankSum=0.000;DP=39;ExcessHet=3.0103;FS=2.774;MLEAC=1;MLEAF=0.500;MQ=43.95;MQRankSum=0.931;QD=7.71;ReadPosRankSum=0.340;SOR=0.557	GT:AD:DP:GQ:PL	0/1:22,17:39:99:329,0,488
X	6096789	.	A	AT	392.73	.	AC=1;AF=0.500;AN=2;BaseQRankSum=0.551;ClippingRankSum=0.000;DP=38;ExcessHet=3.0103;FS=1.421;MLEAC=1;MLEAF=0.500;MQ=43.90;MQRankSum=-0.972;QD=10.91;ReadPosRankSum=1.379;SOR=0.351	GT:AD:DP:GQ:PL	0/1:12,24:36:99:430,0,150
X	6096906	.	G	A	928.77	.	AC=1;AF=0.500;AN=2;BaseQRankSum=-1.499;ClippingRankSum=0.000;DP=35;ExcessHet=3.0103;FS=1.421;MLEAC=1;MLEAF=0.500;MQ=43.89;MQRankSum=-0.928;QD=26.54;ReadPosRankSum=1.134;SOR=1.058	GT:AD:DP:GQ:PL	0/1:11,24:35:99:957,0,360
X	6096911	.	T	C	934.77	.	AC=1;AF=0.500;AN=2;BaseQRankSum=-1.305;ClippingRankSum=0.000;DP=32;ExcessHet=3.0103;FS=1.574;MLEAC=1;MLEAF=0.500;MQ=43.88;MQRankSum=-0.849;QD=29.21;ReadPosRankSum=-0.072;SOR=1.162	GT:AD:DP:GQ:PL	0/1:9,23:32:99:963,0,306
X	6096914	.	A	G	1255.77	.	AC=2;AF=1.00;AN=2;DP=31;ExcessHet=3.0103;FS=0.000;MLEAC=2;MLEAF=1.00;MQ=43.87;QD=36.56;SOR=1.214	GT:AD:DP:GQ:PL	1/1:0,31:31:96:1284,96,0
X	6097020	.	T	G	859.77	.	AC=1;AF=0.500;AN=2;BaseQRankSum=-2.498;ClippingRankSum=0.000;DP=27;ExcessHet=3.0103;FS=13.247;MLEAC=1;MLEAF=0.500;MQ=44.00;MQRankSum=0.000;QD=31.84;ReadPosRankSum=0.046;SOR=1.801	GT:AD:DP:GQ:PL	0/1:5,22:27:99:888,0,315
X	6097025	.	T	C	835.77	.	AC=1;AF=0.500;AN=2;BaseQRankSum=-1.953;ClippingRankSum=0.000;DP=27;ExcessHet=3.0103;FS=18.187;MLEAC=1;MLEAF=0.500;MQ=44.00;MQRankSum=0.000;QD=30.95;ReadPosRankSum=2.998;SOR=2.097	GT:AD:DP:GQ:PL	0/1:6,21:27:99:864,0,378
X	6097034	.	T	A	835.77	.	AC=1;AF=0.500;AN=2;BaseQRankSum=0.108;ClippingRankSum=0.000;DP=25;ExcessHet=3.0103;FS=23.239;MLEAC=1;MLEAF=0.500;MQ=44.00;MQRankSum=0.000;QD=33.43;ReadPosRankSum=3.002;SOR=1.966	GT:AD:DP:GQ:PL	0/1:5,20:25:99:864,0,378
X	6098111	.	GAA	G,GA	408.73	.	AC=1,1;AF=0.500,0.500;AN=2;BaseQRankSum=1.643;ClippingRankSum=0.000;DP=28;ExcessHet=3.0103;FS=0.000;MLEAC=1,1;MLEAF=0.500,0.500;MQ=43.93;MQRankSum=-0.147;QD=16.35;ReadPosRankSum=-0.351;SOR=0.963	GT:AD:DP:GQ:PL	1/2:2,9,14:25:99:446,218,262,141,0,111
X	6098143	.	G	GA	1330.73	.	AC=2;AF=1.00;AN=2;DP=31;ExcessHet=3.0103;FS=0.000;MLEAC=2;MLEAF=1.00;MQ=43.94;QD=35.52;SOR=0.892	GT:AD:DP:GQ:PL	1/1:0,31:31:96:1368,96,0
X	6098166	.	G	A	1429.77	.	AC=2;AF=1.00;AN=2;DP=33;ExcessHet=3.0103;FS=0.000;MLEAC=2;MLEAF=1.00;MQ=43.94;QD=33.64;SOR=0.752	GT:AD:DP:GQ:PL	1/1:0,33:33:99:1458,105,0
X	6098207	.	C	A	478.77	.	AC=1;AF=0.500;AN=2;BaseQRankSum=0.907;ClippingRankSum=0.000;DP=31;ExcessHet=3.0103;FS=0.000;MLEAC=1;MLEAF=0.500;MQ=43.94;MQRankSum=-0.569;QD=15.44;ReadPosRankSum=-0.175;SOR=0.527	GT:AD:DP:GQ:PL	0/1:9,22:31:99:507,0,151
X	6099076	.	G	A	329.77	.	AC=1;AF=0.500;AN=2;BaseQRankSum=0.304;ClippingRankSum=0.000;DP=23;ExcessHet=3.0103;FS=0.000;MLEAC=1;MLEAF=0.500;MQ=43.67;MQRankSum=-0.447;QD=15.70;ReadPosRankSum=3.551;SOR=0.871	GT:AD:DP:GQ:PL	0/1:5,16:21:57:358,0,57
X	6099342	.	T	A	145.77	.	AC=1;AF=0.500;AN=2;BaseQRankSum=0.000;ClippingRankSum=0.000;DP=22;ExcessHet=3.0103;FS=0.000;MLEAC=1;MLEAF=0.500;MQ=44.00;MQRankSum=0.000;QD=6.63;ReadPosRankSum=-1.270;SOR=0.368	GT:AD:DP:GQ:PL	0/1:13,9:22:99:174,0,292
X	6099346	.	A	AG	164.73	.	AC=1;AF=0.500;AN=2;BaseQRankSum=-0.743;ClippingRankSum=0.000;DP=23;ExcessHet=3.0103;FS=5.798;MLEAC=1;MLEAF=0.500;MQ=44.00;MQRankSum=0.000;QD=8.24;ReadPosRankSum=-0.719;SOR=0.093	GT:AD:DP:GQ:PL	0/1:7,13:20:99:202,0,211
X	6099353	.	G	A	72.77	.	AC=1;AF=0.500;AN=2;BaseQRankSum=2.745;ClippingRankSum=0.000;DP=25;ExcessHet=3.0103;FS=2.566;MLEAC=1;MLEAF=0.500;MQ=43.63;MQRankSum=0.879;QD=2.91;ReadPosRankSum=0.542;SOR=1.312	GT:AD:DP:GQ:PL	0/1:19,6:25:99:101,0,666
X	6099388	.	T	G	106.77	.	AC=1;AF=0.500;AN=2;BaseQRankSum=-0.074;ClippingRankSum=0.000;DP=30;ExcessHet=3.0103;FS=0.000;MLEAC=1;MLEAF=0.500;MQ=43.69;MQRankSum=0.922;QD=3.56;ReadPosRankSum=1.573;SOR=0.654	GT:AD:DP:GQ:PL	0/1:22,8:30:99:135,0,476
X	6099411	.	G	A	118.77	.	AC=1;AF=0.500;AN=2;BaseQRankSum=1.189;ClippingRankSum=0.000;DP=25;ExcessHet=3.0103;FS=0.000;MLEAC=1;MLEAF=0.500;MQ=44.00;MQRankSum=0.000;QD=4.75;ReadPosRankSum=0.907;SOR=1.048	GT:AD:DP:GQ:PL	0/1:17,8:25:99:147,0,374
X	6100891	.	C	T	73.77	.	AC=1;AF=0.500;AN=2;BaseQRankSum=-0.555;ClippingRankSum=0.000;DP=21;ExcessHet=3.0103;FS=2.318;MLEAC=1;MLEAF=0.500;MQ=44.00;MQRankSum=0.000;QD=3.51;ReadPosRankSum=0.505;SOR=1.571	GT:AD:DP:GQ:PL	0/1:17,4:21:99:102,0,838
X	6100900	.	G	A	76.77	.	AC=1;AF=0.500;AN=2;BaseQRankSum=-1.383;ClippingRankSum=0.000;DP=22;ExcessHet=3.0103;FS=0.000;MLEAC=1;MLEAF=0.500;MQ=44.00;MQRankSum=0.000;QD=3.49;ReadPosRankSum=0.350;SOR=0.951	GT:AD:DP:GQ:PL	0/1:17,5:22:99:105,0,831
X	6101082	.	T	G	558.77	.	AC=2;AF=1.00;AN=2;DP=21;ExcessHet=3.0103;FS=0.000;MLEAC=2;MLEAF=1.00;MQ=43.86;QD=26.61;SOR=0.784	GT:AD:DP:GQ:PL	1/1:0,21:21:63:587,63,0
X	6101196	.	CA	C	131.73	.	AC=1;AF=0.500;AN=2;BaseQRankSum=-0.827;ClippingRankSum=0.000;DP=29;ExcessHet=3.0103;FS=0.000;MLEAC=1;MLEAF=0.500;MQ=44.00;MQRankSum=0.000;QD=4.70;ReadPosRankSum=-1.341;SOR=0.627	GT:AD:DP:GQ:PL	0/1:17,11:28:99:169,0,313
X	6102332	.	T	C	39.77	.	AC=1;AF=0.500;AN=2;BaseQRankSum=0.113;ClippingRankSum=0.000;DP=25;ExcessHet=3.0103;FS=9.129;MLEAC=1;MLEAF=0.500;MQ=43.71;MQRankSum=0.000;QD=1.66;ReadPosRankSum=1.448;SOR=1.872	GT:AD:DP:GQ:PL	0/1:19,5:24:68:68,0,438
X	6102419	.	G	A	437.77	.	AC=1;AF=0.500;AN=2;BaseQRankSum=0.859;ClippingRankSum=0.000;DP=26;ExcessHet=3.0103;FS=7.048;MLEAC=1;MLEAF=0.500;MQ=44.00;MQRankSum=0.000;QD=16.84;ReadPosRankSum=-0.165;SOR=0.105	GT:AD:DP:GQ:PL	0/1:6,20:26:90:466,0,90
X	6102608	.	T	C	122.77	.	AC=1;AF=0.500;AN=2;BaseQRankSum=0.386;ClippingRankSum=0.000;DP=25;ExcessHet=3.0103;FS=0.000;MLEAC=1;MLEAF=0.500;MQ=44.00;MQRankSum=0.000;QD=5.12;ReadPosRankSum=-1.046;SOR=0.495	GT:AD:DP:GQ:PL	0/1:16,8:24:99:151,0,369
X	6102686	.	G	A	84.77	.	AC=1;AF=0.500;AN=2;BaseQRankSum=1.501;ClippingRankSum=0.000;DP=28;ExcessHet=3.0103;FS=0.000;MLEAC=1;MLEAF=0.500;MQ=44.00;MQRankSum=0.000;QD=3.03;ReadPosRankSum=-0.852;SOR=0.655	GT:AD:DP:GQ:PL	0/1:21,7:28:99:113,0,502
X	6102705	.	A	G	105.77	.	AC=1;AF=0.500;AN=2;BaseQRankSum=-0.372;ClippingRankSum=0.000;DP=26;ExcessHet=3.0103;FS=0.000;MLEAC=1;MLEAF=0.500;MQ=44.00;MQRankSum=0.000;QD=4.07;ReadPosRankSum=0.522;SOR=0.914	GT:AD:DP:GQ:PL	0/1:21,5:26:99:134,0,892
X	6102712	.	T	C	102.77	.	AC=1;AF=0.500;AN=2;BaseQRankSum=0.185;ClippingRankSum=0.000;DP=28;ExcessHet=3.0103;FS=0.000;MLEAC=1;MLEAF=0.500;MQ=44.00;MQRankSum=0.000;QD=3.67;ReadPosRankSum=0.706;SOR=0.922	GT:AD:DP:GQ:PL	0/1:23,5:28:99:131,0,902
X	6102730	.	A	C	41.77	.	AC=1;AF=0.500;AN=2;BaseQRankSum=-0.613;ClippingRankSum=0.000;DP=30;ExcessHet=3.0103;FS=1.826;MLEAC=1;MLEAF=0.500;MQ=44.00;MQRankSum=0.000;QD=1.39;ReadPosRankSum=-0.608;SOR=1.329	GT:AD:DP:GQ:PL	0/1:24,6:30:70:70,0,563
X	6102896	.	G	A	706.77	.	AC=1;AF=0.500;AN=2;BaseQRankSum=1.053;ClippingRankSum=0.000;DP=25;ExcessHet=3.0103;FS=7.509;MLEAC=1;MLEAF=0.500;MQ=43.88;MQRankSum=-0.535;QD=28.27;ReadPosRankSum=-0.666;SOR=1.308	GT:AD:DP:GQ:PL	0/1:7,18:25:99:735,0,421
X	6102897	.	G	A	706.77	.	AC=1;AF=0.500;AN=2;BaseQRankSum=1.084;ClippingRankSum=0.000;DP=25;ExcessHet=3.0103;FS=7.509;MLEAC=1;MLEAF=0.500;MQ=43.88;MQRankSum=-0.535;QD=28.27;ReadPosRankSum=-0.727;SOR=1.308	GT:AD:DP:GQ:PL	0/1:7,18:25:99:735,0,421
X	6102900	.	G	A	664.77	.	AC=1;AF=0.500;AN=2;BaseQRankSum=0.937;ClippingRankSum=0.000;DP=23;ExcessHet=3.0103;FS=12.879;MLEAC=1;MLEAF=0.500;MQ=43.87;MQRankSum=-0.495;QD=28.90;ReadPosRankSum=-1.122;SOR=1.570	GT:AD:DP:GQ:PL	0/1:6,17:23:99:693,0,424
X	6102907	.	C	A	661.77	.	AC=1;AF=0.500;AN=2;BaseQRankSum=-0.421;ClippingRankSum=0.000;DP=24;ExcessHet=3.0103;FS=10.837;MLEAC=1;MLEAF=0.500;MQ=43.88;MQRankSum=-0.619;QD=27.57;ReadPosRankSum=0.092;SOR=1.431	GT:AD:DP:GQ:PL	0/1:8,16:24:99:690,0,450
X	6102913	.	TAAGATG	T	691.73	.	AC=1;AF=0.500;AN=2;BaseQRankSum=-0.687;ClippingRankSum=0.000;DP=27;ExcessHet=3.0103;FS=14.328;MLEAC=1;MLEAF=0.500;MQ=43.89;MQRankSum=-0.629;QD=25.62;ReadPosRankSum=-0.834;SOR=1.720	GT:AD:DP:GQ:PL	0/1:9,18:27:99:729,0,489
X	6102922	.	T	TTC	691.73	.	AC=1;AF=0.500;AN=2;BaseQRankSum=0.726;ClippingRankSum=0.000;DP=26;ExcessHet=3.0103;FS=18.696;MLEAC=1;MLEAF=0.500;MQ=43.89;MQRankSum=-0.647;QD=26.61;SOR=2.077	GT:AD:DP:GQ:PL	0/1:9,17:26:99:729,0,489
X	6102931	.	C	A	613.77	.	AC=1;AF=0.500;AN=2;BaseQRankSum=-0.164;ClippingRankSum=0.000;DP=26;ExcessHet=3.0103;FS=18.606;MLEAC=1;MLEAF=0.500;MQ=43.89;MQRankSum=-0.712;QD=23.61;ReadPosRankSum=-0.924;SOR=1.927	GT:AD:DP:GQ:PL	0/1:10,16:26:99:642,0,530
X	6103257	.	A	C	206.77	.	AC=1;AF=0.500;AN=2;BaseQRankSum=-0.783;ClippingRankSum=0.000;DP=33;ExcessHet=3.0103;FS=1.428;MLEAC=1;MLEAF=0.500;MQ=44.00;MQRankSum=0.000;QD=6.46;ReadPosRankSum=1.485;SOR=0.625	GT:AD:DP:GQ:PL	0/1:19,13:32:99:235,0,385
X	6103282	.	T	C	165.77	.	AC=1;AF=0.500;AN=2;BaseQRankSum=-1.692;ClippingRankSum=0.000;DP=28;ExcessHet=3.0103;FS=0.000;MLEAC=1;MLEAF=0.500;MQ=44.00;MQRankSum=0.000;QD=6.14;ReadPosRankSum=-0.131;SOR=0.859	GT:AD:DP:GQ:PL	0/1:16,11:27:99:194,0,340
X	6103509	.	A	G	188.77	.	AC=1;AF=0.500;AN=2;BaseQRankSum=-0.631;ClippingRankSum=0.000;DP=35;ExcessHet=3.0103;FS=7.871;MLEAC=1;MLEAF=0.500;MQ=43.94;MQRankSum=-1.292;QD=5.55;ReadPosRankSum=0.021;SOR=0.707	GT:AD:DP:GQ:PL	0/1:22,12:34:99:217,0,529
X	6103618	.	G	GT	31.73	.	AC=1;AF=0.500;AN=2;BaseQRankSum=1.646;ClippingRankSum=0.000;DP=34;ExcessHet=3.0103;FS=1.554;MLEAC=1;MLEAF=0.500;MQ=43.94;MQRankSum=0.636;QD=0.96;ReadPosRankSum=0.105;SOR=1.078	GT:AD:DP:GQ:PL	0/1:25,8:33:69:69,0,391
X	6103658	.	T	A	801.77	.	AC=2;AF=1.00;AN=2;DP=31;ExcessHet=3.0103;FS=0.000;MLEAC=2;MLEAF=1.00;MQ=44.00;QD=25.86;SOR=1.044	GT:AD:DP:GQ:PL	1/1:0,31:31:93:830,93,0
X	6103976	.	C	A	232.77	.	AC=1;AF=0.500;AN=2;BaseQRankSum=0.931;ClippingRankSum=0.000;DP=33;ExcessHet=3.0103;FS=5.460;MLEAC=1;MLEAF=0.500;MQ=43.94;MQRankSum=0.868;QD=7.05;ReadPosRankSum=-0.180;SOR=1.546	GT:AD:DP:GQ:PL	0/1:20,13:33:99:261,0,450
X	6104096	.	GTTT	G,GTT	575.73	.	AC=1,1;AF=0.500,0.500;AN=2;DP=28;ExcessHet=3.0103;FS=0.000;MLEAC=1,1;MLEAF=0.500,0.500;MQ=44.00;QD=25.03;SOR=0.776	GT:AD:DP:GQ:PL	1/2:0,13,10:23:99:613,188,337,363,0,301
X	6104265	.	T	G	229.77	.	AC=1;AF=0.500;AN=2;BaseQRankSum=-1.352;ClippingRankSum=0.000;DP=29;ExcessHet=3.0103;FS=0.000;MLEAC=1;MLEAF=0.500;MQ=44.00;MQRankSum=0.000;QD=7.92;ReadPosRankSum=2.503;SOR=0.608	GT:AD:DP:GQ:PL	0/1:16,13:29:99:258,0,364
X	6104291	.	GTTTT	G	400.73	.	AC=1;AF=0.500;AN=2;BaseQRankSum=-1.319;ClippingRankSum=0.000;DP=34;ExcessHet=3.0103;FS=0.000;MLEAC=1;MLEAF=0.500;MQ=44.00;MQRankSum=0.000;QD=11.79;ReadPosRankSum=2.298;SOR=0.821	GT:AD:DP:GQ:PL	0/1:22,12:34:99:438,0,895
X	6104373	.	G	A	77.77	.	AC=1;AF=0.500;AN=2;BaseQRankSum=1.040;ClippingRankSum=0.000;DP=30;ExcessHet=3.0103;FS=4.298;MLEAC=1;MLEAF=0.500;MQ=44.00;MQRankSum=0.000;QD=2.59;ReadPosRankSum=-0.545;SOR=1.863	GT:AD:DP:GQ:PL	0/1:23,7:30:99:106,0,528
X	6104433	.	T	G	91.77	.	AC=1;AF=0.500;AN=2;BaseQRankSum=-0.881;ClippingRankSum=0.000;DP=34;ExcessHet=3.0103;FS=0.000;MLEAC=1;MLEAF=0.500;MQ=44.00;MQRankSum=0.000;QD=2.70;ReadPosRankSum=0.792;SOR=0.818	GT:AD:DP:GQ:PL	0/1:26,8:34:99:120,0,631
X	6104496	.	C	CCGGTTATTTT	270.73	.	AC=1;AF=0.500;AN=2;BaseQRankSum=-0.797;ClippingRankSum=0.000;DP=48;ExcessHet=3.0103;FS=3.066;MLEAC=1;MLEAF=0.500;MQ=43.88;MQRankSum=0.781;QD=5.76;ReadPosRankSum=-0.195;SOR=0.991	GT:AD:DP:GQ:PL	0/1:37,10:47:99:308,0,1616
X	6104799	.	T	A	1199.77	.	AC=1;AF=0.500;AN=2;BaseQRankSum=-2.397;ClippingRankSum=0.000;DP=41;ExcessHet=3.0103;FS=0.000;MLEAC=1;MLEAF=0.500;MQ=43.64;MQRankSum=-0.828;QD=29.26;ReadPosRankSum=0.787;SOR=0.944	GT:AD:DP:GQ:PL	0/1:11,30:41:99:1228,0,336
X	6104803	.	G	A	1199.77	.	AC=1;AF=0.500;AN=2;BaseQRankSum=1.024;ClippingRankSum=0.000;DP=40;ExcessHet=3.0103;FS=1.447;MLEAC=1;MLEAF=0.500;MQ=43.63;MQRankSum=-0.786;QD=29.99;ReadPosRankSum=-0.154;SOR=1.143	GT:AD:DP:GQ:PL	0/1:10,30:40:99:1228,0,336
X	6104816	.	T	C	1556.77	.	AC=2;AF=1.00;AN=2;DP=38;ExcessHet=3.0103;FS=0.000;MLEAC=2;MLEAF=1.00;MQ=43.62;QD=30.29;SOR=1.040	GT:AD:DP:GQ:PL	1/1:0,38:38:99:1585,119,0
X	6104839	.	C	T	1008.77	.	AC=1;AF=0.500;AN=2;BaseQRankSum=0.839;ClippingRankSum=0.000;DP=34;ExcessHet=3.0103;FS=0.000;MLEAC=1;MLEAF=0.500;MQ=43.48;MQRankSum=-0.949;QD=29.67;ReadPosRankSum=-0.638;SOR=0.598	GT:AD:DP:GQ:PL	0/1:8,26:34:99:1037,0,258
X	6104845	.	T	C	1022.77	.	AC=1;AF=0.500;AN=2;BaseQRankSum=0.882;ClippingRankSum=0.000;DP=34;ExcessHet=3.0103;FS=0.000;MLEAC=1;MLEAF=0.500;MQ=43.48;MQRankSum=-0.949;QD=30.08;ReadPosRankSum=-0.642;SOR=0.598	GT:AD:DP:GQ:PL	0/1:8,26:34:99:1051,0,258
X	6104981	.	T	TTGTGTG	378.73	.	AC=1;AF=0.500;AN=2;BaseQRankSum=-0.383;ClippingRankSum=0.000;DP=27;ExcessHet=3.0103;FS=0.000;MLEAC=1;MLEAF=0.500;MQ=43.37;MQRankSum=1.003;QD=15.78;ReadPosRankSum=0.233;SOR=0.714	GT:AD:DP:GQ:PL	0/1:13,11:24:99:416,0,493
X	6104993	.	G	GTA	337.73	.	AC=1;AF=0.500;AN=2;BaseQRankSum=0.350;ClippingRankSum=0.000;DP=27;ExcessHet=3.0103;FS=0.000;MLEAC=1;MLEAF=0.500;MQ=43.19;MQRankSum=-0.161;QD=12.51;ReadPosRankSum=0.488;SOR=0.627	GT:AD:DP:GQ:PL	0/1:15,12:27:99:375,0,518
X	6105052	.	C	CTA	161.73	.	AC=1;AF=0.500;AN=2;BaseQRankSum=0.752;ClippingRankSum=0.000;DP=24;ExcessHet=3.0103;FS=0.000;MLEAC=1;MLEAF=0.500;MQ=42.36;MQRankSum=-0.949;QD=8.99;ReadPosRankSum=0.171;SOR=0.743	GT:AD:DP:GQ:PL	0/1:9,9:18:99:199,0,160
X	6105228	.	G	GT	127.73	.	AC=1;AF=0.500;AN=2;BaseQRankSum=0.325;ClippingRankSum=0.000;DP=36;ExcessHet=3.0103;FS=3.110;MLEAC=1;MLEAF=0.500;MQ=44.00;MQRankSum=0.000;QD=3.65;ReadPosRankSum=1.426;SOR=0.873	GT:AD:DP:GQ:PL	0/1:23,12:35:99:165,0,401
X	6105361	.	T	C	280.77	.	AC=1;AF=0.500;AN=2;BaseQRankSum=-1.296;ClippingRankSum=0.000;DP=44;ExcessHet=3.0103;FS=1.222;MLEAC=1;MLEAF=0.500;MQ=43.57;MQRankSum=1.136;QD=6.53;ReadPosRankSum=0.230;SOR=0.967	GT:AD:DP:GQ:PL	0/1:27,16:43:99:309,0,623
X	6105595	.	A	AT	374.73	.	AC=1;AF=0.500;AN=2;BaseQRankSum=-0.805;ClippingRankSum=0.000;DP=39;ExcessHet=3.0103;FS=0.000;MLEAC=1;MLEAF=0.500;MQ=44.00;MQRankSum=0.000;QD=10.71;ReadPosRankSum=-1.247;SOR=0.917	GT:AD:DP:GQ:PL	0/1:13,22:35:99:412,0,184
X	6105684	.	T	A	391.77	.	AC=1;AF=0.500;AN=2;BaseQRankSum=-0.822;ClippingRankSum=0.000;DP=32;ExcessHet=3.0103;FS=0.000;MLEAC=1;MLEAF=0.500;MQ=44.00;MQRankSum=0.000;QD=12.64;ReadPosRankSum=0.060;SOR=0.693	GT:AD:DP:GQ:PL	0/1:13,18:31:99:420,0,271
X	6105786	.	GTT	G	318.73	.	AC=1;AF=0.500;AN=2;BaseQRankSum=0.749;ClippingRankSum=0.000;DP=28;ExcessHet=3.0103;FS=17.649;MLEAC=1;MLEAF=0.500;MQ=43.49;MQRankSum=1.372;QD=12.75;ReadPosRankSum=0.000;SOR=2.219	GT:AD:DP:GQ:PL	0/1:11,14:25:99:356,0,257
X	6105951	.	C	T	438.77	.	AC=1;AF=0.500;AN=2;BaseQRankSum=1.660;ClippingRankSum=0.000;DP=43;ExcessHet=3.0103;FS=8.887;MLEAC=1;MLEAF=0.500;MQ=43.87;MQRankSum=1.498;QD=10.20;ReadPosRankSum=0.146;SOR=0.808	GT:AD:DP:GQ:PL	0/1:21,22:43:99:467,0,423
X	6106265	.	TG	T	663.73	.	AC=1;AF=0.500;AN=2;BaseQRankSum=0.455;ClippingRankSum=0.000;DP=48;ExcessHet=3.0103;FS=4.240;MLEAC=1;MLEAF=0.500;MQ=44.23;MQRankSum=0.852;QD=13.83;ReadPosRankSum=0.897;SOR=0.908	GT:AD:DP:GQ:PL	0/1:19,29:48:99:701,0,455
X	6106844	.	ATAGAGTTC	A	988.73	.	AC=1;AF=0.500;AN=2;BaseQRankSum=1.267;ClippingRankSum=0.000;DP=35;ExcessHet=3.0103;FS=1.691;MLEAC=1;MLEAF=0.500;MQ=43.94;MQRankSum=-0.495;QD=29.96;ReadPosRankSum=-0.588;SOR=0.328	GT:AD:DP:GQ:PL	0/1:8,25:33:99:1026,0,261
X	6106923	.	T	G	523.77	.	AC=1;AF=0.500;AN=2;BaseQRankSum=0.413;ClippingRankSum=0.000;DP=35;ExcessHet=3.0103;FS=1.478;MLEAC=1;MLEAF=0.500;MQ=43.94;MQRankSum=-0.523;QD=14.96;ReadPosRankSum=0.189;SOR=0.458	GT:AD:DP:GQ:PL	0/1:9,26:35:99:552,0,138
X	6106999	.	A	G	453.77	.	AC=1;AF=0.500;AN=2;BaseQRankSum=0.220;ClippingRankSum=0.000;DP=33;ExcessHet=3.0103;FS=0.000;MLEAC=1;MLEAF=0.500;MQ=44.00;MQRankSum=0.000;QD=13.75;ReadPosRankSum=-0.899;SOR=0.859	GT:AD:DP:GQ:PL	0/1:12,21:33:99:482,0,227
X	6107031	.	TTG	T	197.73	.	AC=1;AF=0.500;AN=2;BaseQRankSum=-0.120;ClippingRankSum=0.000;DP=31;ExcessHet=3.0103;FS=1.510;MLEAC=1;MLEAF=0.500;MQ=44.00;MQRankSum=0.000;QD=7.32;ReadPosRankSum=-0.553;SOR=0.425	GT:AD:DP:GQ:PL	0/1:17,10:27:99:235,0,456
X	6107491	.	A	G	237.77	.	AC=1;AF=0.500;AN=2;BaseQRankSum=-0.061;ClippingRankSum=0.000;DP=17;ExcessHet=3.0103;FS=0.000;MLEAC=1;MLEAF=0.500;MQ=44.00;MQRankSum=0.000;QD=14.86;ReadPosRankSum=0.670;SOR=1.347	GT:AD:DP:GQ:PL	0/1:5,11:16:91:266,0,91
X	6107763	.	T	C	179.77	.	AC=1;AF=0.500;AN=2;BaseQRankSum=1.191;ClippingRankSum=0.000;DP=18;ExcessHet=3.0103;FS=0.000;MLEAC=1;MLEAF=0.500;MQ=44.00;MQRankSum=0.000;QD=9.99;ReadPosRankSum=0.659;SOR=1.022	GT:AD:DP:GQ:PL	0/1:8,10:18:99:208,0,160
X	6107981	.	A	C	256.77	.	AC=1;AF=0.500;AN=2;BaseQRankSum=-0.064;ClippingRankSum=0.000;DP=24;ExcessHet=3.0103;FS=1.643;MLEAC=1;MLEAF=0.500;MQ=43.92;MQRankSum=-0.789;QD=11.16;ReadPosRankSum=-1.027;SOR=1.179	GT:AD:DP:GQ:PL	0/1:10,13:23:99:285,0,205
X	6108061	.	T	C	233.77	.	AC=1;AF=0.500;AN=2;BaseQRankSum=1.221;ClippingRankSum=0.000;DP=22;ExcessHet=3.0103;FS=0.000;MLEAC=1;MLEAF=0.500;MQ=43.91;MQRankSum=-0.822;QD=10.63;ReadPosRankSum=2.309;SOR=0.976	GT:AD:DP:GQ:PL	0/1:10,12:22:99:262,0,202
X	6108140	.	G	A	273.77	.	AC=1;AF=0.500;AN=2;BaseQRankSum=0.858;ClippingRankSum=0.000;DP=18;ExcessHet=3.0103;FS=0.000;MLEAC=1;MLEAF=0.500;MQ=44.00;MQRankSum=0.000;QD=15.21;ReadPosRankSum=-0.758;SOR=0.495	GT:AD:DP:GQ:PL	0/1:5,13:18:82:302,0,82
X	6108333	.	T	C	183.77	.	AC=1;AF=0.500;AN=2;BaseQRankSum=0.127;ClippingRankSum=0.000;DP=27;ExcessHet=3.0103;FS=6.219;MLEAC=1;MLEAF=0.500;MQ=43.89;MQRankSum=-1.131;QD=6.81;ReadPosRankSum=1.167;SOR=1.741	GT:AD:DP:GQ:PL	0/1:16,11:27:99:212,0,358
X	6108999	.	C	T	223.77	.	AC=1;AF=0.500;AN=2;BaseQRankSum=-1.485;ClippingRankSum=0.000;DP=36;ExcessHet=3.0103;FS=0.000;MLEAC=1;MLEAF=0.500;MQ=43.73;MQRankSum=-0.327;QD=6.22;ReadPosRankSum=0.077;SOR=0.693	GT:AD:DP:GQ:PL	0/1:22,14:36:99:252,0,502
X	6109071	.	A	G	421.77	.	AC=1;AF=0.500;AN=2;BaseQRankSum=-1.744;ClippingRankSum=0.000;DP=30;ExcessHet=3.0103;FS=1.415;MLEAC=1;MLEAF=0.500;MQ=43.80;MQRankSum=1.506;QD=14.06;ReadPosRankSum=-1.207;SOR=1.022	GT:AD:DP:GQ:PL	0/1:18,12:30:99:450,0,701
X	6109074	.	C	T	421.77	.	AC=1;AF=0.500;AN=2;BaseQRankSum=1.845;ClippingRankSum=0.000;DP=30;ExcessHet=3.0103;FS=1.415;MLEAC=1;MLEAF=0.500;MQ=43.80;MQRankSum=1.506;QD=14.06;ReadPosRankSum=-1.038;SOR=1.022	GT:AD:DP:GQ:PL	0/1:18,12:30:99:450,0,701
X	6109148	.	A	G	124.77	.	AC=1;AF=0.500;AN=2;BaseQRankSum=-0.491;ClippingRankSum=0.000;DP=23;ExcessHet=3.0103;FS=5.275;MLEAC=1;MLEAF=0.500;MQ=43.91;MQRankSum=0.822;QD=5.42;ReadPosRankSum=-0.484;SOR=0.098	GT:AD:DP:GQ:PL	0/1:15,8:23:99:153,0,356
X	6109182	.	A	G	128.77	.	AC=1;AF=0.500;AN=2;BaseQRankSum=0.075;ClippingRankSum=0.000;DP=32;ExcessHet=3.0103;FS=1.845;MLEAC=1;MLEAF=0.500;MQ=43.82;MQRankSum=-0.621;QD=4.02;ReadPosRankSum=-0.298;SOR=1.261	GT:AD:DP:GQ:PL	0/1:26,6:32:99:157,0,1074
X	6109191	.	A	G	125.77	.	AC=1;AF=0.500;AN=2;BaseQRankSum=-1.827;ClippingRankSum=0.000;DP=32;ExcessHet=3.0103;FS=1.901;MLEAC=1;MLEAF=0.500;MQ=43.82;MQRankSum=-0.822;QD=3.93;ReadPosRankSum=0.598;SOR=0.891	GT:AD:DP:GQ:PL	0/1:27,5:32:99:154,0,1099
X	6109278	.	A	G	111.77	.	AC=1;AF=0.500;AN=2;BaseQRankSum=-1.597;ClippingRankSum=0.000;DP=34;ExcessHet=3.0103;FS=1.532;MLEAC=1;MLEAF=0.500;MQ=44.00;MQRankSum=0.000;QD=3.29;ReadPosRankSum=-0.729;SOR=0.732	GT:AD:DP:GQ:PL	0/1:25,9:34:99:140,0,593
X	6110053	.	T	C	77.77	.	AC=1;AF=0.500;AN=2;BaseQRankSum=-1.429;ClippingRankSum=0.000;DP=24;ExcessHet=3.0103;FS=1.760;MLEAC=1;MLEAF=0.500;MQ=44.00;MQRankSum=0.000;QD=3.24;ReadPosRankSum=0.137;SOR=1.061	GT:AD:DP:GQ:PL	0/1:16,8:24:99:106,0,341
X	6110215	.	A	C	382.77	.	AC=1;AF=0.500;AN=2;BaseQRankSum=-0.730;ClippingRankSum=0.000;DP=27;ExcessHet=3.0103;FS=0.000;MLEAC=1;MLEAF=0.500;MQ=43.57;MQRankSum=-3.116;QD=14.18;ReadPosRankSum=-0.604;SOR=0.593	GT:AD:DP:GQ:PL	0/1:17,10:27:99:411,0,681
X	6110216	.	A	G	382.77	.	AC=1;AF=0.500;AN=2;BaseQRankSum=0.296;ClippingRankSum=0.000;DP=27;ExcessHet=3.0103;FS=0.000;MLEAC=1;MLEAF=0.500;MQ=43.57;MQRankSum=-3.116;QD=14.18;ReadPosRankSum=-0.604;SOR=0.593	GT:AD:DP:GQ:PL	0/1:17,10:27:99:411,0,681
X	6110235	.	CTTTATTAAAATAT	C	355.73	.	AC=1;AF=0.500;AN=2;BaseQRankSum=-0.306;ClippingRankSum=0.000;DP=33;ExcessHet=3.0103;FS=1.423;MLEAC=1;MLEAF=0.500;MQ=43.53;MQRankSum=-3.269;QD=10.78;ReadPosRankSum=-0.945;SOR=0.731	GT:AD:DP:GQ:PL	0/1:22,11:33:99:393,0,933
X	6110256	.	G	A	412.77	.	AC=1;AF=0.500;AN=2;BaseQRankSum=3.032;ClippingRankSum=0.000;DP=32;ExcessHet=3.0103;FS=0.000;MLEAC=1;MLEAF=0.500;MQ=43.45;MQRankSum=-3.594;QD=12.90;ReadPosRankSum=-1.500;SOR=0.763	GT:AD:DP:GQ:PL	0/1:21,11:32:99:441,0,846
X	6110269	.	G	A	370.77	.	AC=1;AF=0.500;AN=2;BaseQRankSum=0.849;ClippingRankSum=0.000;DP=30;ExcessHet=3.0103;FS=0.000;MLEAC=1;MLEAF=0.500;MQ=43.38;MQRankSum=-3.443;QD=12.36;ReadPosRankSum=-0.668;SOR=0.754	GT:AD:DP:GQ:PL	0/1:19,11:30:99:399,0,831
X	6110283	.	A	T	358.77	.	AC=1;AF=0.500;AN=2;BaseQRankSum=-0.669;ClippingRankSum=0.000;DP=30;ExcessHet=3.0103;FS=0.000;MLEAC=1;MLEAF=0.500;MQ=43.31;MQRankSum=-3.820;QD=11.96;ReadPosRankSum=-0.624;SOR=0.678	GT:AD:DP:GQ:PL	0/1:19,11:30:99:387,0,731
X	6110307	.	CT	C	373.73	.	AC=1;AF=0.500;AN=2;BaseQRankSum=-0.689;ClippingRankSum=0.000;DP=32;ExcessHet=3.0103;FS=3.524;MLEAC=1;MLEAF=0.500;MQ=42.77;MQRankSum=-4.381;QD=13.35;ReadPosRankSum=-0.706;SOR=0.255	GT:AD:DP:GQ:PL	0/1:17,11:28:99:411,0,680
X	6110317	.	G	T	376.77	.	AC=1;AF=0.500;AN=2;BaseQRankSum=0.581;ClippingRankSum=0.000;DP=29;ExcessHet=3.0103;FS=1.571;MLEAC=1;MLEAF=0.500;MQ=42.78;MQRankSum=-4.485;QD=12.99;ReadPosRankSum=-0.113;SOR=0.333	GT:AD:DP:GQ:PL	0/1:18,11:29:99:405,0,765
X	6110325	.	T	A	457.77	.	AC=1;AF=0.500;AN=2;BaseQRankSum=-0.798;ClippingRankSum=0.000;DP=31;ExcessHet=3.0103;FS=0.000;MLEAC=1;MLEAF=0.500;MQ=42.73;MQRankSum=-4.671;QD=14.77;ReadPosRankSum=-0.441;SOR=0.628	GT:AD:DP:GQ:PL	0/1:18,13:31:99:486,0,801
X	6110344	.	GTT	G	514.73	.	AC=1;AF=0.500;AN=2;BaseQRankSum=1.084;ClippingRankSum=0.000;DP=39;ExcessHet=3.0103;FS=4.978;MLEAC=1;MLEAF=0.500;MQ=42.99;MQRankSum=-5.385;QD=13.20;ReadPosRankSum=0.563;SOR=0.436	GT:AD:DP:GQ:PL	0/1:24,15:39:99:552,0,1047
X	6110348	.	AAGTTT	A	517.73	.	AC=1;AF=0.500;AN=2;BaseQRankSum=-1.173;ClippingRankSum=0.000;DP=40;ExcessHet=3.0103;FS=6.890;MLEAC=1;MLEAF=0.500;MQ=43.02;MQRankSum=-5.471;QD=12.94;ReadPosRankSum=1.496;SOR=0.416	GT:AD:DP:GQ:PL	0/1:25,15:40:99:555,0,1005
X	6110358	.	G	C	523.77	.	AC=1;AF=0.500;AN=2;BaseQRankSum=0.540;ClippingRankSum=0.000;DP=41;ExcessHet=3.0103;FS=7.121;MLEAC=1;MLEAF=0.500;MQ=43.04;MQRankSum=-5.555;QD=12.77;ReadPosRankSum=-2.437;SOR=0.399	GT:AD:DP:GQ:PL	0/1:26,15:41:99:552,0,1047
X	6110362	.	A	G	523.77	.	AC=1;AF=0.500;AN=2;BaseQRankSum=-1.653;ClippingRankSum=0.000;DP=41;ExcessHet=3.0103;FS=7.121;MLEAC=1;MLEAF=0.500;MQ=43.04;MQRankSum=-5.555;QD=12.77;ReadPosRankSum=-1.608;SOR=0.399	GT:AD:DP:GQ:PL	0/1:26,15:41:99:552,0,1047
X	6110377	.	G	T	535.77	.	AC=1;AF=0.500;AN=2;BaseQRankSum=1.050;ClippingRankSum=0.000;DP=40;ExcessHet=3.0103;FS=9.691;MLEAC=1;MLEAF=0.500;MQ=43.09;MQRankSum=5.218;QD=13.39;ReadPosRankSum=0.000;SOR=1.502	GT:AD:DP:GQ:PL	0/1:15,25:40:99:564,0,539
X	6110527	.	G	A	131.77	.	AC=1;AF=0.500;AN=2;BaseQRankSum=-1.737;ClippingRankSum=0.000;DP=27;ExcessHet=3.0103;FS=0.000;MLEAC=1;MLEAF=0.500;MQ=43.85;MQRankSum=-1.983;QD=4.88;ReadPosRankSum=-1.135;SOR=0.892	GT:AD:DP:GQ:PL	0/1:18,9:27:99:160,0,421
X	6110559	.	G	A	275.77	.	AC=1;AF=0.500;AN=2;BaseQRankSum=1.381;ClippingRankSum=0.000;DP=28;ExcessHet=3.0103;FS=0.000;MLEAC=1;MLEAF=0.500;MQ=43.79;MQRankSum=-2.569;QD=9.85;ReadPosRankSum=-0.542;SOR=0.818	GT:AD:DP:GQ:PL	0/1:19,9:28:99:304,0,729
X	6110566	.	C	A	259.77	.	AC=1;AF=0.500;AN=2;BaseQRankSum=0.823;ClippingRankSum=0.000;DP=23;ExcessHet=3.0103;FS=0.000;MLEAC=1;MLEAF=0.500;MQ=43.74;MQRankSum=-2.432;QD=11.29;ReadPosRankSum=-0.776;SOR=0.582	GT:AD:DP:GQ:PL	0/1:15,8:23:99:288,0,631
X	6110575	.	T	C	256.77	.	AC=1;AF=0.500;AN=2;BaseQRankSum=-0.682;ClippingRankSum=0.000;DP=24;ExcessHet=3.0103;FS=0.000;MLEAC=1;MLEAF=0.500;MQ=43.75;MQRankSum=-2.510;QD=10.70;ReadPosRankSum=0.061;SOR=0.495	GT:AD:DP:GQ:PL	0/1:16,8:24:99:285,0,667
X	6110592	.	A	T	257.77	.	AC=1;AF=0.500;AN=2;BaseQRankSum=0.413;ClippingRankSum=0.000;DP=28;ExcessHet=3.0103;FS=0.000;MLEAC=1;MLEAF=0.500;MQ=43.65;MQRankSum=-3.483;QD=9.21;ReadPosRankSum=0.148;SOR=0.818	GT:AD:DP:GQ:PL	0/1:19,9:28:99:286,0,714
X	6110672	.	T	TGA	450.73	.	AC=1;AF=0.500;AN=2;BaseQRankSum=1.024;ClippingRankSum=0.000;DP=31;ExcessHet=3.0103;FS=1.489;MLEAC=1;MLEAF=0.500;MQ=43.62;MQRankSum=-2.222;QD=14.54;ReadPosRankSum=-0.942;SOR=0.321	GT:AD:DP:GQ:PL	0/1:18,13:31:99:488,0,713
X	6110694	.	GGT	G	502.73	.	AC=1;AF=0.500;AN=2;BaseQRankSum=-0.998;ClippingRankSum=0.000;DP=30;ExcessHet=3.0103;FS=0.000;MLEAC=1;MLEAF=0.500;MQ=43.67;MQRankSum=-1.577;QD=16.76;ReadPosRankSum=-0.666;SOR=0.754	GT:AD:DP:GQ:PL	0/1:16,14:30:99:540,0,630
X	6110698	.	AC	A	502.73	.	AC=1;AF=0.500;AN=2;BaseQRankSum=1.246;ClippingRankSum=0.000;DP=30;ExcessHet=3.0103;FS=0.000;MLEAC=1;MLEAF=0.500;MQ=43.67;MQRankSum=-1.577;QD=16.76;SOR=0.754	GT:AD:DP:GQ:PL	0/1:16,14:30:99:540,0,630
X	6110715	.	A	G	507.77	.	AC=1;AF=0.500;AN=2;BaseQRankSum=-3.340;ClippingRankSum=0.000;DP=31;ExcessHet=3.0103;FS=1.503;MLEAC=1;MLEAF=0.500;MQ=43.75;MQRankSum=-1.230;QD=16.38;ReadPosRankSum=1.330;SOR=1.270	GT:AD:DP:GQ:PL	0/1:17,14:31:99:536,0,672
X	6110717	.	T	A	507.77	.	AC=1;AF=0.500;AN=2;BaseQRankSum=-1.132;ClippingRankSum=0.000;DP=31;ExcessHet=3.0103;FS=1.503;MLEAC=1;MLEAF=0.500;MQ=43.75;MQRankSum=-1.230;QD=16.38;ReadPosRankSum=1.410;SOR=1.270	GT:AD:DP:GQ:PL	0/1:17,14:31:99:536,0,672
X	6110735	.	G	A	562.77	.	AC=1;AF=0.500;AN=2;BaseQRankSum=1.021;ClippingRankSum=0.000;DP=32;ExcessHet=3.0103;FS=1.373;MLEAC=1;MLEAF=0.500;MQ=43.75;MQRankSum=-1.019;QD=17.59;ReadPosRankSum=0.775;SOR=0.963	GT:AD:DP:GQ:PL	0/1:16,16:32:99:591,0,568
X	6110826	.	A	T	194.77	.	AC=1;AF=0.500;AN=2;BaseQRankSum=0.000;ClippingRankSum=0.000;DP=21;ExcessHet=3.0103;FS=7.991;MLEAC=1;MLEAF=0.500;MQ=44.00;MQRankSum=0.000;QD=9.27;ReadPosRankSum=-1.269;SOR=2.554	GT:AD:DP:GQ:PL	0/1:14,7:21:99:223,0,567
X	6110842	.	A	ACAAT	151.73	.	AC=1;AF=0.500;AN=2;BaseQRankSum=-0.916;ClippingRankSum=0.000;DP=20;ExcessHet=3.0103;FS=5.180;MLEAC=1;MLEAF=0.500;MQ=44.00;MQRankSum=0.000;QD=7.59;ReadPosRankSum=-1.136;SOR=1.908	GT:AD:DP:GQ:PL	0/1:15,5:20:99:189,0,612
X	6110910	.	GT	G	389.73	.	AC=2;AF=1.00;AN=2;BaseQRankSum=1.240;ClippingRankSum=0.000;DP=26;ExcessHet=3.0103;FS=0.000;MLEAC=1;MLEAF=0.500;MQ=44.00;MQRankSum=0.000;QD=15.59;ReadPosRankSum=0.386;SOR=0.395	GT:AD:DP:GQ:PL	1/1:1,24:25:52:363,52,0
X	6110939	.	TAA	T	217.73	.	AC=1;AF=0.500;AN=2;BaseQRankSum=-0.395;ClippingRankSum=0.000;DP=31;ExcessHet=3.0103;FS=0.000;MLEAC=1;MLEAF=0.500;MQ=43.87;MQRankSum=-0.613;QD=7.02;ReadPosRankSum=-1.633;SOR=0.551	GT:AD:DP:GQ:PL	0/1:22,9:31:99:255,0,727
X	6111004	.	T	TC	314.73	.	AC=1;AF=0.500;AN=2;BaseQRankSum=0.709;ClippingRankSum=0.000;DP=32;ExcessHet=3.0103;FS=3.256;MLEAC=1;MLEAF=0.500;MQ=44.00;MQRankSum=0.000;QD=9.84;ReadPosRankSum=0.345;SOR=1.034	GT:AD:DP:GQ:PL	0/1:19,13:32:99:352,0,469
X	6111226	.	G	GGTGTGT	323.73	.	AC=1;AF=0.500;AN=2;BaseQRankSum=0.939;ClippingRankSum=0.000;DP=35;ExcessHet=3.0103;FS=11.504;MLEAC=1;MLEAF=0.500;MQ=43.48;MQRankSum=0.142;QD=9.81;ReadPosRankSum=-0.229;SOR=1.691	GT:AD:DP:GQ:PL	0/1:22,11:33:99:361,0,1931
X	6111236	.	A	T	329.77	.	AC=1;AF=0.500;AN=2;BaseQRankSum=2.568;ClippingRankSum=0.000;DP=34;ExcessHet=3.0103;FS=11.785;MLEAC=1;MLEAF=0.500;MQ=43.46;MQRankSum=0.083;QD=9.70;ReadPosRankSum=-0.350;SOR=1.682	GT:AD:DP:GQ:PL	0/1:23,11:34:99:358,0,1955
X	6111373	.	GAGCATT	G	295.73	.	AC=1;AF=0.500;AN=2;BaseQRankSum=-0.740;ClippingRankSum=0.000;DP=29;ExcessHet=3.0103;FS=0.000;MLEAC=1;MLEAF=0.500;MQ=43.87;MQRankSum=0.000;QD=12.32;ReadPosRankSum=-0.926;SOR=0.802	GT:AD:DP:GQ:PL	0/1:15,9:24:99:333,0,571
X	6111425	.	A	G	309.77	.	AC=1;AF=0.500;AN=2;BaseQRankSum=-1.559;ClippingRankSum=0.000;DP=23;ExcessHet=3.0103;FS=7.501;MLEAC=1;MLEAF=0.500;MQ=43.60;MQRankSum=-0.813;QD=14.08;ReadPosRankSum=1.367;SOR=1.472	GT:AD:DP:GQ:PL	0/1:6,16:22:99:338,0,164
X	6111436	.	G	GT	52.73	.	AC=1;AF=0.500;AN=2;BaseQRankSum=-2.238;ClippingRankSum=0.000;DP=21;ExcessHet=3.0103;FS=5.332;MLEAC=1;MLEAF=0.500;MQ=43.56;MQRankSum=0.000;QD=4.39;ReadPosRankSum=0.531;SOR=0.544	GT:AD:DP:GQ:PL	0/1:5,7:12:90:90,0,180
X	6111447	.	T	TTG	104.73	.	AC=1;AF=0.500;AN=2;BaseQRankSum=-0.665;ClippingRankSum=0.000;DP=28;ExcessHet=3.0103;FS=6.689;MLEAC=1;MLEAF=0.500;MQ=43.42;MQRankSum=0.419;QD=3.74;ReadPosRankSum=2.018;SOR=2.160	GT:AD:DP:GQ:PL	0/1:20,8:28:99:142,0,642
X	6111854	.	T	C	198.77	.	AC=1;AF=0.500;AN=2;BaseQRankSum=0.296;ClippingRankSum=0.000;DP=42;ExcessHet=3.0103;FS=3.055;MLEAC=1;MLEAF=0.500;MQ=43.48;MQRankSum=1.597;QD=4.73;ReadPosRankSum=0.600;SOR=0.320	GT:AD:DP:GQ:PL	0/1:29,13:42:99:227,0,622
X	6111879	.	AT	A	402.73	.	AC=1;AF=0.500;AN=2;BaseQRankSum=0.806;ClippingRankSum=0.000;DP=39;ExcessHet=3.0103;FS=5.282;MLEAC=1;MLEAF=0.500;MQ=43.52;MQRankSum=1.445;QD=10.60;ReadPosRankSum=-0.110;SOR=0.202	GT:AD:DP:GQ:PL	0/1:26,12:38:99:440,0,1668
X	6111884	.	ATGTATGTT	A	402.73	.	AC=1;AF=0.500;AN=2;BaseQRankSum=2.068;ClippingRankSum=0.000;DP=40;ExcessHet=3.0103;FS=3.186;MLEAC=1;MLEAF=0.500;MQ=43.71;MQRankSum=1.266;QD=10.07;ReadPosRankSum=-0.656;SOR=0.235	GT:AD:DP:GQ:PL	0/1:27,13:40:99:440,0,1664
X	6112216	.	A	C	203.77	.	AC=1;AF=0.500;AN=2;BaseQRankSum=-1.479;ClippingRankSum=0.000;DP=32;ExcessHet=3.0103;FS=0.000;MLEAC=1;MLEAF=0.500;MQ=44.00;MQRankSum=0.000;QD=6.37;ReadPosRankSum=1.379;SOR=0.616	GT:AD:DP:GQ:PL	0/1:20,12:32:99:232,0,466
X	6112954	.	T	C	206.77	.	AC=1;AF=0.500;AN=2;BaseQRankSum=-2.252;ClippingRankSum=0.000;DP=22;ExcessHet=3.0103;FS=10.780;MLEAC=1;MLEAF=0.500;MQ=43.91;MQRankSum=1.187;QD=9.40;ReadPosRankSum=2.183;SOR=1.872	GT:AD:DP:GQ:PL	0/1:10,12:22:99:235,0,218
X	6113206	.	C	T	409.77	.	AC=1;AF=0.500;AN=2;BaseQRankSum=0.756;ClippingRankSum=0.000;DP=33;ExcessHet=3.0103;FS=3.405;MLEAC=1;MLEAF=0.500;MQ=43.82;MQRankSum=-1.041;QD=12.42;ReadPosRankSum=-0.826;SOR=0.239	GT:AD:DP:GQ:PL	0/1:12,21:33:99:438,0,194
X	6113386	.	C	A	777.77	.	AC=2;AF=1.00;AN=2;DP=30;ExcessHet=3.0103;FS=0.000;MLEAC=2;MLEAF=1.00;MQ=43.87;QD=26.82;SOR=0.760	GT:AD:DP:GQ:PL	1/1:0,29:29:87:806,87,0
X	6113403	.	T	C	768.77	.	AC=2;AF=1.00;AN=2;DP=32;ExcessHet=3.0103;FS=0.000;MLEAC=2;MLEAF=1.00;MQ=43.42;QD=24.80;SOR=1.044	GT:AD:DP:GQ:PL	1/1:0,31:31:92:797,92,0
X	6113418	.	G	A	1283.77	.	AC=2;AF=1.00;AN=2;DP=30;ExcessHet=3.0103;FS=0.000;MLEAC=2;MLEAF=1.00;MQ=43.38;QD=23.42;SOR=0.976	GT:AD:DP:GQ:PL	1/1:0,30:30:90:1312,90,0
X	6113425	.	A	G	1283.77	.	AC=2;AF=1.00;AN=2;DP=30;ExcessHet=3.0103;FS=0.000;MLEAC=2;MLEAF=1.00;MQ=43.38;QD=31.25;SOR=0.976	GT:AD:DP:GQ:PL	1/1:0,30:30:90:1312,90,0
X	6113440	.	G	A	687.77	.	AC=2;AF=1.00;AN=2;BaseQRankSum=1.755;ClippingRankSum=0.000;DP=30;ExcessHet=3.0103;FS=0.000;MLEAC=2;MLEAF=1.00;MQ=43.45;MQRankSum=-0.226;QD=23.72;ReadPosRankSum=-0.422;SOR=0.223	GT:AD:DP:GQ:PL	1/1:1,28:29:76:716,76,0
X	6113578	.	G	A	183.77	.	AC=1;AF=0.500;AN=2;BaseQRankSum=-2.444;ClippingRankSum=0.000;DP=27;ExcessHet=3.0103;FS=0.000;MLEAC=1;MLEAF=0.500;MQ=44.00;MQRankSum=0.000;QD=6.81;ReadPosRankSum=-0.577;SOR=0.627	GT:AD:DP:GQ:PL	0/1:16,11:27:99:212,0,364
X	6113602	.	G	A	115.77	.	AC=1;AF=0.500;AN=2;BaseQRankSum=0.899;ClippingRankSum=0.000;DP=25;ExcessHet=3.0103;FS=1.721;MLEAC=1;MLEAF=0.500;MQ=44.00;MQRankSum=0.000;QD=4.63;ReadPosRankSum=1.905;SOR=1.118	GT:AD:DP:GQ:PL	0/1:17,8:25:99:144,0,365
X	6113797	.	C	G	769.77	.	AC=1;AF=0.500;AN=2;BaseQRankSum=-0.333;ClippingRankSum=0.000;DP=28;ExcessHet=3.0103;FS=0.000;MLEAC=1;MLEAF=0.500;MQ=43.93;MQRankSum=-0.612;QD=27.49;ReadPosRankSum=-0.364;SOR=0.610	GT:AD:DP:GQ:PL	0/1:9,19:28:99:798,0,402
X	6113798	.	A	G	769.77	.	AC=1;AF=0.500;AN=2;BaseQRankSum=-3.084;ClippingRankSum=0.000;DP=29;ExcessHet=3.0103;FS=0.000;MLEAC=1;MLEAF=0.500;MQ=43.93;MQRankSum=-0.596;QD=26.54;ReadPosRankSum=-0.609;SOR=0.693	GT:AD:DP:GQ:PL	0/1:9,20:29:99:798,0,402
X	6113826	.	A	G	473.77	.	AC=1;AF=0.500;AN=2;BaseQRankSum=-1.195;ClippingRankSum=0.000;DP=31;ExcessHet=3.0103;FS=0.000;MLEAC=1;MLEAF=0.500;MQ=43.94;MQRankSum=-0.569;QD=15.28;ReadPosRankSum=1.249;SOR=0.678	GT:AD:DP:GQ:PL	0/1:9,22:31:99:502,0,150
X	6113914	.	C	G	322.77	.	AC=1;AF=0.500;AN=2;BaseQRankSum=0.816;ClippingRankSum=0.000;DP=21;ExcessHet=3.0103;FS=1.808;MLEAC=1;MLEAF=0.500;MQ=43.32;MQRankSum=-0.057;QD=15.37;ReadPosRankSum=-0.830;SOR=0.375	GT:AD:DP:GQ:PL	0/1:6,15:21:99:351,0,100
X	6114214	.	A	ATCTCTG	682.73	.	AC=2;AF=1.00;AN=2;DP=19;ExcessHet=3.0103;FS=0.000;MLEAC=2;MLEAF=1.00;MQ=43.20;QD=29.30;SOR=1.329	GT:AD:DP:GQ:PL	1/1:0,14:14:48:720,48,0
X	6114244	.	G	C	652.77	.	AC=2;AF=1.00;AN=2;DP=18;ExcessHet=3.0103;FS=0.000;MLEAC=2;MLEAF=1.00;MQ=43.62;QD=28.31;SOR=0.914	GT:AD:DP:GQ:PL	1/1:0,18:18:54:681,54,0
X	6114258	.	A	T	226.77	.	AC=1;AF=0.500;AN=2;BaseQRankSum=0.391;ClippingRankSum=0.000;DP=19;ExcessHet=3.0103;FS=11.311;MLEAC=1;MLEAF=0.500;MQ=43.64;MQRankSum=1.265;QD=11.94;ReadPosRankSum=0.042;SOR=1.872	GT:AD:DP:GQ:PL	0/1:7,12:19:99:255,0,133
X	6114322	.	A	G	356.77	.	AC=2;AF=1.00;AN=2;DP=15;ExcessHet=3.0103;FS=0.000;MLEAC=2;MLEAF=1.00;MQ=44.00;QD=23.78;SOR=1.911	GT:AD:DP:GQ:PL	1/1:0,15:15:45:385,45,0
X	6114386	.	A	G	346.77	.	AC=2;AF=1.00;AN=2;DP=14;ExcessHet=3.0103;FS=0.000;MLEAC=2;MLEAF=1.00;MQ=44.00;QD=26.67;SOR=2.147	GT:AD:DP:GQ:PL	1/1:0,13:13:39:375,39,0
X	6114503	.	C	CTT	280.73	.	AC=2;AF=1.00;AN=2;BaseQRankSum=-0.967;ClippingRankSum=0.000;DP=15;ExcessHet=3.0103;FS=0.000;MLEAC=1;MLEAF=0.500;MQ=43.74;MQRankSum=0.000;QD=25.52;ReadPosRankSum=-0.967;SOR=0.859	GT:AD:DP:GQ:PL	1/1:1,10:11:18:291,18,0
X	6114846	.	A	G	493.77	.	AC=2;AF=1.00;AN=2;DP=19;ExcessHet=3.0103;FS=0.000;MLEAC=2;MLEAF=1.00;MQ=43.06;QD=25.99;SOR=1.022	GT:AD:DP:GQ:PL	1/1:0,19:19:57:522,57,0
X	6114886	.	G	GT	1069.73	.	AC=2;AF=1.00;AN=2;DP=22;ExcessHet=3.0103;FS=0.000;MLEAC=2;MLEAF=1.00;MQ=43.01;QD=27.32;SOR=0.874	GT:AD:DP:GQ:PL	1/1:0,22:22:75:1107,75,0
X	6114887	.	C	CAGCGAGT	1069.73	.	AC=2;AF=1.00;AN=2;DP=22;ExcessHet=3.0103;FS=0.000;MLEAC=2;MLEAF=1.00;MQ=43.01;QD=30.35;SOR=0.874	GT:AD:DP:GQ:PL	1/1:0,22:22:75:1107,75,0
X	6114902	.	TTC	T	1204.73	.	AC=2;AF=1.00;AN=2;DP=28;ExcessHet=3.0103;FS=0.000;MLEAC=2;MLEAF=1.00;MQ=43.23;QD=28.21;SOR=0.922	GT:AD:DP:GQ:PL	1/1:0,27:27:87:1242,87,0
X	6114906	.	T	A	1213.77	.	AC=2;AF=1.00;AN=2;DP=30;ExcessHet=3.0103;FS=0.000;MLEAC=2;MLEAF=1.00;MQ=43.28;QD=26.90;SOR=0.906	GT:AD:DP:GQ:PL	1/1:0,29:29:87:1242,87,0
X	6115063	.	T	C	1197.77	.	AC=2;AF=1.00;AN=2;DP=29;ExcessHet=3.0103;FS=0.000;MLEAC=2;MLEAF=1.00;MQ=43.59;QD=33.38;SOR=1.071	GT:AD:DP:GQ:PL	1/1:0,29:29:87:1226,87,0
X	6115066	.	T	A	1172.77	.	AC=2;AF=1.00;AN=2;DP=28;ExcessHet=3.0103;FS=0.000;MLEAC=2;MLEAF=1.00;MQ=43.58;QD=32.48;SOR=0.997	GT:AD:DP:GQ:PL	1/1:0,28:28:84:1201,84,0
X	6115080	.	C	G	1232.77	.	AC=2;AF=1.00;AN=2;DP=29;ExcessHet=3.0103;FS=0.000;MLEAC=2;MLEAF=1.00;MQ=43.32;QD=32.07;SOR=1.255	GT:AD:DP:GQ:PL	1/1:0,29:29:87:1261,87,0
X	6115083	.	A	T	1200.77	.	AC=2;AF=1.00;AN=2;DP=27;ExcessHet=3.0103;FS=0.000;MLEAC=2;MLEAF=1.00;MQ=43.34;QD=24.60;SOR=1.302	GT:AD:DP:GQ:PL	1/1:0,27:27:84:1229,84,0
X	6115173	.	C	T	1195.77	.	AC=2;AF=1.00;AN=2;DP=27;ExcessHet=3.0103;FS=0.000;MLEAC=2;MLEAF=1.00;MQ=43.23;QD=31.23;SOR=0.922	GT:AD:DP:GQ:PL	1/1:0,27:27:84:1224,84,0
X	6115196	.	A	G	1366.77	.	AC=2;AF=1.00;AN=2;DP=30;ExcessHet=3.0103;FS=0.000;MLEAC=2;MLEAF=1.00;MQ=43.25;QD=28.62;SOR=0.826	GT:AD:DP:GQ:PL	1/1:0,30:30:93:1395,93,0
X	6115199	.	A	G	1501.77	.	AC=2;AF=1.00;AN=2;DP=31;ExcessHet=3.0103;FS=0.000;MLEAC=2;MLEAF=1.00;MQ=43.33;QD=30.60;SOR=0.756	GT:AD:DP:GQ:PL	1/1:0,31:31:99:1530,102,0
X	6115205	.	T	A	1636.77	.	AC=2;AF=1.00;AN=2;DP=36;ExcessHet=3.0103;FS=0.000;MLEAC=2;MLEAF=1.00;MQ=43.37;QD=28.84;SOR=0.804	GT:AD:DP:GQ:PL	1/1:0,36:36:99:1665,111,0
X	6115207	.	T	A	1681.77	.	AC=2;AF=1.00;AN=2;DP=37;ExcessHet=3.0103;FS=0.000;MLEAC=2;MLEAF=1.00;MQ=43.39;QD=31.74;SOR=0.859	GT:AD:DP:GQ:PL	1/1:0,37:37:99:1710,114,0
X	6115211	.	T	A	1636.77	.	AC=2;AF=1.00;AN=2;DP=36;ExcessHet=3.0103;FS=0.000;MLEAC=2;MLEAF=1.00;MQ=43.37;QD=30.19;SOR=0.927	GT:AD:DP:GQ:PL	1/1:0,36:36:99:1665,111,0
X	6115219	.	C	A	1636.77	.	AC=2;AF=1.00;AN=2;DP=37;ExcessHet=3.0103;FS=0.000;MLEAC=2;MLEAF=1.00;MQ=43.39;QD=27.36;SOR=0.859	GT:AD:DP:GQ:PL	1/1:0,37:37:99:1665,111,0
X	6115243	.	C	T	1816.77	.	AC=2;AF=1.00;AN=2;DP=40;ExcessHet=3.0103;FS=0.000;MLEAC=2;MLEAF=1.00;MQ=43.63;QD=30.52;SOR=0.793	GT:AD:DP:GQ:PL	1/1:0,40:40:99:1845,123,0
X	6115255	.	A	T	1601.77	.	AC=2;AF=1.00;AN=2;DP=37;ExcessHet=3.0103;FS=0.000;MLEAC=2;MLEAF=1.00;MQ=43.40;QD=34.47;SOR=0.859	GT:AD:DP:GQ:PL	1/1:0,37:37:99:1630,111,0
X	6115299	.	G	A	954.77	.	AC=2;AF=1.00;AN=2;DP=36;ExcessHet=3.0103;FS=0.000;MLEAC=2;MLEAF=1.00;MQ=43.24;QD=26.52;SOR=1.061	GT:AD:DP:GQ:PL	1/1:0,36:36:99:983,108,0
X	6115367	.	CGGG	C	56.73	.	AC=1;AF=0.500;AN=2;BaseQRankSum=-0.735;ClippingRankSum=0.000;DP=31;ExcessHet=3.0103;FS=0.000;MLEAC=1;MLEAF=0.500;MQ=43.10;MQRankSum=-2.099;QD=2.47;ReadPosRankSum=-0.914;SOR=0.418	GT:AD:DP:GQ:PL	0/1:14,9:23:94:94,0,209
X	6115371	.	G	T	180.77	.	AC=1;AF=0.500;AN=2;BaseQRankSum=-0.731;ClippingRankSum=0.000;DP=31;ExcessHet=3.0103;FS=0.000;MLEAC=1;MLEAF=0.500;MQ=43.10;MQRankSum=2.187;QD=7.86;ReadPosRankSum=0.946;SOR=1.075	GT:AD:DP:GQ:PL	0/1:9,14:23:94:209,0,94
X	6115372	.	G	T	180.77	.	AC=1;AF=0.500;AN=2;BaseQRankSum=0.601;ClippingRankSum=0.000;DP=31;ExcessHet=3.0103;FS=0.000;MLEAC=1;MLEAF=0.500;MQ=43.10;MQRankSum=2.187;QD=7.86;SOR=1.075	GT:AD:DP:GQ:PL	0/1:9,14:23:94:209,0,94
X	6115373	.	G	T	1275.73	.	AC=2;AF=1.00;AN=2;DP=31;ExcessHet=3.0103;FS=0.000;MLEAC=1;MLEAF=0.500;MQ=43.10;QD=30.63;SOR=1.329	GT:AD:DP:GQ:PL	1/1:0,31:31:93:1219,93,0
X	6115584	.	G	GT	53.73	.	AC=1;AF=0.500;AN=2;BaseQRankSum=-1.383;ClippingRankSum=0.000;DP=19;ExcessHet=3.0103;FS=3.332;MLEAC=1;MLEAF=0.500;MQ=43.41;MQRankSum=1.732;QD=5.97;ReadPosRankSum=-0.241;SOR=0.061	GT:AD:DP:GQ:PL	0/1:3,6:9:72:91,0,72
X	6115624	.	T	TTGGAGTTTGA	142.73	.	AC=1;AF=0.500;AN=2;BaseQRankSum=-0.801;ClippingRankSum=0.000;DP=16;ExcessHet=3.0103;FS=10.510;MLEAC=1;MLEAF=0.500;MQ=43.45;MQRankSum=-1.976;QD=9.52;ReadPosRankSum=-0.736;SOR=1.850	GT:AD:DP:GQ:PL	0/1:10,5:15:99:180,0,405
X	6116003	.	C	T	487.77	.	AC=1;AF=0.500;AN=2;BaseQRankSum=-2.577;ClippingRankSum=0.000;DP=39;ExcessHet=3.0103;FS=1.279;MLEAC=1;MLEAF=0.500;MQ=43.88;MQRankSum=-1.837;QD=12.84;ReadPosRankSum=1.412;SOR=0.976	GT:AD:DP:GQ:PL	0/1:24,14:38:99:516,0,900
X	6116012	.	C	T	499.77	.	AC=1;AF=0.500;AN=2;BaseQRankSum=1.435;ClippingRankSum=0.000;DP=36;ExcessHet=3.0103;FS=1.317;MLEAC=1;MLEAF=0.500;MQ=43.87;MQRankSum=-1.673;QD=14.70;ReadPosRankSum=0.385;SOR=0.976	GT:AD:DP:GQ:PL	0/1:20,14:34:99:528,0,798
X	6116023	.	T	C	500.77	.	AC=1;AF=0.500;AN=2;BaseQRankSum=-1.635;ClippingRankSum=0.000;DP=32;ExcessHet=3.0103;FS=1.446;MLEAC=1;MLEAF=0.500;MQ=43.85;MQRankSum=-1.538;QD=16.15;ReadPosRankSum=-0.437;SOR=1.179	GT:AD:DP:GQ:PL	0/1:17,14:31:99:529,0,672
X	6116031	.	G	A	518.77	.	AC=1;AF=0.500;AN=2;BaseQRankSum=-3.317;ClippingRankSum=0.000;DP=34;ExcessHet=3.0103;FS=3.166;MLEAC=1;MLEAF=0.500;MQ=43.86;MQRankSum=-1.530;QD=15.72;ReadPosRankSum=-0.217;SOR=1.473	GT:AD:DP:GQ:PL	0/1:18,15:33:99:547,0,700
X	6116108	.	A	AG	443.73	.	AC=1;AF=0.500;AN=2;BaseQRankSum=-0.295;ClippingRankSum=0.000;DP=31;ExcessHet=3.0103;FS=5.620;MLEAC=1;MLEAF=0.500;MQ=44.00;MQRankSum=0.000;QD=15.30;ReadPosRankSum=-1.339;SOR=0.442	GT:AD:DP:GQ:PL	0/1:16,13:29:99:481,0,633
X	6116117	.	A	G	443.77	.	AC=1;AF=0.500;AN=2;BaseQRankSum=-1.681;ClippingRankSum=0.000;DP=32;ExcessHet=3.0103;FS=5.514;MLEAC=1;MLEAF=0.500;MQ=44.00;MQRankSum=0.000;QD=13.87;ReadPosRankSum=0.096;SOR=0.442	GT:AD:DP:GQ:PL	0/1:19,13:32:99:472,0,725
X	6116134	.	T	A	231.77	.	AC=1;AF=0.500;AN=2;BaseQRankSum=-0.850;ClippingRankSum=0.000;DP=33;ExcessHet=3.0103;FS=5.691;MLEAC=1;MLEAF=0.500;MQ=44.00;MQRankSum=0.000;QD=7.02;ReadPosRankSum=0.904;SOR=0.169	GT:AD:DP:GQ:PL	0/1:20,13:33:99:260,0,478
X	6116215	.	C	T	187.77	.	AC=1;AF=0.500;AN=2;BaseQRankSum=-0.177;ClippingRankSum=0.000;DP=37;ExcessHet=3.0103;FS=3.220;MLEAC=1;MLEAF=0.500;MQ=43.95;MQRankSum=0.000;QD=5.36;ReadPosRankSum=0.079;SOR=1.329	GT:AD:DP:GQ:PL	0/1:23,12:35:99:216,0,498
X	6116230	.	T	A	190.77	.	AC=1;AF=0.500;AN=2;BaseQRankSum=-1.464;ClippingRankSum=0.000;DP=35;ExcessHet=3.0103;FS=3.344;MLEAC=1;MLEAF=0.500;MQ=44.00;MQRankSum=0.000;QD=5.45;ReadPosRankSum=-1.228;SOR=1.581	GT:AD:DP:GQ:PL	0/1:23,12:35:99:219,0,484
X	6116401	.	T	TA,TAAA	876.73	.	AC=1,1;AF=0.500,0.500;AN=2;DP=26;ExcessHet=3.0103;FS=0.000;MLEAC=1,1;MLEAF=0.500,0.500;MQ=43.70;QD=28.76;SOR=1.609	GT:AD:DP:GQ:PL	1/2:0,12,10:22:99:914,315,243,328,0,278
X	6116425	.	C	T	1106.77	.	AC=2;AF=1.00;AN=2;DP=30;ExcessHet=3.0103;FS=0.000;MLEAC=2;MLEAF=1.00;MQ=43.67;QD=32.06;SOR=1.536	GT:AD:DP:GQ:PL	1/1:0,30:30:90:1135,90,0
X	6116453	.	G	A	808.77	.	AC=2;AF=1.00;AN=2;DP=31;ExcessHet=3.0103;FS=0.000;MLEAC=2;MLEAF=1.00;MQ=43.75;QD=26.09;SOR=1.044	GT:AD:DP:GQ:PL	1/1:0,31:31:93:837,93,0
X	6116666	.	C	CT	304.74	.	AC=2;AF=1.00;AN=2;BaseQRankSum=1.054;ClippingRankSum=0.000;DP=28;ExcessHet=3.0103;FS=0.000;MLEAC=1;MLEAF=0.500;MQ=42.90;MQRankSum=-0.331;QD=12.70;ReadPosRankSum=0.812;SOR=0.346	GT:AD:DP:GQ:PL	1/1:4,20:24:20:333,20,0
X	6116700	.	T	C	121.77	.	AC=1;AF=0.500;AN=2;BaseQRankSum=-2.058;ClippingRankSum=0.000;DP=26;ExcessHet=3.0103;FS=6.621;MLEAC=1;MLEAF=0.500;MQ=42.85;MQRankSum=-0.169;QD=4.68;ReadPosRankSum=1.583;SOR=2.303	GT:AD:DP:GQ:PL	0/1:16,10:26:99:150,0,362
X	6116731	.	GTT	G	501.73	.	AC=1;AF=0.500;AN=2;BaseQRankSum=0.913;ClippingRankSum=0.000;DP=33;ExcessHet=3.0103;FS=1.431;MLEAC=1;MLEAF=0.500;MQ=43.62;MQRankSum=0.876;QD=15.20;ReadPosRankSum=-1.003;SOR=0.435	GT:AD:DP:GQ:PL	0/1:14,19:33:99:539,0,369
X	6117098	.	A	T	1012.77	.	AC=1;AF=0.500;AN=2;BaseQRankSum=3.566;ClippingRankSum=0.000;DP=42;ExcessHet=3.0103;FS=4.504;MLEAC=1;MLEAF=0.500;MQ=43.95;MQRankSum=-0.735;QD=24.11;ReadPosRankSum=0.014;SOR=0.552	GT:AD:DP:GQ:PL	0/1:16,26:42:99:1041,0,711
X	6117104	.	T	G	1033.77	.	AC=1;AF=0.500;AN=2;BaseQRankSum=-1.746;ClippingRankSum=0.000;DP=44;ExcessHet=3.0103;FS=2.704;MLEAC=1;MLEAF=0.500;MQ=43.96;MQRankSum=-0.747;QD=23.49;ReadPosRankSum=-0.273;SOR=0.715	GT:AD:DP:GQ:PL	0/1:17,27:44:99:1062,0,708
X	6117357	.	G	A	396.77	.	AC=1;AF=0.500;AN=2;BaseQRankSum=-2.957;ClippingRankSum=0.000;DP=31;ExcessHet=3.0103;FS=0.000;MLEAC=1;MLEAF=0.500;MQ=44.00;MQRankSum=0.000;QD=12.80;ReadPosRankSum=0.023;SOR=0.722	GT:AD:DP:GQ:PL	0/1:11,20:31:99:425,0,226
X	6117700	.	GT	G	306.73	.	AC=1;AF=0.500;AN=2;BaseQRankSum=-0.095;ClippingRankSum=0.000;DP=34;ExcessHet=3.0103;FS=0.000;MLEAC=1;MLEAF=0.500;MQ=44.00;MQRankSum=0.000;QD=9.02;ReadPosRankSum=-1.348;SOR=0.892	GT:AD:DP:GQ:PL	0/1:14,20:34:99:344,0,228
X	6117770	.	T	A	444.77	.	AC=1;AF=0.500;AN=2;BaseQRankSum=-1.659;ClippingRankSum=0.000;DP=34;ExcessHet=3.0103;FS=0.000;MLEAC=1;MLEAF=0.500;MQ=44.00;MQRankSum=0.000;QD=13.08;ReadPosRankSum=0.307;SOR=0.874	GT:AD:DP:GQ:PL	0/1:12,22:34:99:473,0,232
X	6117807	.	A	G	980.77	.	AC=1;AF=0.500;AN=2;BaseQRankSum=-2.286;ClippingRankSum=0.000;DP=35;ExcessHet=3.0103;FS=1.480;MLEAC=1;MLEAF=0.500;MQ=44.00;MQRankSum=0.000;QD=28.02;ReadPosRankSum=0.968;SOR=0.513	GT:AD:DP:GQ:PL	0/1:10,25:35:99:1009,0,345
X	6117808	.	T	A	980.77	.	AC=1;AF=0.500;AN=2;BaseQRankSum=0.664;ClippingRankSum=0.000;DP=34;ExcessHet=3.0103;FS=3.488;MLEAC=1;MLEAF=0.500;MQ=44.00;MQRankSum=0.000;QD=28.85;ReadPosRankSum=0.566;SOR=0.396	GT:AD:DP:GQ:PL	0/1:9,25:34:99:1009,0,345
X	6118017	.	C	T	345.77	.	AC=1;AF=0.500;AN=2;BaseQRankSum=2.018;ClippingRankSum=0.000;DP=32;ExcessHet=3.0103;FS=1.428;MLEAC=1;MLEAF=0.500;MQ=44.00;MQRankSum=0.000;QD=10.81;ReadPosRankSum=0.149;SOR=1.201	GT:AD:DP:GQ:PL	0/1:15,17:32:99:374,0,276
X	6118060	.	T	G	228.77	.	AC=1;AF=0.500;AN=2;BaseQRankSum=-0.328;ClippingRankSum=0.000;DP=25;ExcessHet=3.0103;FS=0.000;MLEAC=1;MLEAF=0.500;MQ=44.00;MQRankSum=0.000;QD=9.53;ReadPosRankSum=0.683;SOR=0.446	GT:AD:DP:GQ:PL	0/1:12,12:24:99:257,0,262
X	6118422	.	G	GTA,GTATA	830.73	.	AC=1,1;AF=0.500,0.500;AN=2;BaseQRankSum=-1.113;ClippingRankSum=0.000;DP=31;ExcessHet=3.0103;FS=10.981;MLEAC=1,1;MLEAF=0.500,0.500;MQ=43.60;MQRankSum=-0.424;QD=30.77;ReadPosRankSum=-0.417;SOR=2.113	GT:AD:DP:GQ:PL	1/2:2,8,17:27:99:868,441,411,164,0,190
X	6118695	.	G	A	462.77	.	AC=1;AF=0.500;AN=2;BaseQRankSum=0.993;ClippingRankSum=0.000;DP=35;ExcessHet=3.0103;FS=3.176;MLEAC=1;MLEAF=0.500;MQ=43.46;MQRankSum=-1.315;QD=14.02;ReadPosRankSum=0.845;SOR=0.812	GT:AD:DP:GQ:PL	0/1:12,21:33:99:491,0,238
X	6118750	.	GCTTAAGTTCGACTATGGCGGAAGAGATTC	G	757.73	.	AC=1;AF=0.500;AN=2;BaseQRankSum=-0.630;ClippingRankSum=0.000;DP=31;ExcessHet=3.0103;FS=0.000;MLEAC=1;MLEAF=0.500;MQ=43.81;MQRankSum=-1.227;QD=25.26;ReadPosRankSum=-1.095;SOR=0.892	GT:AD:DP:GQ:PL	0/1:10,20:30:99:795,0,507
X	6119153	.	A	T	492.77	.	AC=1;AF=0.500;AN=2;BaseQRankSum=1.899;ClippingRankSum=0.000;DP=29;ExcessHet=3.0103;FS=4.091;MLEAC=1;MLEAF=0.500;MQ=43.93;MQRankSum=-0.483;QD=16.99;ReadPosRankSum=-1.779;SOR=0.499	GT:AD:DP:GQ:PL	0/1:7,22:29:99:521,0,100
X	6119327	.	T	A	335.77	.	AC=1;AF=0.500;AN=2;BaseQRankSum=-0.901;ClippingRankSum=0.000;DP=29;ExcessHet=3.0103;FS=5.636;MLEAC=1;MLEAF=0.500;MQ=43.75;MQRankSum=1.260;QD=11.58;ReadPosRankSum=-0.560;SOR=0.180	GT:AD:DP:GQ:PL	0/1:12,17:29:99:364,0,246
X	6119422	.	A	T	692.77	.	AC=1;AF=0.500;AN=2;BaseQRankSum=-0.972;ClippingRankSum=0.000;DP=25;ExcessHet=3.0103;FS=0.000;MLEAC=1;MLEAF=0.500;MQ=43.41;MQRankSum=-0.837;QD=27.71;ReadPosRankSum=1.316;SOR=0.495	GT:AD:DP:GQ:PL	0/1:7,18:25:99:721,0,286
X	6119429	.	C	A	699.77	.	AC=1;AF=0.500;AN=2;BaseQRankSum=-1.784;ClippingRankSum=0.000;DP=25;ExcessHet=3.0103;FS=1.810;MLEAC=1;MLEAF=0.500;MQ=43.41;MQRankSum=-0.837;QD=27.99;ReadPosRankSum=2.016;SOR=0.317	GT:AD:DP:GQ:PL	0/1:7,18:25:99:728,0,294
X	6119736	.	TAAA	T	836.73	.	AC=1;AF=0.500;AN=2;BaseQRankSum=0.645;ClippingRankSum=0.000;DP=32;ExcessHet=3.0103;FS=0.000;MLEAC=1;MLEAF=0.500;MQ=44.00;MQRankSum=0.000;QD=26.15;ReadPosRankSum=-0.435;SOR=0.950	GT:AD:DP:GQ:PL	0/1:8,24:32:99:874,0,205
X	6119778	.	C	T	488.77	.	AC=1;AF=0.500;AN=2;BaseQRankSum=0.917;ClippingRankSum=0.000;DP=35;ExcessHet=3.0103;FS=8.712;MLEAC=1;MLEAF=0.500;MQ=43.94;MQRankSum=1.509;QD=14.38;ReadPosRankSum=-0.203;SOR=1.591	GT:AD:DP:GQ:PL	0/1:11,23:34:99:517,0,190
X	6120401	.	AT	A	66.73	.	AC=1;AF=0.500;AN=2;BaseQRankSum=0.463;ClippingRankSum=0.000;DP=24;ExcessHet=3.0103;FS=0.000;MLEAC=1;MLEAF=0.500;MQ=43.52;MQRankSum=0.172;QD=3.03;ReadPosRankSum=0.717;SOR=0.593	GT:AD:DP:GQ:PL	0/1:14,8:22:99:104,0,262
X	6121000	.	G	A	113.77	.	AC=1;AF=0.500;AN=2;BaseQRankSum=0.084;ClippingRankSum=0.000;DP=27;ExcessHet=3.0103;FS=1.576;MLEAC=1;MLEAF=0.500;MQ=44.00;MQRankSum=0.000;QD=4.21;ReadPosRankSum=-1.619;SOR=1.051	GT:AD:DP:GQ:PL	0/1:19,8:27:99:142,0,430
X	6122529	.	A	G	613.77	.	AC=1;AF=0.500;AN=2;BaseQRankSum=-1.004;ClippingRankSum=0.000;DP=43;ExcessHet=3.0103;FS=6.799;MLEAC=1;MLEAF=0.500;MQ=44.00;MQRankSum=0.000;QD=14.27;ReadPosRankSum=-1.699;SOR=1.781	GT:AD:DP:GQ:PL	0/1:16,27:43:99:642,0,323
X	6123643	.	T	G	432.77	.	AC=1;AF=0.500;AN=2;BaseQRankSum=1.847;ClippingRankSum=0.000;DP=30;ExcessHet=3.0103;FS=3.568;MLEAC=1;MLEAF=0.500;MQ=44.00;MQRankSum=0.000;QD=14.43;ReadPosRankSum=-1.534;SOR=0.416	GT:AD:DP:GQ:PL	0/1:9,21:30:99:461,0,151
X	6123774	.	T	C	374.77	.	AC=1;AF=0.500;AN=2;BaseQRankSum=1.538;ClippingRankSum=0.000;DP=24;ExcessHet=3.0103;FS=12.879;MLEAC=1;MLEAF=0.500;MQ=43.84;MQRankSum=-0.788;QD=16.29;ReadPosRankSum=-0.053;SOR=1.570	GT:AD:DP:GQ:PL	0/1:6,17:23:76:403,0,76
X	6123816	.	C	T	285.77	.	AC=1;AF=0.500;AN=2;BaseQRankSum=1.730;ClippingRankSum=0.000;DP=22;ExcessHet=3.0103;FS=16.246;MLEAC=1;MLEAF=0.500;MQ=44.00;MQRankSum=0.000;QD=12.99;ReadPosRankSum=-0.043;SOR=1.590	GT:AD:DP:GQ:PL	0/1:8,14:22:99:314,0,150
X	6124386	.	C	T	135.77	.	AC=1;AF=0.500;AN=2;BaseQRankSum=0.863;ClippingRankSum=0.000;DP=32;ExcessHet=3.0103;FS=0.000;MLEAC=1;MLEAF=0.500;MQ=43.48;MQRankSum=-0.042;QD=4.38;ReadPosRankSum=-0.646;SOR=0.892	GT:AD:DP:GQ:PL	0/1:22,9:31:99:164,0,478
X	6124494	.	C	T	319.77	.	AC=1;AF=0.500;AN=2;BaseQRankSum=-1.775;ClippingRankSum=0.000;DP=35;ExcessHet=3.0103;FS=0.000;MLEAC=1;MLEAF=0.500;MQ=43.66;MQRankSum=-2.704;QD=9.14;ReadPosRankSum=0.019;SOR=0.859	GT:AD:DP:GQ:PL	0/1:18,17:35:99:348,0,379
X	6124671	.	C	G	395.77	.	AC=1;AF=0.500;AN=2;BaseQRankSum=2.011;ClippingRankSum=0.000;DP=31;ExcessHet=3.0103;FS=0.000;MLEAC=1;MLEAF=0.500;MQ=42.71;MQRankSum=-2.821;QD=13.19;ReadPosRankSum=-2.607;SOR=0.610	GT:AD:DP:GQ:PL	0/1:12,18:30:99:424,0,220
X	6124694	.	C	CGCCCGAACAGGGA	670.73	.	AC=1;AF=0.500;AN=2;BaseQRankSum=0.609;ClippingRankSum=0.000;DP=34;ExcessHet=3.0103;FS=0.000;MLEAC=1;MLEAF=0.500;MQ=42.83;MQRankSum=-3.169;QD=20.33;ReadPosRankSum=0.814;SOR=0.743	GT:AD:DP:GQ:PL	0/1:15,18:33:99:708,0,706
X	6124699	.	T	C	553.77	.	AC=1;AF=0.500;AN=2;BaseQRankSum=0.105;ClippingRankSum=0.000;DP=32;ExcessHet=3.0103;FS=1.451;MLEAC=1;MLEAF=0.500;MQ=42.75;MQRankSum=-3.730;QD=17.86;ReadPosRankSum=2.333;SOR=1.148	GT:AD:DP:GQ:PL	0/1:16,15:31:99:582,0,715
X	6124714	.	C	T	316.77	.	AC=1;AF=0.500;AN=2;BaseQRankSum=2.223;ClippingRankSum=0.000;DP=31;ExcessHet=3.0103;FS=1.451;MLEAC=1;MLEAF=0.500;MQ=42.81;MQRankSum=-3.730;QD=10.22;ReadPosRankSum=2.334;SOR=1.148	GT:AD:DP:GQ:PL	0/1:16,15:31:99:345,0,335
X	6124733	.	T	C	224.77	.	AC=1;AF=0.500;AN=2;BaseQRankSum=0.522;ClippingRankSum=0.000;DP=29;ExcessHet=3.0103;FS=3.352;MLEAC=1;MLEAF=0.500;MQ=42.79;MQRankSum=-4.159;QD=7.75;ReadPosRankSum=1.353;SOR=1.272	GT:AD:DP:GQ:PL	0/1:15,14:29:99:253,0,326
X	6125099	.	A	C	313.77	.	AC=1;AF=0.500;AN=2;BaseQRankSum=-0.172;ClippingRankSum=0.000;DP=37;ExcessHet=3.0103;FS=11.357;MLEAC=1;MLEAF=0.500;MQ=43.95;MQRankSum=-1.550;QD=8.72;ReadPosRankSum=0.499;SOR=1.461	GT:AD:DP:GQ:PL	0/1:26,10:36:99:342,0,1438
X	6125108	.	A	G	344.77	.	AC=1;AF=0.500;AN=2;BaseQRankSum=-0.937;ClippingRankSum=0.000;DP=34;ExcessHet=3.0103;FS=12.689;MLEAC=1;MLEAF=0.500;MQ=43.94;MQRankSum=-1.485;QD=10.14;ReadPosRankSum=0.868;SOR=1.434	GT:AD:DP:GQ:PL	0/1:24,10:34:99:373,0,1383
X	6125116	.	A	G	344.77	.	AC=1;AF=0.500;AN=2;BaseQRankSum=-0.690;ClippingRankSum=0.000;DP=35;ExcessHet=3.0103;FS=15.678;MLEAC=1;MLEAF=0.500;MQ=43.94;MQRankSum=-1.416;QD=9.85;ReadPosRankSum=0.246;SOR=1.660	GT:AD:DP:GQ:PL	0/1:24,11:35:99:373,0,1383
X	6125127	.	T	A	157.77	.	AC=1;AF=0.500;AN=2;BaseQRankSum=-1.247;ClippingRankSum=0.000;DP=35;ExcessHet=3.0103;FS=11.854;MLEAC=1;MLEAF=0.500;MQ=43.94;MQRankSum=-1.416;QD=4.51;ReadPosRankSum=0.294;SOR=1.676	GT:AD:DP:GQ:PL	0/1:24,11:35:99:186,0,556
X	6125153	.	G	A	186.77	.	AC=1;AF=0.500;AN=2;BaseQRankSum=1.662;ClippingRankSum=0.000;DP=41;ExcessHet=3.0103;FS=13.433;MLEAC=1;MLEAF=0.500;MQ=43.95;MQRankSum=-1.501;QD=4.56;ReadPosRankSum=-0.051;SOR=1.243	GT:AD:DP:GQ:PL	0/1:29,12:41:99:215,0,669
X	6125241	.	A	G	430.77	.	AC=1;AF=0.500;AN=2;BaseQRankSum=-2.016;ClippingRankSum=0.000;DP=35;ExcessHet=3.0103;FS=0.000;MLEAC=1;MLEAF=0.500;MQ=44.00;MQRankSum=0.000;QD=12.31;ReadPosRankSum=-0.112;SOR=0.836	GT:AD:DP:GQ:PL	0/1:22,13:35:99:459,0,1070
X	6125246	.	T	C	430.77	.	AC=1;AF=0.500;AN=2;BaseQRankSum=-0.258;ClippingRankSum=0.000;DP=33;ExcessHet=3.0103;FS=0.000;MLEAC=1;MLEAF=0.500;MQ=44.00;MQRankSum=0.000;QD=13.05;ReadPosRankSum=0.150;SOR=0.914	GT:AD:DP:GQ:PL	0/1:21,12:33:99:459,0,1070
X	6125420	.	T	C	155.77	.	AC=1;AF=0.500;AN=2;BaseQRankSum=2.253;ClippingRankSum=0.000;DP=30;ExcessHet=3.0103;FS=0.000;MLEAC=1;MLEAF=0.500;MQ=44.00;MQRankSum=0.000;QD=5.19;ReadPosRankSum=0.312;SOR=0.693	GT:AD:DP:GQ:PL	0/1:20,10:30:99:184,0,459
X	6125440	.	CT	C	54.73	.	AC=1;AF=0.500;AN=2;BaseQRankSum=-0.793;ClippingRankSum=0.000;DP=32;ExcessHet=3.0103;FS=0.000;MLEAC=1;MLEAF=0.500;MQ=44.00;MQRankSum=0.000;QD=1.82;ReadPosRankSum=2.105;SOR=0.824	GT:AD:DP:GQ:PL	0/1:21,9:30:92:92,0,373
X	6125565	.	G	T	634.77	.	AC=1;AF=0.500;AN=2;BaseQRankSum=-0.549;ClippingRankSum=0.000;DP=40;ExcessHet=3.0103;FS=1.406;MLEAC=1;MLEAF=0.500;MQ=44.00;MQRankSum=0.000;QD=15.87;ReadPosRankSum=0.243;SOR=0.368	GT:AD:DP:GQ:PL	0/1:11,29:40:99:663,0,177
X	6125621	.	C	A	196.77	.	AC=1;AF=0.500;AN=2;BaseQRankSum=0.757;ClippingRankSum=0.000;DP=35;ExcessHet=3.0103;FS=1.399;MLEAC=1;MLEAF=0.500;MQ=44.00;MQRankSum=0.000;QD=5.62;ReadPosRankSum=1.060;SOR=0.967	GT:AD:DP:GQ:PL	0/1:23,12:35:99:225,0,525
X	6125652	.	G	GTT	407.73	.	AC=1;AF=0.500;AN=2;BaseQRankSum=2.016;ClippingRankSum=0.000;DP=37;ExcessHet=3.0103;FS=0.000;MLEAC=1;MLEAF=0.500;MQ=44.00;MQRankSum=0.000;QD=11.02;ReadPosRankSum=1.175;SOR=0.551	GT:AD:DP:GQ:PL	0/1:23,14:37:99:445,0,838
X	6125883	.	C	T	474.77	.	AC=1;AF=0.500;AN=2;BaseQRankSum=0.285;ClippingRankSum=0.000;DP=30;ExcessHet=3.0103;FS=1.630;MLEAC=1;MLEAF=0.500;MQ=44.00;MQRankSum=0.000;QD=15.83;ReadPosRankSum=0.251;SOR=1.236	GT:AD:DP:GQ:PL	0/1:9,21:30:99:503,0,155
X	6125931	.	T	C	452.77	.	AC=1;AF=0.500;AN=2;BaseQRankSum=-1.173;ClippingRankSum=0.000;DP=31;ExcessHet=3.0103;FS=0.000;MLEAC=1;MLEAF=0.500;MQ=44.00;MQRankSum=0.000;QD=14.61;ReadPosRankSum=1.272;SOR=0.784	GT:AD:DP:GQ:PL	0/1:10,21:31:99:481,0,184
X	6126097	.	G	A	627.77	.	AC=1;AF=0.500;AN=2;BaseQRankSum=1.069;ClippingRankSum=0.000;DP=26;ExcessHet=3.0103;FS=1.757;MLEAC=1;MLEAF=0.500;MQ=43.64;MQRankSum=-0.992;QD=24.14;ReadPosRankSum=-0.567;SOR=1.449	GT:AD:DP:GQ:PL	0/1:9,17:26:99:656,0,721
X	6126100	.	C	CG	693.73	.	AC=1;AF=0.500;AN=2;BaseQRankSum=-1.416;ClippingRankSum=0.000;DP=26;ExcessHet=3.0103;FS=1.596;MLEAC=1;MLEAF=0.500;MQ=43.64;MQRankSum=-0.992;QD=26.68;ReadPosRankSum=-0.405;SOR=1.112	GT:AD:DP:GQ:PL	0/1:9,17:26:99:731,0,875
X	6126114	.	T	TATAC	678.73	.	AC=1;AF=0.500;AN=2;BaseQRankSum=0.217;ClippingRankSum=0.000;DP=26;ExcessHet=3.0103;FS=1.617;MLEAC=1;MLEAF=0.500;MQ=43.41;MQRankSum=0.378;QD=26.11;ReadPosRankSum=-0.501;SOR=1.244	GT:AD:DP:GQ:PL	0/1:10,16:26:99:716,0,778
X	6126305	.	G	A	289.77	.	AC=1;AF=0.500;AN=2;BaseQRankSum=0.146;ClippingRankSum=0.000;DP=25;ExcessHet=3.0103;FS=0.000;MLEAC=1;MLEAF=0.500;MQ=43.32;MQRankSum=1.209;QD=11.59;ReadPosRankSum=-1.498;SOR=0.498	GT:AD:DP:GQ:PL	0/1:11,14:25:99:318,0,230
X	6126416	.	GTGCTGCTGC	G,GTGC	716.73	.	AC=1,1;AF=0.500,0.500;AN=2;DP=22;ExcessHet=3.0103;FS=0.000;MLEAC=1,1;MLEAF=0.500,0.500;MQ=44.00;QD=30.62;SOR=1.179	GT:AD:DP:GQ:PL	1/2:0,7,11:18:99:754,443,439,284,0,245
X	6126901	.	TGGC	T	1105.73	.	AC=2;AF=1.00;AN=2;DP=29;ExcessHet=3.0103;FS=0.000;MLEAC=2;MLEAF=1.00;MQ=43.55;QD=29.94;SOR=0.846	GT:AD:DP:GQ:PL	1/1:0,26:26:78:1143,78,0
X	6128284	.	CGA	C	522.73	.	AC=1;AF=0.500;AN=2;BaseQRankSum=0.943;ClippingRankSum=0.000;DP=31;ExcessHet=3.0103;FS=0.000;MLEAC=1;MLEAF=0.500;MQ=43.87;MQRankSum=0.000;QD=19.36;ReadPosRankSum=0.319;SOR=0.776	GT:AD:DP:GQ:PL	0/1:8,19:27:99:560,0,193
X	6129399	.	TA	T	458.73	.	AC=1;AF=0.500;AN=2;BaseQRankSum=-0.901;ClippingRankSum=0.000;DP=49;ExcessHet=3.0103;FS=2.926;MLEAC=1;MLEAF=0.500;MQ=44.00;MQRankSum=0.000;QD=10.19;ReadPosRankSum=1.330;SOR=0.694	GT:AD:DP:GQ:PL	0/1:12,33:45:99:496,0,106
X	6130751	.	G	T	184.77	.	AC=1;AF=0.500;AN=2;BaseQRankSum=0.340;ClippingRankSum=0.000;DP=23;ExcessHet=3.0103;FS=0.000;MLEAC=1;MLEAF=0.500;MQ=44.00;MQRankSum=0.000;QD=8.40;ReadPosRankSum=1.168;SOR=0.527	GT:AD:DP:GQ:PL	0/1:12,10:22:99:213,0,269
X	6135270	.	A	C	406.77	.	AC=1;AF=0.500;AN=2;BaseQRankSum=-2.037;ClippingRankSum=0.000;DP=37;ExcessHet=3.0103;FS=1.258;MLEAC=1;MLEAF=0.500;MQ=44.00;MQRankSum=0.000;QD=11.30;ReadPosRankSum=0.547;SOR=0.495	GT:AD:DP:GQ:PL	0/1:16,20:36:99:435,0,351
X	6135440	.	G	A	458.77	.	AC=1;AF=0.500;AN=2;BaseQRankSum=-2.699;ClippingRankSum=0.000;DP=36;ExcessHet=3.0103;FS=3.017;MLEAC=1;MLEAF=0.500;MQ=44.00;MQRankSum=0.000;QD=12.74;ReadPosRankSum=0.027;SOR=1.329	GT:AD:DP:GQ:PL	0/1:14,22:36:99:487,0,284
X	6135971	.	A	AT	120.73	.	AC=1;AF=0.500;AN=2;BaseQRankSum=-0.622;ClippingRankSum=0.000;DP=23;ExcessHet=3.0103;FS=7.911;MLEAC=1;MLEAF=0.500;MQ=43.75;MQRankSum=-0.987;QD=6.71;ReadPosRankSum=-2.670;SOR=1.691	GT:AD:DP:GQ:PL	0/1:7,11:18:56:158,0,56
X	6136389	.	C	T	742.77	.	AC=2;AF=1.00;AN=2;DP=29;ExcessHet=3.0103;FS=0.000;MLEAC=2;MLEAF=1.00;MQ=44.00;QD=25.61;SOR=1.255	GT:AD:DP:GQ:PL	1/1:0,29:29:87:771,87,0
X	6138577	.	A	G	1258.77	.	AC=2;AF=1.00;AN=2;DP=29;ExcessHet=3.0103;FS=0.000;MLEAC=2;MLEAF=1.00;MQ=44.00;QD=28.30;SOR=1.255	GT:AD:DP:GQ:PL	1/1:0,29:29:87:1287,87,0
X	6138578	.	T	C	1258.77	.	AC=2;AF=1.00;AN=2;DP=29;ExcessHet=3.0103;FS=0.000;MLEAC=2;MLEAF=1.00;MQ=44.00;QD=30.84;SOR=1.255	GT:AD:DP:GQ:PL	1/1:0,29:29:87:1287,87,0
X	6138659	.	A	T	776.77	.	AC=2;AF=1.00;AN=2;DP=31;ExcessHet=3.0103;FS=0.000;MLEAC=2;MLEAF=1.00;MQ=44.00;QD=25.89;SOR=0.826	GT:AD:DP:GQ:PL	1/1:0,30:30:90:805,90,0
X	6138815	.	C	CTCTTG	604.73	.	AC=1;AF=0.500;AN=2;BaseQRankSum=0.705;ClippingRankSum=0.000;DP=26;ExcessHet=3.0103;FS=6.186;MLEAC=1;MLEAF=0.500;MQ=44.77;MQRankSum=1.671;QD=24.19;ReadPosRankSum=-0.028;SOR=1.354	GT:AD:DP:GQ:PL	0/1:10,15:25:99:642,0,520
X	6139908	.	G	C	78.77	.	AC=1;AF=0.500;AN=2;BaseQRankSum=-0.661;ClippingRankSum=0.000;DP=24;ExcessHet=3.0103;FS=1.748;MLEAC=1;MLEAF=0.500;MQ=44.00;MQRankSum=0.000;QD=3.28;ReadPosRankSum=-0.537;SOR=1.136	GT:AD:DP:GQ:PL	0/1:17,7:24:99:107,0,407
X	6141433	.	G	GA	297.73	.	AC=2;AF=1.00;AN=2;BaseQRankSum=-0.813;ClippingRankSum=0.000;DP=20;ExcessHet=3.0103;FS=4.260;MLEAC=2;MLEAF=1.00;MQ=44.00;MQRankSum=0.000;QD=18.61;ReadPosRankSum=1.738;SOR=1.284	GT:AD:DP:GQ:PL	1/1:1,15:16:36:335,36,0
X	6142002	.	A	T	367.77	.	AC=1;AF=0.500;AN=2;BaseQRankSum=0.128;ClippingRankSum=0.000;DP=22;ExcessHet=3.0103;FS=0.000;MLEAC=1;MLEAF=0.500;MQ=43.91;MQRankSum=-0.434;QD=16.72;ReadPosRankSum=-0.100;SOR=0.586	GT:AD:DP:GQ:PL	0/1:5,17:22:79:396,0,79
X	6143349	.	A	G	421.77	.	AC=1;AF=0.500;AN=2;BaseQRankSum=-0.248;ClippingRankSum=0.000;DP=26;ExcessHet=3.0103;FS=1.770;MLEAC=1;MLEAF=0.500;MQ=43.34;MQRankSum=1.734;QD=16.22;ReadPosRankSum=1.378;SOR=0.883	GT:AD:DP:GQ:PL	0/1:7,19:26:99:450,0,116
X	6143457	.	A	G	447.77	.	AC=1;AF=0.500;AN=2;BaseQRankSum=0.656;ClippingRankSum=0.000;DP=27;ExcessHet=3.0103;FS=1.906;MLEAC=1;MLEAF=0.500;MQ=44.00;MQRankSum=0.000;QD=17.22;ReadPosRankSum=-1.442;SOR=0.588	GT:AD:DP:GQ:PL	0/1:6,20:26:87:476,0,87
X	6144409	.	C	G	282.77	.	AC=1;AF=0.500;AN=2;BaseQRankSum=1.240;ClippingRankSum=0.000;DP=29;ExcessHet=3.0103;FS=1.455;MLEAC=1;MLEAF=0.500;MQ=43.63;MQRankSum=-0.432;QD=9.75;ReadPosRankSum=0.465;SOR=1.112	GT:AD:DP:GQ:PL	0/1:14,15:29:99:311,0,279
X	6144591	.	C	A	290.77	.	AC=1;AF=0.500;AN=2;BaseQRankSum=0.235;ClippingRankSum=0.000;DP=17;ExcessHet=3.0103;FS=2.392;MLEAC=1;MLEAF=0.500;MQ=43.71;MQRankSum=-0.708;QD=17.10;ReadPosRankSum=-0.888;SOR=0.442	GT:AD:DP:GQ:PL	0/1:4,13:17:59:319,0,59
X	6144759	.	TA	T	42.73	.	AC=1;AF=0.500;AN=2;BaseQRankSum=-1.781;ClippingRankSum=0.000;DP=26;ExcessHet=3.0103;FS=12.811;MLEAC=1;MLEAF=0.500;MQ=44.00;MQRankSum=0.000;QD=1.94;ReadPosRankSum=0.858;SOR=0.834	GT:AD:DP:GQ:PL	0/1:14,8:22:80:80,0,221
X	6145069	.	A	G	1050.77	.	AC=2;AF=1.00;AN=2;DP=40;ExcessHet=3.0103;FS=0.000;MLEAC=2;MLEAF=1.00;MQ=44.00;QD=26.27;SOR=0.793	GT:AD:DP:GQ:PL	1/1:0,40:40:99:1079,120,0
X	6146735	.	G	C	134.77	.	AC=1;AF=0.500;AN=2;BaseQRankSum=-0.355;ClippingRankSum=0.000;DP=37;ExcessHet=3.0103;FS=15.549;MLEAC=1;MLEAF=0.500;MQ=43.84;MQRankSum=-2.313;QD=3.64;ReadPosRankSum=-2.188;SOR=3.253	GT:AD:DP:GQ:PL	0/1:27,10:37:99:163,0,640
X	6148784	.	C	CT	499.73	.	AC=2;AF=1.00;AN=2;BaseQRankSum=-1.561;ClippingRankSum=0.000;DP=31;ExcessHet=3.0103;FS=3.680;MLEAC=2;MLEAF=1.00;MQ=44.00;MQRankSum=0.000;QD=17.85;ReadPosRankSum=-1.052;SOR=0.814	GT:AD:DP:GQ:PL	1/1:1,27:28:63:537,63,0
X	6151702	.	AAGGACGAAC	A	958.73	.	AC=1;AF=0.500;AN=2;BaseQRankSum=1.678;ClippingRankSum=0.000;DP=47;ExcessHet=3.0103;FS=1.164;MLEAC=1;MLEAF=0.500;MQ=44.39;MQRankSum=0.024;QD=22.30;ReadPosRankSum=0.739;SOR=0.527	GT:AD:DP:GQ:PL	0/1:18,25:43:99:996,0,1680
X	6152076	.	TA	T	184.73	.	AC=1;AF=0.500;AN=2;BaseQRankSum=3.202;ClippingRankSum=0.000;DP=23;ExcessHet=3.0103;FS=7.726;MLEAC=1;MLEAF=0.500;MQ=44.15;MQRankSum=0.457;QD=8.03;ReadPosRankSum=-0.468;SOR=1.447	GT:AD:DP:GQ:PL	0/1:16,7:23:99:222,0,565
X	6152077	.	AT	A	84.73	.	AC=1;AF=0.500;AN=2;BaseQRankSum=-2.766;ClippingRankSum=0.000;DP=23;ExcessHet=3.0103;FS=10.942;MLEAC=1;MLEAF=0.500;MQ=44.15;MQRankSum=0.069;QD=4.03;ReadPosRankSum=1.592;SOR=2.453	GT:AD:DP:GQ:PL	0/1:10,11:21:99:122,0,278
X	6152080	.	T	A	193.77	.	AC=1;AF=0.500;AN=2;BaseQRankSum=-1.754;ClippingRankSum=0.000;DP=23;ExcessHet=3.0103;FS=7.726;MLEAC=1;MLEAF=0.500;MQ=44.15;MQRankSum=0.457;QD=8.42;ReadPosRankSum=-0.707;SOR=1.447	GT:AD:DP:GQ:PL	0/1:16,7:23:99:222,0,565
X	6153213	.	C	A	149.77	.	AC=1;AF=0.500;AN=2;BaseQRankSum=2.040;ClippingRankSum=0.000;DP=17;ExcessHet=3.0103;FS=4.752;MLEAC=1;MLEAF=0.500;MQ=44.00;MQRankSum=0.000;QD=8.81;ReadPosRankSum=-1.026;SOR=0.132	GT:AD:DP:GQ:PL	0/1:9,8:17:99:178,0,197
X	6153360	.	G	T	74.77	.	AC=1;AF=0.500;AN=2;BaseQRankSum=-2.406;ClippingRankSum=0.000;DP=22;ExcessHet=3.0103;FS=1.731;MLEAC=1;MLEAF=0.500;MQ=44.00;MQRankSum=0.000;QD=3.40;ReadPosRankSum=1.432;SOR=0.382	GT:AD:DP:GQ:PL	0/1:15,7:22:99:103,0,354
X	6153755	.	G	T	554.77	.	AC=1;AF=0.500;AN=2;BaseQRankSum=1.599;ClippingRankSum=0.000;DP=37;ExcessHet=3.0103;FS=7.848;MLEAC=1;MLEAF=0.500;MQ=44.00;MQRankSum=0.000;QD=14.99;ReadPosRankSum=1.059;SOR=1.518	GT:AD:DP:GQ:PL	0/1:12,25:37:99:583,0,194
X	6154945	.	C	A	394.77	.	AC=1;AF=0.500;AN=2;BaseQRankSum=0.565;ClippingRankSum=0.000;DP=27;ExcessHet=3.0103;FS=1.770;MLEAC=1;MLEAF=0.500;MQ=44.00;MQRankSum=0.000;QD=15.18;ReadPosRankSum=-1.428;SOR=0.883	GT:AD:DP:GQ:PL	0/1:7,19:26:99:423,0,113
X	6155818	.	T	C	782.77	.	AC=2;AF=1.00;AN=2;DP=31;ExcessHet=3.0103;FS=0.000;MLEAC=2;MLEAF=1.00;MQ=43.94;QD=25.25;SOR=0.756	GT:AD:DP:GQ:PL	1/1:0,31:31:92:811,92,0
X	6157060	.	A	AG	32.73	.	AC=1;AF=0.500;AN=2;BaseQRankSum=-0.100;ClippingRankSum=0.000;DP=9;ExcessHet=3.0103;FS=2.808;MLEAC=1;MLEAF=0.500;MQ=42.19;MQRankSum=1.085;QD=3.64;ReadPosRankSum=0.464;SOR=0.148	GT:AD:DP:GQ:PL	0/1:5,4:9:70:70,0,129
X	6157280	.	CATAT	C	721.06	.	AC=2;AF=1.00;AN=2;BaseQRankSum=1.883;ClippingRankSum=0.000;DP=25;ExcessHet=3.0103;FS=4.337;MLEAC=2;MLEAF=1.00;MQ=43.81;MQRankSum=0.000;QD=30.29;ReadPosRankSum=0.000;SOR=1.308	GT:AD:DP:GQ:PL	1/1:1,18:19:11:758,11,0
X	6157719	.	C	A	333.77	.	AC=1;AF=0.500;AN=2;BaseQRankSum=-0.696;ClippingRankSum=0.000;DP=25;ExcessHet=3.0103;FS=1.800;MLEAC=1;MLEAF=0.500;MQ=44.00;MQRankSum=0.000;QD=13.35;ReadPosRankSum=1.534;SOR=0.298	GT:AD:DP:GQ:PL	0/1:9,16:25:99:362,0,163
X	6157749	.	C	T	553.77	.	AC=2;AF=1.00;AN=2;DP=21;ExcessHet=3.0103;FS=0.000;MLEAC=2;MLEAF=1.00;MQ=44.00;QD=26.37;SOR=1.508	GT:AD:DP:GQ:PL	1/1:0,21:21:63:582,63,0
X	6157832	.	A	T	306.77	.	AC=1;AF=0.500;AN=2;BaseQRankSum=1.365;ClippingRankSum=0.000;DP=23;ExcessHet=3.0103;FS=1.922;MLEAC=1;MLEAF=0.500;MQ=43.83;MQRankSum=-0.953;QD=14.61;ReadPosRankSum=0.227;SOR=0.223	GT:AD:DP:GQ:PL	0/1:7,14:21:99:335,0,107
X	6159699	.	T	TTGCACC	1295.73	.	AC=2;AF=1.00;AN=2;DP=35;ExcessHet=3.0103;FS=0.000;MLEAC=2;MLEAF=1.00;MQ=44.58;QD=31.24;SOR=1.143	GT:AD:DP:GQ:PL	1/1:0,30:30:90:1333,90,0
X	6159740	.	T	G	317.77	.	AC=1;AF=0.500;AN=2;BaseQRankSum=-0.374;ClippingRankSum=0.000;DP=32;ExcessHet=3.0103;FS=3.192;MLEAC=1;MLEAF=0.500;MQ=43.59;MQRankSum=-1.122;QD=9.93;ReadPosRankSum=0.585;SOR=0.677	GT:AD:DP:GQ:PL	0/1:16,16:32:99:346,0,355
X	6160588	.	G	C	301.77	.	AC=1;AF=0.500;AN=2;BaseQRankSum=0.611;ClippingRankSum=0.000;DP=27;ExcessHet=3.0103;FS=3.473;MLEAC=1;MLEAF=0.500;MQ=43.78;MQRankSum=1.666;QD=11.18;ReadPosRankSum=-1.080;SOR=0.957	GT:AD:DP:GQ:PL	0/1:12,15:27:99:330,0,236
X	6161677	.	A	G	152.77	.	AC=1;AF=0.500;AN=2;BaseQRankSum=-0.721;ClippingRankSum=0.000;DP=23;ExcessHet=3.0103;FS=7.060;MLEAC=1;MLEAF=0.500;MQ=43.67;MQRankSum=1.225;QD=6.64;ReadPosRankSum=-1.199;SOR=2.043	GT:AD:DP:GQ:PL	0/1:14,9:23:99:181,0,317
X	6162024	.	T	C	496.77	.	AC=2;AF=1.00;AN=2;DP=19;ExcessHet=3.0103;FS=0.000;MLEAC=2;MLEAF=1.00;MQ=43.90;QD=26.15;SOR=1.292	GT:AD:DP:GQ:PL	1/1:0,19:19:57:525,57,0
X	6163083	.	A	C	594.77	.	AC=2;AF=1.00;AN=2;DP=23;ExcessHet=3.0103;FS=0.000;MLEAC=2;MLEAF=1.00;MQ=43.91;QD=25.86;SOR=1.708	GT:AD:DP:GQ:PL	1/1:0,23:23:69:623,69,0
X	6163126	.	G	GT	162.73	.	AC=1;AF=0.500;AN=2;BaseQRankSum=-0.976;ClippingRankSum=0.000;DP=29;ExcessHet=3.0103;FS=7.701;MLEAC=1;MLEAF=0.500;MQ=43.93;MQRankSum=0.000;QD=7.08;ReadPosRankSum=-0.578;SOR=1.009	GT:AD:DP:GQ:PL	0/1:8,15:23:85:200,0,85
X	6163408	.	A	T	95.77	.	AC=1;AF=0.500;AN=2;BaseQRankSum=0.408;ClippingRankSum=0.000;DP=28;ExcessHet=3.0103;FS=0.000;MLEAC=1;MLEAF=0.500;MQ=44.00;MQRankSum=0.000;QD=3.42;ReadPosRankSum=2.073;SOR=0.782	GT:AD:DP:GQ:PL	0/1:20,8:28:99:124,0,476
X	6163529	.	T	A	984.77	.	AC=2;AF=1.00;AN=2;DP=38;ExcessHet=3.0103;FS=0.000;MLEAC=2;MLEAF=1.00;MQ=44.00;QD=25.91;SOR=1.040	GT:AD:DP:GQ:PL	1/1:0,38:38:99:1013,113,0
X	6163630	.	T	TA	143.73	.	AC=1;AF=0.500;AN=2;BaseQRankSum=0.741;ClippingRankSum=0.000;DP=27;ExcessHet=3.0103;FS=0.000;MLEAC=1;MLEAF=0.500;MQ=44.00;MQRankSum=0.000;QD=5.99;ReadPosRankSum=-0.462;SOR=0.693	GT:AD:DP:GQ:PL	0/1:12,12:24:99:181,0,164
X	6164323	.	T	C	650.77	.	AC=2;AF=1.00;AN=2;DP=24;ExcessHet=3.0103;FS=0.000;MLEAC=2;MLEAF=1.00;MQ=44.00;QD=27.12;SOR=2.925	GT:AD:DP:GQ:PL	1/1:0,24:24:72:679,72,0
X	6164444	.	G	A	113.77	.	AC=1;AF=0.500;AN=2;BaseQRankSum=-1.658;ClippingRankSum=0.000;DP=50;ExcessHet=3.0103;FS=1.341;MLEAC=1;MLEAF=0.500;MQ=44.00;MQRankSum=0.000;QD=2.28;ReadPosRankSum=1.163;SOR=1.068	GT:AD:DP:GQ:PL	0/1:39,11:50:99:142,0,924
X	6164466	.	A	G	120.77	.	AC=1;AF=0.500;AN=2;BaseQRankSum=-2.808;ClippingRankSum=0.000;DP=50;ExcessHet=3.0103;FS=1.260;MLEAC=1;MLEAF=0.500;MQ=44.00;MQRankSum=0.000;QD=2.42;ReadPosRankSum=-0.747;SOR=0.495	GT:AD:DP:GQ:PL	0/1:38,12:50:99:149,0,863
X	6164610	.	C	A	56.77	.	AC=1;AF=0.500;AN=2;BaseQRankSum=0.391;ClippingRankSum=0.000;DP=39;ExcessHet=3.0103;FS=3.641;MLEAC=1;MLEAF=0.500;MQ=44.00;MQRankSum=0.000;QD=1.46;ReadPosRankSum=1.602;SOR=1.027	GT:AD:DP:GQ:PL	0/1:31,8:39:85:85,0,728
X	6164637	.	A	T	60.77	.	AC=1;AF=0.500;AN=2;BaseQRankSum=2.831;ClippingRankSum=0.000;DP=37;ExcessHet=3.0103;FS=3.804;MLEAC=1;MLEAF=0.500;MQ=44.00;MQRankSum=0.000;QD=1.64;ReadPosRankSum=0.991;SOR=1.609	GT:AD:DP:GQ:PL	0/1:30,7:37:89:89,0,648
X	6165998	.	ATG	A	277.73	.	AC=2;AF=1.00;AN=2;DP=17;ExcessHet=3.0103;FS=0.000;MLEAC=2;MLEAF=1.00;MQ=41.66;QD=25.25;SOR=0.859	GT:AD:DP:GQ:PL	1/1:0,11:11:33:315,33,0
X	6166219	.	C	T	676.77	.	AC=1;AF=0.500;AN=2;BaseQRankSum=0.401;ClippingRankSum=0.000;DP=38;ExcessHet=3.0103;FS=7.101;MLEAC=1;MLEAF=0.500;MQ=43.55;MQRankSum=-0.452;QD=17.81;ReadPosRankSum=-0.558;SOR=2.303	GT:AD:DP:GQ:PL	0/1:8,30:38:99:705,0,99
X	6167498	.	AT	A	41.73	.	AC=1;AF=0.500;AN=2;BaseQRankSum=-1.383;ClippingRankSum=0.000;DP=28;ExcessHet=3.0103;FS=5.193;MLEAC=1;MLEAF=0.500;MQ=43.38;MQRankSum=-0.034;QD=2.61;ReadPosRankSum=-0.775;SOR=0.532	GT:AD:DP:GQ:PL	0/1:9,7:16:79:79,0,128
X	6167526	.	C	T	341.53	.	AC=2;AF=1.00;AN=2;BaseQRankSum=0.856;ClippingRankSum=0.000;DP=23;ExcessHet=3.0103;FS=2.884;MLEAC=2;MLEAF=1.00;MQ=43.33;MQRankSum=0.575;QD=18.97;ReadPosRankSum=0.534;SOR=0.120	GT:AD:DP:GQ:PL	1/1:3,15:18:3:368,3,0
X	6168435	.	C	A	292.77	.	AC=1;AF=0.500;AN=2;BaseQRankSum=1.956;ClippingRankSum=0.000;DP=21;ExcessHet=3.0103;FS=0.000;MLEAC=1;MLEAF=0.500;MQ=44.00;MQRankSum=0.000;QD=13.94;ReadPosRankSum=-2.553;SOR=0.836	GT:AD:DP:GQ:PL	0/1:8,13:21:99:321,0,159
X	6169362	.	G	A	194.77	.	AC=1;AF=0.500;AN=2;BaseQRankSum=0.593;ClippingRankSum=0.000;DP=30;ExcessHet=3.0103;FS=3.399;MLEAC=1;MLEAF=0.500;MQ=44.00;MQRankSum=0.000;QD=6.49;ReadPosRankSum=-1.109;SOR=0.799	GT:AD:DP:GQ:PL	0/1:18,12:30:99:223,0,382
X	6169455	.	G	A	168.77	.	AC=1;AF=0.500;AN=2;BaseQRankSum=0.387;ClippingRankSum=0.000;DP=30;ExcessHet=3.0103;FS=1.562;MLEAC=1;MLEAF=0.500;MQ=44.00;MQRankSum=0.000;QD=6.03;ReadPosRankSum=-0.150;SOR=0.368	GT:AD:DP:GQ:PL	0/1:18,10:28:99:197,0,399
X	6169493	.	G	C	173.77	.	AC=1;AF=0.500;AN=2;BaseQRankSum=-2.359;ClippingRankSum=0.000;DP=28;ExcessHet=3.0103;FS=3.565;MLEAC=1;MLEAF=0.500;MQ=44.00;MQRankSum=0.000;QD=6.44;ReadPosRankSum=1.390;SOR=1.163	GT:AD:DP:GQ:PL	0/1:16,11:27:99:202,0,361
X	6181056	.	C	G	306.77	.	AC=1;AF=0.500;AN=2;BaseQRankSum=0.114;ClippingRankSum=0.000;DP=29;ExcessHet=3.0103;FS=1.455;MLEAC=1;MLEAF=0.500;MQ=44.00;MQRankSum=0.000;QD=10.58;ReadPosRankSum=1.355;SOR=0.626	GT:AD:DP:GQ:PL	0/1:14,15:29:99:335,0,302
X	6181238	.	C	A	379.77	.	AC=1;AF=0.500;AN=2;BaseQRankSum=0.389;ClippingRankSum=0.000;DP=35;ExcessHet=3.0103;FS=0.000;MLEAC=1;MLEAF=0.500;MQ=43.94;MQRankSum=-0.860;QD=10.85;ReadPosRankSum=0.788;SOR=0.573	GT:AD:DP:GQ:PL	0/1:16,19:35:99:408,0,327
X	6181365	.	G	C	1206.77	.	AC=2;AF=1.00;AN=2;DP=28;ExcessHet=3.0103;FS=0.000;MLEAC=2;MLEAF=1.00;MQ=44.00;QD=31.47;SOR=0.997	GT:AD:DP:GQ:PL	1/1:0,28:28:84:1235,84,0
X	6181374	.	T	C	1347.77	.	AC=2;AF=1.00;AN=2;DP=33;ExcessHet=3.0103;FS=0.000;MLEAC=2;MLEAF=1.00;MQ=43.88;QD=28.94;SOR=0.752	GT:AD:DP:GQ:PL	1/1:0,33:33:99:1376,99,0
X	6181402	.	G	A	1485.77	.	AC=2;AF=1.00;AN=2;DP=34;ExcessHet=3.0103;FS=0.000;MLEAC=2;MLEAF=1.00;MQ=43.88;QD=27.72;SOR=0.811	GT:AD:DP:GQ:PL	1/1:0,34:34:99:1514,102,0
X	6181407	.	T	A	1516.77	.	AC=2;AF=1.00;AN=2;DP=34;ExcessHet=3.0103;FS=0.000;MLEAC=2;MLEAF=1.00;MQ=43.88;QD=28.08;SOR=0.811	GT:AD:DP:GQ:PL	1/1:0,34:34:99:1545,105,0
X	6181434	.	T	C	899.77	.	AC=2;AF=1.00;AN=2;DP=35;ExcessHet=3.0103;FS=0.000;MLEAC=2;MLEAF=1.00;MQ=43.89;QD=25.71;SOR=0.749	GT:AD:DP:GQ:PL	1/1:0,35:35:99:928,105,0
X	6181557	.	A	G	661.77	.	AC=2;AF=1.00;AN=2;DP=27;ExcessHet=3.0103;FS=0.000;MLEAC=2;MLEAF=1.00;MQ=43.93;QD=25.45;SOR=1.022	GT:AD:DP:GQ:PL	1/1:0,26:26:77:690,77,0
X	6181573	.	C	T	1085.77	.	AC=2;AF=1.00;AN=2;DP=25;ExcessHet=3.0103;FS=0.000;MLEAC=2;MLEAF=1.00;MQ=44.00;QD=26.95;SOR=0.941	GT:AD:DP:GQ:PL	1/1:0,25:25:75:1114,75,0
X	6181577	.	TCC	T	1042.73	.	AC=2;AF=1.00;AN=2;DP=24;ExcessHet=3.0103;FS=0.000;MLEAC=2;MLEAF=1.00;MQ=44.00;QD=28.12;SOR=1.051	GT:AD:DP:GQ:PL	1/1:0,24:24:72:1080,72,0
X	6181664	.	T	G	302.77	.	AC=1;AF=0.500;AN=2;BaseQRankSum=0.433;ClippingRankSum=0.000;DP=22;ExcessHet=3.0103;FS=1.707;MLEAC=1;MLEAF=0.500;MQ=43.91;MQRankSum=1.417;QD=13.76;ReadPosRankSum=0.311;SOR=0.368	GT:AD:DP:GQ:PL	0/1:8,14:22:99:331,0,159
X	6181835	.	C	T	499.77	.	AC=2;AF=1.00;AN=2;BaseQRankSum=1.547;ClippingRankSum=0.000;DP=36;ExcessHet=3.0103;FS=0.000;MLEAC=2;MLEAF=1.00;MQ=43.92;MQRankSum=2.694;QD=16.12;ReadPosRankSum=0.413;SOR=0.922	GT:AD:DP:GQ:PL	1/1:4,27:31:42:528,42,0
X	6181953	.	C	G	577.77	.	AC=2;AF=1.00;AN=2;DP=24;ExcessHet=3.0103;FS=0.000;MLEAC=2;MLEAF=1.00;MQ=44.00;QD=25.12;SOR=6.358	GT:AD:DP:GQ:PL	1/1:0,23:23:69:606,69,0
X	6182084	.	A	G	522.77	.	AC=1;AF=0.500;AN=2;BaseQRankSum=0.048;ClippingRankSum=0.000;DP=38;ExcessHet=3.0103;FS=10.081;MLEAC=1;MLEAF=0.500;MQ=43.76;MQRankSum=0.477;QD=13.76;ReadPosRankSum=-0.199;SOR=1.492	GT:AD:DP:GQ:PL	0/1:13,25:38:99:551,0,252
X	6182233	.	TA	T	1435.73	.	AC=2;AF=1.00;AN=2;DP=34;ExcessHet=3.0103;FS=0.000;MLEAC=2;MLEAF=1.00;MQ=43.45;QD=33.24;SOR=1.179	GT:AD:DP:GQ:PL	1/1:0,33:33:99:1473,99,0
X	6182237	.	T	A	1444.77	.	AC=2;AF=1.00;AN=2;DP=33;ExcessHet=3.0103;FS=0.000;MLEAC=2;MLEAF=1.00;MQ=43.43;QD=27.34;SOR=1.179	GT:AD:DP:GQ:PL	1/1:0,33:33:99:1473,99,0
X	6182258	.	C	T	1362.77	.	AC=2;AF=1.00;AN=2;DP=30;ExcessHet=3.0103;FS=0.000;MLEAC=2;MLEAF=1.00;MQ=43.37;QD=31.06;SOR=1.329	GT:AD:DP:GQ:PL	1/1:0,30:30:96:1391,96,0
X	6182362	.	T	C	618.77	.	AC=2;AF=1.00;AN=2;DP=24;ExcessHet=3.0103;FS=0.000;MLEAC=2;MLEAF=1.00;MQ=44.00;QD=25.78;SOR=1.051	GT:AD:DP:GQ:PL	1/1:0,24:24:72:647,72,0
X	6182595	.	C	T	236.77	.	AC=1;AF=0.500;AN=2;BaseQRankSum=-0.828;ClippingRankSum=0.000;DP=16;ExcessHet=3.0103;FS=0.000;MLEAC=1;MLEAF=0.500;MQ=44.00;MQRankSum=0.000;QD=14.80;ReadPosRankSum=0.267;SOR=0.368	GT:AD:DP:GQ:PL	0/1:4,12:16:64:265,0,64
X	6182720	.	GGAAA	G	812.73	.	AC=1;AF=0.500;AN=2;BaseQRankSum=-0.638;ClippingRankSum=0.000;DP=28;ExcessHet=3.0103;FS=1.983;MLEAC=1;MLEAF=0.500;MQ=43.93;MQRankSum=0.000;QD=30.10;ReadPosRankSum=0.029;SOR=1.358	GT:AD:DP:GQ:PL	0/1:6,21:27:99:850,0,189
X	6182757	.	A	G	1103.77	.	AC=1;AF=0.500;AN=2;BaseQRankSum=0.944;ClippingRankSum=0.000;DP=34;ExcessHet=3.0103;FS=1.908;MLEAC=1;MLEAF=0.500;MQ=44.00;MQRankSum=0.000;QD=32.46;ReadPosRankSum=-1.333;SOR=1.314	GT:AD:DP:GQ:PL	0/1:6,28:34:99:1132,0,168
X	6182765	.	T	A	1154.77	.	AC=1;AF=0.500;AN=2;BaseQRankSum=0.209;ClippingRankSum=0.000;DP=34;ExcessHet=3.0103;FS=0.000;MLEAC=1;MLEAF=0.500;MQ=44.00;MQRankSum=0.000;QD=33.96;ReadPosRankSum=-0.972;SOR=1.085	GT:AD:DP:GQ:PL	0/1:6,28:34:99:1183,0,165
X	6182774	.	T	G	1141.77	.	AC=1;AF=0.500;AN=2;BaseQRankSum=0.435;ClippingRankSum=0.000;DP=34;ExcessHet=3.0103;FS=0.000;MLEAC=1;MLEAF=0.500;MQ=44.00;MQRankSum=0.000;QD=33.58;ReadPosRankSum=-1.240;SOR=1.247	GT:AD:DP:GQ:PL	0/1:5,29:34:99:1170,0,123
X	6182833	.	G	C	717.53	.	AC=1;AF=0.500;AN=2;BaseQRankSum=0.500;ClippingRankSum=0.000;DP=35;ExcessHet=3.0103;FS=0.000;MLEAC=1;MLEAF=0.500;MQ=43.83;MQRankSum=-0.588;QD=20.50;ReadPosRankSum=1.476;SOR=1.044	GT:AD:DP:GQ:PL	0/1:4,31:35:3:744,0,3
X	6182890	.	G	A	765.22	.	AC=2;AF=1.00;AN=2;BaseQRankSum=1.399;ClippingRankSum=0.000;DP=37;ExcessHet=3.0103;FS=0.000;MLEAC=2;MLEAF=1.00;MQ=43.89;MQRankSum=-0.437;QD=20.68;ReadPosRankSum=-1.138;SOR=0.880	GT:AD:DP:GQ:PL	1/1:4,33:37:4:792,4,0
X	6182916	.	T	A	597.81	.	AC=1;AF=0.500;AN=2;BaseQRankSum=-1.135;ClippingRankSum=0.000;DP=31;ExcessHet=3.0103;FS=0.000;MLEAC=1;MLEAF=0.500;MQ=43.87;MQRankSum=-0.484;QD=19.28;ReadPosRankSum=-1.125;SOR=0.765	GT:AD:DP:GQ:PL	0/1:4,27:31:20:626,0,20
X	6182962	.	T	C	525.80	.	AC=1;AF=0.500;AN=2;BaseQRankSum=-1.389;ClippingRankSum=0.000;DP=30;ExcessHet=3.0103;FS=0.000;MLEAC=1;MLEAF=0.500;MQ=44.00;MQRankSum=0.000;QD=17.53;ReadPosRankSum=2.120;SOR=0.846	GT:AD:DP:GQ:PL	0/1:4,26:30:21:554,0,21
X	6182984	.	T	A	825.78	.	AC=2;AF=1.00;AN=2;BaseQRankSum=-0.148;ClippingRankSum=0.000;DP=36;ExcessHet=3.0103;FS=2.409;MLEAC=2;MLEAF=1.00;MQ=44.00;MQRankSum=0.000;QD=22.94;ReadPosRankSum=0.652;SOR=0.799	GT:AD:DP:GQ:PL	1/1:3,33:36:25:854,25,0
X	6184142	.	C	A	87.77	.	AC=1;AF=0.500;AN=2;BaseQRankSum=0.730;ClippingRankSum=0.000;DP=36;ExcessHet=3.0103;FS=0.000;MLEAC=1;MLEAF=0.500;MQ=44.00;MQRankSum=0.000;QD=2.44;ReadPosRankSum=0.145;SOR=0.569	GT:AD:DP:GQ:PL	0/1:28,8:36:99:116,0,649
X	6184306	.	C	T	245.77	.	AC=1;AF=0.500;AN=2;BaseQRankSum=0.967;ClippingRankSum=0.000;DP=36;ExcessHet=3.0103;FS=1.452;MLEAC=1;MLEAF=0.500;MQ=44.00;MQRankSum=0.000;QD=6.83;ReadPosRankSum=-0.163;SOR=0.386	GT:AD:DP:GQ:PL	0/1:22,14:36:99:274,0,489
X	6184331	.	GA	G	178.73	.	AC=1;AF=0.500;AN=2;BaseQRankSum=-1.989;ClippingRankSum=0.000;DP=30;ExcessHet=3.0103;FS=3.471;MLEAC=1;MLEAF=0.500;MQ=44.00;MQRankSum=0.000;QD=6.16;ReadPosRankSum=-1.529;SOR=0.252	GT:AD:DP:GQ:PL	0/1:15,14:29:99:216,0,252
X	6184392	.	G	A	220.77	.	AC=1;AF=0.500;AN=2;BaseQRankSum=0.473;ClippingRankSum=0.000;DP=36;ExcessHet=3.0103;FS=0.000;MLEAC=1;MLEAF=0.500;MQ=43.59;MQRankSum=1.120;QD=6.13;ReadPosRankSum=1.549;SOR=0.871	GT:AD:DP:GQ:PL	0/1:23,13:36:99:249,0,518
X	6184419	.	G	A	183.77	.	AC=1;AF=0.500;AN=2;BaseQRankSum=0.454;ClippingRankSum=0.000;DP=31;ExcessHet=3.0103;FS=0.000;MLEAC=1;MLEAF=0.500;MQ=43.53;MQRankSum=1.115;QD=5.93;ReadPosRankSum=-0.269;SOR=0.859	GT:AD:DP:GQ:PL	0/1:20,11:31:99:212,0,455
X	6184438	.	G	A	147.77	.	AC=1;AF=0.500;AN=2;BaseQRankSum=-0.794;ClippingRankSum=0.000;DP=30;ExcessHet=3.0103;FS=3.362;MLEAC=1;MLEAF=0.500;MQ=43.51;MQRankSum=1.069;QD=4.93;ReadPosRankSum=-0.683;SOR=0.283	GT:AD:DP:GQ:PL	0/1:20,10:30:99:176,0,459
X	6184441	.	A	AT,ATT	804.73	.	AC=1,1;AF=0.500,0.500;AN=2;DP=31;ExcessHet=3.0103;FS=0.000;MLEAC=1,1;MLEAF=0.500,0.500;MQ=43.53;QD=27.75;SOR=1.460	GT:AD:DP:GQ:PL	1/2:0,20,9:29:99:842,208,119,401,0,355
X	6184575	.	G	C	103.77	.	AC=1;AF=0.500;AN=2;BaseQRankSum=2.117;ClippingRankSum=0.000;DP=34;ExcessHet=3.0103;FS=3.797;MLEAC=1;MLEAF=0.500;MQ=43.77;MQRankSum=0.846;QD=3.05;ReadPosRankSum=0.655;SOR=0.982	GT:AD:DP:GQ:PL	0/1:26,8:34:99:132,0,605
X	6184937	.	A	AAC	115.73	.	AC=1;AF=0.500;AN=2;BaseQRankSum=-0.490;ClippingRankSum=0.000;DP=25;ExcessHet=3.0103;FS=12.511;MLEAC=1;MLEAF=0.500;MQ=44.00;MQRankSum=0.000;QD=4.63;ReadPosRankSum=-0.064;SOR=2.225	GT:AD:DP:GQ:PL	0/1:19,6:25:99:153,0,621
X	6185189	.	C	CAA	65.73	.	AC=1;AF=0.500;AN=2;BaseQRankSum=1.922;ClippingRankSum=0.000;DP=17;ExcessHet=3.0103;FS=15.315;MLEAC=1;MLEAF=0.500;MQ=44.00;MQRankSum=0.000;QD=3.87;ReadPosRankSum=0.170;SOR=3.229	GT:AD:DP:GQ:PL	0/1:13,4:17:99:103,0,1004
X	6185200	.	T	C	71.77	.	AC=1;AF=0.500;AN=2;BaseQRankSum=-0.687;ClippingRankSum=0.000;DP=16;ExcessHet=3.0103;FS=12.041;MLEAC=1;MLEAF=0.500;MQ=44.00;MQRankSum=0.000;QD=4.49;ReadPosRankSum=0.808;SOR=2.788	GT:AD:DP:GQ:PL	0/1:13,3:16:99:100,0,1028
X	6185329	.	T	A	341.77	.	AC=1;AF=0.500;AN=2;BaseQRankSum=-2.180;ClippingRankSum=0.000;DP=21;ExcessHet=3.0103;FS=4.876;MLEAC=1;MLEAF=0.500;MQ=44.00;MQRankSum=0.000;QD=16.27;ReadPosRankSum=-0.520;SOR=1.518	GT:AD:DP:GQ:PL	0/1:5,16:21:84:370,0,84
X	6185535	.	C	A	997.77	.	AC=2;AF=1.00;AN=2;DP=38;ExcessHet=3.0103;FS=0.000;MLEAC=2;MLEAF=1.00;MQ=44.00;QD=26.97;SOR=1.121	GT:AD:DP:GQ:PL	1/1:0,37:37:99:1026,111,0
X	6185941	.	T	C	273.77	.	AC=1;AF=0.500;AN=2;BaseQRankSum=-0.662;ClippingRankSum=0.000;DP=39;ExcessHet=3.0103;FS=9.553;MLEAC=1;MLEAF=0.500;MQ=43.95;MQRankSum=-1.147;QD=7.02;ReadPosRankSum=0.301;SOR=2.030	GT:AD:DP:GQ:PL	0/1:23,16:39:99:302,0,525
X	6185996	.	A	T	196.77	.	AC=1;AF=0.500;AN=2;BaseQRankSum=-1.712;ClippingRankSum=0.000;DP=34;ExcessHet=3.0103;FS=0.000;MLEAC=1;MLEAF=0.500;MQ=43.75;MQRankSum=-0.353;QD=5.79;ReadPosRankSum=-0.198;SOR=0.540	GT:AD:DP:GQ:PL	0/1:22,12:34:99:225,0,494
X	6186028	.	C	T	226.77	.	AC=1;AF=0.500;AN=2;BaseQRankSum=0.821;ClippingRankSum=0.000;DP=29;ExcessHet=3.0103;FS=1.569;MLEAC=1;MLEAF=0.500;MQ=43.71;MQRankSum=-0.611;QD=7.82;ReadPosRankSum=-0.952;SOR=1.061	GT:AD:DP:GQ:PL	0/1:21,8:29:99:255,0,842
X	6186037	.	G	T	199.77	.	AC=1;AF=0.500;AN=2;BaseQRankSum=-0.399;ClippingRankSum=0.000;DP=29;ExcessHet=3.0103;FS=4.091;MLEAC=1;MLEAF=0.500;MQ=43.71;MQRankSum=-0.754;QD=6.89;ReadPosRankSum=-0.332;SOR=1.551	GT:AD:DP:GQ:PL	0/1:22,7:29:99:228,0,866
X	6186092	.	CT	C	268.73	.	AC=1;AF=0.500;AN=2;BaseQRankSum=-0.022;ClippingRankSum=0.000;DP=34;ExcessHet=3.0103;FS=0.000;MLEAC=1;MLEAF=0.500;MQ=43.69;MQRankSum=0.949;QD=8.40;ReadPosRankSum=-0.231;SOR=0.636	GT:AD:DP:GQ:PL	0/1:23,9:32:99:306,0,914
X	6186102	.	T	C	277.77	.	AC=1;AF=0.500;AN=2;BaseQRankSum=2.102;ClippingRankSum=0.000;DP=32;ExcessHet=3.0103;FS=0.000;MLEAC=1;MLEAF=0.500;MQ=43.88;MQRankSum=0.971;QD=8.96;ReadPosRankSum=-0.218;SOR=0.709	GT:AD:DP:GQ:PL	0/1:22,9:31:99:306,0,914
X	6186218	.	G	A	254.77	.	AC=1;AF=0.500;AN=2;BaseQRankSum=1.731;ClippingRankSum=0.000;DP=38;ExcessHet=3.0103;FS=10.780;MLEAC=1;MLEAF=0.500;MQ=43.95;MQRankSum=-1.226;QD=6.89;ReadPosRankSum=-0.882;SOR=2.533	GT:AD:DP:GQ:PL	0/1:23,14:37:99:283,0,518
X	6186286	.	T	G	381.77	.	AC=1;AF=0.500;AN=2;BaseQRankSum=-0.091;ClippingRankSum=0.000;DP=35;ExcessHet=3.0103;FS=8.568;MLEAC=1;MLEAF=0.500;MQ=43.67;MQRankSum=-0.535;QD=10.91;ReadPosRankSum=0.330;SOR=2.522	GT:AD:DP:GQ:PL	0/1:23,12:35:99:410,0,1053
X	6186304	.	AGAGT	A	397.73	.	AC=1;AF=0.500;AN=2;BaseQRankSum=0.787;ClippingRankSum=0.000;DP=31;ExcessHet=3.0103;FS=3.681;MLEAC=1;MLEAF=0.500;MQ=43.63;MQRankSum=-0.617;QD=12.83;ReadPosRankSum=-0.761;SOR=1.552	GT:AD:DP:GQ:PL	0/1:21,10:31:99:435,0,1104
X	6186312	.	TATATATAC	T	397.73	.	AC=1;AF=0.500;AN=2;BaseQRankSum=0.777;ClippingRankSum=0.000;DP=35;ExcessHet=3.0103;FS=1.421;MLEAC=1;MLEAF=0.500;MQ=43.67;MQRankSum=-0.535;QD=11.36;ReadPosRankSum=-1.202;SOR=1.099	GT:AD:DP:GQ:PL	0/1:23,12:35:99:435,0,1096
X	6186330	.	T	A	430.77	.	AC=1;AF=0.500;AN=2;BaseQRankSum=0.854;ClippingRankSum=0.000;DP=36;ExcessHet=3.0103;FS=2.999;MLEAC=1;MLEAF=0.500;MQ=43.68;MQRankSum=-0.453;QD=11.97;ReadPosRankSum=-1.371;SOR=1.244	GT:AD:DP:GQ:PL	0/1:23,13:36:99:459,0,1005
X	6186679	.	G	A	661.77	.	AC=1;AF=0.500;AN=2;BaseQRankSum=-3.136;ClippingRankSum=0.000;DP=40;ExcessHet=3.0103;FS=6.990;MLEAC=1;MLEAF=0.500;MQ=43.90;MQRankSum=-1.548;QD=16.54;ReadPosRankSum=0.260;SOR=0.556	GT:AD:DP:GQ:PL	0/1:22,18:40:99:690,0,1040
X	6186680	.	G	A	661.77	.	AC=1;AF=0.500;AN=2;BaseQRankSum=-0.863;ClippingRankSum=0.000;DP=40;ExcessHet=3.0103;FS=6.990;MLEAC=1;MLEAF=0.500;MQ=43.90;MQRankSum=-1.548;QD=16.54;ReadPosRankSum=-0.554;SOR=0.556	GT:AD:DP:GQ:PL	0/1:22,18:40:99:690,0,1040
X	6186715	.	A	C	411.77	.	AC=1;AF=0.500;AN=2;BaseQRankSum=-0.332;ClippingRankSum=0.000;DP=39;ExcessHet=3.0103;FS=9.548;MLEAC=1;MLEAF=0.500;MQ=43.80;MQRankSum=-2.004;QD=10.56;ReadPosRankSum=-2.012;SOR=0.849	GT:AD:DP:GQ:PL	0/1:19,20:39:99:440,0,416
X	6186934	.	C	A	189.77	.	AC=1;AF=0.500;AN=2;BaseQRankSum=-1.261;ClippingRankSum=0.000;DP=27;ExcessHet=3.0103;FS=13.955;MLEAC=1;MLEAF=0.500;MQ=44.00;MQRankSum=0.000;QD=7.03;ReadPosRankSum=-0.948;SOR=0.971	GT:AD:DP:GQ:PL	0/1:16,11:27:99:218,0,364
X	6186994	.	G	T	395.77	.	AC=1;AF=0.500;AN=2;BaseQRankSum=-0.027;ClippingRankSum=0.000;DP=27;ExcessHet=3.0103;FS=3.771;MLEAC=1;MLEAF=0.500;MQ=44.00;MQRankSum=0.000;QD=14.66;ReadPosRankSum=-2.311;SOR=0.799	GT:AD:DP:GQ:PL	0/1:8,19:27:99:424,0,136
X	6187066	.	T	C	130.77	.	AC=1;AF=0.500;AN=2;BaseQRankSum=0.733;ClippingRankSum=0.000;DP=31;ExcessHet=3.0103;FS=0.000;MLEAC=1;MLEAF=0.500;MQ=43.76;MQRankSum=-1.455;QD=4.36;ReadPosRankSum=-1.630;SOR=0.461	GT:AD:DP:GQ:PL	0/1:21,9:30:99:159,0,481
X	6187125	.	C	T	471.77	.	AC=1;AF=0.500;AN=2;BaseQRankSum=-2.681;ClippingRankSum=0.000;DP=30;ExcessHet=3.0103;FS=1.822;MLEAC=1;MLEAF=0.500;MQ=43.76;MQRankSum=1.891;QD=15.73;ReadPosRankSum=-0.066;SOR=1.358	GT:AD:DP:GQ:PL	0/1:7,23:30:99:500,0,106
X	6187537	.	A	G	1273.77	.	AC=2;AF=1.00;AN=2;DP=48;ExcessHet=3.0103;FS=0.000;MLEAC=2;MLEAF=1.00;MQ=44.00;QD=26.54;SOR=1.067	GT:AD:DP:GQ:PL	1/1:0,48:48:99:1302,143,0
X	6187557	.	G	A	84.77	.	AC=1;AF=0.500;AN=2;BaseQRankSum=1.560;ClippingRankSum=0.000;DP=45;ExcessHet=3.0103;FS=0.000;MLEAC=1;MLEAF=0.500;MQ=44.00;MQRankSum=0.000;QD=1.88;ReadPosRankSum=-1.200;SOR=0.665	GT:AD:DP:GQ:PL	0/1:36,9:45:99:113,0,813
X	6187584	.	A	T	1249.77	.	AC=2;AF=1.00;AN=2;DP=47;ExcessHet=3.0103;FS=0.000;MLEAC=2;MLEAF=1.00;MQ=44.00;QD=26.59;SOR=0.823	GT:AD:DP:GQ:PL	1/1:0,47:47:99:1278,141,0
X	6187778	.	T	A	1931.77	.	AC=2;AF=1.00;AN=2;DP=44;ExcessHet=3.0103;FS=0.000;MLEAC=2;MLEAF=1.00;MQ=43.96;QD=24.41;SOR=0.784	GT:AD:DP:GQ:PL	1/1:0,44:44:99:1960,132,0
X	6187779	.	C	CT	1922.73	.	AC=2;AF=1.00;AN=2;DP=44;ExcessHet=3.0103;FS=0.000;MLEAC=2;MLEAF=1.00;MQ=43.96;QD=30.02;SOR=0.784	GT:AD:DP:GQ:PL	1/1:0,44:44:99:1960,132,0
X	6187828	.	A	G	890.77	.	AC=2;AF=1.00;AN=2;DP=33;ExcessHet=3.0103;FS=0.000;MLEAC=2;MLEAF=1.00;MQ=44.00;QD=26.99;SOR=1.352	GT:AD:DP:GQ:PL	1/1:0,33:33:99:919,99,0
X	6187905	.	G	A	653.77	.	AC=2;AF=1.00;AN=2;BaseQRankSum=-0.332;ClippingRankSum=0.000;DP=27;ExcessHet=3.0103;FS=3.900;MLEAC=2;MLEAF=1.00;MQ=43.93;MQRankSum=0.000;QD=24.21;ReadPosRankSum=1.351;SOR=0.970	GT:AD:DP:GQ:PL	1/1:1,26:27:53:682,53,0
X	6188102	.	T	A	977.77	.	AC=2;AF=1.00;AN=2;DP=37;ExcessHet=3.0103;FS=0.000;MLEAC=2;MLEAF=1.00;MQ=43.95;QD=26.43;SOR=1.432	GT:AD:DP:GQ:PL	1/1:0,37:37:99:1006,110,0
X	6188164	.	C	CGACCT	1709.73	.	AC=2;AF=1.00;AN=2;DP=32;ExcessHet=3.0103;FS=0.000;MLEAC=2;MLEAF=1.00;MQ=43.69;QD=30.49;SOR=1.284	GT:AD:DP:GQ:PL	1/1:0,32:32:99:1747,117,0
X	6188173	.	C	G	1636.77	.	AC=2;AF=1.00;AN=2;DP=37;ExcessHet=3.0103;FS=0.000;MLEAC=2;MLEAF=1.00;MQ=43.68;QD=33.48;SOR=0.984	GT:AD:DP:GQ:PL	1/1:0,37:37:99:1665,111,0
X	6188175	.	T	A	1636.77	.	AC=2;AF=1.00;AN=2;DP=37;ExcessHet=3.0103;FS=0.000;MLEAC=2;MLEAF=1.00;MQ=43.68;QD=30.46;SOR=0.984	GT:AD:DP:GQ:PL	1/1:0,37:37:99:1665,111,0
X	6188177	.	A	C	1636.77	.	AC=2;AF=1.00;AN=2;DP=35;ExcessHet=3.0103;FS=0.000;MLEAC=2;MLEAF=1.00;MQ=43.66;QD=32.09;SOR=1.002	GT:AD:DP:GQ:PL	1/1:0,35:35:99:1665,111,0
X	6188181	.	GA	G	1447.73	.	AC=2;AF=1.00;AN=2;BaseQRankSum=-1.599;ClippingRankSum=0.000;DP=35;ExcessHet=3.0103;FS=0.000;MLEAC=2;MLEAF=1.00;MQ=43.66;MQRankSum=-0.379;QD=36.76;SOR=0.272	GT:AD:DP:GQ:PL	1/1:1,34:35:60:1485,60,0
X	6188183	.	CCGAA	C	1447.73	.	AC=2;AF=1.00;AN=2;BaseQRankSum=-1.557;ClippingRankSum=0.000;DP=35;ExcessHet=3.0103;FS=0.000;MLEAC=2;MLEAF=1.00;MQ=43.66;MQRankSum=-0.379;QD=28.42;ReadPosRankSum=1.392;SOR=0.272	GT:AD:DP:GQ:PL	1/1:1,34:35:60:1485,60,0
X	6188528	.	G	C	915.77	.	AC=2;AF=1.00;AN=2;DP=35;ExcessHet=3.0103;FS=0.000;MLEAC=2;MLEAF=1.00;MQ=45.00;QD=26.16;SOR=1.148	GT:AD:DP:GQ:PL	1/1:0,35:35:99:944,105,0
X	6188554	.	A	G	1421.77	.	AC=2;AF=1.00;AN=2;DP=33;ExcessHet=3.0103;FS=0.000;MLEAC=2;MLEAF=1.00;MQ=45.33;QD=27.96;SOR=0.752	GT:AD:DP:GQ:PL	1/1:0,33:33:99:1450,99,0
X	6188556	.	G	A	1421.77	.	AC=2;AF=1.00;AN=2;DP=31;ExcessHet=3.0103;FS=0.000;MLEAC=2;MLEAF=1.00;MQ=45.41;QD=29.50;SOR=0.892	GT:AD:DP:GQ:PL	1/1:0,31:31:99:1450,99,0
X	6188588	.	T	C	506.77	.	AC=1;AF=0.500;AN=2;BaseQRankSum=-2.502;ClippingRankSum=0.000;DP=30;ExcessHet=3.0103;FS=4.072;MLEAC=1;MLEAF=0.500;MQ=45.25;MQRankSum=0.556;QD=16.89;ReadPosRankSum=0.049;SOR=1.335	GT:AD:DP:GQ:PL	0/1:7,23:30:99:535,0,108
X	6188603	.	C	T	1231.77	.	AC=2;AF=1.00;AN=2;DP=27;ExcessHet=3.0103;FS=0.000;MLEAC=2;MLEAF=1.00;MQ=44.85;QD=32.77;SOR=0.922	GT:AD:DP:GQ:PL	1/1:0,27:27:84:1260,84,0
X	6188613	.	G	C	1321.77	.	AC=2;AF=1.00;AN=2;DP=30;ExcessHet=3.0103;FS=0.000;MLEAC=2;MLEAF=1.00;MQ=45.49;QD=26.68;SOR=1.143	GT:AD:DP:GQ:PL	1/1:0,30:30:90:1350,90,0
X	6188616	.	C	T	1321.77	.	AC=2;AF=1.00;AN=2;DP=30;ExcessHet=3.0103;FS=0.000;MLEAC=2;MLEAF=1.00;MQ=45.49;QD=24.54;SOR=1.143	GT:AD:DP:GQ:PL	1/1:0,30:30:90:1350,90,0
X	6188624	.	T	TCTCC	1357.73	.	AC=2;AF=1.00;AN=2;DP=29;ExcessHet=3.0103;FS=0.000;MLEAC=2;MLEAF=1.00;MQ=45.54;QD=27.00;SOR=0.906	GT:AD:DP:GQ:PL	1/1:0,29:29:93:1395,93,0
X	6188626	.	A	T	1366.77	.	AC=2;AF=1.00;AN=2;DP=31;ExcessHet=3.0103;FS=0.000;MLEAC=2;MLEAF=1.00;MQ=45.44;QD=28.30;SOR=1.044	GT:AD:DP:GQ:PL	1/1:0,31:31:93:1395,93,0
X	6188643	.	C	A	1312.77	.	AC=2;AF=1.00;AN=2;DP=30;ExcessHet=3.0103;FS=0.000;MLEAC=2;MLEAF=1.00;MQ=44.46;QD=29.74;SOR=0.976	GT:AD:DP:GQ:PL	1/1:0,30:30:93:1341,93,0
X	6188814	.	A	AACAC	1077.73	.	AC=2;AF=1.00;AN=2;BaseQRankSum=0.584;ClippingRankSum=0.000;DP=31;ExcessHet=3.0103;FS=3.736;MLEAC=2;MLEAF=1.00;MQ=42.69;MQRankSum=-0.572;QD=30.17;ReadPosRankSum=0.134;SOR=0.861	GT:AD:DP:GQ:PL	1/1:1,25:26:33:1115,33,0
X	6189064	.	A	ATTAATG	1525.73	.	AC=2;AF=1.00;AN=2;DP=35;ExcessHet=3.0103;FS=0.000;MLEAC=2;MLEAF=1.00;MQ=43.68;QD=30.82;SOR=1.085	GT:AD:DP:GQ:PL	1/1:0,34:34:99:1563,105,0
X	6189251	.	C	A	897.77	.	AC=2;AF=1.00;AN=2;DP=33;ExcessHet=3.0103;FS=0.000;MLEAC=2;MLEAF=1.00;MQ=43.88;QD=27.21;SOR=1.022	GT:AD:DP:GQ:PL	1/1:0,33:33:99:926,99,0
X	6189271	.	A	G	839.77	.	AC=2;AF=1.00;AN=2;DP=32;ExcessHet=3.0103;FS=0.000;MLEAC=2;MLEAF=1.00;MQ=43.88;QD=26.24;SOR=0.957	GT:AD:DP:GQ:PL	1/1:0,32:32:96:868,96,0
X	6189299	.	G	C	867.77	.	AC=2;AF=1.00;AN=2;DP=33;ExcessHet=3.0103;FS=0.000;MLEAC=2;MLEAF=1.00;MQ=43.82;QD=26.30;SOR=0.880	GT:AD:DP:GQ:PL	1/1:0,33:33:99:896,99,0
X	6189310	.	G	T	790.77	.	AC=2;AF=1.00;AN=2;DP=32;ExcessHet=3.0103;FS=0.000;MLEAC=2;MLEAF=1.00;MQ=43.82;QD=25.51;SOR=0.892	GT:AD:DP:GQ:PL	1/1:0,31:31:93:819,93,0
X	6189329	.	G	A	576.77	.	AC=1;AF=0.500;AN=2;BaseQRankSum=-0.389;ClippingRankSum=0.000;DP=35;ExcessHet=3.0103;FS=6.130;MLEAC=1;MLEAF=0.500;MQ=43.83;MQRankSum=-0.931;QD=16.48;ReadPosRankSum=-1.816;SOR=0.286	GT:AD:DP:GQ:PL	0/1:8,27:35:99:605,0,115
X	6189491	.	TCTCGTTTAATTGAATGCCACAATAATTATTTAG	T	264.73	.	AC=1;AF=0.500;AN=2;BaseQRankSum=-1.400;ClippingRankSum=0.000;DP=21;ExcessHet=3.0103;FS=1.885;MLEAC=1;MLEAF=0.500;MQ=43.18;MQRankSum=0.919;QD=13.24;ReadPosRankSum=-1.040;SOR=0.269	GT:AD:DP:GQ:PL	0/1:12,8:20:99:302,0,3059
X	6189592	.	T	G	412.77	.	AC=1;AF=0.500;AN=2;BaseQRankSum=-0.698;ClippingRankSum=0.000;DP=18;ExcessHet=3.0103;FS=0.000;MLEAC=1;MLEAF=0.500;MQ=42.30;MQRankSum=0.498;QD=22.93;ReadPosRankSum=0.756;SOR=0.970	GT:AD:DP:GQ:PL	0/1:7,11:18:99:441,0,314
X	6189593	.	A	T	412.77	.	AC=1;AF=0.500;AN=2;BaseQRankSum=1.195;ClippingRankSum=0.000;DP=18;ExcessHet=3.0103;FS=0.000;MLEAC=1;MLEAF=0.500;MQ=42.30;MQRankSum=0.498;QD=22.93;ReadPosRankSum=0.866;SOR=0.970	GT:AD:DP:GQ:PL	0/1:7,11:18:99:441,0,314
X	6189690	.	C	A	554.77	.	AC=1;AF=0.500;AN=2;BaseQRankSum=2.878;ClippingRankSum=0.000;DP=25;ExcessHet=3.0103;FS=7.196;MLEAC=1;MLEAF=0.500;MQ=43.43;MQRankSum=0.373;QD=23.12;ReadPosRankSum=-1.437;SOR=0.096	GT:AD:DP:GQ:PL	0/1:9,15:24:99:583,0,392
X	6189714	.	C	A	514.77	.	AC=1;AF=0.500;AN=2;BaseQRankSum=2.685;ClippingRankSum=0.000;DP=26;ExcessHet=3.0103;FS=0.000;MLEAC=1;MLEAF=0.500;MQ=42.79;MQRankSum=1.031;QD=20.59;ReadPosRankSum=-1.332;SOR=0.495	GT:AD:DP:GQ:PL	0/1:10,15:25:99:543,0,417
X	6189727	.	GCTCT	G	439.73	.	AC=1;AF=0.500;AN=2;BaseQRankSum=-0.045;ClippingRankSum=0.000;DP=26;ExcessHet=3.0103;FS=0.000;MLEAC=1;MLEAF=0.500;MQ=42.79;MQRankSum=-0.655;QD=23.14;ReadPosRankSum=-0.169;SOR=0.593	GT:AD:DP:GQ:PL	0/1:7,12:19:99:477,0,287
X	6189878	.	G	A	863.77	.	AC=1;AF=0.500;AN=2;BaseQRankSum=-1.935;ClippingRankSum=0.000;DP=33;ExcessHet=3.0103;FS=0.000;MLEAC=1;MLEAF=0.500;MQ=43.59;MQRankSum=-0.494;QD=26.99;ReadPosRankSum=-1.189;SOR=0.596	GT:AD:DP:GQ:PL	0/1:9,23:32:99:892,0,351
X	6189882	.	T	C	863.77	.	AC=1;AF=0.500;AN=2;BaseQRankSum=-0.248;ClippingRankSum=0.000;DP=33;ExcessHet=3.0103;FS=0.000;MLEAC=1;MLEAF=0.500;MQ=43.59;MQRankSum=-0.494;QD=26.99;ReadPosRankSum=-1.110;SOR=0.596	GT:AD:DP:GQ:PL	0/1:9,23:32:99:892,0,351
X	6189961	.	T	G	676.77	.	AC=1;AF=0.500;AN=2;BaseQRankSum=1.032;ClippingRankSum=0.000;DP=49;ExcessHet=3.0103;FS=1.166;MLEAC=1;MLEAF=0.500;MQ=43.76;MQRankSum=-1.900;QD=14.10;ReadPosRankSum=-0.940;SOR=0.468	GT:AD:DP:GQ:PL	0/1:17,31:48:99:705,0,316
X	6190054	.	A	G	542.77	.	AC=1;AF=0.500;AN=2;BaseQRankSum=-0.502;ClippingRankSum=0.000;DP=43;ExcessHet=3.0103;FS=1.217;MLEAC=1;MLEAF=0.500;MQ=43.59;MQRankSum=-2.477;QD=12.62;ReadPosRankSum=0.634;SOR=0.425	GT:AD:DP:GQ:PL	0/1:17,26:43:99:571,0,328
X	6190075	.	GA	G	865.73	.	AC=1;AF=0.500;AN=2;BaseQRankSum=2.109;ClippingRankSum=0.000;DP=40;ExcessHet=3.0103;FS=0.000;MLEAC=1;MLEAF=0.500;MQ=43.61;MQRankSum=-2.228;QD=23.40;ReadPosRankSum=0.376;SOR=0.593	GT:AD:DP:GQ:PL	0/1:14,23:37:99:903,0,794
X	6190093	.	A	G	850.77	.	AC=1;AF=0.500;AN=2;BaseQRankSum=1.184;ClippingRankSum=0.000;DP=36;ExcessHet=3.0103;FS=0.000;MLEAC=1;MLEAF=0.500;MQ=43.57;MQRankSum=-2.284;QD=23.63;ReadPosRankSum=0.179;SOR=0.534	GT:AD:DP:GQ:PL	0/1:14,22:36:99:879,0,839
X	6190098	.	C	CTTCA	1015.73	.	AC=1;AF=0.500;AN=2;BaseQRankSum=0.497;ClippingRankSum=0.000;DP=35;ExcessHet=3.0103;FS=0.000;MLEAC=1;MLEAF=0.500;MQ=43.55;MQRankSum=-2.205;QD=29.02;ReadPosRankSum=-0.496;SOR=0.527	GT:AD:DP:GQ:PL	0/1:13,22:35:99:1053,0,736
X	6190102	.	CTTCATCT	C	1012.73	.	AC=1;AF=0.500;AN=2;BaseQRankSum=2.990;ClippingRankSum=0.000;DP=37;ExcessHet=3.0103;FS=3.091;MLEAC=1;MLEAF=0.500;MQ=43.52;MQRankSum=-2.284;QD=27.37;ReadPosRankSum=-0.988;SOR=0.293	GT:AD:DP:GQ:PL	0/1:13,24:37:99:1050,0,778
X	6190123	.	GA	G	1075.73	.	AC=1;AF=0.500;AN=2;BaseQRankSum=0.603;ClippingRankSum=0.000;DP=41;ExcessHet=3.0103;FS=7.071;MLEAC=1;MLEAF=0.500;MQ=43.57;MQRankSum=-2.213;QD=26.24;ReadPosRankSum=-0.936;SOR=0.303	GT:AD:DP:GQ:PL	0/1:14,27:41:99:1113,0,797
X	6190140	.	A	T	1115.77	.	AC=1;AF=0.500;AN=2;BaseQRankSum=0.766;ClippingRankSum=0.000;DP=42;ExcessHet=3.0103;FS=7.212;MLEAC=1;MLEAF=0.500;MQ=43.58;MQRankSum=-2.051;QD=26.57;ReadPosRankSum=-1.840;SOR=0.545	GT:AD:DP:GQ:PL	0/1:13,29:42:99:1144,0,611
X	6190261	.	G	T	400.77	.	AC=1;AF=0.500;AN=2;BaseQRankSum=0.531;ClippingRankSum=0.000;DP=26;ExcessHet=3.0103;FS=6.609;MLEAC=1;MLEAF=0.500;MQ=44.00;MQRankSum=0.000;QD=15.41;ReadPosRankSum=-1.452;SOR=1.359	GT:AD:DP:GQ:PL	0/1:8,18:26:99:429,0,146
X	6190818	.	G	A	501.77	.	AC=1;AF=0.500;AN=2;BaseQRankSum=1.643;ClippingRankSum=0.000;DP=37;ExcessHet=3.0103;FS=0.000;MLEAC=1;MLEAF=0.500;MQ=44.00;MQRankSum=0.000;QD=13.56;ReadPosRankSum=0.000;SOR=0.770	GT:AD:DP:GQ:PL	0/1:12,25:37:99:530,0,185
X	6190895	.	G	GA	959.73	.	AC=1;AF=0.500;AN=2;BaseQRankSum=-0.069;ClippingRankSum=0.000;DP=38;ExcessHet=3.0103;FS=3.091;MLEAC=1;MLEAF=0.500;MQ=44.58;MQRankSum=1.096;QD=25.94;ReadPosRankSum=0.048;SOR=0.293	GT:AD:DP:GQ:PL	0/1:13,24:37:99:997,0,537
X	6190897	.	G	A	968.77	.	AC=1;AF=0.500;AN=2;BaseQRankSum=2.338;ClippingRankSum=0.000;DP=38;ExcessHet=3.0103;FS=3.099;MLEAC=1;MLEAF=0.500;MQ=44.58;MQRankSum=1.074;QD=25.49;ReadPosRankSum=-0.277;SOR=0.255	GT:AD:DP:GQ:PL	0/1:13,25:38:99:997,0,537
X	6191599	.	C	G	401.77	.	AC=1;AF=0.500;AN=2;BaseQRankSum=-2.009;ClippingRankSum=0.000;DP=26;ExcessHet=3.0103;FS=11.364;MLEAC=1;MLEAF=0.500;MQ=43.85;MQRankSum=1.873;QD=16.07;ReadPosRankSum=1.345;SOR=1.012	GT:AD:DP:GQ:PL	0/1:6,19:25:88:430,0,88
X	6192853	.	CTACATCATAAAATAGTTATAAA	C	355.73	.	AC=1;AF=0.500;AN=2;BaseQRankSum=1.514;ClippingRankSum=0.000;DP=51;ExcessHet=3.0103;FS=0.000;MLEAC=1;MLEAF=0.500;MQ=43.41;MQRankSum=-0.392;QD=7.26;ReadPosRankSum=-0.372;SOR=0.723	GT:AD:DP:GQ:PL	0/1:37,12:49:99:393,0,1501
X	6192952	.	G	T	951.77	.	AC=1;AF=0.500;AN=2;BaseQRankSum=0.975;ClippingRankSum=0.000;DP=42;ExcessHet=3.0103;FS=2.756;MLEAC=1;MLEAF=0.500;MQ=43.91;MQRankSum=-1.088;QD=22.66;ReadPosRankSum=1.438;SOR=0.340	GT:AD:DP:GQ:PL	0/1:16,26:42:99:980,0,530
X	6192975	.	A	G	969.77	.	AC=1;AF=0.500;AN=2;BaseQRankSum=2.233;ClippingRankSum=0.000;DP=45;ExcessHet=3.0103;FS=6.321;MLEAC=1;MLEAF=0.500;MQ=44.00;MQRankSum=0.000;QD=21.55;ReadPosRankSum=-0.304;SOR=1.022	GT:AD:DP:GQ:PL	0/1:17,28:45:99:998,0,576
X	6193015	.	C	A	805.77	.	AC=1;AF=0.500;AN=2;BaseQRankSum=1.526;ClippingRankSum=0.000;DP=38;ExcessHet=3.0103;FS=7.256;MLEAC=1;MLEAF=0.500;MQ=44.00;MQRankSum=0.000;QD=21.20;ReadPosRankSum=-0.828;SOR=1.158	GT:AD:DP:GQ:PL	0/1:16,22:38:99:834,0,596
X	6193034	.	A	G	895.77	.	AC=1;AF=0.500;AN=2;BaseQRankSum=-0.136;ClippingRankSum=0.000;DP=36;ExcessHet=3.0103;FS=14.115;MLEAC=1;MLEAF=0.500;MQ=44.00;MQRankSum=0.000;QD=24.88;ReadPosRankSum=-0.812;SOR=1.437	GT:AD:DP:GQ:PL	0/1:14,22:36:99:924,0,539
X	6193035	.	A	T	871.77	.	AC=1;AF=0.500;AN=2;BaseQRankSum=-1.538;ClippingRankSum=0.000;DP=36;ExcessHet=3.0103;FS=14.115;MLEAC=1;MLEAF=0.500;MQ=44.00;MQRankSum=0.000;QD=24.22;ReadPosRankSum=-0.747;SOR=1.437	GT:AD:DP:GQ:PL	0/1:14,22:36:99:900,0,542
X	6193056	.	A	T	891.77	.	AC=1;AF=0.500;AN=2;BaseQRankSum=4.262;ClippingRankSum=0.000;DP=39;ExcessHet=3.0103;FS=10.184;MLEAC=1;MLEAF=0.500;MQ=43.85;MQRankSum=1.953;QD=22.87;ReadPosRankSum=-0.293;SOR=0.843	GT:AD:DP:GQ:PL	0/1:14,25:39:99:920,0,472
X	6193334	.	A	C	447.77	.	AC=1;AF=0.500;AN=2;BaseQRankSum=0.892;ClippingRankSum=0.000;DP=34;ExcessHet=3.0103;FS=5.284;MLEAC=1;MLEAF=0.500;MQ=43.91;MQRankSum=1.332;QD=13.17;ReadPosRankSum=-0.240;SOR=1.454	GT:AD:DP:GQ:PL	0/1:13,21:34:99:476,0,272
X	6193431	.	T	A	741.77	.	AC=1;AF=0.500;AN=2;BaseQRankSum=-1.202;ClippingRankSum=0.000;DP=28;ExcessHet=3.0103;FS=3.975;MLEAC=1;MLEAF=0.500;MQ=43.86;MQRankSum=-0.854;QD=26.49;ReadPosRankSum=0.574;SOR=1.721	GT:AD:DP:GQ:PL	0/1:8,20:28:99:770,0,337
X	6193439	.	T	A	661.77	.	AC=1;AF=0.500;AN=2;BaseQRankSum=-1.181;ClippingRankSum=0.000;DP=25;ExcessHet=3.0103;FS=4.043;MLEAC=1;MLEAF=0.500;MQ=43.84;MQRankSum=-0.929;QD=26.47;ReadPosRankSum=1.051;SOR=1.739	GT:AD:DP:GQ:PL	0/1:8,17:25:99:690,0,346
X	6193485	.	A	G	245.77	.	AC=1;AF=0.500;AN=2;BaseQRankSum=1.718;ClippingRankSum=0.000;DP=18;ExcessHet=3.0103;FS=4.931;MLEAC=1;MLEAF=0.500;MQ=43.78;MQRankSum=-0.945;QD=13.65;ReadPosRankSum=-0.652;SOR=1.281	GT:AD:DP:GQ:PL	0/1:6,12:18:87:274,0,87
X	6193713	.	G	A	367.77	.	AC=1;AF=0.500;AN=2;BaseQRankSum=-1.444;ClippingRankSum=0.000;DP=22;ExcessHet=3.0103;FS=1.808;MLEAC=1;MLEAF=0.500;MQ=44.00;MQRankSum=0.000;QD=16.72;ReadPosRankSum=0.318;SOR=0.238	GT:AD:DP:GQ:PL	0/1:11,11:22:99:396,0,431
X	6193735	.	C	T	389.77	.	AC=1;AF=0.500;AN=2;BaseQRankSum=-0.119;ClippingRankSum=0.000;DP=20;ExcessHet=3.0103;FS=4.285;MLEAC=1;MLEAF=0.500;MQ=44.00;MQRankSum=0.000;QD=19.49;ReadPosRankSum=-0.131;SOR=0.169	GT:AD:DP:GQ:PL	0/1:8,12:20:99:418,0,351
X	6193894	.	C	G	987.77	.	AC=1;AF=0.500;AN=2;BaseQRankSum=1.413;ClippingRankSum=0.000;DP=37;ExcessHet=3.0103;FS=3.520;MLEAC=1;MLEAF=0.500;MQ=44.00;MQRankSum=0.000;QD=26.70;ReadPosRankSum=-0.827;SOR=0.256	GT:AD:DP:GQ:PL	0/1:11,26:37:99:1016,0,412
X	6193910	.	A	T	1137.77	.	AC=1;AF=0.500;AN=2;BaseQRankSum=-0.048;ClippingRankSum=0.000;DP=40;ExcessHet=3.0103;FS=3.461;MLEAC=1;MLEAF=0.500;MQ=44.00;MQRankSum=0.000;QD=28.44;ReadPosRankSum=-1.655;SOR=0.269	GT:AD:DP:GQ:PL	0/1:10,30:40:99:1166,0,365
X	6193983	.	G	A	619.77	.	AC=1;AF=0.500;AN=2;BaseQRankSum=0.063;ClippingRankSum=0.000;DP=35;ExcessHet=3.0103;FS=1.675;MLEAC=1;MLEAF=0.500;MQ=44.00;MQRankSum=0.000;QD=17.71;ReadPosRankSum=-0.542;SOR=0.314	GT:AD:DP:GQ:PL	0/1:8,27:35:99:648,0,113
X	6194153	.	A	T	994.77	.	AC=2;AF=1.00;AN=2;DP=38;ExcessHet=3.0103;FS=0.000;MLEAC=2;MLEAF=1.00;MQ=44.00;QD=26.18;SOR=0.914	GT:AD:DP:GQ:PL	1/1:0,38:38:99:1023,114,0
X	6194194	.	A	T	416.77	.	AC=1;AF=0.500;AN=2;BaseQRankSum=1.869;ClippingRankSum=0.000;DP=37;ExcessHet=3.0103;FS=16.581;MLEAC=1;MLEAF=0.500;MQ=44.00;MQRankSum=0.000;QD=11.26;ReadPosRankSum=1.566;SOR=2.008	GT:AD:DP:GQ:PL	0/1:17,20:37:99:445,0,355
X	6194224	.	A	G	493.77	.	AC=1;AF=0.500;AN=2;BaseQRankSum=-0.835;ClippingRankSum=0.000;DP=38;ExcessHet=3.0103;FS=3.077;MLEAC=1;MLEAF=0.500;MQ=44.00;MQRankSum=0.000;QD=12.99;ReadPosRankSum=2.054;SOR=1.519	GT:AD:DP:GQ:PL	0/1:15,23:38:99:522,0,297
X	6194237	.	A	G	517.77	.	AC=1;AF=0.500;AN=2;BaseQRankSum=-1.208;ClippingRankSum=0.000;DP=37;ExcessHet=3.0103;FS=1.364;MLEAC=1;MLEAF=0.500;MQ=44.00;MQRankSum=0.000;QD=13.99;ReadPosRankSum=0.787;SOR=1.085	GT:AD:DP:GQ:PL	0/1:13,24:37:99:546,0,247
X	6194353	.	T	C	535.77	.	AC=1;AF=0.500;AN=2;BaseQRankSum=1.104;ClippingRankSum=0.000;DP=41;ExcessHet=3.0103;FS=2.865;MLEAC=1;MLEAF=0.500;MQ=44.00;MQRankSum=0.000;QD=13.07;ReadPosRankSum=0.952;SOR=1.270	GT:AD:DP:GQ:PL	0/1:16,25:41:99:564,0,302
X	6194435	.	T	C	934.77	.	AC=2;AF=1.00;AN=2;DP=34;ExcessHet=3.0103;FS=0.000;MLEAC=2;MLEAF=1.00;MQ=43.88;QD=27.49;SOR=1.085	GT:AD:DP:GQ:PL	1/1:0,34:34:99:963,102,0
X	6194500	.	G	C	924.77	.	AC=1;AF=0.500;AN=2;BaseQRankSum=-1.947;ClippingRankSum=0.000;DP=41;ExcessHet=3.0103;FS=4.727;MLEAC=1;MLEAF=0.500;MQ=43.86;MQRankSum=2.098;QD=23.12;ReadPosRankSum=0.739;SOR=1.379	GT:AD:DP:GQ:PL	0/1:17,23:40:99:953,0,642
X	6194512	.	TGA	T	1096.73	.	AC=1;AF=0.500;AN=2;BaseQRankSum=-0.358;ClippingRankSum=0.000;DP=48;ExcessHet=3.0103;FS=4.368;MLEAC=1;MLEAF=0.500;MQ=43.88;MQRankSum=2.274;QD=23.33;ReadPosRankSum=-0.734;SOR=1.156	GT:AD:DP:GQ:PL	0/1:18,29:47:99:1134,0,668
X	6194545	.	CG	C	839.73	.	AC=1;AF=0.500;AN=2;BaseQRankSum=-0.752;ClippingRankSum=0.000;DP=54;ExcessHet=3.0103;FS=7.811;MLEAC=1;MLEAF=0.500;MQ=43.93;MQRankSum=1.790;QD=15.84;ReadPosRankSum=-0.973;SOR=0.898	GT:AD:DP:GQ:PL	0/1:21,32:53:99:877,0,515
X	6194680	.	A	AT	278.73	.	AC=1;AF=0.500;AN=2;BaseQRankSum=0.516;ClippingRankSum=0.000;DP=33;ExcessHet=3.0103;FS=0.000;MLEAC=1;MLEAF=0.500;MQ=43.76;MQRankSum=-3.395;QD=8.45;ReadPosRankSum=1.113;SOR=0.620	GT:AD:DP:GQ:PL	0/1:24,9:33:99:316,0,1179
X	6194686	.	A	G	339.77	.	AC=1;AF=0.500;AN=2;BaseQRankSum=-0.769;ClippingRankSum=0.000;DP=34;ExcessHet=3.0103;FS=0.000;MLEAC=1;MLEAF=0.500;MQ=43.71;MQRankSum=-3.944;QD=9.99;ReadPosRankSum=1.192;SOR=0.569	GT:AD:DP:GQ:PL	0/1:25,9:34:99:368,0,1285
X	6194690	.	AGAAG	A	301.73	.	AC=1;AF=0.500;AN=2;BaseQRankSum=0.263;ClippingRankSum=0.000;DP=35;ExcessHet=3.0103;FS=3.761;MLEAC=1;MLEAF=0.500;MQ=43.72;MQRankSum=-3.734;QD=8.62;ReadPosRankSum=0.294;SOR=0.215	GT:AD:DP:GQ:PL	0/1:25,10:35:99:339,0,1424
X	6194696	.	TAA	T	304.73	.	AC=1;AF=0.500;AN=2;BaseQRankSum=2.647;ClippingRankSum=0.000;DP=35;ExcessHet=3.0103;FS=1.618;MLEAC=1;MLEAF=0.500;MQ=43.72;MQRankSum=-3.734;QD=8.71;SOR=0.298	GT:AD:DP:GQ:PL	0/1:25,10:35:99:342,0,1438
X	6194701	.	A	G	310.77	.	AC=1;AF=0.500;AN=2;BaseQRankSum=-0.091;ClippingRankSum=0.000;DP=36;ExcessHet=3.0103;FS=3.430;MLEAC=1;MLEAF=0.500;MQ=43.73;MQRankSum=-3.802;QD=8.63;SOR=0.273	GT:AD:DP:GQ:PL	0/1:26,10:36:99:339,0,1508
X	6194723	.	TAAAAATA	T	379.73	.	AC=1;AF=0.500;AN=2;BaseQRankSum=2.813;ClippingRankSum=0.000;DP=39;ExcessHet=3.0103;FS=1.496;MLEAC=1;MLEAF=0.500;MQ=43.75;MQRankSum=-3.745;QD=9.74;ReadPosRankSum=-1.079;SOR=0.385	GT:AD:DP:GQ:PL	0/1:28,11:39:99:417,0,1690
X	6194732	.	GTA	G	337.73	.	AC=1;AF=0.500;AN=2;BaseQRankSum=1.757;ClippingRankSum=0.000;DP=38;ExcessHet=3.0103;FS=0.000;MLEAC=1;MLEAF=0.500;MQ=43.74;MQRankSum=-3.682;QD=8.89;ReadPosRankSum=-1.170;SOR=0.536	GT:AD:DP:GQ:PL	0/1:27,11:38:99:375,0,1748
X	6194736	.	C	CTGGG	382.73	.	AC=1;AF=0.500;AN=2;BaseQRankSum=0.578;ClippingRankSum=0.000;DP=37;ExcessHet=3.0103;FS=0.000;MLEAC=1;MLEAF=0.500;MQ=43.74;MQRankSum=-3.618;QD=10.34;ReadPosRankSum=-1.208;SOR=0.454	GT:AD:DP:GQ:PL	0/1:26,11:37:99:420,0,1729
X	6194739	.	AAAATAG	A	340.73	.	AC=1;AF=0.500;AN=2;BaseQRankSum=0.996;ClippingRankSum=0.000;DP=39;ExcessHet=3.0103;FS=3.206;MLEAC=1;MLEAF=0.500;MQ=43.75;MQRankSum=-3.745;QD=8.74;ReadPosRankSum=-1.549;SOR=0.293	GT:AD:DP:GQ:PL	0/1:28,11:39:99:378,0,1747
X	6194795	.	C	G	213.77	.	AC=1;AF=0.500;AN=2;BaseQRankSum=1.470;ClippingRankSum=0.000;DP=39;ExcessHet=3.0103;FS=2.938;MLEAC=1;MLEAF=0.500;MQ=43.90;MQRankSum=-1.988;QD=5.48;ReadPosRankSum=-1.953;SOR=0.339	GT:AD:DP:GQ:PL	0/1:26,13:39:99:242,0,565
X	6194980	.	T	C	373.77	.	AC=1;AF=0.500;AN=2;BaseQRankSum=-1.430;ClippingRankSum=0.000;DP=30;ExcessHet=3.0103;FS=1.509;MLEAC=1;MLEAF=0.500;MQ=43.87;MQRankSum=1.941;QD=12.46;ReadPosRankSum=0.972;SOR=0.921	GT:AD:DP:GQ:PL	0/1:11,19:30:99:402,0,224
X	6195130	.	A	G	1444.77	.	AC=2;AF=1.00;AN=2;DP=36;ExcessHet=3.0103;FS=0.000;MLEAC=2;MLEAF=1.00;MQ=44.00;QD=29.96;SOR=0.927	GT:AD:DP:GQ:PL	1/1:0,36:36:99:1473,108,0
X	6195142	.	G	A	1293.77	.	AC=2;AF=1.00;AN=2;DP=31;ExcessHet=3.0103;FS=0.000;MLEAC=2;MLEAF=1.00;MQ=44.00;QD=30.15;SOR=1.044	GT:AD:DP:GQ:PL	1/1:0,31:31:93:1322,93,0
X	6195181	.	C	T	1179.77	.	AC=2;AF=1.00;AN=2;DP=26;ExcessHet=3.0103;FS=0.000;MLEAC=2;MLEAF=1.00;MQ=44.00;QD=32.71;SOR=0.846	GT:AD:DP:GQ:PL	1/1:0,26:26:84:1208,84,0
X	6195184	.	C	A	1203.77	.	AC=2;AF=1.00;AN=2;DP=28;ExcessHet=3.0103;FS=0.000;MLEAC=2;MLEAF=1.00;MQ=44.00;QD=29.40;SOR=0.693	GT:AD:DP:GQ:PL	1/1:0,28:28:87:1232,87,0
X	6196121	.	T	A	913.77	.	AC=1;AF=0.500;AN=2;BaseQRankSum=-0.851;ClippingRankSum=0.000;DP=31;ExcessHet=3.0103;FS=9.454;MLEAC=1;MLEAF=0.500;MQ=44.00;MQRankSum=0.000;QD=29.48;ReadPosRankSum=-0.925;SOR=0.889	GT:AD:DP:GQ:PL	0/1:8,23:31:99:942,0,575
X	6196122	.	C	A	913.77	.	AC=1;AF=0.500;AN=2;BaseQRankSum=-0.418;ClippingRankSum=0.000;DP=31;ExcessHet=3.0103;FS=9.454;MLEAC=1;MLEAF=0.500;MQ=44.00;MQRankSum=0.000;QD=29.48;ReadPosRankSum=-1.086;SOR=0.889	GT:AD:DP:GQ:PL	0/1:8,23:31:99:942,0,575
X	6196125	.	T	C	910.77	.	AC=1;AF=0.500;AN=2;BaseQRankSum=-0.859;ClippingRankSum=0.000;DP=31;ExcessHet=3.0103;FS=6.327;MLEAC=1;MLEAF=0.500;MQ=44.00;MQRankSum=0.000;QD=29.38;ReadPosRankSum=-0.353;SOR=1.133	GT:AD:DP:GQ:PL	0/1:9,22:31:99:939,0,596
X	6196247	.	C	T	287.77	.	AC=1;AF=0.500;AN=2;BaseQRankSum=-0.328;ClippingRankSum=0.000;DP=24;ExcessHet=3.0103;FS=0.000;MLEAC=1;MLEAF=0.500;MQ=44.00;MQRankSum=0.000;QD=12.51;ReadPosRankSum=-0.916;SOR=0.765	GT:AD:DP:GQ:PL	0/1:9,14:23:99:316,0,180
X	6196268	.	T	C	241.77	.	AC=1;AF=0.500;AN=2;BaseQRankSum=-0.258;ClippingRankSum=0.000;DP=22;ExcessHet=3.0103;FS=0.000;MLEAC=1;MLEAF=0.500;MQ=44.00;MQRankSum=0.000;QD=11.51;ReadPosRankSum=0.038;SOR=0.804	GT:AD:DP:GQ:PL	0/1:9,12:21:99:270,0,188
X	6196292	.	G	A	179.77	.	AC=1;AF=0.500;AN=2;BaseQRankSum=0.058;ClippingRankSum=0.000;DP=16;ExcessHet=3.0103;FS=0.000;MLEAC=1;MLEAF=0.500;MQ=44.00;MQRankSum=0.000;QD=11.98;ReadPosRankSum=0.202;SOR=0.743	GT:AD:DP:GQ:PL	0/1:6,9:15:99:208,0,123
X	6196378	.	A	G	116.77	.	AC=1;AF=0.500;AN=2;BaseQRankSum=-0.769;ClippingRankSum=0.000;DP=21;ExcessHet=3.0103;FS=1.899;MLEAC=1;MLEAF=0.500;MQ=43.18;MQRankSum=0.883;QD=5.56;ReadPosRankSum=-0.083;SOR=0.223	GT:AD:DP:GQ:PL	0/1:13,8:21:99:145,0,297
X	6196491	.	C	CATATAT	211.73	.	AC=1;AF=0.500;AN=2;BaseQRankSum=-1.736;ClippingRankSum=0.000;DP=29;ExcessHet=3.0103;FS=0.000;MLEAC=1;MLEAF=0.500;MQ=41.76;MQRankSum=-0.976;QD=9.21;ReadPosRankSum=1.937;SOR=0.859	GT:AD:DP:GQ:PL	0/1:10,13:23:99:249,0,383
X	6196493	.	C	T	627.73	.	AC=1;AF=0.500;AN=2;BaseQRankSum=-1.216;ClippingRankSum=0.000;DP=31;ExcessHet=3.0103;FS=0.000;MLEAC=1;MLEAF=0.500;MQ=42.48;MQRankSum=-1.032;QD=22.42;ReadPosRankSum=1.750;SOR=0.818	GT:AD:DP:GQ:PL	0/1:10,18:28:99:665,0,366
X	6196495	.	T	C	328.77	.	AC=1;AF=0.500;AN=2;BaseQRankSum=1.781;ClippingRankSum=0.000;DP=31;ExcessHet=3.0103;FS=0.000;MLEAC=1;MLEAF=0.500;MQ=42.48;MQRankSum=0.726;QD=10.61;ReadPosRankSum=-0.550;SOR=0.465	GT:AD:DP:GQ:PL	0/1:21,10:31:99:357,0,852
X	6196497	.	T	C	328.77	.	AC=1;AF=0.500;AN=2;BaseQRankSum=1.467;ClippingRankSum=0.000;DP=31;ExcessHet=3.0103;FS=0.000;MLEAC=1;MLEAF=0.500;MQ=42.48;MQRankSum=0.726;QD=10.61;ReadPosRankSum=-0.846;SOR=0.465	GT:AD:DP:GQ:PL	0/1:21,10:31:99:357,0,852
X	6196499	.	T	C	328.77	.	AC=1;AF=0.500;AN=2;BaseQRankSum=1.821;ClippingRankSum=0.000;DP=31;ExcessHet=3.0103;FS=0.000;MLEAC=1;MLEAF=0.500;MQ=42.48;MQRankSum=0.726;QD=10.61;ReadPosRankSum=-0.838;SOR=0.465	GT:AD:DP:GQ:PL	0/1:21,10:31:99:357,0,852
X	6196535	.	A	T	66.77	.	AC=1;AF=0.500;AN=2;BaseQRankSum=2.198;ClippingRankSum=0.000;DP=26;ExcessHet=3.0103;FS=0.000;MLEAC=1;MLEAF=0.500;MQ=42.26;MQRankSum=0.097;QD=2.57;ReadPosRankSum=-0.061;SOR=1.075	GT:AD:DP:GQ:PL	0/1:20,6:26:95:95,0,469
X	6196657	.	T	G	870.77	.	AC=2;AF=1.00;AN=2;DP=33;ExcessHet=3.0103;FS=0.000;MLEAC=2;MLEAF=1.00;MQ=43.82;QD=26.39;SOR=0.880	GT:AD:DP:GQ:PL	1/1:0,33:33:99:899,99,0
X	6196722	.	A	T	1084.77	.	AC=2;AF=1.00;AN=2;DP=26;ExcessHet=3.0103;FS=0.000;MLEAC=2;MLEAF=1.00;MQ=43.70;QD=28.87;SOR=1.022	GT:AD:DP:GQ:PL	1/1:0,26:26:78:1113,78,0
X	6196741	.	T	G	1135.77	.	AC=2;AF=1.00;AN=2;DP=28;ExcessHet=3.0103;FS=0.000;MLEAC=2;MLEAF=1.00;MQ=43.72;QD=29.35;SOR=1.609	GT:AD:DP:GQ:PL	1/1:0,28:28:84:1164,84,0
X	6196898	.	A	G	793.77	.	AC=2;AF=1.00;AN=2;DP=30;ExcessHet=3.0103;FS=0.000;MLEAC=2;MLEAF=1.00;MQ=43.43;QD=26.46;SOR=1.536	GT:AD:DP:GQ:PL	1/1:0,30:30:90:822,90,0
X	6196945	.	C	T	765.77	.	AC=2;AF=1.00;AN=2;DP=29;ExcessHet=3.0103;FS=0.000;MLEAC=2;MLEAF=1.00;MQ=44.00;QD=26.41;SOR=1.071	GT:AD:DP:GQ:PL	1/1:0,29:29:87:794,87,0
X	6197149	.	A	G	124.77	.	AC=1;AF=0.500;AN=2;BaseQRankSum=-0.401;ClippingRankSum=0.000;DP=30;ExcessHet=3.0103;FS=3.532;MLEAC=1;MLEAF=0.500;MQ=44.00;MQRankSum=0.000;QD=4.16;ReadPosRankSum=1.217;SOR=0.617	GT:AD:DP:GQ:PL	0/1:21,9:30:99:153,0,469
X	6197275	.	A	G	181.77	.	AC=1;AF=0.500;AN=2;BaseQRankSum=0.199;ClippingRankSum=0.000;DP=35;ExcessHet=3.0103;FS=1.608;MLEAC=1;MLEAF=0.500;MQ=43.83;MQRankSum=-2.040;QD=5.19;ReadPosRankSum=-1.623;SOR=0.845	GT:AD:DP:GQ:PL	0/1:28,7:35:99:210,0,1155
X	6197285	.	C	T	175.77	.	AC=1;AF=0.500;AN=2;BaseQRankSum=-0.683;ClippingRankSum=0.000;DP=36;ExcessHet=3.0103;FS=0.000;MLEAC=1;MLEAF=0.500;MQ=43.84;MQRankSum=-2.087;QD=4.88;ReadPosRankSum=-0.515;SOR=0.893	GT:AD:DP:GQ:PL	0/1:29,7:36:99:204,0,1219
X	6197287	.	A	G	175.77	.	AC=1;AF=0.500;AN=2;BaseQRankSum=0.221;ClippingRankSum=0.000;DP=37;ExcessHet=3.0103;FS=1.594;MLEAC=1;MLEAF=0.500;MQ=43.84;MQRankSum=-2.132;QD=4.75;ReadPosRankSum=-0.068;SOR=0.851	GT:AD:DP:GQ:PL	0/1:30,7:37:99:204,0,1219
X	6197359	.	T	C	40.77	.	AC=1;AF=0.500;AN=2;BaseQRankSum=-2.237;ClippingRankSum=0.000;DP=29;ExcessHet=3.0103;FS=0.000;MLEAC=1;MLEAF=0.500;MQ=43.86;MQRankSum=-2.758;QD=1.41;ReadPosRankSum=0.112;SOR=0.481	GT:AD:DP:GQ:PL	0/1:23,6:29:69:69,0,514
X	6197377	.	G	A	53.77	.	AC=1;AF=0.500;AN=2;BaseQRankSum=-2.549;ClippingRankSum=0.000;DP=25;ExcessHet=3.0103;FS=0.000;MLEAC=1;MLEAF=0.500;MQ=43.84;MQRankSum=-2.503;QD=2.15;ReadPosRankSum=-0.924;SOR=0.602	GT:AD:DP:GQ:PL	0/1:19,6:25:82:82,0,456
X	6197645	.	C	A	91.77	.	AC=1;AF=0.500;AN=2;BaseQRankSum=0.507;ClippingRankSum=0.000;DP=28;ExcessHet=3.0103;FS=6.805;MLEAC=1;MLEAF=0.500;MQ=43.69;MQRankSum=-3.305;QD=3.28;ReadPosRankSum=2.073;SOR=1.779	GT:AD:DP:GQ:PL	0/1:20,8:28:99:120,0,433
X	6197741	.	A	C	205.77	.	AC=1;AF=0.500;AN=2;BaseQRankSum=1.742;ClippingRankSum=0.000;DP=34;ExcessHet=3.0103;FS=5.347;MLEAC=1;MLEAF=0.500;MQ=42.22;MQRankSum=-3.327;QD=6.05;ReadPosRankSum=-2.863;SOR=1.700	GT:AD:DP:GQ:PL	0/1:22,12:34:99:234,0,508
X	6197813	.	C	A	167.77	.	AC=1;AF=0.500;AN=2;BaseQRankSum=0.272;ClippingRankSum=0.000;DP=26;ExcessHet=3.0103;FS=0.000;MLEAC=1;MLEAF=0.500;MQ=40.23;MQRankSum=-1.523;QD=6.45;ReadPosRankSum=0.881;SOR=0.693	GT:AD:DP:GQ:PL	0/1:16,10:26:99:196,0,354
X	6197897	.	A	G	341.77	.	AC=1;AF=0.500;AN=2;BaseQRankSum=-2.240;ClippingRankSum=0.000;DP=20;ExcessHet=3.0103;FS=2.181;MLEAC=1;MLEAF=0.500;MQ=40.25;MQRankSum=-2.053;QD=17.09;ReadPosRankSum=0.265;SOR=1.329	GT:AD:DP:GQ:PL	0/1:10,10:20:99:370,0,390
X	6197900	.	C	G	341.77	.	AC=1;AF=0.500;AN=2;BaseQRankSum=0.669;ClippingRankSum=0.000;DP=19;ExcessHet=3.0103;FS=3.245;MLEAC=1;MLEAF=0.500;MQ=40.37;MQRankSum=-1.977;QD=17.99;ReadPosRankSum=0.817;SOR=2.494	GT:AD:DP:GQ:PL	0/1:10,9:19:99:370,0,390
X	6197903	.	G	A	319.77	.	AC=1;AF=0.500;AN=2;BaseQRankSum=1.160;ClippingRankSum=0.000;DP=19;ExcessHet=3.0103;FS=3.245;MLEAC=1;MLEAF=0.500;MQ=40.37;MQRankSum=-1.977;QD=16.83;ReadPosRankSum=1.144;SOR=2.494	GT:AD:DP:GQ:PL	0/1:10,9:19:99:348,0,393
X	6197912	.	A	G	319.77	.	AC=1;AF=0.500;AN=2;BaseQRankSum=-1.125;ClippingRankSum=0.000;DP=19;ExcessHet=3.0103;FS=0.000;MLEAC=1;MLEAF=0.500;MQ=41.33;MQRankSum=-2.787;QD=16.83;ReadPosRankSum=0.981;SOR=1.609	GT:AD:DP:GQ:PL	0/1:10,9:19:99:348,0,393
X	6197914	.	T	C	319.77	.	AC=1;AF=0.500;AN=2;BaseQRankSum=0.046;ClippingRankSum=0.000;DP=18;ExcessHet=3.0103;FS=0.000;MLEAC=1;MLEAF=0.500;MQ=41.51;MQRankSum=-2.693;QD=17.76;ReadPosRankSum=1.378;SOR=1.445	GT:AD:DP:GQ:PL	0/1:10,8:18:99:348,0,393
X	6197915	.	A	T	277.77	.	AC=1;AF=0.500;AN=2;BaseQRankSum=0.736;ClippingRankSum=0.000;DP=18;ExcessHet=3.0103;FS=0.000;MLEAC=1;MLEAF=0.500;MQ=41.51;MQRankSum=-2.693;QD=15.43;ReadPosRankSum=1.379;SOR=1.445	GT:AD:DP:GQ:PL	0/1:10,8:18:99:306,0,396
X	6197921	.	C	A	280.77	.	AC=1;AF=0.500;AN=2;BaseQRankSum=0.064;ClippingRankSum=0.000;DP=17;ExcessHet=3.0103;FS=0.000;MLEAC=1;MLEAF=0.500;MQ=41.35;MQRankSum=-2.768;QD=16.52;ReadPosRankSum=0.897;SOR=1.609	GT:AD:DP:GQ:PL	0/1:9,8:17:99:309,0,354
X	6197926	.	CGAT	C	274.73	.	AC=1;AF=0.500;AN=2;BaseQRankSum=0.335;ClippingRankSum=0.000;DP=16;ExcessHet=3.0103;FS=0.000;MLEAC=1;MLEAF=0.500;MQ=42.30;MQRankSum=-3.390;QD=17.17;ReadPosRankSum=0.408;SOR=0.693	GT:AD:DP:GQ:PL	0/1:8,8:16:99:312,0,312
X	6197930	.	G	C	283.77	.	AC=1;AF=0.500;AN=2;BaseQRankSum=0.578;ClippingRankSum=0.000;DP=16;ExcessHet=3.0103;FS=0.000;MLEAC=1;MLEAF=0.500;MQ=42.30;MQRankSum=-3.390;QD=17.74;ReadPosRankSum=0.717;SOR=0.693	GT:AD:DP:GQ:PL	0/1:8,8:16:99:312,0,312
X	6197933	.	T	C	283.77	.	AC=1;AF=0.500;AN=2;BaseQRankSum=-1.487;ClippingRankSum=0.000;DP=16;ExcessHet=3.0103;FS=0.000;MLEAC=1;MLEAF=0.500;MQ=42.30;MQRankSum=-3.390;QD=17.74;SOR=0.693	GT:AD:DP:GQ:PL	0/1:8,8:16:99:312,0,312
X	6197939	.	G	A	244.77	.	AC=1;AF=0.500;AN=2;BaseQRankSum=-1.790;ClippingRankSum=0.000;DP=14;ExcessHet=3.0103;FS=0.000;MLEAC=1;MLEAF=0.500;MQ=42.06;MQRankSum=-3.623;QD=17.48;ReadPosRankSum=0.934;SOR=0.693	GT:AD:DP:GQ:PL	0/1:7,7:14:99:273,0,273
X	6197942	.	G	A	589.77	.	AC=2;AF=1.00;AN=2;DP=14;ExcessHet=3.0103;FS=0.000;MLEAC=2;MLEAF=1.00;MQ=42.06;QD=24.36;SOR=5.421	GT:AD:DP:GQ:PL	1/1:0,14:14:42:618,42,0
X	6197945	.	A	C	589.77	.	AC=2;AF=1.00;AN=2;DP=13;ExcessHet=3.0103;FS=0.000;MLEAC=2;MLEAF=1.00;MQ=41.90;QD=27.82;SOR=5.283	GT:AD:DP:GQ:PL	1/1:0,13:13:42:618,42,0
X	6197948	.	A	G	511.77	.	AC=2;AF=1.00;AN=2;DP=12;ExcessHet=3.0103;FS=0.000;MLEAC=2;MLEAF=1.00;MQ=41.72;QD=29.72;SOR=5.136	GT:AD:DP:GQ:PL	1/1:0,12:12:36:540,36,0
X	6197951	.	G	A	127.77	.	AC=1;AF=0.500;AN=2;BaseQRankSum=0.438;ClippingRankSum=0.000;DP=12;ExcessHet=3.0103;FS=0.000;MLEAC=1;MLEAF=0.500;MQ=41.72;MQRankSum=-3.224;QD=10.65;ReadPosRankSum=-0.078;SOR=1.022	GT:AD:DP:GQ:PL	0/1:5,7:12:97:156,0,97
X	6197966	.	A	G	513.77	.	AC=2;AF=1.00;AN=2;DP=12;ExcessHet=3.0103;FS=0.000;MLEAC=2;MLEAF=1.00;MQ=41.72;QD=29.07;SOR=5.136	GT:AD:DP:GQ:PL	1/1:0,12:12:39:542,39,0
X	6197972	.	A	G	513.77	.	AC=2;AF=1.00;AN=2;DP=12;ExcessHet=3.0103;FS=0.000;MLEAC=2;MLEAF=1.00;MQ=40.38;QD=32.80;SOR=5.136	GT:AD:DP:GQ:PL	1/1:0,12:12:39:542,39,0
X	6198008	.	G	T	61.77	.	AC=1;AF=0.500;AN=2;BaseQRankSum=0.444;ClippingRankSum=0.000;DP=7;ExcessHet=3.0103;FS=0.000;MLEAC=1;MLEAF=0.500;MQ=38.55;MQRankSum=1.068;QD=8.82;ReadPosRankSum=1.718;SOR=0.941	GT:AD:DP:GQ:PL	0/1:3,4:7:67:90,0,67
X	6198145	.	G	A	85.18	.	AC=1;AF=0.500;AN=2;BaseQRankSum=-0.967;ClippingRankSum=0.000;DP=6;ExcessHet=3.0103;FS=0.000;MLEAC=1;MLEAF=0.500;MQ=35.35;MQRankSum=0.431;QD=14.20;ReadPosRankSum=1.383;SOR=0.941	GT:AD:DP:GQ:PL	0/1:1,5:6:10:113,0,10
X	6198278	.	C	A	269.77	.	AC=2;AF=1.00;AN=2;DP=11;ExcessHet=3.0103;FS=0.000;MLEAC=2;MLEAF=1.00;MQ=43.82;QD=24.52;SOR=4.977	GT:AD:DP:GQ:PL	1/1:0,11:11:33:298,33,0
X	6198327	.	C	T	691.77	.	AC=2;AF=1.00;AN=2;DP=15;ExcessHet=3.0103;FS=0.000;MLEAC=2;MLEAF=1.00;MQ=41.68;QD=33.16;SOR=5.549	GT:AD:DP:GQ:PL	1/1:0,15:15:48:720,48,0
X	6198335	.	G	A	259.77	.	AC=1;AF=0.500;AN=2;BaseQRankSum=0.650;ClippingRankSum=0.000;DP=16;ExcessHet=3.0103;FS=0.000;MLEAC=1;MLEAF=0.500;MQ=41.70;MQRankSum=-0.080;QD=16.24;ReadPosRankSum=0.243;SOR=2.049	GT:AD:DP:GQ:PL	0/1:4,12:16:64:288,0,64
X	6198341	.	T	A	826.77	.	AC=2;AF=1.00;AN=2;DP=19;ExcessHet=3.0103;FS=0.000;MLEAC=2;MLEAF=1.00;MQ=41.14;QD=32.67;SOR=4.514	GT:AD:DP:GQ:PL	1/1:0,19:19:57:855,57,0
X	6198353	.	G	A	916.77	.	AC=2;AF=1.00;AN=2;DP=20;ExcessHet=3.0103;FS=0.000;MLEAC=2;MLEAF=1.00;MQ=41.28;QD=29.79;SOR=3.716	GT:AD:DP:GQ:PL	1/1:0,20:20:63:945,63,0
X	6198372	.	G	A	961.77	.	AC=2;AF=1.00;AN=2;DP=22;ExcessHet=3.0103;FS=0.000;MLEAC=2;MLEAF=1.00;MQ=41.54;QD=33.20;SOR=3.258	GT:AD:DP:GQ:PL	1/1:0,22:22:66:990,66,0
X	6198386	.	C	T	1051.77	.	AC=2;AF=1.00;AN=2;DP=23;ExcessHet=3.0103;FS=0.000;MLEAC=2;MLEAF=1.00;MQ=41.65;QD=30.63;SOR=3.352	GT:AD:DP:GQ:PL	1/1:0,23:23:72:1080,72,0
X	6198392	.	G	A	1096.77	.	AC=2;AF=1.00;AN=2;DP=23;ExcessHet=3.0103;FS=0.000;MLEAC=2;MLEAF=1.00;MQ=41.65;QD=27.90;SOR=3.352	GT:AD:DP:GQ:PL	1/1:0,23:23:75:1125,75,0
X	6198410	.	A	G	1006.77	.	AC=2;AF=1.00;AN=2;DP=22;ExcessHet=3.0103;FS=0.000;MLEAC=2;MLEAF=1.00;MQ=41.28;QD=31.18;SOR=2.303	GT:AD:DP:GQ:PL	1/1:0,22:22:69:1035,69,0
X	6198434	.	G	C	1186.77	.	AC=2;AF=1.00;AN=2;DP=27;ExcessHet=3.0103;FS=0.000;MLEAC=2;MLEAF=1.00;MQ=41.80;QD=28.96;SOR=1.528	GT:AD:DP:GQ:PL	1/1:0,27:27:81:1215,81,0
X	6198437	.	T	C	1186.77	.	AC=2;AF=1.00;AN=2;DP=27;ExcessHet=3.0103;FS=0.000;MLEAC=2;MLEAF=1.00;MQ=41.80;QD=33.30;SOR=1.528	GT:AD:DP:GQ:PL	1/1:0,27:27:81:1215,81,0
X	6198440	X_6198440_SNP	C	T	1231.77	.	AC=2;AF=1.00;AN=2;DB;DP=27;ExcessHet=3.0103;FS=0.000;MLEAC=2;MLEAF=1.00;MQ=41.80;QD=30.67;SOR=1.528	GT:AD:DP:GQ:PL	1/1:0,27:27:84:1260,84,0
X	6198442	.	C	T	1231.77	.	AC=2;AF=1.00;AN=2;DP=28;ExcessHet=3.0103;FS=0.000;MLEAC=2;MLEAF=1.00;MQ=41.88;QD=35.96;SOR=1.609	GT:AD:DP:GQ:PL	1/1:0,28:28:84:1260,84,0
X	6198443	.	A	G	1231.77	.	AC=2;AF=1.00;AN=2;DP=28;ExcessHet=3.0103;FS=0.000;MLEAC=2;MLEAF=1.00;MQ=41.88;QD=29.51;SOR=1.609	GT:AD:DP:GQ:PL	1/1:0,28:28:84:1260,84,0
X	6198629	.	G	T	409.77	.	AC=1;AF=0.500;AN=2;BaseQRankSum=2.626;ClippingRankSum=0.000;DP=30;ExcessHet=3.0103;FS=0.000;MLEAC=1;MLEAF=0.500;MQ=43.43;MQRankSum=1.161;QD=13.66;ReadPosRankSum=-1.594;SOR=0.665	GT:AD:DP:GQ:PL	0/1:11,19:30:99:438,0,405
X	6198630	.	C	A	174.77	.	AC=1;AF=0.500;AN=2;BaseQRankSum=-1.709;ClippingRankSum=0.000;DP=30;ExcessHet=3.0103;FS=0.000;MLEAC=1;MLEAF=0.500;MQ=43.43;MQRankSum=-1.094;QD=5.83;ReadPosRankSum=1.765;SOR=0.783	GT:AD:DP:GQ:PL	0/1:19,11:30:99:203,0,765
X	6198680	.	T	C	303.77	.	AC=1;AF=0.500;AN=2;BaseQRankSum=0.000;ClippingRankSum=0.000;DP=30;ExcessHet=3.0103;FS=0.000;MLEAC=1;MLEAF=0.500;MQ=43.54;MQRankSum=0.388;QD=10.13;ReadPosRankSum=0.250;SOR=0.941	GT:AD:DP:GQ:PL	0/1:14,16:30:99:332,0,299
X	6198684	.	GCAATTTC	G	1207.73	.	AC=2;AF=1.00;AN=2;DP=27;ExcessHet=3.0103;FS=0.000;MLEAC=2;MLEAF=1.00;MQ=43.49;QD=30.52;SOR=0.765	GT:AD:DP:GQ:PL	1/1:0,27:27:84:1245,84,0
X	6198861	.	A	G	183.77	.	AC=1;AF=0.500;AN=2;BaseQRankSum=-2.111;ClippingRankSum=0.000;DP=42;ExcessHet=3.0103;FS=2.968;MLEAC=1;MLEAF=0.500;MQ=43.95;MQRankSum=-1.473;QD=4.59;ReadPosRankSum=0.089;SOR=1.247	GT:AD:DP:GQ:PL	0/1:28,12:40:99:212,0,681
X	6198903	.	A	AG	1285.73	.	AC=2;AF=1.00;AN=2;DP=43;ExcessHet=3.0103;FS=0.000;MLEAC=2;MLEAF=1.00;MQ=43.39;QD=30.61;SOR=1.005	GT:AD:DP:GQ:PL	1/1:0,42:42:99:1323,126,0
X	6199008	.	C	A	988.77	.	AC=2;AF=1.00;AN=2;DP=37;ExcessHet=3.0103;FS=0.000;MLEAC=2;MLEAF=1.00;MQ=44.00;QD=26.72;SOR=1.121	GT:AD:DP:GQ:PL	1/1:0,37:37:99:1017,111,0
X	6199041	.	C	A	1397.77	.	AC=2;AF=1.00;AN=2;DP=33;ExcessHet=3.0103;FS=0.000;MLEAC=2;MLEAF=1.00;MQ=44.00;QD=32.82;SOR=1.352	GT:AD:DP:GQ:PL	1/1:0,33:33:99:1426,99,0
X	6199046	.	T	C	1359.77	.	AC=2;AF=1.00;AN=2;DP=30;ExcessHet=3.0103;FS=0.000;MLEAC=2;MLEAF=1.00;MQ=44.00;QD=27.48;SOR=1.536	GT:AD:DP:GQ:PL	1/1:0,30:30:96:1388,96,0
X	6199106	.	AAAAAAC	A	186.73	.	AC=1;AF=0.500;AN=2;BaseQRankSum=-2.097;ClippingRankSum=0.000;DP=30;ExcessHet=3.0103;FS=0.000;MLEAC=1;MLEAF=0.500;MQ=44.00;MQRankSum=0.000;QD=6.22;ReadPosRankSum=1.102;SOR=0.665	GT:AD:DP:GQ:PL	0/1:14,16:30:99:224,0,195
X	6199107	.	AAAAAC	A	96.73	.	AC=1;AF=0.500;AN=2;BaseQRankSum=1.948;ClippingRankSum=0.000;DP=30;ExcessHet=3.0103;FS=0.000;MLEAC=1;MLEAF=0.500;MQ=44.00;MQRankSum=0.000;QD=3.22;ReadPosRankSum=-1.185;SOR=0.569	GT:AD:DP:GQ:PL	0/1:19,11:30:99:134,0,316
X	6199197	.	A	T	1251.77	.	AC=2;AF=1.00;AN=2;DP=48;ExcessHet=3.0103;FS=0.000;MLEAC=2;MLEAF=1.00;MQ=44.00;QD=26.08;SOR=1.562	GT:AD:DP:GQ:PL	1/1:0,48:48:99:1280,144,0
X	6199285	.	T	A	1638.77	.	AC=2;AF=1.00;AN=2;DP=39;ExcessHet=3.0103;FS=0.000;MLEAC=2;MLEAF=1.00;MQ=43.90;QD=29.70;SOR=0.968	GT:AD:DP:GQ:PL	1/1:0,39:39:99:1667,117,0
X	6199304	.	C	T	1753.77	.	AC=2;AF=1.00;AN=2;DP=39;ExcessHet=3.0103;FS=0.000;MLEAC=2;MLEAF=1.00;MQ=43.90;QD=27.47;SOR=0.850	GT:AD:DP:GQ:PL	1/1:0,39:39:99:1782,120,0
X	6199315	.	T	A	1709.77	.	AC=2;AF=1.00;AN=2;DP=38;ExcessHet=3.0103;FS=0.000;MLEAC=2;MLEAF=1.00;MQ=43.90;QD=33.92;SOR=0.798	GT:AD:DP:GQ:PL	1/1:0,38:38:99:1738,117,0
X	6199329	.	A	G	1701.77	.	AC=2;AF=1.00;AN=2;DP=40;ExcessHet=3.0103;FS=0.000;MLEAC=2;MLEAF=1.00;MQ=43.90;QD=29.91;SOR=1.022	GT:AD:DP:GQ:PL	1/1:0,40:40:99:1730,120,0
X	6199420	.	T	C	1077.77	.	AC=2;AF=1.00;AN=2;DP=40;ExcessHet=3.0103;FS=0.000;MLEAC=2;MLEAF=1.00;MQ=44.00;QD=26.94;SOR=0.902	GT:AD:DP:GQ:PL	1/1:0,40:40:99:1106,120,0
X	6199512	.	A	G	498.77	.	AC=1;AF=0.500;AN=2;BaseQRankSum=0.094;ClippingRankSum=0.000;DP=31;ExcessHet=3.0103;FS=10.207;MLEAC=1;MLEAF=0.500;MQ=44.00;MQRankSum=0.000;QD=16.09;ReadPosRankSum=-1.374;SOR=0.212	GT:AD:DP:GQ:PL	0/1:8,23:31:99:527,0,120
X	6199574	.	A	G	845.77	.	AC=2;AF=1.00;AN=2;DP=32;ExcessHet=3.0103;FS=0.000;MLEAC=2;MLEAF=1.00;MQ=44.00;QD=26.43;SOR=1.284	GT:AD:DP:GQ:PL	1/1:0,32:32:96:874,96,0
X	6199655	.	C	T	455.77	.	AC=1;AF=0.500;AN=2;BaseQRankSum=0.647;ClippingRankSum=0.000;DP=34;ExcessHet=3.0103;FS=7.758;MLEAC=1;MLEAF=0.500;MQ=44.00;MQRankSum=0.000;QD=13.40;ReadPosRankSum=0.150;SOR=1.790	GT:AD:DP:GQ:PL	0/1:13,21:34:99:484,0,259
X	6199668	.	G	C	1278.77	.	AC=2;AF=1.00;AN=2;DP=36;ExcessHet=3.0103;FS=0.000;MLEAC=2;MLEAF=1.00;MQ=44.00;QD=28.94;SOR=1.209	GT:AD:DP:GQ:PL	1/1:0,36:36:99:1307,108,0
X	6199734	.	T	A	502.77	.	AC=1;AF=0.500;AN=2;BaseQRankSum=-2.564;ClippingRankSum=0.000;DP=34;ExcessHet=3.0103;FS=0.000;MLEAC=1;MLEAF=0.500;MQ=43.91;MQRankSum=-0.544;QD=15.24;ReadPosRankSum=-0.526;SOR=0.829	GT:AD:DP:GQ:PL	0/1:9,24:33:99:531,0,154
X	6199752	.	G	T	1568.77	.	AC=2;AF=1.00;AN=2;DP=37;ExcessHet=3.0103;FS=0.000;MLEAC=2;MLEAF=1.00;MQ=43.92;QD=20.28;SOR=1.371	GT:AD:DP:GQ:PL	1/1:0,36:36:99:1597,108,0
X	6199766	.	A	G	1764.77	.	AC=2;AF=1.00;AN=2;DP=41;ExcessHet=3.0103;FS=0.000;MLEAC=2;MLEAF=1.00;MQ=43.93;QD=31.82;SOR=1.445	GT:AD:DP:GQ:PL	1/1:0,40:40:99:1793,120,0
X	6199775	.	C	T	1731.77	.	AC=2;AF=1.00;AN=2;DP=40;ExcessHet=3.0103;FS=0.000;MLEAC=2;MLEAF=1.00;MQ=43.93;QD=24.44;SOR=1.730	GT:AD:DP:GQ:PL	1/1:0,39:39:99:1760,120,0
X	6199825	.	G	A	762.77	.	AC=1;AF=0.500;AN=2;BaseQRankSum=-0.691;ClippingRankSum=0.000;DP=45;ExcessHet=3.0103;FS=1.512;MLEAC=1;MLEAF=0.500;MQ=43.89;MQRankSum=-0.457;QD=17.74;ReadPosRankSum=-1.444;SOR=1.155	GT:AD:DP:GQ:PL	0/1:9,34:43:99:791,0,110
X	6199864	.	T	A	653.77	.	AC=1;AF=0.500;AN=2;BaseQRankSum=1.024;ClippingRankSum=0.000;DP=42;ExcessHet=3.0103;FS=2.948;MLEAC=1;MLEAF=0.500;MQ=43.95;MQRankSum=0.000;QD=15.95;ReadPosRankSum=-0.139;SOR=1.255	GT:AD:DP:GQ:PL	0/1:12,29:41:99:682,0,205
X	6199963	.	A	G	978.77	.	AC=1;AF=0.500;AN=2;BaseQRankSum=-0.246;ClippingRankSum=0.000;DP=40;ExcessHet=3.0103;FS=0.000;MLEAC=1;MLEAF=0.500;MQ=44.00;MQRankSum=0.000;QD=24.47;ReadPosRankSum=-0.285;SOR=0.631	GT:AD:DP:GQ:PL	0/1:13,27:40:99:1007,0,447
X	6199979	.	T	A	894.77	.	AC=1;AF=0.500;AN=2;BaseQRankSum=1.307;ClippingRankSum=0.000;DP=35;ExcessHet=3.0103;FS=0.000;MLEAC=1;MLEAF=0.500;MQ=44.00;MQRankSum=0.000;QD=25.56;ReadPosRankSum=0.261;SOR=0.776	GT:AD:DP:GQ:PL	0/1:12,23:35:99:923,0,435
X	6200058	.	C	A	743.77	.	AC=1;AF=0.500;AN=2;BaseQRankSum=-0.123;ClippingRankSum=0.000;DP=43;ExcessHet=3.0103;FS=5.519;MLEAC=1;MLEAF=0.500;MQ=44.00;MQRankSum=0.000;QD=17.30;ReadPosRankSum=0.848;SOR=1.751	GT:AD:DP:GQ:PL	0/1:10,33:43:99:772,0,128
X	6200112	.	A	G	966.77	.	AC=1;AF=0.500;AN=2;BaseQRankSum=-0.944;ClippingRankSum=0.000;DP=34;ExcessHet=3.0103;FS=3.876;MLEAC=1;MLEAF=0.500;MQ=44.00;MQRankSum=0.000;QD=28.43;ReadPosRankSum=0.212;SOR=1.697	GT:AD:DP:GQ:PL	0/1:8,26:34:99:995,0,275
X	6200134	.	G	T	983.77	.	AC=1;AF=0.500;AN=2;BaseQRankSum=0.515;ClippingRankSum=0.000;DP=38;ExcessHet=3.0103;FS=1.430;MLEAC=1;MLEAF=0.500;MQ=44.00;MQRankSum=0.000;QD=26.59;ReadPosRankSum=-1.299;SOR=0.921	GT:AD:DP:GQ:PL	0/1:11,26:37:99:1012,0,319
X	6200396	.	G	A	127.77	.	AC=1;AF=0.500;AN=2;BaseQRankSum=0.043;ClippingRankSum=0.000;DP=38;ExcessHet=3.0103;FS=1.785;MLEAC=1;MLEAF=0.500;MQ=44.00;MQRankSum=0.000;QD=3.36;ReadPosRankSum=-1.036;SOR=1.329	GT:AD:DP:GQ:PL	0/1:32,6:38:99:156,0,1509
X	6200405	.	C	T	185.77	.	AC=1;AF=0.500;AN=2;BaseQRankSum=2.221;ClippingRankSum=0.000;DP=40;ExcessHet=3.0103;FS=1.582;MLEAC=1;MLEAF=0.500;MQ=44.00;MQRankSum=0.000;QD=4.64;ReadPosRankSum=-2.600;SOR=1.112	GT:AD:DP:GQ:PL	0/1:32,8:40:99:214,0,1528
X	6200435	.	G	C	160.77	.	AC=1;AF=0.500;AN=2;BaseQRankSum=1.889;ClippingRankSum=0.000;DP=40;ExcessHet=3.0103;FS=1.618;MLEAC=1;MLEAF=0.500;MQ=44.00;MQRankSum=0.000;QD=4.02;ReadPosRankSum=-0.647;SOR=0.821	GT:AD:DP:GQ:PL	0/1:33,7:40:99:189,0,1507
X	6200454	.	G	A	178.77	.	AC=1;AF=0.500;AN=2;BaseQRankSum=-0.486;ClippingRankSum=0.000;DP=45;ExcessHet=3.0103;FS=3.618;MLEAC=1;MLEAF=0.500;MQ=44.00;MQRankSum=0.000;QD=3.97;ReadPosRankSum=0.867;SOR=1.006	GT:AD:DP:GQ:PL	0/1:37,8:45:99:207,0,1514
X	6200542	.	C	T	241.77	.	AC=1;AF=0.500;AN=2;BaseQRankSum=-1.454;ClippingRankSum=0.000;DP=39;ExcessHet=3.0103;FS=4.987;MLEAC=1;MLEAF=0.500;MQ=44.00;MQRankSum=0.000;QD=6.20;ReadPosRankSum=-0.612;SOR=1.644	GT:AD:DP:GQ:PL	0/1:25,14:39:99:270,0,581
X	6200589	.	G	A	239.77	.	AC=1;AF=0.500;AN=2;BaseQRankSum=-0.423;ClippingRankSum=0.000;DP=39;ExcessHet=3.0103;FS=3.005;MLEAC=1;MLEAF=0.500;MQ=44.00;MQRankSum=0.000;QD=6.15;ReadPosRankSum=1.264;SOR=0.891	GT:AD:DP:GQ:PL	0/1:27,12:39:99:268,0,625
X	6200604	.	A	G	395.77	.	AC=1;AF=0.500;AN=2;BaseQRankSum=-1.404;ClippingRankSum=0.000;DP=34;ExcessHet=3.0103;FS=1.373;MLEAC=1;MLEAF=0.500;MQ=44.00;MQRankSum=0.000;QD=11.64;ReadPosRankSum=-1.100;SOR=1.022	GT:AD:DP:GQ:PL	0/1:22,12:34:99:424,0,902
X	6200606	.	G	A	395.77	.	AC=1;AF=0.500;AN=2;BaseQRankSum=1.389;ClippingRankSum=0.000;DP=34;ExcessHet=3.0103;FS=1.373;MLEAC=1;MLEAF=0.500;MQ=44.00;MQRankSum=0.000;QD=11.64;ReadPosRankSum=-1.407;SOR=1.022	GT:AD:DP:GQ:PL	0/1:22,12:34:99:424,0,902
X	6200621	.	C	T	158.77	.	AC=1;AF=0.500;AN=2;BaseQRankSum=0.929;ClippingRankSum=0.000;DP=33;ExcessHet=3.0103;FS=0.000;MLEAC=1;MLEAF=0.500;MQ=44.00;MQRankSum=0.000;QD=4.81;ReadPosRankSum=-1.157;SOR=0.616	GT:AD:DP:GQ:PL	0/1:23,10:33:99:187,0,533
X	6200650	.	T	C	30.77	.	AC=1;AF=0.500;AN=2;BaseQRankSum=-1.521;ClippingRankSum=0.000;DP=28;ExcessHet=3.0103;FS=0.000;MLEAC=1;MLEAF=0.500;MQ=44.00;MQRankSum=0.000;QD=1.10;ReadPosRankSum=-0.091;SOR=0.540	GT:AD:DP:GQ:PL	0/1:22,6:28:59:59,0,511
X	6200670	.	T	C	59.77	.	AC=1;AF=0.500;AN=2;BaseQRankSum=-0.453;ClippingRankSum=0.000;DP=31;ExcessHet=3.0103;FS=1.736;MLEAC=1;MLEAF=0.500;MQ=44.00;MQRankSum=0.000;QD=1.93;ReadPosRankSum=-0.452;SOR=0.742	GT:AD:DP:GQ:PL	0/1:24,7:31:88:88,0,561
X	6200828	.	A	G	142.77	.	AC=1;AF=0.500;AN=2;BaseQRankSum=-0.375;ClippingRankSum=0.000;DP=38;ExcessHet=3.0103;FS=12.041;MLEAC=1;MLEAF=0.500;MQ=44.00;MQRankSum=0.000;QD=3.86;ReadPosRankSum=0.318;SOR=2.251	GT:AD:DP:GQ:PL	0/1:27,10:37:99:171,0,638
X	6201647	.	C	T	355.77	.	AC=1;AF=0.500;AN=2;BaseQRankSum=0.677;ClippingRankSum=0.000;DP=29;ExcessHet=3.0103;FS=3.352;MLEAC=1;MLEAF=0.500;MQ=44.00;MQRankSum=0.000;QD=12.27;ReadPosRankSum=0.621;SOR=0.897	GT:AD:DP:GQ:PL	0/1:12,17:29:99:384,0,243
X	6201680	.	C	CA	1410.73	.	AC=2;AF=1.00;AN=2;DP=32;ExcessHet=3.0103;FS=0.000;MLEAC=2;MLEAF=1.00;MQ=42.99;QD=30.44;SOR=1.284	GT:AD:DP:GQ:PL	1/1:0,32:32:99:1448,99,0
X	6201683	.	C	T	1419.77	.	AC=2;AF=1.00;AN=2;DP=33;ExcessHet=3.0103;FS=0.000;MLEAC=2;MLEAF=1.00;MQ=43.02;QD=28.98;SOR=1.352	GT:AD:DP:GQ:PL	1/1:0,33:33:99:1448,99,0
X	6201728	.	C	G	325.77	.	AC=1;AF=0.500;AN=2;BaseQRankSum=0.058;ClippingRankSum=0.000;DP=25;ExcessHet=3.0103;FS=0.000;MLEAC=1;MLEAF=0.500;MQ=42.71;MQRankSum=-1.022;QD=13.03;ReadPosRankSum=0.198;SOR=0.591	GT:AD:DP:GQ:PL	0/1:9,16:25:99:354,0,154
X	6201751	.	G	T	783.77	.	AC=2;AF=1.00;AN=2;DP=21;ExcessHet=3.0103;FS=0.000;MLEAC=2;MLEAF=1.00;MQ=42.45;QD=30.27;SOR=1.508	GT:AD:DP:GQ:PL	1/1:0,21:21:63:812,63,0
X	6202438	.	C	T	688.77	.	AC=2;AF=1.00;AN=2;DP=27;ExcessHet=3.0103;FS=0.000;MLEAC=2;MLEAF=1.00;MQ=43.78;QD=25.51;SOR=1.528	GT:AD:DP:GQ:PL	1/1:0,27:27:81:717,81,0
X	6202467	.	C	T	804.77	.	AC=2;AF=1.00;AN=2;DP=31;ExcessHet=3.0103;FS=0.000;MLEAC=2;MLEAF=1.00;MQ=43.81;QD=25.96;SOR=1.839	GT:AD:DP:GQ:PL	1/1:0,31:31:93:833,93,0
X	6202580	.	A	G	1013.77	.	AC=2;AF=1.00;AN=2;DP=38;ExcessHet=3.0103;FS=0.000;MLEAC=2;MLEAF=1.00;MQ=43.62;QD=26.68;SOR=1.040	GT:AD:DP:GQ:PL	1/1:0,38:38:99:1042,114,0
X	6203096	.	G	A	1011.77	.	AC=2;AF=1.00;AN=2;DP=37;ExcessHet=3.0103;FS=0.000;MLEAC=2;MLEAF=1.00;MQ=43.89;QD=27.35;SOR=1.432	GT:AD:DP:GQ:PL	1/1:0,37:37:99:1040,111,0
X	6203177	.	C	T	965.77	.	AC=2;AF=1.00;AN=2;DP=37;ExcessHet=3.0103;FS=0.000;MLEAC=2;MLEAF=1.00;MQ=44.00;QD=26.10;SOR=0.746	GT:AD:DP:GQ:PL	1/1:0,37:37:99:994,111,0
X	6203633	.	C	G	297.77	.	AC=1;AF=0.500;AN=2;BaseQRankSum=-1.295;ClippingRankSum=0.000;DP=49;ExcessHet=3.0103;FS=0.000;MLEAC=1;MLEAF=0.500;MQ=44.00;MQRankSum=0.000;QD=6.20;ReadPosRankSum=1.290;SOR=0.593	GT:AD:DP:GQ:PL	0/1:30,18:48:99:326,0,635
X	6203911	.	G	T	153.77	.	AC=1;AF=0.500;AN=2;BaseQRankSum=0.829;ClippingRankSum=0.000;DP=24;ExcessHet=3.0103;FS=0.000;MLEAC=1;MLEAF=0.500;MQ=44.00;MQRankSum=0.000;QD=6.41;ReadPosRankSum=-1.065;SOR=0.534	GT:AD:DP:GQ:PL	0/1:15,9:24:99:182,0,318
X	6204120	.	T	C	753.77	.	AC=2;AF=1.00;AN=2;DP=18;ExcessHet=3.0103;FS=0.000;MLEAC=2;MLEAF=1.00;MQ=44.00;QD=30.96;SOR=1.493	GT:AD:DP:GQ:PL	1/1:0,18:18:57:782,57,0
X	6204130	.	C	T	807.77	.	AC=2;AF=1.00;AN=2;DP=21;ExcessHet=3.0103;FS=0.000;MLEAC=2;MLEAF=1.00;MQ=44.00;QD=26.10;SOR=1.230	GT:AD:DP:GQ:PL	1/1:0,21:21:63:836,63,0
X	6204207	.	CAA	C	452.73	.	AC=2;AF=1.00;AN=2;DP=19;ExcessHet=3.0103;FS=0.000;MLEAC=2;MLEAF=1.00;MQ=44.00;QD=26.63;SOR=0.804	GT:AD:DP:GQ:PL	1/1:0,17:17:51:490,51,0
X	6205754	.	ACG	A	1349.73	.	AC=2;AF=1.00;AN=2;DP=35;ExcessHet=3.0103;FS=0.000;MLEAC=2;MLEAF=1.00;MQ=44.25;QD=31.72;SOR=1.885	GT:AD:DP:GQ:PL	1/1:0,35:35:99:1387,105,0
X	6205816	.	G	A	985.77	.	AC=2;AF=1.00;AN=2;DP=36;ExcessHet=3.0103;FS=0.000;MLEAC=2;MLEAF=1.00;MQ=44.81;QD=27.38;SOR=1.547	GT:AD:DP:GQ:PL	1/1:0,36:36:99:1014,108,0
X	6205872	.	A	C	924.77	.	AC=2;AF=1.00;AN=2;DP=35;ExcessHet=3.0103;FS=0.000;MLEAC=2;MLEAF=1.00;MQ=44.52;QD=26.42;SOR=1.148	GT:AD:DP:GQ:PL	1/1:0,35:35:99:953,105,0
X	6206090	.	T	A	178.77	.	AC=1;AF=0.500;AN=2;BaseQRankSum=-1.319;ClippingRankSum=0.000;DP=31;ExcessHet=3.0103;FS=9.160;MLEAC=1;MLEAF=0.500;MQ=43.84;MQRankSum=0.830;QD=5.96;ReadPosRankSum=0.166;SOR=2.480	GT:AD:DP:GQ:PL	0/1:19,11:30:99:207,0,430
X	6206119	.	A	T	168.77	.	AC=1;AF=0.500;AN=2;BaseQRankSum=0.471;ClippingRankSum=0.000;DP=33;ExcessHet=3.0103;FS=11.828;MLEAC=1;MLEAF=0.500;MQ=43.85;MQRankSum=0.809;QD=5.44;ReadPosRankSum=0.564;SOR=2.469	GT:AD:DP:GQ:PL	0/1:20,11:31:99:197,0,476
X	6206233	.	A	T	795.77	.	AC=1;AF=0.500;AN=2;BaseQRankSum=0.348;ClippingRankSum=0.000;DP=29;ExcessHet=3.0103;FS=0.000;MLEAC=1;MLEAF=0.500;MQ=43.73;MQRankSum=-1.160;QD=27.44;ReadPosRankSum=0.033;SOR=0.693	GT:AD:DP:GQ:PL	0/1:9,20:29:99:824,0,351
X	6206235	.	G	A	297.77	.	AC=1;AF=0.500;AN=2;BaseQRankSum=1.324;ClippingRankSum=0.000;DP=32;ExcessHet=3.0103;FS=0.000;MLEAC=1;MLEAF=0.500;MQ=43.70;MQRankSum=1.277;QD=9.61;ReadPosRankSum=-0.026;SOR=0.760	GT:AD:DP:GQ:PL	0/1:21,10:31:99:326,0,826
X	6206251	.	T	C	1483.77	.	AC=2;AF=1.00;AN=2;DP=38;ExcessHet=3.0103;FS=0.000;MLEAC=2;MLEAF=1.00;MQ=43.62;QD=30.44;SOR=1.609	GT:AD:DP:GQ:PL	1/1:0,37:37:99:1512,111,0
X	6206322	.	T	A	498.77	.	AC=1;AF=0.500;AN=2;BaseQRankSum=1.623;ClippingRankSum=0.000;DP=38;ExcessHet=3.0103;FS=2.826;MLEAC=1;MLEAF=0.500;MQ=43.14;MQRankSum=-2.689;QD=13.13;ReadPosRankSum=-1.077;SOR=0.509	GT:AD:DP:GQ:PL	0/1:15,23:38:99:527,0,297
X	6206369	.	A	G	170.77	.	AC=1;AF=0.500;AN=2;BaseQRankSum=-2.362;ClippingRankSum=0.000;DP=28;ExcessHet=3.0103;FS=1.549;MLEAC=1;MLEAF=0.500;MQ=42.73;MQRankSum=2.849;QD=6.10;ReadPosRankSum=0.909;SOR=0.637	GT:AD:DP:GQ:PL	0/1:17,11:28:99:199,0,388
X	6206390	.	C	CA	755.73	.	AC=2;AF=1.00;AN=2;DP=18;ExcessHet=3.0103;FS=0.000;MLEAC=2;MLEAF=1.00;MQ=42.46;QD=26.96;SOR=0.914	GT:AD:DP:GQ:PL	1/1:0,18:18:54:793,54,0
X	6206410	.	C	A	350.77	.	AC=1;AF=0.500;AN=2;BaseQRankSum=0.455;ClippingRankSum=0.000;DP=17;ExcessHet=3.0103;FS=8.141;MLEAC=1;MLEAF=0.500;MQ=42.37;MQRankSum=-2.361;QD=20.63;ReadPosRankSum=0.488;SOR=1.447	GT:AD:DP:GQ:PL	0/1:7,10:17:99:379,0,251
X	6206419	.	T	C	322.77	.	AC=1;AF=0.500;AN=2;BaseQRankSum=-0.036;ClippingRankSum=0.000;DP=18;ExcessHet=3.0103;FS=1.957;MLEAC=1;MLEAF=0.500;MQ=41.31;MQRankSum=-1.006;QD=17.93;ReadPosRankSum=1.538;SOR=1.324	GT:AD:DP:GQ:PL	0/1:9,9:18:99:351,0,338
X	6206426	.	G	C	280.77	.	AC=1;AF=0.500;AN=2;BaseQRankSum=0.103;ClippingRankSum=0.000;DP=17;ExcessHet=3.0103;FS=1.957;MLEAC=1;MLEAF=0.500;MQ=41.15;MQRankSum=-1.141;QD=16.52;ReadPosRankSum=1.733;SOR=1.080	GT:AD:DP:GQ:PL	0/1:9,8:17:99:309,0,341
X	6206438	.	G	A	666.77	.	AC=2;AF=1.00;AN=2;DP=18;ExcessHet=3.0103;FS=0.000;MLEAC=2;MLEAF=1.00;MQ=41.31;QD=29.21;SOR=0.804	GT:AD:DP:GQ:PL	1/1:0,17:17:51:695,51,0
X	6206465	.	A	G	151.77	.	AC=1;AF=0.500;AN=2;BaseQRankSum=-1.017;ClippingRankSum=0.000;DP=13;ExcessHet=3.0103;FS=0.000;MLEAC=1;MLEAF=0.500;MQ=40.15;MQRankSum=-0.682;QD=12.65;ReadPosRankSum=0.568;SOR=0.693	GT:AD:DP:GQ:PL	0/1:4,8:12:76:180,0,76
X	6206472	.	CT	C	53.73	.	AC=1;AF=0.500;AN=2;BaseQRankSum=1.207;ClippingRankSum=0.000;DP=13;ExcessHet=3.0103;FS=0.000;MLEAC=1;MLEAF=0.500;MQ=39.84;MQRankSum=1.150;QD=4.48;ReadPosRankSum=-0.524;SOR=0.941	GT:AD:DP:GQ:PL	0/1:9,3:12:91:91,0,369
X	6206478	.	T	A	62.77	.	AC=1;AF=0.500;AN=2;BaseQRankSum=0.718;ClippingRankSum=0.000;DP=13;ExcessHet=3.0103;FS=0.000;MLEAC=1;MLEAF=0.500;MQ=39.84;MQRankSum=1.150;QD=5.23;ReadPosRankSum=-1.256;SOR=0.941	GT:AD:DP:GQ:PL	0/1:9,3:12:91:91,0,369
X	6206479	.	T	A	62.77	.	AC=1;AF=0.500;AN=2;BaseQRankSum=0.253;ClippingRankSum=0.000;DP=11;ExcessHet=3.0103;FS=0.000;MLEAC=1;MLEAF=0.500;MQ=39.04;MQRankSum=0.924;QD=6.28;ReadPosRankSum=-1.111;SOR=0.368	GT:AD:DP:GQ:PL	0/1:8,2:10:91:91,0,369
X	6206484	.	G	A	301.77	.	AC=1;AF=0.500;AN=2;BaseQRankSum=-0.882;ClippingRankSum=0.000;DP=11;ExcessHet=3.0103;FS=0.000;MLEAC=1;MLEAF=0.500;MQ=39.04;MQRankSum=-0.924;QD=30.18;ReadPosRankSum=1.834;SOR=1.179	GT:AD:DP:GQ:PL	0/1:2,8:10:60:330,0,60
X	6206538	.	A	G	387.77	.	AC=1;AF=0.500;AN=2;BaseQRankSum=-1.148;ClippingRankSum=0.000;DP=22;ExcessHet=3.0103;FS=1.740;MLEAC=1;MLEAF=0.500;MQ=39.37;MQRankSum=-0.503;QD=18.47;ReadPosRankSum=3.584;SOR=0.627	GT:AD:DP:GQ:PL	0/1:10,11:21:99:416,0,387
X	6206540	.	CAA	C	891.73	.	AC=2;AF=1.00;AN=2;DP=22;ExcessHet=3.0103;FS=0.000;MLEAC=2;MLEAF=1.00;MQ=39.37;QD=32.90;SOR=0.784	GT:AD:DP:GQ:PL	1/1:0,21:21:63:929,63,0
X	6206551	.	C	A	1006.77	.	AC=2;AF=1.00;AN=2;DP=21;ExcessHet=3.0103;FS=0.000;MLEAC=2;MLEAF=1.00;MQ=38.22;QD=33.28;SOR=0.892	GT:AD:DP:GQ:PL	1/1:0,20:20:69:1035,69,0
X	6206566	.	A	G	1096.77	.	AC=2;AF=1.00;AN=2;DP=25;ExcessHet=3.0103;FS=0.000;MLEAC=2;MLEAF=1.00;MQ=37.85;QD=29.59;SOR=0.859	GT:AD:DP:GQ:PL	1/1:0,24:24:75:1125,75,0
X	6206567	.	T	C	311.77	.	AC=1;AF=0.500;AN=2;BaseQRankSum=0.718;ClippingRankSum=0.000;DP=26;ExcessHet=3.0103;FS=6.455;MLEAC=1;MLEAF=0.500;MQ=38.02;MQRankSum=-0.930;QD=12.47;ReadPosRankSum=1.467;SOR=1.502	GT:AD:DP:GQ:PL	0/1:15,10:25:99:340,0,600
X	6206569	.	T	A	1130.77	.	AC=2;AF=1.00;AN=2;DP=25;ExcessHet=3.0103;FS=0.000;MLEAC=2;MLEAF=1.00;MQ=38.54;QD=29.77;SOR=0.693	GT:AD:DP:GQ:PL	1/1:0,24:24:78:1159,78,0
X	6206571	.	A	G	320.77	.	AC=1;AF=0.500;AN=2;BaseQRankSum=-2.271;ClippingRankSum=0.000;DP=25;ExcessHet=3.0103;FS=1.706;MLEAC=1;MLEAF=0.500;MQ=38.79;MQRankSum=0.030;QD=13.37;ReadPosRankSum=1.332;SOR=0.658	GT:AD:DP:GQ:PL	0/1:15,9:24:99:349,0,599
X	6206573	.	A	AGTGATAGGGATGGTT	772.73	.	AC=1;AF=0.500;AN=2;BaseQRankSum=-0.634;ClippingRankSum=0.000;DP=25;ExcessHet=3.0103;FS=1.685;MLEAC=1;MLEAF=0.500;MQ=39.09;MQRankSum=-0.267;QD=32.20;ReadPosRankSum=-2.228;SOR=1.329	GT:AD:DP:GQ:PL	0/1:10,14:24:99:810,0,360
X	6206608	.	T	A	805.77	.	AC=1;AF=0.500;AN=2;BaseQRankSum=-2.288;ClippingRankSum=0.000;DP=29;ExcessHet=3.0103;FS=3.696;MLEAC=1;MLEAF=0.500;MQ=37.25;MQRankSum=-0.769;QD=27.79;ReadPosRankSum=0.899;SOR=0.569	GT:AD:DP:GQ:PL	0/1:9,20:29:99:834,0,281
X	6206629	.	G	T	836.77	.	AC=1;AF=0.500;AN=2;BaseQRankSum=-0.858;ClippingRankSum=0.000;DP=29;ExcessHet=3.0103;FS=3.873;MLEAC=1;MLEAF=0.500;MQ=37.17;MQRankSum=-0.259;QD=28.85;ReadPosRankSum=0.588;SOR=0.223	GT:AD:DP:GQ:PL	0/1:7,22:29:99:865,0,228
X	6206694	.	A	G	250.77	.	AC=1;AF=0.500;AN=2;BaseQRankSum=2.656;ClippingRankSum=0.000;DP=27;ExcessHet=3.0103;FS=1.983;MLEAC=1;MLEAF=0.500;MQ=35.98;MQRankSum=-0.054;QD=9.29;ReadPosRankSum=-0.274;SOR=1.609	GT:AD:DP:GQ:PL	0/1:19,8:27:99:279,0,774
X	6206695	.	C	G	250.77	.	AC=1;AF=0.500;AN=2;BaseQRankSum=-0.166;ClippingRankSum=0.000;DP=27;ExcessHet=3.0103;FS=1.983;MLEAC=1;MLEAF=0.500;MQ=35.98;MQRankSum=-0.054;QD=9.29;ReadPosRankSum=-0.036;SOR=1.609	GT:AD:DP:GQ:PL	0/1:19,8:27:99:279,0,774
X	6206703	.	A	G	247.77	.	AC=1;AF=0.500;AN=2;BaseQRankSum=2.888;ClippingRankSum=0.000;DP=27;ExcessHet=3.0103;FS=1.983;MLEAC=1;MLEAF=0.500;MQ=35.81;MQRankSum=-0.027;QD=9.18;ReadPosRankSum=-0.701;SOR=1.609	GT:AD:DP:GQ:PL	0/1:19,8:27:99:276,0,798
X	6206735	.	G	A	94.77	.	AC=1;AF=0.500;AN=2;BaseQRankSum=-1.463;ClippingRankSum=0.000;DP=19;ExcessHet=3.0103;FS=0.000;MLEAC=1;MLEAF=0.500;MQ=35.22;MQRankSum=-1.582;QD=4.99;ReadPosRankSum=1.300;SOR=0.765	GT:AD:DP:GQ:PL	0/1:15,4:19:99:123,0,603
X	6206740	.	T	C	97.77	.	AC=1;AF=0.500;AN=2;BaseQRankSum=-1.367;ClippingRankSum=0.000;DP=18;ExcessHet=3.0103;FS=0.000;MLEAC=1;MLEAF=0.500;MQ=34.67;MQRankSum=-1.466;QD=5.43;ReadPosRankSum=0.909;SOR=0.846	GT:AD:DP:GQ:PL	0/1:14,4:18:99:126,0,576
X	6206746	.	C	A	97.77	.	AC=1;AF=0.500;AN=2;BaseQRankSum=0.176;ClippingRankSum=0.000;DP=18;ExcessHet=3.0103;FS=0.000;MLEAC=1;MLEAF=0.500;MQ=34.67;MQRankSum=-1.466;QD=5.43;ReadPosRankSum=0.909;SOR=0.846	GT:AD:DP:GQ:PL	0/1:14,4:18:99:126,0,576
X	6206759	.	G	T	379.77	.	AC=2;AF=1.00;AN=2;DP=13;ExcessHet=3.0103;FS=0.000;MLEAC=2;MLEAF=1.00;MQ=34.14;QD=29.21;SOR=5.283	GT:AD:DP:GQ:PL	1/1:0,13:13:39:408,39,0
X	6206800	.	C	A	474.77	.	AC=2;AF=1.00;AN=2;DP=13;ExcessHet=3.0103;FS=0.000;MLEAC=1;MLEAF=0.500;MQ=33.13;QD=24.34;SOR=4.977	GT:AD:DP:GQ:PL	1/1:0,11:11:33:493,33,0
X	6206801	.	T	A	514.53	.	AC=1;AF=0.500;AN=2;BaseQRankSum=0.449;ClippingRankSum=0.000;DP=13;ExcessHet=3.0103;FS=0.000;MLEAC=1;MLEAF=0.500;MQ=33.13;MQRankSum=-1.505;QD=28.66;ReadPosRankSum=-0.146;SOR=3.611	GT:AD:DP:GQ:PL	0/1:1,11:12:3:541,0,3
X	6206812	.	A	G	473.74	.	AC=1;AF=0.500;AN=2;BaseQRankSum=-0.310;ClippingRankSum=0.000;DP=14;ExcessHet=3.0103;FS=0.000;MLEAC=1;MLEAF=0.500;MQ=32.61;MQRankSum=-1.537;QD=30.51;ReadPosRankSum=0.134;SOR=3.767	GT:AD:DP:GQ:PL	0/1:1,12:13:6:501,0,6
X	6206837	.	T	C	285.84	.	AC=1;AF=0.500;AN=2;BaseQRankSum=0.319;ClippingRankSum=0.000;DP=9;ExcessHet=3.0103;FS=0.000;MLEAC=1;MLEAF=0.500;MQ=31.89;MQRankSum=-1.150;QD=32.34;ReadPosRankSum=-0.887;SOR=2.833	GT:AD:DP:GQ:PL	0/1:1,7:8:18:314,0,18
X	6206851	.	T	A	220.78	.	AC=1;AF=0.500;AN=2;BaseQRankSum=1.465;ClippingRankSum=0.000;DP=8;ExcessHet=3.0103;FS=0.000;MLEAC=1;MLEAF=0.500;MQ=31.04;MQRankSum=-1.465;QD=31.54;ReadPosRankSum=0.366;SOR=2.584	GT:AD:DP:GQ:PL	0/1:1,6:7:24:249,0,24
X	6206875	.	A	G	220.78	.	AC=1;AF=0.500;AN=2;BaseQRankSum=0.431;ClippingRankSum=0.000;DP=7;ExcessHet=3.0103;FS=0.000;MLEAC=1;MLEAF=0.500;MQ=31.81;MQRankSum=-1.383;QD=27.55;ReadPosRankSum=1.383;SOR=2.303	GT:AD:DP:GQ:PL	0/1:1,5:6:24:249,0,24
X	6206878	.	T	A	178.78	.	AC=1;AF=0.500;AN=2;BaseQRankSum=-0.210;ClippingRankSum=0.000;DP=7;ExcessHet=3.0103;FS=0.000;MLEAC=1;MLEAF=0.500;MQ=31.81;MQRankSum=-1.383;QD=29.80;ReadPosRankSum=1.383;SOR=2.303	GT:AD:DP:GQ:PL	0/1:1,5:6:27:207,0,27
X	6206887	.	T	A	178.78	.	AC=1;AF=0.500;AN=2;BaseQRankSum=-0.967;ClippingRankSum=0.000;DP=7;ExcessHet=3.0103;FS=0.000;MLEAC=1;MLEAF=0.500;MQ=31.81;MQRankSum=-1.383;QD=29.80;ReadPosRankSum=1.383;SOR=2.303	GT:AD:DP:GQ:PL	0/1:1,5:6:27:207,0,27
X	6206888	.	T	C	178.78	.	AC=1;AF=0.500;AN=2;BaseQRankSum=-0.674;ClippingRankSum=0.000;DP=7;ExcessHet=3.0103;FS=0.000;MLEAC=1;MLEAF=0.500;MQ=31.81;MQRankSum=-1.383;QD=29.80;ReadPosRankSum=1.383;SOR=2.303	GT:AD:DP:GQ:PL	0/1:1,5:6:27:207,0,27
X	6206921	.	C	T	135.03	.	AC=2;AF=1.00;AN=2;DP=5;ExcessHet=3.0103;FS=0.000;MLEAC=2;MLEAF=1.00;MQ=31.66;QD=33.76;SOR=3.258	GT:AD:DP:GQ:PL	1/1:0,4:4:12:163,12,0
X	6206933	.	C	A	107.28	.	AC=2;AF=1.00;AN=2;DP=4;ExcessHet=3.0103;FS=0.000;MLEAC=2;MLEAF=1.00;MQ=33.12;QD=36.59;SOR=2.833	GT:AD:DP:GQ:PL	1/1:0,3:3:9:135,9,0
X	6207159	.	A	C	49.77	.	AC=1;AF=0.500;AN=2;BaseQRankSum=0.431;ClippingRankSum=0.000;DP=4;ExcessHet=3.0103;FS=0.000;MLEAC=1;MLEAF=0.500;MQ=28.00;MQRankSum=-0.967;QD=12.44;ReadPosRankSum=-0.431;SOR=0.693	GT:AD:DP:GQ:PL	0/1:2,2:4:78:78,0,78
X	6207160	.	A	T	49.77	.	AC=1;AF=0.500;AN=2;BaseQRankSum=0.000;ClippingRankSum=0.000;DP=4;ExcessHet=3.0103;FS=0.000;MLEAC=1;MLEAF=0.500;MQ=28.00;MQRankSum=-0.967;QD=12.44;ReadPosRankSum=-0.431;SOR=0.693	GT:AD:DP:GQ:PL	0/1:2,2:4:78:78,0,78
X	6207170	.	C	T	49.77	.	AC=1;AF=0.500;AN=2;BaseQRankSum=0.000;ClippingRankSum=0.000;DP=4;ExcessHet=3.0103;FS=0.000;MLEAC=1;MLEAF=0.500;MQ=28.00;MQRankSum=-0.967;QD=12.44;ReadPosRankSum=-0.431;SOR=0.693	GT:AD:DP:GQ:PL	0/1:2,2:4:78:78,0,78
X	6207171	.	G	C	49.77	.	AC=1;AF=0.500;AN=2;BaseQRankSum=-0.674;ClippingRankSum=0.000;DP=4;ExcessHet=3.0103;FS=0.000;MLEAC=1;MLEAF=0.500;MQ=28.00;MQRankSum=-0.967;QD=12.44;ReadPosRankSum=-0.431;SOR=0.693	GT:AD:DP:GQ:PL	0/1:2,2:4:78:78,0,78
X	6207196	.	T	C	36.77	.	AC=1;AF=0.500;AN=2;BaseQRankSum=1.282;ClippingRankSum=0.000;DP=6;ExcessHet=3.0103;FS=0.000;MLEAC=1;MLEAF=0.500;MQ=33.75;MQRankSum=0.842;QD=6.13;ReadPosRankSum=0.385;SOR=0.693	GT:AD:DP:GQ:PL	0/1:3,3:6:65:65,0,117
X	6207214	.	C	T	88.77	.	AC=1;AF=0.500;AN=2;BaseQRankSum=-0.385;ClippingRankSum=0.000;DP=6;ExcessHet=3.0103;FS=0.000;MLEAC=1;MLEAF=0.500;MQ=33.75;MQRankSum=-0.842;QD=14.79;ReadPosRankSum=-0.385;SOR=0.693	GT:AD:DP:GQ:PL	0/1:3,3:6:99:117,0,117
X	6207223	.	G	A	88.77	.	AC=1;AF=0.500;AN=2;BaseQRankSum=0.189;ClippingRankSum=0.000;DP=6;ExcessHet=3.0103;FS=0.000;MLEAC=1;MLEAF=0.500;MQ=33.75;MQRankSum=-0.842;QD=14.79;ReadPosRankSum=-0.842;SOR=0.693	GT:AD:DP:GQ:PL	0/1:3,3:6:99:117,0,117
X	6207226	.	G	C	88.77	.	AC=1;AF=0.500;AN=2;BaseQRankSum=-0.598;ClippingRankSum=0.000;DP=6;ExcessHet=3.0103;FS=0.000;MLEAC=1;MLEAF=0.500;MQ=33.75;MQRankSum=-0.842;QD=14.79;ReadPosRankSum=-1.150;SOR=0.693	GT:AD:DP:GQ:PL	0/1:3,3:6:99:117,0,117
X	6207246	.	T	A	87.77	.	AC=1;AF=0.500;AN=2;BaseQRankSum=-0.295;ClippingRankSum=0.000;DP=8;ExcessHet=3.0103;FS=0.000;MLEAC=1;MLEAF=0.500;MQ=35.99;MQRankSum=1.150;QD=10.97;ReadPosRankSum=-0.732;SOR=1.179	GT:AD:DP:GQ:PL	0/1:3,5:8:99:116,0,111
X	6207292	.	C	A	482.77	.	AC=2;AF=1.00;AN=2;DP=12;ExcessHet=3.0103;FS=0.000;MLEAC=2;MLEAF=1.00;MQ=36.43;QD=31.58;SOR=5.136	GT:AD:DP:GQ:PL	1/1:0,12:12:36:511,36,0
X	6207300	.	C	T	494.77	.	AC=2;AF=1.00;AN=2;DP=11;ExcessHet=3.0103;FS=0.000;MLEAC=2;MLEAF=1.00;MQ=37.69;QD=31.08;SOR=4.977	GT:AD:DP:GQ:PL	1/1:0,11:11:36:523,36,0
X	6207321	.	T	C	556.77	.	AC=2;AF=1.00;AN=2;DP=13;ExcessHet=3.0103;FS=0.000;MLEAC=2;MLEAF=1.00;MQ=38.22;QD=27.44;SOR=5.283	GT:AD:DP:GQ:PL	1/1:0,13:13:39:585,39,0
X	6207327	.	T	C	556.77	.	AC=2;AF=1.00;AN=2;DP=13;ExcessHet=3.0103;FS=0.000;MLEAC=2;MLEAF=1.00;MQ=38.22;QD=24.56;SOR=5.283	GT:AD:DP:GQ:PL	1/1:0,13:13:39:585,39,0
X	6207331	.	C	A	556.77	.	AC=2;AF=1.00;AN=2;DP=12;ExcessHet=3.0103;FS=0.000;MLEAC=2;MLEAF=1.00;MQ=37.70;QD=29.35;SOR=5.136	GT:AD:DP:GQ:PL	1/1:0,12:12:39:585,39,0
X	6207354	.	T	C	556.77	.	AC=2;AF=1.00;AN=2;DP=12;ExcessHet=3.0103;FS=0.000;MLEAC=2;MLEAF=1.00;MQ=37.70;QD=32.17;SOR=5.136	GT:AD:DP:GQ:PL	1/1:0,12:12:39:585,39,0
X	6207366	.	G	C	556.77	.	AC=2;AF=1.00;AN=2;DP=13;ExcessHet=3.0103;FS=0.000;MLEAC=2;MLEAF=1.00;MQ=38.04;QD=27.92;SOR=5.283	GT:AD:DP:GQ:PL	1/1:0,13:13:39:585,39,0
X	6207367	.	A	T	556.77	.	AC=2;AF=1.00;AN=2;DP=13;ExcessHet=3.0103;FS=0.000;MLEAC=2;MLEAF=1.00;MQ=38.04;QD=25.42;SOR=5.283	GT:AD:DP:GQ:PL	1/1:0,13:13:39:585,39,0
X	6207374	.	C	G	601.77	.	AC=2;AF=1.00;AN=2;DP=13;ExcessHet=3.0103;FS=0.000;MLEAC=2;MLEAF=1.00;MQ=38.04;QD=35.10;SOR=5.283	GT:AD:DP:GQ:PL	1/1:0,13:13:42:630,42,0
X	6207379	.	G	T	646.77	.	AC=2;AF=1.00;AN=2;DP=14;ExcessHet=3.0103;FS=0.000;MLEAC=2;MLEAF=1.00;MQ=38.50;QD=22.78;SOR=5.421	GT:AD:DP:GQ:PL	1/1:0,14:14:45:675,45,0
X	6207383	.	T	G	646.77	.	AC=2;AF=1.00;AN=2;DP=15;ExcessHet=3.0103;FS=0.000;MLEAC=2;MLEAF=1.00;MQ=38.74;QD=28.80;SOR=5.549	GT:AD:DP:GQ:PL	1/1:0,15:15:45:675,45,0
X	6207388	.	T	C	691.77	.	AC=2;AF=1.00;AN=2;DP=15;ExcessHet=3.0103;FS=0.000;MLEAC=2;MLEAF=1.00;MQ=38.74;QD=27.70;SOR=5.549	GT:AD:DP:GQ:PL	1/1:0,15:15:48:720,48,0
X	6207403	.	C	A	601.77	.	AC=2;AF=1.00;AN=2;DP=13;ExcessHet=3.0103;FS=0.000;MLEAC=2;MLEAF=1.00;MQ=37.05;QD=28.03;SOR=3.767	GT:AD:DP:GQ:PL	1/1:0,13:13:42:630,42,0
X	6207409	.	A	T	556.77	.	AC=2;AF=1.00;AN=2;DP=13;ExcessHet=3.0103;FS=0.000;MLEAC=2;MLEAF=1.00;MQ=38.39;QD=25.17;SOR=3.767	GT:AD:DP:GQ:PL	1/1:0,13:13:39:585,39,0
X	6207417	.	T	A	601.77	.	AC=2;AF=1.00;AN=2;DP=13;ExcessHet=3.0103;FS=0.000;MLEAC=2;MLEAF=1.00;MQ=41.28;QD=32.06;SOR=3.767	GT:AD:DP:GQ:PL	1/1:0,13:13:42:630,42,0
X	6207420	.	T	G	646.77	.	AC=2;AF=1.00;AN=2;DP=14;ExcessHet=3.0103;FS=0.000;MLEAC=2;MLEAF=1.00;MQ=40.17;QD=25.10;SOR=2.985	GT:AD:DP:GQ:PL	1/1:0,14:14:45:675,45,0
X	6207421	.	T	G	646.77	.	AC=2;AF=1.00;AN=2;DP=15;ExcessHet=3.0103;FS=0.000;MLEAC=2;MLEAF=1.00;MQ=39.34;QD=28.32;SOR=2.448	GT:AD:DP:GQ:PL	1/1:0,15:15:45:675,45,0
X	6207431	.	T	A	691.77	.	AC=2;AF=1.00;AN=2;DP=15;ExcessHet=3.0103;FS=0.000;MLEAC=2;MLEAF=1.00;MQ=38.66;QD=25.56;SOR=1.911	GT:AD:DP:GQ:PL	1/1:0,15:15:48:720,48,0
X	6207441	.	T	G	712.77	.	AC=2;AF=1.00;AN=2;DP=17;ExcessHet=3.0103;FS=0.000;MLEAC=2;MLEAF=1.00;MQ=39.32;QD=26.38;SOR=2.179	GT:AD:DP:GQ:PL	1/1:0,17:17:51:741,51,0
X	6207519	.	T	A	1350.77	.	AC=2;AF=1.00;AN=2;DP=31;ExcessHet=3.0103;FS=0.000;MLEAC=2;MLEAF=1.00;MQ=39.14;QD=28.87;SOR=1.214	GT:AD:DP:GQ:PL	1/1:0,31:31:93:1379,93,0
X	6207520	.	A	AT	1341.73	.	AC=2;AF=1.00;AN=2;DP=31;ExcessHet=3.0103;FS=0.000;MLEAC=2;MLEAF=1.00;MQ=39.14;QD=22.45;SOR=1.214	GT:AD:DP:GQ:PL	1/1:0,31:31:93:1379,93,0
X	6207547	.	A	G	937.77	.	AC=2;AF=1.00;AN=2;DP=36;ExcessHet=3.0103;FS=0.000;MLEAC=2;MLEAF=1.00;MQ=40.07;QD=26.05;SOR=1.061	GT:AD:DP:GQ:PL	1/1:0,36:36:99:966,108,0
X	6207583	.	G	GA	1262.73	.	AC=2;AF=1.00;AN=2;DP=33;ExcessHet=3.0103;FS=0.000;MLEAC=2;MLEAF=1.00;MQ=41.50;QD=26.60;SOR=0.906	GT:AD:DP:GQ:PL	1/1:0,29:29:87:1300,87,0
X	6207592	.	T	TA	1381.73	.	AC=2;AF=1.00;AN=2;DP=31;ExcessHet=3.0103;FS=0.000;MLEAC=2;MLEAF=1.00;MQ=41.84;QD=30.36;SOR=0.892	GT:AD:DP:GQ:PL	1/1:0,31:31:96:1419,96,0
X	6207605	.	A	T	1507.77	.	AC=2;AF=1.00;AN=2;DP=36;ExcessHet=3.0103;FS=0.000;MLEAC=2;MLEAF=1.00;MQ=42.09;QD=29.61;SOR=0.693	GT:AD:DP:GQ:PL	1/1:0,36:36:99:1536,108,0
X	6207663	.	T	C	750.77	.	AC=1;AF=0.500;AN=2;BaseQRankSum=-1.370;ClippingRankSum=0.000;DP=38;ExcessHet=3.0103;FS=16.779;MLEAC=1;MLEAF=0.500;MQ=42.44;MQRankSum=-0.684;QD=19.76;ReadPosRankSum=1.199;SOR=2.002	GT:AD:DP:GQ:PL	0/1:18,20:38:99:779,0,696
X	6207669	.	A	C	786.77	.	AC=1;AF=0.500;AN=2;BaseQRankSum=2.081;ClippingRankSum=0.000;DP=39;ExcessHet=3.0103;FS=19.779;MLEAC=1;MLEAF=0.500;MQ=42.48;MQRankSum=-0.582;QD=20.17;ReadPosRankSum=0.466;SOR=2.118	GT:AD:DP:GQ:PL	0/1:18,21:39:99:815,0,693
X	6207868	.	CT	C	117.73	.	AC=1;AF=0.500;AN=2;BaseQRankSum=-0.813;ClippingRankSum=0.000;DP=41;ExcessHet=3.0103;FS=0.000;MLEAC=1;MLEAF=0.500;MQ=43.22;MQRankSum=-0.636;QD=3.18;ReadPosRankSum=-1.874;SOR=0.704	GT:AD:DP:GQ:PL	0/1:26,11:37:99:155,0,525
X	6207908	.	G	T	1500.77	.	AC=2;AF=1.00;AN=2;DP=35;ExcessHet=3.0103;FS=0.000;MLEAC=2;MLEAF=1.00;MQ=43.89;QD=32.56;SOR=0.811	GT:AD:DP:GQ:PL	1/1:0,34:34:99:1529,102,0
X	6207909	.	T	A	1545.77	.	AC=2;AF=1.00;AN=2;DP=35;ExcessHet=3.0103;FS=0.000;MLEAC=2;MLEAF=1.00;MQ=43.89;QD=32.66;SOR=0.811	GT:AD:DP:GQ:PL	1/1:0,34:34:99:1574,105,0
X	6207915	.	G	A	1546.77	.	AC=2;AF=1.00;AN=2;DP=36;ExcessHet=3.0103;FS=0.000;MLEAC=2;MLEAF=1.00;MQ=43.95;QD=33.57;SOR=0.749	GT:AD:DP:GQ:PL	1/1:0,35:35:99:1575,105,0
X	6207923	.	T	C	1591.77	.	AC=2;AF=1.00;AN=2;DP=33;ExcessHet=3.0103;FS=0.000;MLEAC=2;MLEAF=1.00;MQ=43.94;QD=29.58;SOR=0.957	GT:AD:DP:GQ:PL	1/1:0,32:32:99:1620,108,0
X	6207931	.	A	G	1546.77	.	AC=2;AF=1.00;AN=2;DP=36;ExcessHet=3.0103;FS=0.000;MLEAC=2;MLEAF=1.00;MQ=43.95;QD=33.84;SOR=0.869	GT:AD:DP:GQ:PL	1/1:0,35:35:99:1575,105,0
X	6207937	.	A	T	1608.77	.	AC=2;AF=1.00;AN=2;DP=38;ExcessHet=3.0103;FS=0.000;MLEAC=2;MLEAF=1.00;MQ=43.95;QD=31.00;SOR=0.859	GT:AD:DP:GQ:PL	1/1:0,37:37:99:1637,111,0
X	6207967	.	G	T	572.77	.	AC=1;AF=0.500;AN=2;BaseQRankSum=0.295;ClippingRankSum=0.000;DP=41;ExcessHet=3.0103;FS=0.000;MLEAC=1;MLEAF=0.500;MQ=43.95;MQRankSum=-0.709;QD=13.97;ReadPosRankSum=-1.571;SOR=0.719	GT:AD:DP:GQ:PL	0/1:15,26:41:99:601,0,275
X	6208015	.	G	A	637.77	.	AC=1;AF=0.500;AN=2;BaseQRankSum=1.753;ClippingRankSum=0.000;DP=41;ExcessHet=3.0103;FS=1.298;MLEAC=1;MLEAF=0.500;MQ=43.95;MQRankSum=-0.629;QD=15.56;ReadPosRankSum=0.645;SOR=1.002	GT:AD:DP:GQ:PL	0/1:13,28:41:99:666,0,250
X	6208050	.	G	A	637.77	.	AC=1;AF=0.500;AN=2;BaseQRankSum=1.907;ClippingRankSum=0.000;DP=41;ExcessHet=3.0103;FS=0.000;MLEAC=1;MLEAF=0.500;MQ=43.14;MQRankSum=1.427;QD=15.56;ReadPosRankSum=1.880;SOR=0.569	GT:AD:DP:GQ:PL	0/1:13,28:41:99:666,0,228
X	6208143	.	C	CG	499.73	.	AC=1;AF=0.500;AN=2;BaseQRankSum=0.044;ClippingRankSum=0.000;DP=32;ExcessHet=3.0103;FS=1.475;MLEAC=1;MLEAF=0.500;MQ=42.90;MQRankSum=-1.380;QD=15.62;ReadPosRankSum=-0.835;SOR=1.085	GT:AD:DP:GQ:PL	0/1:10,22:32:99:537,0,190
X	6208183	.	GTGCCCCATGCTCCA	G	656.73	.	AC=1;AF=0.500;AN=2;BaseQRankSum=-0.523;ClippingRankSum=0.000;DP=32;ExcessHet=3.0103;FS=1.412;MLEAC=1;MLEAF=0.500;MQ=42.90;MQRankSum=-1.483;QD=21.18;ReadPosRankSum=0.701;SOR=0.815	GT:AD:DP:GQ:PL	0/1:13,18:31:99:694,0,722
X	6208299	.	G	A	555.77	.	AC=1;AF=0.500;AN=2;BaseQRankSum=-1.565;ClippingRankSum=0.000;DP=40;ExcessHet=3.0103;FS=2.931;MLEAC=1;MLEAF=0.500;MQ=43.85;MQRankSum=-1.202;QD=13.89;ReadPosRankSum=-1.145;SOR=1.020	GT:AD:DP:GQ:PL	0/1:13,27:40:99:584,0,242
X	6208373	.	C	G	477.77	.	AC=1;AF=0.500;AN=2;BaseQRankSum=-0.906;ClippingRankSum=0.000;DP=35;ExcessHet=3.0103;FS=1.500;MLEAC=1;MLEAF=0.500;MQ=43.94;MQRankSum=-0.581;QD=14.05;ReadPosRankSum=0.227;SOR=0.627	GT:AD:DP:GQ:PL	0/1:10,24:34:99:506,0,177
X	6208439	.	G	A	364.77	.	AC=1;AF=0.500;AN=2;BaseQRankSum=-2.448;ClippingRankSum=0.000;DP=30;ExcessHet=3.0103;FS=3.969;MLEAC=1;MLEAF=0.500;MQ=43.68;MQRankSum=0.250;QD=14.03;ReadPosRankSum=-0.866;SOR=0.991	GT:AD:DP:GQ:PL	0/1:8,18:26:99:393,0,151
X	6208555	.	A	AAAGCTCTGTGGGAG	1072.73	.	AC=1;AF=0.500;AN=2;BaseQRankSum=2.297;ClippingRankSum=0.000;DP=34;ExcessHet=3.0103;FS=3.581;MLEAC=1;MLEAF=0.500;MQ=43.48;MQRankSum=0.619;QD=32.51;ReadPosRankSum=-0.673;SOR=0.697	GT:AD:DP:GQ:PL	0/1:8,25:33:99:1110,0,1242
X	6208559	.	GA	G	1005.73	.	AC=1;AF=0.500;AN=2;BaseQRankSum=2.386;ClippingRankSum=0.000;DP=34;ExcessHet=3.0103;FS=3.675;MLEAC=1;MLEAF=0.500;MQ=43.43;MQRankSum=0.466;QD=29.58;ReadPosRankSum=-0.630;SOR=0.799	GT:AD:DP:GQ:PL	0/1:8,26:34:99:1043,0,1248
X	6208886	.	A	C	775.77	.	AC=1;AF=0.500;AN=2;BaseQRankSum=2.265;ClippingRankSum=0.000;DP=35;ExcessHet=3.0103;FS=0.000;MLEAC=1;MLEAF=0.500;MQ=43.72;MQRankSum=-1.802;QD=22.16;ReadPosRankSum=-1.868;SOR=0.627	GT:AD:DP:GQ:PL	0/1:13,22:35:99:804,0,460
X	6208908	.	A	G	832.77	.	AC=1;AF=0.500;AN=2;BaseQRankSum=2.740;ClippingRankSum=0.000;DP=37;ExcessHet=3.0103;FS=0.000;MLEAC=1;MLEAF=0.500;MQ=43.68;MQRankSum=-2.155;QD=22.51;ReadPosRankSum=-0.093;SOR=0.784	GT:AD:DP:GQ:PL	0/1:15,22:37:99:861,0,607
X	6208932	.	G	A	927.77	.	AC=1;AF=0.500;AN=2;BaseQRankSum=2.520;ClippingRankSum=0.000;DP=39;ExcessHet=3.0103;FS=0.000;MLEAC=1;MLEAF=0.500;MQ=43.70;MQRankSum=-2.169;QD=23.79;ReadPosRankSum=1.729;SOR=0.824	GT:AD:DP:GQ:PL	0/1:16,23:39:99:956,0,599
X	6208933	.	A	T	927.77	.	AC=1;AF=0.500;AN=2;BaseQRankSum=2.667;ClippingRankSum=0.000;DP=40;ExcessHet=3.0103;FS=0.000;MLEAC=1;MLEAF=0.500;MQ=43.71;MQRankSum=-2.120;QD=23.19;ReadPosRankSum=1.492;SOR=0.711	GT:AD:DP:GQ:PL	0/1:16,24:40:99:956,0,599
X	6208973	.	A	G	858.77	.	AC=1;AF=0.500;AN=2;BaseQRankSum=-0.294;ClippingRankSum=0.000;DP=35;ExcessHet=3.0103;FS=0.000;MLEAC=1;MLEAF=0.500;MQ=43.66;MQRankSum=-1.768;QD=24.54;ReadPosRankSum=0.053;SOR=0.861	GT:AD:DP:GQ:PL	0/1:11,24:35:99:887,0,349
X	6208988	.	T	C	819.77	.	AC=1;AF=0.500;AN=2;BaseQRankSum=-1.881;ClippingRankSum=0.000;DP=29;ExcessHet=3.0103;FS=0.000;MLEAC=1;MLEAF=0.500;MQ=43.39;MQRankSum=-1.965;QD=28.27;ReadPosRankSum=-0.708;SOR=0.990	GT:AD:DP:GQ:PL	0/1:8,21:29:99:848,0,274
X	6208993	.	G	A	819.77	.	AC=1;AF=0.500;AN=2;BaseQRankSum=1.441;ClippingRankSum=0.000;DP=26;ExcessHet=3.0103;FS=0.000;MLEAC=1;MLEAF=0.500;MQ=43.47;MQRankSum=-1.610;QD=31.53;ReadPosRankSum=-1.330;SOR=0.573	GT:AD:DP:GQ:PL	0/1:7,19:26:99:848,0,274
X	6209072	.	A	ACACACACACACCCG	637.73	.	AC=1;AF=0.500;AN=2;BaseQRankSum=-0.729;ClippingRankSum=0.000;DP=25;ExcessHet=3.0103;FS=1.971;MLEAC=1;MLEAF=0.500;MQ=42.46;MQRankSum=-2.297;QD=26.57;ReadPosRankSum=0.039;SOR=0.486	GT:AD:DP:GQ:PL	0/1:6,18:24:99:675,0,198
X	6209264	.	G	GTGGGCGAGGGAAAAA	1447.73	.	AC=2;AF=1.00;AN=2;DP=30;ExcessHet=3.0103;FS=0.000;MLEAC=2;MLEAF=1.00;MQ=43.08;QD=34.09;SOR=0.760	GT:AD:DP:GQ:PL	1/1:0,29:29:99:1485,99,0
X	6209495	.	GAAAC	G	435.73	.	AC=1;AF=0.500;AN=2;BaseQRankSum=0.063;ClippingRankSum=0.000;DP=31;ExcessHet=3.0103;FS=3.180;MLEAC=1;MLEAF=0.500;MQ=43.56;MQRankSum=-3.453;QD=14.06;ReadPosRankSum=0.080;SOR=0.560	GT:AD:DP:GQ:PL	0/1:18,13:31:99:473,0,723
X	6209503	.	C	T	441.77	.	AC=1;AF=0.500;AN=2;BaseQRankSum=-1.868;ClippingRankSum=0.000;DP=32;ExcessHet=3.0103;FS=3.254;MLEAC=1;MLEAF=0.500;MQ=43.57;MQRankSum=-3.535;QD=13.81;SOR=0.522	GT:AD:DP:GQ:PL	0/1:19,13:32:99:470,0,773
X	6209539	.	T	C	135.77	.	AC=1;AF=0.500;AN=2;BaseQRankSum=-0.396;ClippingRankSum=0.000;DP=27;ExcessHet=3.0103;FS=0.000;MLEAC=1;MLEAF=0.500;MQ=43.64;MQRankSum=-3.314;QD=5.22;ReadPosRankSum=0.539;SOR=0.502	GT:AD:DP:GQ:PL	0/1:17,9:26:99:164,0,369
X	6209566	.	T	C	108.77	.	AC=1;AF=0.500;AN=2;BaseQRankSum=-0.141;ClippingRankSum=0.000;DP=27;ExcessHet=3.0103;FS=0.000;MLEAC=1;MLEAF=0.500;MQ=43.71;MQRankSum=-3.234;QD=4.03;ReadPosRankSum=-0.345;SOR=0.446	GT:AD:DP:GQ:PL	0/1:19,8:27:99:137,0,444
X	6209633	.	G	C	169.77	.	AC=1;AF=0.500;AN=2;BaseQRankSum=1.659;ClippingRankSum=0.000;DP=24;ExcessHet=3.0103;FS=1.935;MLEAC=1;MLEAF=0.500;MQ=43.92;MQRankSum=-1.636;QD=7.07;ReadPosRankSum=0.267;SOR=1.238	GT:AD:DP:GQ:PL	0/1:18,6:24:99:198,0,752
X	6209649	.	A	T	221.77	.	AC=1;AF=0.500;AN=2;BaseQRankSum=0.204;ClippingRankSum=0.000;DP=26;ExcessHet=3.0103;FS=1.721;MLEAC=1;MLEAF=0.500;MQ=43.92;MQRankSum=-1.417;QD=8.53;ReadPosRankSum=0.112;SOR=1.071	GT:AD:DP:GQ:PL	0/1:18,8:26:99:250,0,739
X	6209727	.	T	TTATGAACTG	276.73	.	AC=1;AF=0.500;AN=2;BaseQRankSum=-0.192;ClippingRankSum=0.000;DP=28;ExcessHet=3.0103;FS=1.721;MLEAC=1;MLEAF=0.500;MQ=43.93;MQRankSum=-1.372;QD=11.07;ReadPosRankSum=-1.224;SOR=1.118	GT:AD:DP:GQ:PL	0/1:17,8:25:99:314,0,1697
X	6209837	.	C	G	688.77	.	AC=1;AF=0.500;AN=2;BaseQRankSum=-1.685;ClippingRankSum=0.000;DP=23;ExcessHet=3.0103;FS=2.192;MLEAC=1;MLEAF=0.500;MQ=42.78;MQRankSum=0.225;QD=29.95;ReadPosRankSum=-0.081;SOR=0.264	GT:AD:DP:GQ:PL	0/1:4,19:23:99:717,0,111
X	6209856	.	C	T	709.77	.	AC=1;AF=0.500;AN=2;BaseQRankSum=-0.165;ClippingRankSum=0.000;DP=23;ExcessHet=3.0103;FS=0.000;MLEAC=1;MLEAF=0.500;MQ=42.65;MQRankSum=-0.291;QD=30.86;ReadPosRankSum=0.671;SOR=0.446	GT:AD:DP:GQ:PL	0/1:5,18:23:99:738,0,198
X	6209887	.	CT	C	742.73	.	AC=1;AF=0.500;AN=2;BaseQRankSum=-0.511;ClippingRankSum=0.000;DP=24;ExcessHet=3.0103;FS=4.675;MLEAC=1;MLEAF=0.500;MQ=42.79;MQRankSum=-0.283;QD=30.95;ReadPosRankSum=0.901;SOR=0.105	GT:AD:DP:GQ:PL	0/1:6,18:24:99:780,0,193
X	6209890	.	T	C	709.77	.	AC=1;AF=0.500;AN=2;BaseQRankSum=-1.542;ClippingRankSum=0.000;DP=24;ExcessHet=3.0103;FS=4.675;MLEAC=1;MLEAF=0.500;MQ=42.79;MQRankSum=-0.283;QD=29.57;SOR=0.105	GT:AD:DP:GQ:PL	0/1:6,18:24:99:738,0,196
X	6209978	.	TACACACACACAC	T,TACACACACAC	876.73	.	AC=1,1;AF=0.500,0.500;AN=2;DP=26;ExcessHet=3.0103;FS=0.000;MLEAC=1,1;MLEAF=0.500,0.500;MQ=43.15;QD=27.99;SOR=0.776	GT:AD:DP:GQ:PL	1/2:0,7,16:23:99:914,631,687,291,0,294
X	6209986	.	C	T	573.77	.	AC=1;AF=0.500;AN=2;BaseQRankSum=1.124;ClippingRankSum=0.000;DP=25;ExcessHet=3.0103;FS=6.455;MLEAC=1;MLEAF=0.500;MQ=43.12;MQRankSum=-0.150;QD=22.95;ReadPosRankSum=-0.028;SOR=1.028	GT:AD:DP:GQ:PL	0/1:9,16:25:99:602,0,297
X	6210011	.	A	G	220.77	.	AC=1;AF=0.500;AN=2;BaseQRankSum=0.782;ClippingRankSum=0.000;DP=23;ExcessHet=3.0103;FS=4.419;MLEAC=1;MLEAF=0.500;MQ=43.17;MQRankSum=-0.424;QD=10.03;ReadPosRankSum=-0.670;SOR=1.502	GT:AD:DP:GQ:PL	0/1:15,7:22:99:249,0,609
X	6210055	.	T	G	381.77	.	AC=1;AF=0.500;AN=2;BaseQRankSum=1.295;ClippingRankSum=0.000;DP=27;ExcessHet=3.0103;FS=6.593;MLEAC=1;MLEAF=0.500;MQ=43.15;MQRankSum=-0.375;QD=14.14;ReadPosRankSum=2.908;SOR=1.815	GT:AD:DP:GQ:PL	0/1:9,18:27:99:410,0,163
X	6210208	.	A	G	276.77	.	AC=2;AF=1.00;AN=2;DP=11;ExcessHet=3.0103;FS=0.000;MLEAC=2;MLEAF=1.00;MQ=44.00;QD=25.16;SOR=4.977	GT:AD:DP:GQ:PL	1/1:0,11:11:33:305,33,0
X	6210342	.	AT	A	246.73	.	AC=1;AF=0.500;AN=2;BaseQRankSum=0.632;ClippingRankSum=0.000;DP=41;ExcessHet=3.0103;FS=5.488;MLEAC=1;MLEAF=0.500;MQ=44.00;MQRankSum=0.000;QD=7.26;ReadPosRankSum=-0.500;SOR=1.755	GT:AD:DP:GQ:PL	0/1:13,21:34:99:284,0,155
X	6210481	.	G	C	163.77	.	AC=1;AF=0.500;AN=2;BaseQRankSum=0.207;ClippingRankSum=0.000;DP=33;ExcessHet=3.0103;FS=8.471;MLEAC=1;MLEAF=0.500;MQ=44.00;MQRankSum=0.000;QD=5.12;ReadPosRankSum=0.861;SOR=1.045	GT:AD:DP:GQ:PL	0/1:21,11:32:99:192,0,475
X	6210616	.	A	G	634.77	.	AC=1;AF=0.500;AN=2;BaseQRankSum=0.480;ClippingRankSum=0.000;DP=46;ExcessHet=3.0103;FS=0.000;MLEAC=1;MLEAF=0.500;MQ=43.84;MQRankSum=0.000;QD=14.76;ReadPosRankSum=0.399;SOR=0.525	GT:AD:DP:GQ:PL	0/1:14,29:43:99:663,0,249
X	6210825	.	T	G	66.77	.	AC=1;AF=0.500;AN=2;BaseQRankSum=-0.029;ClippingRankSum=0.000;DP=27;ExcessHet=3.0103;FS=1.792;MLEAC=1;MLEAF=0.500;MQ=43.46;MQRankSum=0.914;QD=2.47;ReadPosRankSum=1.122;SOR=0.714	GT:AD:DP:GQ:PL	0/1:20,7:27:95:95,0,438
X	6210935	.	G	GTATATA	42.73	.	AC=1;AF=0.500;AN=2;BaseQRankSum=-2.049;ClippingRankSum=0.000;DP=24;ExcessHet=3.0103;FS=6.107;MLEAC=1;MLEAF=0.500;MQ=44.00;MQRankSum=0.000;QD=2.37;ReadPosRankSum=-0.356;SOR=0.885	GT:AD:DP:GQ:PL	0/1:15,3:18:80:80,0,628
X	6211061	.	G	A	184.77	.	AC=1;AF=0.500;AN=2;BaseQRankSum=1.804;ClippingRankSum=0.000;DP=33;ExcessHet=3.0103;FS=3.998;MLEAC=1;MLEAF=0.500;MQ=44.00;MQRankSum=0.000;QD=5.60;ReadPosRankSum=0.908;SOR=1.558	GT:AD:DP:GQ:PL	0/1:26,7:33:99:213,0,1457
X	6211073	.	C	T	223.77	.	AC=1;AF=0.500;AN=2;BaseQRankSum=0.178;ClippingRankSum=0.000;DP=36;ExcessHet=3.0103;FS=1.608;MLEAC=1;MLEAF=0.500;MQ=43.95;MQRankSum=-1.804;QD=6.22;ReadPosRankSum=0.309;SOR=1.104	GT:AD:DP:GQ:PL	0/1:28,8:36:99:252,0,1563
X	6211074	.	A	T	223.77	.	AC=1;AF=0.500;AN=2;BaseQRankSum=-0.597;ClippingRankSum=0.000;DP=36;ExcessHet=3.0103;FS=1.608;MLEAC=1;MLEAF=0.500;MQ=43.95;MQRankSum=-1.804;QD=6.22;ReadPosRankSum=0.309;SOR=1.104	GT:AD:DP:GQ:PL	0/1:28,8:36:99:252,0,1563
X	6211132	.	G	A	109.77	.	AC=1;AF=0.500;AN=2;BaseQRankSum=-0.999;ClippingRankSum=0.000;DP=31;ExcessHet=3.0103;FS=6.327;MLEAC=1;MLEAF=0.500;MQ=43.87;MQRankSum=-0.613;QD=3.54;ReadPosRankSum=-0.158;SOR=1.230	GT:AD:DP:GQ:PL	0/1:22,9:31:99:138,0,508
X	6211246	.	G	A	172.77	.	AC=1;AF=0.500;AN=2;BaseQRankSum=0.788;ClippingRankSum=0.000;DP=34;ExcessHet=3.0103;FS=3.323;MLEAC=1;MLEAF=0.500;MQ=43.80;MQRankSum=1.272;QD=5.08;ReadPosRankSum=-0.237;SOR=1.417	GT:AD:DP:GQ:PL	0/1:23,11:34:99:201,0,490
X	6211416	.	A	G	404.77	.	AC=1;AF=0.500;AN=2;BaseQRankSum=-1.942;ClippingRankSum=0.000;DP=43;ExcessHet=3.0103;FS=1.306;MLEAC=1;MLEAF=0.500;MQ=43.95;MQRankSum=0.709;QD=9.41;ReadPosRankSum=0.880;SOR=0.648	GT:AD:DP:GQ:PL	0/1:30,13:43:99:433,0,1354
X	6211419	.	A	G	404.77	.	AC=1;AF=0.500;AN=2;BaseQRankSum=-1.169;ClippingRankSum=0.000;DP=43;ExcessHet=3.0103;FS=1.306;MLEAC=1;MLEAF=0.500;MQ=43.95;MQRankSum=0.709;QD=9.41;ReadPosRankSum=1.461;SOR=0.648	GT:AD:DP:GQ:PL	0/1:30,13:43:99:433,0,1354
X	6211479	.	T	G	416.77	.	AC=1;AF=0.500;AN=2;BaseQRankSum=-1.441;ClippingRankSum=0.000;DP=35;ExcessHet=3.0103;FS=3.110;MLEAC=1;MLEAF=0.500;MQ=44.00;MQRankSum=0.000;QD=11.91;ReadPosRankSum=1.182;SOR=1.087	GT:AD:DP:GQ:PL	0/1:22,13:35:99:445,0,1006
X	6211488	.	T	G	413.77	.	AC=1;AF=0.500;AN=2;BaseQRankSum=-1.826;ClippingRankSum=0.000;DP=37;ExcessHet=3.0103;FS=1.363;MLEAC=1;MLEAF=0.500;MQ=44.00;MQRankSum=0.000;QD=11.18;ReadPosRankSum=1.225;SOR=1.179	GT:AD:DP:GQ:PL	0/1:24,13:37:99:442,0,1026
X	6211589	.	C	T	272.77	.	AC=1;AF=0.500;AN=2;BaseQRankSum=0.125;ClippingRankSum=0.000;DP=35;ExcessHet=3.0103;FS=0.000;MLEAC=1;MLEAF=0.500;MQ=43.89;MQRankSum=1.319;QD=8.02;ReadPosRankSum=1.891;SOR=0.738	GT:AD:DP:GQ:PL	0/1:19,15:34:99:301,0,426
X	6211926	.	G	A	181.77	.	AC=1;AF=0.500;AN=2;BaseQRankSum=-0.605;ClippingRankSum=0.000;DP=22;ExcessHet=3.0103;FS=1.740;MLEAC=1;MLEAF=0.500;MQ=44.00;MQRankSum=0.000;QD=8.66;ReadPosRankSum=0.976;SOR=0.991	GT:AD:DP:GQ:PL	0/1:11,10:21:99:210,0,248
X	6212159	.	G	A	447.77	.	AC=1;AF=0.500;AN=2;BaseQRankSum=1.247;ClippingRankSum=0.000;DP=37;ExcessHet=3.0103;FS=2.844;MLEAC=1;MLEAF=0.500;MQ=44.00;MQRankSum=0.000;QD=12.10;ReadPosRankSum=-0.722;SOR=1.230	GT:AD:DP:GQ:PL	0/1:16,21:37:99:476,0,327
X	6212199	.	G	A	373.77	.	AC=1;AF=0.500;AN=2;BaseQRankSum=0.649;ClippingRankSum=0.000;DP=34;ExcessHet=3.0103;FS=0.000;MLEAC=1;MLEAF=0.500;MQ=44.00;MQRankSum=0.000;QD=10.99;ReadPosRankSum=-0.069;SOR=0.914	GT:AD:DP:GQ:PL	0/1:16,18:34:99:402,0,353
X	6212255	.	G	GTATA	735.73	.	AC=1;AF=0.500;AN=2;BaseQRankSum=-1.738;ClippingRankSum=0.000;DP=39;ExcessHet=3.0103;FS=7.396;MLEAC=1;MLEAF=0.500;MQ=44.00;MQRankSum=0.000;QD=21.02;ReadPosRankSum=0.500;SOR=1.268	GT:AD:DP:GQ:PL	0/1:15,20:35:99:773,0,554
X	6212288	.	T	G	479.77	.	AC=1;AF=0.500;AN=2;BaseQRankSum=-0.260;ClippingRankSum=0.000;DP=39;ExcessHet=3.0103;FS=6.983;MLEAC=1;MLEAF=0.500;MQ=44.00;MQRankSum=0.000;QD=12.30;ReadPosRankSum=-1.515;SOR=0.976	GT:AD:DP:GQ:PL	0/1:16,23:39:99:508,0,325
X	6212412	.	G	A	305.77	.	AC=1;AF=0.500;AN=2;BaseQRankSum=1.040;ClippingRankSum=0.000;DP=33;ExcessHet=3.0103;FS=0.000;MLEAC=1;MLEAF=0.500;MQ=43.20;MQRankSum=-1.438;QD=9.27;ReadPosRankSum=0.202;SOR=0.818	GT:AD:DP:GQ:PL	0/1:17,16:33:99:334,0,358
X	6212478	.	G	T	363.77	.	AC=1;AF=0.500;AN=2;BaseQRankSum=1.175;ClippingRankSum=0.000;DP=32;ExcessHet=3.0103;FS=7.503;MLEAC=1;MLEAF=0.500;MQ=43.94;MQRankSum=-0.877;QD=11.37;ReadPosRankSum=-0.701;SOR=0.783	GT:AD:DP:GQ:PL	0/1:15,17:32:99:392,0,294
X	6213011	.	G	A	896.77	.	AC=2;AF=1.00;AN=2;DP=34;ExcessHet=3.0103;FS=0.000;MLEAC=2;MLEAF=1.00;MQ=43.57;QD=26.38;SOR=0.811	GT:AD:DP:GQ:PL	1/1:0,34:34:99:925,102,0
X	6213022	.	T	C	948.77	.	AC=2;AF=1.00;AN=2;DP=36;ExcessHet=3.0103;FS=0.000;MLEAC=2;MLEAF=1.00;MQ=43.59;QD=26.35;SOR=0.927	GT:AD:DP:GQ:PL	1/1:0,36:36:99:977,108,0
X	6213038	.	A	G	980.77	.	AC=2;AF=1.00;AN=2;DP=36;ExcessHet=3.0103;FS=0.000;MLEAC=2;MLEAF=1.00;MQ=43.65;QD=27.24;SOR=0.693	GT:AD:DP:GQ:PL	1/1:0,36:36:99:1009,108,0
X	6213119	.	T	TA	119.73	.	AC=1;AF=0.500;AN=2;BaseQRankSum=0.200;ClippingRankSum=0.000;DP=32;ExcessHet=3.0103;FS=0.000;MLEAC=1;MLEAF=0.500;MQ=43.73;MQRankSum=-2.593;QD=3.99;ReadPosRankSum=-0.895;SOR=0.743	GT:AD:DP:GQ:PL	0/1:19,11:30:99:157,0,277
X	6213159	.	GATA	G	321.73	.	AC=1;AF=0.500;AN=2;BaseQRankSum=-0.749;ClippingRankSum=0.000;DP=29;ExcessHet=3.0103;FS=3.471;MLEAC=1;MLEAF=0.500;MQ=43.80;MQRankSum=-1.174;QD=11.09;ReadPosRankSum=0.413;SOR=0.925	GT:AD:DP:GQ:PL	0/1:19,10:29:99:359,0,754
X	6213194	.	A	T	354.77	.	AC=1;AF=0.500;AN=2;BaseQRankSum=0.204;ClippingRankSum=0.000;DP=29;ExcessHet=3.0103;FS=0.000;MLEAC=1;MLEAF=0.500;MQ=43.30;MQRankSum=0.740;QD=12.23;ReadPosRankSum=-0.022;SOR=0.976	GT:AD:DP:GQ:PL	0/1:12,17:29:99:383,0,240
X	6213244	.	A	G	543.77	.	AC=2;AF=1.00;AN=2;DP=21;ExcessHet=3.0103;FS=0.000;MLEAC=2;MLEAF=1.00;MQ=43.03;QD=25.89;SOR=2.200	GT:AD:DP:GQ:PL	1/1:0,21:21:63:572,63,0
X	6213283	.	G	GT	173.73	.	AC=1;AF=0.500;AN=2;BaseQRankSum=0.000;ClippingRankSum=0.000;DP=23;ExcessHet=3.0103;FS=0.000;MLEAC=1;MLEAF=0.500;MQ=42.86;MQRankSum=0.000;QD=8.69;ReadPosRankSum=-0.685;SOR=0.538	GT:AD:DP:GQ:PL	0/1:9,11:20:64:211,0,64
X	6213390	.	A	C	926.77	.	AC=2;AF=1.00;AN=2;DP=36;ExcessHet=3.0103;FS=0.000;MLEAC=2;MLEAF=1.00;MQ=43.25;QD=25.74;SOR=0.693	GT:AD:DP:GQ:PL	1/1:0,36:36:99:955,107,0
X	6213441	.	G	A	1681.77	.	AC=2;AF=1.00;AN=2;DP=38;ExcessHet=3.0103;FS=0.000;MLEAC=2;MLEAF=1.00;MQ=42.22;QD=24.86;SOR=0.746	GT:AD:DP:GQ:PL	1/1:0,37:37:99:1710,114,0
X	6213447	.	C	A	1681.77	.	AC=2;AF=1.00;AN=2;DP=39;ExcessHet=3.0103;FS=0.000;MLEAC=2;MLEAF=1.00;MQ=42.22;QD=30.40;SOR=0.798	GT:AD:DP:GQ:PL	1/1:0,38:38:99:1710,114,0
X	6213449	.	C	T	1681.77	.	AC=2;AF=1.00;AN=2;DP=39;ExcessHet=3.0103;FS=0.000;MLEAC=2;MLEAF=1.00;MQ=42.22;QD=29.96;SOR=0.798	GT:AD:DP:GQ:PL	1/1:0,38:38:99:1710,114,0
X	6213468	.	T	C	203.77	.	AC=1;AF=0.500;AN=2;BaseQRankSum=-0.049;ClippingRankSum=0.000;DP=37;ExcessHet=3.0103;FS=10.405;MLEAC=1;MLEAF=0.500;MQ=42.12;MQRankSum=1.142;QD=5.51;ReadPosRankSum=-0.605;SOR=1.479	GT:AD:DP:GQ:PL	0/1:24,13:37:99:232,0,541
X	6213496	.	T	TA	1748.73	.	AC=2;AF=1.00;AN=2;DP=38;ExcessHet=3.0103;FS=0.000;MLEAC=2;MLEAF=1.00;MQ=41.90;QD=25.23;SOR=0.798	GT:AD:DP:GQ:PL	1/1:0,38:38:99:1786,120,0
X	6213497	.	T	TATGAATAAAGG	1748.73	.	AC=2;AF=1.00;AN=2;DP=38;ExcessHet=3.0103;FS=0.000;MLEAC=2;MLEAF=1.00;MQ=41.90;QD=32.11;SOR=0.798	GT:AD:DP:GQ:PL	1/1:0,38:38:99:1786,120,0
X	6213515	.	T	TA	1582.73	.	AC=2;AF=1.00;AN=2;DP=35;ExcessHet=3.0103;FS=0.000;MLEAC=2;MLEAF=1.00;MQ=41.78;QD=26.16;SOR=0.749	GT:AD:DP:GQ:PL	1/1:0,35:35:99:1620,108,0
X	6213524	.	C	T	1635.77	.	AC=2;AF=1.00;AN=2;DP=37;ExcessHet=3.0103;FS=0.000;MLEAC=2;MLEAF=1.00;MQ=41.95;QD=32.06;SOR=0.746	GT:AD:DP:GQ:PL	1/1:0,37:37:99:1664,114,0
X	6213557	.	T	A	1030.77	.	AC=2;AF=1.00;AN=2;DP=38;ExcessHet=3.0103;FS=0.000;MLEAC=2;MLEAF=1.00;MQ=42.37;QD=27.13;SOR=0.798	GT:AD:DP:GQ:PL	1/1:0,38:38:99:1059,114,0
X	6213603	.	T	A	1925.77	.	AC=2;AF=1.00;AN=2;DP=44;ExcessHet=3.0103;FS=0.000;MLEAC=2;MLEAF=1.00;MQ=42.85;QD=32.59;SOR=0.784	GT:AD:DP:GQ:PL	1/1:0,44:44:99:1954,138,0
X	6213613	.	T	G	1972.77	.	AC=2;AF=1.00;AN=2;DP=43;ExcessHet=3.0103;FS=0.000;MLEAC=2;MLEAF=1.00;MQ=42.94;QD=31.70;SOR=0.739	GT:AD:DP:GQ:PL	1/1:0,43:43:99:2001,138,0
X	6213618	.	T	A	1906.77	.	AC=2;AF=1.00;AN=2;DP=42;ExcessHet=3.0103;FS=0.000;MLEAC=2;MLEAF=1.00;MQ=42.97;QD=25.80;SOR=0.693	GT:AD:DP:GQ:PL	1/1:0,42:42:99:1935,129,0
X	6213619	.	GT	G	1897.73	.	AC=2;AF=1.00;AN=2;DP=42;ExcessHet=3.0103;FS=0.000;MLEAC=2;MLEAF=1.00;MQ=42.97;QD=26.26;SOR=0.693	GT:AD:DP:GQ:PL	1/1:0,42:42:99:1935,129,0
X	6213621	.	G	C	1861.77	.	AC=2;AF=1.00;AN=2;DP=41;ExcessHet=3.0103;FS=0.000;MLEAC=2;MLEAF=1.00;MQ=42.99;QD=31.75;SOR=0.741	GT:AD:DP:GQ:PL	1/1:0,41:41:99:1890,126,0
X	6213692	.	CT	C	42.73	.	AC=1;AF=0.500;AN=2;BaseQRankSum=0.715;ClippingRankSum=0.000;DP=44;ExcessHet=3.0103;FS=1.386;MLEAC=1;MLEAF=0.500;MQ=43.17;MQRankSum=-0.218;QD=1.12;ReadPosRankSum=1.276;SOR=0.460	GT:AD:DP:GQ:PL	0/1:28,10:38:80:80,0,477
X	6213779	.	ATT	A	397.73	.	AC=1;AF=0.500;AN=2;BaseQRankSum=0.185;ClippingRankSum=0.000;DP=31;ExcessHet=3.0103;FS=0.000;MLEAC=1;MLEAF=0.500;MQ=42.58;MQRankSum=-2.384;QD=18.94;ReadPosRankSum=-0.672;SOR=1.085	GT:AD:DP:GQ:PL	0/1:4,17:21:54:435,0,54
X	6213852	.	T	C	728.77	.	AC=1;AF=0.500;AN=2;BaseQRankSum=-0.892;ClippingRankSum=0.000;DP=22;ExcessHet=3.0103;FS=0.000;MLEAC=1;MLEAF=0.500;MQ=42.51;MQRankSum=-2.759;QD=33.13;ReadPosRankSum=-1.244;SOR=1.329	GT:AD:DP:GQ:PL	0/1:3,19:22:69:757,0,69
X	6213859	.	CTGTTATCTG	C	779.73	.	AC=1;AF=0.500;AN=2;BaseQRankSum=-0.230;ClippingRankSum=0.000;DP=23;ExcessHet=3.0103;FS=2.066;MLEAC=1;MLEAF=0.500;MQ=42.53;MQRankSum=-1.811;QD=33.90;ReadPosRankSum=0.298;SOR=1.402	GT:AD:DP:GQ:PL	0/1:5,18:23:99:817,0,147
X	6213888	.	C	G	722.77	.	AC=1;AF=0.500;AN=2;BaseQRankSum=-0.046;ClippingRankSum=0.000;DP=23;ExcessHet=3.0103;FS=2.299;MLEAC=1;MLEAF=0.500;MQ=42.45;MQRankSum=-1.400;QD=31.42;ReadPosRankSum=-0.243;SOR=1.609	GT:AD:DP:GQ:PL	0/1:4,19:23:99:751,0,111
X	6213915	.	C	G	1135.77	.	AC=2;AF=1.00;AN=2;DP=28;ExcessHet=3.0103;FS=0.000;MLEAC=2;MLEAF=1.00;MQ=42.44;QD=30.28;SOR=1.302	GT:AD:DP:GQ:PL	1/1:0,27:27:81:1164,81,0
X	6213920	.	C	CGTTTTTTTTT,CGTTTTTTTTTTTT	1157.73	.	AC=1,1;AF=0.500,0.500;AN=2;DP=25;ExcessHet=3.0103;FS=0.000;MLEAC=1,1;MLEAF=0.500,0.500;MQ=42.53;QD=28.25;SOR=0.874	GT:AD:DP:GQ:PL	1/2:0,16,6:22:99:1195,284,206,637,0,570
X	6213994	.	T	G	145.77	.	AC=1;AF=0.500;AN=2;BaseQRankSum=0.793;ClippingRankSum=0.000;DP=17;ExcessHet=3.0103;FS=0.000;MLEAC=1;MLEAF=0.500;MQ=43.30;MQRankSum=-0.466;QD=9.11;ReadPosRankSum=-1.482;SOR=1.179	GT:AD:DP:GQ:PL	0/1:8,8:16:99:174,0,173
X	6214037	.	A	G	177.77	.	AC=1;AF=0.500;AN=2;BaseQRankSum=-2.060;ClippingRankSum=0.000;DP=24;ExcessHet=3.0103;FS=0.000;MLEAC=1;MLEAF=0.500;MQ=42.68;MQRankSum=-1.478;QD=7.41;ReadPosRankSum=0.000;SOR=0.760	GT:AD:DP:GQ:PL	0/1:13,11:24:99:206,0,281
X	6214178	.	G	T	150.77	.	AC=1;AF=0.500;AN=2;BaseQRankSum=2.353;ClippingRankSum=0.000;DP=17;ExcessHet=3.0103;FS=0.000;MLEAC=1;MLEAF=0.500;MQ=43.83;MQRankSum=0.629;QD=8.87;ReadPosRankSum=-0.141;SOR=0.569	GT:AD:DP:GQ:PL	0/1:9,8:17:99:179,0,182
X	6214227	.	CT	C	153.73	.	AC=1;AF=0.500;AN=2;BaseQRankSum=0.438;ClippingRankSum=0.000;DP=16;ExcessHet=3.0103;FS=2.158;MLEAC=1;MLEAF=0.500;MQ=43.88;MQRankSum=-0.645;QD=9.61;ReadPosRankSum=-0.163;SOR=0.842	GT:AD:DP:GQ:PL	0/1:6,10:16:96:191,0,96
X	6214267	.	G	GGCACAC	460.73	.	AC=1;AF=0.500;AN=2;BaseQRankSum=-0.491;ClippingRankSum=0.000;DP=17;ExcessHet=3.0103;FS=2.963;MLEAC=1;MLEAF=0.500;MQ=43.55;MQRankSum=-0.449;QD=32.91;ReadPosRankSum=-0.640;SOR=0.180	GT:AD:DP:GQ:PL	0/1:2,12:14:48:498,0,48
X	6214316	.	C	T	481.77	.	AC=2;AF=1.00;AN=2;DP=18;ExcessHet=3.0103;FS=0.000;MLEAC=2;MLEAF=1.00;MQ=43.58;QD=26.76;SOR=1.493	GT:AD:DP:GQ:PL	1/1:0,18:18:54:510,54,0
X	6214418	.	A	C	1171.77	.	AC=2;AF=1.00;AN=2;DP=29;ExcessHet=3.0103;FS=0.000;MLEAC=2;MLEAF=1.00;MQ=42.91;QD=31.35;SOR=1.609	GT:AD:DP:GQ:PL	1/1:0,28:28:84:1200,84,0
X	6214441	.	G	GCA	148.73	.	AC=1;AF=0.500;AN=2;BaseQRankSum=-0.366;ClippingRankSum=0.000;DP=29;ExcessHet=3.0103;FS=0.000;MLEAC=1;MLEAF=0.500;MQ=42.84;MQRankSum=1.426;QD=10.62;ReadPosRankSum=0.502;SOR=1.179	GT:AD:DP:GQ:PL	0/1:6,8:14:99:186,0,113
X	6214486	.	T	A	497.77	.	AC=2;AF=1.00;AN=2;DP=21;ExcessHet=3.0103;FS=0.000;MLEAC=2;MLEAF=1.00;MQ=41.39;QD=24.89;SOR=0.892	GT:AD:DP:GQ:PL	1/1:0,20:20:59:526,59,0
X	6214579	.	T	C	835.77	.	AC=1;AF=0.500;AN=2;BaseQRankSum=-0.121;ClippingRankSum=0.000;DP=27;ExcessHet=3.0103;FS=0.000;MLEAC=1;MLEAF=0.500;MQ=42.35;MQRankSum=-1.091;QD=30.95;ReadPosRankSum=-0.263;SOR=0.990	GT:AD:DP:GQ:PL	0/1:6,21:27:99:864,0,189
X	6214583	.	G	C	874.77	.	AC=1;AF=0.500;AN=2;BaseQRankSum=-1.492;ClippingRankSum=0.000;DP=28;ExcessHet=3.0103;FS=0.000;MLEAC=1;MLEAF=0.500;MQ=42.41;MQRankSum=-1.331;QD=31.24;ReadPosRankSum=0.159;SOR=0.733	GT:AD:DP:GQ:PL	0/1:7,21:28:99:903,0,228
X	6214585	.	GGCTGGTTT	G	865.73	.	AC=1;AF=0.500;AN=2;BaseQRankSum=0.184;ClippingRankSum=0.000;DP=29;ExcessHet=3.0103;FS=0.000;MLEAC=1;MLEAF=0.500;MQ=42.46;MQRankSum=-1.258;QD=29.85;ReadPosRankSum=0.000;SOR=0.813	GT:AD:DP:GQ:PL	0/1:7,22:29:99:903,0,228
X	6214612	.	T	G	949.77	.	AC=1;AF=0.500;AN=2;BaseQRankSum=0.000;ClippingRankSum=0.000;DP=34;ExcessHet=3.0103;FS=1.524;MLEAC=1;MLEAF=0.500;MQ=42.69;MQRankSum=-1.442;QD=27.93;ReadPosRankSum=1.953;SOR=0.412	GT:AD:DP:GQ:PL	0/1:9,25:34:99:978,0,245
X	6214643	.	CA	C	446.73	.	AC=1;AF=0.500;AN=2;BaseQRankSum=0.483;ClippingRankSum=0.000;DP=37;ExcessHet=3.0103;FS=0.000;MLEAC=1;MLEAF=0.500;MQ=42.85;MQRankSum=-0.653;QD=12.76;ReadPosRankSum=-0.248;SOR=0.739	GT:AD:DP:GQ:PL	0/1:7,28:35:52:484,0,52
X	6214673	.	T	A	1195.77	.	AC=2;AF=1.00;AN=2;DP=30;ExcessHet=3.0103;FS=0.000;MLEAC=2;MLEAF=1.00;MQ=43.10;QD=30.42;SOR=1.143	GT:AD:DP:GQ:PL	1/1:0,30:30:93:1224,93,0
X	6214960	.	GCATA	G	112.73	.	AC=1;AF=0.500;AN=2;BaseQRankSum=0.823;ClippingRankSum=0.000;DP=27;ExcessHet=3.0103;FS=2.054;MLEAC=1;MLEAF=0.500;MQ=43.00;MQRankSum=-0.146;QD=4.51;ReadPosRankSum=-0.681;SOR=0.814	GT:AD:DP:GQ:PL	0/1:20,5:25:99:150,0,823
X	6214979	.	T	C	121.77	.	AC=1;AF=0.500;AN=2;BaseQRankSum=-1.097;ClippingRankSum=0.000;DP=25;ExcessHet=3.0103;FS=2.054;MLEAC=1;MLEAF=0.500;MQ=42.92;MQRankSum=-0.146;QD=4.87;ReadPosRankSum=-0.680;SOR=0.814	GT:AD:DP:GQ:PL	0/1:20,5:25:99:150,0,829
X	6214981	.	TGA	T	614.73	.	AC=1;AF=0.500;AN=2;BaseQRankSum=-0.249;ClippingRankSum=0.000;DP=26;ExcessHet=3.0103;FS=1.721;MLEAC=1;MLEAF=0.500;MQ=42.88;MQRankSum=0.486;QD=24.59;ReadPosRankSum=0.434;SOR=0.758	GT:AD:DP:GQ:PL	0/1:7,18:25:99:652,0,183
X	6214983	.	A	T	145.77	.	AC=1;AF=0.500;AN=2;BaseQRankSum=1.600;ClippingRankSum=0.000;DP=25;ExcessHet=3.0103;FS=4.222;MLEAC=1;MLEAF=0.500;MQ=42.84;MQRankSum=-0.682;QD=5.83;ReadPosRankSum=-1.369;SOR=1.206	GT:AD:DP:GQ:PL	0/1:19,6:25:99:174,0,826
X	6214989	.	T	A	151.77	.	AC=1;AF=0.500;AN=2;BaseQRankSum=-1.684;ClippingRankSum=0.000;DP=24;ExcessHet=3.0103;FS=4.471;MLEAC=1;MLEAF=0.500;MQ=42.87;MQRankSum=-0.893;QD=6.32;ReadPosRankSum=-1.475;SOR=1.170	GT:AD:DP:GQ:PL	0/1:18,6:24:99:180,0,742
X	6215083	.	G	GGC	682.73	.	AC=1;AF=0.500;AN=2;BaseQRankSum=-0.623;ClippingRankSum=0.000;DP=22;ExcessHet=3.0103;FS=11.996;MLEAC=1;MLEAF=0.500;MQ=42.47;MQRankSum=1.041;QD=32.51;ReadPosRankSum=0.957;SOR=1.256	GT:AD:DP:GQ:PL	0/1:3,18:21:99:720,0,127
X	6215084	.	A	AGAATGGCAAGG	682.73	.	AC=1;AF=0.500;AN=2;BaseQRankSum=-0.625;ClippingRankSum=0.000;DP=21;ExcessHet=3.0103;FS=11.996;MLEAC=1;MLEAF=0.500;MQ=42.40;MQRankSum=1.041;QD=32.51;ReadPosRankSum=1.110;SOR=1.256	GT:AD:DP:GQ:PL	0/1:3,18:21:99:720,0,127
X	6215095	.	TGG	T	713.73	.	AC=2;AF=1.00;AN=2;DP=15;ExcessHet=3.0103;FS=0.000;MLEAC=2;MLEAF=1.00;MQ=42.08;QD=36.68;SOR=1.473	GT:AD:DP:GQ:PL	1/1:0,15:15:51:751,51,0
X	6215100	.	G	T	677.77	.	AC=2;AF=1.00;AN=2;DP=16;ExcessHet=3.0103;FS=0.000;MLEAC=2;MLEAF=1.00;MQ=42.20;QD=29.48;SOR=1.244	GT:AD:DP:GQ:PL	1/1:0,16:16:48:706,48,0
X	6215182	.	T	G	35.77	.	AC=1;AF=0.500;AN=2;BaseQRankSum=0.633;ClippingRankSum=0.000;DP=26;ExcessHet=3.0103;FS=0.000;MLEAC=1;MLEAF=0.500;MQ=42.60;MQRankSum=-1.544;QD=1.43;ReadPosRankSum=-0.421;SOR=1.022	GT:AD:DP:GQ:PL	0/1:20,5:25:64:64,0,454
X	6215222	.	A	C	240.77	.	AC=1;AF=0.500;AN=2;BaseQRankSum=-0.712;ClippingRankSum=0.000;DP=26;ExcessHet=3.0103;FS=0.000;MLEAC=1;MLEAF=0.500;MQ=42.45;MQRankSum=-2.881;QD=9.63;ReadPosRankSum=-0.592;SOR=0.425	GT:AD:DP:GQ:PL	0/1:17,8:25:99:269,0,909
X	6215231	.	A	C	214.77	.	AC=1;AF=0.500;AN=2;BaseQRankSum=0.067;ClippingRankSum=0.000;DP=25;ExcessHet=3.0103;FS=1.810;MLEAC=1;MLEAF=0.500;MQ=42.38;MQRankSum=-3.137;QD=8.95;ReadPosRankSum=0.096;SOR=0.738	GT:AD:DP:GQ:PL	0/1:17,7:24:99:243,0,912
X	6215239	.	G	A	211.77	.	AC=1;AF=0.500;AN=2;BaseQRankSum=2.346;ClippingRankSum=0.000;DP=26;ExcessHet=3.0103;FS=1.721;MLEAC=1;MLEAF=0.500;MQ=41.76;MQRankSum=-2.602;QD=8.47;ReadPosRankSum=0.727;SOR=0.803	GT:AD:DP:GQ:PL	0/1:18,7:25:99:240,0,934
X	6215271	.	G	A	160.77	.	AC=1;AF=0.500;AN=2;BaseQRankSum=1.976;ClippingRankSum=0.000;DP=28;ExcessHet=3.0103;FS=0.000;MLEAC=1;MLEAF=0.500;MQ=41.71;MQRankSum=-2.475;QD=5.95;ReadPosRankSum=1.284;SOR=0.972	GT:AD:DP:GQ:PL	0/1:21,6:27:99:189,0,1030
X	6215283	.	T	C	157.77	.	AC=1;AF=0.500;AN=2;BaseQRankSum=0.900;ClippingRankSum=0.000;DP=28;ExcessHet=3.0103;FS=0.000;MLEAC=1;MLEAF=0.500;MQ=42.19;MQRankSum=-2.375;QD=5.63;ReadPosRankSum=0.336;SOR=0.883	GT:AD:DP:GQ:PL	0/1:22,6:28:99:186,0,1088
X	6215294	.	C	G	73.77	.	AC=1;AF=0.500;AN=2;BaseQRankSum=2.444;ClippingRankSum=0.000;DP=26;ExcessHet=3.0103;FS=0.000;MLEAC=1;MLEAF=0.500;MQ=42.50;MQRankSum=-2.294;QD=2.84;ReadPosRankSum=0.818;SOR=0.412	GT:AD:DP:GQ:PL	0/1:22,4:26:99:102,0,1075
X	6215309	.	T	A	115.77	.	AC=1;AF=0.500;AN=2;BaseQRankSum=0.963;ClippingRankSum=0.000;DP=24;ExcessHet=3.0103;FS=0.000;MLEAC=1;MLEAF=0.500;MQ=42.41;MQRankSum=-2.560;QD=4.82;ReadPosRankSum=-1.863;SOR=0.693	GT:AD:DP:GQ:PL	0/1:19,5:24:99:144,0,1019
X	6215315	.	A	T	115.77	.	AC=1;AF=0.500;AN=2;BaseQRankSum=2.218;ClippingRankSum=0.000;DP=27;ExcessHet=3.0103;FS=0.000;MLEAC=1;MLEAF=0.500;MQ=42.59;MQRankSum=-2.836;QD=4.29;ReadPosRankSum=-1.538;SOR=0.821	GT:AD:DP:GQ:PL	0/1:22,5:27:99:144,0,937
X	6215321	.	T	A	73.77	.	AC=1;AF=0.500;AN=2;BaseQRankSum=1.499;ClippingRankSum=0.000;DP=25;ExcessHet=3.0103;FS=2.031;MLEAC=1;MLEAF=0.500;MQ=42.56;MQRankSum=-2.564;QD=2.95;ReadPosRankSum=-1.611;SOR=1.214	GT:AD:DP:GQ:PL	0/1:21,4:25:99:102,0,940
X	6215332	.	C	A	73.77	.	AC=1;AF=0.500;AN=2;BaseQRankSum=0.266;ClippingRankSum=0.000;DP=26;ExcessHet=3.0103;FS=2.120;MLEAC=1;MLEAF=0.500;MQ=42.61;MQRankSum=-2.646;QD=2.84;ReadPosRankSum=-2.279;SOR=1.352	GT:AD:DP:GQ:PL	0/1:22,4:26:99:102,0,912
X	6215333	.	C	A	98.77	.	AC=1;AF=0.500;AN=2;BaseQRankSum=1.697;ClippingRankSum=0.000;DP=26;ExcessHet=3.0103;FS=2.120;MLEAC=1;MLEAF=0.500;MQ=42.61;MQRankSum=-2.646;QD=3.80;ReadPosRankSum=-2.360;SOR=1.352	GT:AD:DP:GQ:PL	0/1:22,4:26:99:127,0,909
X	6215341	.	T	G	98.77	.	AC=1;AF=0.500;AN=2;BaseQRankSum=0.531;ClippingRankSum=0.000;DP=27;ExcessHet=3.0103;FS=2.087;MLEAC=1;MLEAF=0.500;MQ=42.66;MQRankSum=-2.126;QD=3.66;ReadPosRankSum=-3.093;SOR=1.700	GT:AD:DP:GQ:PL	0/1:22,5:27:99:127,0,909
X	6215376	.	T	G	34.77	.	AC=1;AF=0.500;AN=2;BaseQRankSum=-0.851;ClippingRankSum=0.000;DP=24;ExcessHet=3.0103;FS=2.760;MLEAC=1;MLEAF=0.500;MQ=42.95;MQRankSum=-0.432;QD=1.45;ReadPosRankSum=0.000;SOR=1.714	GT:AD:DP:GQ:PL	0/1:21,3:24:63:63,0,1179
X	6215383	.	T	A	31.77	.	AC=1;AF=0.500;AN=2;BaseQRankSum=0.616;ClippingRankSum=0.000;DP=24;ExcessHet=3.0103;FS=2.760;MLEAC=1;MLEAF=0.500;MQ=42.95;MQRankSum=-0.432;QD=1.32;ReadPosRankSum=0.312;SOR=1.714	GT:AD:DP:GQ:PL	0/1:21,3:24:60:60,0,1248
X	6215387	.	G	A	73.77	.	AC=1;AF=0.500;AN=2;BaseQRankSum=0.795;ClippingRankSum=0.000;DP=24;ExcessHet=3.0103;FS=2.793;MLEAC=1;MLEAF=0.500;MQ=43.67;MQRankSum=-0.743;QD=3.07;ReadPosRankSum=0.585;SOR=2.030	GT:AD:DP:GQ:PL	0/1:21,3:24:99:102,0,1245
X	6215390	.	A	G	73.77	.	AC=1;AF=0.500;AN=2;BaseQRankSum=-0.402;ClippingRankSum=0.000;DP=24;ExcessHet=3.0103;FS=0.000;MLEAC=1;MLEAF=0.500;MQ=43.67;MQRankSum=-0.420;QD=3.07;ReadPosRankSum=-0.303;SOR=1.071	GT:AD:DP:GQ:PL	0/1:20,4:24:99:102,0,1274
X	6215394	.	G	T	79.77	.	AC=1;AF=0.500;AN=2;BaseQRankSum=1.784;ClippingRankSum=0.000;DP=23;ExcessHet=3.0103;FS=2.192;MLEAC=1;MLEAF=0.500;MQ=43.74;MQRankSum=-0.695;QD=3.47;ReadPosRankSum=-0.219;SOR=1.460	GT:AD:DP:GQ:PL	0/1:19,4:23:99:108,0,1190
X	6215397	.	A	G	79.77	.	AC=1;AF=0.500;AN=2;BaseQRankSum=0.186;ClippingRankSum=0.000;DP=23;ExcessHet=3.0103;FS=2.192;MLEAC=1;MLEAF=0.500;MQ=43.74;MQRankSum=-0.695;QD=3.47;ReadPosRankSum=0.044;SOR=1.460	GT:AD:DP:GQ:PL	0/1:19,4:23:99:108,0,1210
X	6215401	.	G	T	79.77	.	AC=1;AF=0.500;AN=2;BaseQRankSum=0.763;ClippingRankSum=0.000;DP=24;ExcessHet=3.0103;FS=2.114;MLEAC=1;MLEAF=0.500;MQ=43.75;MQRankSum=-0.743;QD=3.32;ReadPosRankSum=0.489;SOR=1.329	GT:AD:DP:GQ:PL	0/1:20,4:24:99:108,0,1210
X	6215405	.	G	A	79.77	.	AC=1;AF=0.500;AN=2;BaseQRankSum=-0.717;ClippingRankSum=0.000;DP=24;ExcessHet=3.0103;FS=0.000;MLEAC=1;MLEAF=0.500;MQ=43.75;MQRankSum=-0.743;QD=3.32;ReadPosRankSum=0.603;SOR=1.071	GT:AD:DP:GQ:PL	0/1:20,4:24:99:108,0,1202
X	6215541	.	C	T	724.77	.	AC=2;AF=1.00;AN=2;DP=17;ExcessHet=3.0103;FS=0.000;MLEAC=2;MLEAF=1.00;MQ=41.98;QD=29.84;SOR=1.739	GT:AD:DP:GQ:PL	1/1:0,17:17:54:753,54,0
X	6215551	.	CGGGTGTGTGTGTGTGGGTGTGTGTGTGT	C	761.73	.	AC=2;AF=1.00;AN=2;DP=18;ExcessHet=3.0103;FS=0.000;MLEAC=2;MLEAF=1.00;MQ=40.82;QD=28.97;SOR=1.863	GT:AD:DP:GQ:PL	1/1:0,18:18:57:799,57,0
X	6215590	.	G	A	781.77	.	AC=2;AF=1.00;AN=2;DP=18;ExcessHet=3.0103;FS=0.000;MLEAC=2;MLEAF=1.00;MQ=40.82;QD=27.64;SOR=2.303	GT:AD:DP:GQ:PL	1/1:0,18:18:57:810,57,0
X	6215652	.	A	G	566.77	.	AC=2;AF=1.00;AN=2;DP=19;ExcessHet=3.0103;FS=0.000;MLEAC=2;MLEAF=1.00;MQ=41.10;QD=29.83;SOR=1.292	GT:AD:DP:GQ:PL	1/1:0,19:19:57:595,57,0
X	6215668	.	C	G	173.77	.	AC=1;AF=0.500;AN=2;BaseQRankSum=-0.590;ClippingRankSum=0.000;DP=19;ExcessHet=3.0103;FS=0.000;MLEAC=1;MLEAF=0.500;MQ=41.54;MQRankSum=-0.589;QD=9.15;ReadPosRankSum=-0.308;SOR=0.368	GT:AD:DP:GQ:PL	0/1:13,6:19:99:202,0,450
X	6215676	.	C	G	164.77	.	AC=1;AF=0.500;AN=2;BaseQRankSum=-0.321;ClippingRankSum=0.000;DP=21;ExcessHet=3.0103;FS=4.506;MLEAC=1;MLEAF=0.500;MQ=41.87;MQRankSum=-1.022;QD=7.85;ReadPosRankSum=0.000;SOR=0.160	GT:AD:DP:GQ:PL	0/1:15,6:21:99:193,0,523
X	6215738	.	A	C	386.77	.	AC=1;AF=0.500;AN=2;BaseQRankSum=0.915;ClippingRankSum=0.000;DP=27;ExcessHet=3.0103;FS=1.657;MLEAC=1;MLEAF=0.500;MQ=43.67;MQRankSum=-0.375;QD=14.32;ReadPosRankSum=0.236;SOR=0.283	GT:AD:DP:GQ:PL	0/1:9,18:27:99:415,0,152
X	6215755	.	A	C	378.77	.	AC=1;AF=0.500;AN=2;BaseQRankSum=-0.083;ClippingRankSum=0.000;DP=27;ExcessHet=3.0103;FS=1.768;MLEAC=1;MLEAF=0.500;MQ=43.67;MQRankSum=-0.215;QD=14.03;ReadPosRankSum=-0.664;SOR=0.283	GT:AD:DP:GQ:PL	0/1:8,19:27:99:407,0,118
X	6215777	.	C	G	380.77	.	AC=1;AF=0.500;AN=2;BaseQRankSum=-0.614;ClippingRankSum=0.000;DP=27;ExcessHet=3.0103;FS=6.965;MLEAC=1;MLEAF=0.500;MQ=43.75;MQRankSum=-1.226;QD=14.10;ReadPosRankSum=-0.463;SOR=0.105	GT:AD:DP:GQ:PL	0/1:9,18:27:99:409,0,175
X	6215824	.	CGCCAA	C	904.73	.	AC=2;AF=1.00;AN=2;DP=22;ExcessHet=3.0103;FS=0.000;MLEAC=2;MLEAF=1.00;MQ=43.78;QD=28.37;SOR=1.828	GT:AD:DP:GQ:PL	1/1:0,21:21:63:942,63,0
X	6215834	.	CCCCA	C	964.73	.	AC=2;AF=1.00;AN=2;DP=21;ExcessHet=3.0103;FS=0.000;MLEAC=2;MLEAF=1.00;MQ=43.77;QD=32.96;SOR=1.828	GT:AD:DP:GQ:PL	1/1:0,21:21:69:1002,69,0
X	6215843	.	TC	T	946.73	.	AC=2;AF=1.00;AN=2;DP=23;ExcessHet=3.0103;FS=0.000;MLEAC=2;MLEAF=1.00;MQ=43.79;QD=29.34;SOR=1.426	GT:AD:DP:GQ:PL	1/1:0,23:23:69:984,69,0
X	6216089	.	T	TA	216.84	.	AC=2;AF=1.00;AN=2;BaseQRankSum=-0.566;ClippingRankSum=0.000;DP=7;ExcessHet=3.0103;FS=0.000;MLEAC=2;MLEAF=1.00;MQ=43.44;MQRankSum=-0.366;QD=30.98;ReadPosRankSum=-1.465;SOR=0.223	GT:AD:DP:GQ:PL	1/1:1,6:7:16:254,16,0
X	6216093	.	C	A	225.88	.	AC=2;AF=1.00;AN=2;BaseQRankSum=-0.792;ClippingRankSum=0.000;DP=7;ExcessHet=3.0103;FS=0.000;MLEAC=2;MLEAF=1.00;MQ=43.44;MQRankSum=-0.366;QD=32.27;ReadPosRankSum=-1.465;SOR=0.223	GT:AD:DP:GQ:PL	1/1:1,6:7:16:254,16,0
X	6216189	.	AAGAGG	A	53.70	.	AC=2;AF=1.00;AN=2;DP=2;ExcessHet=3.0103;FS=0.000;MLEAC=2;MLEAF=1.00;MQ=34.56;QD=26.85;SOR=2.303	GT:AD:DP:GQ:PL	1/1:0,2:2:6:90,6,0
X	6216204	.	T	C	93.28	.	AC=2;AF=1.00;AN=2;DP=3;ExcessHet=3.0103;FS=0.000;MLEAC=2;MLEAF=1.00;MQ=37.97;QD=31.09;SOR=2.833	GT:AD:DP:GQ:PL	1/1:0,3:3:9:121,9,0
X	6216295	.	AT	A	838.73	.	AC=2;AF=1.00;AN=2;DP=26;ExcessHet=3.0103;FS=0.000;MLEAC=2;MLEAF=1.00;MQ=43.51;QD=32.26;SOR=0.846	GT:AD:DP:GQ:PL	1/1:0,26:26:78:876,78,0
X	6216327	.	T	A	728.77	.	AC=2;AF=1.00;AN=2;DP=28;ExcessHet=3.0103;FS=0.000;MLEAC=2;MLEAF=1.00;MQ=43.69;QD=26.03;SOR=1.179	GT:AD:DP:GQ:PL	1/1:0,28:28:84:757,84,0
X	6216367	.	A	T	1009.77	.	AC=2;AF=1.00;AN=2;DP=39;ExcessHet=3.0103;FS=0.000;MLEAC=2;MLEAF=1.00;MQ=43.63;QD=25.89;SOR=1.387	GT:AD:DP:GQ:PL	1/1:0,39:39:99:1038,117,0
X	6216396	.	C	T	872.77	.	AC=2;AF=1.00;AN=2;DP=34;ExcessHet=3.0103;FS=0.000;MLEAC=2;MLEAF=1.00;MQ=43.69;QD=25.67;SOR=1.418	GT:AD:DP:GQ:PL	1/1:0,34:34:99:901,102,0
X	6216481	.	A	G	312.77	.	AC=1;AF=0.500;AN=2;BaseQRankSum=-0.736;ClippingRankSum=0.000;DP=29;ExcessHet=3.0103;FS=0.000;MLEAC=1;MLEAF=0.500;MQ=43.90;MQRankSum=0.798;QD=10.79;ReadPosRankSum=-2.317;SOR=0.743	GT:AD:DP:GQ:PL	0/1:19,10:29:99:341,0,721
X	6216494	.	T	A	231.77	.	AC=1;AF=0.500;AN=2;BaseQRankSum=1.559;ClippingRankSum=0.000;DP=26;ExcessHet=3.0103;FS=0.000;MLEAC=1;MLEAF=0.500;MQ=43.78;MQRankSum=1.022;QD=8.91;ReadPosRankSum=-1.315;SOR=0.693	GT:AD:DP:GQ:PL	0/1:18,8:26:99:260,0,752
X	6216674	.	TGCGC	T	682.73	.	AC=2;AF=1.00;AN=2;DP=16;ExcessHet=3.0103;FS=0.000;MLEAC=2;MLEAF=1.00;MQ=44.00;QD=31.98;SOR=2.049	GT:AD:DP:GQ:PL	1/1:0,16:16:48:720,48,0
X	6216686	.	T	G	691.77	.	AC=2;AF=1.00;AN=2;DP=14;ExcessHet=3.0103;FS=0.000;MLEAC=2;MLEAF=1.00;MQ=44.00;QD=27.29;SOR=2.303	GT:AD:DP:GQ:PL	1/1:0,14:14:48:720,48,0
X	6216688	.	TGA	T	592.73	.	AC=2;AF=1.00;AN=2;DP=13;ExcessHet=3.0103;FS=0.000;MLEAC=2;MLEAF=1.00;MQ=44.00;QD=23.98;SOR=2.147	GT:AD:DP:GQ:PL	1/1:0,13:13:42:630,42,0
X	6216764	.	CT	C	367.73	.	AC=2;AF=1.00;AN=2;DP=11;ExcessHet=3.0103;FS=0.000;MLEAC=2;MLEAF=1.00;MQ=43.64;QD=33.43;SOR=1.270	GT:AD:DP:GQ:PL	1/1:0,11:11:33:405,33,0
X	6216771	.	TCCC	T	337.74	.	AC=2;AF=1.00;AN=2;DP=8;ExcessHet=3.0103;FS=0.000;MLEAC=2;MLEAF=1.00;MQ=43.51;QD=28.53;SOR=2.833	GT:AD:DP:GQ:PL	1/1:0,8:8:30:375,30,0
X	6216852	.	A	G	148.80	.	AC=2;AF=1.00;AN=2;DP=7;ExcessHet=3.0103;FS=0.000;MLEAC=2;MLEAF=1.00;MQ=44.00;QD=21.26;SOR=0.941	GT:AD:DP:GQ:PL	1/1:0,7:7:21:177,21,0
X	6216917	.	C	T	539.77	.	AC=2;AF=1.00;AN=2;DP=22;ExcessHet=3.0103;FS=0.000;MLEAC=2;MLEAF=1.00;MQ=43.82;QD=24.53;SOR=0.874	GT:AD:DP:GQ:PL	1/1:0,22:22:66:568,66,0
X	6216961	.	G	T	573.77	.	AC=2;AF=1.00;AN=2;BaseQRankSum=1.783;ClippingRankSum=0.000;DP=24;ExcessHet=3.0103;FS=0.000;MLEAC=2;MLEAF=1.00;MQ=43.84;MQRankSum=-0.151;QD=23.91;ReadPosRankSum=-0.221;SOR=0.340	GT:AD:DP:GQ:PL	1/1:1,23:24:62:602,62,0
X	6216994	.	C	T	704.77	.	AC=2;AF=1.00;AN=2;DP=27;ExcessHet=3.0103;FS=0.000;MLEAC=2;MLEAF=1.00;MQ=43.78;QD=26.10;SOR=1.101	GT:AD:DP:GQ:PL	1/1:0,27:27:81:733,81,0
X	6217035	.	A	G	645.77	.	AC=2;AF=1.00;AN=2;DP=24;ExcessHet=3.0103;FS=0.000;MLEAC=2;MLEAF=1.00;MQ=43.75;QD=26.91;SOR=1.051	GT:AD:DP:GQ:PL	1/1:0,24:24:72:674,72,0
X	6217095	.	G	T	561.77	.	AC=2;AF=1.00;AN=2;DP=21;ExcessHet=3.0103;FS=0.000;MLEAC=2;MLEAF=1.00;MQ=43.63;QD=26.75;SOR=1.828	GT:AD:DP:GQ:PL	1/1:0,21:21:63:590,63,0
X	6217353	.	G	A	854.77	.	AC=2;AF=1.00;AN=2;DP=33;ExcessHet=3.0103;FS=0.000;MLEAC=2;MLEAF=1.00;MQ=43.85;QD=25.90;SOR=1.352	GT:AD:DP:GQ:PL	1/1:0,33:33:99:883,99,0
X	6217402	.	C	CAAA	162.73	.	AC=1;AF=0.500;AN=2;BaseQRankSum=-1.685;ClippingRankSum=0.000;DP=28;ExcessHet=3.0103;FS=2.017;MLEAC=1;MLEAF=0.500;MQ=43.90;MQRankSum=-1.554;QD=8.56;ReadPosRankSum=1.436;SOR=0.868	GT:AD:DP:GQ:PL	0/1:14,5:19:99:200,0,630
X	6217426	.	A	T	205.77	.	AC=1;AF=0.500;AN=2;BaseQRankSum=-3.298;ClippingRankSum=0.000;DP=25;ExcessHet=3.0103;FS=4.409;MLEAC=1;MLEAF=0.500;MQ=43.57;MQRankSum=-3.371;QD=8.23;ReadPosRankSum=0.364;SOR=1.863	GT:AD:DP:GQ:PL	0/1:18,7:25:99:234,0,783
X	6217430	.	T	A	205.77	.	AC=1;AF=0.500;AN=2;BaseQRankSum=-1.115;ClippingRankSum=0.000;DP=27;ExcessHet=3.0103;FS=4.398;MLEAC=1;MLEAF=0.500;MQ=43.60;MQRankSum=-3.541;QD=7.62;ReadPosRankSum=0.776;SOR=1.927	GT:AD:DP:GQ:PL	0/1:20,7:27:99:234,0,783
X	6217470	.	A	AAGTATTATG	307.73	.	AC=1;AF=0.500;AN=2;BaseQRankSum=-1.396;ClippingRankSum=0.000;DP=30;ExcessHet=3.0103;FS=0.000;MLEAC=1;MLEAF=0.500;MQ=43.61;MQRankSum=-3.629;QD=10.26;ReadPosRankSum=-1.495;SOR=0.859	GT:AD:DP:GQ:PL	0/1:21,9:30:99:345,0,838
X	6217472	.	C	CAAAGAAT	307.73	.	AC=1;AF=0.500;AN=2;BaseQRankSum=-0.072;ClippingRankSum=0.000;DP=30;ExcessHet=3.0103;FS=0.000;MLEAC=1;MLEAF=0.500;MQ=43.61;MQRankSum=-3.629;QD=10.26;ReadPosRankSum=-1.721;SOR=0.461	GT:AD:DP:GQ:PL	0/1:21,9:30:99:345,0,838
X	6217502	.	T	C	99.77	.	AC=1;AF=0.500;AN=2;BaseQRankSum=-0.956;ClippingRankSum=0.000;DP=35;ExcessHet=3.0103;FS=6.568;MLEAC=1;MLEAF=0.500;MQ=43.81;MQRankSum=-2.993;QD=2.85;ReadPosRankSum=-0.668;SOR=0.470	GT:AD:DP:GQ:PL	0/1:26,9:35:99:128,0,620
X	6217612	.	A	C	176.77	.	AC=1;AF=0.500;AN=2;BaseQRankSum=0.055;ClippingRankSum=0.000;DP=36;ExcessHet=3.0103;FS=8.167;MLEAC=1;MLEAF=0.500;MQ=43.87;MQRankSum=-2.119;QD=4.91;ReadPosRankSum=0.330;SOR=0.431	GT:AD:DP:GQ:PL	0/1:25,11:36:99:205,0,558
X	6217624	.	G	A	184.77	.	AC=1;AF=0.500;AN=2;BaseQRankSum=0.979;ClippingRankSum=0.000;DP=39;ExcessHet=3.0103;FS=3.028;MLEAC=1;MLEAF=0.500;MQ=43.77;MQRankSum=-3.094;QD=4.74;ReadPosRankSum=0.485;SOR=0.317	GT:AD:DP:GQ:PL	0/1:27,12:39:99:213,0,592
X	6217653	.	C	T	239.77	.	AC=1;AF=0.500;AN=2;BaseQRankSum=1.328;ClippingRankSum=0.000;DP=34;ExcessHet=3.0103;FS=0.000;MLEAC=1;MLEAF=0.500;MQ=43.68;MQRankSum=-2.817;QD=7.05;ReadPosRankSum=0.391;SOR=0.846	GT:AD:DP:GQ:PL	0/1:20,14:34:99:268,0,422
X	6217776	.	A	T	210.77	.	AC=1;AF=0.500;AN=2;BaseQRankSum=1.031;ClippingRankSum=0.000;DP=32;ExcessHet=3.0103;FS=8.272;MLEAC=1;MLEAF=0.500;MQ=43.42;MQRankSum=-0.909;QD=6.80;ReadPosRankSum=-0.122;SOR=1.286	GT:AD:DP:GQ:PL	0/1:19,12:31:99:239,0,429
X	6217873	.	C	T	121.77	.	AC=1;AF=0.500;AN=2;BaseQRankSum=0.770;ClippingRankSum=0.000;DP=27;ExcessHet=3.0103;FS=1.690;MLEAC=1;MLEAF=0.500;MQ=44.00;MQRankSum=0.000;QD=4.51;ReadPosRankSum=-0.255;SOR=1.124	GT:AD:DP:GQ:PL	0/1:19,8:27:99:150,0,456
X	6218008	.	T	C	279.77	.	AC=1;AF=0.500;AN=2;BaseQRankSum=-1.725;ClippingRankSum=0.000;DP=29;ExcessHet=3.0103;FS=6.107;MLEAC=1;MLEAF=0.500;MQ=44.00;MQRankSum=0.000;QD=9.65;ReadPosRankSum=-0.394;SOR=1.265	GT:AD:DP:GQ:PL	0/1:20,9:29:99:308,0,884
X	6218011	.	C	T	279.77	.	AC=1;AF=0.500;AN=2;BaseQRankSum=0.288;ClippingRankSum=0.000;DP=29;ExcessHet=3.0103;FS=3.696;MLEAC=1;MLEAF=0.500;MQ=44.00;MQRankSum=0.000;QD=9.65;ReadPosRankSum=0.260;SOR=1.044	GT:AD:DP:GQ:PL	0/1:21,8:29:99:308,0,884
X	6218047	.	A	G	60.77	.	AC=1;AF=0.500;AN=2;BaseQRankSum=-0.423;ClippingRankSum=0.000;DP=31;ExcessHet=3.0103;FS=1.710;MLEAC=1;MLEAF=0.500;MQ=44.00;MQRankSum=0.000;QD=2.03;ReadPosRankSum=1.826;SOR=0.779	GT:AD:DP:GQ:PL	0/1:23,7:30:89:89,0,555
X	6218125	.	A	C	94.77	.	AC=1;AF=0.500;AN=2;BaseQRankSum=0.636;ClippingRankSum=0.000;DP=28;ExcessHet=3.0103;FS=4.028;MLEAC=1;MLEAF=0.500;MQ=43.86;MQRankSum=0.891;QD=3.38;ReadPosRankSum=-2.514;SOR=1.577	GT:AD:DP:GQ:PL	0/1:21,7:28:99:123,0,500
X	6218230	.	A	T	138.77	.	AC=1;AF=0.500;AN=2;BaseQRankSum=-1.007;ClippingRankSum=0.000;DP=22;ExcessHet=3.0103;FS=4.123;MLEAC=1;MLEAF=0.500;MQ=44.00;MQRankSum=0.000;QD=6.61;ReadPosRankSum=1.220;SOR=1.288	GT:AD:DP:GQ:PL	0/1:12,9:21:99:167,0,270
X	6218347	.	T	A	762.77	.	AC=2;AF=1.00;AN=2;DP=29;ExcessHet=3.0103;FS=0.000;MLEAC=2;MLEAF=1.00;MQ=43.50;QD=26.30;SOR=1.071	GT:AD:DP:GQ:PL	1/1:0,29:29:87:791,87,0
X	6218389	.	A	G	118.77	.	AC=1;AF=0.500;AN=2;BaseQRankSum=-1.081;ClippingRankSum=0.000;DP=30;ExcessHet=3.0103;FS=0.000;MLEAC=1;MLEAF=0.500;MQ=42.46;MQRankSum=1.418;QD=3.96;ReadPosRankSum=1.745;SOR=0.824	GT:AD:DP:GQ:PL	0/1:21,9:30:99:147,0,444
X	6218431	.	T	G	835.77	.	AC=2;AF=1.00;AN=2;DP=30;ExcessHet=3.0103;FS=0.000;MLEAC=2;MLEAF=1.00;MQ=42.96;QD=28.82;SOR=0.906	GT:AD:DP:GQ:PL	1/1:0,29:29:87:864,87,0
X	6218455	.	C	T	122.77	.	AC=1;AF=0.500;AN=2;BaseQRankSum=-0.181;ClippingRankSum=0.000;DP=32;ExcessHet=3.0103;FS=1.523;MLEAC=1;MLEAF=0.500;MQ=43.02;MQRankSum=0.971;QD=3.96;ReadPosRankSum=0.229;SOR=0.768	GT:AD:DP:GQ:PL	0/1:22,9:31:99:151,0,488
X	6218503	.	C	T	850.77	.	AC=2;AF=1.00;AN=2;DP=28;ExcessHet=3.0103;FS=0.000;MLEAC=2;MLEAF=1.00;MQ=43.93;QD=30.38;SOR=0.997	GT:AD:DP:GQ:PL	1/1:0,28:28:84:879,84,0
X	6218514	.	T	C	106.77	.	AC=1;AF=0.500;AN=2;BaseQRankSum=-1.635;ClippingRankSum=0.000;DP=25;ExcessHet=3.0103;FS=1.721;MLEAC=1;MLEAF=0.500;MQ=43.92;MQRankSum=-1.372;QD=4.27;ReadPosRankSum=-0.189;SOR=1.118	GT:AD:DP:GQ:PL	0/1:17,8:25:99:135,0,378
X	6218542	.	G	A	167.77	.	AC=1;AF=0.500;AN=2;BaseQRankSum=-0.077;ClippingRankSum=0.000;DP=28;ExcessHet=3.0103;FS=0.000;MLEAC=1;MLEAF=0.500;MQ=43.93;MQRankSum=-1.267;QD=5.99;ReadPosRankSum=0.576;SOR=0.512	GT:AD:DP:GQ:PL	0/1:18,10:28:99:196,0,423
X	6218560	.	G	A	245.77	.	AC=1;AF=0.500;AN=2;BaseQRankSum=0.860;ClippingRankSum=0.000;DP=28;ExcessHet=3.0103;FS=0.000;MLEAC=1;MLEAF=0.500;MQ=43.93;MQRankSum=-1.003;QD=8.78;ReadPosRankSum=-1.060;SOR=0.709	GT:AD:DP:GQ:PL	0/1:15,13:28:99:274,0,329
X	6218597	.	G	T	261.77	.	AC=1;AF=0.500;AN=2;BaseQRankSum=1.000;ClippingRankSum=0.000;DP=25;ExcessHet=3.0103;FS=0.000;MLEAC=1;MLEAF=0.500;MQ=43.92;MQRankSum=1.121;QD=10.47;ReadPosRankSum=0.136;SOR=0.551	GT:AD:DP:GQ:PL	0/1:12,13:25:99:290,0,253
X	6218650	.	T	C	909.77	.	AC=2;AF=1.00;AN=2;DP=30;ExcessHet=3.0103;FS=0.000;MLEAC=2;MLEAF=1.00;MQ=44.00;QD=30.33;SOR=0.693	GT:AD:DP:GQ:PL	1/1:0,30:30:90:938,90,0
X	6218686	.	C	T	237.77	.	AC=1;AF=0.500;AN=2;BaseQRankSum=1.462;ClippingRankSum=0.000;DP=23;ExcessHet=3.0103;FS=6.569;MLEAC=1;MLEAF=0.500;MQ=44.00;MQRankSum=0.000;QD=10.34;ReadPosRankSum=-1.186;SOR=1.289	GT:AD:DP:GQ:PL	0/1:11,12:23:99:266,0,227
X	6218695	.	T	C	910.77	.	AC=2;AF=1.00;AN=2;DP=22;ExcessHet=3.0103;FS=0.000;MLEAC=2;MLEAF=1.00;MQ=44.00;QD=28.46;SOR=0.693	GT:AD:DP:GQ:PL	1/1:0,22:22:66:939,66,0
X	6218710	.	A	C	348.77	.	AC=1;AF=0.500;AN=2;BaseQRankSum=0.545;ClippingRankSum=0.000;DP=22;ExcessHet=3.0103;FS=4.075;MLEAC=1;MLEAF=0.500;MQ=44.00;MQRankSum=0.000;QD=15.85;ReadPosRankSum=0.651;SOR=0.819	GT:AD:DP:GQ:PL	0/1:12,10:22:99:377,0,450
X	6218718	.	A	T	351.77	.	AC=1;AF=0.500;AN=2;BaseQRankSum=-0.887;ClippingRankSum=0.000;DP=21;ExcessHet=3.0103;FS=7.025;MLEAC=1;MLEAF=0.500;MQ=44.00;MQRankSum=0.000;QD=16.75;ReadPosRankSum=0.210;SOR=0.769	GT:AD:DP:GQ:PL	0/1:11,10:21:99:380,0,416
X	6218721	.	A	T	775.77	.	AC=2;AF=1.00;AN=2;DP=22;ExcessHet=3.0103;FS=0.000;MLEAC=2;MLEAF=1.00;MQ=44.00;QD=36.00;SOR=1.085	GT:AD:DP:GQ:PL	1/1:0,22:22:66:804,66,0
X	6218821	.	G	C	284.77	.	AC=1;AF=0.500;AN=2;BaseQRankSum=-0.939;ClippingRankSum=0.000;DP=26;ExcessHet=3.0103;FS=1.598;MLEAC=1;MLEAF=0.500;MQ=44.00;MQRankSum=0.000;QD=10.95;ReadPosRankSum=-0.819;SOR=1.329	GT:AD:DP:GQ:PL	0/1:12,14:26:99:313,0,252
X	6218914	.	A	G	624.77	.	AC=2;AF=1.00;AN=2;DP=24;ExcessHet=3.0103;FS=0.000;MLEAC=2;MLEAF=1.00;MQ=44.00;QD=26.03;SOR=1.519	GT:AD:DP:GQ:PL	1/1:0,24:24:72:653,72,0
X	6218962	.	A	G	810.77	.	AC=2;AF=1.00;AN=2;DP=31;ExcessHet=3.0103;FS=0.000;MLEAC=2;MLEAF=1.00;MQ=44.00;QD=26.15;SOR=1.609	GT:AD:DP:GQ:PL	1/1:0,31:31:93:839,93,0
X	6218994	.	A	C	568.77	.	AC=2;AF=1.00;AN=2;DP=21;ExcessHet=3.0103;FS=0.000;MLEAC=2;MLEAF=1.00;MQ=44.00;QD=27.08;SOR=1.828	GT:AD:DP:GQ:PL	1/1:0,21:21:63:597,63,0
X	6219127	.	T	A	1339.77	.	AC=2;AF=1.00;AN=2;DP=30;ExcessHet=3.0103;FS=0.000;MLEAC=2;MLEAF=1.00;MQ=44.00;QD=29.75;SOR=0.826	GT:AD:DP:GQ:PL	1/1:0,30:30:93:1368,93,0
X	6219133	.	G	T	1403.77	.	AC=2;AF=1.00;AN=2;DP=33;ExcessHet=3.0103;FS=0.000;MLEAC=2;MLEAF=1.00;MQ=44.00;QD=31.25;SOR=0.752	GT:AD:DP:GQ:PL	1/1:0,33:33:99:1432,99,0
X	6219258	.	C	G	888.77	.	AC=2;AF=1.00;AN=2;DP=36;ExcessHet=3.0103;FS=0.000;MLEAC=2;MLEAF=1.00;MQ=43.89;QD=24.69;SOR=0.804	GT:AD:DP:GQ:PL	1/1:0,36:36:99:917,107,0
X	6219286	.	C	A	962.77	.	AC=2;AF=1.00;AN=2;DP=36;ExcessHet=3.0103;FS=0.000;MLEAC=2;MLEAF=1.00;MQ=43.89;QD=26.74;SOR=1.061	GT:AD:DP:GQ:PL	1/1:0,36:36:99:991,108,0
X	6219307	.	GCCGAAATCC	G	1537.73	.	AC=2;AF=1.00;AN=2;DP=35;ExcessHet=3.0103;FS=0.000;MLEAC=2;MLEAF=1.00;MQ=43.89;QD=29.30;SOR=0.869	GT:AD:DP:GQ:PL	1/1:0,35:35:99:1575,105,0
X	6219319	.	A	C	1546.77	.	AC=2;AF=1.00;AN=2;DP=35;ExcessHet=3.0103;FS=0.000;MLEAC=2;MLEAF=1.00;MQ=43.89;QD=31.70;SOR=0.869	GT:AD:DP:GQ:PL	1/1:0,35:35:99:1575,105,0
X	6219622	.	G	A	767.77	.	AC=2;AF=1.00;AN=2;BaseQRankSum=0.119;ClippingRankSum=0.000;DP=31;ExcessHet=3.0103;FS=0.000;MLEAC=2;MLEAF=1.00;MQ=44.00;MQRankSum=0.000;QD=24.77;ReadPosRankSum=0.225;SOR=0.346	GT:AD:DP:GQ:PL	1/1:1,30:31:65:796,65,0
X	6219674	.	A	T	752.77	.	AC=2;AF=1.00;AN=2;DP=29;ExcessHet=3.0103;FS=0.000;MLEAC=2;MLEAF=1.00;MQ=44.00;QD=25.96;SOR=1.071	GT:AD:DP:GQ:PL	1/1:0,29:29:87:781,87,0
X	6219744	.	ATTTTTT	A	980.73	.	AC=2;AF=1.00;AN=2;DP=24;ExcessHet=3.0103;FS=0.000;MLEAC=2;MLEAF=1.00;MQ=44.00;QD=26.44;SOR=1.426	GT:AD:DP:GQ:PL	1/1:0,23:23:69:1018,69,0
X	6219757	.	T	A	989.77	.	AC=2;AF=1.00;AN=2;DP=23;ExcessHet=3.0103;FS=0.000;MLEAC=2;MLEAF=1.00;MQ=44.00;QD=28.12;SOR=1.426	GT:AD:DP:GQ:PL	1/1:0,23:23:69:1018,69,0
X	6219765	.	T	G	989.77	.	AC=2;AF=1.00;AN=2;DP=23;ExcessHet=3.0103;FS=0.000;MLEAC=2;MLEAF=1.00;MQ=44.00;QD=27.38;SOR=1.426	GT:AD:DP:GQ:PL	1/1:0,23:23:69:1018,69,0
X	6219824	.	A	G	785.77	.	AC=2;AF=1.00;AN=2;DP=30;ExcessHet=3.0103;FS=0.000;MLEAC=2;MLEAF=1.00;MQ=44.00;QD=26.19;SOR=1.143	GT:AD:DP:GQ:PL	1/1:0,30:30:90:814,90,0
X	6219885	.	A	G	766.77	.	AC=2;AF=1.00;AN=2;DP=30;ExcessHet=3.0103;FS=0.000;MLEAC=2;MLEAF=1.00;MQ=44.00;QD=25.56;SOR=0.826	GT:AD:DP:GQ:PL	1/1:0,30:30:89:795,89,0
X	6220373	.	C	T	671.77	.	AC=1;AF=0.500;AN=2;BaseQRankSum=-1.050;ClippingRankSum=0.000;DP=44;ExcessHet=3.0103;FS=1.295;MLEAC=1;MLEAF=0.500;MQ=44.00;MQRankSum=0.000;QD=15.27;ReadPosRankSum=-1.035;SOR=1.034	GT:AD:DP:GQ:PL	0/1:13,31:44:99:700,0,230
X	6220474	.	A	G	427.77	.	AC=1;AF=0.500;AN=2;BaseQRankSum=-1.429;ClippingRankSum=0.000;DP=34;ExcessHet=3.0103;FS=3.155;MLEAC=1;MLEAF=0.500;MQ=44.00;MQRankSum=0.000;QD=12.58;ReadPosRankSum=0.533;SOR=1.159	GT:AD:DP:GQ:PL	0/1:13,21:34:99:456,0,277
X	6220537	.	C	A	454.77	.	AC=1;AF=0.500;AN=2;BaseQRankSum=-0.645;ClippingRankSum=0.000;DP=33;ExcessHet=3.0103;FS=0.000;MLEAC=1;MLEAF=0.500;MQ=44.00;MQRankSum=0.000;QD=13.78;ReadPosRankSum=0.000;SOR=0.719	GT:AD:DP:GQ:PL	0/1:21,12:33:99:483,0,843
X	6220539	.	A	AC	888.73	.	AC=1;AF=0.500;AN=2;BaseQRankSum=-0.074;ClippingRankSum=0.000;DP=34;ExcessHet=3.0103;FS=0.000;MLEAC=1;MLEAF=0.500;MQ=44.00;MQRankSum=0.000;QD=26.14;ReadPosRankSum=0.390;SOR=0.560	GT:AD:DP:GQ:PL	0/1:13,21:34:99:926,0,516
X	6220542	.	CT	TT,C	1518.73	.	AC=1,1;AF=0.500,0.500;AN=2;DP=37;ExcessHet=3.0103;FS=0.000;MLEAC=1,1;MLEAF=0.500,0.500;MQ=44.00;QD=29.64;SOR=1.270	GT:AD:DP:GQ:PL	1/2:0,14,23:37:99:1556,977,966,588,0,516
X	6220561	.	A	G	214.77	.	AC=1;AF=0.500;AN=2;BaseQRankSum=-2.337;ClippingRankSum=0.000;DP=40;ExcessHet=3.0103;FS=1.452;MLEAC=1;MLEAF=0.500;MQ=44.00;MQRankSum=0.000;QD=5.37;ReadPosRankSum=1.522;SOR=1.130	GT:AD:DP:GQ:PL	0/1:28,12:40:99:243,0,681
X	6220579	.	A	C	511.77	.	AC=1;AF=0.500;AN=2;BaseQRankSum=-0.807;ClippingRankSum=0.000;DP=41;ExcessHet=3.0103;FS=7.542;MLEAC=1;MLEAF=0.500;MQ=44.00;MQRankSum=0.000;QD=12.48;ReadPosRankSum=0.388;SOR=0.120	GT:AD:DP:GQ:PL	0/1:16,25:41:99:540,0,460
X	6220598	.	T	C	296.77	.	AC=1;AF=0.500;AN=2;BaseQRankSum=-0.610;ClippingRankSum=0.000;DP=47;ExcessHet=3.0103;FS=9.137;MLEAC=1;MLEAF=0.500;MQ=44.00;MQRankSum=0.000;QD=6.31;ReadPosRankSum=0.022;SOR=2.179	GT:AD:DP:GQ:PL	0/1:30,17:47:99:325,0,673
X	6220678	.	TA	T	593.73	.	AC=1;AF=0.500;AN=2;BaseQRankSum=-1.415;ClippingRankSum=0.000;DP=48;ExcessHet=3.0103;FS=9.552;MLEAC=1;MLEAF=0.500;MQ=44.00;MQRankSum=0.000;QD=12.63;ReadPosRankSum=-1.255;SOR=0.113	GT:AD:DP:GQ:PL	0/1:15,32:47:99:631,0,234
X	6220700	.	AT	A	405.73	.	AC=1;AF=0.500;AN=2;BaseQRankSum=1.485;ClippingRankSum=0.000;DP=46;ExcessHet=3.0103;FS=6.947;MLEAC=1;MLEAF=0.500;MQ=43.91;MQRankSum=-1.440;QD=9.02;ReadPosRankSum=-0.196;SOR=1.745	GT:AD:DP:GQ:PL	0/1:31,14:45:99:443,0,865
X	6220719	.	A	C	374.77	.	AC=1;AF=0.500;AN=2;BaseQRankSum=1.722;ClippingRankSum=0.000;DP=43;ExcessHet=3.0103;FS=0.000;MLEAC=1;MLEAF=0.500;MQ=43.91;MQRankSum=-1.364;QD=8.92;ReadPosRankSum=-1.188;SOR=0.569	GT:AD:DP:GQ:PL	0/1:28,14:42:99:403,0,611
X	6220730	.	A	T	426.77	.	AC=1;AF=0.500;AN=2;BaseQRankSum=0.038;ClippingRankSum=0.000;DP=47;ExcessHet=3.0103;FS=0.000;MLEAC=1;MLEAF=0.500;MQ=43.92;MQRankSum=-1.324;QD=9.28;ReadPosRankSum=-1.177;SOR=0.665	GT:AD:DP:GQ:PL	0/1:30,16:46:99:455,0,733
X	6220801	.	A	C	257.77	.	AC=1;AF=0.500;AN=2;BaseQRankSum=1.424;ClippingRankSum=0.000;DP=53;ExcessHet=3.0103;FS=0.000;MLEAC=1;MLEAF=0.500;MQ=43.89;MQRankSum=-2.113;QD=4.96;ReadPosRankSum=2.897;SOR=0.836	GT:AD:DP:GQ:PL	0/1:36,16:52:99:286,0,861
X	6220819	.	A	G	618.77	.	AC=1;AF=0.500;AN=2;BaseQRankSum=-2.110;ClippingRankSum=0.000;DP=55;ExcessHet=3.0103;FS=2.517;MLEAC=1;MLEAF=0.500;MQ=43.89;MQRankSum=-1.991;QD=11.46;ReadPosRankSum=0.991;SOR=1.182	GT:AD:DP:GQ:PL	0/1:36,18:54:99:647,0,1420
X	6220824	.	G	A	657.77	.	AC=1;AF=0.500;AN=2;BaseQRankSum=-0.644;ClippingRankSum=0.000;DP=56;ExcessHet=3.0103;FS=1.082;MLEAC=1;MLEAF=0.500;MQ=43.90;MQRankSum=-1.938;QD=11.96;ReadPosRankSum=0.293;SOR=0.874	GT:AD:DP:GQ:PL	0/1:36,19:55:99:686,0,1479
X	6220825	.	G	A	657.77	.	AC=1;AF=0.500;AN=2;BaseQRankSum=0.434;ClippingRankSum=0.000;DP=56;ExcessHet=3.0103;FS=1.082;MLEAC=1;MLEAF=0.500;MQ=43.90;MQRankSum=-1.938;QD=11.96;ReadPosRankSum=0.284;SOR=0.874	GT:AD:DP:GQ:PL	0/1:36,19:55:99:686,0,1479
X	6220839	.	G	A	360.77	.	AC=1;AF=0.500;AN=2;BaseQRankSum=0.265;ClippingRankSum=0.000;DP=56;ExcessHet=3.0103;FS=1.092;MLEAC=1;MLEAF=0.500;MQ=43.86;MQRankSum=-1.061;QD=6.68;ReadPosRankSum=-1.360;SOR=0.982	GT:AD:DP:GQ:PL	0/1:34,20:54:99:389,0,777
X	6220860	.	C	G	807.77	.	AC=1;AF=0.500;AN=2;BaseQRankSum=-0.759;ClippingRankSum=0.000;DP=51;ExcessHet=3.0103;FS=2.657;MLEAC=1;MLEAF=0.500;MQ=43.85;MQRankSum=-0.178;QD=15.84;ReadPosRankSum=-0.565;SOR=0.986	GT:AD:DP:GQ:PL	0/1:15,36:51:99:836,0,254
X	6220929	.	TACG	T	1293.73	.	AC=1;AF=0.500;AN=2;BaseQRankSum=0.099;ClippingRankSum=0.000;DP=50;ExcessHet=3.0103;FS=7.015;MLEAC=1;MLEAF=0.500;MQ=43.61;MQRankSum=-0.017;QD=28.12;ReadPosRankSum=1.207;SOR=1.378	GT:AD:DP:GQ:PL	0/1:14,32:46:99:1331,0,488
X	6220953	.	A	AGC	1473.73	.	AC=1;AF=0.500;AN=2;BaseQRankSum=0.770;ClippingRankSum=0.000;DP=46;ExcessHet=3.0103;FS=7.015;MLEAC=1;MLEAF=0.500;MQ=43.49;MQRankSum=-0.455;QD=32.04;ReadPosRankSum=0.060;SOR=1.378	GT:AD:DP:GQ:PL	0/1:14,32:46:99:1511,0,476
X	6220957	.	CTGAA	C	1476.73	.	AC=1;AF=0.500;AN=2;BaseQRankSum=1.488;ClippingRankSum=0.000;DP=49;ExcessHet=3.0103;FS=7.207;MLEAC=1;MLEAF=0.500;MQ=43.48;MQRankSum=-0.311;QD=30.14;ReadPosRankSum=-0.986;SOR=1.219	GT:AD:DP:GQ:PL	0/1:13,36:49:99:1514,0,434
X	6220995	.	A	G	2041.77	.	AC=2;AF=1.00;AN=2;DP=45;ExcessHet=3.0103;FS=0.000;MLEAC=2;MLEAF=1.00;MQ=43.26;QD=33.47;SOR=0.829	GT:AD:DP:GQ:PL	1/1:0,45:45:99:2070,138,0
X	6220996	.	A	G	2086.77	.	AC=2;AF=1.00;AN=2;DP=45;ExcessHet=3.0103;FS=0.000;MLEAC=2;MLEAF=1.00;MQ=43.26;QD=32.79;SOR=0.829	GT:AD:DP:GQ:PL	1/1:0,45:45:99:2115,141,0
X	6221009	.	T	C	2291.77	.	AC=2;AF=1.00;AN=2;DP=53;ExcessHet=3.0103;FS=0.000;MLEAC=2;MLEAF=1.00;MQ=42.73;QD=27.29;SOR=0.808	GT:AD:DP:GQ:PL	1/1:0,53:53:99:2320,160,0
X	6221014	.	A	T	780.77	.	AC=1;AF=0.500;AN=2;BaseQRankSum=1.980;ClippingRankSum=0.000;DP=52;ExcessHet=3.0103;FS=1.143;MLEAC=1;MLEAF=0.500;MQ=42.75;MQRankSum=2.709;QD=15.01;ReadPosRankSum=0.956;SOR=0.463	GT:AD:DP:GQ:PL	0/1:17,35:52:99:809,0,593
X	6221038	.	T	A	564.77	.	AC=1;AF=0.500;AN=2;BaseQRankSum=-0.334;ClippingRankSum=0.000;DP=52;ExcessHet=3.0103;FS=2.500;MLEAC=1;MLEAF=0.500;MQ=42.75;MQRankSum=-3.272;QD=10.86;ReadPosRankSum=-0.673;SOR=1.025	GT:AD:DP:GQ:PL	0/1:35,17:52:99:593,0,1418
X	6221043	.	TAA	T	570.73	.	AC=1;AF=0.500;AN=2;BaseQRankSum=0.754;ClippingRankSum=0.000;DP=51;ExcessHet=3.0103;FS=0.000;MLEAC=1;MLEAF=0.500;MQ=42.72;MQRankSum=-3.204;QD=11.19;ReadPosRankSum=-0.670;SOR=0.804	GT:AD:DP:GQ:PL	0/1:34,17:51:99:608,0,1415
X	6221045	.	A	ACTGTT	570.73	.	AC=1;AF=0.500;AN=2;BaseQRankSum=-1.820;ClippingRankSum=0.000;DP=50;ExcessHet=3.0103;FS=0.000;MLEAC=1;MLEAF=0.500;MQ=42.74;MQRankSum=-3.363;QD=11.41;ReadPosRankSum=-0.758;SOR=0.743	GT:AD:DP:GQ:PL	0/1:33,17:50:99:608,0,1415
X	6221062	.	T	TAA	567.73	.	AC=1;AF=0.500;AN=2;BaseQRankSum=-2.986;ClippingRankSum=0.000;DP=51;ExcessHet=3.0103;FS=2.568;MLEAC=1;MLEAF=0.500;MQ=42.88;MQRankSum=-3.183;QD=11.13;ReadPosRankSum=-0.020;SOR=0.382	GT:AD:DP:GQ:PL	0/1:35,16:51:99:605,0,1438
X	6221161	.	A	ATATG	1653.73	.	AC=2;AF=1.00;AN=2;DP=39;ExcessHet=3.0103;FS=0.000;MLEAC=2;MLEAF=1.00;MQ=43.45;QD=28.98;SOR=1.739	GT:AD:DP:GQ:PL	1/1:0,36:36:99:1691,114,0
X	6221241	.	A	AAC	1521.73	.	AC=2;AF=1.00;AN=2;DP=46;ExcessHet=3.0103;FS=0.000;MLEAC=2;MLEAF=1.00;MQ=43.40;QD=33.82;SOR=1.038	GT:AD:DP:GQ:PL	1/1:0,45:45:99:1559,135,0
X	6221257	.	A	T	2041.77	.	AC=2;AF=1.00;AN=2;DP=46;ExcessHet=3.0103;FS=0.000;MLEAC=2;MLEAF=1.00;MQ=43.40;QD=27.34;SOR=0.874	GT:AD:DP:GQ:PL	1/1:0,46:46:99:2070,138,0
X	6221260	.	TTAA	T	2032.73	.	AC=2;AF=1.00;AN=2;DP=46;ExcessHet=3.0103;FS=0.000;MLEAC=2;MLEAF=1.00;MQ=43.40;QD=27.13;SOR=0.874	GT:AD:DP:GQ:PL	1/1:0,46:46:99:2070,138,0
X	6221272	.	T	C	2124.77	.	AC=2;AF=1.00;AN=2;DP=48;ExcessHet=3.0103;FS=0.000;MLEAC=2;MLEAF=1.00;MQ=43.43;QD=26.73;SOR=0.693	GT:AD:DP:GQ:PL	1/1:0,48:48:99:2153,148,0
X	6221456	.	G	A	725.77	.	AC=2;AF=1.00;AN=2;DP=30;ExcessHet=3.0103;FS=0.000;MLEAC=2;MLEAF=1.00;MQ=44.00;QD=25.92;SOR=0.693	GT:AD:DP:GQ:PL	1/1:0,28:28:84:754,84,0
X	6221480	.	G	A	722.77	.	AC=2;AF=1.00;AN=2;DP=29;ExcessHet=3.0103;FS=0.000;MLEAC=2;MLEAF=1.00;MQ=43.93;QD=26.77;SOR=0.922	GT:AD:DP:GQ:PL	1/1:0,27:27:81:751,81,0
X	6221534	.	T	C	838.77	.	AC=2;AF=1.00;AN=2;DP=35;ExcessHet=3.0103;FS=0.000;MLEAC=2;MLEAF=1.00;MQ=43.94;QD=25.42;SOR=0.752	GT:AD:DP:GQ:PL	1/1:0,33:33:98:867,98,0
X	6221681	.	C	T	931.77	.	AC=2;AF=1.00;AN=2;DP=35;ExcessHet=3.0103;FS=0.000;MLEAC=2;MLEAF=1.00;MQ=43.92;QD=26.62;SOR=1.002	GT:AD:DP:GQ:PL	1/1:0,35:35:99:960,105,0
X	6221735	.	G	A	835.77	.	AC=2;AF=1.00;AN=2;DP=32;ExcessHet=3.0103;FS=0.000;MLEAC=2;MLEAF=1.00;MQ=44.00;QD=26.12;SOR=1.112	GT:AD:DP:GQ:PL	1/1:0,32:32:96:864,96,0
X	6221780	.	T	G	426.77	.	AC=1;AF=0.500;AN=2;BaseQRankSum=-0.278;ClippingRankSum=0.000;DP=31;ExcessHet=3.0103;FS=1.478;MLEAC=1;MLEAF=0.500;MQ=44.00;MQRankSum=0.000;QD=13.77;ReadPosRankSum=-1.395;SOR=0.473	GT:AD:DP:GQ:PL	0/1:11,20:31:99:455,0,206
X	6221798	.	T	C	712.77	.	AC=2;AF=1.00;AN=2;DP=27;ExcessHet=3.0103;FS=0.000;MLEAC=2;MLEAF=1.00;MQ=44.00;QD=26.40;SOR=1.528	GT:AD:DP:GQ:PL	1/1:0,27:27:81:741,81,0
X	6221888	.	T	C	797.77	.	AC=2;AF=1.00;AN=2;DP=31;ExcessHet=3.0103;FS=0.000;MLEAC=2;MLEAF=1.00;MQ=44.00;QD=26.59;SOR=1.143	GT:AD:DP:GQ:PL	1/1:0,30:30:90:826,90,0
X	6222083	.	C	T	174.77	.	AC=1;AF=0.500;AN=2;BaseQRankSum=0.664;ClippingRankSum=0.000;DP=28;ExcessHet=3.0103;FS=6.262;MLEAC=1;MLEAF=0.500;MQ=44.00;MQRankSum=0.000;QD=6.24;ReadPosRankSum=1.012;SOR=1.492	GT:AD:DP:GQ:PL	0/1:18,10:28:99:203,0,437
X	6222132	.	T	C	222.77	.	AC=1;AF=0.500;AN=2;BaseQRankSum=1.387;ClippingRankSum=0.000;DP=33;ExcessHet=3.0103;FS=1.423;MLEAC=1;MLEAF=0.500;MQ=44.00;MQRankSum=0.000;QD=6.75;ReadPosRankSum=-0.852;SOR=0.962	GT:AD:DP:GQ:PL	0/1:21,12:33:99:251,0,503
X	6222272	.	T	C	194.77	.	AC=1;AF=0.500;AN=2;BaseQRankSum=-2.750;ClippingRankSum=0.000;DP=33;ExcessHet=3.0103;FS=3.176;MLEAC=1;MLEAF=0.500;MQ=44.00;MQRankSum=0.000;QD=5.90;ReadPosRankSum=0.946;SOR=0.863	GT:AD:DP:GQ:PL	0/1:21,12:33:99:223,0,472
X	6222359	.	C	T	572.77	.	AC=1;AF=0.500;AN=2;BaseQRankSum=0.498;ClippingRankSum=0.000;DP=36;ExcessHet=3.0103;FS=1.496;MLEAC=1;MLEAF=0.500;MQ=44.00;MQRankSum=0.000;QD=15.91;ReadPosRankSum=0.752;SOR=1.220	GT:AD:DP:GQ:PL	0/1:10,26:36:99:601,0,168
X	6222413	.	C	A	936.77	.	AC=2;AF=1.00;AN=2;DP=35;ExcessHet=3.0103;FS=0.000;MLEAC=2;MLEAF=1.00;MQ=43.05;QD=26.76;SOR=1.483	GT:AD:DP:GQ:PL	1/1:0,35:35:99:965,105,0
X	6222505	.	G	C	1311.77	.	AC=2;AF=1.00;AN=2;DP=51;ExcessHet=3.0103;FS=0.000;MLEAC=2;MLEAF=1.00;MQ=44.00;QD=26.24;SOR=1.157	GT:AD:DP:GQ:PL	1/1:0,50:50:99:1340,149,0
X	6222548	.	C	T	1281.77	.	AC=2;AF=1.00;AN=2;DP=47;ExcessHet=3.0103;FS=0.000;MLEAC=2;MLEAF=1.00;MQ=44.00;QD=27.86;SOR=0.780	GT:AD:DP:GQ:PL	1/1:0,46:46:99:1310,138,0
X	6222691	.	A	AT	167.73	.	AC=1;AF=0.500;AN=2;BaseQRankSum=-0.508;ClippingRankSum=0.000;DP=43;ExcessHet=3.0103;FS=0.000;MLEAC=1;MLEAF=0.500;MQ=44.00;MQRankSum=0.000;QD=4.19;ReadPosRankSum=-0.359;SOR=0.822	GT:AD:DP:GQ:PL	0/1:25,15:40:99:205,0,372
X	6222782	.	G	A	1075.77	.	AC=2;AF=1.00;AN=2;DP=42;ExcessHet=3.0103;FS=0.000;MLEAC=2;MLEAF=1.00;MQ=43.91;QD=26.24;SOR=0.843	GT:AD:DP:GQ:PL	1/1:0,41:41:99:1104,123,0
X	6222830	.	A	G	924.77	.	AC=2;AF=1.00;AN=2;DP=36;ExcessHet=3.0103;FS=0.000;MLEAC=2;MLEAF=1.00;MQ=43.89;QD=25.69;SOR=2.179	GT:AD:DP:GQ:PL	1/1:0,36:36:99:953,107,0
X	6222877	.	G	T	951.77	.	AC=2;AF=1.00;AN=2;DP=35;ExcessHet=3.0103;FS=0.000;MLEAC=2;MLEAF=1.00;MQ=43.72;QD=27.19;SOR=2.115	GT:AD:DP:GQ:PL	1/1:0,35:35:99:980,105,0
X	6222898	.	A	T	1538.77	.	AC=2;AF=1.00;AN=2;DP=33;ExcessHet=3.0103;FS=0.000;MLEAC=2;MLEAF=1.00;MQ=43.70;QD=32.85;SOR=1.352	GT:AD:DP:GQ:PL	1/1:0,33:33:99:1567,108,0
X	6222899	.	C	T	1538.77	.	AC=2;AF=1.00;AN=2;DP=36;ExcessHet=3.0103;FS=0.000;MLEAC=2;MLEAF=1.00;MQ=43.73;QD=32.24;SOR=1.061	GT:AD:DP:GQ:PL	1/1:0,36:36:99:1567,108,0
X	6222910	.	G	A	959.77	.	AC=2;AF=1.00;AN=2;DP=36;ExcessHet=3.0103;FS=0.000;MLEAC=2;MLEAF=1.00;MQ=43.65;QD=26.66;SOR=0.804	GT:AD:DP:GQ:PL	1/1:0,36:36:99:988,108,0
X	6222929	.	A	G	1517.77	.	AC=2;AF=1.00;AN=2;DP=36;ExcessHet=3.0103;FS=0.000;MLEAC=2;MLEAF=1.00;MQ=43.65;QD=28.07;SOR=0.927	GT:AD:DP:GQ:PL	1/1:0,36:36:99:1546,108,0
X	6222939	.	G	C	1567.77	.	AC=2;AF=1.00;AN=2;DP=37;ExcessHet=3.0103;FS=0.000;MLEAC=2;MLEAF=1.00;MQ=43.66;QD=26.74;SOR=1.270	GT:AD:DP:GQ:PL	1/1:0,37:37:99:1596,111,0
X	6222962	.	C	T	1707.77	.	AC=2;AF=1.00;AN=2;DP=39;ExcessHet=3.0103;FS=0.000;MLEAC=2;MLEAF=1.00;MQ=43.68;QD=29.81;SOR=1.179	GT:AD:DP:GQ:PL	1/1:0,38:38:99:1736,118,0
X	6222963	.	C	A	1707.77	.	AC=2;AF=1.00;AN=2;DP=40;ExcessHet=3.0103;FS=0.000;MLEAC=2;MLEAF=1.00;MQ=43.68;QD=29.64;SOR=1.236	GT:AD:DP:GQ:PL	1/1:0,39:39:99:1736,118,0
X	6223975	.	G	A	440.77	.	AC=1;AF=0.500;AN=2;BaseQRankSum=1.925;ClippingRankSum=0.000;DP=31;ExcessHet=3.0103;FS=0.000;MLEAC=1;MLEAF=0.500;MQ=43.76;MQRankSum=-0.674;QD=14.22;ReadPosRankSum=-0.621;SOR=0.551	GT:AD:DP:GQ:PL	0/1:11,20:31:99:469,0,167
X	6224133	.	C	A	236.77	.	AC=1;AF=0.500;AN=2;BaseQRankSum=0.867;ClippingRankSum=0.000;DP=32;ExcessHet=3.0103;FS=0.000;MLEAC=1;MLEAF=0.500;MQ=44.00;MQRankSum=0.000;QD=7.40;ReadPosRankSum=1.123;SOR=0.818	GT:AD:DP:GQ:PL	0/1:19,13:32:99:265,0,413
X	6224304	.	A	C	219.77	.	AC=1;AF=0.500;AN=2;BaseQRankSum=1.315;ClippingRankSum=0.000;DP=41;ExcessHet=3.0103;FS=0.000;MLEAC=1;MLEAF=0.500;MQ=44.00;MQRankSum=0.000;QD=5.36;ReadPosRankSum=-0.613;SOR=0.693	GT:AD:DP:GQ:PL	0/1:28,13:41:99:248,0,642
X	6224315	.	T	A	167.77	.	AC=1;AF=0.500;AN=2;BaseQRankSum=2.398;ClippingRankSum=0.000;DP=39;ExcessHet=3.0103;FS=0.000;MLEAC=1;MLEAF=0.500;MQ=44.00;MQRankSum=0.000;QD=4.30;ReadPosRankSum=-0.400;SOR=0.714	GT:AD:DP:GQ:PL	0/1:28,11:39:99:196,0,637
X	6224329	.	G	C	130.77	.	AC=1;AF=0.500;AN=2;BaseQRankSum=0.503;ClippingRankSum=0.000;DP=40;ExcessHet=3.0103;FS=0.000;MLEAC=1;MLEAF=0.500;MQ=44.00;MQRankSum=0.000;QD=3.35;ReadPosRankSum=0.190;SOR=0.846	GT:AD:DP:GQ:PL	0/1:29,10:39:99:159,0,681
X	6224395	.	T	C	230.77	.	AC=1;AF=0.500;AN=2;BaseQRankSum=0.377;ClippingRankSum=0.000;DP=42;ExcessHet=3.0103;FS=4.805;MLEAC=1;MLEAF=0.500;MQ=43.95;MQRankSum=-1.364;QD=5.49;ReadPosRankSum=-0.294;SOR=1.549	GT:AD:DP:GQ:PL	0/1:28,14:42:99:259,0,656
X	6224410	.	C	T	141.77	.	AC=1;AF=0.500;AN=2;BaseQRankSum=0.120;ClippingRankSum=0.000;DP=34;ExcessHet=3.0103;FS=6.007;MLEAC=1;MLEAF=0.500;MQ=43.94;MQRankSum=-1.485;QD=4.17;ReadPosRankSum=1.723;SOR=2.030	GT:AD:DP:GQ:PL	0/1:24,10:34:99:170,0,551
X	6224427	.	G	A	169.77	.	AC=1;AF=0.500;AN=2;BaseQRankSum=0.562;ClippingRankSum=0.000;DP=36;ExcessHet=3.0103;FS=5.717;MLEAC=1;MLEAF=0.500;MQ=43.95;MQRankSum=-1.447;QD=4.72;ReadPosRankSum=2.443;SOR=1.833	GT:AD:DP:GQ:PL	0/1:25,11:36:99:198,0,573
X	6224444	.	T	C	370.77	.	AC=1;AF=0.500;AN=2;BaseQRankSum=-1.027;ClippingRankSum=0.000;DP=32;ExcessHet=3.0103;FS=6.054;MLEAC=1;MLEAF=0.500;MQ=43.94;MQRankSum=-1.316;QD=11.59;ReadPosRankSum=1.888;SOR=2.025	GT:AD:DP:GQ:PL	0/1:21,11:32:99:399,0,886
X	6224446	.	C	T	370.77	.	AC=1;AF=0.500;AN=2;BaseQRankSum=0.987;ClippingRankSum=0.000;DP=32;ExcessHet=3.0103;FS=6.054;MLEAC=1;MLEAF=0.500;MQ=43.94;MQRankSum=-1.316;QD=11.59;ReadPosRankSum=1.160;SOR=2.025	GT:AD:DP:GQ:PL	0/1:21,11:32:99:399,0,886
X	6224455	.	C	A	382.77	.	AC=1;AF=0.500;AN=2;BaseQRankSum=-0.153;ClippingRankSum=0.000;DP=28;ExcessHet=3.0103;FS=6.029;MLEAC=1;MLEAF=0.500;MQ=43.93;MQRankSum=-1.170;QD=13.67;ReadPosRankSum=-0.031;SOR=1.928	GT:AD:DP:GQ:PL	0/1:17,11:28:99:411,0,671
X	6224457	.	T	C	382.77	.	AC=1;AF=0.500;AN=2;BaseQRankSum=-0.549;ClippingRankSum=0.000;DP=28;ExcessHet=3.0103;FS=6.029;MLEAC=1;MLEAF=0.500;MQ=43.93;MQRankSum=-1.170;QD=13.67;ReadPosRankSum=-0.464;SOR=1.928	GT:AD:DP:GQ:PL	0/1:17,11:28:99:411,0,671
X	6224691	.	A	T	811.77	.	AC=1;AF=0.500;AN=2;BaseQRankSum=-1.332;ClippingRankSum=0.000;DP=35;ExcessHet=3.0103;FS=0.000;MLEAC=1;MLEAF=0.500;MQ=44.00;MQRankSum=0.000;QD=23.19;ReadPosRankSum=-0.179;SOR=0.627	GT:AD:DP:GQ:PL	0/1:14,21:35:99:840,0,523
X	6224692	.	C	A	811.77	.	AC=1;AF=0.500;AN=2;BaseQRankSum=-0.844;ClippingRankSum=0.000;DP=35;ExcessHet=3.0103;FS=0.000;MLEAC=1;MLEAF=0.500;MQ=44.00;MQRankSum=0.000;QD=23.19;ReadPosRankSum=-0.179;SOR=0.627	GT:AD:DP:GQ:PL	0/1:14,21:35:99:840,0,523
X	6224734	.	A	C	432.77	.	AC=1;AF=0.500;AN=2;BaseQRankSum=-0.488;ClippingRankSum=0.000;DP=39;ExcessHet=3.0103;FS=1.238;MLEAC=1;MLEAF=0.500;MQ=43.32;MQRankSum=-1.290;QD=11.10;ReadPosRankSum=-0.522;SOR=0.963	GT:AD:DP:GQ:PL	0/1:18,21:39:99:461,0,367
X	6224814	.	C	T	462.77	.	AC=1;AF=0.500;AN=2;BaseQRankSum=-0.186;ClippingRankSum=0.000;DP=38;ExcessHet=3.0103;FS=0.000;MLEAC=1;MLEAF=0.500;MQ=43.40;MQRankSum=-0.991;QD=12.18;ReadPosRankSum=-0.464;SOR=0.675	GT:AD:DP:GQ:PL	0/1:15,23:38:99:491,0,278
X	6224895	.	G	C	134.77	.	AC=1;AF=0.500;AN=2;BaseQRankSum=-1.540;ClippingRankSum=0.000;DP=21;ExcessHet=3.0103;FS=4.415;MLEAC=1;MLEAF=0.500;MQ=43.77;MQRankSum=-1.123;QD=6.74;ReadPosRankSum=0.618;SOR=0.939	GT:AD:DP:GQ:PL	0/1:12,8:20:99:163,0,276
X	6224972	.	A	T	353.77	.	AC=1;AF=0.500;AN=2;BaseQRankSum=-1.376;ClippingRankSum=0.000;DP=33;ExcessHet=3.0103;FS=7.791;MLEAC=1;MLEAF=0.500;MQ=43.76;MQRankSum=0.096;QD=10.72;ReadPosRankSum=0.054;SOR=0.761	GT:AD:DP:GQ:PL	0/1:16,17:33:99:382,0,348
X	6224984	.	C	A	348.77	.	AC=1;AF=0.500;AN=2;BaseQRankSum=1.685;ClippingRankSum=0.000;DP=35;ExcessHet=3.0103;FS=4.982;MLEAC=1;MLEAF=0.500;MQ=43.57;MQRankSum=0.489;QD=9.96;ReadPosRankSum=0.140;SOR=0.848	GT:AD:DP:GQ:PL	0/1:18,17:35:99:377,0,390
X	6225019	.	C	T	282.77	.	AC=1;AF=0.500;AN=2;BaseQRankSum=1.901;ClippingRankSum=0.000;DP=34;ExcessHet=3.0103;FS=0.000;MLEAC=1;MLEAF=0.500;MQ=43.55;MQRankSum=0.282;QD=8.32;ReadPosRankSum=-0.619;SOR=0.716	GT:AD:DP:GQ:PL	0/1:19,15:34:99:311,0,371
X	6225086	.	A	AAAAGCG	327.73	.	AC=1;AF=0.500;AN=2;BaseQRankSum=1.855;ClippingRankSum=0.000;DP=29;ExcessHet=3.0103;FS=13.366;MLEAC=1;MLEAF=0.500;MQ=43.60;MQRankSum=-0.395;QD=11.70;ReadPosRankSum=-0.240;SOR=2.229	GT:AD:DP:GQ:PL	0/1:18,10:28:99:365,0,723
X	6225135	.	C	G	401.77	.	AC=1;AF=0.500;AN=2;BaseQRankSum=-0.139;ClippingRankSum=0.000;DP=16;ExcessHet=3.0103;FS=6.166;MLEAC=1;MLEAF=0.500;MQ=43.75;MQRankSum=-0.566;QD=26.78;ReadPosRankSum=1.475;SOR=2.712	GT:AD:DP:GQ:PL	0/1:5,10:15:99:430,0,177
X	6225142	.	T	C	432.77	.	AC=1;AF=0.500;AN=2;BaseQRankSum=-1.029;ClippingRankSum=0.000;DP=17;ExcessHet=3.0103;FS=2.694;MLEAC=1;MLEAF=0.500;MQ=43.60;MQRankSum=-1.111;QD=25.46;ReadPosRankSum=1.478;SOR=2.147	GT:AD:DP:GQ:PL	0/1:5,12:17:99:461,0,174
X	6225197	.	G	A	475.77	.	AC=1;AF=0.500;AN=2;BaseQRankSum=1.600;ClippingRankSum=0.000;DP=30;ExcessHet=3.0103;FS=9.384;MLEAC=1;MLEAF=0.500;MQ=42.90;MQRankSum=-2.482;QD=18.30;ReadPosRankSum=0.422;SOR=1.447	GT:AD:DP:GQ:PL	0/1:13,13:26:99:504,0,512
X	6225203	.	C	T	506.77	.	AC=1;AF=0.500;AN=2;BaseQRankSum=1.645;ClippingRankSum=0.000;DP=32;ExcessHet=3.0103;FS=11.831;MLEAC=1;MLEAF=0.500;MQ=43.14;MQRankSum=-2.865;QD=17.47;ReadPosRankSum=0.066;SOR=1.082	GT:AD:DP:GQ:PL	0/1:15,14:29:99:535,0,536
X	6225245	.	TATAAAATTATATTAC	T	349.73	.	AC=1;AF=0.500;AN=2;BaseQRankSum=-0.336;ClippingRankSum=0.000;DP=40;ExcessHet=3.0103;FS=12.527;MLEAC=1;MLEAF=0.500;MQ=43.19;MQRankSum=-4.388;QD=9.71;ReadPosRankSum=-0.267;SOR=0.367	GT:AD:DP:GQ:PL	0/1:25,11:36:99:387,0,1017
X	6225283	.	A	G	277.77	.	AC=1;AF=0.500;AN=2;BaseQRankSum=1.532;ClippingRankSum=0.000;DP=33;ExcessHet=3.0103;FS=3.981;MLEAC=1;MLEAF=0.500;MQ=43.29;MQRankSum=-4.913;QD=8.42;ReadPosRankSum=-1.355;SOR=0.179	GT:AD:DP:GQ:PL	0/1:24,9:33:99:306,0,947
X	6225305	.	TA	T	70.73	.	AC=1;AF=0.500;AN=2;BaseQRankSum=-0.164;ClippingRankSum=0.000;DP=31;ExcessHet=3.0103;FS=4.192;MLEAC=1;MLEAF=0.500;MQ=43.16;MQRankSum=-4.707;QD=2.28;ReadPosRankSum=-1.377;SOR=0.141	GT:AD:DP:GQ:PL	0/1:23,8:31:99:108,0,493
X	6225338	.	T	C	172.77	.	AC=1;AF=0.500;AN=2;BaseQRankSum=0.231;ClippingRankSum=0.000;DP=27;ExcessHet=3.0103;FS=1.853;MLEAC=1;MLEAF=0.500;MQ=43.18;MQRankSum=-4.629;QD=6.40;ReadPosRankSum=-1.550;SOR=0.293	GT:AD:DP:GQ:PL	0/1:20,7:27:99:201,0,785
X	6225349	.	A	G	140.77	.	AC=1;AF=0.500;AN=2;BaseQRankSum=-0.250;ClippingRankSum=0.000;DP=25;ExcessHet=3.0103;FS=0.000;MLEAC=1;MLEAF=0.500;MQ=43.19;MQRankSum=-4.013;QD=5.63;ReadPosRankSum=0.136;SOR=0.458	GT:AD:DP:GQ:PL	0/1:20,5:25:99:169,0,872
X	6225350	.	T	G	336.77	.	AC=1;AF=0.500;AN=2;BaseQRankSum=-1.871;ClippingRankSum=0.000;DP=24;ExcessHet=3.0103;FS=0.000;MLEAC=1;MLEAF=0.500;MQ=43.16;MQRankSum=4.009;QD=14.03;ReadPosRankSum=-0.036;SOR=0.910	GT:AD:DP:GQ:PL	0/1:5,19:24:99:365,0,180
X	6225356	.	C	A	121.77	.	AC=1;AF=0.500;AN=2;BaseQRankSum=1.343;ClippingRankSum=0.000;DP=24;ExcessHet=3.0103;FS=0.000;MLEAC=1;MLEAF=0.500;MQ=43.16;MQRankSum=-3.920;QD=5.07;ReadPosRankSum=0.391;SOR=0.515	GT:AD:DP:GQ:PL	0/1:19,5:24:99:150,0,825
X	6225362	.	A	AAATAGCGTT	196.73	.	AC=1;AF=0.500;AN=2;BaseQRankSum=0.192;ClippingRankSum=0.000;DP=26;ExcessHet=3.0103;FS=0.000;MLEAC=1;MLEAF=0.500;MQ=43.11;MQRankSum=-4.228;QD=7.57;ReadPosRankSum=-0.457;SOR=0.392	GT:AD:DP:GQ:PL	0/1:20,6:26:99:234,0,819
X	6225376	.	T	G	321.77	.	AC=1;AF=0.500;AN=2;BaseQRankSum=-0.074;ClippingRankSum=0.000;DP=29;ExcessHet=3.0103;FS=3.696;MLEAC=1;MLEAF=0.500;MQ=42.93;MQRankSum=-4.381;QD=11.10;ReadPosRankSum=-1.064;SOR=1.324	GT:AD:DP:GQ:PL	0/1:20,9:29:99:350,0,843
X	6225401	.	T	A	312.77	.	AC=1;AF=0.500;AN=2;BaseQRankSum=-1.556;ClippingRankSum=0.000;DP=33;ExcessHet=3.0103;FS=1.489;MLEAC=1;MLEAF=0.500;MQ=43.00;MQRankSum=-4.763;QD=9.48;ReadPosRankSum=1.331;SOR=1.022	GT:AD:DP:GQ:PL	0/1:23,10:33:99:341,0,1332
X	6225404	.	C	A	315.77	.	AC=1;AF=0.500;AN=2;BaseQRankSum=1.633;ClippingRankSum=0.000;DP=33;ExcessHet=3.0103;FS=1.489;MLEAC=1;MLEAF=0.500;MQ=43.00;MQRankSum=-4.763;QD=9.57;ReadPosRankSum=0.827;SOR=1.022	GT:AD:DP:GQ:PL	0/1:23,10:33:99:344,0,1307
X	6225430	.	T	TA	337.73	.	AC=1;AF=0.500;AN=2;BaseQRankSum=-0.429;ClippingRankSum=0.000;DP=33;ExcessHet=3.0103;FS=0.000;MLEAC=1;MLEAF=0.500;MQ=42.97;MQRankSum=-4.318;QD=10.55;ReadPosRankSum=0.142;SOR=0.678	GT:AD:DP:GQ:PL	0/1:21,11:32:99:375,0,1793
X	6225448	.	T	G	317.77	.	AC=1;AF=0.500;AN=2;BaseQRankSum=0.707;ClippingRankSum=0.000;DP=31;ExcessHet=3.0103;FS=0.000;MLEAC=1;MLEAF=0.500;MQ=43.18;MQRankSum=-3.993;QD=10.59;ReadPosRankSum=0.928;SOR=0.627	GT:AD:DP:GQ:PL	0/1:21,9:30:99:346,0,1824
X	6225451	.	A	T	289.77	.	AC=1;AF=0.500;AN=2;BaseQRankSum=-1.673;ClippingRankSum=0.000;DP=31;ExcessHet=3.0103;FS=0.000;MLEAC=1;MLEAF=0.500;MQ=43.18;MQRankSum=-3.993;QD=9.66;ReadPosRankSum=0.973;SOR=0.627	GT:AD:DP:GQ:PL	0/1:21,9:30:99:318,0,1825
X	6225457	.	GTA	G	283.73	.	AC=1;AF=0.500;AN=2;BaseQRankSum=-0.425;ClippingRankSum=0.000;DP=31;ExcessHet=3.0103;FS=0.000;MLEAC=1;MLEAF=0.500;MQ=43.18;MQRankSum=-3.617;QD=9.46;ReadPosRankSum=0.132;SOR=0.836	GT:AD:DP:GQ:PL	0/1:20,10:30:99:321,0,1743
X	6225775	.	T	C	64.77	.	AC=1;AF=0.500;AN=2;BaseQRankSum=-1.684;ClippingRankSum=0.000;DP=30;ExcessHet=3.0103;FS=4.298;MLEAC=1;MLEAF=0.500;MQ=43.80;MQRankSum=-0.377;QD=2.16;ReadPosRankSum=1.795;SOR=1.863	GT:AD:DP:GQ:PL	0/1:23,7:30:93:93,0,554
X	6225859	.	T	C	83.77	.	AC=1;AF=0.500;AN=2;BaseQRankSum=0.888;ClippingRankSum=0.000;DP=24;ExcessHet=3.0103;FS=1.851;MLEAC=1;MLEAF=0.500;MQ=44.00;MQRankSum=0.000;QD=3.49;ReadPosRankSum=-2.059;SOR=1.445	GT:AD:DP:GQ:PL	0/1:17,7:24:99:112,0,392
X	6226012	.	T	A	969.77	.	AC=2;AF=1.00;AN=2;DP=36;ExcessHet=3.0103;FS=0.000;MLEAC=2;MLEAF=1.00;MQ=44.00;QD=26.94;SOR=1.371	GT:AD:DP:GQ:PL	1/1:0,36:36:99:998,108,0
X	6226591	.	T	C	184.77	.	AC=1;AF=0.500;AN=2;BaseQRankSum=0.668;ClippingRankSum=0.000;DP=29;ExcessHet=3.0103;FS=8.457;MLEAC=1;MLEAF=0.500;MQ=44.00;MQRankSum=0.000;QD=6.37;ReadPosRankSum=0.629;SOR=1.047	GT:AD:DP:GQ:PL	0/1:18,11:29:99:213,0,395
X	6226862	.	T	G	1032.77	.	AC=2;AF=1.00;AN=2;DP=38;ExcessHet=3.0103;FS=0.000;MLEAC=2;MLEAF=1.00;MQ=43.90;QD=27.18;SOR=0.798	GT:AD:DP:GQ:PL	1/1:0,38:38:99:1061,113,0
X	6226898	.	G	A	854.77	.	AC=2;AF=1.00;AN=2;DP=31;ExcessHet=3.0103;FS=0.000;MLEAC=2;MLEAF=1.00;MQ=43.87;QD=27.57;SOR=1.044	GT:AD:DP:GQ:PL	1/1:0,31:31:93:883,93,0
X	6226934	.	T	C	874.77	.	AC=2;AF=1.00;AN=2;DP=35;ExcessHet=3.0103;FS=0.000;MLEAC=2;MLEAF=1.00;MQ=43.89;QD=24.99;SOR=1.675	GT:AD:DP:GQ:PL	1/1:0,35:35:99:903,104,0
X	6226964	.	G	C	1472.77	.	AC=2;AF=1.00;AN=2;DP=35;ExcessHet=3.0103;FS=0.000;MLEAC=2;MLEAF=1.00;MQ=43.83;QD=32.07;SOR=1.675	GT:AD:DP:GQ:PL	1/1:0,35:35:99:1501,105,0
X	6226973	.	G	C	1528.77	.	AC=2;AF=1.00;AN=2;DP=36;ExcessHet=3.0103;FS=0.000;MLEAC=2;MLEAF=1.00;MQ=43.84;QD=31.72;SOR=1.739	GT:AD:DP:GQ:PL	1/1:0,36:36:99:1557,111,0
X	6227003	.	C	T	854.77	.	AC=2;AF=1.00;AN=2;DP=33;ExcessHet=3.0103;FS=0.000;MLEAC=2;MLEAF=1.00;MQ=43.94;QD=25.90;SOR=1.981	GT:AD:DP:GQ:PL	1/1:0,33:33:99:883,99,0
X	6227072	.	G	A	1025.77	.	AC=2;AF=1.00;AN=2;DP=38;ExcessHet=3.0103;FS=0.000;MLEAC=2;MLEAF=1.00;MQ=43.90;QD=26.99;SOR=1.493	GT:AD:DP:GQ:PL	1/1:0,38:38:99:1054,114,0
X	6227096	.	C	G	820.77	.	AC=2;AF=1.00;AN=2;BaseQRankSum=-1.726;ClippingRankSum=0.000;DP=34;ExcessHet=3.0103;FS=0.000;MLEAC=2;MLEAF=1.00;MQ=43.94;MQRankSum=0.000;QD=24.14;ReadPosRankSum=1.831;SOR=0.368	GT:AD:DP:GQ:PL	1/1:1,33:34:70:849,70,0
X	6227120	.	A	G	743.77	.	AC=2;AF=1.00;AN=2;DP=29;ExcessHet=3.0103;FS=0.000;MLEAC=2;MLEAF=1.00;MQ=43.86;QD=25.65;SOR=1.255	GT:AD:DP:GQ:PL	1/1:0,29:29:87:772,87,0
X	6227321	.	C	G	73.77	.	AC=1;AF=0.500;AN=2;BaseQRankSum=2.111;ClippingRankSum=0.000;DP=31;ExcessHet=3.0103;FS=6.958;MLEAC=1;MLEAF=0.500;MQ=43.78;MQRankSum=1.013;QD=2.38;ReadPosRankSum=0.000;SOR=2.303	GT:AD:DP:GQ:PL	0/1:24,7:31:99:102,0,516
X	6227759	.	A	G	331.77	.	AC=1;AF=0.500;AN=2;BaseQRankSum=0.751;ClippingRankSum=0.000;DP=39;ExcessHet=3.0103;FS=2.774;MLEAC=1;MLEAF=0.500;MQ=43.95;MQRankSum=-1.086;QD=8.51;ReadPosRankSum=-0.863;SOR=0.557	GT:AD:DP:GQ:PL	0/1:22,17:39:99:360,0,490
X	6227852	.	A	G	153.77	.	AC=1;AF=0.500;AN=2;BaseQRankSum=0.022;ClippingRankSum=0.000;DP=33;ExcessHet=3.0103;FS=3.528;MLEAC=1;MLEAF=0.500;MQ=44.00;MQRankSum=0.000;QD=4.66;ReadPosRankSum=-0.818;SOR=0.260	GT:AD:DP:GQ:PL	0/1:23,10:33:99:182,0,537
X	6227938	.	G	A	407.77	.	AC=1;AF=0.500;AN=2;BaseQRankSum=-0.264;ClippingRankSum=0.000;DP=29;ExcessHet=3.0103;FS=8.300;MLEAC=1;MLEAF=0.500;MQ=44.00;MQRankSum=0.000;QD=14.06;ReadPosRankSum=0.849;SOR=0.689	GT:AD:DP:GQ:PL	0/1:17,12:29:99:436,0,1219
X	6227947	.	C	G	483.77	.	AC=1;AF=0.500;AN=2;BaseQRankSum=0.130;ClippingRankSum=0.000;DP=30;ExcessHet=3.0103;FS=5.710;MLEAC=1;MLEAF=0.500;MQ=44.00;MQRankSum=0.000;QD=16.13;ReadPosRankSum=-0.673;SOR=0.643	GT:AD:DP:GQ:PL	0/1:16,14:30:99:512,0,1188
X	6227948	.	T	C	483.77	.	AC=1;AF=0.500;AN=2;BaseQRankSum=1.341;ClippingRankSum=0.000;DP=30;ExcessHet=3.0103;FS=5.710;MLEAC=1;MLEAF=0.500;MQ=44.00;MQRankSum=0.000;QD=16.13;ReadPosRankSum=-0.645;SOR=0.643	GT:AD:DP:GQ:PL	0/1:16,14:30:99:512,0,1188
X	6228199	.	G	A	201.77	.	AC=1;AF=0.500;AN=2;BaseQRankSum=0.457;ClippingRankSum=0.000;DP=29;ExcessHet=3.0103;FS=6.152;MLEAC=1;MLEAF=0.500;MQ=44.00;MQRankSum=0.000;QD=7.21;ReadPosRankSum=-1.358;SOR=0.138	GT:AD:DP:GQ:PL	0/1:16,12:28:99:230,0,352
X	6228304	.	G	C	106.77	.	AC=1;AF=0.500;AN=2;BaseQRankSum=0.381;ClippingRankSum=0.000;DP=29;ExcessHet=3.0103;FS=0.000;MLEAC=1;MLEAF=0.500;MQ=44.00;MQRankSum=0.000;QD=3.68;ReadPosRankSum=-0.461;SOR=0.846	GT:AD:DP:GQ:PL	0/1:21,8:29:99:135,0,487
X	6228908	.	C	T	113.77	.	AC=1;AF=0.500;AN=2;BaseQRankSum=0.116;ClippingRankSum=0.000;DP=27;ExcessHet=3.0103;FS=3.927;MLEAC=1;MLEAF=0.500;MQ=44.00;MQRankSum=0.000;QD=4.21;ReadPosRankSum=0.985;SOR=1.705	GT:AD:DP:GQ:PL	0/1:19,8:27:99:142,0,455
X	6228934	.	C	T	631.77	.	AC=2;AF=1.00;AN=2;DP=25;ExcessHet=3.0103;FS=0.000;MLEAC=2;MLEAF=1.00;MQ=43.88;QD=25.27;SOR=0.770	GT:AD:DP:GQ:PL	1/1:0,25:25:74:660,74,0
X	6229038	.	A	G	691.77	.	AC=2;AF=1.00;AN=2;DP=26;ExcessHet=3.0103;FS=0.000;MLEAC=2;MLEAF=1.00;MQ=43.89;QD=27.67;SOR=0.941	GT:AD:DP:GQ:PL	1/1:0,25:25:75:720,75,0
X	6229053	.	C	G	705.77	.	AC=2;AF=1.00;AN=2;DP=28;ExcessHet=3.0103;FS=0.000;MLEAC=2;MLEAF=1.00;MQ=43.90;QD=26.14;SOR=1.101	GT:AD:DP:GQ:PL	1/1:0,27:27:81:734,81,0
X	6229185	.	T	C	961.77	.	AC=2;AF=1.00;AN=2;DP=37;ExcessHet=3.0103;FS=0.000;MLEAC=2;MLEAF=1.00;MQ=43.89;QD=25.99;SOR=0.746	GT:AD:DP:GQ:PL	1/1:0,37:37:99:990,111,0
X	6229268	.	A	T	334.77	.	AC=1;AF=0.500;AN=2;BaseQRankSum=1.858;ClippingRankSum=0.000;DP=22;ExcessHet=3.0103;FS=0.000;MLEAC=1;MLEAF=0.500;MQ=43.82;MQRankSum=2.192;QD=15.22;ReadPosRankSum=1.059;SOR=0.412	GT:AD:DP:GQ:PL	0/1:7,15:22:99:363,0,123
X	6229309	.	T	G	547.77	.	AC=2;AF=1.00;AN=2;DP=22;ExcessHet=3.0103;FS=0.000;MLEAC=2;MLEAF=1.00;MQ=44.00;QD=24.90;SOR=1.931	GT:AD:DP:GQ:PL	1/1:0,22:22:66:576,66,0
X	6229329	.	T	C	619.77	.	AC=2;AF=1.00;AN=2;DP=25;ExcessHet=3.0103;FS=0.000;MLEAC=2;MLEAF=1.00;MQ=43.92;QD=24.79;SOR=0.941	GT:AD:DP:GQ:PL	1/1:0,25:25:74:648,74,0
X	6229525	.	T	G	726.77	.	AC=2;AF=1.00;AN=2;BaseQRankSum=-1.027;ClippingRankSum=0.000;DP=31;ExcessHet=3.0103;FS=0.000;MLEAC=2;MLEAF=1.00;MQ=43.94;MQRankSum=0.000;QD=23.44;ReadPosRankSum=-0.749;SOR=0.428	GT:AD:DP:GQ:PL	1/1:1,30:31:63:755,63,0
X	6229844	.	A	C	410.77	.	AC=1;AF=0.500;AN=2;BaseQRankSum=-2.168;ClippingRankSum=0.000;DP=29;ExcessHet=3.0103;FS=5.684;MLEAC=1;MLEAF=0.500;MQ=43.86;MQRankSum=2.037;QD=14.16;ReadPosRankSum=2.016;SOR=1.148	GT:AD:DP:GQ:PL	0/1:10,19:29:99:439,0,207
X	6230030	.	T	TAA	614.73	.	AC=2;AF=1.00;AN=2;DP=21;ExcessHet=3.0103;FS=0.000;MLEAC=2;MLEAF=1.00;MQ=44.00;QD=30.74;SOR=0.693	GT:AD:DP:GQ:PL	1/1:0,20:20:63:652,63,0
X	6231325	.	T	A	583.77	.	AC=1;AF=0.500;AN=2;BaseQRankSum=-1.935;ClippingRankSum=0.000;DP=41;ExcessHet=3.0103;FS=2.919;MLEAC=1;MLEAF=0.500;MQ=43.77;MQRankSum=0.612;QD=14.59;ReadPosRankSum=-0.349;SOR=0.465	GT:AD:DP:GQ:PL	0/1:13,27:40:99:612,0,247
X	6231899	.	AT	A	364.73	.	AC=1;AF=0.500;AN=2;BaseQRankSum=1.863;ClippingRankSum=0.000;DP=30;ExcessHet=3.0103;FS=0.000;MLEAC=1;MLEAF=0.500;MQ=43.43;MQRankSum=-1.841;QD=12.16;ReadPosRankSum=-0.194;SOR=0.754	GT:AD:DP:GQ:PL	0/1:19,11:30:99:402,0,1378
X	6231902	.	T	C	373.77	.	AC=1;AF=0.500;AN=2;BaseQRankSum=1.043;ClippingRankSum=0.000;DP=31;ExcessHet=3.0103;FS=0.000;MLEAC=1;MLEAF=0.500;MQ=43.45;MQRankSum=-1.890;QD=12.06;SOR=0.665	GT:AD:DP:GQ:PL	0/1:20,11:31:99:402,0,1378
X	6231921	.	T	A	379.77	.	AC=1;AF=0.500;AN=2;BaseQRankSum=1.828;ClippingRankSum=0.000;DP=29;ExcessHet=3.0103;FS=1.447;MLEAC=1;MLEAF=0.500;MQ=43.41;MQRankSum=-1.790;QD=13.10;ReadPosRankSum=-0.855;SOR=0.998	GT:AD:DP:GQ:PL	0/1:18,11:29:99:408,0,1354
X	6231929	.	T	TGAGTGC	316.73	.	AC=1;AF=0.500;AN=2;BaseQRankSum=0.631;ClippingRankSum=0.000;DP=30;ExcessHet=3.0103;FS=0.000;MLEAC=1;MLEAF=0.500;MQ=43.43;MQRankSum=-1.983;QD=10.56;ReadPosRankSum=-0.176;SOR=0.662	GT:AD:DP:GQ:PL	0/1:20,10:30:99:354,0,1480
X	6231987	.	T	TAGAGAG	244.73	.	AC=1;AF=0.500;AN=2;BaseQRankSum=-0.355;ClippingRankSum=0.000;DP=28;ExcessHet=3.0103;FS=1.657;MLEAC=1;MLEAF=0.500;MQ=43.46;MQRankSum=-1.417;QD=9.41;ReadPosRankSum=0.389;SOR=1.179	GT:AD:DP:GQ:PL	0/1:18,8:26:99:282,0,1059
X	6232148	.	A	AATATATAT	358.73	.	AC=1;AF=0.500;AN=2;BaseQRankSum=-0.970;ClippingRankSum=0.000;DP=36;ExcessHet=3.0103;FS=5.599;MLEAC=1;MLEAF=0.500;MQ=45.04;MQRankSum=2.221;QD=10.87;ReadPosRankSum=-0.641;SOR=1.802	GT:AD:DP:GQ:PL	0/1:22,11:33:99:396,0,1098
X	6232231	.	G	A	433.77	.	AC=1;AF=0.500;AN=2;BaseQRankSum=1.708;ClippingRankSum=0.000;DP=41;ExcessHet=3.0103;FS=0.000;MLEAC=1;MLEAF=0.500;MQ=43.57;MQRankSum=0.436;QD=10.84;ReadPosRankSum=-0.896;SOR=0.910	GT:AD:DP:GQ:PL	0/1:27,13:40:99:462,0,1239
X	6232233	.	G	C	433.77	.	AC=1;AF=0.500;AN=2;BaseQRankSum=0.118;ClippingRankSum=0.000;DP=42;ExcessHet=3.0103;FS=0.000;MLEAC=1;MLEAF=0.500;MQ=43.58;MQRankSum=0.406;QD=10.58;ReadPosRankSum=-0.631;SOR=0.840	GT:AD:DP:GQ:PL	0/1:28,13:41:99:462,0,1239
X	6232348	.	ACACAGATCACAAAT	A	1346.73	.	AC=2;AF=1.00;AN=2;DP=35;ExcessHet=3.0103;FS=0.000;MLEAC=2;MLEAF=1.00;MQ=43.07;QD=27.61;SOR=1.044	GT:AD:DP:GQ:PL	1/1:0,31:31:94:1384,94,0
X	6232537	.	A	T	218.77	.	AC=1;AF=0.500;AN=2;BaseQRankSum=0.130;ClippingRankSum=0.000;DP=39;ExcessHet=3.0103;FS=2.997;MLEAC=1;MLEAF=0.500;MQ=43.04;MQRankSum=-3.659;QD=5.76;ReadPosRankSum=-0.022;SOR=1.270	GT:AD:DP:GQ:PL	0/1:25,13:38:99:247,0,582
X	6232691	.	G	A	255.77	.	AC=1;AF=0.500;AN=2;BaseQRankSum=1.362;ClippingRankSum=0.000;DP=43;ExcessHet=3.0103;FS=11.167;MLEAC=1;MLEAF=0.500;MQ=41.78;MQRankSum=-3.734;QD=5.95;ReadPosRankSum=0.230;SOR=2.273	GT:AD:DP:GQ:PL	0/1:33,10:43:99:284,0,1321
X	6232694	.	G	GCTATA	330.73	.	AC=1;AF=0.500;AN=2;BaseQRankSum=-0.220;ClippingRankSum=0.000;DP=43;ExcessHet=3.0103;FS=11.167;MLEAC=1;MLEAF=0.500;MQ=41.78;MQRankSum=-3.734;QD=7.69;ReadPosRankSum=-0.058;SOR=2.273	GT:AD:DP:GQ:PL	0/1:33,10:43:99:368,0,1315
X	6232705	.	CGAAATTAGCCACGAATCGAGGACACACCTGT	C	328.73	.	AC=1;AF=0.500;AN=2;BaseQRankSum=-1.055;ClippingRankSum=0.000;DP=43;ExcessHet=3.0103;FS=7.562;MLEAC=1;MLEAF=0.500;MQ=41.93;MQRankSum=-4.161;QD=7.64;ReadPosRankSum=-0.945;SOR=1.767	GT:AD:DP:GQ:PL	0/1:32,11:43:99:366,0,1310
X	6232758	.	T	TGCC	441.73	.	AC=1;AF=0.500;AN=2;BaseQRankSum=-1.148;ClippingRankSum=0.000;DP=36;ExcessHet=3.0103;FS=3.325;MLEAC=1;MLEAF=0.500;MQ=42.50;MQRankSum=-5.140;QD=12.99;ReadPosRankSum=-2.195;SOR=1.432	GT:AD:DP:GQ:PL	0/1:22,12:34:99:479,0,876
X	6232762	.	A	AGGAAG	484.73	.	AC=1;AF=0.500;AN=2;BaseQRankSum=-0.451;ClippingRankSum=0.000;DP=35;ExcessHet=3.0103;FS=1.419;MLEAC=1;MLEAF=0.500;MQ=42.46;MQRankSum=-4.867;QD=13.85;ReadPosRankSum=-2.468;SOR=1.112	GT:AD:DP:GQ:PL	0/1:22,13:35:99:522,0,873
X	6232764	.	G	GCCAAA	484.73	.	AC=1;AF=0.500;AN=2;BaseQRankSum=0.560;ClippingRankSum=0.000;DP=35;ExcessHet=3.0103;FS=1.328;MLEAC=1;MLEAF=0.500;MQ=42.46;MQRankSum=-4.533;QD=13.85;ReadPosRankSum=-2.341;SOR=0.972	GT:AD:DP:GQ:PL	0/1:21,14:35:99:522,0,873
X	6232778	.	C	T	448.77	.	AC=1;AF=0.500;AN=2;BaseQRankSum=0.836;ClippingRankSum=0.000;DP=36;ExcessHet=3.0103;FS=0.000;MLEAC=1;MLEAF=0.500;MQ=42.50;MQRankSum=-4.410;QD=12.47;ReadPosRankSum=-1.021;SOR=0.871	GT:AD:DP:GQ:PL	0/1:23,13:36:99:477,0,892
X	6232787	.	C	G	1391.77	.	AC=2;AF=1.00;AN=2;DP=32;ExcessHet=3.0103;FS=0.000;MLEAC=2;MLEAF=1.00;MQ=40.69;QD=27.39;SOR=0.818	GT:AD:DP:GQ:PL	1/1:0,32:32:99:1420,99,0
X	6232798	.	GATATATAT	G	890.73	.	AC=1;AF=0.500;AN=2;BaseQRankSum=0.354;ClippingRankSum=0.000;DP=33;ExcessHet=3.0103;FS=0.000;MLEAC=1;MLEAF=0.500;MQ=41.03;MQRankSum=1.863;QD=27.84;ReadPosRankSum=-1.112;SOR=0.596	GT:AD:DP:GQ:PL	0/1:9,23:32:99:928,0,309
X	6232819	.	A	G	922.77	.	AC=1;AF=0.500;AN=2;BaseQRankSum=-0.559;ClippingRankSum=0.000;DP=33;ExcessHet=3.0103;FS=0.000;MLEAC=1;MLEAF=0.500;MQ=41.03;MQRankSum=1.968;QD=27.96;ReadPosRankSum=0.263;SOR=0.665	GT:AD:DP:GQ:PL	0/1:9,24:33:99:951,0,348
X	6232824	.	T	TA	249.73	.	AC=1;AF=0.500;AN=2;BaseQRankSum=-1.423;ClippingRankSum=0.000;DP=35;ExcessHet=3.0103;FS=1.524;MLEAC=1;MLEAF=0.500;MQ=41.21;MQRankSum=-2.025;QD=7.35;ReadPosRankSum=-0.762;SOR=1.085	GT:AD:DP:GQ:PL	0/1:25,9:34:99:287,0,1007
X	6232825	.	T	TA	249.73	.	AC=1;AF=0.500;AN=2;BaseQRankSum=-2.693;ClippingRankSum=0.000;DP=35;ExcessHet=3.0103;FS=1.524;MLEAC=1;MLEAF=0.500;MQ=41.21;MQRankSum=-2.025;QD=7.35;ReadPosRankSum=-0.781;SOR=1.085	GT:AD:DP:GQ:PL	0/1:25,9:34:99:287,0,1007
X	6232857	.	A	C	241.77	.	AC=1;AF=0.500;AN=2;BaseQRankSum=-1.168;ClippingRankSum=0.000;DP=31;ExcessHet=3.0103;FS=1.594;MLEAC=1;MLEAF=0.500;MQ=41.32;MQRankSum=-1.184;QD=7.80;ReadPosRankSum=-2.408;SOR=0.668	GT:AD:DP:GQ:PL	0/1:22,9:31:99:270,0,855
X	6232864	.	G	A	175.77	.	AC=1;AF=0.500;AN=2;BaseQRankSum=-0.537;ClippingRankSum=0.000;DP=29;ExcessHet=3.0103;FS=0.000;MLEAC=1;MLEAF=0.500;MQ=41.38;MQRankSum=-0.252;QD=6.06;ReadPosRankSum=-1.484;SOR=0.481	GT:AD:DP:GQ:PL	0/1:23,6:29:99:204,0,917
X	6233050	.	G	GATCCTGTAAGCAC	970.73	.	AC=1;AF=0.500;AN=2;BaseQRankSum=1.267;ClippingRankSum=0.000;DP=44;ExcessHet=3.0103;FS=0.000;MLEAC=1;MLEAF=0.500;MQ=42.62;MQRankSum=0.169;QD=24.27;ReadPosRankSum=-0.238;SOR=0.668	GT:AD:DP:GQ:PL	0/1:15,25:40:99:1008,0,1819
X	6233186	.	T	A	96.77	.	AC=1;AF=0.500;AN=2;BaseQRankSum=-3.057;ClippingRankSum=0.000;DP=27;ExcessHet=3.0103;FS=25.056;MLEAC=1;MLEAF=0.500;MQ=44.00;MQRankSum=0.000;QD=3.58;ReadPosRankSum=0.563;SOR=3.587	GT:AD:DP:GQ:PL	0/1:22,5:27:99:125,0,1051
X	6233187	.	ATG	A	81.73	.	AC=1;AF=0.500;AN=2;BaseQRankSum=-2.183;ClippingRankSum=0.000;DP=29;ExcessHet=3.0103;FS=24.100;MLEAC=1;MLEAF=0.500;MQ=44.00;MQRankSum=0.000;QD=2.82;ReadPosRankSum=0.281;SOR=3.587	GT:AD:DP:GQ:PL	0/1:24,5:29:99:119,0,1135
X	6233193	.	T	A	86.77	.	AC=1;AF=0.500;AN=2;BaseQRankSum=1.085;ClippingRankSum=0.000;DP=29;ExcessHet=3.0103;FS=21.759;MLEAC=1;MLEAF=0.500;MQ=44.00;MQRankSum=0.000;QD=2.99;ReadPosRankSum=-1.792;SOR=3.589	GT:AD:DP:GQ:PL	0/1:24,5:29:99:115,0,1177
X	6233194	.	G	A	86.77	.	AC=1;AF=0.500;AN=2;BaseQRankSum=0.955;ClippingRankSum=0.000;DP=29;ExcessHet=3.0103;FS=21.759;MLEAC=1;MLEAF=0.500;MQ=44.00;MQRankSum=0.000;QD=2.99;ReadPosRankSum=-1.964;SOR=3.589	GT:AD:DP:GQ:PL	0/1:24,5:29:99:115,0,1177
X	6233196	.	G	A	90.77	.	AC=1;AF=0.500;AN=2;BaseQRankSum=-2.304;ClippingRankSum=0.000;DP=30;ExcessHet=3.0103;FS=20.443;MLEAC=1;MLEAF=0.500;MQ=44.00;MQRankSum=0.000;QD=3.03;ReadPosRankSum=-1.838;SOR=3.590	GT:AD:DP:GQ:PL	0/1:25,5:30:99:119,0,1135
X	6233200	.	C	A	86.77	.	AC=1;AF=0.500;AN=2;BaseQRankSum=1.411;ClippingRankSum=0.000;DP=31;ExcessHet=3.0103;FS=21.206;MLEAC=1;MLEAF=0.500;MQ=44.00;MQRankSum=0.000;QD=2.80;ReadPosRankSum=-2.258;SOR=3.590	GT:AD:DP:GQ:PL	0/1:26,5:31:99:115,0,1177
X	6233208	.	C	A	38.77	.	AC=1;AF=0.500;AN=2;BaseQRankSum=0.000;ClippingRankSum=0.000;DP=30;ExcessHet=3.0103;FS=13.910;MLEAC=1;MLEAF=0.500;MQ=44.00;MQRankSum=0.000;QD=1.29;ReadPosRankSum=-2.145;SOR=2.785	GT:AD:DP:GQ:PL	0/1:27,3:30:67:67,0,1257
X	6233465	.	G	A	161.77	.	AC=1;AF=0.500;AN=2;BaseQRankSum=-2.038;ClippingRankSum=0.000;DP=27;ExcessHet=3.0103;FS=1.583;MLEAC=1;MLEAF=0.500;MQ=43.85;MQRankSum=-0.332;QD=5.99;ReadPosRankSum=-0.456;SOR=1.019	GT:AD:DP:GQ:PL	0/1:17,10:27:99:190,0,403
X	6233481	.	A	T	373.77	.	AC=1;AF=0.500;AN=2;BaseQRankSum=1.162;ClippingRankSum=0.000;DP=26;ExcessHet=3.0103;FS=0.000;MLEAC=1;MLEAF=0.500;MQ=43.85;MQRankSum=0.525;QD=14.38;ReadPosRankSum=-0.278;SOR=0.619	GT:AD:DP:GQ:PL	0/1:9,17:26:99:402,0,172
X	6233523	.	T	A	262.77	.	AC=1;AF=0.500;AN=2;BaseQRankSum=0.318;ClippingRankSum=0.000;DP=23;ExcessHet=3.0103;FS=1.760;MLEAC=1;MLEAF=0.500;MQ=44.00;MQRankSum=0.000;QD=11.42;ReadPosRankSum=1.518;SOR=1.112	GT:AD:DP:GQ:PL	0/1:15,8:23:99:291,0,599
X	6233527	.	C	T	296.77	.	AC=1;AF=0.500;AN=2;BaseQRankSum=1.683;ClippingRankSum=0.000;DP=24;ExcessHet=3.0103;FS=0.000;MLEAC=1;MLEAF=0.500;MQ=44.00;MQRankSum=0.000;QD=12.37;ReadPosRankSum=0.828;SOR=0.802	GT:AD:DP:GQ:PL	0/1:15,9:24:99:325,0,596
X	6233542	.	A	G	407.77	.	AC=1;AF=0.500;AN=2;BaseQRankSum=0.563;ClippingRankSum=0.000;DP=25;ExcessHet=3.0103;FS=0.000;MLEAC=1;MLEAF=0.500;MQ=43.84;MQRankSum=-1.572;QD=16.31;ReadPosRankSum=-0.265;SOR=0.601	GT:AD:DP:GQ:PL	0/1:14,11:25:99:436,0,526
X	6233548	.	T	A	410.77	.	AC=1;AF=0.500;AN=2;BaseQRankSum=-0.456;ClippingRankSum=0.000;DP=27;ExcessHet=3.0103;FS=1.471;MLEAC=1;MLEAF=0.500;MQ=43.58;MQRankSum=-1.503;QD=15.80;ReadPosRankSum=-0.560;SOR=1.022	GT:AD:DP:GQ:PL	0/1:14,12:26:99:439,0,519
X	6233872	.	A	AT	183.73	.	AC=1;AF=0.500;AN=2;BaseQRankSum=0.701;ClippingRankSum=0.000;DP=31;ExcessHet=3.0103;FS=3.713;MLEAC=1;MLEAF=0.500;MQ=44.00;MQRankSum=0.000;QD=6.12;ReadPosRankSum=0.022;SOR=0.197	GT:AD:DP:GQ:PL	0/1:20,10:30:99:221,0,551
X	6233937	.	GA	G	289.73	.	AC=1;AF=0.500;AN=2;BaseQRankSum=-0.262;ClippingRankSum=0.000;DP=36;ExcessHet=3.0103;FS=8.051;MLEAC=1;MLEAF=0.500;MQ=43.84;MQRankSum=1.057;QD=8.05;ReadPosRankSum=0.638;SOR=1.944	GT:AD:DP:GQ:PL	0/1:24,12:36:99:327,0,757
X	6233983	.	C	T	239.77	.	AC=1;AF=0.500;AN=2;BaseQRankSum=0.297;ClippingRankSum=0.000;DP=38;ExcessHet=3.0103;FS=5.105;MLEAC=1;MLEAF=0.500;MQ=43.85;MQRankSum=1.134;QD=6.31;ReadPosRankSum=-0.940;SOR=1.765	GT:AD:DP:GQ:PL	0/1:24,14:38:99:268,0,535
X	6234225	.	T	G	187.77	.	AC=1;AF=0.500;AN=2;BaseQRankSum=0.858;ClippingRankSum=0.000;DP=31;ExcessHet=3.0103;FS=3.151;MLEAC=1;MLEAF=0.500;MQ=44.71;MQRankSum=-1.095;QD=6.06;ReadPosRankSum=-1.873;SOR=1.302	GT:AD:DP:GQ:PL	0/1:19,12:31:99:216,0,408
X	6234281	.	A	AAT	548.73	.	AC=1;AF=0.500;AN=2;BaseQRankSum=0.269;ClippingRankSum=0.000;DP=29;ExcessHet=3.0103;FS=0.000;MLEAC=1;MLEAF=0.500;MQ=44.70;MQRankSum=0.328;QD=21.95;ReadPosRankSum=-1.224;SOR=0.473	GT:AD:DP:GQ:PL	0/1:4,21:25:48:586,0,48
X	6234877	.	T	A	852.77	.	AC=2;AF=1.00;AN=2;DP=29;ExcessHet=3.0103;FS=0.000;MLEAC=2;MLEAF=1.00;MQ=44.00;QD=29.41;SOR=0.906	GT:AD:DP:GQ:PL	1/1:0,29:29:87:881,87,0
X	6235200	.	CACCT	C	356.73	.	AC=2;AF=1.00;AN=2;DP=13;ExcessHet=3.0103;FS=0.000;MLEAC=2;MLEAF=1.00;MQ=47.09;QD=32.43;SOR=1.270	GT:AD:DP:GQ:PL	1/1:0,11:11:34:394,34,0
X	6235249	.	A	C	510.77	.	AC=2;AF=1.00;AN=2;DP=12;ExcessHet=3.0103;FS=0.000;MLEAC=2;MLEAF=1.00;MQ=44.00;QD=33.30;SOR=2.670	GT:AD:DP:GQ:PL	1/1:0,12:12:36:539,36,0
X	6235250	.	A	C	510.77	.	AC=2;AF=1.00;AN=2;DP=12;ExcessHet=3.0103;FS=0.000;MLEAC=2;MLEAF=1.00;MQ=44.00;QD=30.67;SOR=2.670	GT:AD:DP:GQ:PL	1/1:0,12:12:36:539,36,0
X	6235256	.	C	T	446.77	.	AC=2;AF=1.00;AN=2;DP=11;ExcessHet=3.0103;FS=0.000;MLEAC=2;MLEAF=1.00;MQ=44.17;QD=27.27;SOR=2.494	GT:AD:DP:GQ:PL	1/1:0,11:11:33:475,33,0
X	6235419	.	C	T	108.77	.	AC=1;AF=0.500;AN=2;BaseQRankSum=0.906;ClippingRankSum=0.000;DP=14;ExcessHet=3.0103;FS=0.000;MLEAC=1;MLEAF=0.500;MQ=42.77;MQRankSum=1.000;QD=12.09;ReadPosRankSum=-0.464;SOR=1.609	GT:AD:DP:GQ:PL	0/1:5,4:9:99:137,0,452
X	6235429	.	G	GCCC	99.73	.	AC=1;AF=0.500;AN=2;BaseQRankSum=-0.210;ClippingRankSum=0.000;DP=13;ExcessHet=3.0103;FS=0.000;MLEAC=1;MLEAF=0.500;MQ=42.68;MQRankSum=1.000;QD=11.08;ReadPosRankSum=-0.464;SOR=1.609	GT:AD:DP:GQ:PL	0/1:5,4:9:99:137,0,452
X	6235453	.	T	A	157.77	.	AC=1;AF=0.500;AN=2;BaseQRankSum=-1.309;ClippingRankSum=0.000;DP=14;ExcessHet=3.0103;FS=0.000;MLEAC=1;MLEAF=0.500;MQ=43.19;MQRankSum=2.128;QD=15.78;ReadPosRankSum=-1.255;SOR=0.307	GT:AD:DP:GQ:PL	0/1:4,6:10:99:186,0,377
X	6235579	.	G	A	118.74	.	AC=1;AF=0.500;AN=2;BaseQRankSum=0.792;ClippingRankSum=0.000;DP=9;ExcessHet=3.0103;FS=3.680;MLEAC=1;MLEAF=0.500;MQ=41.77;MQRankSum=1.465;QD=16.96;ReadPosRankSum=1.465;SOR=1.108	GT:AD:DP:GQ:PL	0/1:1,6:7:6:146,0,6
X	6235600	.	CCA	C	70.73	.	AC=1;AF=0.500;AN=2;BaseQRankSum=-0.524;ClippingRankSum=0.000;DP=11;ExcessHet=3.0103;FS=0.000;MLEAC=1;MLEAF=0.500;MQ=41.98;MQRankSum=-0.842;QD=11.79;ReadPosRankSum=1.834;SOR=0.368	GT:AD:DP:GQ:PL	0/1:2,4:6:44:108,0,44
X	6235624	.	T	TAC	108.73	.	AC=1;AF=0.500;AN=2;BaseQRankSum=-0.060;ClippingRankSum=0.000;DP=12;ExcessHet=3.0103;FS=3.522;MLEAC=1;MLEAF=0.500;MQ=42.95;MQRankSum=1.383;QD=12.08;ReadPosRankSum=-1.437;SOR=2.303	GT:AD:DP:GQ:PL	0/1:4,5:9:99:146,0,114
X	6235657	.	G	A	384.77	.	AC=2;AF=1.00;AN=2;DP=18;ExcessHet=3.0103;FS=0.000;MLEAC=2;MLEAF=1.00;MQ=43.30;QD=25.65;SOR=2.448	GT:AD:DP:GQ:PL	1/1:0,15:15:45:413,45,0
X	6235790	.	T	C	446.77	.	AC=1;AF=0.500;AN=2;BaseQRankSum=1.089;ClippingRankSum=0.000;DP=37;ExcessHet=3.0103;FS=1.523;MLEAC=1;MLEAF=0.500;MQ=42.75;MQRankSum=-1.617;QD=14.41;ReadPosRankSum=1.073;SOR=0.531	GT:AD:DP:GQ:PL	0/1:10,21:31:99:475,0,166
X	6236218	.	G	GAA	560.73	.	AC=2;AF=1.00;AN=2;DP=27;ExcessHet=3.0103;FS=0.000;MLEAC=2;MLEAF=1.00;MQ=44.34;QD=25.49;SOR=1.402	GT:AD:DP:GQ:PL	1/1:0,22:22:70:598,70,0
X	6236503	.	G	GATCATC	693.73	.	AC=1;AF=0.500;AN=2;BaseQRankSum=-1.389;ClippingRankSum=0.000;DP=28;ExcessHet=3.0103;FS=6.648;MLEAC=1;MLEAF=0.500;MQ=43.72;MQRankSum=-1.152;QD=26.68;ReadPosRankSum=0.862;SOR=0.517	GT:AD:DP:GQ:PL	0/1:8,18:26:99:731,0,512
X	6236612	.	A	C	276.77	.	AC=1;AF=0.500;AN=2;BaseQRankSum=-0.825;ClippingRankSum=0.000;DP=22;ExcessHet=3.0103;FS=1.860;MLEAC=1;MLEAF=0.500;MQ=42.57;MQRankSum=-1.257;QD=12.58;ReadPosRankSum=1.571;SOR=1.432	GT:AD:DP:GQ:PL	0/1:10,12:22:99:305,0,213
X	6237077	.	A	C	256.77	.	AC=1;AF=0.500;AN=2;BaseQRankSum=0.000;ClippingRankSum=0.000;DP=19;ExcessHet=3.0103;FS=2.199;MLEAC=1;MLEAF=0.500;MQ=43.85;MQRankSum=-1.066;QD=13.51;ReadPosRankSum=1.910;SOR=0.184	GT:AD:DP:GQ:PL	0/1:11,8:19:99:285,0,484
X	6237083	.	A	T	256.77	.	AC=1;AF=0.500;AN=2;BaseQRankSum=-1.270;ClippingRankSum=0.000;DP=19;ExcessHet=3.0103;FS=2.199;MLEAC=1;MLEAF=0.500;MQ=43.85;MQRankSum=-1.066;QD=13.51;ReadPosRankSum=1.602;SOR=0.184	GT:AD:DP:GQ:PL	0/1:11,8:19:99:285,0,479
X	6237119	.	T	A	278.77	.	AC=1;AF=0.500;AN=2;BaseQRankSum=1.804;ClippingRankSum=0.000;DP=22;ExcessHet=3.0103;FS=4.129;MLEAC=1;MLEAF=0.500;MQ=43.51;MQRankSum=-0.458;QD=12.67;ReadPosRankSum=0.584;SOR=0.188	GT:AD:DP:GQ:PL	0/1:14,8:22:99:307,0,630
X	6237124	.	T	G	249.77	.	AC=1;AF=0.500;AN=2;BaseQRankSum=-0.882;ClippingRankSum=0.000;DP=22;ExcessHet=3.0103;FS=4.129;MLEAC=1;MLEAF=0.500;MQ=43.51;MQRankSum=-0.458;QD=11.35;ReadPosRankSum=0.451;SOR=0.188	GT:AD:DP:GQ:PL	0/1:14,8:22:99:278,0,633
X	6237135	.	C	T	125.77	.	AC=1;AF=0.500;AN=2;BaseQRankSum=0.956;ClippingRankSum=0.000;DP=22;ExcessHet=3.0103;FS=1.792;MLEAC=1;MLEAF=0.500;MQ=43.51;MQRankSum=-0.458;QD=5.72;ReadPosRankSum=0.460;SOR=0.307	GT:AD:DP:GQ:PL	0/1:14,8:22:99:154,0,310
X	6237156	.	T	C	127.77	.	AC=1;AF=0.500;AN=2;BaseQRankSum=0.770;ClippingRankSum=0.000;DP=21;ExcessHet=3.0103;FS=1.899;MLEAC=1;MLEAF=0.500;MQ=43.49;MQRankSum=-0.371;QD=6.08;ReadPosRankSum=0.475;SOR=0.223	GT:AD:DP:GQ:PL	0/1:13,8:21:99:156,0,270
X	6237300	.	A	G	130.77	.	AC=1;AF=0.500;AN=2;BaseQRankSum=0.057;ClippingRankSum=0.000;DP=12;ExcessHet=3.0103;FS=3.282;MLEAC=1;MLEAF=0.500;MQ=44.00;MQRankSum=0.000;QD=10.90;ReadPosRankSum=1.188;SOR=0.105	GT:AD:DP:GQ:PL	0/1:5,7:12:99:159,0,101
X	6237379	.	T	C	409.77	.	AC=1;AF=0.500;AN=2;BaseQRankSum=-0.522;ClippingRankSum=0.000;DP=16;ExcessHet=3.0103;FS=2.933;MLEAC=1;MLEAF=0.500;MQ=43.75;MQRankSum=-0.888;QD=25.61;ReadPosRankSum=-1.250;SOR=0.132	GT:AD:DP:GQ:PL	0/1:5,11:16:99:438,0,177
X	6237390	.	A	C	454.77	.	AC=1;AF=0.500;AN=2;BaseQRankSum=-1.191;ClippingRankSum=0.000;DP=18;ExcessHet=3.0103;FS=2.218;MLEAC=1;MLEAF=0.500;MQ=43.67;MQRankSum=-1.231;QD=25.26;ReadPosRankSum=-0.843;SOR=0.180	GT:AD:DP:GQ:PL	0/1:6,12:18:99:483,0,204
X	6237392	.	C	T	454.77	.	AC=1;AF=0.500;AN=2;BaseQRankSum=0.384;ClippingRankSum=0.000;DP=18;ExcessHet=3.0103;FS=2.218;MLEAC=1;MLEAF=0.500;MQ=43.67;MQRankSum=-1.231;QD=25.26;ReadPosRankSum=-0.937;SOR=0.180	GT:AD:DP:GQ:PL	0/1:6,12:18:99:483,0,204
X	6237415	.	GTTTT	G	452.73	.	AC=1;AF=0.500;AN=2;BaseQRankSum=-0.265;ClippingRankSum=0.000;DP=22;ExcessHet=3.0103;FS=1.899;MLEAC=1;MLEAF=0.500;MQ=44.15;MQRankSum=-0.146;QD=21.56;ReadPosRankSum=-0.351;SOR=1.609	GT:AD:DP:GQ:PL	0/1:8,13:21:99:490,0,233
X	6237467	.	C	T	564.77	.	AC=1;AF=0.500;AN=2;BaseQRankSum=1.890;ClippingRankSum=0.000;DP=24;ExcessHet=3.0103;FS=1.706;MLEAC=1;MLEAF=0.500;MQ=43.67;MQRankSum=-1.615;QD=23.53;ReadPosRankSum=1.224;SOR=1.006	GT:AD:DP:GQ:PL	0/1:9,15:24:99:593,0,302
X	6237472	.	C	T	595.77	.	AC=1;AF=0.500;AN=2;BaseQRankSum=1.956;ClippingRankSum=0.000;DP=26;ExcessHet=3.0103;FS=3.751;MLEAC=1;MLEAF=0.500;MQ=43.70;MQRankSum=-1.643;QD=22.91;ReadPosRankSum=0.900;SOR=1.092	GT:AD:DP:GQ:PL	0/1:10,16:26:99:624,0,320
X	6237697	.	A	T	88.77	.	AC=1;AF=0.500;AN=2;BaseQRankSum=1.249;ClippingRankSum=0.000;DP=27;ExcessHet=3.0103;FS=3.969;MLEAC=1;MLEAF=0.500;MQ=44.00;MQRankSum=0.000;QD=3.41;ReadPosRankSum=-0.646;SOR=0.991	GT:AD:DP:GQ:PL	0/1:18,8:26:99:117,0,400
X	6237699	.	G	C	799.77	.	AC=2;AF=1.00;AN=2;DP=28;ExcessHet=3.0103;FS=0.000;MLEAC=2;MLEAF=1.00;MQ=44.00;QD=29.62;SOR=0.765	GT:AD:DP:GQ:PL	1/1:0,27:27:83:828,83,0
X	6237712	.	G	C	91.77	.	AC=1;AF=0.500;AN=2;BaseQRankSum=-0.348;ClippingRankSum=0.000;DP=27;ExcessHet=3.0103;FS=10.481;MLEAC=1;MLEAF=0.500;MQ=44.00;MQRankSum=0.000;QD=3.53;ReadPosRankSum=-0.819;SOR=1.746	GT:AD:DP:GQ:PL	0/1:18,8:26:99:120,0,408
X	6237729	.	A	C	98.77	.	AC=1;AF=0.500;AN=2;BaseQRankSum=0.705;ClippingRankSum=0.000;DP=25;ExcessHet=3.0103;FS=11.823;MLEAC=1;MLEAF=0.500;MQ=44.00;MQRankSum=0.000;QD=4.29;ReadPosRankSum=-0.370;SOR=1.423	GT:AD:DP:GQ:PL	0/1:16,7:23:99:127,0,375
X	6237844	.	C	A	126.77	.	AC=1;AF=0.500;AN=2;BaseQRankSum=0.737;ClippingRankSum=0.000;DP=24;ExcessHet=3.0103;FS=0.000;MLEAC=1;MLEAF=0.500;MQ=44.00;MQRankSum=0.000;QD=5.28;ReadPosRankSum=-0.802;SOR=0.495	GT:AD:DP:GQ:PL	0/1:16,8:24:99:155,0,375
X	6238358	.	C	CA	484.73	.	AC=1;AF=0.500;AN=2;BaseQRankSum=-0.818;ClippingRankSum=0.000;DP=35;ExcessHet=3.0103;FS=2.917;MLEAC=1;MLEAF=0.500;MQ=44.00;MQRankSum=0.000;QD=13.85;ReadPosRankSum=1.587;SOR=0.346	GT:AD:DP:GQ:PL	0/1:21,14:35:99:522,0,1631
X	6238359	.	C	CAAA	484.73	.	AC=1;AF=0.500;AN=2;BaseQRankSum=-1.525;ClippingRankSum=0.000;DP=36;ExcessHet=3.0103;FS=1.341;MLEAC=1;MLEAF=0.500;MQ=44.00;MQRankSum=0.000;QD=13.46;ReadPosRankSum=1.689;SOR=0.412	GT:AD:DP:GQ:PL	0/1:22,14:36:99:522,0,1631
X	6239050	.	T	C	817.77	.	AC=2;AF=1.00;AN=2;DP=34;ExcessHet=3.0103;FS=0.000;MLEAC=2;MLEAF=1.00;MQ=43.70;QD=25.56;SOR=1.473	GT:AD:DP:GQ:PL	1/1:0,32:32:95:846,95,0
X	6239131	.	T	C	647.77	.	AC=2;AF=1.00;AN=2;BaseQRankSum=-0.851;ClippingRankSum=0.000;DP=27;ExcessHet=3.0103;FS=3.900;MLEAC=2;MLEAF=1.00;MQ=43.62;MQRankSum=-0.141;QD=23.99;ReadPosRankSum=-0.722;SOR=0.970	GT:AD:DP:GQ:PL	1/1:1,26:27:52:676,52,0
X	6239292	.	T	C	681.77	.	AC=2;AF=1.00;AN=2;DP=27;ExcessHet=3.0103;FS=0.000;MLEAC=2;MLEAF=1.00;MQ=43.89;QD=25.25;SOR=1.528	GT:AD:DP:GQ:PL	1/1:0,27:27:81:710,81,0
X	6239369	.	T	A	711.77	.	AC=2;AF=1.00;AN=2;DP=26;ExcessHet=3.0103;FS=0.000;MLEAC=2;MLEAF=1.00;MQ=43.81;QD=27.38;SOR=0.846	GT:AD:DP:GQ:PL	1/1:0,26:26:78:740,78,0
X	6239425	.	C	T	593.77	.	AC=2;AF=1.00;AN=2;DP=24;ExcessHet=3.0103;FS=0.000;MLEAC=2;MLEAF=1.00;MQ=43.92;QD=25.82;SOR=1.179	GT:AD:DP:GQ:PL	1/1:0,23:23:69:622,69,0
X	6239473	.	T	C	709.77	.	AC=2;AF=1.00;AN=2;DP=28;ExcessHet=3.0103;FS=0.000;MLEAC=2;MLEAF=1.00;MQ=43.93;QD=26.29;SOR=1.528	GT:AD:DP:GQ:PL	1/1:0,27:27:81:738,81,0
X	6239628	.	A	T	657.77	.	AC=2;AF=1.00;AN=2;DP=25;ExcessHet=3.0103;FS=0.000;MLEAC=2;MLEAF=1.00;MQ=44.88;QD=26.31;SOR=0.770	GT:AD:DP:GQ:PL	1/1:0,25:25:75:686,75,0
X	6239668	.	T	C	1259.77	.	AC=2;AF=1.00;AN=2;DP=29;ExcessHet=3.0103;FS=0.000;MLEAC=2;MLEAF=1.00;MQ=44.76;QD=30.24;SOR=0.760	GT:AD:DP:GQ:PL	1/1:0,29:29:87:1288,87,0
X	6239679	.	T	TCTAAAG	1402.73	.	AC=2;AF=1.00;AN=2;DP=31;ExcessHet=3.0103;FS=0.000;MLEAC=2;MLEAF=1.00;MQ=44.71;QD=28.21;SOR=0.756	GT:AD:DP:GQ:PL	1/1:0,31:31:96:1440,96,0
X	6239681	.	T	A	1411.77	.	AC=2;AF=1.00;AN=2;DP=32;ExcessHet=3.0103;FS=0.000;MLEAC=2;MLEAF=1.00;MQ=44.69;QD=27.14;SOR=0.693	GT:AD:DP:GQ:PL	1/1:0,32:32:96:1440,96,0
X	6239712	.	T	C	1008.77	.	AC=2;AF=1.00;AN=2;DP=39;ExcessHet=3.0103;FS=0.000;MLEAC=2;MLEAF=1.00;MQ=43.95;QD=25.87;SOR=0.743	GT:AD:DP:GQ:PL	1/1:0,39:39:99:1037,117,0
X	6239759	.	T	G	1071.77	.	AC=1;AF=0.500;AN=2;BaseQRankSum=-1.228;ClippingRankSum=0.000;DP=42;ExcessHet=3.0103;FS=0.000;MLEAC=1;MLEAF=0.500;MQ=43.95;MQRankSum=1.391;QD=25.52;ReadPosRankSum=-1.209;SOR=0.555	GT:AD:DP:GQ:PL	0/1:15,27:42:99:1100,0,539
X	6239762	.	A	C	1107.77	.	AC=1;AF=0.500;AN=2;BaseQRankSum=-0.931;ClippingRankSum=0.000;DP=43;ExcessHet=3.0103;FS=0.000;MLEAC=1;MLEAF=0.500;MQ=43.95;MQRankSum=1.489;QD=25.76;ReadPosRankSum=-1.817;SOR=0.638	GT:AD:DP:GQ:PL	0/1:14,29:43:99:1136,0,536
X	6239862	.	T	C	218.77	.	AC=1;AF=0.500;AN=2;BaseQRankSum=-1.876;ClippingRankSum=0.000;DP=44;ExcessHet=3.0103;FS=4.779;MLEAC=1;MLEAF=0.500;MQ=43.58;MQRankSum=-1.946;QD=4.97;ReadPosRankSum=0.844;SOR=1.562	GT:AD:DP:GQ:PL	0/1:30,14:44:99:247,0,705
X	6240273	.	T	C	302.77	.	AC=1;AF=0.500;AN=2;BaseQRankSum=2.214;ClippingRankSum=0.000;DP=36;ExcessHet=3.0103;FS=0.000;MLEAC=1;MLEAF=0.500;MQ=43.89;MQRankSum=1.323;QD=8.41;ReadPosRankSum=-0.527;SOR=0.781	GT:AD:DP:GQ:PL	0/1:20,16:36:99:331,0,420
X	6240309	.	C	G	343.77	.	AC=1;AF=0.500;AN=2;BaseQRankSum=-0.649;ClippingRankSum=0.000;DP=37;ExcessHet=3.0103;FS=0.000;MLEAC=1;MLEAF=0.500;MQ=43.95;MQRankSum=-0.973;QD=9.29;ReadPosRankSum=-1.748;SOR=0.610	GT:AD:DP:GQ:PL	0/1:19,18:37:99:372,0,421
X	6240363	.	CCTAT	C	523.73	.	AC=1;AF=0.500;AN=2;BaseQRankSum=0.801;ClippingRankSum=0.000;DP=27;ExcessHet=3.0103;FS=0.000;MLEAC=1;MLEAF=0.500;MQ=44.00;MQRankSum=0.000;QD=22.77;ReadPosRankSum=0.063;SOR=0.432	GT:AD:DP:GQ:PL	0/1:9,14:23:99:561,0,328
X	6240416	.	GCT	G	397.73	.	AC=1;AF=0.500;AN=2;BaseQRankSum=0.774;ClippingRankSum=0.000;DP=28;ExcessHet=3.0103;FS=3.452;MLEAC=1;MLEAF=0.500;MQ=43.93;MQRankSum=0.000;QD=14.73;ReadPosRankSum=0.830;SOR=0.260	GT:AD:DP:GQ:PL	0/1:15,12:27:99:435,0,674
X	6240421	.	GTTTTT	G	388.73	.	AC=1;AF=0.500;AN=2;BaseQRankSum=0.280;ClippingRankSum=0.000;DP=33;ExcessHet=3.0103;FS=0.000;MLEAC=1;MLEAF=0.500;MQ=43.88;MQRankSum=0.839;QD=12.15;ReadPosRankSum=0.540;SOR=0.527	GT:AD:DP:GQ:PL	0/1:20,12:32:99:426,0,793
X	6240506	.	G	GA	179.73	.	AC=1;AF=0.500;AN=2;BaseQRankSum=-1.865;ClippingRankSum=0.000;DP=27;ExcessHet=3.0103;FS=13.262;MLEAC=1;MLEAF=0.500;MQ=44.00;MQRankSum=0.000;QD=6.91;ReadPosRankSum=0.546;SOR=1.609	GT:AD:DP:GQ:PL	0/1:12,14:26:99:217,0,176
X	6240639	.	T	G	640.77	.	AC=1;AF=0.500;AN=2;BaseQRankSum=-1.203;ClippingRankSum=0.000;DP=30;ExcessHet=3.0103;FS=1.468;MLEAC=1;MLEAF=0.500;MQ=44.00;MQRankSum=0.000;QD=21.36;ReadPosRankSum=0.063;SOR=0.977	GT:AD:DP:GQ:PL	0/1:13,17:30:99:669,0,516
X	6240640	.	C	T	640.77	.	AC=1;AF=0.500;AN=2;BaseQRankSum=-1.851;ClippingRankSum=0.000;DP=30;ExcessHet=3.0103;FS=1.468;MLEAC=1;MLEAF=0.500;MQ=44.00;MQRankSum=0.000;QD=21.36;ReadPosRankSum=0.021;SOR=0.977	GT:AD:DP:GQ:PL	0/1:13,17:30:99:669,0,516
X	6240719	.	G	A	866.77	.	AC=1;AF=0.500;AN=2;BaseQRankSum=2.292;ClippingRankSum=0.000;DP=36;ExcessHet=3.0103;FS=7.847;MLEAC=1;MLEAF=0.500;MQ=44.00;MQRankSum=0.000;QD=24.08;ReadPosRankSum=0.247;SOR=0.916	GT:AD:DP:GQ:PL	0/1:13,23:36:99:895,0,470
X	6240720	.	A	G	866.77	.	AC=1;AF=0.500;AN=2;BaseQRankSum=-1.310;ClippingRankSum=0.000;DP=35;ExcessHet=3.0103;FS=7.847;MLEAC=1;MLEAF=0.500;MQ=44.00;MQRankSum=0.000;QD=24.76;ReadPosRankSum=-0.139;SOR=0.939	GT:AD:DP:GQ:PL	0/1:12,23:35:99:895,0,470
X	6240732	.	G	T	481.77	.	AC=1;AF=0.500;AN=2;BaseQRankSum=0.524;ClippingRankSum=0.000;DP=35;ExcessHet=3.0103;FS=5.490;MLEAC=1;MLEAF=0.500;MQ=44.00;MQRankSum=0.000;QD=13.76;ReadPosRankSum=-0.330;SOR=1.315	GT:AD:DP:GQ:PL	0/1:12,23:35:99:510,0,205
X	6240755	.	A	AT	214.73	.	AC=1;AF=0.500;AN=2;BaseQRankSum=-1.231;ClippingRankSum=0.000;DP=34;ExcessHet=3.0103;FS=3.079;MLEAC=1;MLEAF=0.500;MQ=43.91;MQRankSum=-0.884;QD=6.32;ReadPosRankSum=1.571;SOR=1.061	GT:AD:DP:GQ:PL	0/1:16,18:34:99:252,0,566
X	6240758	.	G	T	761.77	.	AC=1;AF=0.500;AN=2;BaseQRankSum=1.853;ClippingRankSum=0.000;DP=35;ExcessHet=3.0103;FS=10.281;MLEAC=1;MLEAF=0.500;MQ=43.92;MQRankSum=-0.758;QD=21.76;ReadPosRankSum=1.601;SOR=1.355	GT:AD:DP:GQ:PL	0/1:14,21:35:99:790,0,271
X	6241008	.	GTA	G	558.73	.	AC=1;AF=0.500;AN=2;BaseQRankSum=-0.658;ClippingRankSum=0.000;DP=34;ExcessHet=3.0103;FS=0.000;MLEAC=1;MLEAF=0.500;MQ=44.00;MQRankSum=0.000;QD=18.62;ReadPosRankSum=-0.661;SOR=0.544	GT:AD:DP:GQ:PL	0/1:7,23:30:92:596,0,92
X	6241176	.	CA	C	353.73	.	AC=1;AF=0.500;AN=2;BaseQRankSum=-1.284;ClippingRankSum=0.000;DP=39;ExcessHet=3.0103;FS=10.184;MLEAC=1;MLEAF=0.500;MQ=44.00;MQRankSum=0.000;QD=9.07;ReadPosRankSum=1.849;SOR=0.970	GT:AD:DP:GQ:PL	0/1:13,26:39:99:391,0,126
X	6241290	.	G	A	838.77	.	AC=1;AF=0.500;AN=2;BaseQRankSum=1.913;ClippingRankSum=0.000;DP=51;ExcessHet=3.0103;FS=1.197;MLEAC=1;MLEAF=0.500;MQ=44.00;MQRankSum=0.000;QD=16.45;ReadPosRankSum=-0.431;SOR=0.840	GT:AD:DP:GQ:PL	0/1:15,36:51:99:867,0,256
X	6241328	.	T	G	715.77	.	AC=1;AF=0.500;AN=2;BaseQRankSum=0.501;ClippingRankSum=0.000;DP=48;ExcessHet=3.0103;FS=4.452;MLEAC=1;MLEAF=0.500;MQ=44.00;MQRankSum=0.000;QD=14.91;ReadPosRankSum=1.602;SOR=0.698	GT:AD:DP:GQ:PL	0/1:16,32:48:99:744,0,279
X	6241399	.	A	G	620.77	.	AC=1;AF=0.500;AN=2;BaseQRankSum=1.686;ClippingRankSum=0.000;DP=41;ExcessHet=3.0103;FS=2.837;MLEAC=1;MLEAF=0.500;MQ=44.00;MQRankSum=0.000;QD=15.14;ReadPosRankSum=-0.130;SOR=0.751	GT:AD:DP:GQ:PL	0/1:14,27:41:99:649,0,241
X	6241491	.	T	C	477.77	.	AC=1;AF=0.500;AN=2;BaseQRankSum=-0.382;ClippingRankSum=0.000;DP=33;ExcessHet=3.0103;FS=1.431;MLEAC=1;MLEAF=0.500;MQ=44.00;MQRankSum=0.000;QD=14.48;ReadPosRankSum=0.883;SOR=0.435	GT:AD:DP:GQ:PL	0/1:11,22:33:99:506,0,244
X	6241685	.	A	G	541.77	.	AC=1;AF=0.500;AN=2;BaseQRankSum=1.210;ClippingRankSum=0.000;DP=30;ExcessHet=3.0103;FS=7.076;MLEAC=1;MLEAF=0.500;MQ=43.81;MQRankSum=-0.660;QD=18.06;ReadPosRankSum=-0.766;SOR=0.105	GT:AD:DP:GQ:PL	0/1:6,24:30:70:570,0,70
X	6241706	.	C	T	1003.77	.	AC=1;AF=0.500;AN=2;BaseQRankSum=-1.454;ClippingRankSum=0.000;DP=31;ExcessHet=3.0103;FS=4.041;MLEAC=1;MLEAF=0.500;MQ=43.81;MQRankSum=-0.646;QD=32.38;ReadPosRankSum=-0.645;SOR=0.654	GT:AD:DP:GQ:PL	0/1:6,25:31:99:1032,0,310
X	6241713	.	G	A	1000.77	.	AC=1;AF=0.500;AN=2;BaseQRankSum=-2.720;ClippingRankSum=0.000;DP=32;ExcessHet=3.0103;FS=4.041;MLEAC=1;MLEAF=0.500;MQ=43.82;MQRankSum=-0.706;QD=31.27;ReadPosRankSum=0.561;SOR=0.595	GT:AD:DP:GQ:PL	0/1:7,25:32:99:1029,0,352
X	6241717	.	C	A	958.77	.	AC=1;AF=0.500;AN=2;BaseQRankSum=0.585;ClippingRankSum=0.000;DP=31;ExcessHet=3.0103;FS=4.041;MLEAC=1;MLEAF=0.500;MQ=43.81;MQRankSum=-0.721;QD=30.93;ReadPosRankSum=1.165;SOR=0.477	GT:AD:DP:GQ:PL	0/1:7,24:31:99:987,0,355
X	6241725	.	C	T	958.77	.	AC=1;AF=0.500;AN=2;BaseQRankSum=-1.901;ClippingRankSum=0.000;DP=32;ExcessHet=3.0103;FS=4.041;MLEAC=1;MLEAF=0.500;MQ=43.82;MQRankSum=-0.721;QD=30.93;ReadPosRankSum=0.825;SOR=0.477	GT:AD:DP:GQ:PL	0/1:7,24:31:99:987,0,355
X	6241859	.	A	T	604.77	.	AC=1;AF=0.500;AN=2;BaseQRankSum=0.324;ClippingRankSum=0.000;DP=29;ExcessHet=3.0103;FS=0.000;MLEAC=1;MLEAF=0.500;MQ=44.00;MQRankSum=0.000;QD=20.85;ReadPosRankSum=0.974;SOR=0.693	GT:AD:DP:GQ:PL	0/1:13,16:29:99:633,0,570
X	6241860	.	C	G	604.77	.	AC=1;AF=0.500;AN=2;BaseQRankSum=1.623;ClippingRankSum=0.000;DP=29;ExcessHet=3.0103;FS=0.000;MLEAC=1;MLEAF=0.500;MQ=44.00;MQRankSum=0.000;QD=20.85;ReadPosRankSum=1.310;SOR=0.693	GT:AD:DP:GQ:PL	0/1:13,16:29:99:633,0,570
X	6241921	.	A	G	413.77	.	AC=1;AF=0.500;AN=2;BaseQRankSum=-0.679;ClippingRankSum=0.000;DP=30;ExcessHet=3.0103;FS=1.477;MLEAC=1;MLEAF=0.500;MQ=44.00;MQRankSum=0.000;QD=13.79;ReadPosRankSum=-1.079;SOR=1.078	GT:AD:DP:GQ:PL	0/1:11,19:30:99:442,0,216
X	6242019	.	T	A	734.77	.	AC=1;AF=0.500;AN=2;BaseQRankSum=-0.165;ClippingRankSum=0.000;DP=23;ExcessHet=3.0103;FS=0.000;MLEAC=1;MLEAF=0.500;MQ=43.91;MQRankSum=-0.344;QD=31.95;ReadPosRankSum=0.041;SOR=0.507	GT:AD:DP:GQ:PL	0/1:4,19:23:99:763,0,115
X	6242029	.	G	A	755.77	.	AC=1;AF=0.500;AN=2;BaseQRankSum=0.531;ClippingRankSum=0.000;DP=24;ExcessHet=3.0103;FS=2.114;MLEAC=1;MLEAF=0.500;MQ=43.92;MQRankSum=-0.335;QD=31.49;ReadPosRankSum=-0.349;SOR=0.307	GT:AD:DP:GQ:PL	0/1:4,20:24:99:784,0,112
X	6242048	.	T	C	438.77	.	AC=1;AF=0.500;AN=2;BaseQRankSum=0.175;ClippingRankSum=0.000;DP=27;ExcessHet=3.0103;FS=1.690;MLEAC=1;MLEAF=0.500;MQ=43.93;MQRankSum=-0.507;QD=16.25;ReadPosRankSum=0.858;SOR=0.732	GT:AD:DP:GQ:PL	0/1:7,20:27:99:467,0,108
X	6242092	.	A	C	523.77	.	AC=1;AF=0.500;AN=2;BaseQRankSum=0.405;ClippingRankSum=0.000;DP=33;ExcessHet=3.0103;FS=0.000;MLEAC=1;MLEAF=0.500;MQ=43.94;MQRankSum=-0.544;QD=15.87;ReadPosRankSum=-0.243;SOR=0.527	GT:AD:DP:GQ:PL	0/1:9,24:33:99:552,0,150
X	6242143	.	TA	T	278.73	.	AC=1;AF=0.500;AN=2;BaseQRankSum=-1.071;ClippingRankSum=0.000;DP=31;ExcessHet=3.0103;FS=0.000;MLEAC=1;MLEAF=0.500;MQ=43.94;MQRankSum=0.000;QD=9.95;ReadPosRankSum=1.082;SOR=0.610	GT:AD:DP:GQ:PL	0/1:9,19:28:99:316,0,115
X	6242337	.	A	G	628.77	.	AC=1;AF=0.500;AN=2;BaseQRankSum=-0.888;ClippingRankSum=0.000;DP=29;ExcessHet=3.0103;FS=0.000;MLEAC=1;MLEAF=0.500;MQ=44.00;MQRankSum=0.000;QD=21.68;ReadPosRankSum=0.256;SOR=0.569	GT:AD:DP:GQ:PL	0/1:13,16:29:99:657,0,937
X	6242343	.	T	C	625.77	.	AC=1;AF=0.500;AN=2;BaseQRankSum=0.463;ClippingRankSum=0.000;DP=29;ExcessHet=3.0103;FS=1.455;MLEAC=1;MLEAF=0.500;MQ=44.00;MQRankSum=0.000;QD=21.58;ReadPosRankSum=-0.067;SOR=0.845	GT:AD:DP:GQ:PL	0/1:13,16:29:99:654,0,966
X	6242345	.	C	G	601.77	.	AC=1;AF=0.500;AN=2;BaseQRankSum=-0.635;ClippingRankSum=0.000;DP=29;ExcessHet=3.0103;FS=3.352;MLEAC=1;MLEAF=0.500;MQ=44.00;MQRankSum=0.000;QD=20.75;ReadPosRankSum=-0.067;SOR=0.697	GT:AD:DP:GQ:PL	0/1:13,16:29:99:630,0,969
X	6242453	.	G	A	428.77	.	AC=1;AF=0.500;AN=2;BaseQRankSum=-0.720;ClippingRankSum=0.000;DP=36;ExcessHet=3.0103;FS=10.976;MLEAC=1;MLEAF=0.500;MQ=44.00;MQRankSum=0.000;QD=12.61;ReadPosRankSum=1.954;SOR=1.185	GT:AD:DP:GQ:PL	0/1:14,20:34:99:457,0,298
X	6242504	.	A	G	464.77	.	AC=1;AF=0.500;AN=2;BaseQRankSum=-0.808;ClippingRankSum=0.000;DP=35;ExcessHet=3.0103;FS=11.046;MLEAC=1;MLEAF=0.500;MQ=44.00;MQRankSum=0.000;QD=13.28;ReadPosRankSum=0.282;SOR=2.279	GT:AD:DP:GQ:PL	0/1:13,22:35:99:493,0,256
X	6242631	.	C	G	537.77	.	AC=1;AF=0.500;AN=2;BaseQRankSum=2.122;ClippingRankSum=0.000;DP=39;ExcessHet=3.0103;FS=7.194;MLEAC=1;MLEAF=0.500;MQ=44.00;MQRankSum=0.000;QD=13.79;ReadPosRankSum=-1.824;SOR=0.907	GT:AD:DP:GQ:PL	0/1:14,25:39:99:566,0,265
X	6242754	.	A	G	467.77	.	AC=1;AF=0.500;AN=2;BaseQRankSum=0.380;ClippingRankSum=0.000;DP=41;ExcessHet=3.0103;FS=2.709;MLEAC=1;MLEAF=0.500;MQ=43.76;MQRankSum=0.179;QD=11.41;ReadPosRankSum=0.183;SOR=0.828	GT:AD:DP:GQ:PL	0/1:18,23:41:99:496,0,400
X	6243822	.	A	G	584.77	.	AC=1;AF=0.500;AN=2;BaseQRankSum=-1.258;ClippingRankSum=0.000;DP=37;ExcessHet=3.0103;FS=3.319;MLEAC=1;MLEAF=0.500;MQ=43.90;MQRankSum=-0.591;QD=15.80;ReadPosRankSum=-0.419;SOR=0.233	GT:AD:DP:GQ:PL	0/1:11,26:37:99:613,0,196
X	6244124	.	C	CCTG	973.73	.	AC=1;AF=0.500;AN=2;BaseQRankSum=-1.064;ClippingRankSum=0.000;DP=28;ExcessHet=3.0103;FS=0.000;MLEAC=1;MLEAF=0.500;MQ=43.93;MQRankSum=-0.373;QD=34.78;ReadPosRankSum=-0.781;SOR=0.818	GT:AD:DP:GQ:PL	0/1:5,23:28:99:1011,0,160
X	6244171	.	A	G	432.77	.	AC=1;AF=0.500;AN=2;BaseQRankSum=-1.047;ClippingRankSum=0.000;DP=30;ExcessHet=3.0103;FS=1.515;MLEAC=1;MLEAF=0.500;MQ=43.93;MQRankSum=-0.636;QD=14.43;ReadPosRankSum=1.212;SOR=1.127	GT:AD:DP:GQ:PL	0/1:10,20:30:99:461,0,191
X	6244336	.	A	G	316.77	.	AC=1;AF=0.500;AN=2;BaseQRankSum=-0.032;ClippingRankSum=0.000;DP=24;ExcessHet=3.0103;FS=0.000;MLEAC=1;MLEAF=0.500;MQ=44.00;MQRankSum=0.000;QD=13.20;ReadPosRankSum=1.389;SOR=0.527	GT:AD:DP:GQ:PL	0/1:8,16:24:99:345,0,146
X	6244516	.	G	A	577.77	.	AC=1;AF=0.500;AN=2;BaseQRankSum=-1.365;ClippingRankSum=0.000;DP=33;ExcessHet=3.0103;FS=1.624;MLEAC=1;MLEAF=0.500;MQ=44.00;MQRankSum=0.000;QD=17.51;ReadPosRankSum=0.550;SOR=0.679	GT:AD:DP:GQ:PL	0/1:7,26:33:94:606,0,94
X	6244855	.	G	C	414.77	.	AC=1;AF=0.500;AN=2;BaseQRankSum=0.845;ClippingRankSum=0.000;DP=28;ExcessHet=3.0103;FS=0.000;MLEAC=1;MLEAF=0.500;MQ=44.00;MQRankSum=0.000;QD=14.81;ReadPosRankSum=-0.388;SOR=0.458	GT:AD:DP:GQ:PL	0/1:9,19:28:99:443,0,147
X	6244954	.	TAA	T	505.73	.	AC=1;AF=0.500;AN=2;BaseQRankSum=1.758;ClippingRankSum=0.000;DP=30;ExcessHet=3.0103;FS=6.852;MLEAC=1;MLEAF=0.500;MQ=43.93;MQRankSum=-0.568;QD=18.73;ReadPosRankSum=0.372;SOR=1.492	GT:AD:DP:GQ:PL	0/1:8,19:27:99:543,0,181
X	6244990	.	A	ATGTATC	640.73	.	AC=1;AF=0.500;AN=2;BaseQRankSum=0.685;ClippingRankSum=0.000;DP=25;ExcessHet=3.0103;FS=0.000;MLEAC=1;MLEAF=0.500;MQ=43.92;MQRankSum=-0.667;QD=25.63;ReadPosRankSum=-0.368;SOR=0.999	GT:AD:DP:GQ:PL	0/1:9,16:25:99:678,0,422
X	6245066	.	T	C	381.77	.	AC=1;AF=0.500;AN=2;BaseQRankSum=-1.590;ClippingRankSum=0.000;DP=28;ExcessHet=3.0103;FS=1.583;MLEAC=1;MLEAF=0.500;MQ=44.00;MQRankSum=0.000;QD=13.63;ReadPosRankSum=0.962;SOR=0.695	GT:AD:DP:GQ:PL	0/1:10,18:28:99:410,0,198
X	6245360	.	G	A	634.77	.	AC=1;AF=0.500;AN=2;BaseQRankSum=-1.847;ClippingRankSum=0.000;DP=34;ExcessHet=3.0103;FS=0.000;MLEAC=1;MLEAF=0.500;MQ=43.91;MQRankSum=-0.386;QD=18.67;ReadPosRankSum=-0.304;SOR=0.693	GT:AD:DP:GQ:PL	0/1:6,28:34:65:663,0,65
X	6245378	.	G	A	550.77	.	AC=1;AF=0.500;AN=2;BaseQRankSum=-0.538;ClippingRankSum=0.000;DP=31;ExcessHet=3.0103;FS=0.000;MLEAC=1;MLEAF=0.500;MQ=43.75;MQRankSum=-0.829;QD=17.77;ReadPosRankSum=0.619;SOR=0.446	GT:AD:DP:GQ:PL	0/1:6,25:31:84:579,0,84
X	6245402	.	A	T	736.77	.	AC=1;AF=0.500;AN=2;BaseQRankSum=-0.164;ClippingRankSum=0.000;DP=25;ExcessHet=3.0103;FS=0.000;MLEAC=1;MLEAF=0.500;MQ=43.69;MQRankSum=-0.958;QD=29.47;ReadPosRankSum=0.542;SOR=0.495	GT:AD:DP:GQ:PL	0/1:6,19:25:99:765,0,223
X	6245405	.	A	G	736.77	.	AC=1;AF=0.500;AN=2;BaseQRankSum=-1.214;ClippingRankSum=0.000;DP=26;ExcessHet=3.0103;FS=1.752;MLEAC=1;MLEAF=0.500;MQ=43.70;MQRankSum=-1.042;QD=28.34;ReadPosRankSum=0.898;SOR=0.368	GT:AD:DP:GQ:PL	0/1:7,19:26:99:765,0,223
X	6245455	.	A	G	571.77	.	AC=2;AF=1.00;AN=2;DP=23;ExcessHet=3.0103;FS=0.000;MLEAC=2;MLEAF=1.00;MQ=43.91;QD=24.86;SOR=0.963	GT:AD:DP:GQ:PL	1/1:0,23:23:68:600,68,0
X	6245594	.	A	G	751.77	.	AC=2;AF=1.00;AN=2;DP=30;ExcessHet=3.0103;FS=0.000;MLEAC=2;MLEAF=1.00;MQ=44.00;QD=25.92;SOR=0.906	GT:AD:DP:GQ:PL	1/1:0,29:29:87:780,87,0
X	6245648	.	G	A	801.77	.	AC=2;AF=1.00;AN=2;DP=31;ExcessHet=3.0103;FS=0.000;MLEAC=2;MLEAF=1.00;MQ=44.00;QD=25.86;SOR=1.402	GT:AD:DP:GQ:PL	1/1:0,31:31:93:830,93,0
X	6245753	.	G	T	827.77	.	AC=2;AF=1.00;AN=2;DP=31;ExcessHet=3.0103;FS=0.000;MLEAC=2;MLEAF=1.00;MQ=43.91;QD=26.70;SOR=0.756	GT:AD:DP:GQ:PL	1/1:0,31:31:93:856,93,0
X	6245792	.	A	G	758.77	.	AC=2;AF=1.00;AN=2;DP=30;ExcessHet=3.0103;FS=0.000;MLEAC=2;MLEAF=1.00;MQ=44.00;QD=25.29;SOR=1.143	GT:AD:DP:GQ:PL	1/1:0,30:30:89:787,89,0
X	6245837	.	A	C	515.77	.	AC=2;AF=1.00;AN=2;DP=20;ExcessHet=3.0103;FS=0.000;MLEAC=2;MLEAF=1.00;MQ=44.00;QD=25.79;SOR=1.721	GT:AD:DP:GQ:PL	1/1:0,20:20:59:544,59,0
X	6247868	.	G	T	461.77	.	AC=1;AF=0.500;AN=2;BaseQRankSum=1.454;ClippingRankSum=0.000;DP=27;ExcessHet=3.0103;FS=0.000;MLEAC=1;MLEAF=0.500;MQ=43.86;MQRankSum=1.960;QD=17.10;ReadPosRankSum=0.974;SOR=0.784	GT:AD:DP:GQ:PL	0/1:6,21:27:67:490,0,67
X	6248165	.	A	T	461.77	.	AC=1;AF=0.500;AN=2;BaseQRankSum=-0.761;ClippingRankSum=0.000;DP=27;ExcessHet=3.0103;FS=1.951;MLEAC=1;MLEAF=0.500;MQ=44.00;MQRankSum=0.000;QD=17.10;ReadPosRankSum=-0.240;SOR=1.508	GT:AD:DP:GQ:PL	0/1:6,21:27:83:490,0,83
X	6248267	.	A	T	402.77	.	AC=1;AF=0.500;AN=2;BaseQRankSum=0.154;ClippingRankSum=0.000;DP=28;ExcessHet=3.0103;FS=6.786;MLEAC=1;MLEAF=0.500;MQ=44.00;MQRankSum=0.000;QD=14.38;ReadPosRankSum=0.154;SOR=1.938	GT:AD:DP:GQ:PL	0/1:9,19:28:99:431,0,166
X	6248378	.	T	C	292.77	.	AC=1;AF=0.500;AN=2;BaseQRankSum=-2.015;ClippingRankSum=0.000;DP=19;ExcessHet=3.0103;FS=5.180;MLEAC=1;MLEAF=0.500;MQ=44.00;MQRankSum=0.000;QD=15.41;ReadPosRankSum=-0.537;SOR=0.595	GT:AD:DP:GQ:PL	0/1:5,14:19:84:321,0,84
X	6248507	.	C	T	473.77	.	AC=1;AF=0.500;AN=2;BaseQRankSum=0.046;ClippingRankSum=0.000;DP=31;ExcessHet=3.0103;FS=0.000;MLEAC=1;MLEAF=0.500;MQ=43.81;MQRankSum=-0.869;QD=15.28;ReadPosRankSum=0.149;SOR=0.527	GT:AD:DP:GQ:PL	0/1:9,22:31:99:502,0,157
X	6248522	.	T	C	513.77	.	AC=1;AF=0.500;AN=2;BaseQRankSum=-0.378;ClippingRankSum=0.000;DP=31;ExcessHet=3.0103;FS=1.561;MLEAC=1;MLEAF=0.500;MQ=43.81;MQRankSum=-0.795;QD=16.57;ReadPosRankSum=-1.538;SOR=0.420	GT:AD:DP:GQ:PL	0/1:8,23:31:99:542,0,129
X	6248618	.	T	C	987.77	.	AC=2;AF=1.00;AN=2;DP=37;ExcessHet=3.0103;FS=0.000;MLEAC=2;MLEAF=1.00;MQ=44.00;QD=26.70;SOR=0.746	GT:AD:DP:GQ:PL	1/1:0,37:37:99:1016,110,0
X	6249071	.	G	C	38.77	.	AC=1;AF=0.500;AN=2;BaseQRankSum=0.348;ClippingRankSum=0.000;DP=25;ExcessHet=3.0103;FS=2.072;MLEAC=1;MLEAF=0.500;MQ=44.00;MQRankSum=0.000;QD=1.55;ReadPosRankSum=1.264;SOR=1.385	GT:AD:DP:GQ:PL	0/1:20,5:25:67:67,0,470
X	6249101	.	A	G	88.77	.	AC=1;AF=0.500;AN=2;BaseQRankSum=-2.396;ClippingRankSum=0.000;DP=23;ExcessHet=3.0103;FS=0.000;MLEAC=1;MLEAF=0.500;MQ=44.00;MQRankSum=0.000;QD=3.86;ReadPosRankSum=-0.043;SOR=0.941	GT:AD:DP:GQ:PL	0/1:16,7:23:99:117,0,378
X	6249500	.	C	T	501.77	.	AC=2;AF=1.00;AN=2;DP=20;ExcessHet=3.0103;FS=0.000;MLEAC=2;MLEAF=1.00;MQ=44.00;QD=26.41;SOR=1.022	GT:AD:DP:GQ:PL	1/1:0,19:19:57:530,57,0
X	6249842	.	A	G	369.77	.	AC=1;AF=0.500;AN=2;BaseQRankSum=-2.824;ClippingRankSum=0.000;DP=26;ExcessHet=3.0103;FS=1.657;MLEAC=1;MLEAF=0.500;MQ=43.66;MQRankSum=0.150;QD=14.22;ReadPosRankSum=1.655;SOR=0.368	GT:AD:DP:GQ:PL	0/1:8,18:26:99:398,0,146
X	6249885	.	A	C	355.77	.	AC=1;AF=0.500;AN=2;BaseQRankSum=-2.238;ClippingRankSum=0.000;DP=25;ExcessHet=3.0103;FS=1.721;MLEAC=1;MLEAF=0.500;MQ=42.70;MQRankSum=-1.281;QD=14.23;ReadPosRankSum=0.574;SOR=0.758	GT:AD:DP:GQ:PL	0/1:7,18:25:99:384,0,120
X	6250013	.	T	C	397.77	.	AC=1;AF=0.500;AN=2;BaseQRankSum=1.365;ClippingRankSum=0.000;DP=26;ExcessHet=3.0103;FS=6.648;MLEAC=1;MLEAF=0.500;MQ=43.89;MQRankSum=-0.583;QD=15.30;ReadPosRankSum=-0.320;SOR=0.517	GT:AD:DP:GQ:PL	0/1:8,18:26:99:426,0,123
X	6250067	.	A	G	137.77	.	AC=1;AF=0.500;AN=2;BaseQRankSum=0.490;ClippingRankSum=0.000;DP=20;ExcessHet=3.0103;FS=1.885;MLEAC=1;MLEAF=0.500;MQ=43.85;MQRankSum=0.919;QD=6.89;ReadPosRankSum=-1.196;SOR=0.269	GT:AD:DP:GQ:PL	0/1:12,8:20:99:166,0,270
X	6250136	.	A	G	132.77	.	AC=1;AF=0.500;AN=2;BaseQRankSum=1.720;ClippingRankSum=0.000;DP=20;ExcessHet=3.0103;FS=1.922;MLEAC=1;MLEAF=0.500;MQ=44.00;MQRankSum=0.000;QD=6.64;ReadPosRankSum=0.661;SOR=0.307	GT:AD:DP:GQ:PL	0/1:12,8:20:99:161,0,265
X	6250172	.	C	T	112.77	.	AC=1;AF=0.500;AN=2;BaseQRankSum=0.480;ClippingRankSum=0.000;DP=21;ExcessHet=3.0103;FS=1.949;MLEAC=1;MLEAF=0.500;MQ=44.00;MQRankSum=0.000;QD=5.37;ReadPosRankSum=-0.300;SOR=0.280	GT:AD:DP:GQ:PL	0/1:14,7:21:99:141,0,337
X	6250295	.	T	C	65.77	.	AC=1;AF=0.500;AN=2;BaseQRankSum=-0.072;ClippingRankSum=0.000;DP=24;ExcessHet=3.0103;FS=0.000;MLEAC=1;MLEAF=0.500;MQ=43.92;MQRankSum=0.674;QD=2.74;ReadPosRankSum=0.199;SOR=0.804	GT:AD:DP:GQ:PL	0/1:18,6:24:94:94,0,406
X	6251045	.	A	G	119.77	.	AC=1;AF=0.500;AN=2;BaseQRankSum=-0.949;ClippingRankSum=0.000;DP=24;ExcessHet=3.0103;FS=0.000;MLEAC=1;MLEAF=0.500;MQ=43.92;MQRankSum=0.822;QD=5.21;ReadPosRankSum=-0.488;SOR=0.963	GT:AD:DP:GQ:PL	0/1:15,8:23:99:148,0,337
X	6252577	.	A	G	907.77	.	AC=2;AF=1.00;AN=2;DP=21;ExcessHet=3.0103;FS=0.000;MLEAC=2;MLEAF=1.00;MQ=44.00;QD=29.16;SOR=1.508	GT:AD:DP:GQ:PL	1/1:0,21:21:63:936,63,0
X	6252586	.	G	T	999.77	.	AC=2;AF=1.00;AN=2;DP=24;ExcessHet=3.0103;FS=0.000;MLEAC=2;MLEAF=1.00;MQ=44.00;QD=23.61;SOR=1.270	GT:AD:DP:GQ:PL	1/1:0,24:24:72:1028,72,0
X	6252608	.	T	A	680.77	.	AC=2;AF=1.00;AN=2;DP=26;ExcessHet=3.0103;FS=0.000;MLEAC=2;MLEAF=1.00;MQ=44.00;QD=26.18;SOR=0.693	GT:AD:DP:GQ:PL	1/1:0,26:26:78:709,78,0
X	6253397	.	C	T	1976.77	.	AC=2;AF=1.00;AN=2;DP=47;ExcessHet=3.0103;FS=0.000;MLEAC=2;MLEAF=1.00;MQ=43.65;QD=32.09;SOR=1.251	GT:AD:DP:GQ:PL	1/1:0,47:47:99:2005,141,0
X	6253422	.	A	T	1906.77	.	AC=2;AF=1.00;AN=2;DP=43;ExcessHet=3.0103;FS=0.000;MLEAC=2;MLEAF=1.00;MQ=43.61;QD=30.46;SOR=1.055	GT:AD:DP:GQ:PL	1/1:0,43:43:99:1935,129,0
X	6253436	.	TAAAAA	T	1794.73	.	AC=2;AF=1.00;AN=2;DP=39;ExcessHet=3.0103;FS=0.000;MLEAC=2;MLEAF=1.00;MQ=43.57;QD=26.00;SOR=0.850	GT:AD:DP:GQ:PL	1/1:0,39:39:99:1832,123,0
X	6253441	.	A	ACCTC	1749.73	.	AC=2;AF=1.00;AN=2;DP=39;ExcessHet=3.0103;FS=0.000;MLEAC=2;MLEAF=1.00;MQ=43.57;QD=30.64;SOR=0.850	GT:AD:DP:GQ:PL	1/1:0,39:39:99:1787,120,0
X	6253565	.	C	T	1934.77	.	AC=2;AF=1.00;AN=2;DP=45;ExcessHet=3.0103;FS=0.000;MLEAC=2;MLEAF=1.00;MQ=44.00;QD=31.12;SOR=0.829	GT:AD:DP:GQ:PL	1/1:0,45:45:99:1963,135,0
X	6253587	.	T	C	1972.77	.	AC=2;AF=1.00;AN=2;BaseQRankSum=0.597;ClippingRankSum=0.000;DP=49;ExcessHet=3.0103;FS=0.000;MLEAC=2;MLEAF=1.00;MQ=44.00;MQRankSum=0.000;QD=31.34;ReadPosRankSum=0.864;SOR=0.257	GT:AD:DP:GQ:PL	1/1:1,48:49:99:2001,121,0
X	6253624	.	A	C	560.77	.	AC=1;AF=0.500;AN=2;BaseQRankSum=0.171;ClippingRankSum=0.000;DP=35;ExcessHet=3.0103;FS=3.274;MLEAC=1;MLEAF=0.500;MQ=44.00;MQRankSum=0.000;QD=16.02;ReadPosRankSum=-0.261;SOR=0.729	GT:AD:DP:GQ:PL	0/1:10,25:35:99:589,0,171
X	6253796	.	C	G	518.77	.	AC=1;AF=0.500;AN=2;BaseQRankSum=0.524;ClippingRankSum=0.000;DP=32;ExcessHet=3.0103;FS=3.848;MLEAC=1;MLEAF=0.500;MQ=44.00;MQRankSum=0.000;QD=16.21;ReadPosRankSum=0.796;SOR=0.169	GT:AD:DP:GQ:PL	0/1:8,24:32:99:547,0,115
X	6253901	.	C	T	124.77	.	AC=1;AF=0.500;AN=2;BaseQRankSum=-0.577;ClippingRankSum=0.000;DP=30;ExcessHet=3.0103;FS=6.475;MLEAC=1;MLEAF=0.500;MQ=44.00;MQRankSum=0.000;QD=4.16;ReadPosRankSum=1.107;SOR=0.489	GT:AD:DP:GQ:PL	0/1:21,9:30:99:153,0,498
X	6254335	.	T	G	675.77	.	AC=2;AF=1.00;AN=2;DP=25;ExcessHet=3.0103;FS=0.000;MLEAC=2;MLEAF=1.00;MQ=43.92;QD=27.03;SOR=1.136	GT:AD:DP:GQ:PL	1/1:0,25:25:75:704,75,0
X	6254544	.	A	G	423.77	.	AC=2;AF=1.00;AN=2;DP=19;ExcessHet=3.0103;FS=0.000;MLEAC=2;MLEAF=1.00;MQ=44.00;QD=23.54;SOR=1.493	GT:AD:DP:GQ:PL	1/1:0,18:18:53:452,53,0
X	6254611	.	TATAC	T	920.73	.	AC=2;AF=1.00;AN=2;DP=23;ExcessHet=3.0103;FS=0.000;MLEAC=2;MLEAF=1.00;MQ=44.00;QD=30.32;SOR=1.609	GT:AD:DP:GQ:PL	1/1:0,22:22:66:958,66,0
X	6254692	.	ATG	A	841.73	.	AC=2;AF=1.00;AN=2;DP=31;ExcessHet=3.0103;FS=0.000;MLEAC=2;MLEAF=1.00;MQ=44.00;QD=30.06;SOR=0.997	GT:AD:DP:GQ:PL	1/1:0,28:28:84:879,84,0
X	6254961	.	CA	C	63.73	.	AC=1;AF=0.500;AN=2;BaseQRankSum=2.159;ClippingRankSum=0.000;DP=28;ExcessHet=3.0103;FS=0.000;MLEAC=1;MLEAF=0.500;MQ=42.88;MQRankSum=1.047;QD=2.28;ReadPosRankSum=0.940;SOR=1.022	GT:AD:DP:GQ:PL	0/1:19,9:28:99:101,0,789
X	6254972	.	G	A	770.77	.	AC=1;AF=0.500;AN=2;BaseQRankSum=0.256;ClippingRankSum=0.000;DP=30;ExcessHet=3.0103;FS=1.666;MLEAC=1;MLEAF=0.500;MQ=42.96;MQRankSum=-0.890;QD=25.69;ReadPosRankSum=-0.930;SOR=0.402	GT:AD:DP:GQ:PL	0/1:9,21:30:99:799,0,315
X	6254982	.	T	A	794.77	.	AC=1;AF=0.500;AN=2;BaseQRankSum=-2.079;ClippingRankSum=0.000;DP=31;ExcessHet=3.0103;FS=1.617;MLEAC=1;MLEAF=0.500;MQ=42.99;MQRankSum=-0.869;QD=25.64;ReadPosRankSum=-0.065;SOR=0.446	GT:AD:DP:GQ:PL	0/1:9,22:31:99:823,0,312
X	6255005	.	C	T	87.77	.	AC=1;AF=0.500;AN=2;BaseQRankSum=-0.882;ClippingRankSum=0.000;DP=27;ExcessHet=3.0103;FS=0.000;MLEAC=1;MLEAF=0.500;MQ=44.00;MQRankSum=0.000;QD=3.25;ReadPosRankSum=-0.693;SOR=0.836	GT:AD:DP:GQ:PL	0/1:20,7:27:99:116,0,801
X	6255519	.	T	G	1202.77	.	AC=2;AF=1.00;AN=2;DP=27;ExcessHet=3.0103;FS=0.000;MLEAC=2;MLEAF=1.00;MQ=44.00;QD=30.81;SOR=1.101	GT:AD:DP:GQ:PL	1/1:0,27:27:84:1231,84,0
X	6255527	.	G	A	1207.77	.	AC=2;AF=1.00;AN=2;DP=28;ExcessHet=3.0103;FS=0.000;MLEAC=2;MLEAF=1.00;MQ=44.00;QD=31.25;SOR=1.179	GT:AD:DP:GQ:PL	1/1:0,28:28:84:1236,84,0
X	6255646	.	A	G	1269.77	.	AC=2;AF=1.00;AN=2;DP=29;ExcessHet=3.0103;FS=0.000;MLEAC=2;MLEAF=1.00;MQ=44.00;QD=29.26;SOR=0.906	GT:AD:DP:GQ:PL	1/1:0,29:29:90:1298,90,0
X	6255656	.	G	C	1376.77	.	AC=2;AF=1.00;AN=2;DP=32;ExcessHet=3.0103;FS=0.000;MLEAC=2;MLEAF=1.00;MQ=43.94;QD=29.18;SOR=0.693	GT:AD:DP:GQ:PL	1/1:0,32:32:96:1405,96,0
X	6255664	.	T	G	1542.77	.	AC=2;AF=1.00;AN=2;DP=36;ExcessHet=3.0103;FS=0.000;MLEAC=2;MLEAF=1.00;MQ=43.95;QD=36.57;SOR=0.927	GT:AD:DP:GQ:PL	1/1:0,36:36:99:1571,111,0
X	6255755	.	C	T	947.77	.	AC=2;AF=1.00;AN=2;DP=35;ExcessHet=3.0103;FS=0.000;MLEAC=2;MLEAF=1.00;MQ=44.00;QD=27.08;SOR=1.483	GT:AD:DP:GQ:PL	1/1:0,35:35:99:976,105,0
X	6255772	.	A	C	1490.77	.	AC=2;AF=1.00;AN=2;DP=34;ExcessHet=3.0103;FS=0.000;MLEAC=2;MLEAF=1.00;MQ=44.00;QD=27.18;SOR=1.819	GT:AD:DP:GQ:PL	1/1:0,34:34:99:1519,102,0
X	6255773	.	A	G	1490.77	.	AC=2;AF=1.00;AN=2;DP=34;ExcessHet=3.0103;FS=0.000;MLEAC=2;MLEAF=1.00;MQ=44.00;QD=26.71;SOR=1.819	GT:AD:DP:GQ:PL	1/1:0,34:34:99:1519,102,0
X	6255784	.	G	T	872.77	.	AC=2;AF=1.00;AN=2;DP=32;ExcessHet=3.0103;FS=0.000;MLEAC=2;MLEAF=1.00;MQ=44.00;QD=27.27;SOR=1.681	GT:AD:DP:GQ:PL	1/1:0,32:32:96:901,96,0
X	6257306	.	C	G	274.77	.	AC=1;AF=0.500;AN=2;BaseQRankSum=2.202;ClippingRankSum=0.000;DP=28;ExcessHet=3.0103;FS=0.000;MLEAC=1;MLEAF=0.500;MQ=43.93;MQRankSum=-1.376;QD=9.81;ReadPosRankSum=-0.862;SOR=0.435	GT:AD:DP:GQ:PL	0/1:19,9:28:99:303,0,731
X	6257327	.	G	T	244.77	.	AC=1;AF=0.500;AN=2;BaseQRankSum=0.627;ClippingRankSum=0.000;DP=29;ExcessHet=3.0103;FS=3.638;MLEAC=1;MLEAF=0.500;MQ=43.93;MQRankSum=-1.543;QD=8.44;ReadPosRankSum=-1.513;SOR=0.250	GT:AD:DP:GQ:PL	0/1:21,8:29:99:273,0,832
X	6257330	.	C	T	244.77	.	AC=1;AF=0.500;AN=2;BaseQRankSum=3.456;ClippingRankSum=0.000;DP=29;ExcessHet=3.0103;FS=3.638;MLEAC=1;MLEAF=0.500;MQ=43.93;MQRankSum=-1.543;QD=8.44;ReadPosRankSum=-1.588;SOR=0.250	GT:AD:DP:GQ:PL	0/1:21,8:29:99:273,0,832
X	6257379	.	C	T	461.77	.	AC=1;AF=0.500;AN=2;BaseQRankSum=2.416;ClippingRankSum=0.000;DP=37;ExcessHet=3.0103;FS=4.846;MLEAC=1;MLEAF=0.500;MQ=43.74;MQRankSum=-3.013;QD=12.48;ReadPosRankSum=-1.849;SOR=0.741	GT:AD:DP:GQ:PL	0/1:23,14:37:99:490,0,877
X	6257400	.	TA	T	406.73	.	AC=1;AF=0.500;AN=2;BaseQRankSum=-0.030;ClippingRankSum=0.000;DP=41;ExcessHet=3.0103;FS=0.000;MLEAC=1;MLEAF=0.500;MQ=43.76;MQRankSum=-3.434;QD=9.92;ReadPosRankSum=1.303;SOR=0.567	GT:AD:DP:GQ:PL	0/1:28,13:41:99:444,0,982
X	6257428	.	G	GTTTGTAGAC	436.73	.	AC=1;AF=0.500;AN=2;BaseQRankSum=-1.321;ClippingRankSum=0.000;DP=39;ExcessHet=3.0103;FS=0.000;MLEAC=1;MLEAF=0.500;MQ=43.75;MQRankSum=-3.196;QD=11.80;ReadPosRankSum=1.545;SOR=0.836	GT:AD:DP:GQ:PL	0/1:24,13:37:99:474,0,967
X	6257451	.	A	G	400.77	.	AC=1;AF=0.500;AN=2;BaseQRankSum=-0.811;ClippingRankSum=0.000;DP=37;ExcessHet=3.0103;FS=4.957;MLEAC=1;MLEAF=0.500;MQ=43.79;MQRankSum=-2.985;QD=10.83;ReadPosRankSum=-0.016;SOR=1.412	GT:AD:DP:GQ:PL	0/1:25,12:37:99:429,0,1014
X	6257453	.	G	A	397.77	.	AC=1;AF=0.500;AN=2;BaseQRankSum=1.867;ClippingRankSum=0.000;DP=37;ExcessHet=3.0103;FS=4.957;MLEAC=1;MLEAF=0.500;MQ=43.79;MQRankSum=-2.985;QD=10.75;ReadPosRankSum=-0.244;SOR=1.412	GT:AD:DP:GQ:PL	0/1:25,12:37:99:426,0,1033
X	6257463	.	AT	A	409.73	.	AC=1;AF=0.500;AN=2;BaseQRankSum=1.328;ClippingRankSum=0.000;DP=39;ExcessHet=3.0103;FS=1.342;MLEAC=1;MLEAF=0.500;MQ=43.80;MQRankSum=-2.919;QD=10.51;ReadPosRankSum=-1.192;SOR=1.179	GT:AD:DP:GQ:PL	0/1:26,13:39:99:447,0,1030
X	6257500	.	C	T	125.77	.	AC=1;AF=0.500;AN=2;BaseQRankSum=1.127;ClippingRankSum=0.000;DP=26;ExcessHet=3.0103;FS=0.000;MLEAC=1;MLEAF=0.500;MQ=43.85;MQRankSum=-2.105;QD=4.84;ReadPosRankSum=-2.366;SOR=0.919	GT:AD:DP:GQ:PL	0/1:18,8:26:99:154,0,424
X	6257572	.	G	C	167.77	.	AC=1;AF=0.500;AN=2;BaseQRankSum=0.990;ClippingRankSum=0.000;DP=25;ExcessHet=3.0103;FS=3.960;MLEAC=1;MLEAF=0.500;MQ=43.76;MQRankSum=-2.166;QD=6.71;ReadPosRankSum=0.583;SOR=1.688	GT:AD:DP:GQ:PL	0/1:15,10:25:99:196,0,336
X	6257601	.	T	TAGA	282.73	.	AC=1;AF=0.500;AN=2;BaseQRankSum=-1.040;ClippingRankSum=0.000;DP=24;ExcessHet=3.0103;FS=4.619;MLEAC=1;MLEAF=0.500;MQ=43.75;MQRankSum=-2.432;QD=12.29;ReadPosRankSum=-0.775;SOR=2.179	GT:AD:DP:GQ:PL	0/1:15,8:23:99:320,0,631
X	6257661	.	G	GTT	44.73	.	AC=1;AF=0.500;AN=2;BaseQRankSum=-0.299;ClippingRankSum=0.000;DP=31;ExcessHet=3.0103;FS=4.316;MLEAC=1;MLEAF=0.500;MQ=43.81;MQRankSum=-2.297;QD=1.54;ReadPosRankSum=-0.347;SOR=1.721	GT:AD:DP:GQ:PL	0/1:24,5:29:82:82,0,686
X	6257823	.	C	T	182.77	.	AC=1;AF=0.500;AN=2;BaseQRankSum=0.870;ClippingRankSum=0.000;DP=24;ExcessHet=3.0103;FS=1.569;MLEAC=1;MLEAF=0.500;MQ=43.92;MQRankSum=-1.099;QD=7.62;ReadPosRankSum=0.631;SOR=1.085	GT:AD:DP:GQ:PL	0/1:14,10:24:99:211,0,279
X	6258120	.	TA	T	54.73	.	AC=1;AF=0.500;AN=2;BaseQRankSum=0.693;ClippingRankSum=0.000;DP=27;ExcessHet=3.0103;FS=0.000;MLEAC=1;MLEAF=0.500;MQ=43.10;MQRankSum=0.768;QD=2.11;ReadPosRankSum=-0.556;SOR=0.693	GT:AD:DP:GQ:PL	0/1:18,8:26:92:92,0,316
X	6258145	.	A	G	782.77	.	AC=2;AF=1.00;AN=2;DP=27;ExcessHet=3.0103;FS=0.000;MLEAC=2;MLEAF=1.00;MQ=43.10;QD=28.99;SOR=1.302	GT:AD:DP:GQ:PL	1/1:0,27:27:80:811,80,0
X	6258547	.	C	T	461.77	.	AC=1;AF=0.500;AN=2;BaseQRankSum=0.504;ClippingRankSum=0.000;DP=37;ExcessHet=3.0103;FS=1.320;MLEAC=1;MLEAF=0.500;MQ=43.89;MQRankSum=-1.079;QD=12.48;ReadPosRankSum=-1.597;SOR=0.459	GT:AD:DP:GQ:PL	0/1:14,23:37:99:490,0,519
X	6258555	.	G	T	484.77	.	AC=1;AF=0.500;AN=2;BaseQRankSum=0.924;ClippingRankSum=0.000;DP=39;ExcessHet=3.0103;FS=0.000;MLEAC=1;MLEAF=0.500;MQ=43.90;MQRankSum=1.111;QD=12.43;ReadPosRankSum=1.981;SOR=0.839	GT:AD:DP:GQ:PL	0/1:25,14:39:99:513,0,1008
X	6258562	.	G	A	532.77	.	AC=1;AF=0.500;AN=2;BaseQRankSum=1.234;ClippingRankSum=0.000;DP=37;ExcessHet=3.0103;FS=1.320;MLEAC=1;MLEAF=0.500;MQ=43.89;MQRankSum=1.224;QD=14.40;ReadPosRankSum=0.969;SOR=0.999	GT:AD:DP:GQ:PL	0/1:22,15:37:99:561,0,921
X	6258563	.	A	G	535.77	.	AC=1;AF=0.500;AN=2;BaseQRankSum=-0.112;ClippingRankSum=0.000;DP=37;ExcessHet=3.0103;FS=1.320;MLEAC=1;MLEAF=0.500;MQ=43.89;MQRankSum=1.224;QD=14.48;ReadPosRankSum=1.167;SOR=0.999	GT:AD:DP:GQ:PL	0/1:22,15:37:99:564,0,879
X	6258591	.	A	T	260.77	.	AC=1;AF=0.500;AN=2;BaseQRankSum=2.193;ClippingRankSum=0.000;DP=41;ExcessHet=3.0103;FS=9.438;MLEAC=1;MLEAF=0.500;MQ=43.90;MQRankSum=1.124;QD=6.36;ReadPosRankSum=-0.190;SOR=1.874	GT:AD:DP:GQ:PL	0/1:26,15:41:99:289,0,573
X	6258633	.	C	G	107.77	.	AC=1;AF=0.500;AN=2;BaseQRankSum=0.444;ClippingRankSum=0.000;DP=37;ExcessHet=3.0103;FS=3.350;MLEAC=1;MLEAF=0.500;MQ=43.95;MQRankSum=0.630;QD=2.91;ReadPosRankSum=-1.516;SOR=1.402	GT:AD:DP:GQ:PL	0/1:28,9:37:99:136,0,634
X	6258713	.	G	A	233.77	.	AC=1;AF=0.500;AN=2;BaseQRankSum=1.631;ClippingRankSum=0.000;DP=42;ExcessHet=3.0103;FS=0.000;MLEAC=1;MLEAF=0.500;MQ=44.00;MQRankSum=0.000;QD=5.57;ReadPosRankSum=-0.602;SOR=0.676	GT:AD:DP:GQ:PL	0/1:28,14:42:99:262,0,551
X	6258788	.	G	A	243.77	.	AC=1;AF=0.500;AN=2;BaseQRankSum=1.502;ClippingRankSum=0.000;DP=32;ExcessHet=3.0103;FS=3.269;MLEAC=1;MLEAF=0.500;MQ=44.00;MQRankSum=0.000;QD=7.62;ReadPosRankSum=1.287;SOR=1.460	GT:AD:DP:GQ:PL	0/1:19,13:32:99:272,0,442
X	6259351	.	A	G	76.77	.	AC=1;AF=0.500;AN=2;BaseQRankSum=-3.412;ClippingRankSum=0.000;DP=28;ExcessHet=3.0103;FS=1.944;MLEAC=1;MLEAF=0.500;MQ=44.00;MQRankSum=0.000;QD=2.74;ReadPosRankSum=0.444;SOR=1.207	GT:AD:DP:GQ:PL	0/1:21,7:28:99:105,0,516
X	6262194	.	A	C	1030.77	.	AC=2;AF=1.00;AN=2;DP=38;ExcessHet=3.0103;FS=0.000;MLEAC=2;MLEAF=1.00;MQ=43.95;QD=27.13;SOR=1.179	GT:AD:DP:GQ:PL	1/1:0,38:38:99:1059,114,0
X	6262245	.	T	C	788.77	.	AC=2;AF=1.00;AN=2;DP=30;ExcessHet=3.0103;FS=0.000;MLEAC=2;MLEAF=1.00;MQ=43.36;QD=26.29;SOR=1.143	GT:AD:DP:GQ:PL	1/1:0,30:30:90:817,90,0
X	6262467	.	AATATATAT	A	469.73	.	AC=2;AF=1.00;AN=2;DP=24;ExcessHet=3.0103;FS=0.000;MLEAC=1;MLEAF=0.500;MQ=42.58;QD=27.63;SOR=1.863	GT:AD:DP:GQ:PL	1/1:3,14:17:8:423,8,0
X	6262513	.	T	C	85.77	.	AC=1;AF=0.500;AN=2;BaseQRankSum=1.181;ClippingRankSum=0.000;DP=28;ExcessHet=3.0103;FS=1.737;MLEAC=1;MLEAF=0.500;MQ=41.79;MQRankSum=1.432;QD=3.06;ReadPosRankSum=-0.505;SOR=0.767	GT:AD:DP:GQ:PL	0/1:21,7:28:99:114,0,544
X	6262587	.	G	T	504.77	.	AC=1;AF=0.500;AN=2;BaseQRankSum=-2.427;ClippingRankSum=0.000;DP=22;ExcessHet=3.0103;FS=4.193;MLEAC=1;MLEAF=0.500;MQ=41.13;MQRankSum=-1.635;QD=22.94;ReadPosRankSum=-1.130;SOR=0.416	GT:AD:DP:GQ:PL	0/1:7,15:22:99:533,0,255
X	6262602	.	C	G	429.77	.	AC=1;AF=0.500;AN=2;BaseQRankSum=-1.470;ClippingRankSum=0.000;DP=19;ExcessHet=3.0103;FS=1.871;MLEAC=1;MLEAF=0.500;MQ=41.23;MQRankSum=-1.501;QD=22.62;ReadPosRankSum=-0.538;SOR=0.591	GT:AD:DP:GQ:PL	0/1:8,11:19:99:458,0,289
X	6262646	.	G	A	234.77	.	AC=1;AF=0.500;AN=2;BaseQRankSum=0.863;ClippingRankSum=0.000;DP=18;ExcessHet=3.0103;FS=2.029;MLEAC=1;MLEAF=0.500;MQ=44.00;MQRankSum=0.000;QD=13.04;ReadPosRankSum=1.831;SOR=1.445	GT:AD:DP:GQ:PL	0/1:6,12:18:99:263,0,110
X	6262773	.	C	CAA	336.74	.	AC=2;AF=1.00;AN=2;DP=9;ExcessHet=3.0103;FS=0.000;MLEAC=2;MLEAF=1.00;MQ=44.00;QD=31.25;SOR=1.179	GT:AD:DP:GQ:PL	1/1:0,8:8:27:374,27,0
X	6262795	.	C	T	348.78	.	AC=2;AF=1.00;AN=2;DP=9;ExcessHet=3.0103;FS=0.000;MLEAC=2;MLEAF=1.00;MQ=44.00;QD=28.61;SOR=1.402	GT:AD:DP:GQ:PL	1/1:0,9:9:27:377,27,0
X	6262860	.	T	G	282.77	.	AC=1;AF=0.500;AN=2;BaseQRankSum=-1.104;ClippingRankSum=0.000;DP=19;ExcessHet=3.0103;FS=0.000;MLEAC=1;MLEAF=0.500;MQ=43.23;MQRankSum=1.457;QD=14.88;ReadPosRankSum=0.000;SOR=0.892	GT:AD:DP:GQ:PL	0/1:10,9:19:99:311,0,393
X	6262861	.	A	G	661.77	.	AC=2;AF=1.00;AN=2;DP=18;ExcessHet=3.0103;FS=0.000;MLEAC=2;MLEAF=1.00;MQ=43.18;QD=35.17;SOR=0.693	GT:AD:DP:GQ:PL	1/1:0,18:18:57:690,57,0
X	6262874	.	T	C	295.77	.	AC=1;AF=0.500;AN=2;BaseQRankSum=1.899;ClippingRankSum=0.000;DP=19;ExcessHet=3.0103;FS=0.000;MLEAC=1;MLEAF=0.500;MQ=43.23;MQRankSum=1.319;QD=15.57;ReadPosRankSum=-0.248;SOR=0.976	GT:AD:DP:GQ:PL	0/1:11,8:19:99:324,0,460
X	6262886	.	C	T	253.77	.	AC=1;AF=0.500;AN=2;BaseQRankSum=0.760;ClippingRankSum=0.000;DP=20;ExcessHet=3.0103;FS=1.922;MLEAC=1;MLEAF=0.500;MQ=43.63;MQRankSum=0.919;QD=12.69;ReadPosRankSum=-0.309;SOR=1.402	GT:AD:DP:GQ:PL	0/1:12,8:20:99:282,0,444
X	6262960	.	A	G	712.77	.	AC=2;AF=1.00;AN=2;DP=28;ExcessHet=3.0103;FS=0.000;MLEAC=2;MLEAF=1.00;MQ=43.74;QD=25.46;SOR=0.836	GT:AD:DP:GQ:PL	1/1:0,28:28:83:741,83,0
X	6262995	.	T	C	655.77	.	AC=2;AF=1.00;AN=2;DP=26;ExcessHet=3.0103;FS=0.000;MLEAC=2;MLEAF=1.00;MQ=43.78;QD=25.22;SOR=0.693	GT:AD:DP:GQ:PL	1/1:0,26:26:78:684,78,0
X	6263015	.	G	GTT	827.73	.	AC=2;AF=1.00;AN=2;DP=25;ExcessHet=3.0103;FS=0.000;MLEAC=2;MLEAF=1.00;MQ=43.77;QD=33.11;SOR=0.770	GT:AD:DP:GQ:PL	1/1:0,25:25:78:865,78,0
X	6263030	.	T	A	632.77	.	AC=2;AF=1.00;AN=2;DP=24;ExcessHet=3.0103;FS=0.000;MLEAC=2;MLEAF=1.00;MQ=43.76;QD=26.37;SOR=0.859	GT:AD:DP:GQ:PL	1/1:0,24:24:72:661,72,0
X	6263050	.	A	G	657.77	.	AC=2;AF=1.00;AN=2;DP=26;ExcessHet=3.0103;FS=0.000;MLEAC=2;MLEAF=1.00;MQ=43.66;QD=25.30;SOR=0.846	GT:AD:DP:GQ:PL	1/1:0,26:26:78:686,78,0
X	6263079	.	TCGA	T	1353.73	.	AC=2;AF=1.00;AN=2;DP=31;ExcessHet=3.0103;FS=0.000;MLEAC=2;MLEAF=1.00;MQ=43.72;QD=27.71;SOR=1.044	GT:AD:DP:GQ:PL	1/1:0,31:31:93:1391,93,0
X	6263101	.	G	A	1040.77	.	AC=2;AF=1.00;AN=2;DP=39;ExcessHet=3.0103;FS=0.000;MLEAC=2;MLEAF=1.00;MQ=43.78;QD=27.39;SOR=1.179	GT:AD:DP:GQ:PL	1/1:0,38:38:99:1069,114,0
X	6263244	.	ATTTTT	A,AT	1096.73	.	AC=1,1;AF=0.500,0.500;AN=2;DP=34;ExcessHet=3.0103;FS=0.000;MLEAC=1,1;MLEAF=0.500,0.500;MQ=44.21;QD=31.04;SOR=0.836	GT:AD:DP:GQ:PL	1/2:0,13,15:28:99:1134,312,229,272,0,188
X	6263485	.	ATATG	A	445.73	.	AC=1;AF=0.500;AN=2;BaseQRankSum=-0.704;ClippingRankSum=0.000;DP=37;ExcessHet=3.0103;FS=0.000;MLEAC=1;MLEAF=0.500;MQ=44.22;MQRankSum=0.043;QD=13.11;ReadPosRankSum=-0.134;SOR=0.569	GT:AD:DP:GQ:PL	0/1:21,13:34:99:483,0,847
X	6263537	.	T	G	295.77	.	AC=1;AF=0.500;AN=2;BaseQRankSum=-2.156;ClippingRankSum=0.000;DP=40;ExcessHet=3.0103;FS=0.000;MLEAC=1;MLEAF=0.500;MQ=46.17;MQRankSum=3.652;QD=7.39;ReadPosRankSum=0.041;SOR=0.567	GT:AD:DP:GQ:PL	0/1:23,17:40:99:324,0,518
X	6263606	.	C	CGA	406.73	.	AC=1;AF=0.500;AN=2;BaseQRankSum=0.345;ClippingRankSum=0.000;DP=31;ExcessHet=3.0103;FS=1.444;MLEAC=1;MLEAF=0.500;MQ=47.79;MQRankSum=5.136;QD=13.12;ReadPosRankSum=1.259;SOR=1.038	GT:AD:DP:GQ:PL	0/1:19,12:31:99:444,0,893
X	6263607	.	C	T	415.77	.	AC=1;AF=0.500;AN=2;BaseQRankSum=-0.441;ClippingRankSum=0.000;DP=32;ExcessHet=3.0103;FS=0.000;MLEAC=1;MLEAF=0.500;MQ=47.67;MQRankSum=5.226;QD=12.99;ReadPosRankSum=1.442;SOR=0.937	GT:AD:DP:GQ:PL	0/1:20,12:32:99:444,0,893
X	6263783	.	C	T	462.77	.	AC=1;AF=0.500;AN=2;BaseQRankSum=0.312;ClippingRankSum=0.000;DP=31;ExcessHet=3.0103;FS=0.000;MLEAC=1;MLEAF=0.500;MQ=44.00;MQRankSum=0.000;QD=14.93;ReadPosRankSum=-0.289;SOR=0.474	GT:AD:DP:GQ:PL	0/1:10,21:31:99:491,0,149
X	6263983	.	G	C	582.77	.	AC=2;AF=1.00;AN=2;BaseQRankSum=-1.382;ClippingRankSum=0.000;DP=26;ExcessHet=3.0103;FS=0.000;MLEAC=2;MLEAF=1.00;MQ=43.35;MQRankSum=-0.319;QD=22.41;ReadPosRankSum=0.500;SOR=0.330	GT:AD:DP:GQ:PL	1/1:1,25:26:47:611,47,0
X	6264072	.	A	T	438.77	.	AC=1;AF=0.500;AN=2;BaseQRankSum=0.295;ClippingRankSum=0.000;DP=29;ExcessHet=3.0103;FS=1.606;MLEAC=1;MLEAF=0.500;MQ=43.73;MQRankSum=-1.295;QD=15.67;ReadPosRankSum=-0.433;SOR=1.127	GT:AD:DP:GQ:PL	0/1:8,20:28:99:467,0,123
X	6264107	.	T	TGG	1194.73	.	AC=2;AF=1.00;AN=2;DP=33;ExcessHet=3.0103;FS=0.000;MLEAC=2;MLEAF=1.00;MQ=43.88;QD=33.38;SOR=1.112	GT:AD:DP:GQ:PL	1/1:0,32:32:96:1232,96,0
X	6264296	.	T	G	125.77	.	AC=1;AF=0.500;AN=2;BaseQRankSum=-2.136;ClippingRankSum=0.000;DP=29;ExcessHet=3.0103;FS=0.000;MLEAC=1;MLEAF=0.500;MQ=44.00;MQRankSum=0.000;QD=4.34;ReadPosRankSum=-0.436;SOR=0.963	GT:AD:DP:GQ:PL	0/1:19,10:29:99:154,0,435
X	6264297	.	TA	T	82.73	.	AC=1;AF=0.500;AN=2;BaseQRankSum=0.218;ClippingRankSum=0.000;DP=30;ExcessHet=3.0103;FS=1.550;MLEAC=1;MLEAF=0.500;MQ=44.00;MQRankSum=0.000;QD=2.85;ReadPosRankSum=-0.360;SOR=1.025	GT:AD:DP:GQ:PL	0/1:19,10:29:99:120,0,331
X	6264910	.	CAA	C	147.73	.	AC=1;AF=0.500;AN=2;BaseQRankSum=-1.180;ClippingRankSum=0.000;DP=28;ExcessHet=3.0103;FS=3.949;MLEAC=1;MLEAF=0.500;MQ=43.60;MQRankSum=-0.373;QD=6.16;ReadPosRankSum=-0.820;SOR=0.552	GT:AD:DP:GQ:PL	0/1:15,9:24:99:185,0,331
X	6264930	.	G	GAA	169.73	.	AC=1;AF=0.500;AN=2;BaseQRankSum=-0.397;ClippingRankSum=0.000;DP=34;ExcessHet=3.0103;FS=0.000;MLEAC=1;MLEAF=0.500;MQ=43.50;MQRankSum=0.112;QD=5.48;ReadPosRankSum=0.480;SOR=0.941	GT:AD:DP:GQ:PL	0/1:22,9:31:99:207,0,570
X	6265086	.	T	A	968.77	.	AC=2;AF=1.00;AN=2;BaseQRankSum=-1.614;ClippingRankSum=0.000;DP=39;ExcessHet=3.0103;FS=0.000;MLEAC=2;MLEAF=1.00;MQ=43.95;MQRankSum=6.327;QD=24.84;ReadPosRankSum=2.347;SOR=0.377	GT:AD:DP:GQ:PL	1/1:1,38:39:84:997,84,0
X	6265186	.	GATGATGATA	G	1403.73	.	AC=2;AF=1.00;AN=2;DP=34;ExcessHet=3.0103;FS=0.000;MLEAC=2;MLEAF=1.00;MQ=43.74;QD=27.06;SOR=1.284	GT:AD:DP:GQ:PL	1/1:0,32:32:97:1441,97,0
X	6265351	.	C	A	199.77	.	AC=1;AF=0.500;AN=2;BaseQRankSum=-1.821;ClippingRankSum=0.000;DP=40;ExcessHet=3.0103;FS=4.777;MLEAC=1;MLEAF=0.500;MQ=43.95;MQRankSum=-1.310;QD=4.99;ReadPosRankSum=2.198;SOR=1.261	GT:AD:DP:GQ:PL	0/1:26,14:40:99:228,0,605
X	6265482	.	AGGCGTGGAAATTT	A	1211.73	.	AC=2;AF=1.00;AN=2;DP=28;ExcessHet=3.0103;FS=0.000;MLEAC=2;MLEAF=1.00;MQ=43.86;QD=30.35;SOR=0.997	GT:AD:DP:GQ:PL	1/1:0,28:28:85:1249,85,0
X	6265699	.	G	T	1813.77	.	AC=2;AF=1.00;AN=2;DP=44;ExcessHet=3.0103;FS=0.000;MLEAC=2;MLEAF=1.00;MQ=43.79;QD=37.79;SOR=1.179	GT:AD:DP:GQ:PL	1/1:0,43:43:99:1842,129,0
X	6265708	.	A	T	1754.77	.	AC=2;AF=1.00;AN=2;DP=39;ExcessHet=3.0103;FS=0.000;MLEAC=2;MLEAF=1.00;MQ=43.57;QD=25.94;SOR=0.914	GT:AD:DP:GQ:PL	1/1:0,38:38:99:1783,120,0
X	6265725	.	C	A	1681.77	.	AC=2;AF=1.00;AN=2;DP=38;ExcessHet=3.0103;FS=0.000;MLEAC=2;MLEAF=1.00;MQ=43.12;QD=32.47;SOR=0.859	GT:AD:DP:GQ:PL	1/1:0,37:37:99:1710,114,0
X	6265728	.	T	C	1636.77	.	AC=2;AF=1.00;AN=2;DP=38;ExcessHet=3.0103;FS=0.000;MLEAC=2;MLEAF=1.00;MQ=43.12;QD=34.34;SOR=0.859	GT:AD:DP:GQ:PL	1/1:0,37:37:99:1665,111,0
X	6265837	.	AAT	A	1392.73	.	AC=2;AF=1.00;AN=2;DP=33;ExcessHet=3.0103;FS=0.000;MLEAC=2;MLEAF=1.00;MQ=43.42;QD=29.30;SOR=0.957	GT:AD:DP:GQ:PL	1/1:0,32:32:96:1430,96,0
X	6265853	.	C	CAT	1390.73	.	AC=2;AF=1.00;AN=2;DP=32;ExcessHet=3.0103;FS=0.000;MLEAC=2;MLEAF=1.00;MQ=43.41;QD=31.67;SOR=1.112	GT:AD:DP:GQ:PL	1/1:0,32:32:96:1428,96,0
X	6265920	.	G	A	298.77	.	AC=1;AF=0.500;AN=2;BaseQRankSum=0.572;ClippingRankSum=0.000;DP=31;ExcessHet=3.0103;FS=8.557;MLEAC=1;MLEAF=0.500;MQ=43.69;MQRankSum=1.487;QD=9.96;ReadPosRankSum=-0.436;SOR=0.795	GT:AD:DP:GQ:PL	0/1:15,15:30:99:327,0,302
X	6266070	.	C	CAT	135.73	.	AC=1;AF=0.500;AN=2;BaseQRankSum=-0.619;ClippingRankSum=0.000;DP=24;ExcessHet=3.0103;FS=0.000;MLEAC=1;MLEAF=0.500;MQ=43.92;MQRankSum=-1.058;QD=6.46;ReadPosRankSum=0.676;SOR=0.593	GT:AD:DP:GQ:PL	0/1:12,9:21:99:173,0,247
X	6266072	.	C	T,CAT	690.73	.	AC=1,1;AF=0.500,0.500;AN=2;DP=24;ExcessHet=3.0103;FS=0.000;MLEAC=1,1;MLEAF=0.500,0.500;MQ=43.92;QD=31.40;SOR=1.230	GT:AD:DP:GQ:PL	1/2:0,12,10:22:99:728,255,207,321,0,295
X	6266142	.	T	TA	430.73	.	AC=2;AF=1.00;AN=2;BaseQRankSum=0.626;ClippingRankSum=0.000;DP=25;ExcessHet=3.0103;FS=0.000;MLEAC=2;MLEAF=1.00;MQ=43.92;MQRankSum=0.000;QD=18.73;ReadPosRankSum=-0.981;SOR=0.399	GT:AD:DP:GQ:PL	1/1:1,22:23:49:468,49,0
X	6266204	.	G	T	303.77	.	AC=1;AF=0.500;AN=2;BaseQRankSum=1.090;ClippingRankSum=0.000;DP=27;ExcessHet=3.0103;FS=1.657;MLEAC=1;MLEAF=0.500;MQ=43.89;MQRankSum=1.193;QD=11.25;ReadPosRankSum=0.200;SOR=0.283	GT:AD:DP:GQ:PL	0/1:12,15:27:99:332,0,247
X	6266412	.	C	T	370.77	.	AC=1;AF=0.500;AN=2;BaseQRankSum=0.760;ClippingRankSum=0.000;DP=32;ExcessHet=3.0103;FS=1.419;MLEAC=1;MLEAF=0.500;MQ=43.94;MQRankSum=1.197;QD=11.59;ReadPosRankSum=-0.599;SOR=1.179	GT:AD:DP:GQ:PL	0/1:14,18:32:99:399,0,502
X	6266429	.	G	A	228.77	.	AC=1;AF=0.500;AN=2;BaseQRankSum=1.492;ClippingRankSum=0.000;DP=30;ExcessHet=3.0103;FS=1.419;MLEAC=1;MLEAF=0.500;MQ=43.05;MQRankSum=0.482;QD=7.63;ReadPosRankSum=-1.397;SOR=1.038	GT:AD:DP:GQ:PL	0/1:17,13:30:99:257,0,593
X	6266460	.	T	G	732.77	.	AC=2;AF=1.00;AN=2;DP=29;ExcessHet=3.0103;FS=0.000;MLEAC=2;MLEAF=1.00;MQ=42.57;QD=25.27;SOR=0.906	GT:AD:DP:GQ:PL	1/1:0,29:29:87:761,87,0
X	6266490	.	A	G	797.77	.	AC=2;AF=1.00;AN=2;DP=31;ExcessHet=3.0103;FS=0.000;MLEAC=2;MLEAF=1.00;MQ=42.67;QD=25.73;SOR=0.756	GT:AD:DP:GQ:PL	1/1:0,31:31:93:826,93,0
X	6266809	.	G	A	578.77	.	AC=1;AF=0.500;AN=2;BaseQRankSum=1.025;ClippingRankSum=0.000;DP=31;ExcessHet=3.0103;FS=0.000;MLEAC=1;MLEAF=0.500;MQ=43.75;MQRankSum=-0.579;QD=19.29;ReadPosRankSum=-0.028;SOR=0.502	GT:AD:DP:GQ:PL	0/1:5,25:30:45:607,0,45
X	6266878	.	CA	C	379.73	.	AC=2;AF=1.00;AN=2;DP=23;ExcessHet=3.0103;FS=0.000;MLEAC=2;MLEAF=1.00;MQ=44.00;QD=21.10;SOR=2.833	GT:AD:DP:GQ:PL	1/1:0,18:18:54:417,54,0
X	6267213	.	A	G	975.77	.	AC=2;AF=1.00;AN=2;DP=36;ExcessHet=3.0103;FS=0.000;MLEAC=2;MLEAF=1.00;MQ=43.87;QD=27.10;SOR=0.804	GT:AD:DP:GQ:PL	1/1:0,36:36:99:1004,108,0
X	6267244	.	C	A	579.77	.	AC=1;AF=0.500;AN=2;BaseQRankSum=0.694;ClippingRankSum=0.000;DP=40;ExcessHet=3.0103;FS=1.307;MLEAC=1;MLEAF=0.500;MQ=43.95;MQRankSum=-0.653;QD=14.87;ReadPosRankSum=2.518;SOR=0.465	GT:AD:DP:GQ:PL	0/1:13,26:39:99:608,0,238
X	6267295	.	C	A	234.77	.	AC=1;AF=0.500;AN=2;BaseQRankSum=2.315;ClippingRankSum=0.000;DP=42;ExcessHet=3.0103;FS=4.751;MLEAC=1;MLEAF=0.500;MQ=44.00;MQRankSum=0.000;QD=5.59;ReadPosRankSum=1.054;SOR=0.741	GT:AD:DP:GQ:PL	0/1:28,14:42:99:263,0,636
X	6267365	.	C	CTTA	771.73	.	AC=1;AF=0.500;AN=2;BaseQRankSum=1.073;ClippingRankSum=0.000;DP=37;ExcessHet=3.0103;FS=0.000;MLEAC=1;MLEAF=0.500;MQ=44.00;MQRankSum=0.000;QD=22.05;ReadPosRankSum=-0.427;SOR=0.804	GT:AD:DP:GQ:PL	0/1:13,22:35:99:809,0,421
X	6267525	.	G	C	450.77	.	AC=1;AF=0.500;AN=2;BaseQRankSum=-0.266;ClippingRankSum=0.000;DP=35;ExcessHet=3.0103;FS=1.421;MLEAC=1;MLEAF=0.500;MQ=43.89;MQRankSum=-0.994;QD=12.88;ReadPosRankSum=0.448;SOR=0.405	GT:AD:DP:GQ:PL	0/1:12,23:35:99:479,0,219
X	6267812	.	A	G	390.77	.	AC=1;AF=0.500;AN=2;BaseQRankSum=-2.101;ClippingRankSum=0.000;DP=32;ExcessHet=3.0103;FS=0.000;MLEAC=1;MLEAF=0.500;MQ=44.00;MQRankSum=0.000;QD=12.21;ReadPosRankSum=-0.366;SOR=0.656	GT:AD:DP:GQ:PL	0/1:13,19:32:99:419,0,265
X	6268552	.	G	A	939.77	.	AC=2;AF=1.00;AN=2;DP=36;ExcessHet=3.0103;FS=0.000;MLEAC=2;MLEAF=1.00;MQ=44.00;QD=26.10;SOR=0.804	GT:AD:DP:GQ:PL	1/1:0,36:36:99:968,107,0
X	6269007	.	T	G	995.77	.	AC=2;AF=1.00;AN=2;DP=38;ExcessHet=3.0103;FS=0.000;MLEAC=2;MLEAF=1.00;MQ=44.00;QD=26.20;SOR=1.670	GT:AD:DP:GQ:PL	1/1:0,38:38:99:1024,114,0
X	6269111	.	G	A	514.77	.	AC=1;AF=0.500;AN=2;BaseQRankSum=-0.631;ClippingRankSum=0.000;DP=37;ExcessHet=3.0103;FS=1.364;MLEAC=1;MLEAF=0.500;MQ=44.00;MQRankSum=0.000;QD=13.91;ReadPosRankSum=-1.181;SOR=1.085	GT:AD:DP:GQ:PL	0/1:13,24:37:99:543,0,245
X	6269275	.	T	C	519.77	.	AC=2;AF=1.00;AN=2;DP=20;ExcessHet=3.0103;FS=0.000;MLEAC=2;MLEAF=1.00;MQ=44.00;QD=25.99;SOR=1.127	GT:AD:DP:GQ:PL	1/1:0,20:20:60:548,60,0
X	6269774	.	C	T	400.77	.	AC=1;AF=0.500;AN=2;BaseQRankSum=3.625;ClippingRankSum=0.000;DP=37;ExcessHet=3.0103;FS=0.000;MLEAC=1;MLEAF=0.500;MQ=44.00;MQRankSum=0.000;QD=10.83;ReadPosRankSum=0.809;SOR=0.776	GT:AD:DP:GQ:PL	0/1:18,19:37:99:429,0,360
X	6269802	.	A	C	826.77	.	AC=2;AF=1.00;AN=2;DP=33;ExcessHet=3.0103;FS=0.000;MLEAC=2;MLEAF=1.00;MQ=44.00;QD=25.05;SOR=1.352	GT:AD:DP:GQ:PL	1/1:0,33:33:98:855,98,0
X	6270389	.	C	T	262.77	.	AC=1;AF=0.500;AN=2;BaseQRankSum=0.677;ClippingRankSum=0.000;DP=27;ExcessHet=3.0103;FS=14.418;MLEAC=1;MLEAF=0.500;MQ=44.00;MQRankSum=0.000;QD=10.11;ReadPosRankSum=1.201;SOR=0.663	GT:AD:DP:GQ:PL	0/1:9,17:26:99:291,0,132
X	6270416	.	T	C	413.77	.	AC=1;AF=0.500;AN=2;BaseQRankSum=-2.280;ClippingRankSum=0.000;DP=32;ExcessHet=3.0103;FS=19.352;MLEAC=1;MLEAF=0.500;MQ=44.00;MQRankSum=0.000;QD=13.35;ReadPosRankSum=-1.741;SOR=0.010	GT:AD:DP:GQ:PL	0/1:11,20:31:99:442,0,220
X	6270815	.	C	A	240.77	.	AC=1;AF=0.500;AN=2;BaseQRankSum=-1.676;ClippingRankSum=0.000;DP=40;ExcessHet=3.0103;FS=0.000;MLEAC=1;MLEAF=0.500;MQ=44.00;MQRankSum=0.000;QD=6.02;ReadPosRankSum=0.644;SOR=0.738	GT:AD:DP:GQ:PL	0/1:25,15:40:99:269,0,583
X	6270944	.	A	T	395.77	.	AC=1;AF=0.500;AN=2;BaseQRankSum=-1.075;ClippingRankSum=0.000;DP=30;ExcessHet=3.0103;FS=3.713;MLEAC=1;MLEAF=0.500;MQ=43.78;MQRankSum=-0.692;QD=13.19;ReadPosRankSum=0.924;SOR=1.721	GT:AD:DP:GQ:PL	0/1:11,19:30:99:424,0,221
X	6271016	.	G	A	434.77	.	AC=1;AF=0.500;AN=2;BaseQRankSum=1.337;ClippingRankSum=0.000;DP=35;ExcessHet=3.0103;FS=1.301;MLEAC=1;MLEAF=0.500;MQ=44.00;MQRankSum=0.000;QD=12.42;ReadPosRankSum=-0.450;SOR=0.974	GT:AD:DP:GQ:PL	0/1:15,20:35:99:463,0,310
X	6271031	.	G	A	313.77	.	AC=1;AF=0.500;AN=2;BaseQRankSum=-1.170;ClippingRankSum=0.000;DP=33;ExcessHet=3.0103;FS=0.000;MLEAC=1;MLEAF=0.500;MQ=44.00;MQRankSum=0.000;QD=9.81;ReadPosRankSum=0.509;SOR=0.941	GT:AD:DP:GQ:PL	0/1:16,16:32:99:342,0,348
X	6271100	.	G	A	294.77	.	AC=1;AF=0.500;AN=2;BaseQRankSum=-0.992;ClippingRankSum=0.000;DP=29;ExcessHet=3.0103;FS=1.483;MLEAC=1;MLEAF=0.500;MQ=44.00;MQRankSum=0.000;QD=10.16;ReadPosRankSum=-1.010;SOR=0.368	GT:AD:DP:GQ:PL	0/1:13,16:29:99:323,0,273
X	6271148	.	C	T	206.77	.	AC=1;AF=0.500;AN=2;BaseQRankSum=2.919;ClippingRankSum=0.000;DP=28;ExcessHet=3.0103;FS=1.619;MLEAC=1;MLEAF=0.500;MQ=44.00;MQRankSum=0.000;QD=7.38;ReadPosRankSum=-0.371;SOR=1.302	GT:AD:DP:GQ:PL	0/1:17,11:28:99:235,0,379
X	6271235	.	C	A	261.77	.	AC=1;AF=0.500;AN=2;BaseQRankSum=0.885;ClippingRankSum=0.000;DP=25;ExcessHet=3.0103;FS=6.204;MLEAC=1;MLEAF=0.500;MQ=44.00;MQRankSum=0.000;QD=10.91;ReadPosRankSum=1.980;SOR=0.408	GT:AD:DP:GQ:PL	0/1:11,13:24:99:290,0,198
X	6271373	.	G	A	86.77	.	AC=1;AF=0.500;AN=2;BaseQRankSum=-2.501;ClippingRankSum=0.000;DP=24;ExcessHet=3.0103;FS=1.810;MLEAC=1;MLEAF=0.500;MQ=44.00;MQRankSum=0.000;QD=3.62;ReadPosRankSum=-0.403;SOR=0.738	GT:AD:DP:GQ:PL	0/1:17,7:24:99:115,0,416
X	6271517	.	C	T	337.77	.	AC=1;AF=0.500;AN=2;BaseQRankSum=-0.984;ClippingRankSum=0.000;DP=23;ExcessHet=3.0103;FS=0.000;MLEAC=1;MLEAF=0.500;MQ=44.00;MQRankSum=0.000;QD=14.69;ReadPosRankSum=-1.141;SOR=0.693	GT:AD:DP:GQ:PL	0/1:7,16:23:99:366,0,122
X	6271613	.	G	A	418.77	.	AC=1;AF=0.500;AN=2;BaseQRankSum=2.651;ClippingRankSum=0.000;DP=28;ExcessHet=3.0103;FS=0.000;MLEAC=1;MLEAF=0.500;MQ=44.00;MQRankSum=0.000;QD=14.96;ReadPosRankSum=-0.344;SOR=0.458	GT:AD:DP:GQ:PL	0/1:9,19:28:99:447,0,154
X	6271754	.	C	T	348.77	.	AC=1;AF=0.500;AN=2;BaseQRankSum=-1.052;ClippingRankSum=0.000;DP=21;ExcessHet=3.0103;FS=2.236;MLEAC=1;MLEAF=0.500;MQ=44.00;MQRankSum=0.000;QD=16.61;ReadPosRankSum=0.689;SOR=1.569	GT:AD:DP:GQ:PL	0/1:5,16:21:86:377,0,86
X	6271775	.	A	G	321.77	.	AC=1;AF=0.500;AN=2;BaseQRankSum=0.725;ClippingRankSum=0.000;DP=21;ExcessHet=3.0103;FS=0.000;MLEAC=1;MLEAF=0.500;MQ=44.00;MQRankSum=0.000;QD=15.32;ReadPosRankSum=1.333;SOR=0.871	GT:AD:DP:GQ:PL	0/1:5,16:21:81:350,0,81
X	6271835	.	A	G	414.77	.	AC=1;AF=0.500;AN=2;BaseQRankSum=-1.625;ClippingRankSum=0.000;DP=27;ExcessHet=3.0103;FS=1.690;MLEAC=1;MLEAF=0.500;MQ=44.00;MQRankSum=0.000;QD=15.36;ReadPosRankSum=1.103;SOR=0.503	GT:AD:DP:GQ:PL	0/1:8,19:27:99:443,0,150
X	6271859	.	T	C	697.77	.	AC=2;AF=1.00;AN=2;DP=26;ExcessHet=3.0103;FS=0.000;MLEAC=2;MLEAF=1.00;MQ=44.00;QD=26.84;SOR=0.846	GT:AD:DP:GQ:PL	1/1:0,26:26:78:726,78,0
X	6271970	.	G	T	456.77	.	AC=1;AF=0.500;AN=2;BaseQRankSum=1.544;ClippingRankSum=0.000;DP=29;ExcessHet=3.0103;FS=1.708;MLEAC=1;MLEAF=0.500;MQ=44.00;MQRankSum=0.000;QD=15.75;ReadPosRankSum=1.324;SOR=0.368	GT:AD:DP:GQ:PL	0/1:8,21:29:99:485,0,128
X	6272312	.	A	C	447.77	.	AC=1;AF=0.500;AN=2;BaseQRankSum=-0.454;ClippingRankSum=0.000;DP=24;ExcessHet=3.0103;FS=5.478;MLEAC=1;MLEAF=0.500;MQ=44.00;MQRankSum=0.000;QD=18.66;ReadPosRankSum=0.716;SOR=0.116	GT:AD:DP:GQ:PL	0/1:4,20:24:39:476,0,39
X	6272915	.	T	C	669.77	.	AC=2;AF=1.00;AN=2;DP=26;ExcessHet=3.0103;FS=0.000;MLEAC=2;MLEAF=1.00;MQ=43.63;QD=25.76;SOR=1.022	GT:AD:DP:GQ:PL	1/1:0,26:26:78:698,78,0
X	6272990	.	G	A	309.77	.	AC=1;AF=0.500;AN=2;BaseQRankSum=1.480;ClippingRankSum=0.000;DP=32;ExcessHet=3.0103;FS=0.000;MLEAC=1;MLEAF=0.500;MQ=43.70;MQRankSum=-1.216;QD=9.68;ReadPosRankSum=1.024;SOR=0.706	GT:AD:DP:GQ:PL	0/1:17,15:32:99:338,0,364
X	6273620	.	C	A	155.77	.	AC=1;AF=0.500;AN=2;BaseQRankSum=0.045;ClippingRankSum=0.000;DP=30;ExcessHet=3.0103;FS=0.000;MLEAC=1;MLEAF=0.500;MQ=43.93;MQRankSum=0.778;QD=5.19;ReadPosRankSum=-1.070;SOR=0.662	GT:AD:DP:GQ:PL	0/1:20,10:30:99:184,0,427
X	6273680	.	C	T	170.77	.	AC=1;AF=0.500;AN=2;BaseQRankSum=1.160;ClippingRankSum=0.000;DP=28;ExcessHet=3.0103;FS=4.265;MLEAC=1;MLEAF=0.500;MQ=43.93;MQRankSum=0.820;QD=6.10;ReadPosRankSum=1.064;SOR=1.721	GT:AD:DP:GQ:PL	0/1:18,10:28:99:199,0,388
X	6273989	.	C	T	118.77	.	AC=1;AF=0.500;AN=2;BaseQRankSum=0.888;ClippingRankSum=0.000;DP=15;ExcessHet=3.0103;FS=2.081;MLEAC=1;MLEAF=0.500;MQ=44.00;MQRankSum=0.000;QD=7.92;ReadPosRankSum=-0.135;SOR=0.697	GT:AD:DP:GQ:PL	0/1:8,7:15:99:147,0,174
X	6274150	.	A	T	32.77	.	AC=1;AF=0.500;AN=2;BaseQRankSum=0.141;ClippingRankSum=0.000;DP=18;ExcessHet=3.0103;FS=0.000;MLEAC=1;MLEAF=0.500;MQ=44.00;MQRankSum=0.000;QD=1.93;ReadPosRankSum=1.107;SOR=0.368	GT:AD:DP:GQ:PL	0/1:13,4:17:61:61,0,300
X	6274265	.	A	C	377.77	.	AC=1;AF=0.500;AN=2;BaseQRankSum=-0.647;ClippingRankSum=0.000;DP=24;ExcessHet=3.0103;FS=1.875;MLEAC=1;MLEAF=0.500;MQ=44.00;MQRankSum=0.000;QD=15.74;ReadPosRankSum=1.018;SOR=0.307	GT:AD:DP:GQ:PL	0/1:6,18:24:97:406,0,97
X	6274426	.	G	A	474.77	.	AC=1;AF=0.500;AN=2;BaseQRankSum=-0.092;ClippingRankSum=0.000;DP=36;ExcessHet=3.0103;FS=0.000;MLEAC=1;MLEAF=0.500;MQ=44.00;MQRankSum=0.000;QD=13.56;ReadPosRankSum=-0.164;SOR=0.776	GT:AD:DP:GQ:PL	0/1:12,23:35:99:503,0,208
X	6274474	.	G	A	801.77	.	AC=2;AF=1.00;AN=2;DP=33;ExcessHet=3.0103;FS=0.000;MLEAC=2;MLEAF=1.00;MQ=44.00;QD=25.06;SOR=0.957	GT:AD:DP:GQ:PL	1/1:0,32:32:96:830,96,0
X	6274916	.	A	G	1060.77	.	AC=2;AF=1.00;AN=2;BaseQRankSum=0.774;ClippingRankSum=0.000;DP=42;ExcessHet=3.0103;FS=0.000;MLEAC=2;MLEAF=1.00;MQ=44.00;MQRankSum=0.000;QD=25.26;ReadPosRankSum=-0.460;SOR=0.394	GT:AD:DP:GQ:PL	1/1:1,41:42:99:1089,99,0
X	6275098	.	A	T	266.77	.	AC=1;AF=0.500;AN=2;BaseQRankSum=0.281;ClippingRankSum=0.000;DP=34;ExcessHet=3.0103;FS=1.445;MLEAC=1;MLEAF=0.500;MQ=44.00;MQRankSum=0.000;QD=7.85;ReadPosRankSum=0.047;SOR=1.200	GT:AD:DP:GQ:PL	0/1:20,14:34:99:295,0,457
X	6275164	.	A	G	114.77	.	AC=1;AF=0.500;AN=2;BaseQRankSum=-0.117;ClippingRankSum=0.000;DP=26;ExcessHet=3.0103;FS=0.000;MLEAC=1;MLEAF=0.500;MQ=44.00;MQRankSum=0.000;QD=4.41;ReadPosRankSum=1.022;SOR=0.693	GT:AD:DP:GQ:PL	0/1:18,8:26:99:143,0,425
X	6276351	.	A	G	326.77	.	AC=1;AF=0.500;AN=2;BaseQRankSum=0.312;ClippingRankSum=0.000;DP=23;ExcessHet=3.0103;FS=4.400;MLEAC=1;MLEAF=0.500;MQ=44.00;MQRankSum=0.000;QD=14.21;ReadPosRankSum=1.211;SOR=1.535	GT:AD:DP:GQ:PL	0/1:7,16:23:99:355,0,113
X	6276494	.	AC	A	308.73	.	AC=1;AF=0.500;AN=2;BaseQRankSum=0.790;ClippingRankSum=0.000;DP=25;ExcessHet=3.0103;FS=2.090;MLEAC=1;MLEAF=0.500;MQ=43.92;MQRankSum=-0.481;QD=12.86;ReadPosRankSum=-1.101;SOR=1.445	GT:AD:DP:GQ:PL	0/1:6,18:24:70:346,0,70
X	6276511	.	A	G	408.77	.	AC=1;AF=0.500;AN=2;BaseQRankSum=-2.022;ClippingRankSum=0.000;DP=27;ExcessHet=3.0103;FS=0.000;MLEAC=1;MLEAF=0.500;MQ=43.93;MQRankSum=0.000;QD=15.72;ReadPosRankSum=-1.041;SOR=1.270	GT:AD:DP:GQ:PL	0/1:7,19:26:99:437,0,120
X	6276538	.	A	C	333.77	.	AC=1;AF=0.500;AN=2;BaseQRankSum=-1.206;ClippingRankSum=0.000;DP=24;ExcessHet=3.0103;FS=1.893;MLEAC=1;MLEAF=0.500;MQ=44.00;MQRankSum=0.000;QD=13.91;ReadPosRankSum=0.286;SOR=1.387	GT:AD:DP:GQ:PL	0/1:7,17:24:99:362,0,130
X	6276604	.	T	C	168.77	.	AC=1;AF=0.500;AN=2;BaseQRankSum=0.737;ClippingRankSum=0.000;DP=34;ExcessHet=3.0103;FS=1.491;MLEAC=1;MLEAF=0.500;MQ=43.94;MQRankSum=0.754;QD=4.96;ReadPosRankSum=1.805;SOR=0.358	GT:AD:DP:GQ:PL	0/1:23,11:34:99:197,0,515
X	6276688	.	A	G	226.77	.	AC=1;AF=0.500;AN=2;BaseQRankSum=-1.192;ClippingRankSum=0.000;DP=40;ExcessHet=3.0103;FS=1.283;MLEAC=1;MLEAF=0.500;MQ=43.95;MQRankSum=0.786;QD=5.67;ReadPosRankSum=-1.399;SOR=0.446	GT:AD:DP:GQ:PL	0/1:26,14:40:99:255,0,572
X	6276706	.	T	G	1148.77	.	AC=2;AF=1.00;AN=2;DP=36;ExcessHet=3.0103;FS=0.000;MLEAC=2;MLEAF=1.00;MQ=44.00;QD=31.91;SOR=0.804	GT:AD:DP:GQ:PL	1/1:0,36:36:99:1177,108,0
X	6276761	.	A	G	99.77	.	AC=1;AF=0.500;AN=2;BaseQRankSum=-0.844;ClippingRankSum=0.000;DP=31;ExcessHet=3.0103;FS=0.000;MLEAC=1;MLEAF=0.500;MQ=44.00;MQRankSum=0.000;QD=3.22;ReadPosRankSum=-0.747;SOR=0.481	GT:AD:DP:GQ:PL	0/1:23,8:31:99:128,0,546
X	6278698	.	A	G	40.77	.	AC=1;AF=0.500;AN=2;BaseQRankSum=1.402;ClippingRankSum=0.000;DP=13;ExcessHet=3.0103;FS=0.000;MLEAC=1;MLEAF=0.500;MQ=33.37;MQRankSum=-0.134;QD=3.14;ReadPosRankSum=-1.139;SOR=1.329	GT:AD:DP:GQ:PL	0/1:9,4:13:69:69,0,210
X	6279279	.	G	A	148.77	.	AC=1;AF=0.500;AN=2;BaseQRankSum=0.573;ClippingRankSum=0.000;DP=17;ExcessHet=3.0103;FS=5.315;MLEAC=1;MLEAF=0.500;MQ=39.95;MQRankSum=1.460;QD=8.75;ReadPosRankSum=0.532;SOR=2.494	GT:AD:DP:GQ:PL	0/1:9,8:17:99:177,0,201
X	6280666	.	G	A	155.77	.	AC=1;AF=0.500;AN=2;BaseQRankSum=1.793;ClippingRankSum=0.000;DP=29;ExcessHet=3.0103;FS=0.000;MLEAC=1;MLEAF=0.500;MQ=40.42;MQRankSum=1.428;QD=5.37;ReadPosRankSum=-0.414;SOR=0.518	GT:AD:DP:GQ:PL	0/1:22,7:29:99:184,0,938
X	6280686	.	A	G	117.77	.	AC=1;AF=0.500;AN=2;BaseQRankSum=-1.881;ClippingRankSum=0.000;DP=23;ExcessHet=3.0103;FS=2.066;MLEAC=1;MLEAF=0.500;MQ=39.76;MQRankSum=1.109;QD=5.12;ReadPosRankSum=-1.125;SOR=0.283	GT:AD:DP:GQ:PL	0/1:18,5:23:99:146,0,841
X	6281121	.	T	TAC	448.73	.	AC=1;AF=0.500;AN=2;BaseQRankSum=0.542;ClippingRankSum=0.000;DP=35;ExcessHet=3.0103;FS=1.485;MLEAC=1;MLEAF=0.500;MQ=36.66;MQRankSum=-0.197;QD=14.02;ReadPosRankSum=1.250;SOR=0.721	GT:AD:DP:GQ:PL	0/1:12,20:32:99:486,0,267
X	6281701	.	A	G	611.77	.	AC=2;AF=1.00;AN=2;DP=23;ExcessHet=3.0103;FS=0.000;MLEAC=2;MLEAF=1.00;MQ=39.95;QD=26.60;SOR=1.426	GT:AD:DP:GQ:PL	1/1:0,23:23:69:640,69,0
X	6282248	.	C	G	468.77	.	AC=2;AF=1.00;AN=2;DP=19;ExcessHet=3.0103;FS=0.000;MLEAC=2;MLEAF=1.00;MQ=38.04;QD=24.67;SOR=1.022	GT:AD:DP:GQ:PL	1/1:0,19:19:56:497,56,0
X	6282485	.	C	A	98.28	.	AC=2;AF=1.00;AN=2;DP=3;ExcessHet=3.0103;FS=0.000;MLEAC=2;MLEAF=1.00;MQ=40.73;QD=32.76;SOR=2.833	GT:AD:DP:GQ:PL	1/1:0,3:3:9:126,9,0
X	6282488	.	A	G	98.28	.	AC=2;AF=1.00;AN=2;DP=2;ExcessHet=3.0103;FS=0.000;MLEAC=2;MLEAF=1.00;MQ=41.58;QD=23.30;SOR=2.303	GT:AD:DP:GQ:PL	1/1:0,2:2:9:126,9,0
X	6283332	.	GCACACACACACA	G	765.73	.	AC=2;AF=1.00;AN=2;DP=21;ExcessHet=3.0103;FS=0.000;MLEAC=2;MLEAF=1.00;MQ=28.69;QD=30.40;SOR=0.914	GT:AD:DP:GQ:PL	1/1:0,18:18:55:803,55,0
X	6283392	.	T	G	55.77	.	AC=1;AF=0.500;AN=2;BaseQRankSum=-0.208;ClippingRankSum=0.000;DP=18;ExcessHet=3.0103;FS=9.944;MLEAC=1;MLEAF=0.500;MQ=33.11;MQRankSum=0.000;QD=3.10;ReadPosRankSum=-0.748;SOR=3.605	GT:AD:DP:GQ:PL	0/1:13,5:18:84:84,0,297
X	6283558	.	G	T	317.77	.	AC=1;AF=0.500;AN=2;BaseQRankSum=1.592;ClippingRankSum=0.000;DP=20;ExcessHet=3.0103;FS=0.000;MLEAC=1;MLEAF=0.500;MQ=32.16;MQRankSum=-0.721;QD=15.89;ReadPosRankSum=-0.974;SOR=0.603	GT:AD:DP:GQ:PL	0/1:5,15:20:77:346,0,77
X	6283736	.	C	T	830.77	.	AC=2;AF=1.00;AN=2;DP=31;ExcessHet=3.0103;FS=0.000;MLEAC=2;MLEAF=1.00;MQ=41.47;QD=26.80;SOR=1.839	GT:AD:DP:GQ:PL	1/1:0,31:31:93:859,93,0
X	6283763	.	A	T	754.77	.	AC=2;AF=1.00;AN=2;DP=28;ExcessHet=3.0103;FS=0.000;MLEAC=2;MLEAF=1.00;MQ=42.32;QD=26.96;SOR=2.147	GT:AD:DP:GQ:PL	1/1:0,28:28:84:783,84,0
X	6284007	.	G	T	773.77	.	AC=2;AF=1.00;AN=2;DP=30;ExcessHet=3.0103;FS=0.000;MLEAC=2;MLEAF=1.00;MQ=42.51;QD=25.79;SOR=0.976	GT:AD:DP:GQ:PL	1/1:0,30:30:90:802,90,0
X	6284095	.	T	G	1131.77	.	AC=2;AF=1.00;AN=2;DP=43;ExcessHet=3.0103;FS=0.000;MLEAC=2;MLEAF=1.00;MQ=43.93;QD=26.32;SOR=0.941	GT:AD:DP:GQ:PL	1/1:0,43:43:99:1160,129,0
X	6284195	.	A	AT	647.73	.	AC=2;AF=1.00;AN=2;DP=30;ExcessHet=3.0103;FS=0.000;MLEAC=2;MLEAF=1.00;MQ=40.53;QD=21.59;SOR=1.143	GT:AD:DP:GQ:PL	1/1:0,30:30:90:685,90,0
X	6284422	.	A	G	732.77	.	AC=2;AF=1.00;AN=2;DP=28;ExcessHet=3.0103;FS=0.000;MLEAC=2;MLEAF=1.00;MQ=40.76;QD=26.17;SOR=0.997	GT:AD:DP:GQ:PL	1/1:0,28:28:84:761,84,0
X	6284434	.	C	T	1214.77	.	AC=2;AF=1.00;AN=2;DP=27;ExcessHet=3.0103;FS=0.000;MLEAC=2;MLEAF=1.00;MQ=40.71;QD=24.04;SOR=1.101	GT:AD:DP:GQ:PL	1/1:0,27:27:84:1243,84,0
X	6284440	.	CCCCTTAAAGACAGAATG	C	1205.73	.	AC=2;AF=1.00;AN=2;DP=27;ExcessHet=3.0103;FS=0.000;MLEAC=2;MLEAF=1.00;MQ=41.30;QD=33.02;SOR=0.922	GT:AD:DP:GQ:PL	1/1:0,27:27:84:1243,84,0
X	6284971	.	T	C	236.77	.	AC=1;AF=0.500;AN=2;BaseQRankSum=0.262;ClippingRankSum=0.000;DP=43;ExcessHet=3.0103;FS=1.236;MLEAC=1;MLEAF=0.500;MQ=43.80;MQRankSum=1.082;QD=5.51;ReadPosRankSum=0.984;SOR=0.914	GT:AD:DP:GQ:PL	0/1:28,15:43:99:265,0,627
X	6285037	.	C	A	625.77	.	AC=1;AF=0.500;AN=2;BaseQRankSum=1.255;ClippingRankSum=0.000;DP=43;ExcessHet=3.0103;FS=0.000;MLEAC=1;MLEAF=0.500;MQ=41.92;MQRankSum=-1.151;QD=14.55;ReadPosRankSum=1.423;SOR=0.855	GT:AD:DP:GQ:PL	0/1:15,28:43:99:654,0,289
X	6285269	.	G	A	91.77	.	AC=1;AF=0.500;AN=2;BaseQRankSum=1.269;ClippingRankSum=0.000;DP=26;ExcessHet=3.0103;FS=0.000;MLEAC=1;MLEAF=0.500;MQ=36.06;MQRankSum=0.273;QD=3.53;ReadPosRankSum=0.740;SOR=0.495	GT:AD:DP:GQ:PL	0/1:19,7:26:99:120,0,436
X	6285504	.	G	A	174.77	.	AC=1;AF=0.500;AN=2;BaseQRankSum=1.845;ClippingRankSum=0.000;DP=25;ExcessHet=3.0103;FS=3.755;MLEAC=1;MLEAF=0.500;MQ=36.15;MQRankSum=0.181;QD=7.28;ReadPosRankSum=0.798;SOR=1.609	GT:AD:DP:GQ:PL	0/1:14,10:24:99:203,0,279
X	6285666	.	C	G	193.77	.	AC=1;AF=0.500;AN=2;BaseQRankSum=-0.611;ClippingRankSum=0.000;DP=21;ExcessHet=3.0103;FS=0.000;MLEAC=1;MLEAF=0.500;MQ=39.97;MQRankSum=0.039;QD=9.23;ReadPosRankSum=-0.377;SOR=0.859	GT:AD:DP:GQ:PL	0/1:10,11:21:99:222,0,195
X	6285768	.	C	T	165.77	.	AC=1;AF=0.500;AN=2;BaseQRankSum=-0.894;ClippingRankSum=0.000;DP=19;ExcessHet=3.0103;FS=0.000;MLEAC=1;MLEAF=0.500;MQ=42.91;MQRankSum=1.455;QD=8.72;ReadPosRankSum=1.423;SOR=0.551	GT:AD:DP:GQ:PL	0/1:10,9:19:99:194,0,212
X	6286223	.	A	G	171.77	.	AC=1;AF=0.500;AN=2;BaseQRankSum=-1.592;ClippingRankSum=0.000;DP=16;ExcessHet=3.0103;FS=0.000;MLEAC=1;MLEAF=0.500;MQ=44.00;MQRankSum=0.000;QD=10.74;ReadPosRankSum=1.185;SOR=1.085	GT:AD:DP:GQ:PL	0/1:6,10:16:99:200,0,119
X	6286500	.	A	T	183.77	.	AC=1;AF=0.500;AN=2;BaseQRankSum=-1.557;ClippingRankSum=0.000;DP=27;ExcessHet=3.0103;FS=6.239;MLEAC=1;MLEAF=0.500;MQ=43.62;MQRankSum=-1.048;QD=7.35;ReadPosRankSum=-0.705;SOR=1.072	GT:AD:DP:GQ:PL	0/1:14,11:25:99:212,0,322
X	6286581	.	T	C	935.77	.	AC=2;AF=1.00;AN=2;DP=37;ExcessHet=3.0103;FS=0.000;MLEAC=2;MLEAF=1.00;MQ=42.96;QD=25.99;SOR=0.804	GT:AD:DP:GQ:PL	1/1:0,36:36:99:964,108,0
X	6286755	.	G	A	331.77	.	AC=1;AF=0.500;AN=2;BaseQRankSum=2.645;ClippingRankSum=0.000;DP=27;ExcessHet=3.0103;FS=0.000;MLEAC=1;MLEAF=0.500;MQ=43.82;MQRankSum=-1.141;QD=12.29;ReadPosRankSum=-0.508;SOR=0.476	GT:AD:DP:GQ:PL	0/1:11,16:27:99:360,0,205
X	6286953	.	C	T	556.77	.	AC=1;AF=0.500;AN=2;BaseQRankSum=0.918;ClippingRankSum=0.000;DP=30;ExcessHet=3.0103;FS=1.723;MLEAC=1;MLEAF=0.500;MQ=44.00;MQRankSum=0.000;QD=18.56;ReadPosRankSum=-0.315;SOR=0.399	GT:AD:DP:GQ:PL	0/1:6,24:30:72:585,0,72
X	6287394	.	C	T	647.77	.	AC=1;AF=0.500;AN=2;BaseQRankSum=0.289;ClippingRankSum=0.000;DP=37;ExcessHet=3.0103;FS=1.541;MLEAC=1;MLEAF=0.500;MQ=43.23;MQRankSum=-0.144;QD=17.51;ReadPosRankSum=-1.142;SOR=0.409	GT:AD:DP:GQ:PL	0/1:8,29:37:99:676,0,107
X	6287409	.	A	G	1001.77	.	AC=2;AF=1.00;AN=2;DP=38;ExcessHet=3.0103;FS=0.000;MLEAC=2;MLEAF=1.00;MQ=43.25;QD=26.36;SOR=1.179	GT:AD:DP:GQ:PL	1/1:0,38:38:99:1030,114,0
X	6287756	.	C	G	682.77	.	AC=2;AF=1.00;AN=2;DP=26;ExcessHet=3.0103;FS=0.000;MLEAC=2;MLEAF=1.00;MQ=44.00;QD=26.26;SOR=1.981	GT:AD:DP:GQ:PL	1/1:0,26:26:78:711,78,0
X	6287800	.	C	T	403.77	.	AC=1;AF=0.500;AN=2;BaseQRankSum=-0.945;ClippingRankSum=0.000;DP=29;ExcessHet=3.0103;FS=1.708;MLEAC=1;MLEAF=0.500;MQ=44.00;MQRankSum=0.000;QD=13.92;ReadPosRankSum=0.829;SOR=1.432	GT:AD:DP:GQ:PL	0/1:10,19:29:99:432,0,194
X	6287869	.	C	T	853.77	.	AC=2;AF=1.00;AN=2;DP=22;ExcessHet=3.0103;FS=0.000;MLEAC=2;MLEAF=1.00;MQ=44.00;QD=22.54;SOR=0.784	GT:AD:DP:GQ:PL	1/1:0,21:21:63:882,63,0
X	6287883	.	G	A	954.77	.	AC=2;AF=1.00;AN=2;DP=23;ExcessHet=3.0103;FS=0.000;MLEAC=2;MLEAF=1.00;MQ=44.00;QD=31.46;SOR=0.874	GT:AD:DP:GQ:PL	1/1:0,22:22:72:983,72,0
X	6288738	.	G	A	182.77	.	AC=1;AF=0.500;AN=2;BaseQRankSum=-0.594;ClippingRankSum=0.000;DP=27;ExcessHet=3.0103;FS=3.867;MLEAC=1;MLEAF=0.500;MQ=44.00;MQRankSum=0.000;QD=6.77;ReadPosRankSum=0.741;SOR=0.183	GT:AD:DP:GQ:PL	0/1:16,11:27:99:211,0,600
X	6288753	.	T	C	354.77	.	AC=1;AF=0.500;AN=2;BaseQRankSum=0.602;ClippingRankSum=0.000;DP=27;ExcessHet=3.0103;FS=1.655;MLEAC=1;MLEAF=0.500;MQ=44.00;MQRankSum=0.000;QD=13.14;ReadPosRankSum=-0.237;SOR=1.222	GT:AD:DP:GQ:PL	0/1:10,17:27:99:383,0,344
X	6288828	.	C	T	499.77	.	AC=1;AF=0.500;AN=2;BaseQRankSum=-0.915;ClippingRankSum=0.000;DP=31;ExcessHet=3.0103;FS=0.000;MLEAC=1;MLEAF=0.500;MQ=44.00;MQRankSum=0.000;QD=16.12;ReadPosRankSum=0.840;SOR=0.804	GT:AD:DP:GQ:PL	0/1:10,21:31:99:528,0,191
X	6289063	.	C	T	448.77	.	AC=1;AF=0.500;AN=2;BaseQRankSum=0.816;ClippingRankSum=0.000;DP=30;ExcessHet=3.0103;FS=6.914;MLEAC=1;MLEAF=0.500;MQ=44.00;MQRankSum=0.000;QD=14.96;ReadPosRankSum=0.523;SOR=0.080	GT:AD:DP:GQ:PL	0/1:9,21:30:99:477,0,152
X	6289443	.	C	T	435.77	.	AC=1;AF=0.500;AN=2;BaseQRankSum=-1.075;ClippingRankSum=0.000;DP=27;ExcessHet=3.0103;FS=4.151;MLEAC=1;MLEAF=0.500;MQ=44.00;MQRankSum=0.000;QD=16.14;ReadPosRankSum=-1.402;SOR=0.718	GT:AD:DP:GQ:PL	0/1:6,21:27:69:464,0,69
X	6289718	.	C	G	739.77	.	AC=2;AF=1.00;AN=2;DP=28;ExcessHet=3.0103;FS=0.000;MLEAC=2;MLEAF=1.00;MQ=44.00;QD=26.42;SOR=1.179	GT:AD:DP:GQ:PL	1/1:0,28:28:84:768,84,0
X	6289936	.	T	A	929.77	.	AC=2;AF=1.00;AN=2;DP=36;ExcessHet=3.0103;FS=0.000;MLEAC=2;MLEAF=1.00;MQ=44.00;QD=26.56;SOR=0.869	GT:AD:DP:GQ:PL	1/1:0,35:35:99:958,105,0
X	6290042	.	G	GAAT	883.73	.	AC=1;AF=0.500;AN=2;BaseQRankSum=0.344;ClippingRankSum=0.000;DP=32;ExcessHet=3.0103;FS=6.625;MLEAC=1;MLEAF=0.500;MQ=44.00;MQRankSum=0.000;QD=28.51;ReadPosRankSum=0.349;SOR=1.886	GT:AD:DP:GQ:PL	0/1:9,22:31:99:921,0,321
X	6290369	.	G	C	670.77	.	AC=2;AF=1.00;AN=2;DP=25;ExcessHet=3.0103;FS=0.000;MLEAC=2;MLEAF=1.00;MQ=44.00;QD=26.83;SOR=1.136	GT:AD:DP:GQ:PL	1/1:0,25:25:75:699,75,0
X	6290426	.	A	G	749.77	.	AC=2;AF=1.00;AN=2;DP=27;ExcessHet=3.0103;FS=0.000;MLEAC=2;MLEAF=1.00;MQ=44.00;QD=27.77;SOR=1.302	GT:AD:DP:GQ:PL	1/1:0,27:27:81:778,81,0
X	6290540	.	T	C	862.77	.	AC=2;AF=1.00;AN=2;BaseQRankSum=1.764;ClippingRankSum=0.000;DP=35;ExcessHet=3.0103;FS=3.274;MLEAC=2;MLEAF=1.00;MQ=43.89;MQRankSum=-0.125;QD=25.38;ReadPosRankSum=-0.657;SOR=0.507	GT:AD:DP:GQ:PL	1/1:1,33:34:88:891,88,0
X	6290576	.	G	A	1456.77	.	AC=2;AF=1.00;AN=2;DP=35;ExcessHet=3.0103;FS=0.000;MLEAC=2;MLEAF=1.00;MQ=43.89;QD=29.32;SOR=1.002	GT:AD:DP:GQ:PL	1/1:0,35:35:99:1485,105,0
X	6290582	.	C	A	1366.77	.	AC=2;AF=1.00;AN=2;DP=31;ExcessHet=3.0103;FS=0.000;MLEAC=2;MLEAF=1.00;MQ=43.87;QD=35.93;SOR=1.214	GT:AD:DP:GQ:PL	1/1:0,31:31:96:1395,96,0
X	6290597	.	C	G	748.77	.	AC=2;AF=1.00;AN=2;DP=30;ExcessHet=3.0103;FS=0.000;MLEAC=2;MLEAF=1.00;MQ=43.87;QD=25.82;SOR=1.255	GT:AD:DP:GQ:PL	1/1:0,29:29:87:777,87,0
X	6290816	.	A	G	1012.77	.	AC=2;AF=1.00;AN=2;DP=38;ExcessHet=3.0103;FS=0.000;MLEAC=2;MLEAF=1.00;MQ=44.00;QD=26.65;SOR=0.693	GT:AD:DP:GQ:PL	1/1:0,38:38:99:1041,114,0
X	6291007	.	A	G	809.77	.	AC=2;AF=1.00;AN=2;DP=31;ExcessHet=3.0103;FS=0.000;MLEAC=2;MLEAF=1.00;MQ=43.76;QD=26.99;SOR=0.693	GT:AD:DP:GQ:PL	1/1:0,30:30:90:838,90,0
X	6291146	.	A	T	389.77	.	AC=2;AF=1.00;AN=2;DP=16;ExcessHet=3.0103;FS=0.000;MLEAC=2;MLEAF=1.00;MQ=43.88;QD=25.98;SOR=4.047	GT:AD:DP:GQ:PL	1/1:0,15:15:45:418,45,0
X	6291229	.	A	T	590.77	.	AC=2;AF=1.00;AN=2;DP=24;ExcessHet=3.0103;FS=0.000;MLEAC=2;MLEAF=1.00;MQ=43.45;QD=25.69;SOR=1.179	GT:AD:DP:GQ:PL	1/1:0,23:23:69:619,69,0
X	6291371	.	G	A	1391.77	.	AC=2;AF=1.00;AN=2;DP=32;ExcessHet=3.0103;FS=0.000;MLEAC=2;MLEAF=1.00;MQ=43.79;QD=27.77;SOR=1.284	GT:AD:DP:GQ:PL	1/1:0,32:32:96:1420,96,0
X	6291375	.	G	A	1391.77	.	AC=2;AF=1.00;AN=2;DP=32;ExcessHet=3.0103;FS=0.000;MLEAC=2;MLEAF=1.00;MQ=43.79;QD=30.57;SOR=1.284	GT:AD:DP:GQ:PL	1/1:0,32:32:96:1420,96,0
X	6291406	.	A	G	646.77	.	AC=2;AF=1.00;AN=2;DP=26;ExcessHet=3.0103;FS=0.000;MLEAC=2;MLEAF=1.00;MQ=43.74;QD=24.88;SOR=1.697	GT:AD:DP:GQ:PL	1/1:0,26:26:77:675,77,0
X	6291490	.	G	A	483.77	.	AC=2;AF=1.00;AN=2;DP=19;ExcessHet=3.0103;FS=0.000;MLEAC=2;MLEAF=1.00;MQ=44.00;QD=25.46;SOR=1.022	GT:AD:DP:GQ:PL	1/1:0,19:19:57:512,57,0
X	6291523	.	G	T	586.77	.	AC=2;AF=1.00;AN=2;DP=20;ExcessHet=3.0103;FS=0.000;MLEAC=2;MLEAF=1.00;MQ=44.00;QD=29.34;SOR=0.892	GT:AD:DP:GQ:PL	1/1:0,20:20:60:615,60,0
X	6291562	.	T	G	147.77	.	AC=1;AF=0.500;AN=2;BaseQRankSum=0.191;ClippingRankSum=0.000;DP=24;ExcessHet=3.0103;FS=1.685;MLEAC=1;MLEAF=0.500;MQ=44.00;MQRankSum=0.000;QD=6.16;ReadPosRankSum=0.853;SOR=1.230	GT:AD:DP:GQ:PL	0/1:15,9:24:99:176,0,330
X	6291739	.	A	C	230.77	.	AC=1;AF=0.500;AN=2;BaseQRankSum=-0.991;ClippingRankSum=0.000;DP=36;ExcessHet=3.0103;FS=1.348;MLEAC=1;MLEAF=0.500;MQ=44.00;MQRankSum=0.000;QD=6.41;ReadPosRankSum=0.149;SOR=0.862	GT:AD:DP:GQ:PL	0/1:22,14:36:99:259,0,507
X	6291763	.	G	A	273.77	.	AC=1;AF=0.500;AN=2;BaseQRankSum=-0.288;ClippingRankSum=0.000;DP=34;ExcessHet=3.0103;FS=0.000;MLEAC=1;MLEAF=0.500;MQ=44.00;MQRankSum=0.000;QD=8.05;ReadPosRankSum=0.983;SOR=0.716	GT:AD:DP:GQ:PL	0/1:19,15:34:99:302,0,420
X	6291979	.	C	T	898.77	.	AC=2;AF=1.00;AN=2;DP=34;ExcessHet=3.0103;FS=0.000;MLEAC=2;MLEAF=1.00;MQ=43.94;QD=26.43;SOR=0.941	GT:AD:DP:GQ:PL	1/1:0,34:34:99:927,102,0
X	6292129	.	G	A	184.77	.	AC=1;AF=0.500;AN=2;BaseQRankSum=1.276;ClippingRankSum=0.000;DP=22;ExcessHet=3.0103;FS=1.603;MLEAC=1;MLEAF=0.500;MQ=44.00;MQRankSum=0.000;QD=8.40;ReadPosRankSum=0.968;SOR=1.085	GT:AD:DP:GQ:PL	0/1:12,10:22:99:213,0,274
X	6292155	.	T	G	640.77	.	AC=2;AF=1.00;AN=2;DP=24;ExcessHet=3.0103;FS=0.000;MLEAC=2;MLEAF=1.00;MQ=44.00;QD=26.70;SOR=1.270	GT:AD:DP:GQ:PL	1/1:0,24:24:72:669,72,0
X	6292465	.	G	A	429.77	.	AC=2;AF=1.00;AN=2;DP=18;ExcessHet=3.0103;FS=0.000;MLEAC=2;MLEAF=1.00;MQ=44.00;QD=25.28;SOR=1.061	GT:AD:DP:GQ:PL	1/1:0,17:17:51:458,51,0
X	6293712	.	G	T	357.77	.	AC=1;AF=0.500;AN=2;BaseQRankSum=2.710;ClippingRankSum=0.000;DP=29;ExcessHet=3.0103;FS=15.964;MLEAC=1;MLEAF=0.500;MQ=43.80;MQRankSum=1.765;QD=12.34;ReadPosRankSum=0.375;SOR=1.580	GT:AD:DP:GQ:PL	0/1:12,17:29:99:386,0,220
X	6294410	.	A	G	388.77	.	AC=1;AF=0.500;AN=2;BaseQRankSum=0.352;ClippingRankSum=0.000;DP=26;ExcessHet=3.0103;FS=0.000;MLEAC=1;MLEAF=0.500;MQ=44.00;MQRankSum=0.000;QD=15.55;ReadPosRankSum=1.575;SOR=0.495	GT:AD:DP:GQ:PL	0/1:7,18:25:99:417,0,240
X	6294420	.	T	A	120.77	.	AC=1;AF=0.500;AN=2;BaseQRankSum=2.660;ClippingRankSum=0.000;DP=28;ExcessHet=3.0103;FS=1.657;MLEAC=1;MLEAF=0.500;MQ=44.00;MQRankSum=0.000;QD=4.64;ReadPosRankSum=-2.123;SOR=1.179	GT:AD:DP:GQ:PL	0/1:18,8:26:99:149,0,724
X	6294573	.	A	T	130.77	.	AC=1;AF=0.500;AN=2;BaseQRankSum=-2.410;ClippingRankSum=0.000;DP=26;ExcessHet=3.0103;FS=0.000;MLEAC=1;MLEAF=0.500;MQ=44.00;MQRankSum=0.000;QD=5.03;ReadPosRankSum=-0.483;SOR=0.566	GT:AD:DP:GQ:PL	0/1:17,9:26:99:159,0,398
X	6295180	.	G	T	346.77	.	AC=1;AF=0.500;AN=2;BaseQRankSum=1.209;ClippingRankSum=0.000;DP=24;ExcessHet=3.0103;FS=6.761;MLEAC=1;MLEAF=0.500;MQ=44.00;MQRankSum=0.000;QD=14.45;ReadPosRankSum=0.216;SOR=0.557	GT:AD:DP:GQ:PL	0/1:8,16:24:99:375,0,146
X	6295222	.	A	T	76.77	.	AC=1;AF=0.500;AN=2;BaseQRankSum=-0.466;ClippingRankSum=0.000;DP=20;ExcessHet=3.0103;FS=0.000;MLEAC=1;MLEAF=0.500;MQ=44.00;MQRankSum=0.000;QD=3.84;ReadPosRankSum=0.950;SOR=0.454	GT:AD:DP:GQ:PL	0/1:14,6:20:99:105,0,315
X	6295258	.	C	T	529.77	.	AC=1;AF=0.500;AN=2;BaseQRankSum=1.248;ClippingRankSum=0.000;DP=22;ExcessHet=3.0103;FS=0.000;MLEAC=1;MLEAF=0.500;MQ=44.00;MQRankSum=0.000;QD=24.08;ReadPosRankSum=-1.058;SOR=0.412	GT:AD:DP:GQ:PL	0/1:7,15:22:99:558,0,240
X	6295282	.	G	A	503.77	.	AC=1;AF=0.500;AN=2;BaseQRankSum=-0.990;ClippingRankSum=0.000;DP=20;ExcessHet=3.0103;FS=0.000;MLEAC=1;MLEAF=0.500;MQ=44.00;MQRankSum=0.000;QD=25.19;ReadPosRankSum=0.159;SOR=0.446	GT:AD:DP:GQ:PL	0/1:7,13:20:99:532,0,243
X	6295309	.	T	G	44.77	.	AC=1;AF=0.500;AN=2;BaseQRankSum=-0.886;ClippingRankSum=0.000;DP=21;ExcessHet=3.0103;FS=0.000;MLEAC=1;MLEAF=0.500;MQ=44.00;MQRankSum=0.000;QD=2.13;ReadPosRankSum=-0.041;SOR=0.760	GT:AD:DP:GQ:PL	0/1:16,5:21:73:73,0,657
X	6295310	.	T	A	628.77	.	AC=1;AF=0.500;AN=2;BaseQRankSum=-0.977;ClippingRankSum=0.000;DP=20;ExcessHet=3.0103;FS=0.000;MLEAC=1;MLEAF=0.500;MQ=44.00;MQRankSum=0.000;QD=31.44;ReadPosRankSum=-0.615;SOR=0.941	GT:AD:DP:GQ:PL	0/1:4,16:20:99:657,0,149
X	6295321	.	A	C	651.77	.	AC=1;AF=0.500;AN=2;BaseQRankSum=0.625;ClippingRankSum=0.000;DP=23;ExcessHet=3.0103;FS=0.000;MLEAC=1;MLEAF=0.500;MQ=44.00;MQRankSum=0.000;QD=29.63;ReadPosRankSum=0.862;SOR=0.724	GT:AD:DP:GQ:PL	0/1:5,17:22:99:680,0,141
X	6295360	.	A	G	859.77	.	AC=2;AF=1.00;AN=2;DP=22;ExcessHet=3.0103;FS=0.000;MLEAC=2;MLEAF=1.00;MQ=44.00;QD=28.94;SOR=1.508	GT:AD:DP:GQ:PL	1/1:0,21:21:63:888,63,0
X	6295372	.	G	A	897.77	.	AC=2;AF=1.00;AN=2;DP=21;ExcessHet=3.0103;FS=0.000;MLEAC=2;MLEAF=1.00;MQ=44.00;QD=28.17;SOR=2.093	GT:AD:DP:GQ:PL	1/1:0,20:20:63:926,63,0
X	6295392	.	T	A	928.77	.	AC=2;AF=1.00;AN=2;DP=23;ExcessHet=3.0103;FS=0.000;MLEAC=2;MLEAF=1.00;MQ=44.00;QD=30.02;SOR=1.931	GT:AD:DP:GQ:PL	1/1:0,22:22:66:957,66,0
X	6295585	.	T	C	471.41	.	AC=2;AF=1.00;AN=2;BaseQRankSum=-1.793;ClippingRankSum=0.000;DP=22;ExcessHet=3.0103;FS=0.000;MLEAC=2;MLEAF=1.00;MQ=43.91;MQRankSum=-0.158;QD=21.43;ReadPosRankSum=1.783;SOR=0.892	GT:AD:DP:GQ:PL	1/1:2,20:22:8:499,8,0
X	6295608	.	C	A	425.41	.	AC=2;AF=1.00;AN=2;BaseQRankSum=0.677;ClippingRankSum=0.000;DP=21;ExcessHet=3.0103;FS=3.222;MLEAC=2;MLEAF=1.00;MQ=43.91;MQRankSum=-0.162;QD=20.26;ReadPosRankSum=0.360;SOR=0.278	GT:AD:DP:GQ:PL	1/1:2,19:21:8:453,8,0
X	6295688	.	A	T	427.77	.	AC=1;AF=0.500;AN=2;BaseQRankSum=-0.867;ClippingRankSum=0.000;DP=23;ExcessHet=3.0103;FS=0.000;MLEAC=1;MLEAF=0.500;MQ=44.00;MQRankSum=0.000;QD=18.60;ReadPosRankSum=0.460;SOR=0.693	GT:AD:DP:GQ:PL	0/1:4,19:23:51:456,0,51
X	6295704	.	G	T	389.77	.	AC=1;AF=0.500;AN=2;BaseQRankSum=0.083;ClippingRankSum=0.000;DP=24;ExcessHet=3.0103;FS=0.000;MLEAC=1;MLEAF=0.500;MQ=44.00;MQRankSum=0.000;QD=16.95;ReadPosRankSum=0.747;SOR=0.693	GT:AD:DP:GQ:PL	0/1:4,19:23:39:418,0,39
X	6296087	.	T	C	282.77	.	AC=1;AF=0.500;AN=2;BaseQRankSum=0.306;ClippingRankSum=0.000;DP=27;ExcessHet=3.0103;FS=0.000;MLEAC=1;MLEAF=0.500;MQ=44.00;MQRankSum=0.000;QD=10.47;ReadPosRankSum=0.508;SOR=0.675	GT:AD:DP:GQ:PL	0/1:11,16:27:99:311,0,217
X	6296309	.	G	A	318.77	.	AC=1;AF=0.500;AN=2;BaseQRankSum=0.655;ClippingRankSum=0.000;DP=25;ExcessHet=3.0103;FS=0.000;MLEAC=1;MLEAF=0.500;MQ=43.73;MQRankSum=1.081;QD=12.75;ReadPosRankSum=-0.839;SOR=0.892	GT:AD:DP:GQ:PL	0/1:10,15:25:99:347,0,184
X	6296387	.	G	T	442.77	.	AC=1;AF=0.500;AN=2;BaseQRankSum=-1.264;ClippingRankSum=0.000;DP=32;ExcessHet=3.0103;FS=3.542;MLEAC=1;MLEAF=0.500;MQ=43.37;MQRankSum=-0.275;QD=13.84;ReadPosRankSum=-0.219;SOR=1.577	GT:AD:DP:GQ:PL	0/1:11,21:32:99:471,0,178
X	6296435	.	G	A	184.77	.	AC=1;AF=0.500;AN=2;BaseQRankSum=0.627;ClippingRankSum=0.000;DP=19;ExcessHet=3.0103;FS=2.350;MLEAC=1;MLEAF=0.500;MQ=43.90;MQRankSum=-0.843;QD=9.72;ReadPosRankSum=0.707;SOR=0.180	GT:AD:DP:GQ:PL	0/1:9,10:19:99:213,0,169
X	6297053	.	C	T	232.77	.	AC=1;AF=0.500;AN=2;BaseQRankSum=0.339;ClippingRankSum=0.000;DP=28;ExcessHet=3.0103;FS=5.943;MLEAC=1;MLEAF=0.500;MQ=43.26;MQRankSum=-2.556;QD=8.31;ReadPosRankSum=-0.690;SOR=0.935	GT:AD:DP:GQ:PL	0/1:15,13:28:99:261,0,316
X	6297065	.	C	A	200.77	.	AC=1;AF=0.500;AN=2;BaseQRankSum=-0.119;ClippingRankSum=0.000;DP=24;ExcessHet=3.0103;FS=1.660;MLEAC=1;MLEAF=0.500;MQ=43.22;MQRankSum=-2.277;QD=8.37;ReadPosRankSum=0.345;SOR=0.591	GT:AD:DP:GQ:PL	0/1:13,11:24:99:229,0,269
X	6297080	.	T	A	328.77	.	AC=1;AF=0.500;AN=2;BaseQRankSum=-0.481;ClippingRankSum=0.000;DP=24;ExcessHet=3.0103;FS=0.000;MLEAC=1;MLEAF=0.500;MQ=43.53;MQRankSum=-2.090;QD=13.70;ReadPosRankSum=0.873;SOR=0.473	GT:AD:DP:GQ:PL	0/1:14,10:24:99:357,0,529
X	6297084	.	A	C	271.77	.	AC=1;AF=0.500;AN=2;BaseQRankSum=-0.869;ClippingRankSum=0.000;DP=20;ExcessHet=3.0103;FS=0.000;MLEAC=1;MLEAF=0.500;MQ=43.54;MQRankSum=-1.703;QD=13.59;ReadPosRankSum=1.822;SOR=0.693	GT:AD:DP:GQ:PL	0/1:12,8:20:99:300,0,480
X	6297086	.	G	A	271.77	.	AC=1;AF=0.500;AN=2;BaseQRankSum=0.250;ClippingRankSum=0.000;DP=20;ExcessHet=3.0103;FS=0.000;MLEAC=1;MLEAF=0.500;MQ=43.54;MQRankSum=-1.703;QD=13.59;ReadPosRankSum=1.821;SOR=0.693	GT:AD:DP:GQ:PL	0/1:12,8:20:99:300,0,480
X	6297092	.	C	T	864.77	.	AC=2;AF=1.00;AN=2;DP=20;ExcessHet=3.0103;FS=0.000;MLEAC=2;MLEAF=1.00;MQ=43.54;QD=30.14;SOR=0.892	GT:AD:DP:GQ:PL	1/1:0,20:20:60:893,60,0
X	6297095	.	A	C	864.77	.	AC=2;AF=1.00;AN=2;DP=20;ExcessHet=3.0103;FS=0.000;MLEAC=2;MLEAF=1.00;MQ=43.54;QD=31.36;SOR=0.892	GT:AD:DP:GQ:PL	1/1:0,20:20:60:893,60,0
X	6297257	.	C	T	534.77	.	AC=1;AF=0.500;AN=2;BaseQRankSum=-1.696;ClippingRankSum=0.000;DP=31;ExcessHet=3.0103;FS=4.439;MLEAC=1;MLEAF=0.500;MQ=43.94;MQRankSum=2.083;QD=17.83;ReadPosRankSum=1.150;SOR=1.072	GT:AD:DP:GQ:PL	0/1:6,24:30:79:563,0,79
X	6297728	.	G	A	437.77	.	AC=1;AF=0.500;AN=2;BaseQRankSum=-1.416;ClippingRankSum=0.000;DP=37;ExcessHet=3.0103;FS=11.461;MLEAC=1;MLEAF=0.500;MQ=44.00;MQRankSum=0.000;QD=12.16;ReadPosRankSum=2.004;SOR=0.341	GT:AD:DP:GQ:PL	0/1:23,13:36:99:466,0,895
X	6297737	.	A	C	463.77	.	AC=1;AF=0.500;AN=2;BaseQRankSum=-1.308;ClippingRankSum=0.000;DP=38;ExcessHet=3.0103;FS=7.663;MLEAC=1;MLEAF=0.500;MQ=44.00;MQRankSum=0.000;QD=12.53;ReadPosRankSum=1.855;SOR=0.141	GT:AD:DP:GQ:PL	0/1:23,14:37:99:492,0,904
X	6297776	.	G	A	839.77	.	AC=2;AF=1.00;AN=2;DP=31;ExcessHet=3.0103;FS=0.000;MLEAC=2;MLEAF=1.00;MQ=44.00;QD=27.09;SOR=1.214	GT:AD:DP:GQ:PL	1/1:0,31:31:93:868,93,0
X	6297998	.	C	T	653.77	.	AC=1;AF=0.500;AN=2;BaseQRankSum=-0.882;ClippingRankSum=0.000;DP=34;ExcessHet=3.0103;FS=12.013;MLEAC=1;MLEAF=0.500;MQ=44.00;MQRankSum=0.000;QD=19.23;ReadPosRankSum=-0.438;SOR=0.031	GT:AD:DP:GQ:PL	0/1:5,29:34:36:682,0,36
X	6298016	.	A	G	698.41	.	AC=1;AF=0.500;AN=2;BaseQRankSum=-1.439;ClippingRankSum=0.000;DP=35;ExcessHet=3.0103;FS=8.748;MLEAC=1;MLEAF=0.500;MQ=44.00;MQRankSum=0.000;QD=19.95;ReadPosRankSum=-0.287;SOR=0.056	GT:AD:DP:GQ:PL	0/1:4,31:35:8:726,0,8
X	6299432	.	A	G	755.77	.	AC=2;AF=1.00;AN=2;DP=29;ExcessHet=3.0103;FS=0.000;MLEAC=2;MLEAF=1.00;MQ=43.80;QD=26.06;SOR=0.906	GT:AD:DP:GQ:PL	1/1:0,29:29:87:784,87,0
X	6299598	.	C	CA	109.73	.	AC=1;AF=0.500;AN=2;BaseQRankSum=-1.020;ClippingRankSum=0.000;DP=23;ExcessHet=3.0103;FS=1.935;MLEAC=1;MLEAF=0.500;MQ=44.00;MQRankSum=0.000;QD=4.77;ReadPosRankSum=-0.211;SOR=1.278	GT:AD:DP:GQ:PL	0/1:17,6:23:99:147,0,488
X	6299752	.	C	T	219.77	.	AC=1;AF=0.500;AN=2;BaseQRankSum=-0.227;ClippingRankSum=0.000;DP=17;ExcessHet=3.0103;FS=1.913;MLEAC=1;MLEAF=0.500;MQ=43.83;MQRankSum=1.477;QD=12.93;ReadPosRankSum=0.152;SOR=1.270	GT:AD:DP:GQ:PL	0/1:6,11:17:97:248,0,97
X	6299802	.	A	G	127.77	.	AC=1;AF=0.500;AN=2;BaseQRankSum=1.321;ClippingRankSum=0.000;DP=21;ExcessHet=3.0103;FS=7.384;MLEAC=1;MLEAF=0.500;MQ=44.00;MQRankSum=0.000;QD=6.08;ReadPosRankSum=-1.812;SOR=1.773	GT:AD:DP:GQ:PL	0/1:13,8:21:99:156,0,270
X	6299818	.	AGCTTGCT	A	487.73	.	AC=1;AF=0.500;AN=2;BaseQRankSum=0.047;ClippingRankSum=0.000;DP=21;ExcessHet=3.0103;FS=8.022;MLEAC=1;MLEAF=0.500;MQ=43.18;MQRankSum=-0.629;QD=24.39;ReadPosRankSum=-0.040;SOR=0.328	GT:AD:DP:GQ:PL	0/1:7,13:20:99:525,0,255
X	6300126	.	C	T	239.77	.	AC=1;AF=0.500;AN=2;BaseQRankSum=-1.101;ClippingRankSum=0.000;DP=23;ExcessHet=3.0103;FS=14.014;MLEAC=1;MLEAF=0.500;MQ=43.26;MQRankSum=-0.789;QD=10.42;ReadPosRankSum=0.388;SOR=2.056	GT:AD:DP:GQ:PL	0/1:10,13:23:99:268,0,208
X	6300177	.	G	C	247.77	.	AC=1;AF=0.500;AN=2;BaseQRankSum=1.243;ClippingRankSum=0.000;DP=26;ExcessHet=3.0103;FS=13.262;MLEAC=1;MLEAF=0.500;MQ=44.00;MQRankSum=0.000;QD=9.53;ReadPosRankSum=-0.898;SOR=1.419	GT:AD:DP:GQ:PL	0/1:13,13:26:99:276,0,276
X	6300287	.	T	C	162.77	.	AC=1;AF=0.500;AN=2;BaseQRankSum=-0.356;ClippingRankSum=0.000;DP=28;ExcessHet=3.0103;FS=0.000;MLEAC=1;MLEAF=0.500;MQ=44.00;MQRankSum=0.000;QD=5.81;ReadPosRankSum=-0.632;SOR=0.770	GT:AD:DP:GQ:PL	0/1:18,10:28:99:191,0,411
X	6300335	.	A	G	658.77	.	AC=2;AF=1.00;AN=2;DP=26;ExcessHet=3.0103;FS=0.000;MLEAC=2;MLEAF=1.00;MQ=44.00;QD=25.34;SOR=1.697	GT:AD:DP:GQ:PL	1/1:0,26:26:78:687,78,0
X	6300408	.	G	A	82.77	.	AC=1;AF=0.500;AN=2;BaseQRankSum=1.328;ClippingRankSum=0.000;DP=18;ExcessHet=3.0103;FS=5.008;MLEAC=1;MLEAF=0.500;MQ=43.79;MQRankSum=0.825;QD=4.60;ReadPosRankSum=0.000;SOR=2.303	GT:AD:DP:GQ:PL	0/1:12,6:18:99:111,0,278
X	6300428	.	A	G	502.77	.	AC=2;AF=1.00;AN=2;DP=17;ExcessHet=3.0103;FS=0.000;MLEAC=2;MLEAF=1.00;MQ=43.77;QD=29.57;SOR=1.061	GT:AD:DP:GQ:PL	1/1:0,17:17:51:531,51,0
X	6300456	.	A	G	36.77	.	AC=1;AF=0.500;AN=2;BaseQRankSum=0.837;ClippingRankSum=0.000;DP=16;ExcessHet=3.0103;FS=2.331;MLEAC=1;MLEAF=0.500;MQ=43.76;MQRankSum=0.722;QD=2.30;ReadPosRankSum=0.949;SOR=1.609	GT:AD:DP:GQ:PL	0/1:12,4:16:65:65,0,268
X	6301014	.	T	G	484.77	.	AC=1;AF=0.500;AN=2;BaseQRankSum=0.031;ClippingRankSum=0.000;DP=29;ExcessHet=3.0103;FS=13.752;MLEAC=1;MLEAF=0.500;MQ=44.00;MQRankSum=0.000;QD=16.72;ReadPosRankSum=-1.182;SOR=0.635	GT:AD:DP:GQ:PL	0/1:5,24:29:49:513,0,49
X	6301701	.	CTT	C	1107.73	.	AC=2;AF=1.00;AN=2;DP=42;ExcessHet=3.0103;FS=0.000;MLEAC=2;MLEAF=1.00;MQ=44.00;QD=29.94;SOR=0.984	GT:AD:DP:GQ:PL	1/1:0,37:37:99:1145,110,0
X	6301865	.	A	C	1081.77	.	AC=2;AF=1.00;AN=2;DP=40;ExcessHet=3.0103;FS=0.000;MLEAC=2;MLEAF=1.00;MQ=43.93;QD=27.04;SOR=0.693	GT:AD:DP:GQ:PL	1/1:0,40:40:99:1110,120,0
X	6302135	.	C	T	630.77	.	AC=1;AF=0.500;AN=2;BaseQRankSum=-0.568;ClippingRankSum=0.000;DP=46;ExcessHet=3.0103;FS=1.206;MLEAC=1;MLEAF=0.500;MQ=44.00;MQRankSum=0.000;QD=13.71;ReadPosRankSum=-0.277;SOR=0.655	GT:AD:DP:GQ:PL	0/1:16,30:46:99:659,0,310
X	6302215	.	C	G	826.77	.	AC=2;AF=1.00;AN=2;DP=33;ExcessHet=3.0103;FS=0.000;MLEAC=2;MLEAF=1.00;MQ=43.82;QD=25.05;SOR=0.880	GT:AD:DP:GQ:PL	1/1:0,33:33:98:855,98,0
X	6302414	.	G	A	1066.77	.	AC=2;AF=1.00;AN=2;DP=40;ExcessHet=3.0103;FS=0.000;MLEAC=2;MLEAF=1.00;MQ=44.00;QD=26.67;SOR=0.902	GT:AD:DP:GQ:PL	1/1:0,40:40:99:1095,120,0
X	6302852	.	A	AT	215.52	.	AC=1;AF=0.500;AN=2;BaseQRankSum=0.712;ClippingRankSum=0.000;DP=19;ExcessHet=3.0103;FS=7.186;MLEAC=1;MLEAF=0.500;MQ=43.60;MQRankSum=2.315;QD=12.68;ReadPosRankSum=1.010;SOR=2.245	GT:AD:DP:GQ:PL	0/1:3,14:17:7:252,0,7
X	6303772	.	A	G	582.77	.	AC=2;AF=1.00;AN=2;DP=22;ExcessHet=3.0103;FS=0.000;MLEAC=2;MLEAF=1.00;MQ=44.00;QD=26.49;SOR=1.609	GT:AD:DP:GQ:PL	1/1:0,22:22:66:611,66,0
X	6304252	.	A	T	280.77	.	AC=1;AF=0.500;AN=2;BaseQRankSum=-1.068;ClippingRankSum=0.000;DP=21;ExcessHet=3.0103;FS=4.018;MLEAC=1;MLEAF=0.500;MQ=43.91;MQRankSum=-1.058;QD=13.37;ReadPosRankSum=-0.608;SOR=0.559	GT:AD:DP:GQ:PL	0/1:12,9:21:99:309,0,477
X	6304258	.	C	G	474.77	.	AC=1;AF=0.500;AN=2;BaseQRankSum=1.841;ClippingRankSum=0.000;DP=22;ExcessHet=3.0103;FS=4.154;MLEAC=1;MLEAF=0.500;MQ=43.91;MQRankSum=1.294;QD=21.58;ReadPosRankSum=0.401;SOR=1.546	GT:AD:DP:GQ:PL	0/1:9,13:22:99:503,0,339
X	6304273	.	C	A	253.77	.	AC=1;AF=0.500;AN=2;BaseQRankSum=0.081;ClippingRankSum=0.000;DP=21;ExcessHet=3.0103;FS=1.719;MLEAC=1;MLEAF=0.500;MQ=43.91;MQRankSum=-1.177;QD=12.08;ReadPosRankSum=-0.544;SOR=0.368	GT:AD:DP:GQ:PL	0/1:13,8:21:99:282,0,506
X	6304282	.	C	G	856.77	.	AC=2;AF=1.00;AN=2;DP=19;ExcessHet=3.0103;FS=0.000;MLEAC=2;MLEAF=1.00;MQ=43.90;QD=30.30;SOR=0.793	GT:AD:DP:GQ:PL	1/1:0,19:19:60:885,60,0
X	6304302	.	G	C	836.77	.	AC=2;AF=1.00;AN=2;DP=20;ExcessHet=3.0103;FS=0.000;MLEAC=2;MLEAF=1.00;MQ=43.90;QD=31.24;SOR=0.693	GT:AD:DP:GQ:PL	1/1:0,20:20:60:865,60,0
X	6304335	.	G	GT	194.73	.	AC=2;AF=1.00;AN=2;DP=14;ExcessHet=3.0103;FS=0.000;MLEAC=2;MLEAF=1.00;MQ=43.86;QD=16.23;SOR=1.022	GT:AD:DP:GQ:PL	1/1:0,12:12:35:232,35,0
X	6304379	.	AAT	A	394.73	.	AC=1;AF=0.500;AN=2;BaseQRankSum=-2.060;ClippingRankSum=0.000;DP=20;ExcessHet=3.0103;FS=0.000;MLEAC=1;MLEAF=0.500;MQ=43.71;MQRankSum=2.600;QD=19.74;ReadPosRankSum=2.102;SOR=0.765	GT:AD:DP:GQ:PL	0/1:5,15:20:99:432,0,165
X	6304395	.	T	A	304.77	.	AC=1;AF=0.500;AN=2;BaseQRankSum=2.939;ClippingRankSum=0.000;DP=23;ExcessHet=3.0103;FS=1.824;MLEAC=1;MLEAF=0.500;MQ=43.62;MQRankSum=-2.432;QD=13.25;ReadPosRankSum=-1.937;SOR=1.300	GT:AD:DP:GQ:PL	0/1:15,8:23:99:333,0,603
X	6304397	.	T	A	304.77	.	AC=1;AF=0.500;AN=2;BaseQRankSum=1.888;ClippingRankSum=0.000;DP=23;ExcessHet=3.0103;FS=0.000;MLEAC=1;MLEAF=0.500;MQ=43.62;MQRankSum=-2.212;QD=13.25;ReadPosRankSum=-2.364;SOR=0.743	GT:AD:DP:GQ:PL	0/1:14,9:23:99:333,0,603
X	6304400	.	TC	T	298.73	.	AC=1;AF=0.500;AN=2;BaseQRankSum=1.455;ClippingRankSum=0.000;DP=22;ExcessHet=3.0103;FS=0.000;MLEAC=1;MLEAF=0.500;MQ=43.60;MQRankSum=-2.132;QD=13.58;ReadPosRankSum=-2.405;SOR=0.859	GT:AD:DP:GQ:PL	0/1:13,9:22:99:336,0,561
X	6304405	.	TTC	T	326.73	.	AC=1;AF=0.500;AN=2;BaseQRankSum=0.759;ClippingRankSum=0.000;DP=24;ExcessHet=3.0103;FS=0.000;MLEAC=1;MLEAF=0.500;MQ=43.64;MQRankSum=-2.094;QD=13.61;ReadPosRankSum=-1.641;SOR=0.534	GT:AD:DP:GQ:PL	0/1:14,10:24:99:364,0,541
X	6304503	.	T	TTGC	814.73	.	AC=1;AF=0.500;AN=2;BaseQRankSum=-1.288;ClippingRankSum=0.000;DP=31;ExcessHet=3.0103;FS=6.205;MLEAC=1;MLEAF=0.500;MQ=43.32;MQRankSum=-1.811;QD=26.28;ReadPosRankSum=-0.042;SOR=0.124	GT:AD:DP:GQ:PL	0/1:10,21:31:99:852,0,687
X	6304508	.	T	G	823.77	.	AC=1;AF=0.500;AN=2;BaseQRankSum=-2.220;ClippingRankSum=0.000;DP=30;ExcessHet=3.0103;FS=6.082;MLEAC=1;MLEAF=0.500;MQ=43.30;MQRankSum=-1.861;QD=27.46;ReadPosRankSum=0.044;SOR=0.148	GT:AD:DP:GQ:PL	0/1:10,20:30:99:852,0,687
X	6304690	.	A	T	489.77	.	AC=1;AF=0.500;AN=2;BaseQRankSum=1.062;ClippingRankSum=0.000;DP=40;ExcessHet=3.0103;FS=4.821;MLEAC=1;MLEAF=0.500;MQ=43.29;MQRankSum=-1.421;QD=12.24;ReadPosRankSum=0.889;SOR=0.243	GT:AD:DP:GQ:PL	0/1:16,24:40:99:518,0,310
X	6304727	.	T	A	392.77	.	AC=1;AF=0.500;AN=2;BaseQRankSum=-1.737;ClippingRankSum=0.000;DP=32;ExcessHet=3.0103;FS=1.533;MLEAC=1;MLEAF=0.500;MQ=44.00;MQRankSum=0.000;QD=12.27;ReadPosRankSum=-1.444;SOR=0.399	GT:AD:DP:GQ:PL	0/1:12,20:32:99:421,0,218
X	6304751	.	G	A	386.77	.	AC=1;AF=0.500;AN=2;BaseQRankSum=1.303;ClippingRankSum=0.000;DP=29;ExcessHet=3.0103;FS=1.447;MLEAC=1;MLEAF=0.500;MQ=44.00;MQRankSum=0.000;QD=13.34;ReadPosRankSum=-0.599;SOR=0.460	GT:AD:DP:GQ:PL	0/1:11,18:29:99:415,0,193
X	6304900	.	A	G	373.77	.	AC=1;AF=0.500;AN=2;BaseQRankSum=2.407;ClippingRankSum=0.000;DP=35;ExcessHet=3.0103;FS=3.110;MLEAC=1;MLEAF=0.500;MQ=44.00;MQRankSum=0.000;QD=10.68;ReadPosRankSum=-0.902;SOR=1.356	GT:AD:DP:GQ:PL	0/1:17,18:35:99:402,0,326
X	6304961	.	C	T	1009.77	.	AC=1;AF=0.500;AN=2;BaseQRankSum=2.457;ClippingRankSum=0.000;DP=46;ExcessHet=3.0103;FS=0.000;MLEAC=1;MLEAF=0.500;MQ=43.68;MQRankSum=1.662;QD=21.95;ReadPosRankSum=0.278;SOR=0.722	GT:AD:DP:GQ:PL	0/1:20,26:46:99:1038,0,751
X	6304968	.	G	A	1051.77	.	AC=1;AF=0.500;AN=2;BaseQRankSum=2.326;ClippingRankSum=0.000;DP=47;ExcessHet=3.0103;FS=0.000;MLEAC=1;MLEAF=0.500;MQ=43.69;MQRankSum=1.767;QD=22.38;ReadPosRankSum=-0.099;SOR=0.616	GT:AD:DP:GQ:PL	0/1:19,28:47:99:1080,0,714
X	6304970	.	A	C	353.77	.	AC=1;AF=0.500;AN=2;BaseQRankSum=-0.681;ClippingRankSum=0.000;DP=47;ExcessHet=3.0103;FS=0.000;MLEAC=1;MLEAF=0.500;MQ=43.69;MQRankSum=-1.705;QD=7.53;ReadPosRankSum=-0.223;SOR=0.776	GT:AD:DP:GQ:PL	0/1:28,19:47:99:382,0,1119
X	6305077	.	T	TG	391.73	.	AC=1;AF=0.500;AN=2;BaseQRankSum=0.602;ClippingRankSum=0.000;DP=49;ExcessHet=3.0103;FS=6.243;MLEAC=1;MLEAF=0.500;MQ=44.00;MQRankSum=0.000;QD=8.16;ReadPosRankSum=1.153;SOR=1.151	GT:AD:DP:GQ:PL	0/1:29,19:48:99:429,0,741
X	6305193	.	C	T	485.77	.	AC=1;AF=0.500;AN=2;BaseQRankSum=2.828;ClippingRankSum=0.000;DP=34;ExcessHet=3.0103;FS=8.581;MLEAC=1;MLEAF=0.500;MQ=44.00;MQRankSum=0.000;QD=14.29;ReadPosRankSum=-0.980;SOR=1.866	GT:AD:DP:GQ:PL	0/1:12,22:34:99:514,0,217
X	6305278	.	TAA	T	381.73	.	AC=1;AF=0.500;AN=2;BaseQRankSum=-0.215;ClippingRankSum=0.000;DP=31;ExcessHet=3.0103;FS=3.192;MLEAC=1;MLEAF=0.500;MQ=44.00;MQRankSum=0.000;QD=12.31;ReadPosRankSum=0.250;SOR=0.719	GT:AD:DP:GQ:PL	0/1:15,16:31:99:419,0,402
X	6305383	.	G	A	367.77	.	AC=1;AF=0.500;AN=2;BaseQRankSum=-0.150;ClippingRankSum=0.000;DP=44;ExcessHet=3.0103;FS=0.000;MLEAC=1;MLEAF=0.500;MQ=43.93;MQRankSum=-1.050;QD=8.36;ReadPosRankSum=0.140;SOR=0.693	GT:AD:DP:GQ:PL	0/1:24,20:44:99:396,0,519
X	6306051	.	A	G	118.77	.	AC=1;AF=0.500;AN=2;BaseQRankSum=0.416;ClippingRankSum=0.000;DP=24;ExcessHet=3.0103;FS=1.718;MLEAC=1;MLEAF=0.500;MQ=44.00;MQRankSum=0.000;QD=4.95;ReadPosRankSum=-0.725;SOR=0.340	GT:AD:DP:GQ:PL	0/1:16,8:24:99:147,0,392
X	6306099	.	T	C	102.77	.	AC=1;AF=0.500;AN=2;BaseQRankSum=0.941;ClippingRankSum=0.000;DP=29;ExcessHet=3.0103;FS=0.000;MLEAC=1;MLEAF=0.500;MQ=44.00;MQRankSum=0.000;QD=3.54;ReadPosRankSum=0.684;SOR=0.657	GT:AD:DP:GQ:PL	0/1:21,8:29:99:131,0,457
X	6306180	.	G	A	367.77	.	AC=1;AF=0.500;AN=2;BaseQRankSum=2.996;ClippingRankSum=0.000;DP=35;ExcessHet=3.0103;FS=0.000;MLEAC=1;MLEAF=0.500;MQ=43.78;MQRankSum=0.036;QD=10.51;ReadPosRankSum=-0.523;SOR=0.582	GT:AD:DP:GQ:PL	0/1:23,12:35:99:396,0,825
X	6306195	.	G	C	344.77	.	AC=1;AF=0.500;AN=2;BaseQRankSum=1.210;ClippingRankSum=0.000;DP=33;ExcessHet=3.0103;FS=0.000;MLEAC=1;MLEAF=0.500;MQ=43.70;MQRankSum=0.337;QD=10.45;ReadPosRankSum=-0.141;SOR=0.836	GT:AD:DP:GQ:PL	0/1:22,11:33:99:373,0,811
X	6306600	.	TGGTCAAGACACTTTGGCCAAATTG	T	367.73	.	AC=1;AF=0.500;AN=2;BaseQRankSum=0.203;ClippingRankSum=0.000;DP=44;ExcessHet=3.0103;FS=1.331;MLEAC=1;MLEAF=0.500;MQ=44.29;MQRankSum=-3.844;QD=8.36;ReadPosRankSum=0.211;SOR=0.943	GT:AD:DP:GQ:PL	0/1:32,12:44:99:405,0,1320
X	6306624	.	G	C	1174.77	.	AC=1;AF=0.500;AN=2;BaseQRankSum=-4.604;ClippingRankSum=0.000;DP=41;ExcessHet=3.0103;FS=2.963;MLEAC=1;MLEAF=0.500;MQ=44.31;MQRankSum=3.716;QD=28.65;ReadPosRankSum=-0.602;SOR=0.711	GT:AD:DP:GQ:PL	0/1:12,29:41:99:1203,0,414
X	6306627	.	G	A	1843.77	.	AC=2;AF=1.00;AN=2;DP=41;ExcessHet=3.0103;FS=0.000;MLEAC=2;MLEAF=1.00;MQ=44.31;QD=33.35;SOR=0.741	GT:AD:DP:GQ:PL	1/1:0,41:41:99:1872,126,0
X	6306633	.	G	A	420.77	.	AC=1;AF=0.500;AN=2;BaseQRankSum=1.380;ClippingRankSum=0.000;DP=41;ExcessHet=3.0103;FS=2.963;MLEAC=1;MLEAF=0.500;MQ=44.27;MQRankSum=-3.428;QD=10.26;ReadPosRankSum=-1.618;SOR=0.899	GT:AD:DP:GQ:PL	0/1:29,12:41:99:449,0,1179
X	6306646	.	T	A	1183.77	.	AC=1;AF=0.500;AN=2;BaseQRankSum=0.510;ClippingRankSum=0.000;DP=42;ExcessHet=3.0103;FS=3.151;MLEAC=1;MLEAF=0.500;MQ=44.31;MQRankSum=3.360;QD=28.18;ReadPosRankSum=1.409;SOR=0.605	GT:AD:DP:GQ:PL	0/1:11,31:42:99:1212,0,411
X	6306709	.	C	A	1790.77	.	AC=2;AF=1.00;AN=2;DP=41;ExcessHet=3.0103;FS=0.000;MLEAC=2;MLEAF=1.00;MQ=44.31;QD=31.91;SOR=0.741	GT:AD:DP:GQ:PL	1/1:0,41:41:99:1819,126,0
X	6306716	.	AATAT	A	1888.73	.	AC=2;AF=1.00;AN=2;DP=43;ExcessHet=3.0103;FS=0.000;MLEAC=2;MLEAF=1.00;MQ=44.30;QD=32.76;SOR=0.739	GT:AD:DP:GQ:PL	1/1:0,43:43:99:1926,136,0
X	6306749	.	T	C	1848.77	.	AC=2;AF=1.00;AN=2;DP=42;ExcessHet=3.0103;FS=0.000;MLEAC=2;MLEAF=1.00;MQ=43.63;QD=32.17;SOR=0.693	GT:AD:DP:GQ:PL	1/1:0,42:42:99:1877,126,0
X	6306750	.	T	A	551.77	.	AC=1;AF=0.500;AN=2;BaseQRankSum=2.120;ClippingRankSum=0.000;DP=41;ExcessHet=3.0103;FS=9.551;MLEAC=1;MLEAF=0.500;MQ=43.62;MQRankSum=-2.277;QD=13.46;ReadPosRankSum=0.695;SOR=1.498	GT:AD:DP:GQ:PL	0/1:25,16:41:99:580,0,950
X	6306754	.	A	T	1906.77	.	AC=2;AF=1.00;AN=2;DP=42;ExcessHet=3.0103;FS=0.000;MLEAC=2;MLEAF=1.00;MQ=43.63;QD=36.01;SOR=0.693	GT:AD:DP:GQ:PL	1/1:0,42:42:99:1935,129,0
X	6306762	.	T	G	613.77	.	AC=1;AF=0.500;AN=2;BaseQRankSum=-1.997;ClippingRankSum=0.000;DP=40;ExcessHet=3.0103;FS=6.983;MLEAC=1;MLEAF=0.500;MQ=43.71;MQRankSum=-2.145;QD=15.34;ReadPosRankSum=0.151;SOR=1.219	GT:AD:DP:GQ:PL	0/1:23,17:40:99:642,0,922
X	6306765	.	A	G	841.77	.	AC=1;AF=0.500;AN=2;BaseQRankSum=-0.092;ClippingRankSum=0.000;DP=38;ExcessHet=3.0103;FS=7.182;MLEAC=1;MLEAF=0.500;MQ=43.69;MQRankSum=2.068;QD=22.15;ReadPosRankSum=0.485;SOR=1.015	GT:AD:DP:GQ:PL	0/1:17,21:38:99:870,0,690
X	6306769	.	C	T	1726.77	.	AC=2;AF=1.00;AN=2;DP=38;ExcessHet=3.0103;FS=0.000;MLEAC=2;MLEAF=1.00;MQ=43.74;QD=31.41;SOR=0.798	GT:AD:DP:GQ:PL	1/1:0,38:38:99:1755,117,0
X	6306777	.	G	T	718.77	.	AC=1;AF=0.500;AN=2;BaseQRankSum=0.318;ClippingRankSum=0.000;DP=36;ExcessHet=3.0103;FS=5.002;MLEAC=1;MLEAF=0.500;MQ=43.73;MQRankSum=1.586;QD=19.97;ReadPosRankSum=0.872;SOR=1.154	GT:AD:DP:GQ:PL	0/1:17,19:36:99:747,0,657
X	6306787	.	G	T	592.77	.	AC=1;AF=0.500;AN=2;BaseQRankSum=-0.020;ClippingRankSum=0.000;DP=32;ExcessHet=3.0103;FS=3.192;MLEAC=1;MLEAF=0.500;MQ=43.75;MQRankSum=-2.207;QD=18.52;ReadPosRankSum=-0.836;SOR=0.944	GT:AD:DP:GQ:PL	0/1:17,15:32:99:621,0,666
X	6307016	.	C	T	1018.77	.	AC=1;AF=0.500;AN=2;BaseQRankSum=-0.341;ClippingRankSum=0.000;DP=34;ExcessHet=3.0103;FS=3.528;MLEAC=1;MLEAF=0.500;MQ=43.94;MQRankSum=-0.485;QD=29.96;ReadPosRankSum=1.010;SOR=0.283	GT:AD:DP:GQ:PL	0/1:8,26:34:99:1047,0,300
X	6307027	.	C	T	1120.77	.	AC=1;AF=0.500;AN=2;BaseQRankSum=-2.562;ClippingRankSum=0.000;DP=36;ExcessHet=3.0103;FS=1.518;MLEAC=1;MLEAF=0.500;MQ=43.95;MQRankSum=-0.513;QD=31.13;ReadPosRankSum=0.686;SOR=0.402	GT:AD:DP:GQ:PL	0/1:9,27:36:99:1149,0,294
X	6307038	.	C	G	1078.77	.	AC=1;AF=0.500;AN=2;BaseQRankSum=0.583;ClippingRankSum=0.000;DP=36;ExcessHet=3.0103;FS=0.000;MLEAC=1;MLEAF=0.500;MQ=43.95;MQRankSum=-0.513;QD=29.97;ReadPosRankSum=0.237;SOR=0.611	GT:AD:DP:GQ:PL	0/1:9,27:36:99:1107,0,297
X	6307046	.	G	T	1071.77	.	AC=1;AF=0.500;AN=2;BaseQRankSum=2.679;ClippingRankSum=0.000;DP=36;ExcessHet=3.0103;FS=0.000;MLEAC=1;MLEAF=0.500;MQ=43.95;MQRankSum=-0.513;QD=29.77;ReadPosRankSum=-0.694;SOR=0.586	GT:AD:DP:GQ:PL	0/1:9,27:36:99:1100,0,297
X	6307054	.	A	T	1380.77	.	AC=2;AF=1.00;AN=2;DP=35;ExcessHet=3.0103;FS=0.000;MLEAC=2;MLEAF=1.00;MQ=43.94;QD=29.43;SOR=0.749	GT:AD:DP:GQ:PL	1/1:0,35:35:99:1409,105,0
X	6307147	.	A	G	883.77	.	AC=1;AF=0.500;AN=2;BaseQRankSum=0.187;ClippingRankSum=0.000;DP=26;ExcessHet=3.0103;FS=0.000;MLEAC=1;MLEAF=0.500;MQ=44.00;MQRankSum=0.000;QD=33.99;ReadPosRankSum=1.980;SOR=0.399	GT:AD:DP:GQ:PL	0/1:4,22:26:99:912,0,123
X	6307151	.	G	A	883.77	.	AC=1;AF=0.500;AN=2;BaseQRankSum=-0.947;ClippingRankSum=0.000;DP=26;ExcessHet=3.0103;FS=0.000;MLEAC=1;MLEAF=0.500;MQ=44.00;MQRankSum=0.000;QD=33.99;ReadPosRankSum=2.943;SOR=0.399	GT:AD:DP:GQ:PL	0/1:4,22:26:99:912,0,123
X	6307373	.	AATCC	A	302.73	.	AC=1;AF=0.500;AN=2;BaseQRankSum=0.391;ClippingRankSum=0.000;DP=31;ExcessHet=3.0103;FS=9.149;MLEAC=1;MLEAF=0.500;MQ=43.38;MQRankSum=-1.983;QD=10.09;ReadPosRankSum=0.088;SOR=1.465	GT:AD:DP:GQ:PL	0/1:20,10:30:99:340,0,1679
X	6307378	.	GCAA	G	302.73	.	AC=1;AF=0.500;AN=2;BaseQRankSum=-2.062;ClippingRankSum=0.000;DP=30;ExcessHet=3.0103;FS=9.149;MLEAC=1;MLEAF=0.500;MQ=43.36;MQRankSum=-1.983;QD=10.09;ReadPosRankSum=0.308;SOR=1.465	GT:AD:DP:GQ:PL	0/1:20,10:30:99:340,0,1679
X	6307502	.	C	G	340.77	.	AC=1;AF=0.500;AN=2;BaseQRankSum=-0.196;ClippingRankSum=0.000;DP=20;ExcessHet=3.0103;FS=5.454;MLEAC=1;MLEAF=0.500;MQ=42.79;MQRankSum=4.396;QD=17.04;ReadPosRankSum=0.095;SOR=1.000	GT:AD:DP:GQ:PL	0/1:4,16:20:45:369,0,45
X	6307521	.	CA	C	1042.73	.	AC=2;AF=1.00;AN=2;DP=24;ExcessHet=3.0103;FS=0.000;MLEAC=2;MLEAF=1.00;MQ=43.72;QD=30.12;SOR=1.519	GT:AD:DP:GQ:PL	1/1:0,24:24:72:1080,72,0
X	6307523	.	TTGCCGTCCATA	T	1042.73	.	AC=2;AF=1.00;AN=2;DP=24;ExcessHet=3.0103;FS=0.000;MLEAC=2;MLEAF=1.00;MQ=43.72;QD=27.60;SOR=1.519	GT:AD:DP:GQ:PL	1/1:0,24:24:72:1080,72,0
X	6307621	.	A	G	905.77	.	AC=2;AF=1.00;AN=2;DP=34;ExcessHet=3.0103;FS=0.000;MLEAC=2;MLEAF=1.00;MQ=44.00;QD=26.64;SOR=0.811	GT:AD:DP:GQ:PL	1/1:0,34:34:99:934,102,0
X	6307802	.	G	T	338.77	.	AC=1;AF=0.500;AN=2;BaseQRankSum=-1.289;ClippingRankSum=0.000;DP=24;ExcessHet=3.0103;FS=1.718;MLEAC=1;MLEAF=0.500;MQ=43.92;MQRankSum=1.503;QD=14.12;ReadPosRankSum=1.489;SOR=1.244	GT:AD:DP:GQ:PL	0/1:8,16:24:99:367,0,150
X	6307947	.	G	GGGGAGAA	400.73	.	AC=1;AF=0.500;AN=2;BaseQRankSum=-0.292;ClippingRankSum=0.000;DP=34;ExcessHet=3.0103;FS=0.000;MLEAC=1;MLEAF=0.500;MQ=43.94;MQRankSum=-1.292;QD=11.79;ReadPosRankSum=-1.877;SOR=0.495	GT:AD:DP:GQ:PL	0/1:22,12:34:99:438,0,888
X	6307989	.	A	G	309.77	.	AC=1;AF=0.500;AN=2;BaseQRankSum=-0.715;ClippingRankSum=0.000;DP=32;ExcessHet=3.0103;FS=0.000;MLEAC=1;MLEAF=0.500;MQ=43.94;MQRankSum=-1.416;QD=9.68;ReadPosRankSum=-0.244;SOR=0.693	GT:AD:DP:GQ:PL	0/1:22,10:32:99:338,0,869
X	6307991	.	G	A	309.77	.	AC=1;AF=0.500;AN=2;BaseQRankSum=0.999;ClippingRankSum=0.000;DP=31;ExcessHet=3.0103;FS=0.000;MLEAC=1;MLEAF=0.500;MQ=43.94;MQRankSum=-1.380;QD=9.99;ReadPosRankSum=-0.338;SOR=0.770	GT:AD:DP:GQ:PL	0/1:21,10:31:99:338,0,869
X	6308032	.	G	T	133.77	.	AC=1;AF=0.500;AN=2;BaseQRankSum=1.729;ClippingRankSum=0.000;DP=29;ExcessHet=3.0103;FS=3.696;MLEAC=1;MLEAF=0.500;MQ=44.00;MQRankSum=0.000;QD=4.61;ReadPosRankSum=1.509;SOR=1.324	GT:AD:DP:GQ:PL	0/1:20,9:29:99:162,0,441
X	6308060	.	G	A	206.77	.	AC=1;AF=0.500;AN=2;BaseQRankSum=0.027;ClippingRankSum=0.000;DP=26;ExcessHet=3.0103;FS=1.545;MLEAC=1;MLEAF=0.500;MQ=44.00;MQRankSum=0.000;QD=7.95;ReadPosRankSum=-0.987;SOR=1.106	GT:AD:DP:GQ:PL	0/1:15,11:26:99:235,0,327
X	6308082	.	C	A	223.77	.	AC=1;AF=0.500;AN=2;BaseQRankSum=0.431;ClippingRankSum=0.000;DP=21;ExcessHet=3.0103;FS=1.833;MLEAC=1;MLEAF=0.500;MQ=44.00;MQRankSum=0.000;QD=10.66;ReadPosRankSum=-0.448;SOR=1.230	GT:AD:DP:GQ:PL	0/1:14,7:21:99:252,0,567
X	6308087	.	A	G	262.77	.	AC=1;AF=0.500;AN=2;BaseQRankSum=1.022;ClippingRankSum=0.000;DP=23;ExcessHet=3.0103;FS=1.824;MLEAC=1;MLEAF=0.500;MQ=44.00;MQRankSum=0.000;QD=11.42;ReadPosRankSum=-0.646;SOR=1.300	GT:AD:DP:GQ:PL	0/1:15,8:23:99:291,0,606
X	6308088	.	T	G	262.77	.	AC=1;AF=0.500;AN=2;BaseQRankSum=0.000;ClippingRankSum=0.000;DP=23;ExcessHet=3.0103;FS=1.824;MLEAC=1;MLEAF=0.500;MQ=44.00;MQRankSum=0.000;QD=11.42;ReadPosRankSum=-0.614;SOR=1.300	GT:AD:DP:GQ:PL	0/1:15,8:23:99:291,0,606
X	6308112	.	T	G	180.77	.	AC=1;AF=0.500;AN=2;BaseQRankSum=-0.649;ClippingRankSum=0.000;DP=27;ExcessHet=3.0103;FS=0.000;MLEAC=1;MLEAF=0.500;MQ=44.00;MQRankSum=0.000;QD=6.70;ReadPosRankSum=-0.104;SOR=0.859	GT:AD:DP:GQ:PL	0/1:18,9:27:99:209,0,425
X	6308170	.	A	C	152.77	.	AC=1;AF=0.500;AN=2;BaseQRankSum=-0.844;ClippingRankSum=0.000;DP=27;ExcessHet=3.0103;FS=3.722;MLEAC=1;MLEAF=0.500;MQ=43.93;MQRankSum=0.844;QD=5.66;ReadPosRankSum=0.269;SOR=1.571	GT:AD:DP:GQ:PL	0/1:17,10:27:99:181,0,391
X	6308185	.	G	T	126.77	.	AC=1;AF=0.500;AN=2;BaseQRankSum=0.702;ClippingRankSum=0.000;DP=22;ExcessHet=3.0103;FS=1.707;MLEAC=1;MLEAF=0.500;MQ=43.91;MQRankSum=0.850;QD=5.76;ReadPosRankSum=-2.333;SOR=1.179	GT:AD:DP:GQ:PL	0/1:14,8:22:99:155,0,302
X	6308302	.	G	A	98.77	.	AC=1;AF=0.500;AN=2;BaseQRankSum=0.926;ClippingRankSum=0.000;DP=31;ExcessHet=3.0103;FS=3.846;MLEAC=1;MLEAF=0.500;MQ=43.81;MQRankSum=0.901;QD=3.19;ReadPosRankSum=0.079;SOR=0.991	GT:AD:DP:GQ:PL	0/1:23,8:31:99:127,0,530
X	6308391	.	T	G	182.77	.	AC=1;AF=0.500;AN=2;BaseQRankSum=-1.101;ClippingRankSum=0.000;DP=25;ExcessHet=3.0103;FS=1.580;MLEAC=1;MLEAF=0.500;MQ=44.00;MQRankSum=0.000;QD=7.31;ReadPosRankSum=0.069;SOR=0.676	GT:AD:DP:GQ:PL	0/1:14,11:25:99:211,0,313
X	6308480	.	A	T	528.77	.	AC=2;AF=1.00;AN=2;DP=17;ExcessHet=3.0103;FS=0.000;MLEAC=2;MLEAF=1.00;MQ=43.45;QD=31.10;SOR=0.804	GT:AD:DP:GQ:PL	1/1:0,17:17:51:557,51,0
X	6308485	.	G	T	80.77	.	AC=1;AF=0.500;AN=2;BaseQRankSum=0.332;ClippingRankSum=0.000;DP=16;ExcessHet=3.0103;FS=9.249;MLEAC=1;MLEAF=0.500;MQ=43.42;MQRankSum=-0.377;QD=5.05;ReadPosRankSum=-1.304;SOR=2.225	GT:AD:DP:GQ:PL	0/1:10,6:16:99:109,0,212
X	6308571	.	A	AG	183.73	.	AC=1;AF=0.500;AN=2;BaseQRankSum=-1.915;ClippingRankSum=0.000;DP=11;ExcessHet=3.0103;FS=0.000;MLEAC=1;MLEAF=0.500;MQ=42.47;MQRankSum=1.025;QD=18.37;ReadPosRankSum=-1.778;SOR=1.508	GT:AD:DP:GQ:PL	0/1:5,5:10:99:221,0,218
X	6308577	.	T	G	192.77	.	AC=1;AF=0.500;AN=2;BaseQRankSum=0.038;ClippingRankSum=0.000;DP=12;ExcessHet=3.0103;FS=2.285;MLEAC=1;MLEAF=0.500;MQ=42.60;MQRankSum=0.998;QD=16.06;ReadPosRankSum=-0.699;SOR=1.445	GT:AD:DP:GQ:PL	0/1:6,6:12:99:221,0,218
X	6308644	.	G	C	91.77	.	AC=1;AF=0.500;AN=2;BaseQRankSum=1.866;ClippingRankSum=0.000;DP=16;ExcessHet=3.0103;FS=5.237;MLEAC=1;MLEAF=0.500;MQ=43.76;MQRankSum=0.904;QD=5.74;ReadPosRankSum=-0.708;SOR=0.105	GT:AD:DP:GQ:PL	0/1:10,6:16:99:120,0,225
X	6308763	.	C	T	198.77	.	AC=1;AF=0.500;AN=2;BaseQRankSum=0.861;ClippingRankSum=0.000;DP=26;ExcessHet=3.0103;FS=1.820;MLEAC=1;MLEAF=0.500;MQ=43.71;MQRankSum=-0.169;QD=7.64;ReadPosRankSum=-1.240;SOR=1.460	GT:AD:DP:GQ:PL	0/1:15,11:26:99:227,0,334
X	6308891	.	T	C	130.77	.	AC=1;AF=0.500;AN=2;BaseQRankSum=0.743;ClippingRankSum=0.000;DP=20;ExcessHet=3.0103;FS=0.000;MLEAC=1;MLEAF=0.500;MQ=44.00;MQRankSum=0.000;QD=6.54;ReadPosRankSum=-0.221;SOR=0.693	GT:AD:DP:GQ:PL	0/1:12,8:20:99:159,0,241
X	6308961	.	T	C	482.77	.	AC=1;AF=0.500;AN=2;BaseQRankSum=-2.310;ClippingRankSum=0.000;DP=31;ExcessHet=3.0103;FS=6.576;MLEAC=1;MLEAF=0.500;MQ=44.00;MQRankSum=0.000;QD=15.57;ReadPosRankSum=1.418;SOR=0.590	GT:AD:DP:GQ:PL	0/1:8,23:31:99:511,0,142
X	6309145	.	G	A	47.77	.	AC=1;AF=0.500;AN=2;BaseQRankSum=0.055;ClippingRankSum=0.000;DP=30;ExcessHet=3.0103;FS=4.298;MLEAC=1;MLEAF=0.500;MQ=43.93;MQRankSum=0.583;QD=1.59;ReadPosRankSum=0.368;SOR=0.180	GT:AD:DP:GQ:PL	0/1:24,6:30:76:76,0,553
X	6309440	.	C	T	1682.77	.	AC=2;AF=1.00;AN=2;DP=39;ExcessHet=3.0103;FS=0.000;MLEAC=2;MLEAF=1.00;MQ=43.88;QD=31.95;SOR=0.743	GT:AD:DP:GQ:PL	1/1:0,39:39:99:1711,120,0
X	6309443	.	C	A	1652.77	.	AC=2;AF=1.00;AN=2;DP=37;ExcessHet=3.0103;FS=0.000;MLEAC=2;MLEAF=1.00;MQ=43.95;QD=26.45;SOR=0.746	GT:AD:DP:GQ:PL	1/1:0,37:37:99:1681,117,0
X	6309489	.	G	GT	722.73	.	AC=2;AF=1.00;AN=2;DP=37;ExcessHet=3.0103;FS=0.000;MLEAC=2;MLEAF=1.00;MQ=44.25;QD=21.26;SOR=0.941	GT:AD:DP:GQ:PL	1/1:0,34:34:99:760,101,0
X	6309514	.	T	A	798.77	.	AC=2;AF=1.00;AN=2;DP=30;ExcessHet=3.0103;FS=0.000;MLEAC=2;MLEAF=1.00;MQ=44.37;QD=26.63;SOR=0.693	GT:AD:DP:GQ:PL	1/1:0,30:30:90:827,90,0
X	6309601	.	A	G	1013.77	.	AC=2;AF=1.00;AN=2;DP=39;ExcessHet=3.0103;FS=0.000;MLEAC=2;MLEAF=1.00;MQ=44.28;QD=25.99;SOR=0.743	GT:AD:DP:GQ:PL	1/1:0,39:39:99:1042,116,0
X	6309618	.	T	C	890.77	.	AC=2;AF=1.00;AN=2;DP=33;ExcessHet=3.0103;FS=0.000;MLEAC=2;MLEAF=1.00;MQ=44.00;QD=26.99;SOR=0.752	GT:AD:DP:GQ:PL	1/1:0,33:33:99:919,99,0
X	6309752	.	G	A	1368.77	.	AC=1;AF=0.500;AN=2;BaseQRankSum=0.720;ClippingRankSum=0.000;DP=40;ExcessHet=3.0103;FS=1.777;MLEAC=1;MLEAF=0.500;MQ=43.67;MQRankSum=0.582;QD=34.22;ReadPosRankSum=-0.361;SOR=0.307	GT:AD:DP:GQ:PL	0/1:6,34:40:99:1397,0,242
X	6309753	.	T	C	1368.77	.	AC=1;AF=0.500;AN=2;BaseQRankSum=-1.496;ClippingRankSum=0.000;DP=41;ExcessHet=3.0103;FS=3.776;MLEAC=1;MLEAF=0.500;MQ=43.68;MQRankSum=0.438;QD=33.38;ReadPosRankSum=0.410;SOR=0.223	GT:AD:DP:GQ:PL	0/1:7,34:41:99:1397,0,242
X	6309957	.	ATTTTCAATTAGTCCGTAATTACGATTACGCTATTGGGCC	A	71.73	.	AC=1;AF=0.500;AN=2;BaseQRankSum=0.216;ClippingRankSum=0.000;DP=39;ExcessHet=3.0103;FS=1.886;MLEAC=1;MLEAF=0.500;MQ=43.75;MQRankSum=0.838;QD=1.84;ReadPosRankSum=-1.704;SOR=1.098	GT:AD:DP:GQ:PL	0/1:34,5:39:99:109,0,10655
X	6310619	.	AGGC	A	292.73	.	AC=1;AF=0.500;AN=2;BaseQRankSum=0.266;ClippingRankSum=0.000;DP=26;ExcessHet=3.0103;FS=6.995;MLEAC=1;MLEAF=0.500;MQ=44.00;MQRankSum=0.000;QD=11.71;ReadPosRankSum=1.190;SOR=0.462	GT:AD:DP:GQ:PL	0/1:16,9:25:99:330,0,1181
X	6310623	.	A	T	301.77	.	AC=1;AF=0.500;AN=2;BaseQRankSum=-0.812;ClippingRankSum=0.000;DP=25;ExcessHet=3.0103;FS=6.995;MLEAC=1;MLEAF=0.500;MQ=44.00;MQRankSum=0.000;QD=12.07;ReadPosRankSum=1.501;SOR=0.462	GT:AD:DP:GQ:PL	0/1:16,9:25:99:330,0,1181
X	6311088	.	G	C	181.77	.	AC=1;AF=0.500;AN=2;BaseQRankSum=-1.377;ClippingRankSum=0.000;DP=38;ExcessHet=3.0103;FS=2.974;MLEAC=1;MLEAF=0.500;MQ=44.00;MQRankSum=0.000;QD=4.78;ReadPosRankSum=-0.588;SOR=1.234	GT:AD:DP:GQ:PL	0/1:26,12:38:99:210,0,587
X	6312323	.	C	CG	297.73	.	AC=1;AF=0.500;AN=2;BaseQRankSum=0.784;ClippingRankSum=0.000;DP=41;ExcessHet=3.0103;FS=0.000;MLEAC=1;MLEAF=0.500;MQ=43.95;MQRankSum=-1.310;QD=7.44;ReadPosRankSum=-0.639;SOR=0.807	GT:AD:DP:GQ:PL	0/1:26,14:40:99:335,0,738
X	6312436	.	TC	T	265.73	.	AC=1;AF=0.500;AN=2;BaseQRankSum=0.368;ClippingRankSum=0.000;DP=29;ExcessHet=3.0103;FS=8.869;MLEAC=1;MLEAF=0.500;MQ=43.93;MQRankSum=-1.040;QD=9.16;ReadPosRankSum=0.373;SOR=2.104	GT:AD:DP:GQ:PL	0/1:16,13:29:99:303,0,417
X	6312488	.	T	G	292.77	.	AC=1;AF=0.500;AN=2;BaseQRankSum=-1.913;ClippingRankSum=0.000;DP=28;ExcessHet=3.0103;FS=7.094;MLEAC=1;MLEAF=0.500;MQ=44.00;MQRankSum=0.000;QD=10.46;ReadPosRankSum=2.855;SOR=2.517	GT:AD:DP:GQ:PL	0/1:19,9:28:99:321,0,762
X	6312489	.	G	A	292.77	.	AC=1;AF=0.500;AN=2;BaseQRankSum=-0.643;ClippingRankSum=0.000;DP=28;ExcessHet=3.0103;FS=7.094;MLEAC=1;MLEAF=0.500;MQ=44.00;MQRankSum=0.000;QD=10.46;ReadPosRankSum=2.732;SOR=2.517	GT:AD:DP:GQ:PL	0/1:19,9:28:99:321,0,762
X	6312550	.	A	C	77.77	.	AC=1;AF=0.500;AN=2;BaseQRankSum=0.108;ClippingRankSum=0.000;DP=30;ExcessHet=3.0103;FS=1.744;MLEAC=1;MLEAF=0.500;MQ=44.00;MQRankSum=0.000;QD=2.59;ReadPosRankSum=-2.750;SOR=1.244	GT:AD:DP:GQ:PL	0/1:23,7:30:99:106,0,551
X	6312635	.	T	TG	125.73	.	AC=1;AF=0.500;AN=2;BaseQRankSum=0.817;ClippingRankSum=0.000;DP=31;ExcessHet=3.0103;FS=0.000;MLEAC=1;MLEAF=0.500;MQ=43.87;MQRankSum=-2.146;QD=4.19;ReadPosRankSum=0.295;SOR=0.616	GT:AD:DP:GQ:PL	0/1:21,9:30:99:163,0,510
X	6312649	.	TGA	T	325.73	.	AC=1;AF=0.500;AN=2;BaseQRankSum=-0.329;ClippingRankSum=0.000;DP=31;ExcessHet=3.0103;FS=3.211;MLEAC=1;MLEAF=0.500;MQ=43.75;MQRankSum=-2.807;QD=10.51;ReadPosRankSum=-0.475;SOR=0.610	GT:AD:DP:GQ:PL	0/1:20,11:31:99:363,0,719
X	6312666	.	CAGCAAGT	C	370.73	.	AC=1;AF=0.500;AN=2;BaseQRankSum=-1.876;ClippingRankSum=0.000;DP=30;ExcessHet=3.0103;FS=8.923;MLEAC=1;MLEAF=0.500;MQ=43.74;MQRankSum=-2.670;QD=12.78;ReadPosRankSum=-0.753;SOR=1.706	GT:AD:DP:GQ:PL	0/1:18,11:29:99:408,0,723
X	6312729	.	C	G	89.77	.	AC=1;AF=0.500;AN=2;BaseQRankSum=-2.017;ClippingRankSum=0.000;DP=33;ExcessHet=3.0103;FS=6.488;MLEAC=1;MLEAF=0.500;MQ=42.95;MQRankSum=-0.699;QD=2.72;ReadPosRankSum=0.736;SOR=1.806	GT:AD:DP:GQ:PL	0/1:25,8:33:99:118,0,596
X	6312933	.	A	G	365.77	.	AC=1;AF=0.500;AN=2;BaseQRankSum=-0.865;ClippingRankSum=0.000;DP=42;ExcessHet=3.0103;FS=0.000;MLEAC=1;MLEAF=0.500;MQ=40.83;MQRankSum=-2.765;QD=8.71;ReadPosRankSum=1.211;SOR=0.608	GT:AD:DP:GQ:PL	0/1:31,11:42:99:394,0,1411
X	6312947	.	G	C	410.77	.	AC=1;AF=0.500;AN=2;BaseQRankSum=0.866;ClippingRankSum=0.000;DP=38;ExcessHet=3.0103;FS=0.000;MLEAC=1;MLEAF=0.500;MQ=40.59;MQRankSum=-1.868;QD=10.81;ReadPosRankSum=-0.517;SOR=0.576	GT:AD:DP:GQ:PL	0/1:25,13:38:99:439,0,1243
X	6313027	.	G	A	394.77	.	AC=1;AF=0.500;AN=2;BaseQRankSum=1.702;ClippingRankSum=0.000;DP=39;ExcessHet=3.0103;FS=7.588;MLEAC=1;MLEAF=0.500;MQ=40.88;MQRankSum=-1.897;QD=10.12;ReadPosRankSum=-0.298;SOR=0.720	GT:AD:DP:GQ:PL	0/1:27,12:39:99:423,0,1589
X	6313028	.	A	T	391.77	.	AC=1;AF=0.500;AN=2;BaseQRankSum=1.072;ClippingRankSum=0.000;DP=39;ExcessHet=3.0103;FS=7.588;MLEAC=1;MLEAF=0.500;MQ=40.88;MQRankSum=-1.897;QD=10.05;ReadPosRankSum=-0.279;SOR=0.720	GT:AD:DP:GQ:PL	0/1:27,12:39:99:420,0,1698
X	6313041	.	G	A	304.77	.	AC=1;AF=0.500;AN=2;BaseQRankSum=-1.728;ClippingRankSum=0.000;DP=38;ExcessHet=3.0103;FS=1.386;MLEAC=1;MLEAF=0.500;MQ=40.87;MQRankSum=-1.937;QD=8.02;ReadPosRankSum=1.238;SOR=0.460	GT:AD:DP:GQ:PL	0/1:28,10:38:99:333,0,2080
X	6313042	.	C	T	304.77	.	AC=1;AF=0.500;AN=2;BaseQRankSum=-1.261;ClippingRankSum=0.000;DP=38;ExcessHet=3.0103;FS=1.386;MLEAC=1;MLEAF=0.500;MQ=40.85;MQRankSum=-1.896;QD=8.02;ReadPosRankSum=1.256;SOR=0.460	GT:AD:DP:GQ:PL	0/1:28,10:38:99:333,0,2080
X	6313059	.	A	G	412.77	.	AC=1;AF=0.500;AN=2;BaseQRankSum=0.672;ClippingRankSum=0.000;DP=40;ExcessHet=3.0103;FS=3.093;MLEAC=1;MLEAF=0.500;MQ=40.78;MQRankSum=-2.556;QD=10.32;ReadPosRankSum=0.089;SOR=1.445	GT:AD:DP:GQ:PL	0/1:28,12:40:99:441,0,2104
X	6313080	.	T	G	523.77	.	AC=1;AF=0.500;AN=2;BaseQRankSum=1.380;ClippingRankSum=0.000;DP=44;ExcessHet=3.0103;FS=0.000;MLEAC=1;MLEAF=0.500;MQ=40.83;MQRankSum=-1.434;QD=11.90;ReadPosRankSum=-1.797;SOR=0.730	GT:AD:DP:GQ:PL	0/1:27,17:44:99:552,0,1959
X	6313111	.	C	A	612.77	.	AC=1;AF=0.500;AN=2;BaseQRankSum=-0.863;ClippingRankSum=0.000;DP=45;ExcessHet=3.0103;FS=2.597;MLEAC=1;MLEAF=0.500;MQ=41.03;MQRankSum=-1.443;QD=13.62;ReadPosRankSum=-0.985;SOR=0.767	GT:AD:DP:GQ:PL	0/1:27,18:45:99:641,0,2187
X	6313129	.	G	A	565.77	.	AC=1;AF=0.500;AN=2;BaseQRankSum=1.781;ClippingRankSum=0.000;DP=42;ExcessHet=3.0103;FS=1.242;MLEAC=1;MLEAF=0.500;MQ=40.89;MQRankSum=-0.979;QD=13.47;ReadPosRankSum=1.154;SOR=0.839	GT:AD:DP:GQ:PL	0/1:26,16:42:99:594,0,2186
X	6313150	.	C	T	517.77	.	AC=1;AF=0.500;AN=2;BaseQRankSum=-0.842;ClippingRankSum=0.000;DP=43;ExcessHet=3.0103;FS=4.732;MLEAC=1;MLEAF=0.500;MQ=41.31;MQRankSum=-0.857;QD=12.04;ReadPosRankSum=2.728;SOR=1.417	GT:AD:DP:GQ:PL	0/1:28,15:43:99:546,0,2241
X	6313169	.	T	G	514.77	.	AC=1;AF=0.500;AN=2;BaseQRankSum=-1.629;ClippingRankSum=0.000;DP=44;ExcessHet=3.0103;FS=9.514;MLEAC=1;MLEAF=0.500;MQ=41.26;MQRankSum=-0.754;QD=11.70;ReadPosRankSum=2.282;SOR=1.324	GT:AD:DP:GQ:PL	0/1:29,15:44:99:543,0,2207
X	6313176	.	A	T	514.77	.	AC=1;AF=0.500;AN=2;BaseQRankSum=-1.838;ClippingRankSum=0.000;DP=43;ExcessHet=3.0103;FS=9.908;MLEAC=1;MLEAF=0.500;MQ=41.24;MQRankSum=-0.884;QD=11.97;ReadPosRankSum=2.296;SOR=1.125	GT:AD:DP:GQ:PL	0/1:29,14:43:99:543,0,2138
X	6313178	.	G	A	469.77	.	AC=1;AF=0.500;AN=2;BaseQRankSum=1.010;ClippingRankSum=0.000;DP=43;ExcessHet=3.0103;FS=9.908;MLEAC=1;MLEAF=0.500;MQ=41.24;MQRankSum=-0.884;QD=10.92;ReadPosRankSum=1.998;SOR=1.125	GT:AD:DP:GQ:PL	0/1:29,14:43:99:498,0,2165
X	6313190	.	C	T	502.77	.	AC=1;AF=0.500;AN=2;BaseQRankSum=0.156;ClippingRankSum=0.000;DP=42;ExcessHet=3.0103;FS=7.053;MLEAC=1;MLEAF=0.500;MQ=41.51;MQRankSum=-1.450;QD=11.97;ReadPosRankSum=0.296;SOR=1.351	GT:AD:DP:GQ:PL	0/1:27,15:42:99:531,0,1568
X	6313240	.	T	G	138.77	.	AC=1;AF=0.500;AN=2;BaseQRankSum=-0.042;ClippingRankSum=0.000;DP=37;ExcessHet=3.0103;FS=6.605;MLEAC=1;MLEAF=0.500;MQ=42.29;MQRankSum=-0.496;QD=3.85;ReadPosRankSum=-0.040;SOR=1.509	GT:AD:DP:GQ:PL	0/1:29,7:36:99:167,0,675
X	6313241	.	C	CA	168.73	.	AC=1;AF=0.500;AN=2;BaseQRankSum=1.152;ClippingRankSum=0.000;DP=38;ExcessHet=3.0103;FS=6.488;MLEAC=1;MLEAF=0.500;MQ=42.33;MQRankSum=-0.598;QD=4.82;ReadPosRankSum=-0.423;SOR=1.518	GT:AD:DP:GQ:PL	0/1:26,9:35:99:206,0,1056
X	6313251	.	T	A	144.77	.	AC=1;AF=0.500;AN=2;BaseQRankSum=1.198;ClippingRankSum=0.000;DP=35;ExcessHet=3.0103;FS=6.690;MLEAC=1;MLEAF=0.500;MQ=42.33;MQRankSum=-0.552;QD=4.26;ReadPosRankSum=0.235;SOR=1.504	GT:AD:DP:GQ:PL	0/1:27,7:34:99:173,0,1070
X	6313264	.	A	G	184.77	.	AC=1;AF=0.500;AN=2;BaseQRankSum=-0.114;ClippingRankSum=0.000;DP=34;ExcessHet=3.0103;FS=3.921;MLEAC=1;MLEAF=0.500;MQ=42.91;MQRankSum=-0.188;QD=5.43;ReadPosRankSum=0.895;SOR=1.583	GT:AD:DP:GQ:PL	0/1:27,7:34:99:213,0,624
X	6313281	.	A	G	259.77	.	AC=1;AF=0.500;AN=2;BaseQRankSum=2.394;ClippingRankSum=0.000;DP=37;ExcessHet=3.0103;FS=0.000;MLEAC=1;MLEAF=0.500;MQ=42.94;MQRankSum=-0.976;QD=7.02;ReadPosRankSum=-0.941;SOR=0.627	GT:AD:DP:GQ:PL	0/1:27,10:37:99:288,0,611
X	6313315	.	C	T	389.77	.	AC=1;AF=0.500;AN=2;BaseQRankSum=0.724;ClippingRankSum=0.000;DP=41;ExcessHet=3.0103;FS=1.343;MLEAC=1;MLEAF=0.500;MQ=43.19;MQRankSum=-1.132;QD=9.51;ReadPosRankSum=-0.172;SOR=0.420	GT:AD:DP:GQ:PL	0/1:29,12:41:99:418,0,652
X	6313327	.	T	C	511.77	.	AC=1;AF=0.500;AN=2;BaseQRankSum=2.143;ClippingRankSum=0.000;DP=44;ExcessHet=3.0103;FS=4.656;MLEAC=1;MLEAF=0.500;MQ=43.15;MQRankSum=-1.541;QD=11.63;ReadPosRankSum=-0.618;SOR=0.752	GT:AD:DP:GQ:PL	0/1:30,14:44:99:540,0,1177
X	6313335	.	T	G	556.77	.	AC=1;AF=0.500;AN=2;BaseQRankSum=-1.712;ClippingRankSum=0.000;DP=42;ExcessHet=3.0103;FS=2.878;MLEAC=1;MLEAF=0.500;MQ=43.16;MQRankSum=-1.044;QD=13.26;ReadPosRankSum=-0.694;SOR=0.806	GT:AD:DP:GQ:PL	0/1:28,14:42:99:585,0,1152
X	6313338	.	C	G	517.77	.	AC=1;AF=0.500;AN=2;BaseQRankSum=2.798;ClippingRankSum=0.000;DP=43;ExcessHet=3.0103;FS=4.591;MLEAC=1;MLEAF=0.500;MQ=43.13;MQRankSum=-1.191;QD=12.04;ReadPosRankSum=-0.931;SOR=0.965	GT:AD:DP:GQ:PL	0/1:28,15:43:99:546,0,1131
X	6313347	.	G	T	462.77	.	AC=1;AF=0.500;AN=2;BaseQRankSum=0.495;ClippingRankSum=0.000;DP=40;ExcessHet=3.0103;FS=10.184;MLEAC=1;MLEAF=0.500;MQ=43.07;MQRankSum=-1.131;QD=11.57;ReadPosRankSum=-0.057;SOR=1.660	GT:AD:DP:GQ:PL	0/1:26,14:40:99:491,0,1050
X	6313401	.	A	AAATTC	618.73	.	AC=1;AF=0.500;AN=2;BaseQRankSum=0.624;ClippingRankSum=0.000;DP=51;ExcessHet=3.0103;FS=14.162;MLEAC=1;MLEAF=0.500;MQ=43.53;MQRankSum=-3.326;QD=12.13;ReadPosRankSum=0.296;SOR=1.314	GT:AD:DP:GQ:PL	0/1:33,18:51:99:656,0,1331
X	6313445	.	A	G	392.77	.	AC=1;AF=0.500;AN=2;BaseQRankSum=-0.335;ClippingRankSum=0.000;DP=52;ExcessHet=3.0103;FS=4.291;MLEAC=1;MLEAF=0.500;MQ=43.62;MQRankSum=-3.773;QD=7.55;ReadPosRankSum=-0.713;SOR=0.473	GT:AD:DP:GQ:PL	0/1:35,17:52:99:421,0,826
X	6313456	.	A	G	390.77	.	AC=1;AF=0.500;AN=2;BaseQRankSum=1.916;ClippingRankSum=0.000;DP=51;ExcessHet=3.0103;FS=2.573;MLEAC=1;MLEAF=0.500;MQ=43.62;MQRankSum=-3.715;QD=7.66;ReadPosRankSum=-0.901;SOR=0.557	GT:AD:DP:GQ:PL	0/1:34,17:51:99:419,0,766
X	6313637	.	G	A	223.77	.	AC=1;AF=0.500;AN=2;BaseQRankSum=0.693;ClippingRankSum=0.000;DP=45;ExcessHet=3.0103;FS=2.795;MLEAC=1;MLEAF=0.500;MQ=44.00;MQRankSum=0.000;QD=4.97;ReadPosRankSum=-0.019;SOR=1.241	GT:AD:DP:GQ:PL	0/1:31,14:45:99:252,0,690
X	6314154	.	G	T	54.77	.	AC=1;AF=0.500;AN=2;BaseQRankSum=2.400;ClippingRankSum=0.000;DP=24;ExcessHet=3.0103;FS=12.704;MLEAC=1;MLEAF=0.500;MQ=44.00;MQRankSum=0.000;QD=2.49;ReadPosRankSum=-0.175;SOR=3.606	GT:AD:DP:GQ:PL	0/1:17,5:22:83:83,0,371
X	6314168	.	G	A	62.77	.	AC=1;AF=0.500;AN=2;BaseQRankSum=-1.254;ClippingRankSum=0.000;DP=25;ExcessHet=3.0103;FS=13.183;MLEAC=1;MLEAF=0.500;MQ=44.00;MQRankSum=0.000;QD=2.73;ReadPosRankSum=-1.394;SOR=3.908	GT:AD:DP:GQ:PL	0/1:17,6:23:91:91,0,407
X	6314355	.	A	G	449.73	.	AC=1;AF=0.500;AN=2;BaseQRankSum=0.334;ClippingRankSum=0.000;DP=31;ExcessHet=3.0103;FS=4.151;MLEAC=1;MLEAF=0.500;MQ=43.72;MQRankSum=1.370;QD=16.66;ReadPosRankSum=-0.788;SOR=0.718	GT:AD:DP:GQ:PL	0/1:6,21:27:82:487,0,82
X	6314374	.	T	A	480.77	.	AC=1;AF=0.500;AN=2;BaseQRankSum=0.748;ClippingRankSum=0.000;DP=32;ExcessHet=3.0103;FS=0.000;MLEAC=1;MLEAF=0.500;MQ=43.40;MQRankSum=1.310;QD=16.03;ReadPosRankSum=-0.758;SOR=0.483	GT:AD:DP:GQ:PL	0/1:8,22:30:99:509,0,123
X	6314510	.	C	T	559.77	.	AC=2;AF=1.00;AN=2;DP=24;ExcessHet=3.0103;FS=0.000;MLEAC=2;MLEAF=1.00;MQ=42.77;QD=25.44;SOR=0.693	GT:AD:DP:GQ:PL	1/1:0,22:22:66:588,66,0
X	6314636	.	TA	T	45.73	.	AC=1;AF=0.500;AN=2;BaseQRankSum=-3.329;ClippingRankSum=0.000;DP=25;ExcessHet=3.0103;FS=25.092;MLEAC=1;MLEAF=0.500;MQ=43.71;MQRankSum=0.000;QD=2.41;ReadPosRankSum=-1.016;SOR=4.161	GT:AD:DP:GQ:PL	0/1:12,7:19:83:83,0,174
X	6315174	.	C	T	1080.77	.	AC=2;AF=1.00;AN=2;DP=42;ExcessHet=3.0103;FS=0.000;MLEAC=2;MLEAF=1.00;MQ=43.57;QD=26.36;SOR=0.954	GT:AD:DP:GQ:PL	1/1:0,41:41:99:1109,122,0
X	6315230	.	ATGGC	A	847.73	.	AC=1;AF=0.500;AN=2;BaseQRankSum=0.692;ClippingRankSum=0.000;DP=35;ExcessHet=3.0103;FS=5.058;MLEAC=1;MLEAF=0.500;MQ=43.43;MQRankSum=-2.205;QD=24.22;ReadPosRankSum=-0.216;SOR=0.223	GT:AD:DP:GQ:PL	0/1:13,22:35:99:885,0,480
X	6315235	.	AACCCTGTACGTATACTTAATT	A	844.73	.	AC=1;AF=0.500;AN=2;BaseQRankSum=-0.674;ClippingRankSum=0.000;DP=36;ExcessHet=3.0103;FS=5.198;MLEAC=1;MLEAF=0.500;MQ=43.44;MQRankSum=-2.284;QD=23.46;ReadPosRankSum=-0.137;SOR=0.188	GT:AD:DP:GQ:PL	0/1:14,22:36:99:882,0,522
X	6315274	.	C	T	897.77	.	AC=1;AF=0.500;AN=2;BaseQRankSum=-0.059;ClippingRankSum=0.000;DP=34;ExcessHet=3.0103;FS=3.643;MLEAC=1;MLEAF=0.500;MQ=43.41;MQRankSum=-1.851;QD=26.40;ReadPosRankSum=-1.770;SOR=0.188	GT:AD:DP:GQ:PL	0/1:10,24:34:99:926,0,341
X	6315545	.	T	C	392.77	.	AC=1;AF=0.500;AN=2;BaseQRankSum=-2.196;ClippingRankSum=0.000;DP=31;ExcessHet=3.0103;FS=1.489;MLEAC=1;MLEAF=0.500;MQ=43.02;MQRankSum=0.662;QD=12.67;ReadPosRankSum=1.588;SOR=1.292	GT:AD:DP:GQ:PL	0/1:12,19:31:99:421,0,243
X	6315633	.	G	C	523.77	.	AC=1;AF=0.500;AN=2;BaseQRankSum=-0.633;ClippingRankSum=0.000;DP=27;ExcessHet=3.0103;FS=0.000;MLEAC=1;MLEAF=0.500;MQ=43.93;MQRankSum=-0.313;QD=19.40;ReadPosRankSum=-0.471;SOR=0.963	GT:AD:DP:GQ:PL	0/1:4,23:27:30:552,0,30
X	6315711	.	T	C	129.77	.	AC=1;AF=0.500;AN=2;BaseQRankSum=1.181;ClippingRankSum=0.000;DP=29;ExcessHet=3.0103;FS=3.917;MLEAC=1;MLEAF=0.500;MQ=44.00;MQRankSum=0.000;QD=4.47;ReadPosRankSum=-0.538;SOR=0.980	GT:AD:DP:GQ:PL	0/1:21,8:29:99:158,0,505
X	6315728	.	A	G	244.77	.	AC=1;AF=0.500;AN=2;BaseQRankSum=0.631;ClippingRankSum=0.000;DP=29;ExcessHet=3.0103;FS=3.917;MLEAC=1;MLEAF=0.500;MQ=44.00;MQRankSum=0.000;QD=8.44;ReadPosRankSum=-0.024;SOR=0.980	GT:AD:DP:GQ:PL	0/1:21,8:29:99:273,0,858
X	6315730	.	T	C	244.77	.	AC=1;AF=0.500;AN=2;BaseQRankSum=-0.358;ClippingRankSum=0.000;DP=29;ExcessHet=3.0103;FS=3.917;MLEAC=1;MLEAF=0.500;MQ=44.00;MQRankSum=0.000;QD=8.44;ReadPosRankSum=0.024;SOR=0.980	GT:AD:DP:GQ:PL	0/1:21,8:29:99:273,0,858
X	6315782	.	T	G	128.77	.	AC=1;AF=0.500;AN=2;BaseQRankSum=-0.940;ClippingRankSum=0.000;DP=27;ExcessHet=3.0103;FS=3.488;MLEAC=1;MLEAF=0.500;MQ=44.00;MQRankSum=0.000;QD=4.77;ReadPosRankSum=0.335;SOR=0.634	GT:AD:DP:GQ:PL	0/1:18,9:27:99:157,0,416
X	6315817	.	C	A	122.77	.	AC=1;AF=0.500;AN=2;BaseQRankSum=0.825;ClippingRankSum=0.000;DP=26;ExcessHet=3.0103;FS=0.000;MLEAC=1;MLEAF=0.500;MQ=44.00;MQRankSum=0.000;QD=4.72;ReadPosRankSum=0.862;SOR=0.919	GT:AD:DP:GQ:PL	0/1:18,8:26:99:151,0,400
X	6315847	.	G	A	60.77	.	AC=1;AF=0.500;AN=2;BaseQRankSum=0.242;ClippingRankSum=0.000;DP=24;ExcessHet=3.0103;FS=1.875;MLEAC=1;MLEAF=0.500;MQ=42.74;MQRankSum=0.904;QD=2.53;ReadPosRankSum=0.934;SOR=1.329	GT:AD:DP:GQ:PL	0/1:18,6:24:89:89,0,385
X	6315878	.	T	G	46.77	.	AC=1;AF=0.500;AN=2;BaseQRankSum=-2.305;ClippingRankSum=0.000;DP=32;ExcessHet=3.0103;FS=0.000;MLEAC=1;MLEAF=0.500;MQ=43.06;MQRankSum=0.832;QD=1.51;ReadPosRankSum=-0.662;SOR=0.765	GT:AD:DP:GQ:PL	0/1:24,7:31:75:75,0,552
X	6315972	.	C	T	209.77	.	AC=1;AF=0.500;AN=2;BaseQRankSum=0.642;ClippingRankSum=0.000;DP=38;ExcessHet=3.0103;FS=1.323;MLEAC=1;MLEAF=0.500;MQ=43.61;MQRankSum=0.000;QD=5.67;ReadPosRankSum=-0.942;SOR=0.713	GT:AD:DP:GQ:PL	0/1:24,13:37:99:238,0,515
X	6315999	.	A	C	225.77	.	AC=1;AF=0.500;AN=2;BaseQRankSum=1.162;ClippingRankSum=0.000;DP=41;ExcessHet=3.0103;FS=1.283;MLEAC=1;MLEAF=0.500;MQ=44.00;MQRankSum=0.000;QD=5.51;ReadPosRankSum=0.420;SOR=0.926	GT:AD:DP:GQ:PL	0/1:27,14:41:99:254,0,597
X	6316184	.	ACAGCAGCAG	A	472.73	.	AC=1;AF=0.500;AN=2;BaseQRankSum=-0.346;ClippingRankSum=0.000;DP=27;ExcessHet=3.0103;FS=1.580;MLEAC=1;MLEAF=0.500;MQ=43.89;MQRankSum=1.121;QD=18.91;ReadPosRankSum=-0.191;SOR=0.625	GT:AD:DP:GQ:PL	0/1:12,13:25:99:510,0,910
X	6316220	.	C	CCATCCA	363.73	.	AC=1;AF=0.500;AN=2;BaseQRankSum=-0.086;ClippingRankSum=0.000;DP=36;ExcessHet=3.0103;FS=5.632;MLEAC=1;MLEAF=0.500;MQ=43.87;MQRankSum=-0.339;QD=11.73;ReadPosRankSum=1.344;SOR=1.112	GT:AD:DP:GQ:PL	0/1:20,11:31:99:401,0,1272
X	6316233	.	T	C	395.77	.	AC=1;AF=0.500;AN=2;BaseQRankSum=0.989;ClippingRankSum=0.000;DP=33;ExcessHet=3.0103;FS=8.039;MLEAC=1;MLEAF=0.500;MQ=43.85;MQRankSum=-0.317;QD=11.99;ReadPosRankSum=0.094;SOR=1.296	GT:AD:DP:GQ:PL	0/1:21,12:33:99:424,0,1303
X	6316353	.	G	T	38.77	.	AC=1;AF=0.500;AN=2;BaseQRankSum=1.658;ClippingRankSum=0.000;DP=25;ExcessHet=3.0103;FS=5.653;MLEAC=1;MLEAF=0.500;MQ=44.00;MQRankSum=0.000;QD=1.62;ReadPosRankSum=-0.199;SOR=2.683	GT:AD:DP:GQ:PL	0/1:19,5:24:67:67,0,435
X	6316557	.	C	T	163.77	.	AC=1;AF=0.500;AN=2;BaseQRankSum=2.302;ClippingRankSum=0.000;DP=29;ExcessHet=3.0103;FS=1.585;MLEAC=1;MLEAF=0.500;MQ=44.00;MQRankSum=0.000;QD=5.65;ReadPosRankSum=-0.279;SOR=1.179	GT:AD:DP:GQ:PL	0/1:19,10:29:99:192,0,425
X	6316768	.	T	G	242.77	.	AC=1;AF=0.500;AN=2;BaseQRankSum=-1.055;ClippingRankSum=0.000;DP=40;ExcessHet=3.0103;FS=1.309;MLEAC=1;MLEAF=0.500;MQ=43.95;MQRankSum=-1.283;QD=6.22;ReadPosRankSum=-0.240;SOR=1.022	GT:AD:DP:GQ:PL	0/1:25,14:39:99:271,0,583
X	6316792	.	T	C	264.77	.	AC=1;AF=0.500;AN=2;BaseQRankSum=-1.959;ClippingRankSum=0.000;DP=39;ExcessHet=3.0103;FS=1.234;MLEAC=1;MLEAF=0.500;MQ=43.95;MQRankSum=-1.212;QD=6.79;ReadPosRankSum=1.073;SOR=0.916	GT:AD:DP:GQ:PL	0/1:24,15:39:99:293,0,588
X	6317022	.	C	T	133.77	.	AC=1;AF=0.500;AN=2;BaseQRankSum=-1.504;ClippingRankSum=0.000;DP=29;ExcessHet=3.0103;FS=3.744;MLEAC=1;MLEAF=0.500;MQ=44.00;MQRankSum=0.000;QD=4.61;ReadPosRankSum=-0.910;SOR=0.569	GT:AD:DP:GQ:PL	0/1:20,9:29:99:162,0,466
X	6317052	.	A	T	211.77	.	AC=1;AF=0.500;AN=2;BaseQRankSum=-0.633;ClippingRankSum=0.000;DP=29;ExcessHet=3.0103;FS=8.300;MLEAC=1;MLEAF=0.500;MQ=44.00;MQRankSum=0.000;QD=7.30;ReadPosRankSum=0.000;SOR=0.689	GT:AD:DP:GQ:PL	0/1:17,12:29:99:240,0,382
X	6317095	.	G	A	381.77	.	AC=1;AF=0.500;AN=2;BaseQRankSum=0.075;ClippingRankSum=0.000;DP=27;ExcessHet=3.0103;FS=21.466;MLEAC=1;MLEAF=0.500;MQ=44.00;MQRankSum=0.000;QD=14.14;ReadPosRankSum=0.150;SOR=1.848	GT:AD:DP:GQ:PL	0/1:15,12:27:99:410,0,633
X	6317103	.	A	C	406.77	.	AC=1;AF=0.500;AN=2;BaseQRankSum=-2.407;ClippingRankSum=0.000;DP=26;ExcessHet=3.0103;FS=13.493;MLEAC=1;MLEAF=0.500;MQ=44.00;MQRankSum=0.000;QD=15.64;ReadPosRankSum=-0.112;SOR=1.209	GT:AD:DP:GQ:PL	0/1:14,12:26:99:435,0,607
X	6317114	.	C	G	355.77	.	AC=1;AF=0.500;AN=2;BaseQRankSum=-0.953;ClippingRankSum=0.000;DP=22;ExcessHet=3.0103;FS=7.168;MLEAC=1;MLEAF=0.500;MQ=44.00;MQRankSum=0.000;QD=16.17;ReadPosRankSum=0.379;SOR=0.751	GT:AD:DP:GQ:PL	0/1:12,10:22:99:384,0,641
X	6317117	.	G	T	352.77	.	AC=1;AF=0.500;AN=2;BaseQRankSum=-0.290;ClippingRankSum=0.000;DP=23;ExcessHet=3.0103;FS=9.901;MLEAC=1;MLEAF=0.500;MQ=44.00;MQRankSum=0.000;QD=15.34;ReadPosRankSum=1.069;SOR=0.738	GT:AD:DP:GQ:PL	0/1:13,10:23:99:381,0,683
X	6317119	.	T	A	352.77	.	AC=1;AF=0.500;AN=2;BaseQRankSum=-0.884;ClippingRankSum=0.000;DP=23;ExcessHet=3.0103;FS=9.901;MLEAC=1;MLEAF=0.500;MQ=44.00;MQRankSum=0.000;QD=15.34;ReadPosRankSum=1.258;SOR=0.738	GT:AD:DP:GQ:PL	0/1:13,10:23:99:381,0,683
X	6317477	.	G	T	156.77	.	AC=1;AF=0.500;AN=2;BaseQRankSum=1.980;ClippingRankSum=0.000;DP=30;ExcessHet=3.0103;FS=1.494;MLEAC=1;MLEAF=0.500;MQ=44.00;MQRankSum=0.000;QD=5.23;ReadPosRankSum=-0.650;SOR=1.085	GT:AD:DP:GQ:PL	0/1:20,10:30:99:185,0,408
X	6317568	.	G	A	274.77	.	AC=1;AF=0.500;AN=2;BaseQRankSum=-2.366;ClippingRankSum=0.000;DP=23;ExcessHet=3.0103;FS=0.000;MLEAC=1;MLEAF=0.500;MQ=44.00;MQRankSum=0.000;QD=11.95;ReadPosRankSum=1.766;SOR=1.075	GT:AD:DP:GQ:PL	0/1:9,14:23:99:303,0,192
X	6317624	.	A	G	219.77	.	AC=1;AF=0.500;AN=2;BaseQRankSum=-2.368;ClippingRankSum=0.000;DP=22;ExcessHet=3.0103;FS=1.922;MLEAC=1;MLEAF=0.500;MQ=44.00;MQRankSum=0.000;QD=10.47;ReadPosRankSum=0.604;SOR=0.223	GT:AD:DP:GQ:PL	0/1:9,12:21:99:248,0,190
X	6317655	.	C	CT	119.73	.	AC=1;AF=0.500;AN=2;BaseQRankSum=2.246;ClippingRankSum=0.000;DP=23;ExcessHet=3.0103;FS=4.123;MLEAC=1;MLEAF=0.500;MQ=44.00;MQRankSum=0.000;QD=5.70;ReadPosRankSum=0.035;SOR=0.180	GT:AD:DP:GQ:PL	0/1:11,10:21:99:157,0,167
X	6317745	.	AGTGTGTGT	A	229.73	.	AC=1;AF=0.500;AN=2;BaseQRankSum=-1.557;ClippingRankSum=0.000;DP=19;ExcessHet=3.0103;FS=4.467;MLEAC=1;MLEAF=0.500;MQ=43.10;MQRankSum=-0.776;QD=14.36;ReadPosRankSum=0.433;SOR=1.546	GT:AD:DP:GQ:PL	0/1:9,7:16:99:267,0,470
X	6317809	.	C	G	103.77	.	AC=1;AF=0.500;AN=2;BaseQRankSum=0.306;ClippingRankSum=0.000;DP=19;ExcessHet=3.0103;FS=1.830;MLEAC=1;MLEAF=0.500;MQ=43.10;MQRankSum=-1.200;QD=5.46;ReadPosRankSum=-0.637;SOR=1.179	GT:AD:DP:GQ:PL	0/1:12,7:19:99:132,0,256
X	6318005	.	TTC	T	417.73	.	AC=1;AF=0.500;AN=2;BaseQRankSum=0.816;ClippingRankSum=0.000;DP=27;ExcessHet=3.0103;FS=8.916;MLEAC=1;MLEAF=0.500;MQ=43.37;MQRankSum=-0.889;QD=15.47;ReadPosRankSum=-0.947;SOR=1.108	GT:AD:DP:GQ:PL	0/1:13,14:27:99:455,0,447
X	6319235	.	GT	G	304.73	.	AC=1;AF=0.500;AN=2;BaseQRankSum=-0.055;ClippingRankSum=0.000;DP=36;ExcessHet=3.0103;FS=0.000;MLEAC=1;MLEAF=0.500;MQ=44.00;MQRankSum=0.000;QD=8.46;ReadPosRankSum=0.018;SOR=0.743	GT:AD:DP:GQ:PL	0/1:26,10:36:99:342,0,1156
X	6319239	.	C	A	313.77	.	AC=1;AF=0.500;AN=2;BaseQRankSum=-0.539;ClippingRankSum=0.000;DP=36;ExcessHet=3.0103;FS=0.000;MLEAC=1;MLEAF=0.500;MQ=44.00;MQRankSum=0.000;QD=8.72;ReadPosRankSum=-0.035;SOR=0.743	GT:AD:DP:GQ:PL	0/1:26,10:36:99:342,0,1156
X	6319252	.	A	G	343.77	.	AC=1;AF=0.500;AN=2;BaseQRankSum=0.411;ClippingRankSum=0.000;DP=40;ExcessHet=3.0103;FS=5.268;MLEAC=1;MLEAF=0.500;MQ=44.00;MQRankSum=0.000;QD=8.59;ReadPosRankSum=-0.212;SOR=1.696	GT:AD:DP:GQ:PL	0/1:29,11:40:99:372,0,1296
X	6319257	.	A	T	346.77	.	AC=1;AF=0.500;AN=2;BaseQRankSum=-0.673;ClippingRankSum=0.000;DP=40;ExcessHet=3.0103;FS=5.432;MLEAC=1;MLEAF=0.500;MQ=44.00;MQRankSum=0.000;QD=8.67;ReadPosRankSum=-0.121;SOR=1.782	GT:AD:DP:GQ:PL	0/1:29,11:40:99:375,0,1260
X	6319309	.	A	G	165.77	.	AC=1;AF=0.500;AN=2;BaseQRankSum=-0.406;ClippingRankSum=0.000;DP=34;ExcessHet=3.0103;FS=3.235;MLEAC=1;MLEAF=0.500;MQ=44.00;MQRankSum=0.000;QD=4.88;ReadPosRankSum=0.368;SOR=0.591	GT:AD:DP:GQ:PL	0/1:23,11:34:99:194,0,517
X	6319415	.	A	T	616.77	.	AC=1;AF=0.500;AN=2;BaseQRankSum=1.719;ClippingRankSum=0.000;DP=41;ExcessHet=3.0103;FS=4.498;MLEAC=1;MLEAF=0.500;MQ=44.00;MQRankSum=0.000;QD=15.04;ReadPosRankSum=-0.461;SOR=0.662	GT:AD:DP:GQ:PL	0/1:23,18:41:99:645,0,795
X	6319437	.	G	A	639.77	.	AC=1;AF=0.500;AN=2;BaseQRankSum=2.580;ClippingRankSum=0.000;DP=41;ExcessHet=3.0103;FS=0.000;MLEAC=1;MLEAF=0.500;MQ=44.00;MQRankSum=0.000;QD=15.60;ReadPosRankSum=-0.523;SOR=0.624	GT:AD:DP:GQ:PL	0/1:22,19:41:99:668,0,793
X	6319513	.	G	T	273.77	.	AC=1;AF=0.500;AN=2;BaseQRankSum=1.928;ClippingRankSum=0.000;DP=40;ExcessHet=3.0103;FS=6.890;MLEAC=1;MLEAF=0.500;MQ=43.81;MQRankSum=1.147;QD=6.84;ReadPosRankSum=1.258;SOR=0.416	GT:AD:DP:GQ:PL	0/1:25,15:40:99:302,0,542
X	6319564	.	G	A	433.77	.	AC=1;AF=0.500;AN=2;BaseQRankSum=3.164;ClippingRankSum=0.000;DP=35;ExcessHet=3.0103;FS=11.046;MLEAC=1;MLEAF=0.500;MQ=43.52;MQRankSum=0.463;QD=12.39;ReadPosRankSum=-0.666;SOR=0.349	GT:AD:DP:GQ:PL	0/1:22,13:35:99:462,0,831
X	6319569	.	A	T	436.77	.	AC=1;AF=0.500;AN=2;BaseQRankSum=0.751;ClippingRankSum=0.000;DP=33;ExcessHet=3.0103;FS=8.269;MLEAC=1;MLEAF=0.500;MQ=43.49;MQRankSum=0.429;QD=13.24;ReadPosRankSum=-0.262;SOR=0.117	GT:AD:DP:GQ:PL	0/1:21,12:33:99:465,0,801
X	6319597	.	C	A	328.77	.	AC=1;AF=0.500;AN=2;BaseQRankSum=2.046;ClippingRankSum=0.000;DP=24;ExcessHet=3.0103;FS=1.603;MLEAC=1;MLEAF=0.500;MQ=43.68;MQRankSum=1.389;QD=14.94;ReadPosRankSum=-0.264;SOR=1.085	GT:AD:DP:GQ:PL	0/1:12,10:22:99:357,0,397
X	6319701	.	C	G	230.77	.	AC=1;AF=0.500;AN=2;BaseQRankSum=1.659;ClippingRankSum=0.000;DP=39;ExcessHet=3.0103;FS=0.000;MLEAC=1;MLEAF=0.500;MQ=43.66;MQRankSum=0.000;QD=6.07;ReadPosRankSum=-1.624;SOR=0.774	GT:AD:DP:GQ:PL	0/1:25,13:38:99:259,0,523
X	6319769	.	GTACA	G	554.73	.	AC=1;AF=0.500;AN=2;BaseQRankSum=2.215;ClippingRankSum=0.000;DP=41;ExcessHet=3.0103;FS=1.219;MLEAC=1;MLEAF=0.500;MQ=43.68;MQRankSum=0.000;QD=13.87;ReadPosRankSum=0.414;SOR=0.941	GT:AD:DP:GQ:PL	0/1:24,16:40:99:592,0,1095
X	6319928	.	C	A	634.77	.	AC=1;AF=0.500;AN=2;BaseQRankSum=1.953;ClippingRankSum=0.000;DP=39;ExcessHet=3.0103;FS=5.153;MLEAC=1;MLEAF=0.500;MQ=44.00;MQRankSum=0.000;QD=16.28;ReadPosRankSum=-0.355;SOR=0.217	GT:AD:DP:GQ:PL	0/1:12,27:39:99:663,0,192
X	6320116	.	T	C	86.77	.	AC=1;AF=0.500;AN=2;BaseQRankSum=-0.827;ClippingRankSum=0.000;DP=26;ExcessHet=3.0103;FS=4.222;MLEAC=1;MLEAF=0.500;MQ=44.00;MQRankSum=0.000;QD=3.34;ReadPosRankSum=-0.104;SOR=1.518	GT:AD:DP:GQ:PL	0/1:19,7:26:99:115,0,437
X	6320220	.	A	C	149.77	.	AC=1;AF=0.500;AN=2;BaseQRankSum=-2.059;ClippingRankSum=0.000;DP=31;ExcessHet=3.0103;FS=12.390;MLEAC=1;MLEAF=0.500;MQ=43.87;MQRankSum=1.069;QD=4.99;ReadPosRankSum=-0.237;SOR=2.249	GT:AD:DP:GQ:PL	0/1:20,10:30:99:178,0,464
X	6320299	.	C	T	206.77	.	AC=1;AF=0.500;AN=2;BaseQRankSum=0.000;ClippingRankSum=0.000;DP=26;ExcessHet=3.0103;FS=3.442;MLEAC=1;MLEAF=0.500;MQ=44.00;MQRankSum=0.000;QD=7.95;ReadPosRankSum=0.199;SOR=1.209	GT:AD:DP:GQ:PL	0/1:15,11:26:99:235,0,347
X	6321142	.	G	GC	466.73	.	AC=1;AF=0.500;AN=2;BaseQRankSum=0.195;ClippingRankSum=0.000;DP=45;ExcessHet=3.0103;FS=2.594;MLEAC=1;MLEAF=0.500;MQ=43.96;MQRankSum=-1.073;QD=10.37;ReadPosRankSum=-0.594;SOR=1.081	GT:AD:DP:GQ:PL	0/1:25,20:45:99:504,0,675
X	6321276	.	G	A	296.77	.	AC=1;AF=0.500;AN=2;BaseQRankSum=0.000;ClippingRankSum=0.000;DP=35;ExcessHet=3.0103;FS=5.334;MLEAC=1;MLEAF=0.500;MQ=43.56;MQRankSum=-1.032;QD=8.48;ReadPosRankSum=-0.157;SOR=1.885	GT:AD:DP:GQ:PL	0/1:19,16:35:99:325,0,399
X	6321372	.	C	CA	44.73	.	AC=1;AF=0.500;AN=2;BaseQRankSum=1.077;ClippingRankSum=0.000;DP=23;ExcessHet=3.0103;FS=1.885;MLEAC=1;MLEAF=0.500;MQ=44.00;MQRankSum=0.000;QD=2.03;ReadPosRankSum=-0.212;SOR=1.426	GT:AD:DP:GQ:PL	0/1:15,7:22:82:82,0,260
X	6321425	.	TATACAC	T	421.73	.	AC=1;AF=0.500;AN=2;BaseQRankSum=-0.356;ClippingRankSum=0.000;DP=28;ExcessHet=3.0103;FS=0.000;MLEAC=1;MLEAF=0.500;MQ=44.00;MQRankSum=0.000;QD=15.62;ReadPosRankSum=-0.283;SOR=0.675	GT:AD:DP:GQ:PL	0/1:15,12:27:99:459,0,736
X	6321653	.	C	T	122.77	.	AC=1;AF=0.500;AN=2;BaseQRankSum=0.354;ClippingRankSum=0.000;DP=24;ExcessHet=3.0103;FS=0.000;MLEAC=1;MLEAF=0.500;MQ=43.68;MQRankSum=-0.383;QD=5.12;ReadPosRankSum=-1.051;SOR=0.446	GT:AD:DP:GQ:PL	0/1:16,8:24:99:151,0,363
X	6321719	.	A	G	708.77	.	AC=2;AF=1.00;AN=2;BaseQRankSum=-1.240;ClippingRankSum=0.000;DP=28;ExcessHet=3.0103;FS=3.332;MLEAC=2;MLEAF=1.00;MQ=43.23;MQRankSum=-0.306;QD=25.31;ReadPosRankSum=0.991;SOR=0.568	GT:AD:DP:GQ:PL	1/1:1,27:28:55:737,55,0
X	6321766	.	C	CGTGT,CGTGTGT	1467.73	.	AC=1,1;AF=0.500,0.500;AN=2;DP=37;ExcessHet=3.0103;FS=0.000;MLEAC=1,1;MLEAF=0.500,0.500;MQ=42.95;QD=25.86;SOR=0.811	GT:AD:DP:GQ:PL	1/2:0,14,20:34:99:1505,803,750,620,0,579
X	6321783	.	A	T	780.77	.	AC=1;AF=0.500;AN=2;BaseQRankSum=1.442;ClippingRankSum=0.000;DP=41;ExcessHet=3.0103;FS=15.105;MLEAC=1;MLEAF=0.500;MQ=43.06;MQRankSum=-1.875;QD=19.52;ReadPosRankSum=1.823;SOR=1.086	GT:AD:DP:GQ:PL	0/1:18,22:40:99:809,0,626
X	6322018	.	G	A	671.77	.	AC=2;AF=1.00;AN=2;DP=27;ExcessHet=3.0103;FS=0.000;MLEAC=2;MLEAF=1.00;MQ=43.89;QD=25.84;SOR=0.693	GT:AD:DP:GQ:PL	1/1:0,26:26:78:700,78,0
X	6322197	.	T	TTTG	889.73	.	AC=1;AF=0.500;AN=2;BaseQRankSum=-0.806;ClippingRankSum=0.000;DP=33;ExcessHet=3.0103;FS=5.501;MLEAC=1;MLEAF=0.500;MQ=43.94;MQRankSum=-0.693;QD=26.96;ReadPosRankSum=0.730;SOR=0.692	GT:AD:DP:GQ:PL	0/1:12,21:33:99:927,0,477
X	6322200	.	A	T	898.77	.	AC=1;AF=0.500;AN=2;BaseQRankSum=-0.825;ClippingRankSum=0.000;DP=36;ExcessHet=3.0103;FS=5.238;MLEAC=1;MLEAF=0.500;MQ=43.95;MQRankSum=-0.694;QD=24.97;ReadPosRankSum=0.774;SOR=0.991	GT:AD:DP:GQ:PL	0/1:13,23:36:99:927,0,477
X	6322214	.	T	A	837.77	.	AC=1;AF=0.500;AN=2;BaseQRankSum=-0.168;ClippingRankSum=0.000;DP=34;ExcessHet=3.0103;FS=7.969;MLEAC=1;MLEAF=0.500;MQ=43.94;MQRankSum=-0.726;QD=24.64;ReadPosRankSum=1.756;SOR=1.376	GT:AD:DP:GQ:PL	0/1:13,21:34:99:866,0,447
X	6322273	.	ATT	A	588.73	.	AC=1;AF=0.500;AN=2;BaseQRankSum=-0.584;ClippingRankSum=0.000;DP=30;ExcessHet=3.0103;FS=3.751;MLEAC=1;MLEAF=0.500;MQ=43.77;MQRankSum=-0.048;QD=22.64;ReadPosRankSum=0.000;SOR=1.092	GT:AD:DP:GQ:PL	0/1:10,16:26:99:626,0,353
X	6322291	.	G	A	610.77	.	AC=1;AF=0.500;AN=2;BaseQRankSum=-1.695;ClippingRankSum=0.000;DP=27;ExcessHet=3.0103;FS=1.632;MLEAC=1;MLEAF=0.500;MQ=43.85;MQRankSum=-1.051;QD=22.62;ReadPosRankSum=-0.502;SOR=1.371	GT:AD:DP:GQ:PL	0/1:10,17:27:99:639,0,359
X	6322356	.	C	CGGGTCGAAG	526.73	.	AC=1;AF=0.500;AN=2;BaseQRankSum=-1.577;ClippingRankSum=0.000;DP=25;ExcessHet=3.0103;FS=0.000;MLEAC=1;MLEAF=0.500;MQ=43.84;MQRankSum=-1.067;QD=25.08;ReadPosRankSum=-0.218;SOR=0.836	GT:AD:DP:GQ:PL	0/1:8,13:21:99:564,0,294
X	6323292	.	AG	A	417.73	.	AC=1;AF=0.500;AN=2;BaseQRankSum=0.283;ClippingRankSum=0.000;DP=59;ExcessHet=3.0103;FS=8.951;MLEAC=1;MLEAF=0.500;MQ=44.00;MQRankSum=0.000;QD=7.20;ReadPosRankSum=0.573;SOR=1.713	GT:AD:DP:GQ:PL	0/1:44,14:58:99:455,0,2262
X	6323300	.	G	A	429.77	.	AC=1;AF=0.500;AN=2;BaseQRankSum=2.775;ClippingRankSum=0.000;DP=58;ExcessHet=3.0103;FS=8.805;MLEAC=1;MLEAF=0.500;MQ=44.00;MQRankSum=0.000;QD=7.54;ReadPosRankSum=-0.343;SOR=1.724	GT:AD:DP:GQ:PL	0/1:43,14:57:99:458,0,2233
X	6323671	.	CTT	C	581.73	.	AC=1;AF=0.500;AN=2;BaseQRankSum=0.121;ClippingRankSum=0.000;DP=34;ExcessHet=3.0103;FS=9.657;MLEAC=1;MLEAF=0.500;MQ=44.00;MQRankSum=0.000;QD=18.77;ReadPosRankSum=2.085;SOR=0.071	GT:AD:DP:GQ:PL	0/1:8,23:31:99:619,0,148
X	6323886	.	C	G	171.77	.	AC=1;AF=0.500;AN=2;BaseQRankSum=1.751;ClippingRankSum=0.000;DP=19;ExcessHet=3.0103;FS=0.000;MLEAC=1;MLEAF=0.500;MQ=44.00;MQRankSum=0.000;QD=9.04;ReadPosRankSum=0.167;SOR=1.179	GT:AD:DP:GQ:PL	0/1:10,9:19:99:200,0,179
X	6324045	.	A	G	56.77	.	AC=1;AF=0.500;AN=2;BaseQRankSum=-1.898;ClippingRankSum=0.000;DP=27;ExcessHet=3.0103;FS=4.530;MLEAC=1;MLEAF=0.500;MQ=43.73;MQRankSum=0.639;QD=2.18;ReadPosRankSum=0.931;SOR=1.981	GT:AD:DP:GQ:PL	0/1:20,6:26:85:85,0,483
X	6324072	.	A	C	52.77	.	AC=1;AF=0.500;AN=2;BaseQRankSum=-0.421;ClippingRankSum=0.000;DP=25;ExcessHet=3.0103;FS=12.852;MLEAC=1;MLEAF=0.500;MQ=43.71;MQRankSum=0.674;QD=2.20;ReadPosRankSum=-0.394;SOR=3.912	GT:AD:DP:GQ:PL	0/1:18,6:24:81:81,0,410
X	6324242	.	G	A	255.77	.	AC=1;AF=0.500;AN=2;BaseQRankSum=1.614;ClippingRankSum=0.000;DP=30;ExcessHet=3.0103;FS=1.419;MLEAC=1;MLEAF=0.500;MQ=43.41;MQRankSum=0.362;QD=8.53;ReadPosRankSum=-0.960;SOR=1.038	GT:AD:DP:GQ:PL	0/1:17,13:30:99:284,0,340
X	6324315	.	A	T	322.77	.	AC=1;AF=0.500;AN=2;BaseQRankSum=-1.146;ClippingRankSum=0.000;DP=27;ExcessHet=3.0103;FS=3.452;MLEAC=1;MLEAF=0.500;MQ=43.58;MQRankSum=1.040;QD=11.95;ReadPosRankSum=-0.373;SOR=1.164	GT:AD:DP:GQ:PL	0/1:11,16:27:99:351,0,222
X	6324699	.	C	G	723.77	.	AC=2;AF=1.00;AN=2;DP=28;ExcessHet=3.0103;FS=0.000;MLEAC=2;MLEAF=1.00;MQ=44.00;QD=25.85;SOR=0.997	GT:AD:DP:GQ:PL	1/1:0,28:28:83:752,83,0
X	6324768	.	G	A	752.77	.	AC=2;AF=1.00;AN=2;DP=30;ExcessHet=3.0103;FS=0.000;MLEAC=2;MLEAF=1.00;MQ=43.87;QD=25.09;SOR=1.536	GT:AD:DP:GQ:PL	1/1:0,30:30:89:781,89,0
X	6325063	.	T	G	515.77	.	AC=2;AF=1.00;AN=2;DP=21;ExcessHet=3.0103;FS=0.000;MLEAC=2;MLEAF=1.00;MQ=44.00;QD=25.79;SOR=0.693	GT:AD:DP:GQ:PL	1/1:0,20:20:60:544,60,0
X	6325119	.	A	G	411.77	.	AC=2;AF=1.00;AN=2;DP=17;ExcessHet=3.0103;FS=0.000;MLEAC=2;MLEAF=1.00;MQ=43.02;QD=27.45;SOR=1.473	GT:AD:DP:GQ:PL	1/1:0,15:15:45:440,45,0
X	6325176	.	C	T	460.77	.	AC=2;AF=1.00;AN=2;DP=18;ExcessHet=3.0103;FS=0.000;MLEAC=2;MLEAF=1.00;MQ=44.00;QD=25.60;SOR=0.914	GT:AD:DP:GQ:PL	1/1:0,18:18:54:489,54,0
X	6325218	.	G	A	491.77	.	AC=2;AF=1.00;AN=2;DP=21;ExcessHet=3.0103;FS=0.000;MLEAC=2;MLEAF=1.00;MQ=43.81;QD=23.42;SOR=0.990	GT:AD:DP:GQ:PL	1/1:0,21:21:62:520,62,0
X	6325242	.	G	A	529.77	.	AC=2;AF=1.00;AN=2;DP=20;ExcessHet=3.0103;FS=0.000;MLEAC=2;MLEAF=1.00;MQ=43.80;QD=26.49;SOR=1.127	GT:AD:DP:GQ:PL	1/1:0,20:20:60:558,60,0
X	6325395	.	C	G	467.77	.	AC=2;AF=1.00;AN=2;DP=18;ExcessHet=3.0103;FS=0.000;MLEAC=2;MLEAF=1.00;MQ=44.00;QD=25.99;SOR=0.914	GT:AD:DP:GQ:PL	1/1:0,18:18:54:496,54,0
X	6325413	.	G	A	549.77	.	AC=2;AF=1.00;AN=2;DP=20;ExcessHet=3.0103;FS=0.000;MLEAC=2;MLEAF=1.00;MQ=43.90;QD=27.49;SOR=0.892	GT:AD:DP:GQ:PL	1/1:0,20:20:60:578,60,0
X	6325635	.	G	A	484.77	.	AC=2;AF=1.00;AN=2;DP=18;ExcessHet=3.0103;FS=0.000;MLEAC=2;MLEAF=1.00;MQ=43.78;QD=26.93;SOR=1.863	GT:AD:DP:GQ:PL	1/1:0,18:18:54:513,54,0
X	6325682	.	T	G	421.77	.	AC=2;AF=1.00;AN=2;DP=17;ExcessHet=3.0103;FS=0.000;MLEAC=2;MLEAF=1.00;MQ=43.88;QD=24.81;SOR=1.739	GT:AD:DP:GQ:PL	1/1:0,17:17:51:450,51,0
X	6325740	.	T	C	564.77	.	AC=2;AF=1.00;AN=2;DP=24;ExcessHet=3.0103;FS=0.000;MLEAC=2;MLEAF=1.00;MQ=43.92;QD=23.53;SOR=0.859	GT:AD:DP:GQ:PL	1/1:0,24:24:71:593,71,0
X	6325812	.	A	G	565.77	.	AC=2;AF=1.00;AN=2;DP=22;ExcessHet=3.0103;FS=0.000;MLEAC=2;MLEAF=1.00;MQ=43.91;QD=25.72;SOR=0.693	GT:AD:DP:GQ:PL	1/1:0,22:22:66:594,66,0
X	6325824	.	A	G	571.77	.	AC=2;AF=1.00;AN=2;DP=22;ExcessHet=3.0103;FS=0.000;MLEAC=2;MLEAF=1.00;MQ=43.91;QD=25.99;SOR=0.693	GT:AD:DP:GQ:PL	1/1:0,22:22:66:600,66,0
X	6326175	.	A	G	117.77	.	AC=1;AF=0.500;AN=2;BaseQRankSum=-0.130;ClippingRankSum=0.000;DP=15;ExcessHet=3.0103;FS=3.310;MLEAC=1;MLEAF=0.500;MQ=43.87;MQRankSum=-0.728;QD=7.85;ReadPosRankSum=-0.084;SOR=2.546	GT:AD:DP:GQ:PL	0/1:8,7:15:99:146,0,172
X	6326203	.	C	T	144.77	.	AC=1;AF=0.500;AN=2;BaseQRankSum=-0.308;ClippingRankSum=0.000;DP=24;ExcessHet=3.0103;FS=10.950;MLEAC=1;MLEAF=0.500;MQ=43.75;MQRankSum=0.208;QD=6.03;ReadPosRankSum=1.988;SOR=3.046	GT:AD:DP:GQ:PL	0/1:15,9:24:99:173,0,351
X	6326312	.	T	G	246.77	.	AC=1;AF=0.500;AN=2;BaseQRankSum=0.360;ClippingRankSum=0.000;DP=20;ExcessHet=3.0103;FS=0.000;MLEAC=1;MLEAF=0.500;MQ=44.00;MQRankSum=0.000;QD=12.34;ReadPosRankSum=0.654;SOR=0.765	GT:AD:DP:GQ:PL	0/1:8,12:20:99:275,0,291
X	6326314	.	G	T	114.77	.	AC=1;AF=0.500;AN=2;BaseQRankSum=0.243;ClippingRankSum=0.000;DP=20;ExcessHet=3.0103;FS=0.000;MLEAC=1;MLEAF=0.500;MQ=44.00;MQRankSum=0.000;QD=5.74;ReadPosRankSum=-0.610;SOR=0.627	GT:AD:DP:GQ:PL	0/1:12,8:20:99:143,0,458
X	6326379	.	C	T	79.77	.	AC=1;AF=0.500;AN=2;BaseQRankSum=-0.882;ClippingRankSum=0.000;DP=14;ExcessHet=3.0103;FS=15.611;MLEAC=1;MLEAF=0.500;MQ=44.00;MQRankSum=0.000;QD=5.70;ReadPosRankSum=0.192;SOR=0.581	GT:AD:DP:GQ:PL	0/1:9,5:14:99:108,0,206
X	6326435	.	G	T	188.77	.	AC=1;AF=0.500;AN=2;BaseQRankSum=-0.666;ClippingRankSum=0.000;DP=19;ExcessHet=3.0103;FS=4.561;MLEAC=1;MLEAF=0.500;MQ=43.90;MQRankSum=1.160;QD=9.94;ReadPosRankSum=-0.915;SOR=0.132	GT:AD:DP:GQ:PL	0/1:9,10:19:99:217,0,193
X	6326453	.	T	A	561.77	.	AC=2;AF=1.00;AN=2;DP=21;ExcessHet=3.0103;FS=0.000;MLEAC=2;MLEAF=1.00;MQ=43.91;QD=26.75;SOR=0.784	GT:AD:DP:GQ:PL	1/1:0,21:21:63:590,63,0
X	6326561	.	A	G	405.77	.	AC=2;AF=1.00;AN=2;DP=16;ExcessHet=3.0103;FS=0.000;MLEAC=2;MLEAF=1.00;MQ=43.17;QD=25.36;SOR=1.244	GT:AD:DP:GQ:PL	1/1:0,16:16:48:434,48,0
X	6326627	.	T	C	970.77	.	AC=2;AF=1.00;AN=2;DP=23;ExcessHet=3.0103;FS=0.000;MLEAC=2;MLEAF=1.00;MQ=43.43;QD=33.13;SOR=1.085	GT:AD:DP:GQ:PL	1/1:0,22:22:69:999,69,0
X	6326636	.	C	A	999.77	.	AC=2;AF=1.00;AN=2;DP=25;ExcessHet=3.0103;FS=0.000;MLEAC=2;MLEAF=1.00;MQ=43.47;QD=29.39;SOR=1.051	GT:AD:DP:GQ:PL	1/1:0,24:24:72:1028,72,0
X	6326711	.	A	G	670.77	.	AC=2;AF=1.00;AN=2;DP=30;ExcessHet=3.0103;FS=0.000;MLEAC=2;MLEAF=1.00;MQ=43.90;QD=23.96;SOR=0.997	GT:AD:DP:GQ:PL	1/1:0,28:28:83:699,83,0
X	6326804	.	C	T	376.77	.	AC=1;AF=0.500;AN=2;BaseQRankSum=0.655;ClippingRankSum=0.000;DP=28;ExcessHet=3.0103;FS=1.583;MLEAC=1;MLEAF=0.500;MQ=43.83;MQRankSum=-0.322;QD=13.46;ReadPosRankSum=-0.163;SOR=0.967	GT:AD:DP:GQ:PL	0/1:18,10:28:99:405,0,765
X	6326806	.	T	C	376.77	.	AC=1;AF=0.500;AN=2;BaseQRankSum=1.625;ClippingRankSum=0.000;DP=30;ExcessHet=3.0103;FS=1.509;MLEAC=1;MLEAF=0.500;MQ=43.77;MQRankSum=-0.992;QD=12.56;ReadPosRankSum=-0.140;SOR=0.654	GT:AD:DP:GQ:PL	0/1:19,11:30:99:405,0,765
X	6326810	.	A	G	376.77	.	AC=1;AF=0.500;AN=2;BaseQRankSum=1.159;ClippingRankSum=0.000;DP=30;ExcessHet=3.0103;FS=1.509;MLEAC=1;MLEAF=0.500;MQ=43.77;MQRankSum=-0.992;QD=12.56;ReadPosRankSum=-0.092;SOR=0.654	GT:AD:DP:GQ:PL	0/1:19,11:30:99:405,0,765
X	6326841	.	G	T	164.77	.	AC=1;AF=0.500;AN=2;BaseQRankSum=1.737;ClippingRankSum=0.000;DP=21;ExcessHet=3.0103;FS=0.000;MLEAC=1;MLEAF=0.500;MQ=43.67;MQRankSum=-1.957;QD=8.24;ReadPosRankSum=-0.843;SOR=0.777	GT:AD:DP:GQ:PL	0/1:11,9:20:99:193,0,242
X	6326858	.	T	C	155.77	.	AC=1;AF=0.500;AN=2;BaseQRankSum=-0.465;ClippingRankSum=0.000;DP=23;ExcessHet=3.0103;FS=1.674;MLEAC=1;MLEAF=0.500;MQ=43.70;MQRankSum=-2.207;QD=6.77;ReadPosRankSum=0.032;SOR=0.715	GT:AD:DP:GQ:PL	0/1:14,9:23:99:184,0,343
X	6326871	.	G	A	240.77	.	AC=1;AF=0.500;AN=2;BaseQRankSum=0.306;ClippingRankSum=0.000;DP=19;ExcessHet=3.0103;FS=4.242;MLEAC=1;MLEAF=0.500;MQ=43.64;MQRankSum=2.464;QD=12.67;ReadPosRankSum=-0.043;SOR=1.356	GT:AD:DP:GQ:PL	0/1:7,12:19:99:269,0,134
X	6327374	.	A	G	65.77	.	AC=1;AF=0.500;AN=2;BaseQRankSum=0.887;ClippingRankSum=0.000;DP=35;ExcessHet=3.0103;FS=1.725;MLEAC=1;MLEAF=0.500;MQ=43.62;MQRankSum=0.783;QD=1.93;ReadPosRankSum=-0.743;SOR=1.292	GT:AD:DP:GQ:PL	0/1:27,7:34:94:94,0,634
X	6327500	.	A	C	530.77	.	AC=2;AF=1.00;AN=2;DP=21;ExcessHet=3.0103;FS=0.000;MLEAC=2;MLEAF=1.00;MQ=44.00;QD=25.27;SOR=0.784	GT:AD:DP:GQ:PL	1/1:0,21:21:62:559,62,0
X	6327862	.	T	C	829.77	.	AC=1;AF=0.500;AN=2;BaseQRankSum=-2.490;ClippingRankSum=0.000;DP=28;ExcessHet=3.0103;FS=1.750;MLEAC=1;MLEAF=0.500;MQ=44.00;MQRankSum=0.000;QD=29.63;ReadPosRankSum=2.444;SOR=0.352	GT:AD:DP:GQ:PL	0/1:7,21:28:99:858,0,502
X	6327870	.	C	G	871.77	.	AC=1;AF=0.500;AN=2;BaseQRankSum=0.101;ClippingRankSum=0.000;DP=30;ExcessHet=3.0103;FS=3.776;MLEAC=1;MLEAF=0.500;MQ=44.00;MQRankSum=0.000;QD=29.06;ReadPosRankSum=2.070;SOR=0.228	GT:AD:DP:GQ:PL	0/1:8,22:30:99:900,0,499
X	6327871	.	G	A	871.77	.	AC=1;AF=0.500;AN=2;BaseQRankSum=2.829;ClippingRankSum=0.000;DP=30;ExcessHet=3.0103;FS=3.776;MLEAC=1;MLEAF=0.500;MQ=44.00;MQRankSum=0.000;QD=29.06;ReadPosRankSum=0.087;SOR=0.228	GT:AD:DP:GQ:PL	0/1:8,22:30:99:900,0,499
X	6328033	.	T	G	784.77	.	AC=2;AF=1.00;AN=2;DP=32;ExcessHet=3.0103;FS=0.000;MLEAC=2;MLEAF=1.00;MQ=43.94;QD=25.32;SOR=0.892	GT:AD:DP:GQ:PL	1/1:0,31:31:93:813,93,0
X	6328111	.	G	GA	358.73	.	AC=1;AF=0.500;AN=2;BaseQRankSum=-0.047;ClippingRankSum=0.000;DP=40;ExcessHet=3.0103;FS=6.791;MLEAC=1;MLEAF=0.500;MQ=44.00;MQRankSum=0.000;QD=9.20;ReadPosRankSum=2.271;SOR=1.335	GT:AD:DP:GQ:PL	0/1:16,23:39:99:396,0,566
X	6328127	.	T	C	317.77	.	AC=1;AF=0.500;AN=2;BaseQRankSum=0.440;ClippingRankSum=0.000;DP=43;ExcessHet=3.0103;FS=4.566;MLEAC=1;MLEAF=0.500;MQ=44.00;MQRankSum=0.000;QD=7.57;ReadPosRankSum=-1.262;SOR=0.634	GT:AD:DP:GQ:PL	0/1:24,18:42:99:346,0,920
X	6328352	.	A	T	210.77	.	AC=1;AF=0.500;AN=2;BaseQRankSum=2.931;ClippingRankSum=0.000;DP=34;ExcessHet=3.0103;FS=0.000;MLEAC=1;MLEAF=0.500;MQ=44.00;MQRankSum=0.000;QD=6.20;ReadPosRankSum=0.731;SOR=0.773	GT:AD:DP:GQ:PL	0/1:22,12:34:99:239,0,487
X	6329119	.	CAA	C	119.73	.	AC=1;AF=0.500;AN=2;BaseQRankSum=1.837;ClippingRankSum=0.000;DP=31;ExcessHet=3.0103;FS=6.689;MLEAC=1;MLEAF=0.500;MQ=44.00;MQRankSum=1.657;QD=4.28;ReadPosRankSum=0.153;SOR=2.160	GT:AD:DP:GQ:PL	0/1:20,8:28:99:157,0,485
X	6329385	.	G	A	291.77	.	AC=1;AF=0.500;AN=2;BaseQRankSum=0.958;ClippingRankSum=0.000;DP=33;ExcessHet=3.0103;FS=1.352;MLEAC=1;MLEAF=0.500;MQ=44.00;MQRankSum=0.000;QD=8.84;ReadPosRankSum=1.790;SOR=0.446	GT:AD:DP:GQ:PL	0/1:18,15:33:99:320,0,415
X	6329660	.	G	GT	367.73	.	AC=1;AF=0.500;AN=2;BaseQRankSum=-0.717;ClippingRankSum=0.000;DP=44;ExcessHet=3.0103;FS=0.000;MLEAC=1;MLEAF=0.500;MQ=43.96;MQRankSum=-0.765;QD=9.19;ReadPosRankSum=-0.194;SOR=0.693	GT:AD:DP:GQ:PL	0/1:16,24:40:99:405,0,213
X	6330124	.	C	G	463.77	.	AC=1;AF=0.500;AN=2;BaseQRankSum=0.979;ClippingRankSum=0.000;DP=30;ExcessHet=3.0103;FS=3.779;MLEAC=1;MLEAF=0.500;MQ=44.00;MQRankSum=0.000;QD=15.46;ReadPosRankSum=-0.566;SOR=0.213	GT:AD:DP:GQ:PL	0/1:9,21:30:99:492,0,155
X	6330171	.	C	T	1292.77	.	AC=2;AF=1.00;AN=2;DP=30;ExcessHet=3.0103;FS=0.000;MLEAC=2;MLEAF=1.00;MQ=44.00;QD=29.09;SOR=0.976	GT:AD:DP:GQ:PL	1/1:0,30:30:90:1321,90,0
X	6330172	.	A	C	1292.77	.	AC=2;AF=1.00;AN=2;DP=30;ExcessHet=3.0103;FS=0.000;MLEAC=2;MLEAF=1.00;MQ=44.00;QD=32.44;SOR=0.976	GT:AD:DP:GQ:PL	1/1:0,30:30:90:1321,90,0
X	6330365	.	G	T	75.77	.	AC=1;AF=0.500;AN=2;BaseQRankSum=-0.209;ClippingRankSum=0.000;DP=29;ExcessHet=3.0103;FS=0.000;MLEAC=1;MLEAF=0.500;MQ=44.00;MQRankSum=0.000;QD=2.61;ReadPosRankSum=-0.396;SOR=0.941	GT:AD:DP:GQ:PL	0/1:22,7:29:99:104,0,522
X	6330556	.	C	CAT	1367.73	.	AC=2;AF=1.00;AN=2;DP=35;ExcessHet=3.0103;FS=0.000;MLEAC=2;MLEAF=1.00;MQ=43.64;QD=30.04;SOR=1.244	GT:AD:DP:GQ:PL	1/1:0,34:34:99:1405,105,0
X	6330824	.	A	G	562.77	.	AC=2;AF=1.00;AN=2;DP=22;ExcessHet=3.0103;FS=0.000;MLEAC=2;MLEAF=1.00;MQ=43.69;QD=25.58;SOR=1.609	GT:AD:DP:GQ:PL	1/1:0,22:22:66:591,66,0
X	6331236	.	G	A	253.77	.	AC=1;AF=0.500;AN=2;BaseQRankSum=2.134;ClippingRankSum=0.000;DP=21;ExcessHet=3.0103;FS=6.923;MLEAC=1;MLEAF=0.500;MQ=43.91;MQRankSum=-0.686;QD=12.08;ReadPosRankSum=0.048;SOR=1.492	GT:AD:DP:GQ:PL	0/1:8,13:21:99:282,0,151
X	6331792	.	G	C	57.77	.	AC=1;AF=0.500;AN=2;BaseQRankSum=-1.786;ClippingRankSum=0.000;DP=29;ExcessHet=3.0103;FS=1.697;MLEAC=1;MLEAF=0.500;MQ=44.00;MQRankSum=0.000;QD=1.99;ReadPosRankSum=1.133;SOR=1.112	GT:AD:DP:GQ:PL	0/1:22,7:29:86:86,0,532
X	6331819	.	T	G	82.77	.	AC=1;AF=0.500;AN=2;BaseQRankSum=1.558;ClippingRankSum=0.000;DP=29;ExcessHet=3.0103;FS=1.697;MLEAC=1;MLEAF=0.500;MQ=44.00;MQRankSum=0.000;QD=2.85;ReadPosRankSum=0.872;SOR=1.112	GT:AD:DP:GQ:PL	0/1:22,7:29:99:111,0,493
X	6334688	.	ATACATTG	A	1087.73	.	AC=2;AF=1.00;AN=2;DP=25;ExcessHet=3.0103;FS=0.000;MLEAC=2;MLEAF=1.00;MQ=44.00;QD=22.11;SOR=1.136	GT:AD:DP:GQ:PL	1/1:0,25:25:75:1125,75,0
X	6334705	.	C	T	1124.77	.	AC=2;AF=1.00;AN=2;DP=25;ExcessHet=3.0103;FS=0.000;MLEAC=2;MLEAF=1.00;MQ=44.00;QD=27.84;SOR=1.136	GT:AD:DP:GQ:PL	1/1:0,25:25:78:1153,78,0
X	6335209	.	A	AT	394.37	.	AC=2;AF=1.00;AN=2;BaseQRankSum=-0.831;ClippingRankSum=0.000;DP=14;ExcessHet=3.0103;FS=3.424;MLEAC=2;MLEAF=1.00;MQ=42.42;MQRankSum=1.917;QD=29.64;ReadPosRankSum=-0.637;SOR=0.793	GT:AD:DP:GQ:PL	1/1:1,10:11:8:431,8,0
X	6335223	.	T	C	403.41	.	AC=2;AF=1.00;AN=2;BaseQRankSum=1.549;ClippingRankSum=0.000;DP=12;ExcessHet=3.0103;FS=3.802;MLEAC=2;MLEAF=1.00;MQ=42.53;MQRankSum=1.893;QD=33.62;ReadPosRankSum=0.145;SOR=1.033	GT:AD:DP:GQ:PL	1/1:1,11:12:8:431,8,0
X	6335249	.	T	A	418.77	.	AC=2;AF=1.00;AN=2;DP=13;ExcessHet=3.0103;FS=0.000;MLEAC=2;MLEAF=1.00;MQ=41.47;QD=34.90;SOR=1.445	GT:AD:DP:GQ:PL	1/1:0,12:12:35:447,35,0
X	6335265	.	G	GTGCCGCATTCAACGTGATGCTGAATTGAACATTTATTGAACAATTTCC	367.74	.	AC=2;AF=1.00;AN=2;DP=10;ExcessHet=3.0103;FS=0.000;MLEAC=2;MLEAF=1.00;MQ=41.10;QD=28.20;SOR=3.056	GT:AD:DP:GQ:PL	1/1:0,9:9:27:405,27,0
X	6335267	.	G	GTTCGATCCTCTTATAAGCGCGATACAATGACGCCAGCAATGTGTGTGTGTTGTGCTGA	367.74	.	AC=2;AF=1.00;AN=2;DP=7;ExcessHet=3.0103;FS=0.000;MLEAC=2;MLEAF=1.00;MQ=40.24;QD=24.96;SOR=3.912	GT:AD:DP:GQ:PL	1/1:0,6:6:27:405,27,0
X	6337777	.	T	A	480.77	.	AC=2;AF=1.00;AN=2;DP=20;ExcessHet=3.0103;FS=0.000;MLEAC=2;MLEAF=1.00;MQ=43.21;QD=24.04;SOR=3.056	GT:AD:DP:GQ:PL	1/1:0,20:20:59:509,59,0
X	6337811	.	A	ATG	883.73	.	AC=2;AF=1.00;AN=2;DP=26;ExcessHet=3.0103;FS=0.000;MLEAC=2;MLEAF=1.00;MQ=43.51;QD=33.99;SOR=2.303	GT:AD:DP:GQ:PL	1/1:0,26:26:81:921,81,0
X	6337847	.	G	A	479.77	.	AC=1;AF=0.500;AN=2;BaseQRankSum=-0.723;ClippingRankSum=0.000;DP=27;ExcessHet=3.0103;FS=1.983;MLEAC=1;MLEAF=0.500;MQ=43.71;MQRankSum=-1.089;QD=17.77;ReadPosRankSum=0.292;SOR=0.330	GT:AD:DP:GQ:PL	0/1:6,21:27:88:508,0,88
X	6337885	.	T	G	446.77	.	AC=1;AF=0.500;AN=2;BaseQRankSum=-1.027;ClippingRankSum=0.000;DP=27;ExcessHet=3.0103;FS=4.407;MLEAC=1;MLEAF=0.500;MQ=43.53;MQRankSum=-1.410;QD=16.55;ReadPosRankSum=-0.410;SOR=0.172	GT:AD:DP:GQ:PL	0/1:6,21:27:86:475,0,86
X	6337940	.	T	C	459.77	.	AC=1;AF=0.500;AN=2;BaseQRankSum=0.217;ClippingRankSum=0.000;DP=31;ExcessHet=3.0103;FS=8.911;MLEAC=1;MLEAF=0.500;MQ=43.53;MQRankSum=-1.133;QD=14.83;ReadPosRankSum=1.211;SOR=0.263	GT:AD:DP:GQ:PL	0/1:10,21:31:99:488,0,188
X	6337971	.	T	A	464.77	.	AC=1;AF=0.500;AN=2;BaseQRankSum=0.432;ClippingRankSum=0.000;DP=31;ExcessHet=3.0103;FS=8.695;MLEAC=1;MLEAF=0.500;MQ=43.19;MQRankSum=-0.583;QD=14.99;ReadPosRankSum=0.359;SOR=0.982	GT:AD:DP:GQ:PL	0/1:10,21:31:99:493,0,180
X	6338020	.	G	T	302.77	.	AC=1;AF=0.500;AN=2;BaseQRankSum=0.402;ClippingRankSum=0.000;DP=26;ExcessHet=3.0103;FS=3.707;MLEAC=1;MLEAF=0.500;MQ=42.03;MQRankSum=-1.928;QD=11.64;ReadPosRankSum=-1.818;SOR=1.410	GT:AD:DP:GQ:PL	0/1:11,15:26:99:331,0,222
X	6338061	.	C	CAAGGATAAGCATACAGGAA	423.73	.	AC=1;AF=0.500;AN=2;BaseQRankSum=-0.446;ClippingRankSum=0.000;DP=28;ExcessHet=3.0103;FS=3.682;MLEAC=1;MLEAF=0.500;MQ=42.10;MQRankSum=-2.588;QD=16.95;ReadPosRankSum=-1.260;SOR=1.152	GT:AD:DP:GQ:PL	0/1:14,11:25:99:461,0,552
X	6338139	.	G	A	348.77	.	AC=1;AF=0.500;AN=2;BaseQRankSum=1.171;ClippingRankSum=0.000;DP=37;ExcessHet=3.0103;FS=2.884;MLEAC=1;MLEAF=0.500;MQ=43.74;MQRankSum=-2.411;QD=9.43;ReadPosRankSum=-1.247;SOR=1.124	GT:AD:DP:GQ:PL	0/1:19,18:37:99:377,0,384
X	6338260	.	G	A	261.77	.	AC=1;AF=0.500;AN=2;BaseQRankSum=0.039;ClippingRankSum=0.000;DP=33;ExcessHet=3.0103;FS=0.000;MLEAC=1;MLEAF=0.500;MQ=43.88;MQRankSum=1.277;QD=7.93;ReadPosRankSum=-0.803;SOR=0.861	GT:AD:DP:GQ:PL	0/1:19,14:33:99:290,0,390
X	6339120	.	G	A	761.77	.	AC=2;AF=1.00;AN=2;DP=28;ExcessHet=3.0103;FS=0.000;MLEAC=2;MLEAF=1.00;MQ=44.00;QD=27.21;SOR=1.609	GT:AD:DP:GQ:PL	1/1:0,28:28:84:790,84,0
X	6339214	.	C	CTAA	896.73	.	AC=1;AF=0.500;AN=2;BaseQRankSum=0.142;ClippingRankSum=0.000;DP=35;ExcessHet=3.0103;FS=0.000;MLEAC=1;MLEAF=0.500;MQ=44.00;MQRankSum=0.000;QD=27.17;ReadPosRankSum=-2.000;SOR=0.765	GT:AD:DP:GQ:PL	0/1:10,23:33:99:934,0,419
X	6339521	.	G	A	152.77	.	AC=1;AF=0.500;AN=2;BaseQRankSum=2.547;ClippingRankSum=0.000;DP=30;ExcessHet=3.0103;FS=1.585;MLEAC=1;MLEAF=0.500;MQ=43.93;MQRankSum=0.798;QD=5.27;ReadPosRankSum=0.866;SOR=0.321	GT:AD:DP:GQ:PL	0/1:19,10:29:99:181,0,406
X	6339845	.	C	T	49.77	.	AC=1;AF=0.500;AN=2;BaseQRankSum=0.136;ClippingRankSum=0.000;DP=21;ExcessHet=3.0103;FS=0.000;MLEAC=1;MLEAF=0.500;MQ=44.44;MQRankSum=1.848;QD=2.49;ReadPosRankSum=0.517;SOR=0.943	GT:AD:DP:GQ:PL	0/1:15,5:20:78:78,0,354
X	6340647	.	T	C	249.77	.	AC=1;AF=0.500;AN=2;BaseQRankSum=1.883;ClippingRankSum=0.000;DP=37;ExcessHet=3.0103;FS=0.000;MLEAC=1;MLEAF=0.500;MQ=43.89;MQRankSum=1.159;QD=6.75;ReadPosRankSum=-0.481;SOR=0.804	GT:AD:DP:GQ:PL	0/1:23,14:37:99:278,0,516
X	6341180	.	G	A	925.77	.	AC=2;AF=1.00;AN=2;DP=33;ExcessHet=3.0103;FS=0.000;MLEAC=2;MLEAF=1.00;MQ=43.14;QD=28.05;SOR=0.880	GT:AD:DP:GQ:PL	1/1:0,33:33:99:954,99,0
X	6341225	.	A	C	885.77	.	AC=2;AF=1.00;AN=2;DP=33;ExcessHet=3.0103;FS=0.000;MLEAC=2;MLEAF=1.00;MQ=43.94;QD=26.84;SOR=0.752	GT:AD:DP:GQ:PL	1/1:0,33:33:99:914,99,0
X	6341258	.	A	T	636.77	.	AC=2;AF=1.00;AN=2;DP=24;ExcessHet=3.0103;FS=0.000;MLEAC=2;MLEAF=1.00;MQ=44.00;QD=26.53;SOR=0.693	GT:AD:DP:GQ:PL	1/1:0,24:24:72:665,72,0
X	6341288	.	T	C	676.77	.	AC=2;AF=1.00;AN=2;DP=25;ExcessHet=3.0103;FS=0.000;MLEAC=2;MLEAF=1.00;MQ=44.00;QD=27.07;SOR=0.770	GT:AD:DP:GQ:PL	1/1:0,25:25:75:705,75,0
X	6341374	.	GT	G,GTT	389.73	.	AC=1,1;AF=0.500,0.500;AN=2;BaseQRankSum=0.093;ClippingRankSum=0.000;DP=32;ExcessHet=3.0103;FS=2.741;MLEAC=1,1;MLEAF=0.500,0.500;MQ=44.00;MQRankSum=0.000;QD=13.44;ReadPosRankSum=0.043;SOR=0.260	GT:AD:DP:GQ:PL	1/2:2,13,14:29:99:427,248,367,219,0,306
X	6343596	.	T	C	54.77	.	AC=1;AF=0.500;AN=2;BaseQRankSum=-1.615;ClippingRankSum=0.000;DP=24;ExcessHet=3.0103;FS=2.044;MLEAC=1;MLEAF=0.500;MQ=43.92;MQRankSum=0.733;QD=2.28;ReadPosRankSum=-1.526;SOR=1.643	GT:AD:DP:GQ:PL	0/1:17,7:24:83:83,0,394
X	6343656	.	GT	G	60.73	.	AC=1;AF=0.500;AN=2;BaseQRankSum=2.907;ClippingRankSum=0.000;DP=22;ExcessHet=3.0103;FS=4.593;MLEAC=1;MLEAF=0.500;MQ=43.91;MQRankSum=0.000;QD=3.04;ReadPosRankSum=0.888;SOR=0.155	GT:AD:DP:GQ:PL	0/1:12,8:20:98:98,0,167
X	6343786	.	GCCCCCCC	G	283.73	.	AC=1;AF=0.500;AN=2;BaseQRankSum=0.472;ClippingRankSum=0.000;DP=13;ExcessHet=3.0103;FS=0.000;MLEAC=1;MLEAF=0.500;MQ=43.33;MQRankSum=2.109;QD=21.83;ReadPosRankSum=2.071;SOR=0.307	GT:AD:DP:GQ:PL	0/1:5,8:13:99:321,0,183
X	6343851	.	G	A	234.77	.	AC=1;AF=0.500;AN=2;BaseQRankSum=2.070;ClippingRankSum=0.000;DP=21;ExcessHet=3.0103;FS=4.036;MLEAC=1;MLEAF=0.500;MQ=43.81;MQRankSum=1.591;QD=11.18;ReadPosRankSum=0.493;SOR=1.122	GT:AD:DP:GQ:PL	0/1:10,11:21:99:263,0,197
X	6343978	.	T	A	188.77	.	AC=1;AF=0.500;AN=2;BaseQRankSum=-0.772;ClippingRankSum=0.000;DP=24;ExcessHet=3.0103;FS=1.569;MLEAC=1;MLEAF=0.500;MQ=43.67;MQRankSum=-0.135;QD=7.87;ReadPosRankSum=-1.160;SOR=1.085	GT:AD:DP:GQ:PL	0/1:13,11:24:99:217,0,505
X	6343986	.	A	T	333.77	.	AC=1;AF=0.500;AN=2;BaseQRankSum=0.780;ClippingRankSum=0.000;DP=28;ExcessHet=3.0103;FS=0.000;MLEAC=1;MLEAF=0.500;MQ=43.72;MQRankSum=0.344;QD=11.92;ReadPosRankSum=0.420;SOR=0.631	GT:AD:DP:GQ:PL	0/1:12,16:28:99:362,0,424
X	6344402	.	G	A	106.77	.	AC=1;AF=0.500;AN=2;BaseQRankSum=-0.809;ClippingRankSum=0.000;DP=29;ExcessHet=3.0103;FS=9.600;MLEAC=1;MLEAF=0.500;MQ=43.86;MQRankSum=-2.278;QD=3.68;ReadPosRankSum=-3.367;SOR=2.670	GT:AD:DP:GQ:PL	0/1:21,8:29:99:135,0,497
X	6344448	.	C	T	227.77	.	AC=1;AF=0.500;AN=2;BaseQRankSum=-1.812;ClippingRankSum=0.000;DP=38;ExcessHet=3.0103;FS=5.312;MLEAC=1;MLEAF=0.500;MQ=43.90;MQRankSum=-1.737;QD=5.99;ReadPosRankSum=1.886;SOR=1.739	GT:AD:DP:GQ:PL	0/1:23,15:38:99:256,0,515
X	6344479	.	A	T	305.77	.	AC=1;AF=0.500;AN=2;BaseQRankSum=0.731;ClippingRankSum=0.000;DP=35;ExcessHet=3.0103;FS=3.368;MLEAC=1;MLEAF=0.500;MQ=43.89;MQRankSum=-1.523;QD=8.74;ReadPosRankSum=3.237;SOR=1.402	GT:AD:DP:GQ:PL	0/1:19,16:35:99:334,0,419
X	6344516	.	T	A	724.77	.	AC=1;AF=0.500;AN=2;BaseQRankSum=-1.532;ClippingRankSum=0.000;DP=34;ExcessHet=3.0103;FS=8.562;MLEAC=1;MLEAF=0.500;MQ=43.88;MQRankSum=-1.234;QD=21.32;ReadPosRankSum=-0.313;SOR=2.288	GT:AD:DP:GQ:PL	0/1:15,19:34:99:753,0,573
X	6344518	.	G	A	721.77	.	AC=1;AF=0.500;AN=2;BaseQRankSum=1.678;ClippingRankSum=0.000;DP=34;ExcessHet=3.0103;FS=8.562;MLEAC=1;MLEAF=0.500;MQ=43.88;MQRankSum=-1.234;QD=21.23;ReadPosRankSum=-0.244;SOR=2.288	GT:AD:DP:GQ:PL	0/1:15,19:34:99:750,0,615
X	6344521	.	ATTAC	A	712.73	.	AC=1;AF=0.500;AN=2;BaseQRankSum=0.388;ClippingRankSum=0.000;DP=35;ExcessHet=3.0103;FS=8.809;MLEAC=1;MLEAF=0.500;MQ=43.89;MQRankSum=-1.276;QD=20.36;ReadPosRankSum=-0.523;SOR=2.531	GT:AD:DP:GQ:PL	0/1:16,19:35:99:750,0,601
X	6344561	.	T	G	313.77	.	AC=1;AF=0.500;AN=2;BaseQRankSum=-0.540;ClippingRankSum=0.000;DP=34;ExcessHet=3.0103;FS=3.093;MLEAC=1;MLEAF=0.500;MQ=44.00;MQRankSum=0.000;QD=9.23;ReadPosRankSum=-1.639;SOR=1.321	GT:AD:DP:GQ:PL	0/1:17,17:34:99:342,0,363
X	6344619	.	C	CT	218.73	.	AC=1;AF=0.500;AN=2;BaseQRankSum=-1.001;ClippingRankSum=0.000;DP=32;ExcessHet=3.0103;FS=0.000;MLEAC=1;MLEAF=0.500;MQ=43.82;MQRankSum=0.290;QD=6.84;ReadPosRankSum=-1.088;SOR=0.551	GT:AD:DP:GQ:PL	0/1:15,17:32:99:256,0,187
X	6344637	.	A	T	361.77	.	AC=1;AF=0.500;AN=2;BaseQRankSum=-0.290;ClippingRankSum=0.000;DP=34;ExcessHet=3.0103;FS=0.000;MLEAC=1;MLEAF=0.500;MQ=43.83;MQRankSum=0.169;QD=10.64;ReadPosRankSum=0.915;SOR=0.874	GT:AD:DP:GQ:PL	0/1:16,18:34:99:390,0,346
X	6344675	.	T	C	331.77	.	AC=1;AF=0.500;AN=2;BaseQRankSum=-0.805;ClippingRankSum=0.000;DP=34;ExcessHet=3.0103;FS=3.998;MLEAC=1;MLEAF=0.500;MQ=43.77;MQRankSum=1.478;QD=9.76;ReadPosRankSum=0.603;SOR=1.954	GT:AD:DP:GQ:PL	0/1:17,17:34:99:360,0,361
X	6344702	.	A	C	291.77	.	AC=1;AF=0.500;AN=2;BaseQRankSum=0.971;ClippingRankSum=0.000;DP=33;ExcessHet=3.0103;FS=9.660;MLEAC=1;MLEAF=0.500;MQ=43.77;MQRankSum=1.355;QD=8.84;ReadPosRankSum=-0.744;SOR=3.383	GT:AD:DP:GQ:PL	0/1:18,15:33:99:320,0,386
X	6345041	.	C	CA,CAAA	257.73	.	AC=1,1;AF=0.500,0.500;AN=2;DP=8;ExcessHet=3.0103;FS=0.000;MLEAC=1,1;MLEAF=0.500,0.500;MQ=44.00;QD=32.22;SOR=4.407	GT:AD:DP:GQ:PL	1/2:0,5,3:8:99:295,192,177,116,0,156
X	6345062	.	C	T	216.77	.	AC=1;AF=0.500;AN=2;BaseQRankSum=1.097;ClippingRankSum=0.000;DP=11;ExcessHet=3.0103;FS=0.000;MLEAC=1;MLEAF=0.500;MQ=43.47;MQRankSum=0.349;QD=19.71;ReadPosRankSum=-0.733;SOR=1.402	GT:AD:DP:GQ:PL	0/1:4,7:11:99:245,0,110
X	6345219	.	T	TAAAAAAGGGGGGATGGTAGAAGGCTCTCAATCAATTTCTGCCAATCCCTCAG	766.73	.	AC=1;AF=0.500;AN=2;BaseQRankSum=-1.172;ClippingRankSum=0.000;DP=29;ExcessHet=3.0103;FS=3.556;MLEAC=1;MLEAF=0.500;MQ=42.40;MQRankSum=-3.003;QD=27.38;ReadPosRankSum=-4.051;SOR=1.301	GT:AD:DP:GQ:PL	0/1:11,17:28:99:804,0,574
X	6345275	.	A	G	405.77	.	AC=1;AF=0.500;AN=2;BaseQRankSum=-2.766;ClippingRankSum=0.000;DP=29;ExcessHet=3.0103;FS=0.000;MLEAC=1;MLEAF=0.500;MQ=42.43;MQRankSum=-2.309;QD=13.99;ReadPosRankSum=-0.756;SOR=0.693	GT:AD:DP:GQ:PL	0/1:9,20:29:99:434,0,172
X	6345447	.	A	G	312.77	.	AC=1;AF=0.500;AN=2;BaseQRankSum=-0.522;ClippingRankSum=0.000;DP=32;ExcessHet=3.0103;FS=3.637;MLEAC=1;MLEAF=0.500;MQ=43.82;MQRankSum=0.971;QD=10.09;ReadPosRankSum=0.762;SOR=0.588	GT:AD:DP:GQ:PL	0/1:22,9:31:99:341,0,1300
X	6345450	.	TGGATGGGA	T	273.73	.	AC=1;AF=0.500;AN=2;BaseQRankSum=0.605;ClippingRankSum=0.000;DP=31;ExcessHet=3.0103;FS=0.000;MLEAC=1;MLEAF=0.500;MQ=43.81;MQRankSum=0.995;QD=9.12;ReadPosRankSum=0.679;SOR=0.467	GT:AD:DP:GQ:PL	0/1:21,9:30:99:311,0,1303
X	6345480	.	T	A	109.77	.	AC=1;AF=0.500;AN=2;BaseQRankSum=-1.795;ClippingRankSum=0.000;DP=28;ExcessHet=3.0103;FS=0.000;MLEAC=1;MLEAF=0.500;MQ=43.93;MQRankSum=0.000;QD=4.07;ReadPosRankSum=0.080;SOR=0.627	GT:AD:DP:GQ:PL	0/1:19,8:27:99:138,0,432
X	6346000	.	A	G	113.77	.	AC=1;AF=0.500;AN=2;BaseQRankSum=-2.665;ClippingRankSum=0.000;DP=33;ExcessHet=3.0103;FS=1.500;MLEAC=1;MLEAF=0.500;MQ=43.94;MQRankSum=-1.565;QD=3.45;ReadPosRankSum=-1.477;SOR=0.777	GT:AD:DP:GQ:PL	0/1:24,9:33:99:142,0,564
X	6346193	.	A	G	1212.77	.	AC=2;AF=1.00;AN=2;DP=47;ExcessHet=3.0103;FS=0.000;MLEAC=2;MLEAF=1.00;MQ=43.94;QD=26.36;SOR=0.780	GT:AD:DP:GQ:PL	1/1:0,46:46:99:1241,138,0
X	6346361	.	A	G	806.77	.	AC=2;AF=1.00;AN=2;DP=33;ExcessHet=3.0103;FS=0.000;MLEAC=2;MLEAF=1.00;MQ=43.88;QD=26.02;SOR=0.756	GT:AD:DP:GQ:PL	1/1:0,31:31:93:835,93,0
X	6346728	.	G	T	66.77	.	AC=1;AF=0.500;AN=2;BaseQRankSum=0.395;ClippingRankSum=0.000;DP=25;ExcessHet=3.0103;FS=1.875;MLEAC=1;MLEAF=0.500;MQ=44.00;MQRankSum=0.000;QD=2.78;ReadPosRankSum=0.351;SOR=1.329	GT:AD:DP:GQ:PL	0/1:18,6:24:95:95,0,424
X	6346793	.	T	C	86.77	.	AC=1;AF=0.500;AN=2;BaseQRankSum=-0.034;ClippingRankSum=0.000;DP=26;ExcessHet=3.0103;FS=0.000;MLEAC=1;MLEAF=0.500;MQ=44.00;MQRankSum=0.000;QD=3.34;ReadPosRankSum=-0.792;SOR=0.551	GT:AD:DP:GQ:PL	0/1:21,5:26:99:115,0,867
X	6346798	.	T	C	86.77	.	AC=1;AF=0.500;AN=2;BaseQRankSum=-1.479;ClippingRankSum=0.000;DP=26;ExcessHet=3.0103;FS=0.000;MLEAC=1;MLEAF=0.500;MQ=44.00;MQRankSum=0.000;QD=3.34;ReadPosRankSum=-0.917;SOR=0.551	GT:AD:DP:GQ:PL	0/1:21,5:26:99:115,0,867
X	6346825	.	GAATACATCCC	G	154.73	.	AC=1;AF=0.500;AN=2;BaseQRankSum=-0.845;ClippingRankSum=0.000;DP=27;ExcessHet=3.0103;FS=4.586;MLEAC=1;MLEAF=0.500;MQ=44.00;MQRankSum=0.000;QD=5.95;ReadPosRankSum=-1.065;SOR=1.133	GT:AD:DP:GQ:PL	0/1:20,6:26:99:192,0,822
X	6346854	.	C	T	43.77	.	AC=1;AF=0.500;AN=2;BaseQRankSum=1.159;ClippingRankSum=0.000;DP=23;ExcessHet=3.0103;FS=8.098;MLEAC=1;MLEAF=0.500;MQ=44.00;MQRankSum=0.000;QD=1.90;ReadPosRankSum=0.896;SOR=1.901	GT:AD:DP:GQ:PL	0/1:18,5:23:72:72,0,435
X	6346870	.	C	T	127.77	.	AC=1;AF=0.500;AN=2;BaseQRankSum=-0.157;ClippingRankSum=0.000;DP=23;ExcessHet=3.0103;FS=8.098;MLEAC=1;MLEAF=0.500;MQ=44.00;MQRankSum=0.000;QD=5.56;ReadPosRankSum=1.640;SOR=1.901	GT:AD:DP:GQ:PL	0/1:18,5:23:99:156,0,728
X	6346873	.	C	G	130.77	.	AC=1;AF=0.500;AN=2;BaseQRankSum=1.414;ClippingRankSum=0.000;DP=22;ExcessHet=3.0103;FS=8.686;MLEAC=1;MLEAF=0.500;MQ=44.00;MQRankSum=0.000;QD=5.94;ReadPosRankSum=1.371;SOR=1.886	GT:AD:DP:GQ:PL	0/1:17,5:22:99:159,0,699
X	6346971	.	A	T	73.77	.	AC=1;AF=0.500;AN=2;BaseQRankSum=-0.676;ClippingRankSum=0.000;DP=30;ExcessHet=3.0103;FS=0.000;MLEAC=1;MLEAF=0.500;MQ=43.45;MQRankSum=0.630;QD=2.46;ReadPosRankSum=-0.911;SOR=0.846	GT:AD:DP:GQ:PL	0/1:23,7:30:99:102,0,543
X	6347344	.	AGCAAAAGCAAAG	A	142.73	.	AC=1;AF=0.500;AN=2;BaseQRankSum=-0.908;ClippingRankSum=0.000;DP=31;ExcessHet=3.0103;FS=7.732;MLEAC=1;MLEAF=0.500;MQ=43.87;MQRankSum=0.780;QD=4.76;ReadPosRankSum=0.983;SOR=2.255	GT:AD:DP:GQ:PL	0/1:24,6:30:99:180,0,2811
X	6348386	.	C	T	175.77	.	AC=1;AF=0.500;AN=2;BaseQRankSum=1.721;ClippingRankSum=0.000;DP=36;ExcessHet=3.0103;FS=3.366;MLEAC=1;MLEAF=0.500;MQ=43.57;MQRankSum=0.000;QD=5.02;ReadPosRankSum=-0.294;SOR=1.552	GT:AD:DP:GQ:PL	0/1:24,11:35:99:204,0,522
X	6348453	.	A	C	121.77	.	AC=1;AF=0.500;AN=2;BaseQRankSum=0.284;ClippingRankSum=0.000;DP=32;ExcessHet=3.0103;FS=3.902;MLEAC=1;MLEAF=0.500;MQ=44.00;MQRankSum=0.000;QD=3.81;ReadPosRankSum=1.951;SOR=0.197	GT:AD:DP:GQ:PL	0/1:23,9:32:99:150,0,520
X	6348488	.	C	T	220.77	.	AC=1;AF=0.500;AN=2;BaseQRankSum=2.181;ClippingRankSum=0.000;DP=27;ExcessHet=3.0103;FS=8.852;MLEAC=1;MLEAF=0.500;MQ=44.00;MQRankSum=0.000;QD=8.18;ReadPosRankSum=-2.124;SOR=0.669	GT:AD:DP:GQ:PL	0/1:15,12:27:99:249,0,594
X	6348504	.	C	T	390.77	.	AC=1;AF=0.500;AN=2;BaseQRankSum=1.814;ClippingRankSum=0.000;DP=31;ExcessHet=3.0103;FS=8.042;MLEAC=1;MLEAF=0.500;MQ=44.00;MQRankSum=0.000;QD=12.61;ReadPosRankSum=1.602;SOR=1.359	GT:AD:DP:GQ:PL	0/1:13,18:31:99:419,0,463
X	6348554	.	A	G	559.77	.	AC=1;AF=0.500;AN=2;BaseQRankSum=0.428;ClippingRankSum=0.000;DP=35;ExcessHet=3.0103;FS=9.999;MLEAC=1;MLEAF=0.500;MQ=44.00;MQRankSum=0.000;QD=16.46;ReadPosRankSum=-2.126;SOR=1.231	GT:AD:DP:GQ:PL	0/1:8,26:34:99:588,0,104
X	6348593	.	G	A	541.77	.	AC=1;AF=0.500;AN=2;BaseQRankSum=-0.794;ClippingRankSum=0.000;DP=35;ExcessHet=3.0103;FS=5.780;MLEAC=1;MLEAF=0.500;MQ=44.00;MQRankSum=0.000;QD=15.48;ReadPosRankSum=-0.066;SOR=0.595	GT:AD:DP:GQ:PL	0/1:10,25:35:99:570,0,176
X	6348699	.	G	T	494.77	.	AC=1;AF=0.500;AN=2;BaseQRankSum=-1.326;ClippingRankSum=0.000;DP=32;ExcessHet=3.0103;FS=0.000;MLEAC=1;MLEAF=0.500;MQ=43.82;MQRankSum=-0.706;QD=15.46;ReadPosRankSum=-0.144;SOR=0.693	GT:AD:DP:GQ:PL	0/1:7,25:32:97:523,0,97
X	6349004	.	G	GT	437.73	.	AC=2;AF=1.00;AN=2;BaseQRankSum=0.504;ClippingRankSum=0.000;DP=31;ExcessHet=3.0103;FS=0.000;MLEAC=1;MLEAF=0.500;MQ=44.00;MQRankSum=0.000;QD=15.63;ReadPosRankSum=-0.055;SOR=1.230	GT:AD:DP:GQ:PL	1/1:2,26:28:45:457,45,0
X	6349223	.	T	TA	164.73	.	AC=1;AF=0.500;AN=2;BaseQRankSum=1.249;ClippingRankSum=0.000;DP=41;ExcessHet=3.0103;FS=5.041;MLEAC=1;MLEAF=0.500;MQ=44.00;MQRankSum=0.000;QD=4.45;ReadPosRankSum=-0.701;SOR=1.025	GT:AD:DP:GQ:PL	0/1:24,13:37:99:202,0,424
X	6349266	.	T	G	556.77	.	AC=1;AF=0.500;AN=2;BaseQRankSum=1.881;ClippingRankSum=0.000;DP=45;ExcessHet=3.0103;FS=0.000;MLEAC=1;MLEAF=0.500;MQ=44.00;MQRankSum=0.000;QD=12.37;ReadPosRankSum=-0.973;SOR=0.631	GT:AD:DP:GQ:PL	0/1:29,16:45:99:585,0,1110
X	6349274	.	T	C	586.77	.	AC=1;AF=0.500;AN=2;BaseQRankSum=-1.903;ClippingRankSum=0.000;DP=44;ExcessHet=3.0103;FS=0.000;MLEAC=1;MLEAF=0.500;MQ=44.00;MQRankSum=0.000;QD=13.34;ReadPosRankSum=-1.206;SOR=0.745	GT:AD:DP:GQ:PL	0/1:27,17:44:99:615,0,1083
X	6349323	.	T	G	624.77	.	AC=1;AF=0.500;AN=2;BaseQRankSum=-1.117;ClippingRankSum=0.000;DP=48;ExcessHet=3.0103;FS=6.267;MLEAC=1;MLEAF=0.500;MQ=44.00;MQRankSum=0.000;QD=13.02;ReadPosRankSum=-0.496;SOR=0.215	GT:AD:DP:GQ:PL	0/1:17,31:48:99:653,0,324
X	6349394	.	GC	G	512.73	.	AC=1;AF=0.500;AN=2;BaseQRankSum=0.635;ClippingRankSum=0.000;DP=38;ExcessHet=3.0103;FS=0.000;MLEAC=1;MLEAF=0.500;MQ=44.00;MQRankSum=0.000;QD=13.86;ReadPosRankSum=-0.168;SOR=0.744	GT:AD:DP:GQ:PL	0/1:17,20:37:99:550,0,437
X	6350058	.	C	T	1466.77	.	AC=2;AF=1.00;AN=2;DP=35;ExcessHet=3.0103;FS=0.000;MLEAC=2;MLEAF=1.00;MQ=43.83;QD=32.87;SOR=1.002	GT:AD:DP:GQ:PL	1/1:0,35:35:99:1495,105,0
X	6350061	.	A	T	1466.77	.	AC=2;AF=1.00;AN=2;DP=35;ExcessHet=3.0103;FS=0.000;MLEAC=2;MLEAF=1.00;MQ=43.83;QD=33.61;SOR=1.002	GT:AD:DP:GQ:PL	1/1:0,35:35:99:1495,105,0
X	6350092	.	G	A	811.77	.	AC=2;AF=1.00;AN=2;DP=31;ExcessHet=3.0103;FS=0.000;MLEAC=2;MLEAF=1.00;MQ=44.00;QD=26.19;SOR=0.756	GT:AD:DP:GQ:PL	1/1:0,31:31:93:840,93,0
X	6350106	.	A	G	779.77	.	AC=2;AF=1.00;AN=2;DP=30;ExcessHet=3.0103;FS=0.000;MLEAC=2;MLEAF=1.00;MQ=44.00;QD=25.99;SOR=0.826	GT:AD:DP:GQ:PL	1/1:0,30:30:90:808,90,0
X	6350216	.	T	G	694.77	.	AC=2;AF=1.00;AN=2;DP=27;ExcessHet=3.0103;FS=0.000;MLEAC=2;MLEAF=1.00;MQ=43.93;QD=25.73;SOR=1.302	GT:AD:DP:GQ:PL	1/1:0,27:27:80:723,80,0
X	6350409	.	A	G	724.77	.	AC=2;AF=1.00;AN=2;BaseQRankSum=-0.675;ClippingRankSum=0.000;DP=30;ExcessHet=3.0103;FS=4.771;MLEAC=2;MLEAF=1.00;MQ=43.68;MQRankSum=-0.293;QD=24.16;ReadPosRankSum=-0.871;SOR=1.539	GT:AD:DP:GQ:PL	1/1:1,29:30:62:753,62,0
X	6350420	.	TG	T	868.73	.	AC=2;AF=1.00;AN=2;BaseQRankSum=-1.185;ClippingRankSum=0.000;DP=30;ExcessHet=3.0103;FS=4.357;MLEAC=2;MLEAF=1.00;MQ=43.74;MQRankSum=-0.222;QD=28.96;ReadPosRankSum=0.231;SOR=1.269	GT:AD:DP:GQ:PL	1/1:1,29:30:58:906,58,0
X	6350485	.	A	G	904.77	.	AC=2;AF=1.00;AN=2;DP=36;ExcessHet=3.0103;FS=0.000;MLEAC=2;MLEAF=1.00;MQ=43.78;QD=25.13;SOR=1.209	GT:AD:DP:GQ:PL	1/1:0,36:36:99:933,107,0
X	6350569	.	T	C	711.77	.	AC=2;AF=1.00;AN=2;DP=28;ExcessHet=3.0103;FS=0.000;MLEAC=2;MLEAF=1.00;MQ=43.86;QD=25.42;SOR=0.836	GT:AD:DP:GQ:PL	1/1:0,28:28:84:740,84,0
X	6350624	.	GTCAAAATAAATTTTTGTATCCTACATCACTAGCTTTC	G	364.73	.	AC=1;AF=0.500;AN=2;BaseQRankSum=0.620;ClippingRankSum=0.000;DP=31;ExcessHet=3.0103;FS=0.000;MLEAC=1;MLEAF=0.500;MQ=43.87;MQRankSum=-1.891;QD=11.77;ReadPosRankSum=-1.145;SOR=0.502	GT:AD:DP:GQ:PL	0/1:20,11:31:99:402,0,807
X	6350720	.	A	G	755.77	.	AC=2;AF=1.00;AN=2;DP=29;ExcessHet=3.0103;FS=0.000;MLEAC=2;MLEAF=1.00;MQ=43.80;QD=26.06;SOR=0.906	GT:AD:DP:GQ:PL	1/1:0,29:29:87:784,87,0
X	6350845	.	G	A	1492.77	.	AC=2;AF=1.00;AN=2;DP=34;ExcessHet=3.0103;FS=0.000;MLEAC=2;MLEAF=1.00;MQ=43.94;QD=25.86;SOR=0.941	GT:AD:DP:GQ:PL	1/1:0,34:34:99:1521,102,0
X	6350847	.	T	C	1492.77	.	AC=2;AF=1.00;AN=2;DP=34;ExcessHet=3.0103;FS=0.000;MLEAC=2;MLEAF=1.00;MQ=43.94;QD=31.33;SOR=0.941	GT:AD:DP:GQ:PL	1/1:0,34:34:99:1521,102,0
X	6350922	.	A	T	1511.77	.	AC=2;AF=1.00;AN=2;DP=34;ExcessHet=3.0103;FS=0.000;MLEAC=2;MLEAF=1.00;MQ=43.94;QD=31.64;SOR=0.941	GT:AD:DP:GQ:PL	1/1:0,34:34:99:1540,105,0
X	6350926	.	T	C	1411.77	.	AC=2;AF=1.00;AN=2;DP=32;ExcessHet=3.0103;FS=0.000;MLEAC=2;MLEAF=1.00;MQ=43.88;QD=27.52;SOR=0.957	GT:AD:DP:GQ:PL	1/1:0,32:32:96:1440,96,0
X	6350936	.	T	G	1443.77	.	AC=2;AF=1.00;AN=2;DP=32;ExcessHet=3.0103;FS=0.000;MLEAC=2;MLEAF=1.00;MQ=43.79;QD=25.27;SOR=1.112	GT:AD:DP:GQ:PL	1/1:0,32:32:99:1472,99,0
X	6350985	.	C	T	788.77	.	AC=2;AF=1.00;AN=2;DP=30;ExcessHet=3.0103;FS=0.000;MLEAC=2;MLEAF=1.00;MQ=43.33;QD=26.29;SOR=0.976	GT:AD:DP:GQ:PL	1/1:0,30:30:89:817,89,0
X	6351007	.	G	A	1299.77	.	AC=2;AF=1.00;AN=2;DP=30;ExcessHet=3.0103;FS=0.000;MLEAC=2;MLEAF=1.00;MQ=42.11;QD=32.36;SOR=0.976	GT:AD:DP:GQ:PL	1/1:0,30:30:90:1328,90,0
X	6351008	.	A	C	1299.77	.	AC=2;AF=1.00;AN=2;DP=30;ExcessHet=3.0103;FS=0.000;MLEAC=2;MLEAF=1.00;MQ=42.11;QD=25.31;SOR=0.976	GT:AD:DP:GQ:PL	1/1:0,30:30:90:1328,90,0
X	6351459	.	GT	G	597.73	.	AC=2;AF=1.00;AN=2;DP=32;ExcessHet=3.0103;FS=0.000;MLEAC=2;MLEAF=1.00;MQ=34.30;QD=19.92;SOR=0.826	GT:AD:DP:GQ:PL	1/1:0,30:30:89:635,89,0
X	6351551	.	C	CA	190.73	.	AC=1;AF=0.500;AN=2;BaseQRankSum=-0.056;ClippingRankSum=0.000;DP=43;ExcessHet=3.0103;FS=1.226;MLEAC=1;MLEAF=0.500;MQ=38.71;MQRankSum=-0.665;QD=4.54;ReadPosRankSum=-0.236;SOR=0.489	GT:AD:DP:GQ:PL	0/1:27,15:42:99:228,0,487
X	6351691	.	A	T	1083.77	.	AC=2;AF=1.00;AN=2;DP=25;ExcessHet=3.0103;FS=0.000;MLEAC=2;MLEAF=1.00;MQ=40.11;QD=25.98;SOR=0.770	GT:AD:DP:GQ:PL	1/1:0,25:25:75:1112,75,0
X	6351692	.	CTAAAAGTAAAAAA	C	1119.73	.	AC=2;AF=1.00;AN=2;DP=24;ExcessHet=3.0103;FS=0.000;MLEAC=2;MLEAF=1.00;MQ=39.94;QD=31.69;SOR=0.693	GT:AD:DP:GQ:PL	1/1:0,24:24:78:1157,78,0
X	6351707	.	CTACTAAAACTAAGTAATT	C	1087.73	.	AC=2;AF=1.00;AN=2;DP=25;ExcessHet=3.0103;FS=0.000;MLEAC=2;MLEAF=1.00;MQ=40.11;QD=31.09;SOR=0.770	GT:AD:DP:GQ:PL	1/1:0,25:25:75:1125,75,0
X	6352040	.	T	G	460.77	.	AC=2;AF=1.00;AN=2;DP=18;ExcessHet=3.0103;FS=0.000;MLEAC=2;MLEAF=1.00;MQ=43.89;QD=25.60;SOR=0.914	GT:AD:DP:GQ:PL	1/1:0,18:18:54:489,54,0
X	6352141	.	G	GT	385.74	.	AC=2;AF=1.00;AN=2;BaseQRankSum=1.849;ClippingRankSum=0.000;DP=25;ExcessHet=3.0103;FS=2.793;MLEAC=2;MLEAF=1.00;MQ=43.69;MQRankSum=3.238;QD=16.77;ReadPosRankSum=1.038;SOR=1.828	GT:AD:DP:GQ:PL	1/1:2,21:23:26:423,26,0
X	6352478	.	A	G	88.77	.	AC=1;AF=0.500;AN=2;BaseQRankSum=0.383;ClippingRankSum=0.000;DP=25;ExcessHet=3.0103;FS=1.721;MLEAC=1;MLEAF=0.500;MQ=44.00;MQRankSum=0.000;QD=3.55;ReadPosRankSum=-0.579;SOR=0.803	GT:AD:DP:GQ:PL	0/1:18,7:25:99:117,0,418
X	6352900	.	CT	C	750.73	.	AC=2;AF=1.00;AN=2;DP=41;ExcessHet=3.0103;FS=0.000;MLEAC=2;MLEAF=1.00;MQ=43.24;QD=20.29;SOR=0.984	GT:AD:DP:GQ:PL	1/1:0,37:37:99:788,110,0
X	6353255	.	T	A	488.77	.	AC=2;AF=1.00;AN=2;DP=18;ExcessHet=3.0103;FS=0.000;MLEAC=2;MLEAF=1.00;MQ=44.00;QD=27.15;SOR=1.179	GT:AD:DP:GQ:PL	1/1:0,18:18:54:517,54,0
X	6354700	.	G	GA	533.73	.	AC=2;AF=1.00;AN=2;DP=31;ExcessHet=3.0103;FS=0.000;MLEAC=2;MLEAF=1.00;MQ=43.78;QD=19.77;SOR=0.765	GT:AD:DP:GQ:PL	1/1:0,27:27:80:571,80,0
X	6354762	.	C	T	188.77	.	AC=1;AF=0.500;AN=2;BaseQRankSum=1.398;ClippingRankSum=0.000;DP=24;ExcessHet=3.0103;FS=2.044;MLEAC=1;MLEAF=0.500;MQ=43.88;MQRankSum=0.733;QD=7.87;ReadPosRankSum=-2.002;SOR=1.643	GT:AD:DP:GQ:PL	0/1:17,7:24:99:217,0,623
X	6354782	.	G	A	220.77	.	AC=1;AF=0.500;AN=2;BaseQRankSum=0.958;ClippingRankSum=0.000;DP=22;ExcessHet=3.0103;FS=0.000;MLEAC=1;MLEAF=0.500;MQ=43.87;MQRankSum=0.781;QD=10.03;ReadPosRankSum=-1.870;SOR=0.527	GT:AD:DP:GQ:PL	0/1:15,7:22:99:249,0,609
X	6354783	.	T	C	217.77	.	AC=1;AF=0.500;AN=2;BaseQRankSum=-2.652;ClippingRankSum=0.000;DP=22;ExcessHet=3.0103;FS=0.000;MLEAC=1;MLEAF=0.500;MQ=43.87;MQRankSum=0.781;QD=9.90;ReadPosRankSum=-1.870;SOR=0.527	GT:AD:DP:GQ:PL	0/1:15,7:22:99:246,0,648
X	6354787	.	GTTT	G	205.73	.	AC=1;AF=0.500;AN=2;BaseQRankSum=1.147;ClippingRankSum=0.000;DP=24;ExcessHet=3.0103;FS=0.000;MLEAC=1;MLEAF=0.500;MQ=43.88;MQRankSum=0.839;QD=8.57;ReadPosRankSum=-1.546;SOR=0.693	GT:AD:DP:GQ:PL	0/1:17,7:24:99:243,0,628
X	6354827	.	T	C	175.77	.	AC=1;AF=0.500;AN=2;BaseQRankSum=-1.129;ClippingRankSum=0.000;DP=32;ExcessHet=3.0103;FS=3.325;MLEAC=1;MLEAF=0.500;MQ=44.00;MQRankSum=0.000;QD=5.49;ReadPosRankSum=0.696;SOR=0.573	GT:AD:DP:GQ:PL	0/1:21,11:32:99:204,0,495
X	6354939	.	T	A	285.77	.	AC=1;AF=0.500;AN=2;BaseQRankSum=-2.760;ClippingRankSum=0.000;DP=37;ExcessHet=3.0103;FS=1.314;MLEAC=1;MLEAF=0.500;MQ=43.92;MQRankSum=0.927;QD=7.72;ReadPosRankSum=-0.651;SOR=1.123	GT:AD:DP:GQ:PL	0/1:21,16:37:99:314,0,469
X	6355391	.	G	A	212.77	.	AC=1;AF=0.500;AN=2;BaseQRankSum=0.220;ClippingRankSum=0.000;DP=30;ExcessHet=3.0103;FS=1.477;MLEAC=1;MLEAF=0.500;MQ=43.57;MQRankSum=1.224;QD=7.09;ReadPosRankSum=0.190;SOR=0.416	GT:AD:DP:GQ:PL	0/1:18,12:30:99:241,0,402
X	6355658	.	G	A	431.77	.	AC=1;AF=0.500;AN=2;BaseQRankSum=2.645;ClippingRankSum=0.000;DP=32;ExcessHet=3.0103;FS=5.366;MLEAC=1;MLEAF=0.500;MQ=43.82;MQRankSum=1.902;QD=13.49;ReadPosRankSum=-1.257;SOR=0.559	GT:AD:DP:GQ:PL	0/1:12,20:32:99:460,0,221
X	6356282	.	A	G	212.77	.	AC=1;AF=0.500;AN=2;BaseQRankSum=0.581;ClippingRankSum=0.000;DP=26;ExcessHet=3.0103;FS=0.000;MLEAC=1;MLEAF=0.500;MQ=44.00;MQRankSum=0.000;QD=8.18;ReadPosRankSum=-0.653;SOR=0.813	GT:AD:DP:GQ:PL	0/1:15,11:26:99:241,0,314
X	6356360	.	T	A	908.77	.	AC=2;AF=1.00;AN=2;DP=35;ExcessHet=3.0103;FS=0.000;MLEAC=2;MLEAF=1.00;MQ=43.94;QD=25.96;SOR=1.675	GT:AD:DP:GQ:PL	1/1:0,35:35:99:937,105,0
X	6356420	.	G	GT	1075.73	.	AC=2;AF=1.00;AN=2;DP=39;ExcessHet=3.0103;FS=0.000;MLEAC=2;MLEAF=1.00;MQ=43.95;QD=27.58;SOR=1.552	GT:AD:DP:GQ:PL	1/1:0,39:39:99:1113,117,0
X	6356504	.	G	A	902.77	.	AC=2;AF=1.00;AN=2;DP=33;ExcessHet=3.0103;FS=0.000;MLEAC=2;MLEAF=1.00;MQ=43.51;QD=27.36;SOR=0.752	GT:AD:DP:GQ:PL	1/1:0,33:33:99:931,99,0
X	6356562	.	ATATATATATG	A	646.73	.	AC=1;AF=0.500;AN=2;BaseQRankSum=1.593;ClippingRankSum=0.000;DP=33;ExcessHet=3.0103;FS=5.721;MLEAC=1;MLEAF=0.500;MQ=43.28;MQRankSum=1.113;QD=21.56;ReadPosRankSum=1.740;SOR=0.069	GT:AD:DP:GQ:PL	0/1:4,26:30:41:684,0,41
X	6356668	.	T	C	182.77	.	AC=1;AF=0.500;AN=2;BaseQRankSum=0.663;ClippingRankSum=0.000;DP=26;ExcessHet=3.0103;FS=6.609;MLEAC=1;MLEAF=0.500;MQ=44.17;MQRankSum=0.561;QD=7.03;ReadPosRankSum=-0.199;SOR=0.121	GT:AD:DP:GQ:PL	0/1:15,11:26:99:211,0,299
X	6356790	.	CAACT	C	907.73	.	AC=2;AF=1.00;AN=2;DP=21;ExcessHet=3.0103;FS=0.000;MLEAC=2;MLEAF=1.00;MQ=43.91;QD=28.59;SOR=1.230	GT:AD:DP:GQ:PL	1/1:0,21:21:63:945,63,0
X	6356994	.	GCCC	G	237.73	.	AC=1;AF=0.500;AN=2;BaseQRankSum=1.930;ClippingRankSum=0.000;DP=14;ExcessHet=3.0103;FS=0.000;MLEAC=1;MLEAF=0.500;MQ=43.72;MQRankSum=-0.502;QD=18.29;ReadPosRankSum=0.572;SOR=1.402	GT:AD:DP:GQ:PL	0/1:5,8:13:99:275,0,123
X	6357087	.	T	G	275.77	.	AC=1;AF=0.500;AN=2;BaseQRankSum=-0.810;ClippingRankSum=0.000;DP=28;ExcessHet=3.0103;FS=0.000;MLEAC=1;MLEAF=0.500;MQ=43.79;MQRankSum=-1.633;QD=9.85;ReadPosRankSum=0.647;SOR=0.709	GT:AD:DP:GQ:PL	0/1:13,15:28:99:304,0,272
X	6357544	.	G	A	439.77	.	AC=1;AF=0.500;AN=2;BaseQRankSum=-0.776;ClippingRankSum=0.000;DP=39;ExcessHet=3.0103;FS=9.468;MLEAC=1;MLEAF=0.500;MQ=43.80;MQRankSum=-0.857;QD=11.28;ReadPosRankSum=1.597;SOR=1.376	GT:AD:DP:GQ:PL	0/1:18,21:39:99:468,0,370
X	6357697	.	AGG	A,AG	302.73	.	AC=1,1;AF=0.500,0.500;AN=2;DP=19;ExcessHet=3.0103;FS=0.000;MLEAC=1,1;MLEAF=0.500,0.500;MQ=43.90;QD=18.92;SOR=1.609	GT:AD:DP:GQ:PL	1/2:0,7,9:16:99:340,174,181,135,0,106
X	6358576	.	T	C	396.77	.	AC=1;AF=0.500;AN=2;BaseQRankSum=-1.740;ClippingRankSum=0.000;DP=22;ExcessHet=3.0103;FS=2.318;MLEAC=1;MLEAF=0.500;MQ=43.73;MQRankSum=-0.787;QD=18.03;ReadPosRankSum=0.670;SOR=0.556	GT:AD:DP:GQ:PL	0/1:4,18:22:48:425,0,48
X	6358596	.	G	A	439.77	.	AC=1;AF=0.500;AN=2;BaseQRankSum=0.642;ClippingRankSum=0.000;DP=24;ExcessHet=3.0103;FS=0.000;MLEAC=1;MLEAF=0.500;MQ=43.59;MQRankSum=0.227;QD=19.12;ReadPosRankSum=-0.573;SOR=0.368	GT:AD:DP:GQ:PL	0/1:4,19:23:41:468,0,41
X	6358662	.	G	A	1108.77	.	AC=2;AF=1.00;AN=2;DP=26;ExcessHet=3.0103;FS=0.000;MLEAC=2;MLEAF=1.00;MQ=43.77;QD=29.09;SOR=1.022	GT:AD:DP:GQ:PL	1/1:0,26:26:78:1137,78,0
X	6358679	.	G	A	1350.77	.	AC=2;AF=1.00;AN=2;DP=30;ExcessHet=3.0103;FS=0.000;MLEAC=2;MLEAF=1.00;MQ=43.41;QD=31.05;SOR=0.826	GT:AD:DP:GQ:PL	1/1:0,30:30:93:1379,93,0
X	6358692	.	T	G	1321.77	.	AC=2;AF=1.00;AN=2;DP=29;ExcessHet=3.0103;FS=0.000;MLEAC=2;MLEAF=1.00;MQ=43.46;QD=34.88;SOR=0.760	GT:AD:DP:GQ:PL	1/1:0,29:29:90:1350,90,0
X	6358716	.	C	T	1366.77	.	AC=2;AF=1.00;AN=2;DP=30;ExcessHet=3.0103;FS=0.000;MLEAC=2;MLEAF=1.00;MQ=43.41;QD=30.49;SOR=0.693	GT:AD:DP:GQ:PL	1/1:0,30:30:93:1395,93,0
X	6358732	.	A	T	1276.77	.	AC=2;AF=1.00;AN=2;DP=29;ExcessHet=3.0103;FS=0.000;MLEAC=2;MLEAF=1.00;MQ=43.25;QD=30.03;SOR=0.760	GT:AD:DP:GQ:PL	1/1:0,29:29:87:1305,87,0
X	6358736	.	T	A	1321.77	.	AC=2;AF=1.00;AN=2;DP=28;ExcessHet=3.0103;FS=0.000;MLEAC=2;MLEAF=1.00;MQ=43.23;QD=30.08;SOR=0.836	GT:AD:DP:GQ:PL	1/1:0,28:28:90:1350,90,0
X	6358741	.	C	T	1258.77	.	AC=2;AF=1.00;AN=2;DP=28;ExcessHet=3.0103;FS=0.000;MLEAC=2;MLEAF=1.00;MQ=43.23;QD=22.58;SOR=0.836	GT:AD:DP:GQ:PL	1/1:0,28:28:87:1287,87,0
X	6358756	.	A	C	1117.77	.	AC=2;AF=1.00;AN=2;DP=26;ExcessHet=3.0103;FS=0.000;MLEAC=2;MLEAF=1.00;MQ=43.09;QD=34.28;SOR=1.022	GT:AD:DP:GQ:PL	1/1:0,26:26:81:1146,81,0
X	6358788	.	A	C	1141.77	.	AC=2;AF=1.00;AN=2;DP=25;ExcessHet=3.0103;FS=0.000;MLEAC=2;MLEAF=1.00;MQ=43.05;QD=32.69;SOR=0.941	GT:AD:DP:GQ:PL	1/1:0,25:25:78:1170,78,0
X	6358790	.	T	C	1186.77	.	AC=2;AF=1.00;AN=2;DP=26;ExcessHet=3.0103;FS=0.000;MLEAC=2;MLEAF=1.00;MQ=43.09;QD=28.31;SOR=1.022	GT:AD:DP:GQ:PL	1/1:0,26:26:81:1215,81,0
X	6358791	.	C	A	1231.77	.	AC=2;AF=1.00;AN=2;DP=27;ExcessHet=3.0103;FS=0.000;MLEAC=2;MLEAF=1.00;MQ=43.13;QD=30.60;SOR=1.101	GT:AD:DP:GQ:PL	1/1:0,27:27:84:1260,84,0
X	6358812	.	T	TG	1312.73	.	AC=2;AF=1.00;AN=2;DP=30;ExcessHet=3.0103;FS=0.000;MLEAC=2;MLEAF=1.00;MQ=43.15;QD=27.53;SOR=0.976	GT:AD:DP:GQ:PL	1/1:0,30:30:90:1350,90,0
X	6358816	.	G	C	1349.77	.	AC=2;AF=1.00;AN=2;DP=29;ExcessHet=3.0103;FS=0.000;MLEAC=2;MLEAF=1.00;MQ=43.22;QD=28.16;SOR=0.906	GT:AD:DP:GQ:PL	1/1:0,29:29:93:1378,93,0
X	6358820	.	C	A	1304.77	.	AC=2;AF=1.00;AN=2;DP=29;ExcessHet=3.0103;FS=0.000;MLEAC=2;MLEAF=1.00;MQ=43.22;QD=28.70;SOR=1.071	GT:AD:DP:GQ:PL	1/1:0,29:29:90:1333,90,0
X	6358882	.	C	A	73.77	.	AC=1;AF=0.500;AN=2;BaseQRankSum=2.557;ClippingRankSum=0.000;DP=26;ExcessHet=3.0103;FS=5.142;MLEAC=1;MLEAF=0.500;MQ=43.70;MQRankSum=0.966;QD=2.84;ReadPosRankSum=-0.999;SOR=1.506	GT:AD:DP:GQ:PL	0/1:22,4:26:99:102,0,1427
X	6358895	.	C	T	250.77	.	AC=1;AF=0.500;AN=2;BaseQRankSum=1.584;ClippingRankSum=0.000;DP=27;ExcessHet=3.0103;FS=6.276;MLEAC=1;MLEAF=0.500;MQ=43.78;MQRankSum=-0.097;QD=9.29;ReadPosRankSum=-2.375;SOR=1.836	GT:AD:DP:GQ:PL	0/1:19,8:27:99:279,0,1340
X	6358919	.	A	T	345.77	.	AC=1;AF=0.500;AN=2;BaseQRankSum=0.878;ClippingRankSum=0.000;DP=32;ExcessHet=3.0103;FS=0.000;MLEAC=1;MLEAF=0.500;MQ=43.88;MQRankSum=-0.325;QD=10.81;ReadPosRankSum=1.140;SOR=0.527	GT:AD:DP:GQ:PL	0/1:20,12:32:99:374,0,1254
X	6359735	.	C	T	99.77	.	AC=1;AF=0.500;AN=2;BaseQRankSum=-0.642;ClippingRankSum=0.000;DP=16;ExcessHet=3.0103;FS=5.497;MLEAC=1;MLEAF=0.500;MQ=44.00;MQRankSum=0.000;QD=6.65;ReadPosRankSum=-1.519;SOR=2.584	GT:AD:DP:GQ:PL	0/1:8,7:15:99:128,0,159
X	6359765	.	C	A	82.77	.	AC=1;AF=0.500;AN=2;BaseQRankSum=0.537;ClippingRankSum=0.000;DP=20;ExcessHet=3.0103;FS=1.808;MLEAC=1;MLEAF=0.500;MQ=44.00;MQRankSum=0.000;QD=4.36;ReadPosRankSum=0.106;SOR=1.140	GT:AD:DP:GQ:PL	0/1:13,6:19:99:111,0,304
X	6360486	.	TAG	T	287.73	.	AC=1;AF=0.500;AN=2;BaseQRankSum=0.814;ClippingRankSum=0.000;DP=25;ExcessHet=3.0103;FS=4.310;MLEAC=1;MLEAF=0.500;MQ=43.31;MQRankSum=1.799;QD=12.51;ReadPosRankSum=-0.308;SOR=0.148	GT:AD:DP:GQ:PL	0/1:11,12:23:99:325,0,292
X	6360529	.	G	GGGATC	273.73	.	AC=1;AF=0.500;AN=2;BaseQRankSum=1.231;ClippingRankSum=0.000;DP=19;ExcessHet=3.0103;FS=4.320;MLEAC=1;MLEAF=0.500;MQ=43.29;MQRankSum=1.206;QD=14.41;ReadPosRankSum=0.000;SOR=0.525	GT:AD:DP:GQ:PL	0/1:10,9:19:99:311,0,487
X	6360681	.	G	T	300.77	.	AC=1;AF=0.500;AN=2;BaseQRankSum=1.421;ClippingRankSum=0.000;DP=25;ExcessHet=3.0103;FS=10.594;MLEAC=1;MLEAF=0.500;MQ=40.54;MQRankSum=-1.377;QD=12.03;ReadPosRankSum=0.916;SOR=2.404	GT:AD:DP:GQ:PL	0/1:10,15:25:99:329,0,313
X	6360701	.	A	T	172.77	.	AC=1;AF=0.500;AN=2;BaseQRankSum=-1.948;ClippingRankSum=0.000;DP=26;ExcessHet=3.0103;FS=9.853;MLEAC=1;MLEAF=0.500;MQ=40.68;MQRankSum=1.560;QD=6.64;ReadPosRankSum=-1.065;SOR=0.376	GT:AD:DP:GQ:PL	0/1:15,11:26:99:201,0,580
X	6360785	.	T	A	152.77	.	AC=1;AF=0.500;AN=2;BaseQRankSum=-0.247;ClippingRankSum=0.000;DP=28;ExcessHet=3.0103;FS=0.000;MLEAC=1;MLEAF=0.500;MQ=38.84;MQRankSum=0.504;QD=5.88;ReadPosRankSum=0.973;SOR=0.495	GT:AD:DP:GQ:PL	0/1:16,10:26:99:181,0,350
X	6360910	.	A	G	464.77	.	AC=1;AF=0.500;AN=2;BaseQRankSum=1.016;ClippingRankSum=0.000;DP=27;ExcessHet=3.0103;FS=0.000;MLEAC=1;MLEAF=0.500;MQ=40.58;MQRankSum=0.604;QD=17.21;ReadPosRankSum=0.521;SOR=0.475	GT:AD:DP:GQ:PL	0/1:6,21:27:88:493,0,88
X	6361227	.	A	C	882.77	.	AC=2;AF=1.00;AN=2;DP=33;ExcessHet=3.0103;FS=0.000;MLEAC=2;MLEAF=1.00;MQ=43.94;QD=26.75;SOR=1.022	GT:AD:DP:GQ:PL	1/1:0,33:33:99:911,99,0
X	6361241	.	A	G	818.77	.	AC=2;AF=1.00;AN=2;DP=31;ExcessHet=3.0103;FS=0.000;MLEAC=2;MLEAF=1.00;MQ=43.87;QD=26.41;SOR=1.214	GT:AD:DP:GQ:PL	1/1:0,31:31:93:847,93,0
X	6361255	.	C	T	815.77	.	AC=2;AF=1.00;AN=2;DP=31;ExcessHet=3.0103;FS=0.000;MLEAC=2;MLEAF=1.00;MQ=43.66;QD=26.32;SOR=1.044	GT:AD:DP:GQ:PL	1/1:0,31:31:92:844,92,0
X	6361349	.	CGAAA	C	907.73	.	AC=2;AF=1.00;AN=2;DP=21;ExcessHet=3.0103;FS=0.000;MLEAC=2;MLEAF=1.00;MQ=40.86;QD=28.36;SOR=0.784	GT:AD:DP:GQ:PL	1/1:0,21:21:63:945,63,0
X	6361354	.	TATTGGTGAC	T	907.73	.	AC=2;AF=1.00;AN=2;DP=21;ExcessHet=3.0103;FS=0.000;MLEAC=2;MLEAF=1.00;MQ=40.86;QD=25.95;SOR=0.784	GT:AD:DP:GQ:PL	1/1:0,21:21:63:945,63,0
X	6361488	.	G	A	1349.77	.	AC=2;AF=1.00;AN=2;DP=32;ExcessHet=3.0103;FS=0.000;MLEAC=2;MLEAF=1.00;MQ=35.82;QD=35.71;SOR=0.693	GT:AD:DP:GQ:PL	1/1:0,32:32:96:1378,96,0
X	6361501	.	A	ATT	1269.73	.	AC=2;AF=1.00;AN=2;DP=31;ExcessHet=3.0103;FS=0.000;MLEAC=2;MLEAF=1.00;MQ=36.19;QD=30.12;SOR=0.941	GT:AD:DP:GQ:PL	1/1:0,31:31:96:1304,96,0
X	6361502	.	A	T	1361.77	.	AC=2;AF=1.00;AN=2;DP=31;ExcessHet=3.0103;FS=0.000;MLEAC=2;MLEAF=1.00;MQ=36.19;QD=27.10;SOR=0.756	GT:AD:DP:GQ:PL	1/1:0,31:31:96:1390,96,0
X	6361605	.	C	T	978.77	.	AC=2;AF=1.00;AN=2;DP=23;ExcessHet=3.0103;FS=0.000;MLEAC=2;MLEAF=1.00;MQ=35.86;QD=32.93;SOR=0.776	GT:AD:DP:GQ:PL	1/1:0,23:23:69:1007,69,0
X	6361617	.	C	T	961.77	.	AC=2;AF=1.00;AN=2;DP=22;ExcessHet=3.0103;FS=0.000;MLEAC=2;MLEAF=1.00;MQ=35.11;QD=33.77;SOR=0.693	GT:AD:DP:GQ:PL	1/1:0,22:22:66:990,66,0
X	6361618	.	G	C	961.77	.	AC=2;AF=1.00;AN=2;DP=22;ExcessHet=3.0103;FS=0.000;MLEAC=2;MLEAF=1.00;MQ=35.11;QD=29.54;SOR=0.693	GT:AD:DP:GQ:PL	1/1:0,22:22:66:990,66,0
X	6361629	.	A	G	692.77	.	AC=1;AF=0.500;AN=2;BaseQRankSum=-1.030;ClippingRankSum=0.000;DP=21;ExcessHet=3.0103;FS=6.690;MLEAC=1;MLEAF=0.500;MQ=34.63;MQRankSum=0.052;QD=32.99;ReadPosRankSum=0.786;SOR=0.442	GT:AD:DP:GQ:PL	0/1:3,18:21:72:721,0,72
X	6361691	.	T	TTAACGCGATGTAAAA	76.73	.	AC=1;AF=0.500;AN=2;BaseQRankSum=-1.184;ClippingRankSum=0.000;DP=24;ExcessHet=3.0103;FS=5.328;MLEAC=1;MLEAF=0.500;MQ=31.83;MQRankSum=2.198;QD=3.49;ReadPosRankSum=-0.558;SOR=1.492	GT:AD:DP:GQ:PL	0/1:18,4:22:99:114,0,744
X	6361726	.	A	T	633.77	.	AC=1;AF=0.500;AN=2;BaseQRankSum=-2.677;ClippingRankSum=0.000;DP=26;ExcessHet=3.0103;FS=4.559;MLEAC=1;MLEAF=0.500;MQ=27.36;MQRankSum=-2.022;QD=25.35;ReadPosRankSum=0.828;SOR=1.099	GT:AD:DP:GQ:PL	0/1:6,19:25:99:662,0,179
X	6361736	.	A	G	169.77	.	AC=1;AF=0.500;AN=2;BaseQRankSum=0.204;ClippingRankSum=0.000;DP=23;ExcessHet=3.0103;FS=4.400;MLEAC=1;MLEAF=0.500;MQ=28.09;MQRankSum=1.706;QD=7.38;ReadPosRankSum=-1.705;SOR=0.595	GT:AD:DP:GQ:PL	0/1:16,7:23:99:198,0,615
X	6361740	.	G	GA	915.73	.	AC=2;AF=1.00;AN=2;DP=20;ExcessHet=3.0103;FS=0.000;MLEAC=2;MLEAF=1.00;MQ=26.28;QD=26.98;SOR=1.127	GT:AD:DP:GQ:PL	1/1:0,20:20:66:953,66,0
X	6362026	.	T	C	913.77	.	AC=2;AF=1.00;AN=2;DP=35;ExcessHet=3.0103;FS=0.000;MLEAC=2;MLEAF=1.00;MQ=36.93;QD=26.88;SOR=0.941	GT:AD:DP:GQ:PL	1/1:0,34:34:99:942,102,0
X	6362126	.	T	A	132.77	.	AC=1;AF=0.500;AN=2;BaseQRankSum=1.322;ClippingRankSum=0.000;DP=38;ExcessHet=3.0103;FS=0.000;MLEAC=1;MLEAF=0.500;MQ=35.55;MQRankSum=-1.436;QD=3.49;ReadPosRankSum=-1.434;SOR=0.764	GT:AD:DP:GQ:PL	0/1:28,10:38:99:161,0,639
X	6362161	.	C	T	526.77	.	AC=1;AF=0.500;AN=2;BaseQRankSum=0.690;ClippingRankSum=0.000;DP=31;ExcessHet=3.0103;FS=1.758;MLEAC=1;MLEAF=0.500;MQ=33.99;MQRankSum=1.978;QD=16.99;ReadPosRankSum=2.225;SOR=0.293	GT:AD:DP:GQ:PL	0/1:7,24:31:90:555,0,90
X	6362200	.	A	G	761.77	.	AC=2;AF=1.00;AN=2;DP=31;ExcessHet=3.0103;FS=0.000;MLEAC=2;MLEAF=1.00;MQ=31.23;QD=25.39;SOR=0.976	GT:AD:DP:GQ:PL	1/1:0,30:30:89:790,89,0
X	6362263	.	A	T	743.77	.	AC=2;AF=1.00;AN=2;DP=29;ExcessHet=3.0103;FS=0.000;MLEAC=2;MLEAF=1.00;MQ=30.49;QD=26.56;SOR=0.836	GT:AD:DP:GQ:PL	1/1:0,28:28:84:772,84,0
X	6362780	.	T	G	207.77	.	AC=1;AF=0.500;AN=2;BaseQRankSum=0.374;ClippingRankSum=0.000;DP=17;ExcessHet=3.0103;FS=2.218;MLEAC=1;MLEAF=0.500;MQ=35.90;MQRankSum=0.619;QD=12.22;ReadPosRankSum=-0.473;SOR=0.250	GT:AD:DP:GQ:PL	0/1:6,11:17:99:236,0,114
X	6362853	.	G	A	361.77	.	AC=1;AF=0.500;AN=2;BaseQRankSum=1.509;ClippingRankSum=0.000;DP=23;ExcessHet=3.0103;FS=3.834;MLEAC=1;MLEAF=0.500;MQ=35.85;MQRankSum=1.736;QD=15.73;ReadPosRankSum=-0.432;SOR=0.513	GT:AD:DP:GQ:PL	0/1:12,11:23:99:390,0,451
X	6362878	.	G	A	500.77	.	AC=1;AF=0.500;AN=2;BaseQRankSum=0.949;ClippingRankSum=0.000;DP=26;ExcessHet=3.0103;FS=3.628;MLEAC=1;MLEAF=0.500;MQ=36.83;MQRankSum=1.536;QD=19.26;ReadPosRankSum=-1.697;SOR=0.991	GT:AD:DP:GQ:PL	0/1:13,13:26:99:529,0,504
X	6362883	.	G	C	543.77	.	AC=1;AF=0.500;AN=2;BaseQRankSum=-0.283;ClippingRankSum=0.000;DP=28;ExcessHet=3.0103;FS=3.473;MLEAC=1;MLEAF=0.500;MQ=36.88;MQRankSum=1.699;QD=19.42;ReadPosRankSum=-1.657;SOR=1.219	GT:AD:DP:GQ:PL	0/1:14,14:28:99:572,0,543
X	6362885	.	A	C	543.77	.	AC=1;AF=0.500;AN=2;BaseQRankSum=-1.377;ClippingRankSum=0.000;DP=29;ExcessHet=3.0103;FS=5.649;MLEAC=1;MLEAF=0.500;MQ=36.54;MQRankSum=1.410;QD=18.75;ReadPosRankSum=-1.814;SOR=1.378	GT:AD:DP:GQ:PL	0/1:14,15:29:99:572,0,543
X	6362938	.	T	G	363.77	.	AC=1;AF=0.500;AN=2;BaseQRankSum=-0.437;ClippingRankSum=0.000;DP=31;ExcessHet=3.0103;FS=1.385;MLEAC=1;MLEAF=0.500;MQ=36.42;MQRankSum=1.039;QD=11.73;ReadPosRankSum=-0.516;SOR=1.002	GT:AD:DP:GQ:PL	0/1:13,18:31:99:392,0,247
X	6363043	.	G	T	856.77	.	AC=1;AF=0.500;AN=2;BaseQRankSum=2.654;ClippingRankSum=0.000;DP=35;ExcessHet=3.0103;FS=7.902;MLEAC=1;MLEAF=0.500;MQ=38.10;MQRankSum=-0.563;QD=24.48;ReadPosRankSum=-2.211;SOR=0.124	GT:AD:DP:GQ:PL	0/1:13,22:35:99:885,0,549
X	6363044	.	G	T	856.77	.	AC=1;AF=0.500;AN=2;BaseQRankSum=0.240;ClippingRankSum=0.000;DP=35;ExcessHet=3.0103;FS=7.902;MLEAC=1;MLEAF=0.500;MQ=38.10;MQRankSum=-0.563;QD=24.48;ReadPosRankSum=-2.122;SOR=0.124	GT:AD:DP:GQ:PL	0/1:13,22:35:99:885,0,549
X	6363086	.	A	G	592.77	.	AC=1;AF=0.500;AN=2;BaseQRankSum=-2.228;ClippingRankSum=0.000;DP=32;ExcessHet=3.0103;FS=0.000;MLEAC=1;MLEAF=0.500;MQ=37.59;MQRankSum=-0.355;QD=21.17;ReadPosRankSum=0.534;SOR=0.567	GT:AD:DP:GQ:PL	0/1:12,16:28:99:621,0,632
X	6363087	.	T	A	653.73	.	AC=1;AF=0.500;AN=2;BaseQRankSum=-0.561;ClippingRankSum=0.000;DP=32;ExcessHet=3.0103;FS=1.596;MLEAC=1;MLEAF=0.500;MQ=37.59;MQRankSum=-0.428;QD=21.79;ReadPosRankSum=0.222;SOR=0.397	GT:AD:DP:GQ:PL	0/1:12,18:30:99:691,0,626
X	6363103	.	C	T	401.77	.	AC=1;AF=0.500;AN=2;BaseQRankSum=-2.227;ClippingRankSum=0.000;DP=32;ExcessHet=3.0103;FS=0.000;MLEAC=1;MLEAF=0.500;MQ=37.57;MQRankSum=-0.933;QD=12.56;ReadPosRankSum=1.344;SOR=0.665	GT:AD:DP:GQ:PL	0/1:12,20:32:99:430,0,739
X	6363117	.	C	T	719.77	.	AC=1;AF=0.500;AN=2;BaseQRankSum=0.349;ClippingRankSum=0.000;DP=29;ExcessHet=3.0103;FS=0.000;MLEAC=1;MLEAF=0.500;MQ=37.33;MQRankSum=-1.284;QD=24.82;ReadPosRankSum=2.204;SOR=0.631	GT:AD:DP:GQ:PL	0/1:11,18:29:99:748,0,735
X	6363119	.	T	G	719.77	.	AC=1;AF=0.500;AN=2;BaseQRankSum=-1.102;ClippingRankSum=0.000;DP=28;ExcessHet=3.0103;FS=0.000;MLEAC=1;MLEAF=0.500;MQ=37.70;MQRankSum=-0.587;QD=25.71;ReadPosRankSum=1.968;SOR=1.015	GT:AD:DP:GQ:PL	0/1:10,18:28:99:748,0,735
X	6363122	.	C	T	694.77	.	AC=1;AF=0.500;AN=2;BaseQRankSum=-0.205;ClippingRankSum=0.000;DP=28;ExcessHet=3.0103;FS=0.000;MLEAC=1;MLEAF=0.500;MQ=37.43;MQRankSum=-0.147;QD=24.81;ReadPosRankSum=1.944;SOR=1.015	GT:AD:DP:GQ:PL	0/1:10,18:28:99:723,0,673
X	6363144	.	C	G	596.77	.	AC=1;AF=0.500;AN=2;BaseQRankSum=1.747;ClippingRankSum=0.000;DP=27;ExcessHet=3.0103;FS=1.632;MLEAC=1;MLEAF=0.500;MQ=37.65;MQRankSum=0.326;QD=22.10;ReadPosRankSum=2.371;SOR=1.371	GT:AD:DP:GQ:PL	0/1:11,16:27:99:625,0,575
X	6363149	.	T	G	652.77	.	AC=1;AF=0.500;AN=2;BaseQRankSum=-0.959;ClippingRankSum=0.000;DP=28;ExcessHet=3.0103;FS=3.886;MLEAC=1;MLEAF=0.500;MQ=37.09;MQRankSum=-0.263;QD=23.31;ReadPosRankSum=1.930;SOR=1.911	GT:AD:DP:GQ:PL	0/1:11,17:28:99:681,0,572
X	6363151	.	G	A	652.77	.	AC=1;AF=0.500;AN=2;BaseQRankSum=-0.530;ClippingRankSum=0.000;DP=25;ExcessHet=3.0103;FS=4.043;MLEAC=1;MLEAF=0.500;MQ=36.75;MQRankSum=-0.604;QD=26.11;ReadPosRankSum=1.699;SOR=1.739	GT:AD:DP:GQ:PL	0/1:9,16:25:99:681,0,572
X	6363157	.	C	A	616.77	.	AC=1;AF=0.500;AN=2;BaseQRankSum=2.071;ClippingRankSum=0.000;DP=25;ExcessHet=3.0103;FS=6.995;MLEAC=1;MLEAF=0.500;MQ=36.79;MQRankSum=-0.632;QD=24.67;ReadPosRankSum=1.133;SOR=2.009	GT:AD:DP:GQ:PL	0/1:9,16:25:99:645,0,323
X	6363176	.	G	C	677.77	.	AC=1;AF=0.500;AN=2;BaseQRankSum=0.771;ClippingRankSum=0.000;DP=27;ExcessHet=3.0103;FS=12.164;MLEAC=1;MLEAF=0.500;MQ=36.63;MQRankSum=-0.776;QD=25.10;ReadPosRankSum=-0.321;SOR=1.967	GT:AD:DP:GQ:PL	0/1:11,16:27:99:706,0,408
X	6363179	.	T	C	731.77	.	AC=1;AF=0.500;AN=2;BaseQRankSum=1.314;ClippingRankSum=0.000;DP=31;ExcessHet=3.0103;FS=8.940;MLEAC=1;MLEAF=0.500;MQ=37.24;MQRankSum=-0.273;QD=23.61;ReadPosRankSum=-1.446;SOR=1.606	GT:AD:DP:GQ:PL	0/1:11,20:31:99:760,0,402
X	6363307	.	C	A	958.77	.	AC=1;AF=0.500;AN=2;BaseQRankSum=-0.451;ClippingRankSum=0.000;DP=37;ExcessHet=3.0103;FS=3.227;MLEAC=1;MLEAF=0.500;MQ=36.72;MQRankSum=-0.362;QD=25.91;ReadPosRankSum=0.376;SOR=0.292	GT:AD:DP:GQ:PL	0/1:12,25:37:99:987,0,470
X	6363317	.	A	G	938.77	.	AC=1;AF=0.500;AN=2;BaseQRankSum=-1.604;ClippingRankSum=0.000;DP=35;ExcessHet=3.0103;FS=0.000;MLEAC=1;MLEAF=0.500;MQ=36.67;MQRankSum=-0.574;QD=26.82;ReadPosRankSum=-1.151;SOR=0.544	GT:AD:DP:GQ:PL	0/1:10,25:35:99:967,0,422
X	6363333	.	A	G	864.77	.	AC=1;AF=0.500;AN=2;BaseQRankSum=-1.826;ClippingRankSum=0.000;DP=33;ExcessHet=3.0103;FS=0.000;MLEAC=1;MLEAF=0.500;MQ=35.80;MQRankSum=-1.128;QD=26.21;ReadPosRankSum=-1.117;SOR=0.960	GT:AD:DP:GQ:PL	0/1:10,23:33:99:893,0,417
X	6363337	.	A	G	839.77	.	AC=1;AF=0.500;AN=2;BaseQRankSum=-0.022;ClippingRankSum=0.000;DP=32;ExcessHet=3.0103;FS=0.000;MLEAC=1;MLEAF=0.500;MQ=36.09;MQRankSum=-0.966;QD=26.24;ReadPosRankSum=-0.977;SOR=0.883	GT:AD:DP:GQ:PL	0/1:10,22:32:99:868,0,420
X	6363541	.	G	C	356.77	.	AC=1;AF=0.500;AN=2;BaseQRankSum=1.070;ClippingRankSum=0.000;DP=25;ExcessHet=3.0103;FS=0.000;MLEAC=1;MLEAF=0.500;MQ=31.27;MQRankSum=-0.906;QD=14.27;ReadPosRankSum=0.193;SOR=0.892	GT:AD:DP:GQ:PL	0/1:7,18:25:99:385,0,118
X	6363588	.	T	G	535.77	.	AC=1;AF=0.500;AN=2;BaseQRankSum=-1.182;ClippingRankSum=0.000;DP=22;ExcessHet=3.0103;FS=0.000;MLEAC=1;MLEAF=0.500;MQ=32.14;MQRankSum=-0.389;QD=24.35;ReadPosRankSum=-1.024;SOR=0.551	GT:AD:DP:GQ:PL	0/1:8,14:22:99:564,0,331
X	6363590	.	G	T	535.77	.	AC=1;AF=0.500;AN=2;BaseQRankSum=1.432;ClippingRankSum=0.000;DP=22;ExcessHet=3.0103;FS=0.000;MLEAC=1;MLEAF=0.500;MQ=32.14;MQRankSum=-0.389;QD=24.35;ReadPosRankSum=-1.026;SOR=0.551	GT:AD:DP:GQ:PL	0/1:8,14:22:99:564,0,331
X	6363637	.	A	T	261.77	.	AC=1;AF=0.500;AN=2;BaseQRankSum=0.975;ClippingRankSum=0.000;DP=27;ExcessHet=3.0103;FS=0.000;MLEAC=1;MLEAF=0.500;MQ=32.86;MQRankSum=0.053;QD=10.07;ReadPosRankSum=0.258;SOR=0.693	GT:AD:DP:GQ:PL	0/1:13,13:26:99:290,0,267
X	6364993	.	C	T	169.77	.	AC=1;AF=0.500;AN=2;BaseQRankSum=1.907;ClippingRankSum=0.000;DP=17;ExcessHet=3.0103;FS=5.021;MLEAC=1;MLEAF=0.500;MQ=31.13;MQRankSum=-2.838;QD=10.61;ReadPosRankSum=-0.936;SOR=1.198	GT:AD:DP:GQ:PL	0/1:7,9:16:99:198,0,161
X	6365629	.	AAAT	A	800.73	.	AC=1;AF=0.500;AN=2;BaseQRankSum=0.314;ClippingRankSum=0.000;DP=32;ExcessHet=3.0103;FS=3.393;MLEAC=1;MLEAF=0.500;MQ=43.94;MQRankSum=1.518;QD=25.83;ReadPosRankSum=-0.190;SOR=0.789	GT:AD:DP:GQ:PL	0/1:10,21:31:99:838,0,372
X	6365865	.	G	A	619.77	.	AC=1;AF=0.500;AN=2;BaseQRankSum=0.518;ClippingRankSum=0.000;DP=24;ExcessHet=3.0103;FS=4.084;MLEAC=1;MLEAF=0.500;MQ=44.00;MQRankSum=0.000;QD=25.82;ReadPosRankSum=0.388;SOR=1.069	GT:AD:DP:GQ:PL	0/1:8,16:24:99:648,0,351
X	6365867	.	G	A	619.77	.	AC=1;AF=0.500;AN=2;BaseQRankSum=1.161;ClippingRankSum=0.000;DP=24;ExcessHet=3.0103;FS=4.084;MLEAC=1;MLEAF=0.500;MQ=44.00;MQRankSum=0.000;QD=25.82;ReadPosRankSum=0.474;SOR=1.069	GT:AD:DP:GQ:PL	0/1:8,16:24:99:648,0,351
X	6366113	.	C	T	385.77	.	AC=1;AF=0.500;AN=2;BaseQRankSum=2.277;ClippingRankSum=0.000;DP=33;ExcessHet=3.0103;FS=5.170;MLEAC=1;MLEAF=0.500;MQ=44.00;MQRankSum=0.000;QD=11.69;ReadPosRankSum=-0.782;SOR=1.177	GT:AD:DP:GQ:PL	0/1:14,19:33:99:414,0,265
X	6366143	.	C	T	144.77	.	AC=1;AF=0.500;AN=2;BaseQRankSum=-2.516;ClippingRankSum=0.000;DP=34;ExcessHet=3.0103;FS=3.235;MLEAC=1;MLEAF=0.500;MQ=44.00;MQRankSum=0.000;QD=4.26;ReadPosRankSum=0.095;SOR=0.591	GT:AD:DP:GQ:PL	0/1:23,11:34:99:173,0,545
X	6366745	.	G	A	287.77	.	AC=1;AF=0.500;AN=2;BaseQRankSum=0.891;ClippingRankSum=0.000;DP=23;ExcessHet=3.0103;FS=1.792;MLEAC=1;MLEAF=0.500;MQ=44.00;MQRankSum=0.000;QD=13.08;ReadPosRankSum=1.444;SOR=1.329	GT:AD:DP:GQ:PL	0/1:8,14:22:99:316,0,152
X	6367263	.	C	A	660.77	.	AC=1;AF=0.500;AN=2;BaseQRankSum=0.072;ClippingRankSum=0.000;DP=23;ExcessHet=3.0103;FS=0.000;MLEAC=1;MLEAF=0.500;MQ=43.68;MQRankSum=-0.495;QD=28.73;ReadPosRankSum=1.195;SOR=0.519	GT:AD:DP:GQ:PL	0/1:6,17:23:99:689,0,173
X	6367267	.	T	A	694.77	.	AC=1;AF=0.500;AN=2;BaseQRankSum=-0.489;ClippingRankSum=0.000;DP=22;ExcessHet=3.0103;FS=2.103;MLEAC=1;MLEAF=0.500;MQ=43.67;MQRankSum=-0.354;QD=31.58;ReadPosRankSum=-0.573;SOR=0.317	GT:AD:DP:GQ:PL	0/1:4,18:22:99:723,0,114
X	6367331	.	G	A	816.77	.	AC=1;AF=0.500;AN=2;BaseQRankSum=0.228;ClippingRankSum=0.000;DP=24;ExcessHet=3.0103;FS=2.395;MLEAC=1;MLEAF=0.500;MQ=43.70;MQRankSum=-0.252;QD=34.03;ReadPosRankSum=0.498;SOR=0.758	GT:AD:DP:GQ:PL	0/1:3,21:24:47:845,0,47
X	6367349	.	G	T	930.77	.	AC=2;AF=1.00;AN=2;DP=25;ExcessHet=3.0103;FS=0.000;MLEAC=1;MLEAF=0.500;MQ=43.71;QD=27.76;SOR=1.085	GT:AD:DP:GQ:PL	1/1:2,22:24:37:917,37,0
X	6367513	.	T	C	419.77	.	AC=1;AF=0.500;AN=2;BaseQRankSum=0.570;ClippingRankSum=0.000;DP=30;ExcessHet=3.0103;FS=0.000;MLEAC=1;MLEAF=0.500;MQ=44.00;MQRankSum=0.000;QD=13.99;ReadPosRankSum=-1.808;SOR=0.551	GT:AD:DP:GQ:PL	0/1:10,20:30:99:448,0,185
X	6367708	.	C	T	777.77	.	AC=1;AF=0.500;AN=2;BaseQRankSum=0.220;ClippingRankSum=0.000;DP=25;ExcessHet=3.0103;FS=2.241;MLEAC=1;MLEAF=0.500;MQ=43.92;MQRankSum=2.100;QD=31.11;ReadPosRankSum=-1.166;SOR=1.609	GT:AD:DP:GQ:PL	0/1:5,20:25:99:806,0,204
X	6367714	.	T	C	777.77	.	AC=1;AF=0.500;AN=2;BaseQRankSum=-1.239;ClippingRankSum=0.000;DP=25;ExcessHet=3.0103;FS=2.241;MLEAC=1;MLEAF=0.500;MQ=43.92;MQRankSum=2.100;QD=31.11;ReadPosRankSum=-0.862;SOR=1.609	GT:AD:DP:GQ:PL	0/1:5,20:25:99:806,0,204
X	6368409	.	T	C	1056.77	.	AC=2;AF=1.00;AN=2;DP=40;ExcessHet=3.0103;FS=0.000;MLEAC=2;MLEAF=1.00;MQ=43.85;QD=26.42;SOR=0.793	GT:AD:DP:GQ:PL	1/1:0,40:40:99:1085,120,0
X	6368498	X_6368498_SNP	C	A	997.77	.	AC=2;AF=1.00;AN=2;BaseQRankSum=1.808;ClippingRankSum=0.000;DB;DP=39;ExcessHet=3.0103;FS=3.358;MLEAC=2;MLEAF=1.00;MQ=43.90;MQRankSum=-0.116;QD=25.58;ReadPosRankSum=-0.711;SOR=0.556	GT:AD:DP:GQ:PL	1/1:1,38:39:99:1026,107,0
X	6369477	.	T	A	117.77	.	AC=1;AF=0.500;AN=2;BaseQRankSum=2.771;ClippingRankSum=0.000;DP=31;ExcessHet=3.0103;FS=15.536;MLEAC=1;MLEAF=0.500;MQ=44.00;MQRankSum=0.000;QD=3.80;ReadPosRankSum=-0.317;SOR=4.249	GT:AD:DP:GQ:PL	0/1:23,8:31:99:146,0,527
X	6369486	.	C	CT	187.73	.	AC=1;AF=0.500;AN=2;BaseQRankSum=1.044;ClippingRankSum=0.000;DP=30;ExcessHet=3.0103;FS=16.163;MLEAC=1;MLEAF=0.500;MQ=44.00;MQRankSum=0.000;QD=6.26;ReadPosRankSum=0.859;SOR=4.172	GT:AD:DP:GQ:PL	0/1:23,7:30:99:225,0,1454
X	6369491	.	C	A	193.77	.	AC=1;AF=0.500;AN=2;BaseQRankSum=2.004;ClippingRankSum=0.000;DP=29;ExcessHet=3.0103;FS=16.377;MLEAC=1;MLEAF=0.500;MQ=44.00;MQRankSum=0.000;QD=6.68;ReadPosRankSum=1.021;SOR=4.170	GT:AD:DP:GQ:PL	0/1:22,7:29:99:222,0,1479
X	6369498	.	T	C	199.77	.	AC=1;AF=0.500;AN=2;BaseQRankSum=-0.220;ClippingRankSum=0.000;DP=28;ExcessHet=3.0103;FS=16.320;MLEAC=1;MLEAF=0.500;MQ=44.00;MQRankSum=0.000;QD=7.13;ReadPosRankSum=1.116;SOR=4.172	GT:AD:DP:GQ:PL	0/1:21,7:28:99:228,0,1403
X	6369816	.	T	C	237.77	.	AC=1;AF=0.500;AN=2;BaseQRankSum=-2.635;ClippingRankSum=0.000;DP=31;ExcessHet=3.0103;FS=3.544;MLEAC=1;MLEAF=0.500;MQ=44.00;MQRankSum=0.000;QD=7.93;ReadPosRankSum=0.552;SOR=0.219	GT:AD:DP:GQ:PL	0/1:16,14:30:99:266,0,364
X	6371134	.	T	TCTTG	257.73	.	AC=1;AF=0.500;AN=2;BaseQRankSum=0.854;ClippingRankSum=0.000;DP=32;ExcessHet=3.0103;FS=1.604;MLEAC=1;MLEAF=0.500;MQ=44.00;MQRankSum=0.000;QD=8.05;ReadPosRankSum=1.764;SOR=1.179	GT:AD:DP:GQ:PL	0/1:24,8:32:99:295,0,1099
X	6371217	.	T	C	214.77	.	AC=1;AF=0.500;AN=2;BaseQRankSum=-0.641;ClippingRankSum=0.000;DP=35;ExcessHet=3.0103;FS=5.058;MLEAC=1;MLEAF=0.500;MQ=44.00;MQRankSum=0.000;QD=6.14;ReadPosRankSum=-0.416;SOR=1.609	GT:AD:DP:GQ:PL	0/1:22,13:35:99:243,0,498
X	6371496	.	AT	A	125.73	.	AC=1;AF=0.500;AN=2;BaseQRankSum=-0.462;ClippingRankSum=0.000;DP=30;ExcessHet=3.0103;FS=4.091;MLEAC=1;MLEAF=0.500;MQ=44.00;MQRankSum=0.000;QD=4.19;ReadPosRankSum=0.369;SOR=1.530	GT:AD:DP:GQ:PL	0/1:23,7:30:99:163,0,717
X	6371653	.	A	T	93.77	.	AC=1;AF=0.500;AN=2;BaseQRankSum=-0.948;ClippingRankSum=0.000;DP=25;ExcessHet=3.0103;FS=20.656;MLEAC=1;MLEAF=0.500;MQ=43.92;MQRankSum=0.733;QD=3.91;ReadPosRankSum=2.157;SOR=1.395	GT:AD:DP:GQ:PL	0/1:17,7:24:99:122,0,400
X	6371786	.	A	C	366.77	.	AC=1;AF=0.500;AN=2;BaseQRankSum=0.754;ClippingRankSum=0.000;DP=27;ExcessHet=3.0103;FS=3.492;MLEAC=1;MLEAF=0.500;MQ=43.75;MQRankSum=1.161;QD=13.58;ReadPosRankSum=0.031;SOR=1.445	GT:AD:DP:GQ:PL	0/1:17,10:27:99:395,0,788
X	6371789	.	C	T	366.77	.	AC=1;AF=0.500;AN=2;BaseQRankSum=0.277;ClippingRankSum=0.000;DP=29;ExcessHet=3.0103;FS=1.536;MLEAC=1;MLEAF=0.500;MQ=43.77;MQRankSum=1.176;QD=12.65;ReadPosRankSum=-0.197;SOR=1.270	GT:AD:DP:GQ:PL	0/1:18,11:29:99:395,0,788
X	6371825	.	G	A	201.77	.	AC=1;AF=0.500;AN=2;BaseQRankSum=3.333;ClippingRankSum=0.000;DP=27;ExcessHet=3.0103;FS=1.574;MLEAC=1;MLEAF=0.500;MQ=43.86;MQRankSum=0.905;QD=7.47;ReadPosRankSum=1.121;SOR=1.270	GT:AD:DP:GQ:PL	0/1:16,11:27:99:230,0,356
X	6371966	.	G	A	115.77	.	AC=1;AF=0.500;AN=2;BaseQRankSum=0.455;ClippingRankSum=0.000;DP=20;ExcessHet=3.0103;FS=0.000;MLEAC=1;MLEAF=0.500;MQ=44.00;MQRankSum=0.000;QD=5.79;ReadPosRankSum=1.821;SOR=0.693	GT:AD:DP:GQ:PL	0/1:12,8:20:99:144,0,229
X	6371978	.	G	A	140.77	.	AC=1;AF=0.500;AN=2;BaseQRankSum=1.457;ClippingRankSum=0.000;DP=21;ExcessHet=3.0103;FS=1.740;MLEAC=1;MLEAF=0.500;MQ=44.00;MQRankSum=0.000;QD=6.70;ReadPosRankSum=0.552;SOR=0.694	GT:AD:DP:GQ:PL	0/1:12,9:21:99:169,0,243
X	6372029	.	G	A	141.77	.	AC=1;AF=0.500;AN=2;BaseQRankSum=0.304;ClippingRankSum=0.000;DP=25;ExcessHet=3.0103;FS=1.706;MLEAC=1;MLEAF=0.500;MQ=44.00;MQRankSum=0.000;QD=5.91;ReadPosRankSum=1.333;SOR=0.658	GT:AD:DP:GQ:PL	0/1:15,9:24:99:170,0,335
X	6372390	.	T	C	137.77	.	AC=1;AF=0.500;AN=2;BaseQRankSum=-1.577;ClippingRankSum=0.000;DP=28;ExcessHet=3.0103;FS=1.583;MLEAC=1;MLEAF=0.500;MQ=43.93;MQRankSum=0.820;QD=4.92;ReadPosRankSum=-0.260;SOR=0.967	GT:AD:DP:GQ:PL	0/1:18,10:28:99:166,0,366
X	6372605	.	A	G	35.77	.	AC=1;AF=0.500;AN=2;BaseQRankSum=-1.073;ClippingRankSum=0.000;DP=26;ExcessHet=3.0103;FS=5.653;MLEAC=1;MLEAF=0.500;MQ=44.00;MQRankSum=0.000;QD=1.49;ReadPosRankSum=0.531;SOR=2.683	GT:AD:DP:GQ:PL	0/1:19,5:24:64:64,0,445
X	6372630	.	G	C	53.77	.	AC=1;AF=0.500;AN=2;BaseQRankSum=-0.161;ClippingRankSum=0.000;DP=25;ExcessHet=3.0103;FS=5.869;MLEAC=1;MLEAF=0.500;MQ=44.00;MQRankSum=0.000;QD=2.24;ReadPosRankSum=-0.164;SOR=2.910	GT:AD:DP:GQ:PL	0/1:20,4:24:82:82,0,953
X	6372631	.	A	G	53.77	.	AC=1;AF=0.500;AN=2;BaseQRankSum=0.280;ClippingRankSum=0.000;DP=25;ExcessHet=3.0103;FS=5.869;MLEAC=1;MLEAF=0.500;MQ=44.00;MQRankSum=0.000;QD=2.24;ReadPosRankSum=-0.164;SOR=2.910	GT:AD:DP:GQ:PL	0/1:20,4:24:82:82,0,953
X	6373256	.	G	C	215.77	.	AC=1;AF=0.500;AN=2;BaseQRankSum=-0.241;ClippingRankSum=0.000;DP=30;ExcessHet=3.0103;FS=0.000;MLEAC=1;MLEAF=0.500;MQ=44.00;MQRankSum=0.000;QD=7.19;ReadPosRankSum=1.210;SOR=0.750	GT:AD:DP:GQ:PL	0/1:17,13:30:99:244,0,370
X	6373323	.	A	G	277.77	.	AC=1;AF=0.500;AN=2;BaseQRankSum=-1.323;ClippingRankSum=0.000;DP=28;ExcessHet=3.0103;FS=3.473;MLEAC=1;MLEAF=0.500;MQ=44.00;MQRankSum=0.000;QD=10.29;ReadPosRankSum=-0.219;SOR=0.741	GT:AD:DP:GQ:PL	0/1:13,14:27:99:306,0,284
X	6373386	.	T	C	589.77	.	AC=1;AF=0.500;AN=2;BaseQRankSum=-0.871;ClippingRankSum=0.000;DP=34;ExcessHet=3.0103;FS=5.188;MLEAC=1;MLEAF=0.500;MQ=44.00;MQRankSum=0.000;QD=17.87;ReadPosRankSum=-0.564;SOR=0.910	GT:AD:DP:GQ:PL	0/1:18,15:33:99:618,0,691
X	6373391	.	T	C	586.77	.	AC=1;AF=0.500;AN=2;BaseQRankSum=-0.040;ClippingRankSum=0.000;DP=34;ExcessHet=3.0103;FS=7.712;MLEAC=1;MLEAF=0.500;MQ=44.00;MQRankSum=0.000;QD=17.78;ReadPosRankSum=-1.110;SOR=1.033	GT:AD:DP:GQ:PL	0/1:17,16:33:99:615,0,715
X	6373401	.	G	C	523.77	.	AC=1;AF=0.500;AN=2;BaseQRankSum=-0.750;ClippingRankSum=0.000;DP=35;ExcessHet=3.0103;FS=5.231;MLEAC=1;MLEAF=0.500;MQ=44.00;MQRankSum=0.000;QD=15.40;ReadPosRankSum=-0.112;SOR=0.884	GT:AD:DP:GQ:PL	0/1:19,15:34:99:552,0,727
X	6373475	.	T	C	571.77	.	AC=1;AF=0.500;AN=2;BaseQRankSum=-0.727;ClippingRankSum=0.000;DP=39;ExcessHet=3.0103;FS=1.238;MLEAC=1;MLEAF=0.500;MQ=43.93;MQRankSum=-1.147;QD=14.66;ReadPosRankSum=1.113;SOR=0.481	GT:AD:DP:GQ:PL	0/1:23,16:39:99:600,0,1560
X	6373486	.	T	A	577.77	.	AC=1;AF=0.500;AN=2;BaseQRankSum=-3.131;ClippingRankSum=0.000;DP=36;ExcessHet=3.0103;FS=0.000;MLEAC=1;MLEAF=0.500;MQ=43.92;MQRankSum=-1.062;QD=16.05;ReadPosRankSum=-0.648;SOR=0.693	GT:AD:DP:GQ:PL	0/1:20,16:36:99:606,0,1507
X	6373492	.	G	A	583.77	.	AC=1;AF=0.500;AN=2;BaseQRankSum=0.243;ClippingRankSum=0.000;DP=33;ExcessHet=3.0103;FS=0.000;MLEAC=1;MLEAF=0.500;MQ=43.91;MQRankSum=-1.035;QD=17.69;ReadPosRankSum=-1.034;SOR=0.818	GT:AD:DP:GQ:PL	0/1:18,15:33:99:612,0,1431
X	6373653	.	A	G	47.77	.	AC=1;AF=0.500;AN=2;BaseQRankSum=-2.291;ClippingRankSum=0.000;DP=32;ExcessHet=3.0103;FS=0.000;MLEAC=1;MLEAF=0.500;MQ=43.94;MQRankSum=-1.774;QD=1.54;ReadPosRankSum=0.405;SOR=0.610	GT:AD:DP:GQ:PL	0/1:24,7:31:76:76,0,573
X	6374137	.	C	A	154.77	.	AC=1;AF=0.500;AN=2;BaseQRankSum=1.281;ClippingRankSum=0.000;DP=25;ExcessHet=3.0103;FS=10.371;MLEAC=1;MLEAF=0.500;MQ=44.00;MQRankSum=0.000;QD=6.45;ReadPosRankSum=-1.764;SOR=1.174	GT:AD:DP:GQ:PL	0/1:15,9:24:99:183,0,303
X	6374447	.	TAAA	T	127.73	.	AC=1;AF=0.500;AN=2;BaseQRankSum=1.479;ClippingRankSum=0.000;DP=21;ExcessHet=3.0103;FS=2.199;MLEAC=1;MLEAF=0.500;MQ=43.91;MQRankSum=0.693;QD=6.39;ReadPosRankSum=0.316;SOR=1.781	GT:AD:DP:GQ:PL	0/1:15,5:20:99:165,0,564
X	6374451	.	A	T	136.77	.	AC=1;AF=0.500;AN=2;BaseQRankSum=-1.569;ClippingRankSum=0.000;DP=20;ExcessHet=3.0103;FS=2.199;MLEAC=1;MLEAF=0.500;MQ=43.90;MQRankSum=0.693;QD=6.84;ReadPosRankSum=0.918;SOR=1.781	GT:AD:DP:GQ:PL	0/1:15,5:20:99:165,0,564
X	6374510	.	T	TG	596.73	.	AC=1;AF=0.500;AN=2;BaseQRankSum=-0.069;ClippingRankSum=0.000;DP=23;ExcessHet=3.0103;FS=15.896;MLEAC=1;MLEAF=0.500;MQ=43.24;MQRankSum=-0.888;QD=25.94;ReadPosRankSum=-0.669;SOR=2.526	GT:AD:DP:GQ:PL	0/1:7,16:23:99:634,0,246
X	6374523	.	T	C	594.77	.	AC=1;AF=0.500;AN=2;BaseQRankSum=-2.235;ClippingRankSum=0.000;DP=24;ExcessHet=3.0103;FS=16.678;MLEAC=1;MLEAF=0.500;MQ=43.27;MQRankSum=-0.958;QD=24.78;ReadPosRankSum=-0.643;SOR=2.520	GT:AD:DP:GQ:PL	0/1:8,16:24:99:623,0,271
X	6374600	.	G	GA	254.73	.	AC=1;AF=0.500;AN=2;BaseQRankSum=-0.850;ClippingRankSum=0.000;DP=26;ExcessHet=3.0103;FS=0.000;MLEAC=1;MLEAF=0.500;MQ=44.00;MQRankSum=0.000;QD=11.58;ReadPosRankSum=-1.072;SOR=2.303	GT:AD:DP:GQ:PL	0/1:7,15:22:14:198,0,14
X	6374912	.	AAC	A	150.73	.	AC=1;AF=0.500;AN=2;BaseQRankSum=0.256;ClippingRankSum=0.000;DP=25;ExcessHet=3.0103;FS=1.740;MLEAC=1;MLEAF=0.500;MQ=43.69;MQRankSum=1.260;QD=7.54;ReadPosRankSum=-1.545;SOR=1.179	GT:AD:DP:GQ:PL	0/1:12,8:20:99:188,0,308
X	6374957	.	A	G	129.77	.	AC=1;AF=0.500;AN=2;BaseQRankSum=1.345;ClippingRankSum=0.000;DP=23;ExcessHet=3.0103;FS=4.619;MLEAC=1;MLEAF=0.500;MQ=43.67;MQRankSum=1.123;QD=5.64;ReadPosRankSum=0.680;SOR=2.179	GT:AD:DP:GQ:PL	0/1:15,8:23:99:158,0,335
X	6375707	.	C	G	232.77	.	AC=1;AF=0.500;AN=2;BaseQRankSum=1.844;ClippingRankSum=0.000;DP=18;ExcessHet=3.0103;FS=4.752;MLEAC=1;MLEAF=0.500;MQ=44.00;MQRankSum=0.000;QD=12.93;ReadPosRankSum=0.910;SOR=1.479	GT:AD:DP:GQ:PL	0/1:11,7:18:99:261,0,402
X	6375731	.	T	C	249.77	.	AC=1;AF=0.500;AN=2;BaseQRankSum=0.000;ClippingRankSum=0.000;DP=22;ExcessHet=3.0103;FS=7.384;MLEAC=1;MLEAF=0.500;MQ=44.00;MQRankSum=0.000;QD=11.35;ReadPosRankSum=0.137;SOR=1.759	GT:AD:DP:GQ:PL	0/1:14,8:22:99:278,0,481
X	6375790	.	TG	T	163.73	.	AC=1;AF=0.500;AN=2;BaseQRankSum=-0.774;ClippingRankSum=0.000;DP=23;ExcessHet=3.0103;FS=12.352;MLEAC=1;MLEAF=0.500;MQ=44.00;MQRankSum=0.000;QD=7.12;ReadPosRankSum=-0.385;SOR=3.706	GT:AD:DP:GQ:PL	0/1:17,6:23:99:201,0,662
X	6375795	.	A	ACAAT	169.73	.	AC=1;AF=0.500;AN=2;BaseQRankSum=1.184;ClippingRankSum=0.000;DP=21;ExcessHet=3.0103;FS=12.155;MLEAC=1;MLEAF=0.500;MQ=44.00;MQRankSum=0.000;QD=8.08;ReadPosRankSum=-1.286;SOR=3.682	GT:AD:DP:GQ:PL	0/1:15,6:21:99:207,0,612
X	6375798	.	GAAA	G	169.73	.	AC=1;AF=0.500;AN=2;BaseQRankSum=-1.779;ClippingRankSum=0.000;DP=21;ExcessHet=3.0103;FS=12.155;MLEAC=1;MLEAF=0.500;MQ=44.00;MQRankSum=0.000;QD=8.08;ReadPosRankSum=-1.249;SOR=3.682	GT:AD:DP:GQ:PL	0/1:15,6:21:99:207,0,612
X	6375810	.	A	T	136.77	.	AC=1;AF=0.500;AN=2;BaseQRankSum=1.261;ClippingRankSum=0.000;DP=20;ExcessHet=3.0103;FS=5.843;MLEAC=1;MLEAF=0.500;MQ=44.00;MQRankSum=0.000;QD=6.84;ReadPosRankSum=-0.393;SOR=2.925	GT:AD:DP:GQ:PL	0/1:15,5:20:99:165,0,615
X	6375817	.	G	T	133.77	.	AC=1;AF=0.500;AN=2;BaseQRankSum=-0.217;ClippingRankSum=0.000;DP=21;ExcessHet=3.0103;FS=9.084;MLEAC=1;MLEAF=0.500;MQ=44.00;MQRankSum=0.000;QD=6.37;ReadPosRankSum=0.083;SOR=3.180	GT:AD:DP:GQ:PL	0/1:16,5:21:99:162,0,657
X	6375826	.	T	C	169.77	.	AC=1;AF=0.500;AN=2;BaseQRankSum=0.141;ClippingRankSum=0.000;DP=24;ExcessHet=3.0103;FS=4.675;MLEAC=1;MLEAF=0.500;MQ=44.00;MQRankSum=0.000;QD=7.07;ReadPosRankSum=0.133;SOR=2.303	GT:AD:DP:GQ:PL	0/1:18,6:24:99:198,0,738
X	6375840	.	G	C	169.77	.	AC=1;AF=0.500;AN=2;BaseQRankSum=0.000;ClippingRankSum=0.000;DP=24;ExcessHet=3.0103;FS=4.675;MLEAC=1;MLEAF=0.500;MQ=44.00;MQRankSum=0.000;QD=7.07;ReadPosRankSum=0.400;SOR=2.303	GT:AD:DP:GQ:PL	0/1:18,6:24:99:198,0,727
X	6375872	.	T	A	88.77	.	AC=1;AF=0.500;AN=2;BaseQRankSum=-0.832;ClippingRankSum=0.000;DP=20;ExcessHet=3.0103;FS=2.350;MLEAC=1;MLEAF=0.500;MQ=44.00;MQRankSum=0.000;QD=4.44;ReadPosRankSum=0.425;SOR=1.535	GT:AD:DP:GQ:PL	0/1:16,4:20:99:117,0,651
X	6375886	.	C	G	85.77	.	AC=1;AF=0.500;AN=2;BaseQRankSum=0.355;ClippingRankSum=0.000;DP=22;ExcessHet=3.0103;FS=2.103;MLEAC=1;MLEAF=0.500;MQ=44.00;MQRankSum=0.000;QD=3.90;ReadPosRankSum=-0.086;SOR=1.302	GT:AD:DP:GQ:PL	0/1:18,4:22:99:114,0,647
X	6376248	.	G	C	577.77	.	AC=2;AF=1.00;AN=2;DP=22;ExcessHet=3.0103;FS=0.000;MLEAC=2;MLEAF=1.00;MQ=44.00;QD=26.26;SOR=0.693	GT:AD:DP:GQ:PL	1/1:0,22:22:66:606,66,0
X	6376791	.	GA	G	363.73	.	AC=1;AF=0.500;AN=2;BaseQRankSum=0.294;ClippingRankSum=0.000;DP=26;ExcessHet=3.0103;FS=0.000;MLEAC=1;MLEAF=0.500;MQ=44.00;MQRankSum=0.000;QD=13.99;ReadPosRankSum=0.261;SOR=0.615	GT:AD:DP:GQ:PL	0/1:7,19:26:99:401,0,107
X	6377011	.	T	A	988.73	.	AC=2;AF=1.00;AN=2;DP=40;ExcessHet=3.0103;FS=0.000;MLEAC=2;MLEAF=1.00;MQ=44.00;QD=25.35;SOR=1.121	GT:AD:DP:GQ:PL	1/1:0,39:39:99:1026,116,0
X	6377559	.	A	G	427.77	.	AC=1;AF=0.500;AN=2;BaseQRankSum=-0.444;ClippingRankSum=0.000;DP=28;ExcessHet=3.0103;FS=4.028;MLEAC=1;MLEAF=0.500;MQ=43.73;MQRankSum=-0.773;QD=15.28;ReadPosRankSum=-1.517;SOR=0.365	GT:AD:DP:GQ:PL	0/1:7,21:28:99:456,0,111
X	6377981	.	C	A	1240.77	.	AC=1;AF=0.500;AN=2;BaseQRankSum=-0.364;ClippingRankSum=0.000;DP=42;ExcessHet=3.0103;FS=3.086;MLEAC=1;MLEAF=0.500;MQ=44.00;MQRankSum=0.000;QD=29.54;ReadPosRankSum=1.203;SOR=0.418	GT:AD:DP:GQ:PL	0/1:11,31:42:99:1269,0,369
X	6377993	.	T	C	1282.77	.	AC=1;AF=0.500;AN=2;BaseQRankSum=0.524;ClippingRankSum=0.000;DP=43;ExcessHet=3.0103;FS=3.000;MLEAC=1;MLEAF=0.500;MQ=44.00;MQRankSum=0.000;QD=29.83;ReadPosRankSum=1.713;SOR=0.330	GT:AD:DP:GQ:PL	0/1:11,32:43:99:1311,0,366
X	6377997	.	T	C	1296.77	.	AC=1;AF=0.500;AN=2;BaseQRankSum=-2.186;ClippingRankSum=0.000;DP=44;ExcessHet=3.0103;FS=1.306;MLEAC=1;MLEAF=0.500;MQ=44.00;MQRankSum=0.000;QD=29.47;ReadPosRankSum=2.162;SOR=0.446	GT:AD:DP:GQ:PL	0/1:12,32:44:99:1325,0,389
X	6378062	.	GTACA	G	1321.73	.	AC=1;AF=0.500;AN=2;BaseQRankSum=-0.413;ClippingRankSum=0.000;DP=41;ExcessHet=3.0103;FS=0.000;MLEAC=1;MLEAF=0.500;MQ=43.61;MQRankSum=-0.838;QD=32.24;ReadPosRankSum=-1.727;SOR=0.752	GT:AD:DP:GQ:PL	0/1:8,33:41:99:1359,0,306
X	6378073	.	TATAATCCG	T	1318.73	.	AC=1;AF=0.500;AN=2;BaseQRankSum=-0.562;ClippingRankSum=0.000;DP=43;ExcessHet=3.0103;FS=0.000;MLEAC=1;MLEAF=0.500;MQ=43.63;MQRankSum=-0.944;QD=30.67;ReadPosRankSum=-0.261;SOR=0.752	GT:AD:DP:GQ:PL	0/1:10,33:43:99:1356,0,336
X	6378137	.	C	A	482.77	.	AC=1;AF=0.500;AN=2;BaseQRankSum=1.284;ClippingRankSum=0.000;DP=32;ExcessHet=3.0103;FS=5.760;MLEAC=1;MLEAF=0.500;MQ=43.50;MQRankSum=-1.166;QD=15.09;ReadPosRankSum=-0.958;SOR=0.499	GT:AD:DP:GQ:PL	0/1:10,22:32:99:511,0,177
X	6378512	.	T	C	1231.77	.	AC=2;AF=1.00;AN=2;DP=26;ExcessHet=3.0103;FS=0.000;MLEAC=2;MLEAF=1.00;MQ=43.92;QD=33.74;SOR=1.022	GT:AD:DP:GQ:PL	1/1:0,26:26:84:1260,84,0
X	6378514	.	GC	G	1222.73	.	AC=2;AF=1.00;AN=2;DP=28;ExcessHet=3.0103;FS=0.000;MLEAC=2;MLEAF=1.00;MQ=43.93;QD=30.02;SOR=0.836	GT:AD:DP:GQ:PL	1/1:0,28:28:84:1260,84,0
X	6378521	.	A	G	1231.77	.	AC=2;AF=1.00;AN=2;DP=28;ExcessHet=3.0103;FS=0.000;MLEAC=2;MLEAF=1.00;MQ=43.93;QD=30.17;SOR=0.836	GT:AD:DP:GQ:PL	1/1:0,28:28:84:1260,84,0
X	6378532	.	T	TA	1070.73	.	AC=2;AF=1.00;AN=2;DP=24;ExcessHet=3.0103;FS=0.000;MLEAC=2;MLEAF=1.00;MQ=44.00;QD=28.46;SOR=1.270	GT:AD:DP:GQ:PL	1/1:0,24:24:75:1108,75,0
X	6378552	.	A	G	1023.77	.	AC=2;AF=1.00;AN=2;DP=25;ExcessHet=3.0103;FS=0.000;MLEAC=2;MLEAF=1.00;MQ=44.00;QD=29.38;SOR=1.358	GT:AD:DP:GQ:PL	1/1:0,25:25:75:1052,75,0
X	6378620	.	C	G	77.77	.	AC=1;AF=0.500;AN=2;BaseQRankSum=-1.690;ClippingRankSum=0.000;DP=28;ExcessHet=3.0103;FS=0.000;MLEAC=1;MLEAF=0.500;MQ=44.00;MQRankSum=0.000;QD=2.78;ReadPosRankSum=0.080;SOR=0.498	GT:AD:DP:GQ:PL	0/1:21,7:28:99:106,0,485
X	6378687	.	A	T	233.77	.	AC=1;AF=0.500;AN=2;BaseQRankSum=0.463;ClippingRankSum=0.000;DP=32;ExcessHet=3.0103;FS=0.000;MLEAC=1;MLEAF=0.500;MQ=43.94;MQRankSum=0.891;QD=7.31;ReadPosRankSum=2.803;SOR=0.818	GT:AD:DP:GQ:PL	0/1:19,13:32:99:262,0,426
X	6379047	.	A	ATGTGTGTGTGTG	473.73	.	AC=2;AF=1.00;AN=2;DP=12;ExcessHet=3.0103;FS=0.000;MLEAC=1;MLEAF=0.500;MQ=43.25;QD=32.06;SOR=3.611	GT:AD:DP:GQ:PL	1/1:0,10:10:35:427,35,0
X	6379170	.	A	G	109.77	.	AC=1;AF=0.500;AN=2;BaseQRankSum=-0.992;ClippingRankSum=0.000;DP=8;ExcessHet=3.0103;FS=0.000;MLEAC=1;MLEAF=0.500;MQ=42.69;MQRankSum=-0.619;QD=13.72;ReadPosRankSum=-0.792;SOR=1.329	GT:AD:DP:GQ:PL	0/1:2,6:8:31:138,0,31
X	6379190	.	AGTGTGTGTGT	A	31.73	.	AC=1;AF=0.500;AN=2;BaseQRankSum=-0.712;ClippingRankSum=0.000;DP=8;ExcessHet=3.0103;FS=0.000;MLEAC=1;MLEAF=0.500;MQ=42.69;MQRankSum=0.712;QD=4.53;ReadPosRankSum=-0.792;SOR=0.446	GT:AD:DP:GQ:PL	0/1:5,2:7:69:69,0,204
X	6379840	.	GTTTTCCCAGCTATC	G	115.73	.	AC=1;AF=0.500;AN=2;BaseQRankSum=-0.345;ClippingRankSum=0.000;DP=9;ExcessHet=3.0103;FS=0.000;MLEAC=1;MLEAF=0.500;MQ=43.78;MQRankSum=-0.765;QD=12.86;ReadPosRankSum=0.652;SOR=0.446	GT:AD:DP:GQ:PL	0/1:5,4:9:99:153,0,602
X	6380164	.	T	C	327.77	.	AC=1;AF=0.500;AN=2;BaseQRankSum=-0.437;ClippingRankSum=0.000;DP=25;ExcessHet=3.0103;FS=3.624;MLEAC=1;MLEAF=0.500;MQ=43.53;MQRankSum=0.284;QD=13.11;ReadPosRankSum=-0.205;SOR=1.152	GT:AD:DP:GQ:PL	0/1:9,16:25:99:356,0,172
X	6380351	.	T	TCAC	98.25	.	AC=2;AF=1.00;AN=2;DP=4;ExcessHet=3.0103;FS=0.000;MLEAC=2;MLEAF=1.00;MQ=33.71;QD=32.75;SOR=1.179	GT:AD:DP:GQ:PL	1/1:0,3:3:9:135,9,0
X	6380360	.	T	C	129.03	.	AC=2;AF=1.00;AN=2;DP=4;ExcessHet=3.0103;FS=0.000;MLEAC=2;MLEAF=1.00;MQ=36.00;QD=32.26;SOR=1.609	GT:AD:DP:GQ:PL	1/1:0,4:4:12:157,12,0
X	6381065	.	GTTTTT	G	269.73	.	AC=1;AF=0.500;AN=2;BaseQRankSum=-0.126;ClippingRankSum=0.000;DP=25;ExcessHet=3.0103;FS=0.000;MLEAC=1;MLEAF=0.500;MQ=43.88;MQRankSum=-1.066;QD=12.84;ReadPosRankSum=0.102;SOR=0.551	GT:AD:DP:GQ:PL	0/1:11,10:21:99:307,0,437
X	6381176	.	G	A	219.77	.	AC=1;AF=0.500;AN=2;BaseQRankSum=1.816;ClippingRankSum=0.000;DP=18;ExcessHet=3.0103;FS=0.000;MLEAC=1;MLEAF=0.500;MQ=43.41;MQRankSum=1.307;QD=12.93;ReadPosRankSum=0.440;SOR=0.586	GT:AD:DP:GQ:PL	0/1:10,7:17:99:248,0,464
X	6381179	.	C	G	219.77	.	AC=1;AF=0.500;AN=2;BaseQRankSum=-1.277;ClippingRankSum=0.000;DP=18;ExcessHet=3.0103;FS=0.000;MLEAC=1;MLEAF=0.500;MQ=43.68;MQRankSum=0.862;QD=12.93;ReadPosRankSum=1.007;SOR=1.112	GT:AD:DP:GQ:PL	0/1:11,6:17:99:248,0,483
X	6381180	.	A	G	249.77	.	AC=1;AF=0.500;AN=2;BaseQRankSum=-1.863;ClippingRankSum=0.000;DP=18;ExcessHet=3.0103;FS=0.000;MLEAC=1;MLEAF=0.500;MQ=43.68;MQRankSum=0.862;QD=14.69;ReadPosRankSum=1.208;SOR=1.112	GT:AD:DP:GQ:PL	0/1:11,6:17:99:278,0,480
X	6381191	.	G	GA	140.73	.	AC=1;AF=0.500;AN=2;BaseQRankSum=-0.704;ClippingRankSum=0.000;DP=22;ExcessHet=3.0103;FS=1.984;MLEAC=1;MLEAF=0.500;MQ=43.42;MQRankSum=-0.133;QD=6.70;ReadPosRankSum=-1.142;SOR=0.223	GT:AD:DP:GQ:PL	0/1:8,13:21:99:178,0,357
X	6381203	.	G	A	290.77	.	AC=1;AF=0.500;AN=2;BaseQRankSum=2.550;ClippingRankSum=0.000;DP=29;ExcessHet=3.0103;FS=0.000;MLEAC=1;MLEAF=0.500;MQ=43.71;MQRankSum=0.114;QD=10.77;ReadPosRankSum=-0.180;SOR=0.675	GT:AD:DP:GQ:PL	0/1:18,9:27:99:319,0,749
X	6381204	.	A	AAT	281.73	.	AC=1;AF=0.500;AN=2;BaseQRankSum=0.456;ClippingRankSum=0.000;DP=30;ExcessHet=3.0103;FS=0.000;MLEAC=1;MLEAF=0.500;MQ=43.72;MQRankSum=0.074;QD=10.06;ReadPosRankSum=-0.049;SOR=0.593	GT:AD:DP:GQ:PL	0/1:19,9:28:99:319,0,749
X	6381219	.	A	G	796.77	.	AC=2;AF=1.00;AN=2;DP=29;ExcessHet=3.0103;FS=0.000;MLEAC=2;MLEAF=1.00;MQ=43.17;QD=29.51;SOR=0.922	GT:AD:DP:GQ:PL	1/1:0,27:27:80:825,80,0
X	6381322	.	A	T	104.77	.	AC=1;AF=0.500;AN=2;BaseQRankSum=2.723;ClippingRankSum=0.000;DP=16;ExcessHet=3.0103;FS=0.000;MLEAC=1;MLEAF=0.500;MQ=44.33;MQRankSum=-0.426;QD=6.55;ReadPosRankSum=-1.124;SOR=0.814	GT:AD:DP:GQ:PL	0/1:9,7:16:99:133,0,136
X	6381430	.	T	TA	1386.73	.	AC=2;AF=1.00;AN=2;DP=34;ExcessHet=3.0103;FS=0.000;MLEAC=2;MLEAF=1.00;MQ=50.60;QD=27.14;SOR=0.752	GT:AD:DP:GQ:PL	1/1:0,33:33:99:1424,99,0
X	6381431	.	C	T	1395.77	.	AC=2;AF=1.00;AN=2;DP=34;ExcessHet=3.0103;FS=0.000;MLEAC=2;MLEAF=1.00;MQ=50.60;QD=24.27;SOR=0.752	GT:AD:DP:GQ:PL	1/1:0,33:33:99:1424,99,0
X	6381584	.	G	A	542.77	.	AC=1;AF=0.500;AN=2;BaseQRankSum=0.458;ClippingRankSum=0.000;DP=36;ExcessHet=3.0103;FS=3.178;MLEAC=1;MLEAF=0.500;MQ=42.17;MQRankSum=-3.483;QD=15.08;ReadPosRankSum=-0.121;SOR=0.439	GT:AD:DP:GQ:PL	0/1:11,25:36:99:571,0,173
X	6381618	.	C	G	946.77	.	AC=1;AF=0.500;AN=2;BaseQRankSum=0.157;ClippingRankSum=0.000;DP=34;ExcessHet=3.0103;FS=0.000;MLEAC=1;MLEAF=0.500;MQ=41.81;MQRankSum=-3.606;QD=27.85;ReadPosRankSum=0.662;SOR=0.667	GT:AD:DP:GQ:PL	0/1:10,24:34:99:975,0,434
X	6381621	.	A	C	946.77	.	AC=1;AF=0.500;AN=2;BaseQRankSum=-2.728;ClippingRankSum=0.000;DP=35;ExcessHet=3.0103;FS=0.000;MLEAC=1;MLEAF=0.500;MQ=41.87;MQRankSum=-3.750;QD=27.05;ReadPosRankSum=1.085;SOR=0.546	GT:AD:DP:GQ:PL	0/1:11,24:35:99:975,0,434
X	6381630	.	G	A	904.77	.	AC=1;AF=0.500;AN=2;BaseQRankSum=-2.085;ClippingRankSum=0.000;DP=34;ExcessHet=3.0103;FS=0.000;MLEAC=1;MLEAF=0.500;MQ=41.81;MQRankSum=-3.865;QD=26.61;ReadPosRankSum=1.161;SOR=0.490	GT:AD:DP:GQ:PL	0/1:11,23:34:99:933,0,437
X	6381649	X_6381649_SNP	A	C	244.77	.	AC=1;AF=0.500;AN=2;BaseQRankSum=-2.101;ClippingRankSum=0.000;DB;DP=35;ExcessHet=3.0103;FS=1.477;MLEAC=1;MLEAF=0.500;MQ=41.61;MQRankSum=-3.088;QD=8.16;ReadPosRankSum=-0.275;SOR=1.078	GT:AD:DP:GQ:PL	0/1:12,18:30:99:273,0,445
X	6381653	.	A	T	241.77	.	AC=1;AF=0.500;AN=2;BaseQRankSum=-1.339;ClippingRankSum=0.000;DP=32;ExcessHet=3.0103;FS=1.477;MLEAC=1;MLEAF=0.500;MQ=41.71;MQRankSum=-3.088;QD=8.06;ReadPosRankSum=-0.530;SOR=1.078	GT:AD:DP:GQ:PL	0/1:12,18:30:99:270,0,487
X	6381665	.	A	AACTT	214.73	.	AC=1;AF=0.500;AN=2;BaseQRankSum=-1.957;ClippingRankSum=0.000;DP=34;ExcessHet=3.0103;FS=0.000;MLEAC=1;MLEAF=0.500;MQ=41.73;MQRankSum=-3.205;QD=6.93;ReadPosRankSum=-0.586;SOR=0.836	GT:AD:DP:GQ:PL	0/1:13,18:31:99:252,0,488
X	6381671	.	A	T	868.77	.	AC=1;AF=0.500;AN=2;BaseQRankSum=-0.416;ClippingRankSum=0.000;DP=30;ExcessHet=3.0103;FS=0.000;MLEAC=1;MLEAF=0.500;MQ=41.74;MQRankSum=-4.016;QD=28.96;ReadPosRankSum=-1.132;SOR=0.582	GT:AD:DP:GQ:PL	0/1:9,21:30:99:897,0,356
X	6381673	.	AAT	A	220.73	.	AC=1;AF=0.500;AN=2;BaseQRankSum=1.342;ClippingRankSum=0.000;DP=31;ExcessHet=3.0103;FS=0.000;MLEAC=1;MLEAF=0.500;MQ=41.75;MQRankSum=-2.862;QD=7.88;ReadPosRankSum=-1.553;SOR=0.765	GT:AD:DP:GQ:PL	0/1:11,17:28:99:258,0,406
X	6381678	.	AT	A	206.73	.	AC=1;AF=0.500;AN=2;BaseQRankSum=0.940;ClippingRankSum=0.000;DP=30;ExcessHet=3.0103;FS=0.000;MLEAC=1;MLEAF=0.500;MQ=41.64;MQRankSum=-2.627;QD=7.95;SOR=0.693	GT:AD:DP:GQ:PL	0/1:10,16:26:99:244,0,345
X	6381681	.	ACCATTTCTTTGCTTCTTACT	A	183.73	.	AC=1;AF=0.500;AN=2;BaseQRankSum=1.385;ClippingRankSum=0.000;DP=29;ExcessHet=3.0103;FS=1.799;MLEAC=1;MLEAF=0.500;MQ=41.63;MQRankSum=-3.003;QD=7.35;ReadPosRankSum=-1.860;SOR=0.362	GT:AD:DP:GQ:PL	0/1:11,14:25:99:221,0,432
X	6381719	.	G	GTT	655.73	.	AC=1;AF=0.500;AN=2;BaseQRankSum=0.679;ClippingRankSum=0.000;DP=24;ExcessHet=3.0103;FS=11.885;MLEAC=1;MLEAF=0.500;MQ=41.38;MQRankSum=-3.705;QD=27.32;ReadPosRankSum=-1.795;SOR=0.029	GT:AD:DP:GQ:PL	0/1:7,17:24:99:693,0,243
X	6381721	.	T	TATATCATTAGA	781.73	.	AC=1;AF=0.500;AN=2;BaseQRankSum=0.295;ClippingRankSum=0.000;DP=24;ExcessHet=3.0103;FS=11.885;MLEAC=1;MLEAF=0.500;MQ=41.38;MQRankSum=-3.705;QD=32.57;ReadPosRankSum=-0.967;SOR=0.029	GT:AD:DP:GQ:PL	0/1:7,17:24:99:819,0,234
X	6381785	.	T	C	314.77	.	AC=1;AF=0.500;AN=2;BaseQRankSum=1.752;ClippingRankSum=0.000;DP=21;ExcessHet=3.0103;FS=0.000;MLEAC=1;MLEAF=0.500;MQ=41.48;MQRankSum=-0.043;QD=14.99;ReadPosRankSum=1.866;SOR=0.871	GT:AD:DP:GQ:PL	0/1:5,16:21:67:343,0,67
X	6381820	.	CT	C	131.73	.	AC=1;AF=0.500;AN=2;BaseQRankSum=0.122;ClippingRankSum=0.000;DP=17;ExcessHet=3.0103;FS=0.000;MLEAC=1;MLEAF=0.500;MQ=42.61;MQRankSum=0.966;QD=8.23;ReadPosRankSum=0.980;SOR=0.654	GT:AD:DP:GQ:PL	0/1:5,11:16:57:169,0,57
X	6381853	.	C	CT	538.73	.	AC=1;AF=0.500;AN=2;BaseQRankSum=1.030;ClippingRankSum=0.000;DP=21;ExcessHet=3.0103;FS=0.000;MLEAC=1;MLEAF=0.500;MQ=42.76;MQRankSum=0.601;QD=25.65;ReadPosRankSum=-0.261;SOR=0.495	GT:AD:DP:GQ:PL	0/1:7,14:21:99:576,0,249
X	6381867	.	A	T	490.77	.	AC=1;AF=0.500;AN=2;BaseQRankSum=0.339;ClippingRankSum=0.000;DP=22;ExcessHet=3.0103;FS=1.768;MLEAC=1;MLEAF=0.500;MQ=42.72;MQRankSum=-0.128;QD=22.31;ReadPosRankSum=0.601;SOR=1.080	GT:AD:DP:GQ:PL	0/1:9,13:22:99:519,0,339
X	6381871	.	G	C	448.77	.	AC=1;AF=0.500;AN=2;BaseQRankSum=0.113;ClippingRankSum=0.000;DP=21;ExcessHet=3.0103;FS=1.740;MLEAC=1;MLEAF=0.500;MQ=42.66;MQRankSum=-0.224;QD=21.37;ReadPosRankSum=0.676;SOR=0.905	GT:AD:DP:GQ:PL	0/1:9,12:21:99:477,0,342
X	6381940	.	G	A	641.77	.	AC=2;AF=1.00;AN=2;DP=26;ExcessHet=3.0103;FS=0.000;MLEAC=2;MLEAF=1.00;MQ=43.29;QD=25.67;SOR=0.941	GT:AD:DP:GQ:PL	1/1:0,25:25:75:670,75,0
X	6382137	.	G	T	135.77	.	AC=1;AF=0.500;AN=2;BaseQRankSum=0.324;ClippingRankSum=0.000;DP=29;ExcessHet=3.0103;FS=0.000;MLEAC=1;MLEAF=0.500;MQ=43.93;MQRankSum=0.786;QD=5.03;ReadPosRankSum=0.092;SOR=0.892	GT:AD:DP:GQ:PL	0/1:18,9:27:99:164,0,426
X	6382453	.	C	T	475.77	.	AC=2;AF=1.00;AN=2;DP=20;ExcessHet=3.0103;FS=0.000;MLEAC=2;MLEAF=1.00;MQ=43.71;QD=23.79;SOR=0.892	GT:AD:DP:GQ:PL	1/1:0,20:20:59:504,59,0
X	6382750	.	T	TAGTACATTAAGCCCCGC	907.73	.	AC=2;AF=1.00;AN=2;DP=18;ExcessHet=3.0103;FS=0.000;MLEAC=2;MLEAF=1.00;MQ=43.01;QD=34.61;SOR=0.693	GT:AD:DP:GQ:PL	1/1:0,18:18:63:945,63,0
X	6382839	.	GCA	G	1261.73	.	AC=2;AF=1.00;AN=2;DP=28;ExcessHet=3.0103;FS=0.000;MLEAC=2;MLEAF=1.00;MQ=42.98;QD=24.76;SOR=0.693	GT:AD:DP:GQ:PL	1/1:0,28:28:87:1299,87,0
X	6382842	.	TCCTGC	T	1261.73	.	AC=2;AF=1.00;AN=2;DP=29;ExcessHet=3.0103;FS=0.000;MLEAC=2;MLEAF=1.00;MQ=42.95;QD=28.99;SOR=0.760	GT:AD:DP:GQ:PL	1/1:0,29:29:87:1299,87,0
X	6382851	.	C	T	440.77	.	AC=1;AF=0.500;AN=2;BaseQRankSum=1.034;ClippingRankSum=0.000;DP=29;ExcessHet=3.0103;FS=3.696;MLEAC=1;MLEAF=0.500;MQ=42.95;MQRankSum=-1.518;QD=15.20;SOR=0.758	GT:AD:DP:GQ:PL	0/1:8,21:29:99:469,0,131
X	6382964	.	GCTGA	G	694.73	.	AC=2;AF=1.00;AN=2;DP=18;ExcessHet=3.0103;FS=0.000;MLEAC=2;MLEAF=1.00;MQ=42.12;QD=26.01;SOR=1.371	GT:AD:DP:GQ:PL	1/1:0,17:17:51:732,51,0
X	6383116	.	GGCCCAACT	G	277.73	.	AC=1;AF=0.500;AN=2;BaseQRankSum=-0.197;ClippingRankSum=0.000;DP=18;ExcessHet=3.0103;FS=3.310;MLEAC=1;MLEAF=0.500;MQ=43.21;MQRankSum=-0.736;QD=18.52;ReadPosRankSum=0.125;SOR=2.030	GT:AD:DP:GQ:PL	0/1:7,8:15:99:315,0,255
X	6383189	.	A	AG	32.87	.	AC=1;AF=0.500;AN=2;BaseQRankSum=-0.253;ClippingRankSum=0.000;DP=7;ExcessHet=3.0103;FS=0.000;MLEAC=1;MLEAF=0.500;MQ=43.44;MQRankSum=-0.431;QD=5.48;ReadPosRankSum=0.000;SOR=0.368	GT:AD:DP:GQ:PL	0/1:2,4:6:15:70,0,15
X	6383767	.	T	C	322.77	.	AC=1;AF=0.500;AN=2;BaseQRankSum=-1.049;ClippingRankSum=0.000;DP=18;ExcessHet=3.0103;FS=6.864;MLEAC=1;MLEAF=0.500;MQ=41.76;MQRankSum=0.458;QD=17.93;ReadPosRankSum=1.631;SOR=3.516	GT:AD:DP:GQ:PL	0/1:9,9:18:99:351,0,394
X	6383768	.	G	C	322.77	.	AC=1;AF=0.500;AN=2;BaseQRankSum=-0.668;ClippingRankSum=0.000;DP=18;ExcessHet=3.0103;FS=6.864;MLEAC=1;MLEAF=0.500;MQ=41.76;MQRankSum=0.458;QD=17.93;ReadPosRankSum=1.631;SOR=3.516	GT:AD:DP:GQ:PL	0/1:9,9:18:99:351,0,394
X	6383809	.	C	G	190.77	.	AC=1;AF=0.500;AN=2;BaseQRankSum=-0.283;ClippingRankSum=0.000;DP=17;ExcessHet=3.0103;FS=2.884;MLEAC=1;MLEAF=0.500;MQ=39.87;MQRankSum=0.650;QD=11.22;ReadPosRankSum=1.518;SOR=2.368	GT:AD:DP:GQ:PL	0/1:11,6:17:99:219,0,558
X	6383813	.	A	T	257.77	.	AC=1;AF=0.500;AN=2;BaseQRankSum=1.384;ClippingRankSum=0.000;DP=17;ExcessHet=3.0103;FS=6.422;MLEAC=1;MLEAF=0.500;MQ=39.87;MQRankSum=0.975;QD=15.16;ReadPosRankSum=0.295;SOR=2.833	GT:AD:DP:GQ:PL	0/1:10,7:17:99:286,0,552
X	6383834	.	T	A	173.77	.	AC=1;AF=0.500;AN=2;BaseQRankSum=-2.536;ClippingRankSum=0.000;DP=17;ExcessHet=3.0103;FS=2.884;MLEAC=1;MLEAF=0.500;MQ=38.87;MQRankSum=1.072;QD=10.22;ReadPosRankSum=0.530;SOR=2.368	GT:AD:DP:GQ:PL	0/1:11,6:17:99:202,0,531
X	6383903	.	T	C	171.77	.	AC=1;AF=0.500;AN=2;BaseQRankSum=-0.866;ClippingRankSum=0.000;DP=12;ExcessHet=3.0103;FS=0.000;MLEAC=1;MLEAF=0.500;MQ=35.14;MQRankSum=-0.571;QD=14.31;ReadPosRankSum=-0.980;SOR=0.818	GT:AD:DP:GQ:PL	0/1:3,9:12:99:200,0,99
X	6383965	.	C	T	138.03	.	AC=2;AF=1.00;AN=2;DP=4;ExcessHet=3.0103;FS=0.000;MLEAC=2;MLEAF=1.00;MQ=30.01;QD=34.51;SOR=3.258	GT:AD:DP:GQ:PL	1/1:0,4:4:12:166,12,0
X	6383971	.	C	A	107.28	.	AC=2;AF=1.00;AN=2;DP=3;ExcessHet=3.0103;FS=0.000;MLEAC=2;MLEAF=1.00;MQ=23.57;QD=25.61;SOR=2.833	GT:AD:DP:GQ:PL	1/1:0,3:3:9:135,9,0
X	6383973	.	A	AC	98.25	.	AC=2;AF=1.00;AN=2;DP=3;ExcessHet=3.0103;FS=0.000;MLEAC=2;MLEAF=1.00;MQ=23.57;QD=32.75;SOR=2.833	GT:AD:DP:GQ:PL	1/1:0,3:3:9:135,9,0
X	6383979	.	TA	T	53.70	.	AC=2;AF=1.00;AN=2;DP=2;ExcessHet=3.0103;FS=0.000;MLEAC=2;MLEAF=1.00;MQ=24.75;QD=26.85;SOR=2.303	GT:AD:DP:GQ:PL	1/1:0,2:2:6:90,6,0
X	6383981	.	A	T	62.74	.	AC=2;AF=1.00;AN=2;DP=2;ExcessHet=3.0103;FS=0.000;MLEAC=2;MLEAF=1.00;MQ=24.75;QD=31.37;SOR=2.303	GT:AD:DP:GQ:PL	1/1:0,2:2:6:90,6,0
X	6385377	.	A	T	781.77	.	AC=2;AF=1.00;AN=2;DP=18;ExcessHet=3.0103;FS=0.000;MLEAC=2;MLEAF=1.00;MQ=42.80;QD=26.74;SOR=3.500	GT:AD:DP:GQ:PL	1/1:0,18:18:54:810,54,0
X	6385383	.	G	A	781.77	.	AC=2;AF=1.00;AN=2;DP=18;ExcessHet=3.0103;FS=0.000;MLEAC=2;MLEAF=1.00;MQ=42.80;QD=35.13;SOR=3.500	GT:AD:DP:GQ:PL	1/1:0,18:18:54:810,54,0
X	6385391	.	T	A	781.77	.	AC=2;AF=1.00;AN=2;DP=18;ExcessHet=3.0103;FS=0.000;MLEAC=2;MLEAF=1.00;MQ=42.80;QD=21.45;SOR=3.500	GT:AD:DP:GQ:PL	1/1:0,18:18:54:810,54,0
X	6385392	.	T	G	781.77	.	AC=2;AF=1.00;AN=2;DP=18;ExcessHet=3.0103;FS=0.000;MLEAC=2;MLEAF=1.00;MQ=42.80;QD=35.86;SOR=3.500	GT:AD:DP:GQ:PL	1/1:0,18:18:54:810,54,0
X	6385427	.	C	T	1169.77	.	AC=2;AF=1.00;AN=2;DP=26;ExcessHet=3.0103;FS=0.000;MLEAC=2;MLEAF=1.00;MQ=41.72;QD=32.05;SOR=1.981	GT:AD:DP:GQ:PL	1/1:0,26:26:81:1198,81,0
X	6385430	.	T	C	1169.77	.	AC=2;AF=1.00;AN=2;DP=27;ExcessHet=3.0103;FS=0.000;MLEAC=2;MLEAF=1.00;MQ=41.80;QD=30.73;SOR=2.066	GT:AD:DP:GQ:PL	1/1:0,27:27:81:1198,81,0
X	6385498	.	C	A	206.77	.	AC=1;AF=0.500;AN=2;BaseQRankSum=0.579;ClippingRankSum=0.000;DP=33;ExcessHet=3.0103;FS=0.000;MLEAC=1;MLEAF=0.500;MQ=42.18;MQRankSum=-0.419;QD=6.27;ReadPosRankSum=-0.664;SOR=0.719	GT:AD:DP:GQ:PL	0/1:21,12:33:99:235,0,449
X	6385545	.	A	ATG	145.73	.	AC=1;AF=0.500;AN=2;BaseQRankSum=-0.776;ClippingRankSum=0.000;DP=28;ExcessHet=3.0103;FS=1.680;MLEAC=1;MLEAF=0.500;MQ=42.57;MQRankSum=-0.511;QD=6.07;ReadPosRankSum=-0.674;SOR=1.179	GT:AD:DP:GQ:PL	0/1:16,8:24:99:183,0,436
X	6385635	.	T	A	101.77	.	AC=1;AF=0.500;AN=2;BaseQRankSum=-0.363;ClippingRankSum=0.000;DP=16;ExcessHet=3.0103;FS=2.246;MLEAC=1;MLEAF=0.500;MQ=43.42;MQRankSum=1.036;QD=6.36;ReadPosRankSum=-0.777;SOR=0.199	GT:AD:DP:GQ:PL	0/1:9,7:16:99:130,0,203
X	6385743	.	T	G	176.77	.	AC=1;AF=0.500;AN=2;BaseQRankSum=-1.226;ClippingRankSum=0.000;DP=18;ExcessHet=3.0103;FS=0.000;MLEAC=1;MLEAF=0.500;MQ=43.84;MQRankSum=1.230;QD=9.82;ReadPosRankSum=1.026;SOR=1.022	GT:AD:DP:GQ:PL	0/1:8,10:18:99:205,0,166
X	6385870	.	A	T	99.77	.	AC=1;AF=0.500;AN=2;BaseQRankSum=-2.311;ClippingRankSum=0.000;DP=20;ExcessHet=3.0103;FS=13.919;MLEAC=1;MLEAF=0.500;MQ=43.90;MQRankSum=0.623;QD=6.65;ReadPosRankSum=-0.623;SOR=1.402	GT:AD:DP:GQ:PL	0/1:8,7:15:99:128,0,180
X	6385921	.	C	T	218.77	.	AC=1;AF=0.500;AN=2;BaseQRankSum=1.742;ClippingRankSum=0.000;DP=30;ExcessHet=3.0103;FS=13.132;MLEAC=1;MLEAF=0.500;MQ=43.93;MQRankSum=0.967;QD=8.75;ReadPosRankSum=0.843;SOR=0.982	GT:AD:DP:GQ:PL	0/1:14,11:25:99:247,0,288
X	6386302	.	A	G	130.77	.	AC=1;AF=0.500;AN=2;BaseQRankSum=-2.929;ClippingRankSum=0.000;DP=28;ExcessHet=3.0103;FS=4.301;MLEAC=1;MLEAF=0.500;MQ=44.00;MQRankSum=0.000;QD=4.67;ReadPosRankSum=1.750;SOR=0.132	GT:AD:DP:GQ:PL	0/1:19,9:28:99:159,0,450
X	6386397	.	C	T	100.77	.	AC=1;AF=0.500;AN=2;BaseQRankSum=0.939;ClippingRankSum=0.000;DP=40;ExcessHet=3.0103;FS=1.448;MLEAC=1;MLEAF=0.500;MQ=43.95;MQRankSum=-1.765;QD=2.58;ReadPosRankSum=0.588;SOR=0.797	GT:AD:DP:GQ:PL	0/1:30,9:39:99:129,0,683
X	6386519	.	A	C	1208.77	.	AC=2;AF=1.00;AN=2;BaseQRankSum=1.537;ClippingRankSum=0.000;DP=49;ExcessHet=3.0103;FS=3.590;MLEAC=2;MLEAF=1.00;MQ=44.00;MQRankSum=0.000;QD=25.18;ReadPosRankSum=1.736;SOR=0.707	GT:AD:DP:GQ:PL	1/1:1,47:48:99:1237,115,0
X	6386704	.	A	C	862.77	.	AC=2;AF=1.00;AN=2;DP=35;ExcessHet=3.0103;FS=0.000;MLEAC=2;MLEAF=1.00;MQ=44.00;QD=26.14;SOR=0.752	GT:AD:DP:GQ:PL	1/1:0,33:33:99:891,99,0
X	6386806	.	T	C	109.77	.	AC=1;AF=0.500;AN=2;BaseQRankSum=-0.407;ClippingRankSum=0.000;DP=41;ExcessHet=3.0103;FS=0.000;MLEAC=1;MLEAF=0.500;MQ=44.00;MQRankSum=0.000;QD=2.74;ReadPosRankSum=0.798;SOR=0.475	GT:AD:DP:GQ:PL	0/1:31,9:40:99:138,0,742
X	6387087	.	G	A	201.77	.	AC=1;AF=0.500;AN=2;BaseQRankSum=0.027;ClippingRankSum=0.000;DP=29;ExcessHet=3.0103;FS=1.737;MLEAC=1;MLEAF=0.500;MQ=43.27;MQRankSum=-2.267;QD=7.21;ReadPosRankSum=0.770;SOR=0.767	GT:AD:DP:GQ:PL	0/1:21,7:28:99:230,0,819
X	6387088	.	CATGGGCATCGGA	C	192.73	.	AC=1;AF=0.500;AN=2;BaseQRankSum=-1.193;ClippingRankSum=0.000;DP=29;ExcessHet=3.0103;FS=1.737;MLEAC=1;MLEAF=0.500;MQ=43.27;MQRankSum=-2.267;QD=6.88;ReadPosRankSum=0.930;SOR=0.767	GT:AD:DP:GQ:PL	0/1:21,7:28:99:230,0,819
X	6387096	.	TC	T	739.73	.	AC=1;AF=0.500;AN=2;BaseQRankSum=0.607;ClippingRankSum=0.000;DP=27;ExcessHet=3.0103;FS=1.770;MLEAC=1;MLEAF=0.500;MQ=43.22;MQRankSum=2.210;QD=28.45;ReadPosRankSum=-1.571;SOR=0.883	GT:AD:DP:GQ:PL	0/1:7,19:26:99:777,0,236
X	6387100	.	A	AC	738.73	.	AC=1;AF=0.500;AN=2;BaseQRankSum=0.060;ClippingRankSum=0.000;DP=27;ExcessHet=3.0103;FS=1.770;MLEAC=1;MLEAF=0.500;MQ=43.22;MQRankSum=2.210;QD=28.41;ReadPosRankSum=-1.752;SOR=0.883	GT:AD:DP:GQ:PL	0/1:7,19:26:99:776,0,236
X	6387517	.	TGG	T	829.73	.	AC=2;AF=1.00;AN=2;DP=25;ExcessHet=3.0103;FS=0.000;MLEAC=2;MLEAF=1.00;MQ=42.98;QD=33.55;SOR=1.085	GT:AD:DP:GQ:PL	1/1:0,22:22:66:867,66,0
X	6387573	.	T	C	769.77	.	AC=2;AF=1.00;AN=2;DP=30;ExcessHet=3.0103;FS=0.000;MLEAC=2;MLEAF=1.00;MQ=43.84;QD=25.66;SOR=0.976	GT:AD:DP:GQ:PL	1/1:0,30:30:89:798,89,0
X	6387756	.	A	T	162.77	.	AC=1;AF=0.500;AN=2;BaseQRankSum=-2.178;ClippingRankSum=0.000;DP=24;ExcessHet=3.0103;FS=3.892;MLEAC=1;MLEAF=0.500;MQ=44.00;MQRankSum=0.000;QD=6.78;ReadPosRankSum=0.857;SOR=0.842	GT:AD:DP:GQ:PL	0/1:14,10:24:99:191,0,324
X	6387921	.	C	T	402.77	.	AC=1;AF=0.500;AN=2;BaseQRankSum=-1.502;ClippingRankSum=0.000;DP=28;ExcessHet=3.0103;FS=1.617;MLEAC=1;MLEAF=0.500;MQ=43.93;MQRankSum=-0.612;QD=14.38;ReadPosRankSum=0.548;SOR=0.905	GT:AD:DP:GQ:PL	0/1:9,19:28:99:431,0,168
X	6388000	.	T	G	214.77	.	AC=1;AF=0.500;AN=2;BaseQRankSum=-0.177;ClippingRankSum=0.000;DP=25;ExcessHet=3.0103;FS=6.825;MLEAC=1;MLEAF=0.500;MQ=43.73;MQRankSum=-0.174;QD=8.59;ReadPosRankSum=-0.931;SOR=2.494	GT:AD:DP:GQ:PL	0/1:14,11:25:99:243,0,318
X	6388032	.	G	C	282.77	.	AC=1;AF=0.500;AN=2;BaseQRankSum=1.153;ClippingRankSum=0.000;DP=24;ExcessHet=3.0103;FS=0.000;MLEAC=1;MLEAF=0.500;MQ=43.72;MQRankSum=-0.373;QD=11.78;ReadPosRankSum=0.477;SOR=0.804	GT:AD:DP:GQ:PL	0/1:15,9:24:99:311,0,567
X	6388040	.	T	TG	242.73	.	AC=1;AF=0.500;AN=2;BaseQRankSum=1.276;ClippingRankSum=0.000;DP=23;ExcessHet=3.0103;FS=0.000;MLEAC=1;MLEAF=0.500;MQ=43.79;MQRankSum=-1.278;QD=10.55;ReadPosRankSum=0.936;SOR=0.665	GT:AD:DP:GQ:PL	0/1:15,8:23:99:280,0,571
X	6388046	.	A	ATATATAG	211.73	.	AC=1;AF=0.500;AN=2;BaseQRankSum=0.000;ClippingRankSum=0.000;DP=21;ExcessHet=3.0103;FS=0.000;MLEAC=1;MLEAF=0.500;MQ=43.77;MQRankSum=-1.076;QD=12.45;ReadPosRankSum=-0.195;SOR=0.399	GT:AD:DP:GQ:PL	0/1:10,7:17:99:249,0,399
X	6388496	.	T	C	211.77	.	AC=1;AF=0.500;AN=2;BaseQRankSum=0.256;ClippingRankSum=0.000;DP=23;ExcessHet=3.0103;FS=0.000;MLEAC=1;MLEAF=0.500;MQ=43.42;MQRankSum=-2.279;QD=9.21;ReadPosRankSum=-0.666;SOR=0.904	GT:AD:DP:GQ:PL	0/1:17,6:23:99:240,0,959
X	6388507	.	C	G	211.77	.	AC=1;AF=0.500;AN=2;BaseQRankSum=-0.064;ClippingRankSum=0.000;DP=25;ExcessHet=3.0103;FS=0.000;MLEAC=1;MLEAF=0.500;MQ=43.46;MQRankSum=-2.134;QD=8.47;ReadPosRankSum=-1.060;SOR=0.716	GT:AD:DP:GQ:PL	0/1:18,7:25:99:240,0,1013
X	6388511	.	G	T	169.77	.	AC=1;AF=0.500;AN=2;BaseQRankSum=-1.250;ClippingRankSum=0.000;DP=24;ExcessHet=3.0103;FS=0.000;MLEAC=1;MLEAF=0.500;MQ=43.44;MQRankSum=-2.362;QD=7.07;ReadPosRankSum=-0.900;SOR=1.051	GT:AD:DP:GQ:PL	0/1:18,6:24:99:198,0,1016
X	6388554	.	A	AAG	141.73	.	AC=1;AF=0.500;AN=2;BaseQRankSum=0.689;ClippingRankSum=0.000;DP=26;ExcessHet=3.0103;FS=1.824;MLEAC=1;MLEAF=0.500;MQ=43.48;MQRankSum=-1.710;QD=6.16;ReadPosRankSum=-2.040;SOR=0.260	GT:AD:DP:GQ:PL	0/1:15,8:23:99:179,0,377
X	6388651	.	T	C	146.77	.	AC=1;AF=0.500;AN=2;BaseQRankSum=-2.127;ClippingRankSum=0.000;DP=31;ExcessHet=3.0103;FS=0.000;MLEAC=1;MLEAF=0.500;MQ=43.75;MQRankSum=-3.019;QD=4.73;ReadPosRankSum=-2.153;SOR=0.610	GT:AD:DP:GQ:PL	0/1:21,10:31:99:175,0,489
X	6388715	.	C	T	223.77	.	AC=1;AF=0.500;AN=2;BaseQRankSum=-0.537;ClippingRankSum=0.000;DP=36;ExcessHet=3.0103;FS=0.000;MLEAC=1;MLEAF=0.500;MQ=43.73;MQRankSum=-4.413;QD=6.22;ReadPosRankSum=1.618;SOR=0.569	GT:AD:DP:GQ:PL	0/1:28,8:36:99:252,0,1528
X	6388716	.	GGGAT	G	211.73	.	AC=1;AF=0.500;AN=2;BaseQRankSum=-1.994;ClippingRankSum=0.000;DP=36;ExcessHet=3.0103;FS=0.000;MLEAC=1;MLEAF=0.500;MQ=43.73;MQRankSum=-4.413;QD=5.88;ReadPosRankSum=1.533;SOR=0.460	GT:AD:DP:GQ:PL	0/1:28,8:36:99:249,0,1570
X	6388724	.	ATCACTCAACACAGTGCAAG	A	205.73	.	AC=1;AF=0.500;AN=2;BaseQRankSum=-0.885;ClippingRankSum=0.000;DP=37;ExcessHet=3.0103;FS=0.000;MLEAC=1;MLEAF=0.500;MQ=43.74;MQRankSum=-4.484;QD=5.56;SOR=0.518	GT:AD:DP:GQ:PL	0/1:29,8:37:99:243,0,1667
X	6388767	.	A	C	267.77	.	AC=1;AF=0.500;AN=2;BaseQRankSum=-1.418;ClippingRankSum=0.000;DP=36;ExcessHet=3.0103;FS=5.620;MLEAC=1;MLEAF=0.500;MQ=43.73;MQRankSum=-3.802;QD=7.44;ReadPosRankSum=-1.846;SOR=1.558	GT:AD:DP:GQ:PL	0/1:26,10:36:99:296,0,1075
X	6388866	.	G	T	313.77	.	AC=1;AF=0.500;AN=2;BaseQRankSum=2.043;ClippingRankSum=0.000;DP=32;ExcessHet=3.0103;FS=13.043;MLEAC=1;MLEAF=0.500;MQ=43.52;MQRankSum=-0.778;QD=9.81;ReadPosRankSum=0.082;SOR=3.258	GT:AD:DP:GQ:PL	0/1:22,10:32:99:342,0,820
X	6388880	.	C	T	310.77	.	AC=1;AF=0.500;AN=2;BaseQRankSum=1.622;ClippingRankSum=0.000;DP=31;ExcessHet=3.0103;FS=12.594;MLEAC=1;MLEAF=0.500;MQ=43.51;MQRankSum=-0.725;QD=10.02;ReadPosRankSum=0.254;SOR=3.091	GT:AD:DP:GQ:PL	0/1:21,10:31:99:339,0,805
X	6388908	.	T	A	150.77	.	AC=1;AF=0.500;AN=2;BaseQRankSum=-0.500;ClippingRankSum=0.000;DP=38;ExcessHet=3.0103;FS=3.279;MLEAC=1;MLEAF=0.500;MQ=43.32;MQRankSum=-1.715;QD=3.97;ReadPosRankSum=0.499;SOR=1.468	GT:AD:DP:GQ:PL	0/1:27,11:38:99:179,0,1055
X	6388909	.	A	AT	358.73	.	AC=1;AF=0.500;AN=2;BaseQRankSum=-2.249;ClippingRankSum=0.000;DP=38;ExcessHet=3.0103;FS=1.533;MLEAC=1;MLEAF=0.500;MQ=43.32;MQRankSum=1.903;QD=10.25;ReadPosRankSum=-0.191;SOR=0.327	GT:AD:DP:GQ:PL	0/1:11,24:35:99:396,0,341
X	6388935	.	ATTGTTG	A	313.73	.	AC=1;AF=0.500;AN=2;BaseQRankSum=1.137;ClippingRankSum=0.000;DP=38;ExcessHet=3.0103;FS=1.414;MLEAC=1;MLEAF=0.500;MQ=42.86;MQRankSum=-2.216;QD=9.51;ReadPosRankSum=-0.196;SOR=0.982	GT:AD:DP:GQ:PL	0/1:23,10:33:99:351,0,935
X	6389190	.	C	T	1356.77	.	AC=2;AF=1.00;AN=2;DP=31;ExcessHet=3.0103;FS=0.000;MLEAC=2;MLEAF=1.00;MQ=43.10;QD=33.97;SOR=1.609	GT:AD:DP:GQ:PL	1/1:0,31:31:93:1385,93,0
X	6389196	.	GT	G	1312.73	.	AC=2;AF=1.00;AN=2;DP=30;ExcessHet=3.0103;FS=0.000;MLEAC=2;MLEAF=1.00;MQ=43.07;QD=28.07;SOR=1.536	GT:AD:DP:GQ:PL	1/1:0,30:30:90:1350,90,0
X	6389222	.	G	GGT	470.73	.	AC=1;AF=0.500;AN=2;BaseQRankSum=0.476;ClippingRankSum=0.000;DP=35;ExcessHet=3.0103;FS=5.599;MLEAC=1;MLEAF=0.500;MQ=42.90;MQRankSum=0.129;QD=15.18;ReadPosRankSum=1.426;SOR=0.180	GT:AD:DP:GQ:PL	0/1:11,20:31:99:508,0,245
X	6389398	.	A	G	67.77	.	AC=1;AF=0.500;AN=2;BaseQRankSum=-0.241;ClippingRankSum=0.000;DP=28;ExcessHet=3.0103;FS=0.000;MLEAC=1;MLEAF=0.500;MQ=43.93;MQRankSum=-2.347;QD=2.42;ReadPosRankSum=-1.276;SOR=0.582	GT:AD:DP:GQ:PL	0/1:24,4:28:96:96,0,1481
X	6389630	.	G	A	758.77	.	AC=2;AF=1.00;AN=2;DP=28;ExcessHet=3.0103;FS=0.000;MLEAC=2;MLEAF=1.00;MQ=43.83;QD=28.10;SOR=0.765	GT:AD:DP:GQ:PL	1/1:0,27:27:81:787,81,0
X	6389736	.	T	C	806.77	.	AC=2;AF=1.00;AN=2;DP=19;ExcessHet=3.0103;FS=0.000;MLEAC=2;MLEAF=1.00;MQ=43.80;QD=31.69;SOR=1.022	GT:AD:DP:GQ:PL	1/1:0,19:19:57:835,57,0
X	6389737	.	C	T	806.77	.	AC=2;AF=1.00;AN=2;DP=19;ExcessHet=3.0103;FS=0.000;MLEAC=2;MLEAF=1.00;MQ=43.80;QD=33.59;SOR=1.022	GT:AD:DP:GQ:PL	1/1:0,19:19:57:835,57,0
X	6389778	.	C	CT	366.73	.	AC=2;AF=1.00;AN=2;BaseQRankSum=-1.470;ClippingRankSum=0.000;DP=22;ExcessHet=3.0103;FS=0.000;MLEAC=2;MLEAF=1.00;MQ=44.03;MQRankSum=-0.132;QD=20.37;ReadPosRankSum=1.740;SOR=0.387	GT:AD:DP:GQ:PL	1/1:1,17:18:38:404,38,0
X	6389811	.	C	CAG	131.73	.	AC=1;AF=0.500;AN=2;BaseQRankSum=2.367;ClippingRankSum=0.000;DP=27;ExcessHet=3.0103;FS=15.841;MLEAC=1;MLEAF=0.500;MQ=43.95;MQRankSum=-2.246;QD=4.88;ReadPosRankSum=-0.859;SOR=4.174	GT:AD:DP:GQ:PL	0/1:20,7:27:99:169,0,777
X	6390006	.	T	C	179.77	.	AC=1;AF=0.500;AN=2;BaseQRankSum=1.013;ClippingRankSum=0.000;DP=27;ExcessHet=3.0103;FS=4.328;MLEAC=1;MLEAF=0.500;MQ=41.83;MQRankSum=-0.588;QD=6.91;ReadPosRankSum=0.106;SOR=0.595	GT:AD:DP:GQ:PL	0/1:19,7:26:99:208,0,943
X	6390011	.	T	C	179.77	.	AC=1;AF=0.500;AN=2;BaseQRankSum=-0.086;ClippingRankSum=0.000;DP=28;ExcessHet=3.0103;FS=4.379;MLEAC=1;MLEAF=0.500;MQ=41.91;MQRankSum=-0.653;QD=6.66;ReadPosRankSum=-0.669;SOR=0.577	GT:AD:DP:GQ:PL	0/1:20,7:27:99:208,0,943
X	6390236	.	C	T	966.77	.	AC=2;AF=1.00;AN=2;DP=24;ExcessHet=3.0103;FS=0.000;MLEAC=2;MLEAF=1.00;MQ=41.57;QD=32.02;SOR=0.859	GT:AD:DP:GQ:PL	1/1:0,24:24:72:995,72,0
X	6390237	.	TCCGCAGC	T	957.73	.	AC=2;AF=1.00;AN=2;DP=23;ExcessHet=3.0103;FS=0.000;MLEAC=2;MLEAF=1.00;MQ=41.46;QD=26.99;SOR=0.776	GT:AD:DP:GQ:PL	1/1:0,23:23:72:995,72,0
X	6390717	.	A	G	392.77	.	AC=1;AF=0.500;AN=2;BaseQRankSum=-1.513;ClippingRankSum=0.000;DP=33;ExcessHet=3.0103;FS=0.000;MLEAC=1;MLEAF=0.500;MQ=43.94;MQRankSum=-0.744;QD=11.90;ReadPosRankSum=0.507;SOR=0.569	GT:AD:DP:GQ:PL	0/1:13,20:33:99:421,0,257
X	6390772	.	CTT	C	452.73	.	AC=1;AF=0.500;AN=2;BaseQRankSum=2.177;ClippingRankSum=0.000;DP=35;ExcessHet=3.0103;FS=1.377;MLEAC=1;MLEAF=0.500;MQ=43.89;MQRankSum=-1.189;QD=13.72;ReadPosRankSum=-0.948;SOR=0.596	GT:AD:DP:GQ:PL	0/1:14,19:33:99:490,0,337
X	6390837	.	GT	G	743.73	.	AC=1;AF=0.500;AN=2;BaseQRankSum=0.591;ClippingRankSum=0.000;DP=33;ExcessHet=3.0103;FS=1.489;MLEAC=1;MLEAF=0.500;MQ=43.49;MQRankSum=0.428;QD=23.99;ReadPosRankSum=0.540;SOR=1.292	GT:AD:DP:GQ:PL	0/1:12,19:31:99:781,0,425
X	6390853	.	G	A	814.77	.	AC=1;AF=0.500;AN=2;BaseQRankSum=1.806;ClippingRankSum=0.000;DP=34;ExcessHet=3.0103;FS=0.000;MLEAC=1;MLEAF=0.500;MQ=43.44;MQRankSum=-0.072;QD=23.96;ReadPosRankSum=0.851;SOR=0.941	GT:AD:DP:GQ:PL	0/1:13,21:34:99:843,0,483
X	6390854	.	A	G	814.77	.	AC=1;AF=0.500;AN=2;BaseQRankSum=1.766;ClippingRankSum=0.000;DP=34;ExcessHet=3.0103;FS=0.000;MLEAC=1;MLEAF=0.500;MQ=43.44;MQRankSum=-0.072;QD=23.96;ReadPosRankSum=0.958;SOR=0.941	GT:AD:DP:GQ:PL	0/1:13,21:34:99:843,0,483
X	6391006	.	T	TGTGTGTGCGG	337.73	.	AC=1;AF=0.500;AN=2;BaseQRankSum=-0.531;ClippingRankSum=0.000;DP=21;ExcessHet=3.0103;FS=0.000;MLEAC=1;MLEAF=0.500;MQ=43.91;MQRankSum=-0.464;QD=22.52;ReadPosRankSum=-0.322;SOR=0.593	GT:AD:DP:GQ:PL	0/1:5,10:15:99:375,0,295
X	6391169	.	T	TCGATTC	361.73	.	AC=1;AF=0.500;AN=2;BaseQRankSum=0.000;ClippingRankSum=0.000;DP=18;ExcessHet=3.0103;FS=4.560;MLEAC=1;MLEAF=0.500;MQ=44.00;MQRankSum=0.000;QD=21.28;ReadPosRankSum=1.221;SOR=1.535	GT:AD:DP:GQ:PL	0/1:7,10:17:99:399,0,424
X	6391271	.	GCC	G	568.73	.	AC=1;AF=0.500;AN=2;BaseQRankSum=-0.033;ClippingRankSum=0.000;DP=23;ExcessHet=3.0103;FS=6.550;MLEAC=1;MLEAF=0.500;MQ=43.83;MQRankSum=-0.991;QD=24.73;ReadPosRankSum=-0.646;SOR=1.336	GT:AD:DP:GQ:PL	0/1:8,15:23:99:606,0,975
X	6391274	.	A	T	577.77	.	AC=1;AF=0.500;AN=2;BaseQRankSum=1.744;ClippingRankSum=0.000;DP=23;ExcessHet=3.0103;FS=6.550;MLEAC=1;MLEAF=0.500;MQ=43.83;MQRankSum=-0.991;QD=25.12;ReadPosRankSum=-0.258;SOR=1.336	GT:AD:DP:GQ:PL	0/1:8,15:23:99:606,0,975
X	6391279	.	C	A	577.77	.	AC=1;AF=0.500;AN=2;BaseQRankSum=2.740;ClippingRankSum=0.000;DP=23;ExcessHet=3.0103;FS=6.550;MLEAC=1;MLEAF=0.500;MQ=43.83;MQRankSum=-0.991;QD=25.12;ReadPosRankSum=0.097;SOR=1.336	GT:AD:DP:GQ:PL	0/1:8,15:23:99:606,0,975
X	6391290	.	G	T	606.77	.	AC=1;AF=0.500;AN=2;BaseQRankSum=0.741;ClippingRankSum=0.000;DP=23;ExcessHet=3.0103;FS=6.550;MLEAC=1;MLEAF=0.500;MQ=43.83;MQRankSum=-0.991;QD=26.38;ReadPosRankSum=0.808;SOR=1.336	GT:AD:DP:GQ:PL	0/1:8,15:23:99:635,0,1026
X	6391293	.	T	A	606.77	.	AC=1;AF=0.500;AN=2;BaseQRankSum=0.779;ClippingRankSum=0.000;DP=25;ExcessHet=3.0103;FS=4.008;MLEAC=1;MLEAF=0.500;MQ=43.76;MQRankSum=-1.307;QD=24.27;ReadPosRankSum=1.048;SOR=1.546	GT:AD:DP:GQ:PL	0/1:9,16:25:99:635,0,1004
X	6391467	.	A	G	438.77	.	AC=1;AF=0.500;AN=2;BaseQRankSum=0.230;ClippingRankSum=0.000;DP=33;ExcessHet=3.0103;FS=1.434;MLEAC=1;MLEAF=0.500;MQ=42.96;MQRankSum=0.759;QD=13.30;ReadPosRankSum=1.468;SOR=0.420	GT:AD:DP:GQ:PL	0/1:12,21:33:99:467,0,212
X	6391640	.	ATATCATTAGAATTGATTGATCC	A	625.73	.	AC=1;AF=0.500;AN=2;BaseQRankSum=0.761;ClippingRankSum=0.000;DP=30;ExcessHet=3.0103;FS=1.515;MLEAC=1;MLEAF=0.500;MQ=43.68;MQRankSum=-0.638;QD=20.86;ReadPosRankSum=0.377;SOR=1.127	GT:AD:DP:GQ:PL	0/1:13,17:30:99:663,0,2479
X	6391897	.	C	T	1465.77	.	AC=2;AF=1.00;AN=2;DP=36;ExcessHet=3.0103;FS=0.000;MLEAC=2;MLEAF=1.00;MQ=43.76;QD=27.92;SOR=1.547	GT:AD:DP:GQ:PL	1/1:0,36:36:99:1494,108,0
X	6391913	.	C	T	1528.77	.	AC=2;AF=1.00;AN=2;DP=35;ExcessHet=3.0103;FS=0.000;MLEAC=2;MLEAF=1.00;MQ=43.81;QD=34.53;SOR=1.483	GT:AD:DP:GQ:PL	1/1:0,35:35:99:1557,108,0
X	6391928	.	T	C	1547.77	.	AC=2;AF=1.00;AN=2;DP=38;ExcessHet=3.0103;FS=0.000;MLEAC=2;MLEAF=1.00;MQ=43.77;QD=29.92;SOR=1.493	GT:AD:DP:GQ:PL	1/1:0,38:38:99:1576,114,0
X	6392000	.	C	T	1284.77	.	AC=2;AF=1.00;AN=2;DP=30;ExcessHet=3.0103;FS=0.000;MLEAC=2;MLEAF=1.00;MQ=43.71;QD=34.32;SOR=1.143	GT:AD:DP:GQ:PL	1/1:0,30:30:90:1313,90,0
X	6392005	.	T	C	1231.77	.	AC=2;AF=1.00;AN=2;DP=28;ExcessHet=3.0103;FS=0.000;MLEAC=2;MLEAF=1.00;MQ=43.69;QD=30.68;SOR=1.179	GT:AD:DP:GQ:PL	1/1:0,28:28:84:1260,84,0
X	6392022	.	C	A	1158.77	.	AC=2;AF=1.00;AN=2;DP=28;ExcessHet=3.0103;FS=0.000;MLEAC=2;MLEAF=1.00;MQ=43.76;QD=29.42;SOR=0.836	GT:AD:DP:GQ:PL	1/1:0,28:28:84:1187,84,0
X	6392065	.	G	C	549.77	.	AC=2;AF=1.00;AN=2;DP=21;ExcessHet=3.0103;FS=0.000;MLEAC=2;MLEAF=1.00;MQ=43.91;QD=26.18;SOR=0.784	GT:AD:DP:GQ:PL	1/1:0,21:21:63:578,63,0
X	6392724	.	A	G	937.77	.	AC=2;AF=1.00;AN=2;DP=36;ExcessHet=3.0103;FS=0.000;MLEAC=2;MLEAF=1.00;MQ=43.17;QD=26.05;SOR=0.804	GT:AD:DP:GQ:PL	1/1:0,36:36:99:966,108,0
X	6394413	.	A	ATGCAGTAACTGCGGGGAAAAACATAC	501.73	.	AC=2;AF=1.00;AN=2;DP=12;ExcessHet=3.0103;FS=0.000;MLEAC=2;MLEAF=1.00;MQ=40.81;QD=29.25;SOR=1.802	GT:AD:DP:GQ:PL	1/1:0,11:11:36:539,36,0
X	6398347	.	A	T	76.77	.	AC=1;AF=0.500;AN=2;BaseQRankSum=-1.709;ClippingRankSum=0.000;DP=23;ExcessHet=3.0103;FS=4.246;MLEAC=1;MLEAF=0.500;MQ=44.00;MQRankSum=0.000;QD=3.49;ReadPosRankSum=-0.629;SOR=0.621	GT:AD:DP:GQ:PL	0/1:15,7:22:99:105,0,365
X	6398623	.	C	G	341.77	.	AC=1;AF=0.500;AN=2;BaseQRankSum=1.399;ClippingRankSum=0.000;DP=29;ExcessHet=3.0103;FS=1.462;MLEAC=1;MLEAF=0.500;MQ=43.93;MQRankSum=0.798;QD=11.79;ReadPosRankSum=0.395;SOR=0.446	GT:AD:DP:GQ:PL	0/1:19,10:29:99:370,0,1964
X	6398627	.	G	T	319.77	.	AC=1;AF=0.500;AN=2;BaseQRankSum=0.929;ClippingRankSum=0.000;DP=29;ExcessHet=3.0103;FS=3.696;MLEAC=1;MLEAF=0.500;MQ=43.93;MQRankSum=0.745;QD=11.03;ReadPosRankSum=0.791;SOR=1.324	GT:AD:DP:GQ:PL	0/1:20,9:29:99:348,0,1967
X	6398633	.	A	T	289.77	.	AC=1;AF=0.500;AN=2;BaseQRankSum=1.643;ClippingRankSum=0.000;DP=28;ExcessHet=3.0103;FS=3.771;MLEAC=1;MLEAF=0.500;MQ=43.93;MQRankSum=0.765;QD=10.35;ReadPosRankSum=0.698;SOR=1.288	GT:AD:DP:GQ:PL	0/1:19,9:28:99:318,0,1946
X	6398636	.	A	G	292.77	.	AC=1;AF=0.500;AN=2;BaseQRankSum=-0.180;ClippingRankSum=0.000;DP=28;ExcessHet=3.0103;FS=3.771;MLEAC=1;MLEAF=0.500;MQ=43.93;MQRankSum=0.765;QD=10.46;ReadPosRankSum=0.447;SOR=1.288	GT:AD:DP:GQ:PL	0/1:19,9:28:99:321,0,1894
X	6398945	.	A	ATT	90.73	.	AC=1;AF=0.500;AN=2;BaseQRankSum=1.102;ClippingRankSum=0.000;DP=41;ExcessHet=3.0103;FS=1.632;MLEAC=1;MLEAF=0.500;MQ=43.05;MQRankSum=1.508;QD=2.39;ReadPosRankSum=0.245;SOR=0.814	GT:AD:DP:GQ:PL	0/1:31,7:38:99:128,0,833
X	6398960	.	C	A	106.77	.	AC=1;AF=0.500;AN=2;BaseQRankSum=3.687;ClippingRankSum=0.000;DP=40;ExcessHet=3.0103;FS=3.462;MLEAC=1;MLEAF=0.500;MQ=43.03;MQRankSum=1.694;QD=2.67;ReadPosRankSum=-0.195;SOR=1.324	GT:AD:DP:GQ:PL	0/1:31,9:40:99:135,0,712
X	6400651	.	TTACTG	T	637.73	.	AC=2;AF=1.00;AN=2;DP=15;ExcessHet=3.0103;FS=0.000;MLEAC=2;MLEAF=1.00;MQ=34.90;QD=30.17;SOR=0.818	GT:AD:DP:GQ:PL	1/1:0,15:15:45:675,45,0
X	6400697	.	A	C	384.77	.	AC=2;AF=1.00;AN=2;DP=14;ExcessHet=3.0103;FS=0.000;MLEAC=2;MLEAF=1.00;MQ=36.58;QD=27.48;SOR=0.976	GT:AD:DP:GQ:PL	1/1:0,14:14:42:413,42,0
X	6400746	.	T	A	32.77	.	AC=1;AF=0.500;AN=2;BaseQRankSum=-2.388;ClippingRankSum=0.000;DP=18;ExcessHet=3.0103;FS=11.635;MLEAC=1;MLEAF=0.500;MQ=39.94;MQRankSum=-1.696;QD=1.82;ReadPosRankSum=-0.296;SOR=2.791	GT:AD:DP:GQ:PL	0/1:15,3:18:61:61,0,558
X	6400775	.	C	A	40.77	.	AC=1;AF=0.500;AN=2;BaseQRankSum=-0.403;ClippingRankSum=0.000;DP=20;ExcessHet=3.0103;FS=13.087;MLEAC=1;MLEAF=0.500;MQ=41.03;MQRankSum=-2.155;QD=2.04;ReadPosRankSum=-1.325;SOR=2.786	GT:AD:DP:GQ:PL	0/1:17,3:20:69:69,0,789
X	6400778	.	A	T	40.77	.	AC=1;AF=0.500;AN=2;BaseQRankSum=0.370;ClippingRankSum=0.000;DP=22;ExcessHet=3.0103;FS=12.632;MLEAC=1;MLEAF=0.500;MQ=41.04;MQRankSum=-2.150;QD=1.85;ReadPosRankSum=-1.197;SOR=2.788	GT:AD:DP:GQ:PL	0/1:19,3:22:69:69,0,789
X	6401090	.	G	A	38.77	.	AC=1;AF=0.500;AN=2;BaseQRankSum=1.393;ClippingRankSum=0.000;DP=14;ExcessHet=3.0103;FS=0.000;MLEAC=1;MLEAF=0.500;MQ=44.00;MQRankSum=0.000;QD=2.77;ReadPosRankSum=-1.207;SOR=0.368	GT:AD:DP:GQ:PL	0/1:10,4:14:67:67,0,219
X	6401186	.	C	CA	254.73	.	AC=2;AF=1.00;AN=2;DP=13;ExcessHet=3.0103;FS=0.000;MLEAC=2;MLEAF=1.00;MQ=44.00;QD=19.59;SOR=2.147	GT:AD:DP:GQ:PL	1/1:0,13:13:39:292,39,0
X	6401429	.	C	A	196.77	.	AC=1;AF=0.500;AN=2;BaseQRankSum=0.349;ClippingRankSum=0.000;DP=16;ExcessHet=3.0103;FS=0.000;MLEAC=1;MLEAF=0.500;MQ=42.80;MQRankSum=0.566;QD=12.30;ReadPosRankSum=-0.990;SOR=1.085	GT:AD:DP:GQ:PL	0/1:6,10:16:99:225,0,111
X	6401588	.	G	GCGCGATT	450.73	.	AC=1;AF=0.500;AN=2;BaseQRankSum=1.516;ClippingRankSum=0.000;DP=31;ExcessHet=3.0103;FS=14.180;MLEAC=1;MLEAF=0.500;MQ=44.13;MQRankSum=0.997;QD=15.54;ReadPosRankSum=0.444;SOR=0.035	GT:AD:DP:GQ:PL	0/1:17,12:29:99:488,0,1312
X	6401911	.	C	CA	227.73	.	AC=1;AF=0.500;AN=2;BaseQRankSum=-0.674;ClippingRankSum=0.000;DP=24;ExcessHet=3.0103;FS=4.419;MLEAC=1;MLEAF=0.500;MQ=43.92;MQRankSum=-0.586;QD=10.35;ReadPosRankSum=-0.354;SOR=0.829	GT:AD:DP:GQ:PL	0/1:7,15:22:82:265,0,82
X	6402009	.	C	G	559.77	.	AC=1;AF=0.500;AN=2;BaseQRankSum=-0.796;ClippingRankSum=0.000;DP=43;ExcessHet=3.0103;FS=1.252;MLEAC=1;MLEAF=0.500;MQ=44.00;MQRankSum=0.000;QD=13.33;ReadPosRankSum=0.764;SOR=0.446	GT:AD:DP:GQ:PL	0/1:15,27:42:99:588,0,274
X	6402197	.	A	T	247.77	.	AC=1;AF=0.500;AN=2;BaseQRankSum=1.982;ClippingRankSum=0.000;DP=39;ExcessHet=3.0103;FS=2.920;MLEAC=1;MLEAF=0.500;MQ=44.00;MQRankSum=0.000;QD=6.52;ReadPosRankSum=-0.806;SOR=0.330	GT:AD:DP:GQ:PL	0/1:24,14:38:99:276,0,529
X	6402529	.	GTGTA	G	190.73	.	AC=1;AF=0.500;AN=2;BaseQRankSum=0.875;ClippingRankSum=0.000;DP=16;ExcessHet=3.0103;FS=0.000;MLEAC=1;MLEAF=0.500;MQ=43.22;MQRankSum=0.727;QD=13.62;ReadPosRankSum=1.044;SOR=0.593	GT:AD:DP:GQ:PL	0/1:5,9:14:99:228,0,111
X	6402531	.	GTA	G	73.73	.	AC=1;AF=0.500;AN=2;BaseQRankSum=-0.666;ClippingRankSum=0.000;DP=16;ExcessHet=3.0103;FS=0.000;MLEAC=1;MLEAF=0.500;MQ=43.22;MQRankSum=-0.727;QD=5.27;ReadPosRankSum=-0.778;SOR=0.804	GT:AD:DP:GQ:PL	0/1:9,5:14:99:111,0,228
X	6403111	.	G	A	228.77	.	AC=1;AF=0.500;AN=2;BaseQRankSum=-0.294;ClippingRankSum=0.000;DP=21;ExcessHet=3.0103;FS=0.000;MLEAC=1;MLEAF=0.500;MQ=42.60;MQRankSum=-0.429;QD=10.89;ReadPosRankSum=-1.185;SOR=0.722	GT:AD:DP:GQ:PL	0/1:9,12:21:99:257,0,178
X	6403159	.	G	A	632.77	.	AC=2;AF=1.00;AN=2;DP=27;ExcessHet=3.0103;FS=0.000;MLEAC=2;MLEAF=1.00;MQ=43.24;QD=24.34;SOR=1.022	GT:AD:DP:GQ:PL	1/1:0,26:26:77:661,77,0
X	6403266	.	A	G	1391.77	.	AC=2;AF=1.00;AN=2;DP=30;ExcessHet=3.0103;FS=0.000;MLEAC=2;MLEAF=1.00;MQ=43.11;QD=31.07;SOR=1.143	GT:AD:DP:GQ:PL	1/1:0,30:30:96:1420,96,0
X	6403272	.	G	A	1436.77	.	AC=2;AF=1.00;AN=2;DP=32;ExcessHet=3.0103;FS=0.000;MLEAC=2;MLEAF=1.00;MQ=43.04;QD=35.01;SOR=1.112	GT:AD:DP:GQ:PL	1/1:0,32:32:99:1465,99,0
X	6403288	.	C	T	1330.77	.	AC=2;AF=1.00;AN=2;DP=31;ExcessHet=3.0103;FS=0.000;MLEAC=2;MLEAF=1.00;MQ=42.95;QD=24.49;SOR=1.044	GT:AD:DP:GQ:PL	1/1:0,31:31:93:1359,93,0
X	6403314	.	T	A	1421.77	.	AC=2;AF=1.00;AN=2;DP=32;ExcessHet=3.0103;FS=0.000;MLEAC=2;MLEAF=1.00;MQ=42.67;QD=28.10;SOR=1.112	GT:AD:DP:GQ:PL	1/1:0,32:32:99:1450,99,0
X	6403328	.	A	AC	1564.73	.	AC=2;AF=1.00;AN=2;DP=34;ExcessHet=3.0103;FS=0.000;MLEAC=2;MLEAF=1.00;MQ=42.48;QD=34.20;SOR=1.418	GT:AD:DP:GQ:PL	1/1:0,34:34:99:1602,108,0
X	6403330	.	TG	T	1537.73	.	AC=2;AF=1.00;AN=2;DP=35;ExcessHet=3.0103;FS=0.000;MLEAC=2;MLEAF=1.00;MQ=42.14;QD=29.96;SOR=1.483	GT:AD:DP:GQ:PL	1/1:0,35:35:99:1575,105,0
X	6403337	.	C	T	1579.77	.	AC=2;AF=1.00;AN=2;DP=35;ExcessHet=3.0103;FS=0.000;MLEAC=2;MLEAF=1.00;MQ=42.14;QD=30.90;SOR=1.483	GT:AD:DP:GQ:PL	1/1:0,35:35:99:1608,108,0
X	6403338	.	T	A	1579.77	.	AC=2;AF=1.00;AN=2;DP=36;ExcessHet=3.0103;FS=0.000;MLEAC=2;MLEAF=1.00;MQ=42.19;QD=29.37;SOR=1.371	GT:AD:DP:GQ:PL	1/1:0,36:36:99:1608,108,0
X	6403371	.	A	T	1349.77	.	AC=2;AF=1.00;AN=2;DP=31;ExcessHet=3.0103;FS=0.000;MLEAC=2;MLEAF=1.00;MQ=40.48;QD=31.35;SOR=1.044	GT:AD:DP:GQ:PL	1/1:0,31:31:93:1378,93,0
X	6403378	.	TTA	T	1610.73	.	AC=2;AF=1.00;AN=2;DP=35;ExcessHet=3.0103;FS=0.000;MLEAC=2;MLEAF=1.00;MQ=40.74;QD=29.17;SOR=0.869	GT:AD:DP:GQ:PL	1/1:0,35:35:99:1648,111,0
X	6403383	.	T	C	1591.77	.	AC=2;AF=1.00;AN=2;DP=36;ExcessHet=3.0103;FS=0.000;MLEAC=2;MLEAF=1.00;MQ=40.75;QD=29.04;SOR=0.927	GT:AD:DP:GQ:PL	1/1:0,36:36:99:1620,108,0
X	6403386	.	T	TTA	1582.73	.	AC=2;AF=1.00;AN=2;DP=36;ExcessHet=3.0103;FS=0.000;MLEAC=2;MLEAF=1.00;MQ=40.75;QD=23.40;SOR=0.927	GT:AD:DP:GQ:PL	1/1:0,36:36:99:1620,108,0
X	6403390	.	T	A	1636.77	.	AC=2;AF=1.00;AN=2;DP=36;ExcessHet=3.0103;FS=0.000;MLEAC=2;MLEAF=1.00;MQ=40.75;QD=34.56;SOR=0.927	GT:AD:DP:GQ:PL	1/1:0,36:36:99:1665,111,0
X	6403394	.	AT	A	1852.73	.	AC=2;AF=1.00;AN=2;DP=38;ExcessHet=3.0103;FS=0.000;MLEAC=2;MLEAF=1.00;MQ=40.93;QD=27.49;SOR=0.914	GT:AD:DP:GQ:PL	1/1:0,38:38:99:1890,126,0
X	6403397	.	T	A	1861.77	.	AC=2;AF=1.00;AN=2;DP=42;ExcessHet=3.0103;FS=0.000;MLEAC=2;MLEAF=1.00;MQ=41.23;QD=28.43;SOR=1.127	GT:AD:DP:GQ:PL	1/1:0,42:42:99:1890,126,0
X	6403404	.	A	C	1890.77	.	AC=2;AF=1.00;AN=2;DP=40;ExcessHet=3.0103;FS=0.000;MLEAC=2;MLEAF=1.00;MQ=41.19;QD=29.03;SOR=1.151	GT:AD:DP:GQ:PL	1/1:0,40:40:99:1919,129,0
X	6403406	.	T	A	1845.77	.	AC=2;AF=1.00;AN=2;DP=41;ExcessHet=3.0103;FS=0.000;MLEAC=2;MLEAF=1.00;MQ=41.31;QD=30.60;SOR=1.075	GT:AD:DP:GQ:PL	1/1:0,41:41:99:1874,126,0
X	6403610	.	C	T	764.77	.	AC=1;AF=0.500;AN=2;BaseQRankSum=0.133;ClippingRankSum=0.000;DP=25;ExcessHet=3.0103;FS=1.906;MLEAC=1;MLEAF=0.500;MQ=43.69;MQRankSum=0.100;QD=30.59;ReadPosRankSum=1.445;SOR=0.451	GT:AD:DP:GQ:PL	0/1:6,19:25:99:793,0,250
X	6403612	.	A	C	764.77	.	AC=1;AF=0.500;AN=2;BaseQRankSum=-1.273;ClippingRankSum=0.000;DP=26;ExcessHet=3.0103;FS=1.906;MLEAC=1;MLEAF=0.500;MQ=43.70;MQRankSum=0.146;QD=29.41;ReadPosRankSum=1.106;SOR=0.588	GT:AD:DP:GQ:PL	0/1:6,20:26:99:793,0,250
X	6403749	.	T	C	117.77	.	AC=1;AF=0.500;AN=2;BaseQRankSum=0.830;ClippingRankSum=0.000;DP=44;ExcessHet=3.0103;FS=5.158;MLEAC=1;MLEAF=0.500;MQ=43.91;MQRankSum=-0.840;QD=2.80;ReadPosRankSum=1.236;SOR=1.609	GT:AD:DP:GQ:PL	0/1:32,10:42:99:146,0,723
X	6403796	.	A	G	192.77	.	AC=1;AF=0.500;AN=2;BaseQRankSum=-0.798;ClippingRankSum=0.000;DP=39;ExcessHet=3.0103;FS=5.717;MLEAC=1;MLEAF=0.500;MQ=43.95;MQRankSum=0.766;QD=5.35;ReadPosRankSum=-1.327;SOR=1.833	GT:AD:DP:GQ:PL	0/1:24,12:36:99:221,0,551
X	6403851	.	C	A	533.77	.	AC=1;AF=0.500;AN=2;BaseQRankSum=-0.653;ClippingRankSum=0.000;DP=38;ExcessHet=3.0103;FS=15.969;MLEAC=1;MLEAF=0.500;MQ=44.00;MQRankSum=0.000;QD=14.83;ReadPosRankSum=-1.268;SOR=0.027	GT:AD:DP:GQ:PL	0/1:12,24:36:99:562,0,229
X	6404102	.	T	A	407.77	.	AC=1;AF=0.500;AN=2;BaseQRankSum=-2.870;ClippingRankSum=0.000;DP=44;ExcessHet=3.0103;FS=1.189;MLEAC=1;MLEAF=0.500;MQ=43.66;MQRankSum=-0.065;QD=9.27;ReadPosRankSum=-0.508;SOR=0.941	GT:AD:DP:GQ:PL	0/1:23,21:44:99:436,0,499
X	6404136	.	G	A	300.77	.	AC=1;AF=0.500;AN=2;BaseQRankSum=0.465;ClippingRankSum=0.000;DP=36;ExcessHet=3.0103;FS=3.069;MLEAC=1;MLEAF=0.500;MQ=43.58;MQRankSum=-0.160;QD=8.35;ReadPosRankSum=0.669;SOR=0.293	GT:AD:DP:GQ:PL	0/1:20,16:36:99:329,0,423
X	6404212	.	AGCGATTTGT	A	421.73	.	AC=1;AF=0.500;AN=2;BaseQRankSum=-0.305;ClippingRankSum=0.000;DP=28;ExcessHet=3.0103;FS=4.000;MLEAC=1;MLEAF=0.500;MQ=43.79;MQRankSum=1.657;QD=15.62;ReadPosRankSum=0.129;SOR=0.156	GT:AD:DP:GQ:PL	0/1:15,12:27:99:459,0,593
X	6404218	.	T	A	277.77	.	AC=1;AF=0.500;AN=2;BaseQRankSum=-0.669;ClippingRankSum=0.000;DP=27;ExcessHet=3.0103;FS=7.203;MLEAC=1;MLEAF=0.500;MQ=43.78;MQRankSum=-1.625;QD=10.68;ReadPosRankSum=0.052;SOR=2.448	GT:AD:DP:GQ:PL	0/1:12,14:26:99:306,0,462
X	6404455	.	A	C	453.77	.	AC=1;AF=0.500;AN=2;BaseQRankSum=-0.551;ClippingRankSum=0.000;DP=22;ExcessHet=3.0103;FS=7.829;MLEAC=1;MLEAF=0.500;MQ=44.00;MQRankSum=0.000;QD=20.63;ReadPosRankSum=-1.181;SOR=0.063	GT:AD:DP:GQ:PL	0/1:9,13:22:99:482,0,339
X	6404468	.	GC	G	422.73	.	AC=1;AF=0.500;AN=2;BaseQRankSum=0.347;ClippingRankSum=0.000;DP=21;ExcessHet=3.0103;FS=7.991;MLEAC=1;MLEAF=0.500;MQ=44.00;MQRankSum=0.000;QD=20.13;ReadPosRankSum=-1.426;SOR=0.048	GT:AD:DP:GQ:PL	0/1:9,12:21:99:460,0,342
X	6404471	.	C	A	313.77	.	AC=1;AF=0.500;AN=2;BaseQRankSum=-0.856;ClippingRankSum=0.000;DP=21;ExcessHet=3.0103;FS=7.991;MLEAC=1;MLEAF=0.500;MQ=44.00;MQRankSum=0.000;QD=14.94;SOR=3.056	GT:AD:DP:GQ:PL	0/1:12,9:21:99:342,0,460
X	6404472	.	A	C	313.77	.	AC=1;AF=0.500;AN=2;BaseQRankSum=-1.245;ClippingRankSum=0.000;DP=21;ExcessHet=3.0103;FS=7.991;MLEAC=1;MLEAF=0.500;MQ=44.00;MQRankSum=0.000;QD=14.94;ReadPosRankSum=1.495;SOR=3.056	GT:AD:DP:GQ:PL	0/1:12,9:21:99:342,0,460
X	6404474	.	C	CG	422.73	.	AC=1;AF=0.500;AN=2;BaseQRankSum=0.722;ClippingRankSum=0.000;DP=21;ExcessHet=3.0103;FS=7.991;MLEAC=1;MLEAF=0.500;MQ=44.00;MQRankSum=0.000;QD=20.13;ReadPosRankSum=-1.211;SOR=0.048	GT:AD:DP:GQ:PL	0/1:9,12:21:99:460,0,342
X	6404519	.	A	G	105.77	.	AC=1;AF=0.500;AN=2;BaseQRankSum=-1.386;ClippingRankSum=0.000;DP=18;ExcessHet=3.0103;FS=4.752;MLEAC=1;MLEAF=0.500;MQ=43.84;MQRankSum=-1.140;QD=5.88;ReadPosRankSum=-0.589;SOR=1.479	GT:AD:DP:GQ:PL	0/1:11,7:18:99:134,0,255
X	6404573	.	C	G	116.03	.	AC=2;AF=1.00;AN=2;DP=4;ExcessHet=3.0103;FS=0.000;MLEAC=2;MLEAF=1.00;MQ=44.00;QD=29.01;SOR=1.609	GT:AD:DP:GQ:PL	1/1:0,4:4:12:144,12,0
X	6404583	.	G	GGTGGC	150.87	.	AC=2;AF=1.00;AN=2;DP=3;ExcessHet=3.0103;FS=0.000;MLEAC=2;MLEAF=1.00;MQ=44.00;QD=25.89;SOR=1.179	GT:AD:DP:GQ:PL	1/1:0,3:3:15:188,15,0
X	6404785	.	T	G	549.77	.	AC=2;AF=1.00;AN=2;DP=25;ExcessHet=3.0103;FS=0.000;MLEAC=2;MLEAF=1.00;MQ=43.51;QD=23.90;SOR=0.776	GT:AD:DP:GQ:PL	1/1:0,23:23:68:578,68,0
X	6404914	.	A	ACGCACACACC	49.73	.	AC=1;AF=0.500;AN=2;BaseQRankSum=-0.351;ClippingRankSum=0.000;DP=18;ExcessHet=3.0103;FS=0.000;MLEAC=1;MLEAF=0.500;MQ=42.16;MQRankSum=-0.936;QD=3.11;ReadPosRankSum=-0.874;SOR=0.693	GT:AD:DP:GQ:PL	0/1:13,3:16:87:87,0,790
X	6405297	.	GACACTGTGT	G	611.73	.	AC=2;AF=1.00;AN=2;DP=15;ExcessHet=3.0103;FS=0.000;MLEAC=2;MLEAF=1.00;MQ=40.29;QD=26.37;SOR=0.818	GT:AD:DP:GQ:PL	1/1:0,15:15:45:649,45,0
X	6405337	.	A	AT	471.73	.	AC=2;AF=1.00;AN=2;DP=11;ExcessHet=3.0103;FS=0.000;MLEAC=2;MLEAF=1.00;MQ=39.59;QD=27.35;SOR=0.859	GT:AD:DP:GQ:PL	1/1:0,11:11:36:509,36,0
X	6405343	.	G	C	450.77	.	AC=2;AF=1.00;AN=2;DP=11;ExcessHet=3.0103;FS=0.000;MLEAC=2;MLEAF=1.00;MQ=39.59;QD=32.37;SOR=0.859	GT:AD:DP:GQ:PL	1/1:0,11:11:33:479,33,0
X	6405376	.	A	G	421.77	.	AC=2;AF=1.00;AN=2;DP=10;ExcessHet=3.0103;FS=0.000;MLEAC=2;MLEAF=1.00;MQ=40.15;QD=26.06;SOR=2.303	GT:AD:DP:GQ:PL	1/1:0,10:10:30:450,30,0
X	6405377	.	A	C	421.77	.	AC=2;AF=1.00;AN=2;DP=10;ExcessHet=3.0103;FS=0.000;MLEAC=2;MLEAF=1.00;MQ=40.15;QD=30.16;SOR=2.303	GT:AD:DP:GQ:PL	1/1:0,10:10:30:450,30,0
X	6405378	.	C	T	421.77	.	AC=2;AF=1.00;AN=2;DP=10;ExcessHet=3.0103;FS=0.000;MLEAC=2;MLEAF=1.00;MQ=40.15;QD=36.75;SOR=2.303	GT:AD:DP:GQ:PL	1/1:0,10:10:30:450,30,0
X	6405381	.	C	G	466.77	.	AC=2;AF=1.00;AN=2;DP=10;ExcessHet=3.0103;FS=0.000;MLEAC=2;MLEAF=1.00;MQ=40.15;QD=27.88;SOR=2.303	GT:AD:DP:GQ:PL	1/1:0,10:10:33:495,33,0
X	6405391	.	G	T	466.77	.	AC=2;AF=1.00;AN=2;DP=11;ExcessHet=3.0103;FS=0.000;MLEAC=2;MLEAF=1.00;MQ=40.52;QD=33.93;SOR=2.494	GT:AD:DP:GQ:PL	1/1:0,11:11:33:495,33,0
X	6405409	.	G	A	493.77	.	AC=2;AF=1.00;AN=2;DP=12;ExcessHet=3.0103;FS=0.000;MLEAC=2;MLEAF=1.00;MQ=40.82;QD=29.06;SOR=1.981	GT:AD:DP:GQ:PL	1/1:0,12:12:36:522,36,0
X	6405439	.	A	T	385.77	.	AC=2;AF=1.00;AN=2;DP=10;ExcessHet=3.0103;FS=0.000;MLEAC=2;MLEAF=1.00;MQ=41.81;QD=26.45;SOR=2.303	GT:AD:DP:GQ:PL	1/1:0,10:10:30:414,30,0
X	6405446	.	C	T	359.78	.	AC=2;AF=1.00;AN=2;DP=8;ExcessHet=3.0103;FS=0.000;MLEAC=2;MLEAF=1.00;MQ=43.39;QD=29.52;SOR=1.863	GT:AD:DP:GQ:PL	1/1:0,8:8:27:388,27,0
X	6405508	.	TG	T	77	.	AC=2;AF=1.00;AN=2;DP=7;ExcessHet=3.0103;FS=0.000;MLEAC=2;MLEAF=1.00;MQ=44.00;QD=19.25;SOR=1.609	GT:AD:DP:GQ:PL	1/1:0,4:4:12:114,12,0
X	6405671	.	G	GCACACACACACACACACA	277.77	.	AC=2;AF=1.00;AN=2;DP=8;ExcessHet=3.0103;FS=0.000;MLEAC=2;MLEAF=1.00;MQ=38.08;QD=31.67;SOR=0.941	GT:AD:DP:GQ:PL	1/1:0,7:7:21:315,21,0
X	6405706	.	G	C	327.90	.	AC=1;AF=0.500;AN=2;BaseQRankSum=-1.645;ClippingRankSum=0.000;DP=10;ExcessHet=3.0103;FS=0.000;MLEAC=1;MLEAF=0.500;MQ=39.12;MQRankSum=0.126;QD=32.79;ReadPosRankSum=1.645;SOR=1.022	GT:AD:DP:GQ:PL	0/1:1,9:10:15:356,0,15
X	6405712	.	C	T	370.03	.	AC=1;AF=0.500;AN=2;BaseQRankSum=-1.036;ClippingRankSum=0.000;DP=10;ExcessHet=3.0103;FS=0.000;MLEAC=1;MLEAF=0.500;MQ=40.99;MQRankSum=0.385;QD=29.49;ReadPosRankSum=1.036;SOR=1.022	GT:AD:DP:GQ:PL	0/1:1,9:10:12:398,0,12
X	6405734	.	CA	C	469.73	.	AC=2;AF=1.00;AN=2;DP=13;ExcessHet=3.0103;FS=0.000;MLEAC=1;MLEAF=0.500;MQ=41.70;QD=26.42;SOR=1.402	GT:AD:DP:GQ:PL	1/1:0,10:10:30:450,30,0
X	6405739	.	CCCTCATCG	C	292.73	.	AC=1;AF=0.500;AN=2;BaseQRankSum=1.282;ClippingRankSum=0.000;DP=13;ExcessHet=3.0103;FS=0.000;MLEAC=1;MLEAF=0.500;MQ=41.93;MQRankSum=0.112;QD=29.27;ReadPosRankSum=1.221;SOR=0.473	GT:AD:DP:GQ:PL	0/1:2,8:10:60:330,0,60
X	6405745	.	T	C	31.77	.	AC=1;AF=0.500;AN=2;BaseQRankSum=-1.593;ClippingRankSum=0.000;DP=13;ExcessHet=3.0103;FS=0.000;MLEAC=1;MLEAF=0.500;MQ=41.93;MQRankSum=-0.112;QD=3.18;ReadPosRankSum=-0.967;SOR=0.976	GT:AD:DP:GQ:PL	0/1:8,2:10:60:60,0,330
X	6405747	.	G	C	31.77	.	AC=1;AF=0.500;AN=2;BaseQRankSum=0.000;ClippingRankSum=0.000;DP=13;ExcessHet=3.0103;FS=0.000;MLEAC=1;MLEAF=0.500;MQ=41.93;MQRankSum=-0.112;QD=3.18;ReadPosRankSum=-0.967;SOR=0.976	GT:AD:DP:GQ:PL	0/1:8,2:10:60:60,0,330
X	6405820	.	G	A	286.77	.	AC=1;AF=0.500;AN=2;BaseQRankSum=1.316;ClippingRankSum=0.000;DP=19;ExcessHet=3.0103;FS=0.000;MLEAC=1;MLEAF=0.500;MQ=42.99;MQRankSum=0.722;QD=15.93;ReadPosRankSum=-0.593;SOR=0.368	GT:AD:DP:GQ:PL	0/1:5,13:18:77:315,0,77
X	6405851	.	T	A	182.77	.	AC=1;AF=0.500;AN=2;BaseQRankSum=0.296;ClippingRankSum=0.000;DP=20;ExcessHet=3.0103;FS=0.000;MLEAC=1;MLEAF=0.500;MQ=42.89;MQRankSum=-0.514;QD=9.62;ReadPosRankSum=-0.940;SOR=1.022	GT:AD:DP:GQ:PL	0/1:10,9:19:99:211,0,228
X	6406045	.	T	C	1104.77	.	AC=2;AF=1.00;AN=2;DP=36;ExcessHet=3.0103;FS=0.000;MLEAC=2;MLEAF=1.00;MQ=43.89;QD=30.69;SOR=1.061	GT:AD:DP:GQ:PL	1/1:0,36:36:99:1133,108,0
X	6406064	.	A	G	394.77	.	AC=1;AF=0.500;AN=2;BaseQRankSum=3.249;ClippingRankSum=0.000;DP=35;ExcessHet=3.0103;FS=1.399;MLEAC=1;MLEAF=0.500;MQ=43.78;MQRankSum=1.080;QD=11.28;ReadPosRankSum=-2.017;SOR=0.967	GT:AD:DP:GQ:PL	0/1:23,12:35:99:423,0,935
X	6406076	.	CGTGT	C	349.73	.	AC=1;AF=0.500;AN=2;BaseQRankSum=-0.133;ClippingRankSum=0.000;DP=35;ExcessHet=3.0103;FS=1.451;MLEAC=1;MLEAF=0.500;MQ=43.78;MQRankSum=1.016;QD=9.99;ReadPosRankSum=-1.400;SOR=0.641	GT:AD:DP:GQ:PL	0/1:24,11:35:99:387,0,986
X	6406235	.	G	A	123.77	.	AC=1;AF=0.500;AN=2;BaseQRankSum=-0.492;ClippingRankSum=0.000;DP=31;ExcessHet=3.0103;FS=1.523;MLEAC=1;MLEAF=0.500;MQ=44.00;MQRankSum=0.000;QD=3.99;ReadPosRankSum=-2.936;SOR=0.768	GT:AD:DP:GQ:PL	0/1:22,9:31:99:152,0,518
X	6406297	.	G	A	532.77	.	AC=1;AF=0.500;AN=2;BaseQRankSum=1.459;ClippingRankSum=0.000;DP=34;ExcessHet=3.0103;FS=1.441;MLEAC=1;MLEAF=0.500;MQ=43.94;MQRankSum=1.614;QD=15.67;ReadPosRankSum=-1.499;SOR=1.051	GT:AD:DP:GQ:PL	0/1:10,24:34:99:561,0,348
X	6406309	.	T	A	132.77	.	AC=1;AF=0.500;AN=2;BaseQRankSum=-0.736;ClippingRankSum=0.000;DP=36;ExcessHet=3.0103;FS=1.412;MLEAC=1;MLEAF=0.500;MQ=43.95;MQRankSum=-1.550;QD=3.69;ReadPosRankSum=1.262;SOR=0.446	GT:AD:DP:GQ:PL	0/1:26,10:36:99:161,0,1008
X	6406520	.	A	G	588.77	.	AC=1;AF=0.500;AN=2;BaseQRankSum=-2.574;ClippingRankSum=0.000;DP=45;ExcessHet=3.0103;FS=1.211;MLEAC=1;MLEAF=0.500;MQ=43.68;MQRankSum=-1.995;QD=13.08;ReadPosRankSum=-1.768;SOR=1.000	GT:AD:DP:GQ:PL	0/1:28,17:45:99:617,0,1109
X	6406525	.	C	A	559.77	.	AC=1;AF=0.500;AN=2;BaseQRankSum=0.413;ClippingRankSum=0.000;DP=43;ExcessHet=3.0103;FS=0.000;MLEAC=1;MLEAF=0.500;MQ=43.71;MQRankSum=-1.596;QD=13.02;ReadPosRankSum=-1.509;SOR=0.802	GT:AD:DP:GQ:PL	0/1:27,16:43:99:588,0,1112
X	6406526	.	T	A	562.77	.	AC=1;AF=0.500;AN=2;BaseQRankSum=-0.177;ClippingRankSum=0.000;DP=43;ExcessHet=3.0103;FS=0.000;MLEAC=1;MLEAF=0.500;MQ=43.71;MQRankSum=-1.596;QD=13.09;ReadPosRankSum=-1.345;SOR=0.802	GT:AD:DP:GQ:PL	0/1:27,16:43:99:591,0,1086
X	6406606	.	C	T	212.77	.	AC=1;AF=0.500;AN=2;BaseQRankSum=0.369;ClippingRankSum=0.000;DP=28;ExcessHet=3.0103;FS=1.441;MLEAC=1;MLEAF=0.500;MQ=42.77;MQRankSum=-2.536;QD=7.60;ReadPosRankSum=0.952;SOR=1.022	GT:AD:DP:GQ:PL	0/1:16,12:28:99:241,0,333
X	6406649	.	T	C	199.77	.	AC=1;AF=0.500;AN=2;BaseQRankSum=-1.604;ClippingRankSum=0.000;DP=35;ExcessHet=3.0103;FS=1.348;MLEAC=1;MLEAF=0.500;MQ=42.98;MQRankSum=-3.525;QD=5.71;ReadPosRankSum=0.837;SOR=0.704	GT:AD:DP:GQ:PL	0/1:22,13:35:99:228,0,493
X	6406682	.	GCCCCGCCGTGCTCC	G	339.73	.	AC=1;AF=0.500;AN=2;BaseQRankSum=1.301;ClippingRankSum=0.000;DP=34;ExcessHet=3.0103;FS=0.000;MLEAC=1;MLEAF=0.500;MQ=42.95;MQRankSum=-4.001;QD=9.99;ReadPosRankSum=-0.040;SOR=0.794	GT:AD:DP:GQ:PL	0/1:23,11:34:99:377,0,932
X	6406698	.	AAAGGCCGGGAATGGG	A	339.73	.	AC=1;AF=0.500;AN=2;BaseQRankSum=0.412;ClippingRankSum=0.000;DP=34;ExcessHet=3.0103;FS=0.000;MLEAC=1;MLEAF=0.500;MQ=43.07;MQRankSum=-4.551;QD=9.99;SOR=0.794	GT:AD:DP:GQ:PL	0/1:23,11:34:99:377,0,916
X	6406840	.	C	G	311.77	.	AC=1;AF=0.500;AN=2;BaseQRankSum=1.682;ClippingRankSum=0.000;DP=38;ExcessHet=3.0103;FS=4.743;MLEAC=1;MLEAF=0.500;MQ=43.50;MQRankSum=0.284;QD=8.43;ReadPosRankSum=1.361;SOR=0.250	GT:AD:DP:GQ:PL	0/1:21,16:37:99:340,0,440
X	6406856	.	A	G	333.77	.	AC=1;AF=0.500;AN=2;BaseQRankSum=-2.678;ClippingRankSum=0.000;DP=39;ExcessHet=3.0103;FS=1.289;MLEAC=1;MLEAF=0.500;MQ=43.51;MQRankSum=-0.547;QD=8.78;ReadPosRankSum=0.020;SOR=1.158	GT:AD:DP:GQ:PL	0/1:19,19:38:99:362,0,414
X	6407031	.	C	A	283.77	.	AC=1;AF=0.500;AN=2;BaseQRankSum=-0.519;ClippingRankSum=0.000;DP=25;ExcessHet=3.0103;FS=0.000;MLEAC=1;MLEAF=0.500;MQ=43.10;MQRankSum=0.701;QD=11.82;ReadPosRankSum=0.406;SOR=0.612	GT:AD:DP:GQ:PL	0/1:10,14:24:99:312,0,209
X	6407239	.	G	GGGGGGGA	232.80	.	AC=2;AF=1.00;AN=2;DP=5;ExcessHet=3.0103;FS=0.000;MLEAC=2;MLEAF=1.00;MQ=48.25;QD=29.03;SOR=3.611	GT:AD:DP:GQ:PL	1/1:0,5:5:18:270,18,0
X	6407240	.	T	G	241.84	.	AC=2;AF=1.00;AN=2;DP=6;ExcessHet=3.0103;FS=0.000;MLEAC=2;MLEAF=1.00;MQ=47.57;QD=31.31;SOR=3.912	GT:AD:DP:GQ:PL	1/1:0,6:6:18:270,18,0
X	6407436	.	TA	T	30.75	.	AC=1;AF=0.500;AN=2;BaseQRankSum=-0.272;ClippingRankSum=0.000;DP=9;ExcessHet=3.0103;FS=0.000;MLEAC=1;MLEAF=0.500;MQ=43.34;MQRankSum=-0.921;QD=3.84;ReadPosRankSum=-1.345;SOR=0.582	GT:AD:DP:GQ:PL	0/1:3,5:8:25:68,0,25
X	6407902	.	C	A	62.77	.	AC=1;AF=0.500;AN=2;BaseQRankSum=0.634;ClippingRankSum=0.000;DP=25;ExcessHet=3.0103;FS=2.269;MLEAC=1;MLEAF=0.500;MQ=43.47;MQRankSum=-2.182;QD=2.51;ReadPosRankSum=-1.264;SOR=1.577	GT:AD:DP:GQ:PL	0/1:21,4:25:91:91,0,2631
X	6407911	.	A	T	76.77	.	AC=1;AF=0.500;AN=2;BaseQRankSum=-0.290;ClippingRankSum=0.000;DP=25;ExcessHet=3.0103;FS=0.000;MLEAC=1;MLEAF=0.500;MQ=43.47;MQRankSum=-2.182;QD=3.07;ReadPosRankSum=-0.895;SOR=0.610	GT:AD:DP:GQ:PL	0/1:21,4:25:99:105,0,2573
X	6407920	.	A	G	70.77	.	AC=1;AF=0.500;AN=2;BaseQRankSum=1.865;ClippingRankSum=0.000;DP=26;ExcessHet=3.0103;FS=0.000;MLEAC=1;MLEAF=0.500;MQ=43.49;MQRankSum=-2.239;QD=2.72;ReadPosRankSum=-0.377;SOR=0.540	GT:AD:DP:GQ:PL	0/1:22,4:26:99:99,0,2737
X	6407923	.	A	G	70.77	.	AC=1;AF=0.500;AN=2;BaseQRankSum=0.041;ClippingRankSum=0.000;DP=26;ExcessHet=3.0103;FS=0.000;MLEAC=1;MLEAF=0.500;MQ=43.49;MQRankSum=-2.239;QD=2.72;ReadPosRankSum=-0.377;SOR=0.540	GT:AD:DP:GQ:PL	0/1:22,4:26:99:99,0,2710
X	6407932	.	T	C	64.77	.	AC=1;AF=0.500;AN=2;BaseQRankSum=-1.231;ClippingRankSum=0.000;DP=29;ExcessHet=3.0103;FS=0.000;MLEAC=1;MLEAF=0.500;MQ=43.55;MQRankSum=-2.400;QD=2.23;ReadPosRankSum=1.887;SOR=0.495	GT:AD:DP:GQ:PL	0/1:25,4:29:93:93,0,2676
X	6408092	.	A	T	463.77	.	AC=1;AF=0.500;AN=2;BaseQRankSum=1.396;ClippingRankSum=0.000;DP=27;ExcessHet=3.0103;FS=0.000;MLEAC=1;MLEAF=0.500;MQ=43.89;MQRankSum=1.960;QD=17.18;ReadPosRankSum=-0.175;SOR=0.784	GT:AD:DP:GQ:PL	0/1:6,21:27:82:492,0,82
X	6408118	.	A	G	234.77	.	AC=1;AF=0.500;AN=2;BaseQRankSum=-0.606;ClippingRankSum=0.000;DP=25;ExcessHet=3.0103;FS=1.580;MLEAC=1;MLEAF=0.500;MQ=43.88;MQRankSum=1.121;QD=9.39;ReadPosRankSum=-0.544;SOR=0.625	GT:AD:DP:GQ:PL	0/1:12,13:25:99:263,0,253
X	6408171	.	CG	C	448.73	.	AC=1;AF=0.500;AN=2;BaseQRankSum=-0.364;ClippingRankSum=0.000;DP=23;ExcessHet=3.0103;FS=7.144;MLEAC=1;MLEAF=0.500;MQ=44.00;MQRankSum=0.000;QD=19.51;ReadPosRankSum=-1.130;SOR=0.800	GT:AD:DP:GQ:PL	0/1:8,15:23:99:486,0,278
X	6408173	.	C	A	457.77	.	AC=1;AF=0.500;AN=2;BaseQRankSum=0.424;ClippingRankSum=0.000;DP=23;ExcessHet=3.0103;FS=7.144;MLEAC=1;MLEAF=0.500;MQ=44.00;MQRankSum=0.000;QD=19.90;ReadPosRankSum=-1.034;SOR=0.800	GT:AD:DP:GQ:PL	0/1:8,15:23:99:486,0,278
X	6408339	.	A	G	834.77	.	AC=2;AF=1.00;AN=2;DP=32;ExcessHet=3.0103;FS=0.000;MLEAC=2;MLEAF=1.00;MQ=43.91;QD=26.09;SOR=0.957	GT:AD:DP:GQ:PL	1/1:0,32:32:96:863,96,0
X	6408452	.	C	T	243.77	.	AC=1;AF=0.500;AN=2;BaseQRankSum=-4.351;ClippingRankSum=0.000;DP=27;ExcessHet=3.0103;FS=8.916;MLEAC=1;MLEAF=0.500;MQ=43.93;MQRankSum=-0.889;QD=9.03;ReadPosRankSum=2.542;SOR=1.665	GT:AD:DP:GQ:PL	0/1:13,14:27:99:272,0,286
X	6408562	.	A	G	173.77	.	AC=1;AF=0.500;AN=2;BaseQRankSum=-0.289;ClippingRankSum=0.000;DP=28;ExcessHet=3.0103;FS=0.000;MLEAC=1;MLEAF=0.500;MQ=44.00;MQRankSum=0.000;QD=6.44;ReadPosRankSum=-0.224;SOR=0.495	GT:AD:DP:GQ:PL	0/1:16,11:27:99:202,0,357
X	6408704	.	A	C	535.77	.	AC=1;AF=0.500;AN=2;BaseQRankSum=1.138;ClippingRankSum=0.000;DP=31;ExcessHet=3.0103;FS=3.256;MLEAC=1;MLEAF=0.500;MQ=43.84;MQRankSum=-1.438;QD=17.28;ReadPosRankSum=-0.690;SOR=1.473	GT:AD:DP:GQ:PL	0/1:16,15:31:99:564,0,1151
X	6408705	.	G	A	535.77	.	AC=1;AF=0.500;AN=2;BaseQRankSum=2.234;ClippingRankSum=0.000;DP=30;ExcessHet=3.0103;FS=3.155;MLEAC=1;MLEAF=0.500;MQ=43.84;MQRankSum=-1.490;QD=17.86;ReadPosRankSum=-0.294;SOR=1.329	GT:AD:DP:GQ:PL	0/1:16,14:30:99:564,0,1151
X	6408708	.	C	G	511.77	.	AC=1;AF=0.500;AN=2;BaseQRankSum=2.248;ClippingRankSum=0.000;DP=29;ExcessHet=3.0103;FS=1.485;MLEAC=1;MLEAF=0.500;MQ=43.83;MQRankSum=-1.440;QD=17.65;ReadPosRankSum=-0.630;SOR=1.162	GT:AD:DP:GQ:PL	0/1:15,14:29:99:540,0,1154
X	6408796	.	G	T	389.77	.	AC=1;AF=0.500;AN=2;BaseQRankSum=-2.033;ClippingRankSum=0.000;DP=37;ExcessHet=3.0103;FS=4.803;MLEAC=1;MLEAF=0.500;MQ=43.87;MQRankSum=-1.283;QD=10.53;ReadPosRankSum=0.487;SOR=1.354	GT:AD:DP:GQ:PL	0/1:17,20:37:99:418,0,355
X	6408843	.	G	C	607.77	.	AC=1;AF=0.500;AN=2;BaseQRankSum=-1.069;ClippingRankSum=0.000;DP=33;ExcessHet=3.0103;FS=3.093;MLEAC=1;MLEAF=0.500;MQ=43.94;MQRankSum=-0.910;QD=18.42;ReadPosRankSum=-0.380;SOR=0.494	GT:AD:DP:GQ:PL	0/1:16,17:33:99:636,0,628
X	6408850	.	T	A	578.77	.	AC=1;AF=0.500;AN=2;BaseQRankSum=-0.318;ClippingRankSum=0.000;DP=34;ExcessHet=3.0103;FS=1.365;MLEAC=1;MLEAF=0.500;MQ=44.00;MQRankSum=0.000;QD=17.02;ReadPosRankSum=0.086;SOR=0.368	GT:AD:DP:GQ:PL	0/1:18,16:34:99:607,0,665
X	6408895	.	C	T	466.77	.	AC=1;AF=0.500;AN=2;BaseQRankSum=-0.390;ClippingRankSum=0.000;DP=38;ExcessHet=3.0103;FS=2.894;MLEAC=1;MLEAF=0.500;MQ=43.87;MQRankSum=0.386;QD=12.28;ReadPosRankSum=0.235;SOR=1.252	GT:AD:DP:GQ:PL	0/1:15,23:38:99:495,0,299
X	6409013	.	T	A	263.77	.	AC=1;AF=0.500;AN=2;BaseQRankSum=-1.240;ClippingRankSum=0.000;DP=39;ExcessHet=3.0103;FS=4.773;MLEAC=1;MLEAF=0.500;MQ=43.95;MQRankSum=0.843;QD=6.76;ReadPosRankSum=1.995;SOR=0.947	GT:AD:DP:GQ:PL	0/1:24,15:39:99:292,0,548
X	6409071	.	C	A	538.77	.	AC=1;AF=0.500;AN=2;BaseQRankSum=1.751;ClippingRankSum=0.000;DP=36;ExcessHet=3.0103;FS=1.357;MLEAC=1;MLEAF=0.500;MQ=43.61;MQRankSum=0.301;QD=14.97;ReadPosRankSum=-2.987;SOR=1.095	GT:AD:DP:GQ:PL	0/1:21,15:36:99:567,0,824
X	6409073	.	A	AT	529.73	.	AC=1;AF=0.500;AN=2;BaseQRankSum=-1.297;ClippingRankSum=0.000;DP=35;ExcessHet=3.0103;FS=1.324;MLEAC=1;MLEAF=0.500;MQ=43.60;MQRankSum=0.343;QD=15.14;ReadPosRankSum=-3.436;SOR=0.960	GT:AD:DP:GQ:PL	0/1:20,15:35:99:567,0,824
X	6409075	.	A	AAAT	532.73	.	AC=1;AF=0.500;AN=2;BaseQRankSum=-0.929;ClippingRankSum=0.000;DP=33;ExcessHet=3.0103;FS=0.000;MLEAC=1;MLEAF=0.500;MQ=43.57;MQRankSum=0.222;QD=16.14;ReadPosRankSum=-3.176;SOR=0.732	GT:AD:DP:GQ:PL	0/1:20,13:33:99:570,0,795
X	6409094	.	GA	G,AA	492.73	.	AC=1,1;AF=0.500,0.500;AN=2;BaseQRankSum=-0.572;ClippingRankSum=0.000;DP=30;ExcessHet=3.0103;FS=7.164;MLEAC=1,1;MLEAF=0.500,0.500;MQ=43.53;MQRankSum=-0.407;QD=16.99;ReadPosRankSum=1.723;SOR=0.750	GT:AD:DP:GQ:PL	1/2:2,10,17:29:99:530,404,595,159,0,389
X	6409174	.	G	A	415.77	.	AC=1;AF=0.500;AN=2;BaseQRankSum=-0.694;ClippingRankSum=0.000;DP=39;ExcessHet=3.0103;FS=1.290;MLEAC=1;MLEAF=0.500;MQ=43.86;MQRankSum=1.164;QD=10.94;ReadPosRankSum=-1.876;SOR=1.085	GT:AD:DP:GQ:PL	0/1:17,21:38:99:444,0,317
X	6409203	.	T	C	181.77	.	AC=1;AF=0.500;AN=2;BaseQRankSum=-2.077;ClippingRankSum=0.000;DP=40;ExcessHet=3.0103;FS=0.000;MLEAC=1;MLEAF=0.500;MQ=43.93;MQRankSum=0.761;QD=4.66;ReadPosRankSum=0.537;SOR=0.836	GT:AD:DP:GQ:PL	0/1:26,13:39:99:210,0,566
X	6409242	.	A	T	175.77	.	AC=1;AF=0.500;AN=2;BaseQRankSum=0.427;ClippingRankSum=0.000;DP=38;ExcessHet=3.0103;FS=0.000;MLEAC=1;MLEAF=0.500;MQ=43.92;MQRankSum=0.696;QD=4.63;ReadPosRankSum=-2.958;SOR=0.641	GT:AD:DP:GQ:PL	0/1:27,11:38:99:204,0,636
X	6409333	.	T	G	102.77	.	AC=1;AF=0.500;AN=2;BaseQRankSum=0.102;ClippingRankSum=0.000;DP=29;ExcessHet=3.0103;FS=6.237;MLEAC=1;MLEAF=0.500;MQ=44.00;MQRankSum=0.000;QD=3.54;ReadPosRankSum=1.036;SOR=1.838	GT:AD:DP:GQ:PL	0/1:21,8:29:99:131,0,485
X	6409436	.	C	T	386.77	.	AC=1;AF=0.500;AN=2;BaseQRankSum=2.644;ClippingRankSum=0.000;DP=33;ExcessHet=3.0103;FS=0.000;MLEAC=1;MLEAF=0.500;MQ=44.00;MQRankSum=0.000;QD=11.72;ReadPosRankSum=0.181;SOR=0.743	GT:AD:DP:GQ:PL	0/1:15,18:33:99:415,0,288
X	6409470	.	C	CCATTCGCATTCG	485.73	.	AC=1;AF=0.500;AN=2;BaseQRankSum=0.741;ClippingRankSum=0.000;DP=27;ExcessHet=3.0103;FS=0.000;MLEAC=1;MLEAF=0.500;MQ=43.93;MQRankSum=-0.870;QD=21.12;ReadPosRankSum=-0.831;SOR=0.527	GT:AD:DP:GQ:PL	0/1:11,12:23:99:523,0,448
X	6409474	.	C	T	220.77	.	AC=1;AF=0.500;AN=2;BaseQRankSum=1.145;ClippingRankSum=0.000;DP=31;ExcessHet=3.0103;FS=0.000;MLEAC=1;MLEAF=0.500;MQ=43.94;MQRankSum=0.969;QD=8.18;ReadPosRankSum=1.294;SOR=0.675	GT:AD:DP:GQ:PL	0/1:15,12:27:99:249,0,540
X	6409604	.	C	A	448.77	.	AC=1;AF=0.500;AN=2;BaseQRankSum=0.476;ClippingRankSum=0.000;DP=21;ExcessHet=3.0103;FS=0.000;MLEAC=1;MLEAF=0.500;MQ=43.28;MQRankSum=0.209;QD=21.37;ReadPosRankSum=0.363;SOR=0.722	GT:AD:DP:GQ:PL	0/1:9,12:21:99:477,0,426
X	6409606	.	G	C	448.77	.	AC=1;AF=0.500;AN=2;BaseQRankSum=-0.660;ClippingRankSum=0.000;DP=21;ExcessHet=3.0103;FS=0.000;MLEAC=1;MLEAF=0.500;MQ=43.28;MQRankSum=0.209;QD=21.37;ReadPosRankSum=0.000;SOR=0.722	GT:AD:DP:GQ:PL	0/1:9,12:21:99:477,0,426
X	6409730	.	T	A	266.77	.	AC=1;AF=0.500;AN=2;BaseQRankSum=-2.103;ClippingRankSum=0.000;DP=20;ExcessHet=3.0103;FS=1.922;MLEAC=1;MLEAF=0.500;MQ=43.56;MQRankSum=-1.535;QD=13.34;ReadPosRankSum=0.417;SOR=1.061	GT:AD:DP:GQ:PL	0/1:7,13:20:99:295,0,138
X	6409815	.	A	G	416.77	.	AC=1;AF=0.500;AN=2;BaseQRankSum=-0.724;ClippingRankSum=0.000;DP=23;ExcessHet=3.0103;FS=0.000;MLEAC=1;MLEAF=0.500;MQ=43.70;MQRankSum=1.788;QD=18.12;ReadPosRankSum=1.324;SOR=0.569	GT:AD:DP:GQ:PL	0/1:12,11:23:99:445,0,583
X	6409819	.	C	T	389.77	.	AC=1;AF=0.500;AN=2;BaseQRankSum=0.826;ClippingRankSum=0.000;DP=22;ExcessHet=3.0103;FS=0.000;MLEAC=1;MLEAF=0.500;MQ=43.73;MQRankSum=1.876;QD=17.72;ReadPosRankSum=1.387;SOR=0.426	GT:AD:DP:GQ:PL	0/1:11,11:22:99:418,0,518
X	6409881	.	T	A	410.77	.	AC=1;AF=0.500;AN=2;BaseQRankSum=-0.908;ClippingRankSum=0.000;DP=28;ExcessHet=3.0103;FS=5.988;MLEAC=1;MLEAF=0.500;MQ=43.02;MQRankSum=-2.314;QD=14.67;ReadPosRankSum=0.863;SOR=1.293	GT:AD:DP:GQ:PL	0/1:16,12:28:99:439,0,636
X	6409888	.	A	C	382.77	.	AC=1;AF=0.500;AN=2;BaseQRankSum=-1.153;ClippingRankSum=0.000;DP=27;ExcessHet=3.0103;FS=5.988;MLEAC=1;MLEAF=0.500;MQ=42.98;MQRankSum=-2.521;QD=14.18;ReadPosRankSum=1.780;SOR=1.087	GT:AD:DP:GQ:PL	0/1:16,11:27:99:411,0,663
X	6409893	.	C	T	894.77	.	AC=2;AF=1.00;AN=2;DP=27;ExcessHet=3.0103;FS=0.000;MLEAC=2;MLEAF=1.00;MQ=42.48;QD=33.14;SOR=0.765	GT:AD:DP:GQ:PL	1/1:0,27:27:81:923,81,0
X	6409894	.	C	G	340.77	.	AC=1;AF=0.500;AN=2;BaseQRankSum=-1.646;ClippingRankSum=0.000;DP=27;ExcessHet=3.0103;FS=3.565;MLEAC=1;MLEAF=0.500;MQ=42.48;MQRankSum=-2.312;QD=12.62;ReadPosRankSum=2.464;SOR=0.912	GT:AD:DP:GQ:PL	0/1:17,10:27:99:369,0,666
X	6409918	.	TAA	T	1279.73	.	AC=2;AF=1.00;AN=2;DP=29;ExcessHet=3.0103;FS=0.000;MLEAC=2;MLEAF=1.00;MQ=42.52;QD=29.82;SOR=1.071	GT:AD:DP:GQ:PL	1/1:0,29:29:90:1317,90,0
X	6409927	.	TATA	T	1249.73	.	AC=2;AF=1.00;AN=2;DP=29;ExcessHet=3.0103;FS=0.000;MLEAC=2;MLEAF=1.00;MQ=42.52;QD=28.76;SOR=1.071	GT:AD:DP:GQ:PL	1/1:0,29:29:87:1287,87,0
X	6409932	.	CTAATATAATATAATAT	C	1249.73	.	AC=2;AF=1.00;AN=2;DP=28;ExcessHet=3.0103;FS=0.000;MLEAC=2;MLEAF=1.00;MQ=42.47;QD=32.46;SOR=1.179	GT:AD:DP:GQ:PL	1/1:0,28:28:87:1287,87,0
X	6409967	.	A	G	462.77	.	AC=1;AF=0.500;AN=2;BaseQRankSum=-0.463;ClippingRankSum=0.000;DP=27;ExcessHet=3.0103;FS=5.907;MLEAC=1;MLEAF=0.500;MQ=42.41;MQRankSum=-1.890;QD=17.14;SOR=0.160	GT:AD:DP:GQ:PL	0/1:15,12:27:99:491,0,591
X	6409974	.	A	T	466.77	.	AC=1;AF=0.500;AN=2;BaseQRankSum=1.487;ClippingRankSum=0.000;DP=30;ExcessHet=3.0103;FS=3.431;MLEAC=1;MLEAF=0.500;MQ=42.50;MQRankSum=-2.276;QD=15.56;ReadPosRankSum=-1.675;SOR=0.245	GT:AD:DP:GQ:PL	0/1:17,13:30:99:495,0,675
X	6409998	.	G	T	457.77	.	AC=1;AF=0.500;AN=2;BaseQRankSum=0.896;ClippingRankSum=0.000;DP=33;ExcessHet=3.0103;FS=0.000;MLEAC=1;MLEAF=0.500;MQ=42.82;MQRankSum=-1.722;QD=13.87;ReadPosRankSum=-0.719;SOR=0.627	GT:AD:DP:GQ:PL	0/1:20,13:33:99:486,0,801
X	6409999	.	T	C	457.77	.	AC=1;AF=0.500;AN=2;BaseQRankSum=0.983;ClippingRankSum=0.000;DP=33;ExcessHet=3.0103;FS=0.000;MLEAC=1;MLEAF=0.500;MQ=42.82;MQRankSum=-1.722;QD=13.87;ReadPosRankSum=-0.700;SOR=0.627	GT:AD:DP:GQ:PL	0/1:20,13:33:99:486,0,801
X	6410020	.	C	T	486.77	.	AC=1;AF=0.500;AN=2;BaseQRankSum=1.275;ClippingRankSum=0.000;DP=31;ExcessHet=3.0103;FS=0.000;MLEAC=1;MLEAF=0.500;MQ=42.94;MQRankSum=-1.352;QD=15.70;ReadPosRankSum=0.080;SOR=0.502	GT:AD:DP:GQ:PL	0/1:18,13:31:99:515,0,714
X	6410039	.	A	C	499.77	.	AC=1;AF=0.500;AN=2;BaseQRankSum=-1.530;ClippingRankSum=0.000;DP=32;ExcessHet=3.0103;FS=0.000;MLEAC=1;MLEAF=0.500;MQ=43.06;MQRankSum=-1.518;QD=15.62;ReadPosRankSum=0.661;SOR=0.732	GT:AD:DP:GQ:PL	0/1:17,15:32:99:528,0,653
X	6410068	.	G	A	547.77	.	AC=1;AF=0.500;AN=2;BaseQRankSum=0.927;ClippingRankSum=0.000;DP=33;ExcessHet=3.0103;FS=1.363;MLEAC=1;MLEAF=0.500;MQ=43.13;MQRankSum=-2.178;QD=16.60;ReadPosRankSum=1.031;SOR=0.465	GT:AD:DP:GQ:PL	0/1:18,15:33:99:576,0,711
X	6410071	.	C	T	541.77	.	AC=1;AF=0.500;AN=2;BaseQRankSum=0.215;ClippingRankSum=0.000;DP=34;ExcessHet=3.0103;FS=0.000;MLEAC=1;MLEAF=0.500;MQ=43.15;MQRankSum=-2.261;QD=15.93;ReadPosRankSum=1.371;SOR=0.573	GT:AD:DP:GQ:PL	0/1:19,15:34:99:570,0,795
X	6410080	.	C	CAG	487.73	.	AC=1;AF=0.500;AN=2;BaseQRankSum=-0.719;ClippingRankSum=0.000;DP=34;ExcessHet=3.0103;FS=0.000;MLEAC=1;MLEAF=0.500;MQ=43.21;MQRankSum=-2.108;QD=14.35;ReadPosRankSum=2.310;SOR=0.583	GT:AD:DP:GQ:PL	0/1:20,14:34:99:525,0,840
X	6410094	.	C	G	511.77	.	AC=1;AF=0.500;AN=2;BaseQRankSum=-1.468;ClippingRankSum=0.000;DP=32;ExcessHet=3.0103;FS=1.340;MLEAC=1;MLEAF=0.500;MQ=43.10;MQRankSum=-2.092;QD=15.99;ReadPosRankSum=0.926;SOR=0.976	GT:AD:DP:GQ:PL	0/1:17,15:32:99:540,0,669
X	6410107	.	A	G	536.77	.	AC=1;AF=0.500;AN=2;BaseQRankSum=0.131;ClippingRankSum=0.000;DP=33;ExcessHet=3.0103;FS=0.000;MLEAC=1;MLEAF=0.500;MQ=43.04;MQRankSum=-2.280;QD=16.27;ReadPosRankSum=-0.508;SOR=0.818	GT:AD:DP:GQ:PL	0/1:17,16:33:99:565,0,666
X	6410167	.	A	G	152.77	.	AC=1;AF=0.500;AN=2;BaseQRankSum=0.340;ClippingRankSum=0.000;DP=28;ExcessHet=3.0103;FS=0.000;MLEAC=1;MLEAF=0.500;MQ=43.58;MQRankSum=-2.877;QD=5.88;ReadPosRankSum=-1.968;SOR=0.963	GT:AD:DP:GQ:PL	0/1:17,9:26:99:181,0,404
X	6410458	.	A	T	224.77	.	AC=1;AF=0.500;AN=2;BaseQRankSum=0.384;ClippingRankSum=0.000;DP=23;ExcessHet=3.0103;FS=6.701;MLEAC=1;MLEAF=0.500;MQ=43.74;MQRankSum=-0.474;QD=9.77;ReadPosRankSum=0.326;SOR=1.944	GT:AD:DP:GQ:PL	0/1:11,12:23:99:253,0,246
X	6410613	.	CAAAA	C	64.73	.	AC=1;AF=0.500;AN=2;BaseQRankSum=-1.289;ClippingRankSum=0.000;DP=25;ExcessHet=3.0103;FS=2.963;MLEAC=1;MLEAF=0.500;MQ=43.02;MQRankSum=-0.349;QD=3.08;ReadPosRankSum=-0.447;SOR=0.084	GT:AD:DP:GQ:PL	0/1:16,5:21:99:102,0,385
X	6410666	.	C	A,G	878.77	.	AC=1,1;AF=0.500,0.500;AN=2;DP=22;ExcessHet=3.0103;FS=0.000;MLEAC=1,1;MLEAF=0.500,0.500;MQ=42.70;QD=32.20;SOR=1.931	GT:AD:DP:GQ:PL	1/2:0,14,8:22:99:907,195,132,382,0,317
X	6410675	.	G	GGGAAACCCAT	1143.73	.	AC=2;AF=1.00;AN=2;DP=24;ExcessHet=3.0103;FS=0.000;MLEAC=2;MLEAF=1.00;MQ=42.68;QD=30.15;SOR=1.802	GT:AD:DP:GQ:PL	1/1:0,24:24:81:1181,81,0
X	6410734	.	A	C	666.77	.	AC=1;AF=0.500;AN=2;BaseQRankSum=0.103;ClippingRankSum=0.000;DP=35;ExcessHet=3.0103;FS=0.000;MLEAC=1;MLEAF=0.500;MQ=42.82;MQRankSum=3.979;QD=19.05;ReadPosRankSum=0.380;SOR=0.793	GT:AD:DP:GQ:PL	0/1:17,18:35:99:695,0,626
X	6410741	.	C	A	1505.77	.	AC=2;AF=1.00;AN=2;DP=35;ExcessHet=3.0103;FS=0.000;MLEAC=2;MLEAF=1.00;MQ=42.82;QD=31.29;SOR=0.749	GT:AD:DP:GQ:PL	1/1:0,35:35:99:1534,105,0
X	6410750	.	ATGGCGAGTGGC	A	612.73	.	AC=1;AF=0.500;AN=2;BaseQRankSum=-0.234;ClippingRankSum=0.000;DP=36;ExcessHet=3.0103;FS=0.000;MLEAC=1;MLEAF=0.500;MQ=42.82;MQRankSum=-4.095;QD=17.02;ReadPosRankSum=-1.633;SOR=0.703	GT:AD:DP:GQ:PL	0/1:19,17:36:99:650,0,747
X	6410817	.	A	G	199.77	.	AC=1;AF=0.500;AN=2;BaseQRankSum=0.548;ClippingRankSum=0.000;DP=28;ExcessHet=3.0103;FS=3.556;MLEAC=1;MLEAF=0.500;MQ=43.05;MQRankSum=-2.733;QD=7.13;ReadPosRankSum=-0.116;SOR=0.223	GT:AD:DP:GQ:PL	0/1:16,12:28:99:228,0,318
X	6410917	.	A	G	776.77	.	AC=2;AF=1.00;AN=2;DP=31;ExcessHet=3.0103;FS=0.000;MLEAC=2;MLEAF=1.00;MQ=42.78;QD=25.06;SOR=1.044	GT:AD:DP:GQ:PL	1/1:0,31:31:92:805,92,0
X	6410929	.	G	C	855.77	.	AC=2;AF=1.00;AN=2;DP=32;ExcessHet=3.0103;FS=0.000;MLEAC=2;MLEAF=1.00;MQ=42.72;QD=26.74;SOR=0.957	GT:AD:DP:GQ:PL	1/1:0,32:32:96:884,96,0
X	6410967	.	A	G	316.77	.	AC=1;AF=0.500;AN=2;BaseQRankSum=-0.673;ClippingRankSum=0.000;DP=39;ExcessHet=3.0103;FS=4.536;MLEAC=1;MLEAF=0.500;MQ=42.24;MQRankSum=-2.001;QD=8.34;ReadPosRankSum=0.176;SOR=1.080	GT:AD:DP:GQ:PL	0/1:20,18:38:99:345,0,425
X	6410972	.	C	CT	1717.73	.	AC=2;AF=1.00;AN=2;DP=38;ExcessHet=3.0103;FS=0.000;MLEAC=2;MLEAF=1.00;MQ=42.19;QD=28.62;SOR=0.798	GT:AD:DP:GQ:PL	1/1:0,38:38:99:1755,117,0
X	6410973	.	G	C	1726.77	.	AC=2;AF=1.00;AN=2;DP=39;ExcessHet=3.0103;FS=0.000;MLEAC=2;MLEAF=1.00;MQ=42.24;QD=27.80;SOR=0.850	GT:AD:DP:GQ:PL	1/1:0,39:39:99:1755,117,0
X	6410978	.	G	C	1726.77	.	AC=2;AF=1.00;AN=2;DP=37;ExcessHet=3.0103;FS=0.000;MLEAC=2;MLEAF=1.00;MQ=42.14;QD=25.14;SOR=0.859	GT:AD:DP:GQ:PL	1/1:0,37:37:99:1755,117,0
X	6410979	.	CGT	C	1762.73	.	AC=2;AF=1.00;AN=2;DP=37;ExcessHet=3.0103;FS=0.000;MLEAC=2;MLEAF=1.00;MQ=42.14;QD=24.50;SOR=0.859	GT:AD:DP:GQ:PL	1/1:0,37:37:99:1800,120,0
X	6410982	.	AAC	A	1627.73	.	AC=2;AF=1.00;AN=2;DP=37;ExcessHet=3.0103;FS=0.000;MLEAC=2;MLEAF=1.00;MQ=42.51;QD=35.50;SOR=0.984	GT:AD:DP:GQ:PL	1/1:0,37:37:99:1665,111,0
X	6410988	.	GA	G	1627.73	.	AC=2;AF=1.00;AN=2;DP=34;ExcessHet=3.0103;FS=0.000;MLEAC=2;MLEAF=1.00;MQ=42.46;QD=25.17;SOR=1.085	GT:AD:DP:GQ:PL	1/1:0,34:34:99:1665,111,0
X	6411015	.	G	A	1322.77	.	AC=2;AF=1.00;AN=2;DP=39;ExcessHet=3.0103;FS=0.000;MLEAC=2;MLEAF=1.00;MQ=41.80;QD=33.92;SOR=0.968	GT:AD:DP:GQ:PL	1/1:0,39:39:99:1351,117,0
X	6411020	.	A	T	300.77	.	AC=1;AF=0.500;AN=2;BaseQRankSum=0.542;ClippingRankSum=0.000;DP=40;ExcessHet=3.0103;FS=1.219;MLEAC=1;MLEAF=0.500;MQ=41.91;MQRankSum=-0.542;QD=7.52;ReadPosRankSum=-0.251;SOR=0.941	GT:AD:DP:GQ:PL	0/1:24,16:40:99:329,0,570
X	6411317	.	C	A	643.77	.	AC=2;AF=1.00;AN=2;DP=24;ExcessHet=3.0103;FS=0.000;MLEAC=2;MLEAF=1.00;MQ=43.84;QD=26.82;SOR=1.051	GT:AD:DP:GQ:PL	1/1:0,24:24:72:672,72,0
X	6411395	.	TGGG	T	262.73	.	AC=1;AF=0.500;AN=2;BaseQRankSum=-0.674;ClippingRankSum=0.000;DP=10;ExcessHet=3.0103;FS=3.332;MLEAC=1;MLEAF=0.500;MQ=43.80;MQRankSum=1.150;QD=32.84;ReadPosRankSum=0.000;SOR=2.303	GT:AD:DP:GQ:PL	0/1:2,6:8:60:300,0,60
X	6411411	.	GTT	G	312.73	.	AC=1;AF=0.500;AN=2;BaseQRankSum=0.253;ClippingRankSum=0.000;DP=11;ExcessHet=3.0103;FS=2.632;MLEAC=1;MLEAF=0.500;MQ=43.82;MQRankSum=1.097;QD=28.43;ReadPosRankSum=1.393;SOR=0.991	GT:AD:DP:GQ:PL	0/1:3,8:11:99:350,0,122
X	6411414	.	G	GA	315.73	.	AC=1;AF=0.500;AN=2;BaseQRankSum=0.140;ClippingRankSum=0.000;DP=10;ExcessHet=3.0103;FS=0.000;MLEAC=1;MLEAF=0.500;MQ=43.80;MQRankSum=1.282;QD=31.57;ReadPosRankSum=0.493;SOR=1.179	GT:AD:DP:GQ:PL	0/1:2,8:10:80:353,0,80
X	6411417	.	T	G	324.77	.	AC=1;AF=0.500;AN=2;BaseQRankSum=0.435;ClippingRankSum=0.000;DP=12;ExcessHet=3.0103;FS=0.000;MLEAC=1;MLEAF=0.500;MQ=42.52;MQRankSum=2.000;QD=27.06;ReadPosRankSum=0.431;SOR=0.859	GT:AD:DP:GQ:PL	0/1:3,9:12:80:353,0,80
X	6411581	.	CAA	C,CA	724.73	.	AC=1,1;AF=0.500,0.500;AN=2;DP=34;ExcessHet=3.0103;FS=0.000;MLEAC=1,1;MLEAF=0.500,0.500;MQ=43.86;QD=21.96;SOR=0.752	GT:AD:DP:GQ:PL	1/2:0,18,15:33:99:762,284,247,366,0,276
X	6411668	.	G	A	258.77	.	AC=1;AF=0.500;AN=2;BaseQRankSum=0.864;ClippingRankSum=0.000;DP=22;ExcessHet=3.0103;FS=0.000;MLEAC=1;MLEAF=0.500;MQ=44.00;MQRankSum=0.000;QD=11.76;ReadPosRankSum=-0.760;SOR=1.022	GT:AD:DP:GQ:PL	0/1:10,12:22:99:287,0,217
X	6411764	.	A	C	789.77	.	AC=2;AF=1.00;AN=2;DP=30;ExcessHet=3.0103;FS=0.000;MLEAC=2;MLEAF=1.00;MQ=43.87;QD=26.33;SOR=0.976	GT:AD:DP:GQ:PL	1/1:0,30:30:90:818,90,0
X	6411775	.	T	TCC	1352.73	.	AC=2;AF=1.00;AN=2;DP=31;ExcessHet=3.0103;FS=0.000;MLEAC=2;MLEAF=1.00;MQ=43.87;QD=32.36;SOR=1.044	GT:AD:DP:GQ:PL	1/1:0,31:31:93:1390,93,0
X	6411777	.	T	A	1361.77	.	AC=2;AF=1.00;AN=2;DP=30;ExcessHet=3.0103;FS=0.000;MLEAC=2;MLEAF=1.00;MQ=43.87;QD=31.65;SOR=0.976	GT:AD:DP:GQ:PL	1/1:0,30:30:93:1390,93,0
X	6411794	.	C	A	397.77	.	AC=1;AF=0.500;AN=2;BaseQRankSum=2.239;ClippingRankSum=0.000;DP=34;ExcessHet=3.0103;FS=1.402;MLEAC=1;MLEAF=0.500;MQ=43.88;MQRankSum=-1.234;QD=11.70;ReadPosRankSum=-1.216;SOR=1.085	GT:AD:DP:GQ:PL	0/1:15,19:34:99:426,0,305
X	6411881	.	A	C	384.77	.	AC=1;AF=0.500;AN=2;BaseQRankSum=0.414;ClippingRankSum=0.000;DP=29;ExcessHet=3.0103;FS=5.636;MLEAC=1;MLEAF=0.500;MQ=43.86;MQRankSum=-1.075;QD=13.27;ReadPosRankSum=1.623;SOR=0.180	GT:AD:DP:GQ:PL	0/1:11,18:29:99:413,0,201
X	6411956	.	A	G	278.77	.	AC=1;AF=0.500;AN=2;BaseQRankSum=-0.382;ClippingRankSum=0.000;DP=26;ExcessHet=3.0103;FS=6.622;MLEAC=1;MLEAF=0.500;MQ=42.90;MQRankSum=0.881;QD=10.72;ReadPosRankSum=-1.416;SOR=2.303	GT:AD:DP:GQ:PL	0/1:12,14:26:99:307,0,260
X	6411968	.	A	T	462.77	.	AC=1;AF=0.500;AN=2;BaseQRankSum=0.881;ClippingRankSum=0.000;DP=26;ExcessHet=3.0103;FS=3.862;MLEAC=1;MLEAF=0.500;MQ=42.83;MQRankSum=0.204;QD=17.80;ReadPosRankSum=-0.668;SOR=1.915	GT:AD:DP:GQ:PL	0/1:13,13:26:99:491,0,542
X	6411975	.	A	G	436.77	.	AC=1;AF=0.500;AN=2;BaseQRankSum=1.913;ClippingRankSum=0.000;DP=25;ExcessHet=3.0103;FS=3.862;MLEAC=1;MLEAF=0.500;MQ=42.78;MQRankSum=0.128;QD=17.47;ReadPosRankSum=0.054;SOR=1.755	GT:AD:DP:GQ:PL	0/1:13,12:25:99:465,0,545
X	6411986	.	CA	C	207.73	.	AC=1;AF=0.500;AN=2;BaseQRankSum=0.442;ClippingRankSum=0.000;DP=26;ExcessHet=3.0103;FS=0.000;MLEAC=1;MLEAF=0.500;MQ=42.64;MQRankSum=-1.926;QD=7.99;ReadPosRankSum=-0.850;SOR=0.941	GT:AD:DP:GQ:PL	0/1:12,14:26:99:245,0,200
X	6412085	.	G	T	227.77	.	AC=1;AF=0.500;AN=2;BaseQRankSum=0.886;ClippingRankSum=0.000;DP=24;ExcessHet=3.0103;FS=0.000;MLEAC=1;MLEAF=0.500;MQ=43.55;MQRankSum=-2.409;QD=9.49;ReadPosRankSum=-0.262;SOR=0.693	GT:AD:DP:GQ:PL	0/1:12,12:24:99:256,0,253
X	6412114	.	G	C	266.77	.	AC=1;AF=0.500;AN=2;BaseQRankSum=-2.117;ClippingRankSum=0.000;DP=33;ExcessHet=3.0103;FS=3.067;MLEAC=1;MLEAF=0.500;MQ=43.61;MQRankSum=-2.714;QD=8.08;ReadPosRankSum=0.721;SOR=0.738	GT:AD:DP:GQ:PL	0/1:17,16:33:99:295,0,377
X	6412141	.	CAAAACAGTTTAACAG	C	544.73	.	AC=1;AF=0.500;AN=2;BaseQRankSum=1.684;ClippingRankSum=0.000;DP=31;ExcessHet=3.0103;FS=0.000;MLEAC=1;MLEAF=0.500;MQ=43.59;MQRankSum=-2.734;QD=17.57;ReadPosRankSum=0.747;SOR=0.593	GT:AD:DP:GQ:PL	0/1:16,15:31:99:582,0,791
X	6412263	.	T	G	619.77	.	AC=2;AF=1.00;AN=2;DP=23;ExcessHet=3.0103;FS=0.000;MLEAC=2;MLEAF=1.00;MQ=43.70;QD=26.95;SOR=1.426	GT:AD:DP:GQ:PL	1/1:0,23:23:69:648,69,0
X	6412325	.	A	T	255.77	.	AC=1;AF=0.500;AN=2;BaseQRankSum=1.034;ClippingRankSum=0.000;DP=20;ExcessHet=3.0103;FS=4.285;MLEAC=1;MLEAF=0.500;MQ=42.69;MQRankSum=-1.779;QD=12.79;ReadPosRankSum=0.540;SOR=1.863	GT:AD:DP:GQ:PL	0/1:12,8:20:99:284,0,480
X	6412332	.	G	GCA	282.73	.	AC=1;AF=0.500;AN=2;BaseQRankSum=-0.289;ClippingRankSum=0.000;DP=20;ExcessHet=3.0103;FS=1.922;MLEAC=1;MLEAF=0.500;MQ=42.69;MQRankSum=-2.088;QD=14.14;ReadPosRankSum=1.348;SOR=1.402	GT:AD:DP:GQ:PL	0/1:13,7:20:99:320,0,561
X	6412335	.	GGC	G	253.73	.	AC=1;AF=0.500;AN=2;BaseQRankSum=1.064;ClippingRankSum=0.000;DP=22;ExcessHet=3.0103;FS=1.875;MLEAC=1;MLEAF=0.500;MQ=42.72;MQRankSum=-2.446;QD=11.53;ReadPosRankSum=0.888;SOR=1.457	GT:AD:DP:GQ:PL	0/1:14,8:22:99:291,0,588
X	6412340	.	A	AGAGGGTGAG	256.73	.	AC=1;AF=0.500;AN=2;BaseQRankSum=1.403;ClippingRankSum=0.000;DP=22;ExcessHet=3.0103;FS=1.875;MLEAC=1;MLEAF=0.500;MQ=42.72;MQRankSum=-2.446;QD=11.67;SOR=1.457	GT:AD:DP:GQ:PL	0/1:14,8:22:99:294,0,546
X	6412511	.	C	CCA	409.73	.	AC=1;AF=0.500;AN=2;BaseQRankSum=-1.263;ClippingRankSum=0.000;DP=17;ExcessHet=3.0103;FS=0.000;MLEAC=1;MLEAF=0.500;MQ=41.12;MQRankSum=1.900;QD=31.52;ReadPosRankSum=-2.176;SOR=1.402	GT:AD:DP:GQ:PL	0/1:5,8:13:99:447,0,175
X	6412533	.	T	A	92.77	.	AC=1;AF=0.500;AN=2;BaseQRankSum=0.711;ClippingRankSum=0.000;DP=18;ExcessHet=3.0103;FS=0.000;MLEAC=1;MLEAF=0.500;MQ=40.27;MQRankSum=-1.131;QD=5.46;ReadPosRankSum=1.134;SOR=0.569	GT:AD:DP:GQ:PL	0/1:13,4:17:99:121,0,533
X	6412534	.	C	T	502.77	.	AC=1;AF=0.500;AN=2;BaseQRankSum=-2.004;ClippingRankSum=0.000;DP=18;ExcessHet=3.0103;FS=0.000;MLEAC=1;MLEAF=0.500;MQ=40.27;MQRankSum=1.463;QD=27.93;ReadPosRankSum=-1.481;SOR=0.551	GT:AD:DP:GQ:PL	0/1:5,13:18:99:531,0,169
X	6412540	.	C	T	92.77	.	AC=1;AF=0.500;AN=2;BaseQRankSum=0.577;ClippingRankSum=0.000;DP=18;ExcessHet=3.0103;FS=0.000;MLEAC=1;MLEAF=0.500;MQ=40.27;MQRankSum=-1.131;QD=5.46;ReadPosRankSum=0.680;SOR=0.569	GT:AD:DP:GQ:PL	0/1:13,4:17:99:121,0,533
X	6412544	.	T	C	495.77	.	AC=1;AF=0.500;AN=2;BaseQRankSum=-1.187;ClippingRankSum=0.000;DP=17;ExcessHet=3.0103;FS=0.000;MLEAC=1;MLEAF=0.500;MQ=40.17;MQRankSum=1.264;QD=29.16;ReadPosRankSum=-1.474;SOR=0.836	GT:AD:DP:GQ:PL	0/1:4,13:17:99:524,0,127
X	6412665	.	A	G	268.77	.	AC=1;AF=0.500;AN=2;BaseQRankSum=-1.474;ClippingRankSum=0.000;DP=21;ExcessHet=3.0103;FS=0.000;MLEAC=1;MLEAF=0.500;MQ=42.47;MQRankSum=-3.155;QD=12.80;ReadPosRankSum=1.014;SOR=0.569	GT:AD:DP:GQ:PL	0/1:13,8:21:99:297,0,2183
X	6412677	.	T	TAGCACAGTAGAGAACAGCAC	304.73	.	AC=1;AF=0.500;AN=2;BaseQRankSum=-0.561;ClippingRankSum=0.000;DP=20;ExcessHet=3.0103;FS=0.000;MLEAC=1;MLEAF=0.500;MQ=43.26;MQRankSum=-3.827;QD=15.24;ReadPosRankSum=0.077;SOR=0.446	GT:AD:DP:GQ:PL	0/1:12,8:20:99:342,0,2165
X	6412807	.	A	G	360.77	.	AC=1;AF=0.500;AN=2;BaseQRankSum=-1.719;ClippingRankSum=0.000;DP=28;ExcessHet=3.0103;FS=1.619;MLEAC=1;MLEAF=0.500;MQ=43.08;MQRankSum=-1.857;QD=12.88;ReadPosRankSum=1.695;SOR=1.302	GT:AD:DP:GQ:PL	0/1:17,11:28:99:389,0,663
X	6412811	.	TGGGGTATTCGGGGATAC	T	342.73	.	AC=1;AF=0.500;AN=2;BaseQRankSum=-0.760;ClippingRankSum=0.000;DP=31;ExcessHet=3.0103;FS=3.452;MLEAC=1;MLEAF=0.500;MQ=42.60;MQRankSum=-1.584;QD=11.06;ReadPosRankSum=1.412;SOR=1.508	GT:AD:DP:GQ:PL	0/1:20,11:31:99:380,0,807
X	6412898	.	T	C	511.77	.	AC=1;AF=0.500;AN=2;BaseQRankSum=0.000;ClippingRankSum=0.000;DP=36;ExcessHet=3.0103;FS=7.519;MLEAC=1;MLEAF=0.500;MQ=43.23;MQRankSum=1.041;QD=14.22;ReadPosRankSum=2.060;SOR=0.626	GT:AD:DP:GQ:PL	0/1:13,23:36:99:540,0,260
X	6412917	.	C	T	1215.77	.	AC=2;AF=1.00;AN=2;DP=34;ExcessHet=3.0103;FS=0.000;MLEAC=2;MLEAF=1.00;MQ=43.29;QD=29.30;SOR=0.811	GT:AD:DP:GQ:PL	1/1:0,34:34:99:1244,102,0
X	6413017	.	T	G	303.77	.	AC=1;AF=0.500;AN=2;BaseQRankSum=-2.144;ClippingRankSum=0.000;DP=32;ExcessHet=3.0103;FS=3.192;MLEAC=1;MLEAF=0.500;MQ=43.88;MQRankSum=0.045;QD=9.49;ReadPosRankSum=0.443;SOR=0.677	GT:AD:DP:GQ:PL	0/1:16,16:32:99:332,0,358
X	6413041	.	C	T	822.77	.	AC=2;AF=1.00;AN=2;DP=30;ExcessHet=3.0103;FS=0.000;MLEAC=2;MLEAF=1.00;MQ=43.87;QD=27.43;SOR=0.693	GT:AD:DP:GQ:PL	1/1:0,30:30:90:851,90,0
X	6413083	.	G	C	1350.77	.	AC=2;AF=1.00;AN=2;DP=31;ExcessHet=3.0103;FS=0.000;MLEAC=2;MLEAF=1.00;MQ=43.40;QD=29.76;SOR=1.214	GT:AD:DP:GQ:PL	1/1:0,31:31:93:1379,93,0
X	6413090	.	G	A	1421.77	.	AC=2;AF=1.00;AN=2;DP=31;ExcessHet=3.0103;FS=0.000;MLEAC=2;MLEAF=1.00;MQ=43.40;QD=32.94;SOR=1.214	GT:AD:DP:GQ:PL	1/1:0,31:31:99:1450,99,0
X	6413099	.	T	C	1336.77	.	AC=2;AF=1.00;AN=2;DP=31;ExcessHet=3.0103;FS=0.000;MLEAC=2;MLEAF=1.00;MQ=43.40;QD=32.29;SOR=1.214	GT:AD:DP:GQ:PL	1/1:0,31:31:93:1365,93,0
X	6413227	.	T	TGGAGCCAAAG	324.73	.	AC=1;AF=0.500;AN=2;BaseQRankSum=-0.225;ClippingRankSum=0.000;DP=34;ExcessHet=3.0103;FS=1.468;MLEAC=1;MLEAF=0.500;MQ=43.88;MQRankSum=0.242;QD=10.82;ReadPosRankSum=1.511;SOR=0.977	GT:AD:DP:GQ:PL	0/1:13,17:30:99:362,0,272
X	6413232	.	C	CCAAAGGGAGG	277.73	.	AC=1;AF=0.500;AN=2;BaseQRankSum=0.565;ClippingRankSum=0.000;DP=34;ExcessHet=3.0103;FS=1.428;MLEAC=1;MLEAF=0.500;MQ=43.88;MQRankSum=-0.229;QD=8.68;ReadPosRankSum=-0.826;SOR=0.625	GT:AD:DP:GQ:PL	0/1:19,13:32:99:315,0,405
X	6413378	.	C	G	296.77	.	AC=1;AF=0.500;AN=2;BaseQRankSum=-0.552;ClippingRankSum=0.000;DP=35;ExcessHet=3.0103;FS=5.138;MLEAC=1;MLEAF=0.500;MQ=44.00;MQRankSum=0.000;QD=8.48;ReadPosRankSum=0.498;SOR=1.574	GT:AD:DP:GQ:PL	0/1:19,16:35:99:325,0,395
X	6413452	.	A	C	1186.77	.	AC=2;AF=1.00;AN=2;DP=27;ExcessHet=3.0103;FS=0.000;MLEAC=2;MLEAF=1.00;MQ=43.93;QD=28.90;SOR=0.922	GT:AD:DP:GQ:PL	1/1:0,27:27:81:1215,81,0
X	6413459	.	C	T	1241.77	.	AC=2;AF=1.00;AN=2;DP=29;ExcessHet=3.0103;FS=0.000;MLEAC=2;MLEAF=1.00;MQ=43.93;QD=31.46;SOR=0.906	GT:AD:DP:GQ:PL	1/1:0,29:29:87:1270,87,0
X	6413517	.	C	G	915.77	.	AC=2;AF=1.00;AN=2;DP=35;ExcessHet=3.0103;FS=0.000;MLEAC=2;MLEAF=1.00;MQ=43.83;QD=26.16;SOR=1.148	GT:AD:DP:GQ:PL	1/1:0,35:35:99:944,105,0
X	6413548	.	A	C	893.77	.	AC=2;AF=1.00;AN=2;DP=34;ExcessHet=3.0103;FS=0.000;MLEAC=2;MLEAF=1.00;MQ=43.83;QD=26.29;SOR=1.609	GT:AD:DP:GQ:PL	1/1:0,34:34:99:922,102,0
X	6413583	.	G	T	874.77	.	AC=1;AF=0.500;AN=2;BaseQRankSum=1.267;ClippingRankSum=0.000;DP=36;ExcessHet=3.0103;FS=5.346;MLEAC=1;MLEAF=0.500;MQ=43.89;MQRankSum=-1.037;QD=24.30;ReadPosRankSum=1.651;SOR=0.194	GT:AD:DP:GQ:PL	0/1:13,23:36:99:903,0,481
X	6413601	.	C	T	850.77	.	AC=1;AF=0.500;AN=2;BaseQRankSum=1.974;ClippingRankSum=0.000;DP=36;ExcessHet=3.0103;FS=5.339;MLEAC=1;MLEAF=0.500;MQ=43.89;MQRankSum=-1.104;QD=23.63;ReadPosRankSum=2.258;SOR=0.197	GT:AD:DP:GQ:PL	0/1:14,22:36:99:879,0,564
X	6413607	.	G	A	293.77	.	AC=1;AF=0.500;AN=2;BaseQRankSum=-2.159;ClippingRankSum=0.000;DP=37;ExcessHet=3.0103;FS=0.000;MLEAC=1;MLEAF=0.500;MQ=43.89;MQRankSum=1.291;QD=7.94;ReadPosRankSum=-2.671;SOR=0.703	GT:AD:DP:GQ:PL	0/1:21,16:37:99:322,0,857
X	6413625	.	T	C	803.77	.	AC=1;AF=0.500;AN=2;BaseQRankSum=1.206;ClippingRankSum=0.000;DP=37;ExcessHet=3.0103;FS=0.000;MLEAC=1;MLEAF=0.500;MQ=43.89;MQRankSum=-1.145;QD=21.72;ReadPosRankSum=-0.381;SOR=0.521	GT:AD:DP:GQ:PL	0/1:15,22:37:99:832,0,587
X	6413819	.	G	C	389.77	.	AC=1;AF=0.500;AN=2;BaseQRankSum=1.089;ClippingRankSum=0.000;DP=29;ExcessHet=3.0103;FS=3.645;MLEAC=1;MLEAF=0.500;MQ=43.90;MQRankSum=-0.653;QD=13.44;ReadPosRankSum=-0.344;SOR=1.609	GT:AD:DP:GQ:PL	0/1:10,19:29:99:418,0,167
X	6414014	.	A	C	190.77	.	AC=1;AF=0.500;AN=2;BaseQRankSum=-1.004;ClippingRankSum=0.000;DP=16;ExcessHet=3.0103;FS=0.000;MLEAC=1;MLEAF=0.500;MQ=43.70;MQRankSum=-2.068;QD=11.92;ReadPosRankSum=-2.156;SOR=0.836	GT:AD:DP:GQ:PL	0/1:11,5:16:99:219,0,444
X	6414017	.	TTTTTTGTGTACCTCTTCCCCCCACCCCTCTTTTCATC	T	178.73	.	AC=1;AF=0.500;AN=2;BaseQRankSum=-0.054;ClippingRankSum=0.000;DP=17;ExcessHet=3.0103;FS=0.000;MLEAC=1;MLEAF=0.500;MQ=43.71;MQRankSum=-1.884;QD=10.51;ReadPosRankSum=-2.667;SOR=0.551	GT:AD:DP:GQ:PL	0/1:11,6:17:99:216,0,478
X	6414056	.	T	TCA	269.73	.	AC=1;AF=0.500;AN=2;BaseQRankSum=-0.444;ClippingRankSum=0.000;DP=15;ExcessHet=3.0103;FS=0.000;MLEAC=1;MLEAF=0.500;MQ=43.68;MQRankSum=1.465;QD=17.98;SOR=0.892	GT:AD:DP:GQ:PL	0/1:6,9:15:99:307,0,222
X	6414338	.	A	T	290.77	.	AC=1;AF=0.500;AN=2;BaseQRankSum=0.939;ClippingRankSum=0.000;DP=22;ExcessHet=3.0103;FS=0.000;MLEAC=1;MLEAF=0.500;MQ=43.69;MQRankSum=-0.114;QD=13.22;ReadPosRankSum=-1.100;SOR=0.412	GT:AD:DP:GQ:PL	0/1:8,14:22:99:319,0,142
X	6414394	.	C	T	423.77	.	AC=1;AF=0.500;AN=2;BaseQRankSum=0.976;ClippingRankSum=0.000;DP=22;ExcessHet=3.0103;FS=6.897;MLEAC=1;MLEAF=0.500;MQ=43.52;MQRankSum=-0.497;QD=19.26;ReadPosRankSum=1.718;SOR=0.105	GT:AD:DP:GQ:PL	0/1:10,12:22:99:452,0,351
X	6414399	.	A	G	401.77	.	AC=1;AF=0.500;AN=2;BaseQRankSum=-0.086;ClippingRankSum=0.000;DP=19;ExcessHet=3.0103;FS=4.534;MLEAC=1;MLEAF=0.500;MQ=43.55;MQRankSum=-1.162;QD=21.15;ReadPosRankSum=1.323;SOR=0.435	GT:AD:DP:GQ:PL	0/1:8,11:19:99:430,0,284
X	6414479	.	G	C	928.77	.	AC=2;AF=1.00;AN=2;DP=21;ExcessHet=3.0103;FS=0.000;MLEAC=2;MLEAF=1.00;MQ=43.32;QD=25.34;SOR=0.784	GT:AD:DP:GQ:PL	1/1:0,21:21:66:957,66,0
X	6414485	.	G	GTT	823.73	.	AC=2;AF=1.00;AN=2;DP=22;ExcessHet=3.0103;FS=0.000;MLEAC=1;MLEAF=0.500;MQ=43.35;QD=33.74;SOR=1.085	GT:AD:DP:GQ:PL	1/1:0,22:22:66:807,66,0
X	6414487	.	G	T	928.77	.	AC=2;AF=1.00;AN=2;DP=20;ExcessHet=3.0103;FS=0.000;MLEAC=2;MLEAF=1.00;MQ=43.28;QD=32.87;SOR=0.892	GT:AD:DP:GQ:PL	1/1:0,20:20:66:957,66,0
X	6414689	.	C	A	43.77	.	AC=1;AF=0.500;AN=2;BaseQRankSum=0.292;ClippingRankSum=0.000;DP=13;ExcessHet=3.0103;FS=0.000;MLEAC=1;MLEAF=0.500;MQ=44.00;MQRankSum=0.000;QD=3.37;ReadPosRankSum=0.723;SOR=0.527	GT:AD:DP:GQ:PL	0/1:9,4:13:72:72,0,209
X	6414842	.	TTTG	T	389.73	.	AC=1;AF=0.500;AN=2;BaseQRankSum=0.000;ClippingRankSum=0.000;DP=36;ExcessHet=3.0103;FS=1.377;MLEAC=1;MLEAF=0.500;MQ=44.00;MQRankSum=0.000;QD=11.46;ReadPosRankSum=0.496;SOR=0.432	GT:AD:DP:GQ:PL	0/1:21,13:34:99:427,0,705
X	6414845	.	G	T	409.77	.	AC=1;AF=0.500;AN=2;BaseQRankSum=0.039;ClippingRankSum=0.000;DP=35;ExcessHet=3.0103;FS=1.444;MLEAC=1;MLEAF=0.500;MQ=44.00;MQRankSum=0.000;QD=12.42;ReadPosRankSum=-0.405;SOR=1.207	GT:AD:DP:GQ:PL	0/1:13,20:33:99:438,0,430
X	6414933	.	A	T	277.77	.	AC=1;AF=0.500;AN=2;BaseQRankSum=-3.223;ClippingRankSum=0.000;DP=24;ExcessHet=3.0103;FS=1.851;MLEAC=1;MLEAF=0.500;MQ=44.00;MQRankSum=0.000;QD=11.57;ReadPosRankSum=0.000;SOR=0.269	GT:AD:DP:GQ:PL	0/1:10,14:24:99:306,0,214
X	6415094	.	C	T	144.77	.	AC=1;AF=0.500;AN=2;BaseQRankSum=1.453;ClippingRankSum=0.000;DP=28;ExcessHet=3.0103;FS=0.000;MLEAC=1;MLEAF=0.500;MQ=44.00;MQRankSum=0.000;QD=5.17;ReadPosRankSum=-0.345;SOR=0.593	GT:AD:DP:GQ:PL	0/1:19,9:28:99:173,0,412
X	6415096	.	G	GA,GAA	645.73	.	AC=1,1;AF=0.500,0.500;AN=2;DP=26;ExcessHet=3.0103;FS=0.000;MLEAC=1,1;MLEAF=0.500,0.500;MQ=44.00;QD=25.83;SOR=0.941	GT:AD:DP:GQ:PL	1/2:0,16,9:25:99:683,195,120,291,0,252
X	6415150	.	A	G	231.77	.	AC=1;AF=0.500;AN=2;BaseQRankSum=1.026;ClippingRankSum=0.000;DP=26;ExcessHet=3.0103;FS=0.000;MLEAC=1;MLEAF=0.500;MQ=44.00;MQRankSum=0.000;QD=8.91;ReadPosRankSum=-0.257;SOR=0.473	GT:AD:DP:GQ:PL	0/1:14,12:26:99:260,0,534
X	6415151	.	G	C	278.77	.	AC=1;AF=0.500;AN=2;BaseQRankSum=0.916;ClippingRankSum=0.000;DP=26;ExcessHet=3.0103;FS=0.000;MLEAC=1;MLEAF=0.500;MQ=44.00;MQRankSum=0.000;QD=10.72;ReadPosRankSum=0.180;SOR=0.976	GT:AD:DP:GQ:PL	0/1:12,14:26:99:307,0,458
X	6415169	.	T	G	222.77	.	AC=1;AF=0.500;AN=2;BaseQRankSum=-2.632;ClippingRankSum=0.000;DP=25;ExcessHet=3.0103;FS=6.239;MLEAC=1;MLEAF=0.500;MQ=43.81;MQRankSum=1.445;QD=8.91;ReadPosRankSum=-0.790;SOR=1.304	GT:AD:DP:GQ:PL	0/1:13,12:25:99:251,0,299
X	6415183	.	TAA	T	415.73	.	AC=1;AF=0.500;AN=2;BaseQRankSum=0.450;ClippingRankSum=0.000;DP=29;ExcessHet=3.0103;FS=1.441;MLEAC=1;MLEAF=0.500;MQ=43.83;MQRankSum=-1.611;QD=14.85;ReadPosRankSum=2.532;SOR=1.022	GT:AD:DP:GQ:PL	0/1:16,12:28:99:453,0,657
X	6415187	.	A	T	424.77	.	AC=1;AF=0.500;AN=2;BaseQRankSum=0.829;ClippingRankSum=0.000;DP=29;ExcessHet=3.0103;FS=1.485;MLEAC=1;MLEAF=0.500;MQ=43.83;MQRankSum=-1.663;QD=14.65;SOR=0.951	GT:AD:DP:GQ:PL	0/1:17,12:29:99:453,0,657
X	6415236	.	T	A	227.77	.	AC=1;AF=0.500;AN=2;BaseQRankSum=1.325;ClippingRankSum=0.000;DP=33;ExcessHet=3.0103;FS=5.093;MLEAC=1;MLEAF=0.500;MQ=43.62;MQRankSum=-2.039;QD=6.90;ReadPosRankSum=-0.702;SOR=1.609	GT:AD:DP:GQ:PL	0/1:20,13:33:99:256,0,423
X	6415316	.	G	GGA	964.73	.	AC=1;AF=0.500;AN=2;BaseQRankSum=0.656;ClippingRankSum=0.000;DP=38;ExcessHet=3.0103;FS=2.997;MLEAC=1;MLEAF=0.500;MQ=43.85;MQRankSum=1.251;QD=25.39;ReadPosRankSum=-1.878;SOR=0.330	GT:AD:DP:GQ:PL	0/1:13,25:38:99:1002,0,471
X	6415322	.	T	G	213.77	.	AC=1;AF=0.500;AN=2;BaseQRankSum=-2.263;ClippingRankSum=0.000;DP=36;ExcessHet=3.0103;FS=3.154;MLEAC=1;MLEAF=0.500;MQ=43.84;MQRankSum=-1.100;QD=5.94;ReadPosRankSum=2.241;SOR=1.483	GT:AD:DP:GQ:PL	0/1:23,13:36:99:242,0,969
X	6415555	.	G	A	679.77	.	AC=1;AF=0.500;AN=2;BaseQRankSum=1.986;ClippingRankSum=0.000;DP=33;ExcessHet=3.0103;FS=0.000;MLEAC=1;MLEAF=0.500;MQ=43.18;MQRankSum=1.365;QD=20.60;ReadPosRankSum=0.382;SOR=0.779	GT:AD:DP:GQ:PL	0/1:15,18:33:99:708,0,597
X	6415559	.	T	A	673.77	.	AC=1;AF=0.500;AN=2;BaseQRankSum=0.911;ClippingRankSum=0.000;DP=34;ExcessHet=3.0103;FS=0.000;MLEAC=1;MLEAF=0.500;MQ=42.93;MQRankSum=1.977;QD=19.82;ReadPosRankSum=0.415;SOR=0.671	GT:AD:DP:GQ:PL	0/1:16,18:34:99:702,0,665
X	6415565	.	C	T	634.77	.	AC=1;AF=0.500;AN=2;BaseQRankSum=1.598;ClippingRankSum=0.000;DP=34;ExcessHet=3.0103;FS=0.000;MLEAC=1;MLEAF=0.500;MQ=42.87;MQRankSum=2.034;QD=18.67;ReadPosRankSum=1.172;SOR=0.693	GT:AD:DP:GQ:PL	0/1:17,17:34:99:663,0,646
X	6415577	.	T	C	1636.77	.	AC=2;AF=1.00;AN=2;DP=37;ExcessHet=3.0103;FS=0.000;MLEAC=2;MLEAF=1.00;MQ=42.85;QD=30.22;SOR=1.432	GT:AD:DP:GQ:PL	1/1:0,37:37:99:1665,111,0
X	6415585	.	A	G	1681.77	.	AC=2;AF=1.00;AN=2;DP=37;ExcessHet=3.0103;FS=0.000;MLEAC=2;MLEAF=1.00;MQ=42.80;QD=29.00;SOR=1.609	GT:AD:DP:GQ:PL	1/1:0,37:37:99:1710,114,0
X	6415590	.	TGG	T	1672.73	.	AC=2;AF=1.00;AN=2;DP=38;ExcessHet=3.0103;FS=0.000;MLEAC=2;MLEAF=1.00;MQ=42.83;QD=31.62;SOR=1.493	GT:AD:DP:GQ:PL	1/1:0,38:38:99:1710,114,0
X	6415593	.	T	A	1681.77	.	AC=2;AF=1.00;AN=2;DP=38;ExcessHet=3.0103;FS=0.000;MLEAC=2;MLEAF=1.00;MQ=42.83;QD=27.40;SOR=1.493	GT:AD:DP:GQ:PL	1/1:0,38:38:99:1710,114,0
X	6415596	.	A	AG	1617.73	.	AC=2;AF=1.00;AN=2;DP=36;ExcessHet=3.0103;FS=0.000;MLEAC=2;MLEAF=1.00;MQ=42.77;QD=28.04;SOR=1.371	GT:AD:DP:GQ:PL	1/1:0,36:36:99:1655,111,0
X	6415599	.	G	A	1626.77	.	AC=2;AF=1.00;AN=2;DP=36;ExcessHet=3.0103;FS=0.000;MLEAC=2;MLEAF=1.00;MQ=42.77;QD=31.95;SOR=1.371	GT:AD:DP:GQ:PL	1/1:0,36:36:99:1655,111,0
X	6415625	.	T	G	1128.77	.	AC=2;AF=1.00;AN=2;DP=34;ExcessHet=3.0103;FS=0.000;MLEAC=2;MLEAF=1.00;MQ=42.56;QD=33.20;SOR=1.085	GT:AD:DP:GQ:PL	1/1:0,34:34:99:1157,102,0
X	6415644	.	TGTCAAGAAGGCC	T	544.73	.	AC=1;AF=0.500;AN=2;BaseQRankSum=0.041;ClippingRankSum=0.000;DP=31;ExcessHet=3.0103;FS=3.256;MLEAC=1;MLEAF=0.500;MQ=42.48;MQRankSum=-3.453;QD=17.57;ReadPosRankSum=1.328;SOR=1.473	GT:AD:DP:GQ:PL	0/1:16,15:31:99:582,0,606
X	6415664	.	A	G	403.77	.	AC=1;AF=0.500;AN=2;BaseQRankSum=-0.217;ClippingRankSum=0.000;DP=28;ExcessHet=3.0103;FS=6.029;MLEAC=1;MLEAF=0.500;MQ=42.39;MQRankSum=3.084;QD=14.42;ReadPosRankSum=2.191;SOR=0.707	GT:AD:DP:GQ:PL	0/1:16,12:28:99:432,0,678
X	6415669	.	G	A	594.77	.	AC=1;AF=0.500;AN=2;BaseQRankSum=0.895;ClippingRankSum=0.000;DP=28;ExcessHet=3.0103;FS=6.029;MLEAC=1;MLEAF=0.500;MQ=42.39;MQRankSum=-3.033;QD=21.24;ReadPosRankSum=-1.276;SOR=1.518	GT:AD:DP:GQ:PL	0/1:12,16:28:99:623,0,456
X	6415678	.	A	C	618.77	.	AC=1;AF=0.500;AN=2;BaseQRankSum=1.440;ClippingRankSum=0.000;DP=29;ExcessHet=3.0103;FS=8.557;MLEAC=1;MLEAF=0.500;MQ=42.52;MQRankSum=-3.192;QD=21.34;ReadPosRankSum=-1.310;SOR=1.851	GT:AD:DP:GQ:PL	0/1:14,15:29:99:647,0,537
X	6415689	.	C	T	488.77	.	AC=1;AF=0.500;AN=2;BaseQRankSum=1.075;ClippingRankSum=0.000;DP=28;ExcessHet=3.0103;FS=8.641;MLEAC=1;MLEAF=0.500;MQ=42.71;MQRankSum=3.424;QD=17.46;ReadPosRankSum=0.807;SOR=0.335	GT:AD:DP:GQ:PL	0/1:13,15:28:99:517,0,585
X	6415850	.	GATAA	G	1344.73	.	AC=2;AF=1.00;AN=2;DP=31;ExcessHet=3.0103;FS=0.000;MLEAC=2;MLEAF=1.00;MQ=43.89;QD=30.90;SOR=1.609	GT:AD:DP:GQ:PL	1/1:0,31:31:93:1382,93,0
X	6415981	.	G	A	256.77	.	AC=1;AF=0.500;AN=2;BaseQRankSum=0.071;ClippingRankSum=0.000;DP=39;ExcessHet=3.0103;FS=0.000;MLEAC=1;MLEAF=0.500;MQ=43.68;MQRankSum=-4.994;QD=6.58;ReadPosRankSum=0.897;SOR=0.892	GT:AD:DP:GQ:PL	0/1:30,9:39:99:285,0,1373
X	6415982	.	G	A	256.77	.	AC=1;AF=0.500;AN=2;BaseQRankSum=2.290;ClippingRankSum=0.000;DP=38;ExcessHet=3.0103;FS=0.000;MLEAC=1;MLEAF=0.500;MQ=43.67;MQRankSum=-4.924;QD=6.76;ReadPosRankSum=0.800;SOR=0.818	GT:AD:DP:GQ:PL	0/1:29,9:38:99:285,0,1373
X	6415985	.	TTTG	T	292.73	.	AC=1;AF=0.500;AN=2;BaseQRankSum=-0.151;ClippingRankSum=0.000;DP=38;ExcessHet=3.0103;FS=0.000;MLEAC=1;MLEAF=0.500;MQ=43.37;MQRankSum=-5.141;QD=7.70;ReadPosRankSum=0.879;SOR=0.841	GT:AD:DP:GQ:PL	0/1:29,9:38:99:330,0,1345
X	6415989	.	AT	A	256.73	.	AC=1;AF=0.500;AN=2;BaseQRankSum=-0.091;ClippingRankSum=0.000;DP=37;ExcessHet=3.0103;FS=1.463;MLEAC=1;MLEAF=0.500;MQ=43.35;MQRankSum=-5.063;QD=6.94;ReadPosRankSum=0.602;SOR=0.791	GT:AD:DP:GQ:PL	0/1:28,9:37:99:294,0,1264
X	6415992	.	C	A	265.77	.	AC=1;AF=0.500;AN=2;BaseQRankSum=2.212;ClippingRankSum=0.000;DP=36;ExcessHet=3.0103;FS=1.512;MLEAC=1;MLEAF=0.500;MQ=43.34;MQRankSum=-4.983;QD=7.38;SOR=0.742	GT:AD:DP:GQ:PL	0/1:27,9:36:99:294,0,1264
X	6415994	.	T	TCGGC	301.73	.	AC=1;AF=0.500;AN=2;BaseQRankSum=2.558;ClippingRankSum=0.000;DP=36;ExcessHet=3.0103;FS=1.512;MLEAC=1;MLEAF=0.500;MQ=43.34;MQRankSum=-4.983;QD=8.38;ReadPosRankSum=0.347;SOR=0.742	GT:AD:DP:GQ:PL	0/1:27,9:36:99:339,0,1219
X	6415996	.	T	A	352.77	.	AC=1;AF=0.500;AN=2;BaseQRankSum=2.943;ClippingRankSum=0.000;DP=37;ExcessHet=3.0103;FS=0.000;MLEAC=1;MLEAF=0.500;MQ=43.35;MQRankSum=-4.715;QD=9.53;ReadPosRankSum=-0.257;SOR=0.507	GT:AD:DP:GQ:PL	0/1:27,10:37:99:381,0,1216
X	6415998	.	C	A	352.77	.	AC=1;AF=0.500;AN=2;BaseQRankSum=3.215;ClippingRankSum=0.000;DP=38;ExcessHet=3.0103;FS=1.403;MLEAC=1;MLEAF=0.500;MQ=43.37;MQRankSum=-4.485;QD=9.28;ReadPosRankSum=-0.708;SOR=0.704	GT:AD:DP:GQ:PL	0/1:27,11:38:99:381,0,1216
X	6416000	.	T	TC	427.73	.	AC=1;AF=0.500;AN=2;BaseQRankSum=0.034;ClippingRankSum=0.000;DP=38;ExcessHet=3.0103;FS=1.403;MLEAC=1;MLEAF=0.500;MQ=43.37;MQRankSum=-4.485;QD=11.26;ReadPosRankSum=-0.757;SOR=0.704	GT:AD:DP:GQ:PL	0/1:27,11:38:99:465,0,1210
X	6416001	.	G	GCA	427.73	.	AC=1;AF=0.500;AN=2;BaseQRankSum=3.654;ClippingRankSum=0.000;DP=40;ExcessHet=3.0103;FS=3.005;MLEAC=1;MLEAF=0.500;MQ=43.40;MQRankSum=-4.107;QD=10.69;ReadPosRankSum=-1.488;SOR=1.068	GT:AD:DP:GQ:PL	0/1:27,13:40:99:465,0,1210
X	6416005	.	GATA	G	385.73	.	AC=1;AF=0.500;AN=2;BaseQRankSum=1.544;ClippingRankSum=0.000;DP=39;ExcessHet=3.0103;FS=5.217;MLEAC=1;MLEAF=0.500;MQ=43.39;MQRankSum=-4.284;QD=9.89;ReadPosRankSum=-1.248;SOR=1.361	GT:AD:DP:GQ:PL	0/1:27,12:39:99:423,0,1213
X	6416009	.	CTTATTTT	C	385.73	.	AC=1;AF=0.500;AN=2;BaseQRankSum=2.202;ClippingRankSum=0.000;DP=39;ExcessHet=3.0103;FS=5.217;MLEAC=1;MLEAF=0.500;MQ=43.39;MQRankSum=-4.284;QD=9.89;ReadPosRankSum=-1.157;SOR=1.361	GT:AD:DP:GQ:PL	0/1:27,12:39:99:423,0,1213
X	6416021	.	G	T	484.77	.	AC=1;AF=0.500;AN=2;BaseQRankSum=2.591;ClippingRankSum=0.000;DP=37;ExcessHet=3.0103;FS=5.297;MLEAC=1;MLEAF=0.500;MQ=43.35;MQRankSum=-4.140;QD=13.10;ReadPosRankSum=-0.400;SOR=1.356	GT:AD:DP:GQ:PL	0/1:25,12:37:99:513,0,1151
X	6416037	.	T	C	567.77	.	AC=1;AF=0.500;AN=2;BaseQRankSum=-3.138;ClippingRankSum=0.000;DP=42;ExcessHet=3.0103;FS=1.252;MLEAC=1;MLEAF=0.500;MQ=43.43;MQRankSum=-3.808;QD=13.52;ReadPosRankSum=-0.210;SOR=1.022	GT:AD:DP:GQ:PL	0/1:27,15:42:99:596,0,1285
X	6416058	.	C	T	637.77	.	AC=1;AF=0.500;AN=2;BaseQRankSum=1.470;ClippingRankSum=0.000;DP=38;ExcessHet=3.0103;FS=0.000;MLEAC=1;MLEAF=0.500;MQ=43.45;MQRankSum=-2.744;QD=16.78;ReadPosRankSum=-0.848;SOR=0.712	GT:AD:DP:GQ:PL	0/1:20,18:38:99:666,0,1027
X	6416111	.	T	C	396.77	.	AC=1;AF=0.500;AN=2;BaseQRankSum=-2.445;ClippingRankSum=0.000;DP=42;ExcessHet=3.0103;FS=1.216;MLEAC=1;MLEAF=0.500;MQ=43.54;MQRankSum=-2.050;QD=9.45;ReadPosRankSum=1.419;SOR=0.400	GT:AD:DP:GQ:PL	0/1:21,21:42:99:425,0,460
X	6416207	.	C	A	264.77	.	AC=1;AF=0.500;AN=2;BaseQRankSum=-1.509;ClippingRankSum=0.000;DP=37;ExcessHet=3.0103;FS=3.069;MLEAC=1;MLEAF=0.500;MQ=43.87;MQRankSum=-0.276;QD=7.16;ReadPosRankSum=-0.729;SOR=0.275	GT:AD:DP:GQ:PL	0/1:22,15:37:99:293,0,500
X	6416274	.	A	G	802.77	.	AC=2;AF=1.00;AN=2;DP=24;ExcessHet=3.0103;FS=0.000;MLEAC=2;MLEAF=1.00;MQ=43.92;QD=33.45;SOR=2.124	GT:AD:DP:GQ:PL	1/1:0,24:24:72:831,72,0
X	6416281	.	G	GTGTGGA	355.73	.	AC=1;AF=0.500;AN=2;BaseQRankSum=-0.944;ClippingRankSum=0.000;DP=20;ExcessHet=3.0103;FS=2.017;MLEAC=1;MLEAF=0.500;MQ=43.90;MQRankSum=-0.843;QD=18.72;ReadPosRankSum=-1.433;SOR=1.371	GT:AD:DP:GQ:PL	0/1:9,10:19:99:393,0,337
X	6416520	.	A	AGCTGGCCTG	861.73	.	AC=2;AF=1.00;AN=2;DP=21;ExcessHet=3.0103;FS=0.000;MLEAC=2;MLEAF=1.00;MQ=41.77;QD=27.20;SOR=1.127	GT:AD:DP:GQ:PL	1/1:0,20:20:60:899,60,0
X	6416544	.	A	T	211.77	.	AC=1;AF=0.500;AN=2;BaseQRankSum=1.753;ClippingRankSum=0.000;DP=21;ExcessHet=3.0103;FS=1.740;MLEAC=1;MLEAF=0.500;MQ=41.67;MQRankSum=2.117;QD=10.08;ReadPosRankSum=-0.704;SOR=0.627	GT:AD:DP:GQ:PL	0/1:10,11:21:99:240,0,187
X	6416598	.	GGGATGAGGATGT	G	187.73	.	AC=1;AF=0.500;AN=2;BaseQRankSum=0.652;ClippingRankSum=0.000;DP=19;ExcessHet=3.0103;FS=0.000;MLEAC=1;MLEAF=0.500;MQ=41.52;MQRankSum=0.543;QD=12.52;ReadPosRankSum=1.279;SOR=0.646	GT:AD:DP:GQ:PL	0/1:9,6:15:99:225,0,360
X	6416600	.	G	A	325.77	.	AC=1;AF=0.500;AN=2;BaseQRankSum=1.158;ClippingRankSum=0.000;DP=17;ExcessHet=3.0103;FS=1.957;MLEAC=1;MLEAF=0.500;MQ=41.35;MQRankSum=-0.970;QD=19.16;ReadPosRankSum=-0.140;SOR=1.402	GT:AD:DP:GQ:PL	0/1:8,9:17:99:354,0,290
X	6416602	.	T	C	325.77	.	AC=1;AF=0.500;AN=2;BaseQRankSum=0.326;ClippingRankSum=0.000;DP=17;ExcessHet=3.0103;FS=1.957;MLEAC=1;MLEAF=0.500;MQ=41.35;MQRankSum=-0.970;QD=19.16;ReadPosRankSum=-0.281;SOR=1.402	GT:AD:DP:GQ:PL	0/1:8,9:17:99:354,0,290
X	6416604	.	AGGATGT	A	316.73	.	AC=1;AF=0.500;AN=2;BaseQRankSum=0.219;ClippingRankSum=0.000;DP=16;ExcessHet=3.0103;FS=0.000;MLEAC=1;MLEAF=0.500;MQ=42.29;MQRankSum=-0.633;QD=19.80;ReadPosRankSum=0.752;SOR=1.179	GT:AD:DP:GQ:PL	0/1:8,8:16:99:354,0,290
X	6416646	.	A	C	174.77	.	AC=1;AF=0.500;AN=2;BaseQRankSum=0.282;ClippingRankSum=0.000;DP=17;ExcessHet=3.0103;FS=0.000;MLEAC=1;MLEAF=0.500;MQ=42.75;MQRankSum=-0.629;QD=10.28;ReadPosRankSum=-0.753;SOR=0.446	GT:AD:DP:GQ:PL	0/1:8,9:17:99:203,0,175
X	6416808	.	AGGATGTGCCT	A,AGGATGTGCCTGGATGTGCCT	975.73	.	AC=1,1;AF=0.500,0.500;AN=2;DP=29;ExcessHet=3.0103;FS=0.000;MLEAC=1,1;MLEAF=0.500,0.500;MQ=41.23;QD=30.73;SOR=1.220	GT:AD:DP:GQ:PL	1/2:0,13,13:26:99:1013,495,548,527,0,489
X	6416966	.	T	C	296.77	.	AC=1;AF=0.500;AN=2;BaseQRankSum=0.449;ClippingRankSum=0.000;DP=36;ExcessHet=3.0103;FS=5.447;MLEAC=1;MLEAF=0.500;MQ=43.49;MQRankSum=0.498;QD=8.24;ReadPosRankSum=1.165;SOR=0.194	GT:AD:DP:GQ:PL	0/1:20,16:36:99:325,0,427
X	6417187	.	C	T	765.77	.	AC=2;AF=1.00;AN=2;DP=29;ExcessHet=3.0103;FS=0.000;MLEAC=2;MLEAF=1.00;MQ=43.41;QD=27.35;SOR=2.468	GT:AD:DP:GQ:PL	1/1:0,28:28:84:794,84,0
X	6417319	.	T	TAA	534.73	.	AC=1;AF=0.500;AN=2;BaseQRankSum=-1.807;ClippingRankSum=0.000;DP=31;ExcessHet=3.0103;FS=1.451;MLEAC=1;MLEAF=0.500;MQ=43.94;MQRankSum=-0.968;QD=17.25;ReadPosRankSum=1.246;SOR=1.148	GT:AD:DP:GQ:PL	0/1:16,15:31:99:572,0,627
X	6417466	.	C	T	291.77	.	AC=1;AF=0.500;AN=2;BaseQRankSum=-1.181;ClippingRankSum=0.000;DP=28;ExcessHet=3.0103;FS=0.000;MLEAC=1;MLEAF=0.500;MQ=43.93;MQRankSum=1.146;QD=10.42;ReadPosRankSum=-0.173;SOR=0.610	GT:AD:DP:GQ:PL	0/1:13,15:28:99:320,0,272
X	6417557	.	C	T	121.77	.	AC=1;AF=0.500;AN=2;BaseQRankSum=1.635;ClippingRankSum=0.000;DP=25;ExcessHet=3.0103;FS=7.395;MLEAC=1;MLEAF=0.500;MQ=43.69;MQRankSum=1.290;QD=4.87;ReadPosRankSum=0.184;SOR=2.636	GT:AD:DP:GQ:PL	0/1:17,8:25:99:150,0,377
X	6417644	.	GCA	G	198.74	.	AC=2;AF=1.00;AN=2;DP=14;ExcessHet=3.0103;FS=0.000;MLEAC=2;MLEAF=1.00;MQ=42.23;QD=24.84;SOR=1.179	GT:AD:DP:GQ:PL	1/1:0,8:8:25:236,25,0
X	6417717	.	C	A	298.77	.	AC=1;AF=0.500;AN=2;BaseQRankSum=1.550;ClippingRankSum=0.000;DP=11;ExcessHet=3.0103;FS=0.000;MLEAC=1;MLEAF=0.500;MQ=43.11;MQRankSum=-1.248;QD=27.16;ReadPosRankSum=-1.413;SOR=0.693	GT:AD:DP:GQ:PL	0/1:3,8:11:99:327,0,102
X	6417718	.	C	G	298.77	.	AC=1;AF=0.500;AN=2;BaseQRankSum=-0.333;ClippingRankSum=0.000;DP=11;ExcessHet=3.0103;FS=0.000;MLEAC=1;MLEAF=0.500;MQ=43.11;MQRankSum=-1.248;QD=27.16;ReadPosRankSum=-1.393;SOR=0.693	GT:AD:DP:GQ:PL	0/1:3,8:11:99:327,0,102
X	6417727	.	C	T	333.77	.	AC=1;AF=0.500;AN=2;BaseQRankSum=-0.908;ClippingRankSum=0.000;DP=12;ExcessHet=3.0103;FS=0.000;MLEAC=1;MLEAF=0.500;MQ=42.94;MQRankSum=-1.408;QD=27.81;ReadPosRankSum=-1.173;SOR=0.495	GT:AD:DP:GQ:PL	0/1:3,9:12:99:362,0,99
X	6417784	.	A	AC	547.73	.	AC=2;AF=1.00;AN=2;DP=13;ExcessHet=3.0103;FS=0.000;MLEAC=2;MLEAF=1.00;MQ=40.75;QD=24.84;SOR=0.836	GT:AD:DP:GQ:PL	1/1:0,13:13:39:585,39,0
X	6417785	.	G	GCA	682.73	.	AC=2;AF=1.00;AN=2;DP=13;ExcessHet=3.0103;FS=0.000;MLEAC=2;MLEAF=1.00;MQ=40.75;QD=30.45;SOR=0.836	GT:AD:DP:GQ:PL	1/1:0,13:13:48:720,48,0
X	6417786	.	T	TACACACACACACACACACATAC	682.73	.	AC=2;AF=1.00;AN=2;DP=13;ExcessHet=3.0103;FS=0.000;MLEAC=2;MLEAF=1.00;MQ=40.75;QD=22.96;SOR=0.836	GT:AD:DP:GQ:PL	1/1:0,13:13:48:720,48,0
X	6417822	.	C	T	248.77	.	AC=1;AF=0.500;AN=2;BaseQRankSum=0.516;ClippingRankSum=0.000;DP=18;ExcessHet=3.0103;FS=5.315;MLEAC=1;MLEAF=0.500;MQ=41.90;MQRankSum=-1.796;QD=14.63;ReadPosRankSum=0.687;SOR=0.662	GT:AD:DP:GQ:PL	0/1:5,12:17:70:277,0,70
X	6417926	.	T	A	241.77	.	AC=1;AF=0.500;AN=2;BaseQRankSum=-0.080;ClippingRankSum=0.000;DP=26;ExcessHet=3.0103;FS=0.000;MLEAC=1;MLEAF=0.500;MQ=43.85;MQRankSum=1.499;QD=9.30;ReadPosRankSum=0.522;SOR=1.022	GT:AD:DP:GQ:PL	0/1:13,13:26:99:270,0,288
X	6418063	.	C	G	359.77	.	AC=1;AF=0.500;AN=2;BaseQRankSum=0.453;ClippingRankSum=0.000;DP=36;ExcessHet=3.0103;FS=7.420;MLEAC=1;MLEAF=0.500;MQ=42.87;MQRankSum=1.946;QD=9.99;ReadPosRankSum=0.722;SOR=0.932	GT:AD:DP:GQ:PL	0/1:18,18:36:99:388,0,377
X	6418331	.	A	G	196.77	.	AC=1;AF=0.500;AN=2;BaseQRankSum=-2.054;ClippingRankSum=0.000;DP=14;ExcessHet=3.0103;FS=0.000;MLEAC=1;MLEAF=0.500;MQ=38.62;MQRankSum=-0.185;QD=14.05;ReadPosRankSum=1.198;SOR=1.022	GT:AD:DP:GQ:PL	0/1:9,5:14:99:225,0,495
X	6418343	.	G	A	196.77	.	AC=1;AF=0.500;AN=2;BaseQRankSum=0.714;ClippingRankSum=0.000;DP=14;ExcessHet=3.0103;FS=0.000;MLEAC=1;MLEAF=0.500;MQ=38.23;MQRankSum=-0.073;QD=14.05;ReadPosRankSum=-0.647;SOR=1.402	GT:AD:DP:GQ:PL	0/1:8,6:14:99:225,0,495
X	6418350	.	T	A	226.77	.	AC=1;AF=0.500;AN=2;BaseQRankSum=1.582;ClippingRankSum=0.000;DP=15;ExcessHet=3.0103;FS=0.000;MLEAC=1;MLEAF=0.500;MQ=38.64;MQRankSum=0.171;QD=15.12;ReadPosRankSum=-1.386;SOR=1.609	GT:AD:DP:GQ:PL	0/1:8,7:15:99:255,0,467
X	6418393	.	A	G	48.77	.	AC=1;AF=0.500;AN=2;BaseQRankSum=0.389;ClippingRankSum=0.000;DP=11;ExcessHet=3.0103;FS=0.000;MLEAC=1;MLEAF=0.500;MQ=35.81;MQRankSum=-0.538;QD=4.43;ReadPosRankSum=0.329;SOR=1.112	GT:AD:DP:GQ:PL	0/1:7,4:11:77:77,0,148
X	6420054	.	C	T	108.77	.	AC=1;AF=0.500;AN=2;BaseQRankSum=1.309;ClippingRankSum=0.000;DP=9;ExcessHet=3.0103;FS=0.000;MLEAC=1;MLEAF=0.500;MQ=42.13;MQRankSum=0.241;QD=12.09;ReadPosRankSum=-0.480;SOR=0.368	GT:AD:DP:GQ:PL	0/1:3,6:9:53:137,0,53
X	6420071	.	A	T	466.77	.	AC=2;AF=1.00;AN=2;DP=11;ExcessHet=3.0103;FS=0.000;MLEAC=2;MLEAF=1.00;MQ=42.20;QD=27.47;SOR=0.859	GT:AD:DP:GQ:PL	1/1:0,11:11:33:495,33,0
X	6420088	.	C	T	652.77	.	AC=2;AF=1.00;AN=2;DP=18;ExcessHet=3.0103;FS=0.000;MLEAC=2;MLEAF=1.00;MQ=42.33;QD=22.92;SOR=0.693	GT:AD:DP:GQ:PL	1/1:0,18:18:54:681,54,0
X	6420200	.	G	A	2052.77	.	AC=2;AF=1.00;AN=2;DP=47;ExcessHet=3.0103;FS=0.000;MLEAC=2;MLEAF=1.00;MQ=42.48;QD=28.29;SOR=0.823	GT:AD:DP:GQ:PL	1/1:0,47:47:99:2081,141,0
X	6420204	.	G	A	2149.77	.	AC=2;AF=1.00;AN=2;DP=49;ExcessHet=3.0103;FS=0.000;MLEAC=2;MLEAF=1.00;MQ=42.54;QD=30.45;SOR=0.909	GT:AD:DP:GQ:PL	1/1:0,49:49:99:2178,150,0
X	6420402	.	T	C	953.77	.	AC=2;AF=1.00;AN=2;DP=36;ExcessHet=3.0103;FS=0.000;MLEAC=2;MLEAF=1.00;MQ=43.24;QD=26.49;SOR=0.927	GT:AD:DP:GQ:PL	1/1:0,36:36:99:982,108,0
X	6420588	.	G	GGGATGTGGATGT	255.73	.	AC=1;AF=0.500;AN=2;BaseQRankSum=-0.304;ClippingRankSum=0.000;DP=24;ExcessHet=3.0103;FS=8.141;MLEAC=1;MLEAF=0.500;MQ=43.84;MQRankSum=0.956;QD=15.04;ReadPosRankSum=0.635;SOR=1.447	GT:AD:DP:GQ:PL	0/1:10,7:17:99:293,0,1079
X	6420707	.	T	C	904.77	.	AC=2;AF=1.00;AN=2;DP=34;ExcessHet=3.0103;FS=0.000;MLEAC=2;MLEAF=1.00;MQ=42.18;QD=26.61;SOR=0.811	GT:AD:DP:GQ:PL	1/1:0,34:34:99:933,102,0
X	6420800	.	A	T	282.77	.	AC=1;AF=0.500;AN=2;BaseQRankSum=0.300;ClippingRankSum=0.000;DP=28;ExcessHet=3.0103;FS=0.000;MLEAC=1;MLEAF=0.500;MQ=43.76;MQRankSum=0.103;QD=10.10;ReadPosRankSum=1.468;SOR=0.693	GT:AD:DP:GQ:PL	0/1:14,14:28:99:311,0,316
X	6420898	.	C	CA	143.73	.	AC=1;AF=0.500;AN=2;BaseQRankSum=-1.386;ClippingRankSum=0.000;DP=31;ExcessHet=3.0103;FS=1.446;MLEAC=1;MLEAF=0.500;MQ=43.87;MQRankSum=-1.646;QD=4.64;ReadPosRankSum=1.523;SOR=1.179	GT:AD:DP:GQ:PL	0/1:18,13:31:99:181,0,274
X	6420956	.	A	G	1652.77	.	AC=2;AF=1.00;AN=2;DP=39;ExcessHet=3.0103;FS=0.000;MLEAC=2;MLEAF=1.00;MQ=43.27;QD=33.06;SOR=1.236	GT:AD:DP:GQ:PL	1/1:0,39:39:99:1681,117,0
X	6420965	.	A	ATTAAGGACTTAG	1607.73	.	AC=2;AF=1.00;AN=2;DP=36;ExcessHet=3.0103;FS=0.000;MLEAC=2;MLEAF=1.00;MQ=43.21;QD=33.85;SOR=1.371	GT:AD:DP:GQ:PL	1/1:0,36:36:99:1645,111,0
X	6421037	.	TTCCC	T	339.73	.	AC=1;AF=0.500;AN=2;BaseQRankSum=1.429;ClippingRankSum=0.000;DP=21;ExcessHet=3.0103;FS=10.620;MLEAC=1;MLEAF=0.500;MQ=42.47;MQRankSum=2.156;QD=17.88;ReadPosRankSum=2.258;SOR=0.019	GT:AD:DP:GQ:PL	0/1:9,10:19:99:377,0,291
X	6421038	.	T	A	119.77	.	AC=1;AF=0.500;AN=2;BaseQRankSum=-2.237;ClippingRankSum=0.000;DP=19;ExcessHet=3.0103;FS=10.620;MLEAC=1;MLEAF=0.500;MQ=43.09;MQRankSum=-2.055;QD=6.30;ReadPosRankSum=-1.849;SOR=3.952	GT:AD:DP:GQ:PL	0/1:10,9:19:99:148,0,377
X	6421042	.	C	G	348.77	.	AC=1;AF=0.500;AN=2;BaseQRankSum=-0.809;ClippingRankSum=0.000;DP=19;ExcessHet=3.0103;FS=10.620;MLEAC=1;MLEAF=0.500;MQ=43.09;MQRankSum=2.156;QD=18.36;ReadPosRankSum=2.589;SOR=0.019	GT:AD:DP:GQ:PL	0/1:9,10:19:99:377,0,291
X	6421154	.	T	G	891.77	.	AC=2;AF=1.00;AN=2;DP=34;ExcessHet=3.0103;FS=0.000;MLEAC=2;MLEAF=1.00;MQ=43.74;QD=27.02;SOR=1.981	GT:AD:DP:GQ:PL	1/1:0,33:33:99:920,99,0
X	6421449	.	A	C	322.77	.	AC=1;AF=0.500;AN=2;BaseQRankSum=-2.049;ClippingRankSum=0.000;DP=24;ExcessHet=3.0103;FS=0.000;MLEAC=1;MLEAF=0.500;MQ=43.84;MQRankSum=-0.959;QD=13.45;ReadPosRankSum=0.725;SOR=0.527	GT:AD:DP:GQ:PL	0/1:8,16:24:99:351,0,153
X	6421610	.	ATG	A	302.73	.	AC=1;AF=0.500;AN=2;BaseQRankSum=-0.247;ClippingRankSum=0.000;DP=29;ExcessHet=3.0103;FS=0.000;MLEAC=1;MLEAF=0.500;MQ=43.13;MQRankSum=-0.782;QD=13.76;ReadPosRankSum=1.231;SOR=0.666	GT:AD:DP:GQ:PL	0/1:7,15:22:99:340,0,150
X	6421740	.	C	A	730.77	.	AC=1;AF=0.500;AN=2;BaseQRankSum=-2.590;ClippingRankSum=0.000;DP=31;ExcessHet=3.0103;FS=8.607;MLEAC=1;MLEAF=0.500;MQ=43.34;MQRankSum=-2.742;QD=23.57;ReadPosRankSum=-0.387;SOR=0.662	GT:AD:DP:GQ:PL	0/1:12,19:31:99:759,0,924
X	6421741	.	G	A	730.77	.	AC=1;AF=0.500;AN=2;BaseQRankSum=-0.501;ClippingRankSum=0.000;DP=31;ExcessHet=3.0103;FS=14.989;MLEAC=1;MLEAF=0.500;MQ=43.34;MQRankSum=-2.742;QD=23.57;ReadPosRankSum=-0.305;SOR=0.616	GT:AD:DP:GQ:PL	0/1:12,19:31:99:759,0,924
X	6421754	.	G	A	751.77	.	AC=1;AF=0.500;AN=2;BaseQRankSum=2.446;ClippingRankSum=0.000;DP=33;ExcessHet=3.0103;FS=14.829;MLEAC=1;MLEAF=0.500;MQ=43.32;MQRankSum=-3.160;QD=22.78;ReadPosRankSum=1.026;SOR=1.012	GT:AD:DP:GQ:PL	0/1:14,19:33:99:780,0,999
X	6421762	.	A	G	732.77	.	AC=1;AF=0.500;AN=2;BaseQRankSum=-2.185;ClippingRankSum=0.000;DP=34;ExcessHet=3.0103;FS=21.531;MLEAC=1;MLEAF=0.500;MQ=43.42;MQRankSum=-3.273;QD=21.55;ReadPosRankSum=1.371;SOR=1.410	GT:AD:DP:GQ:PL	0/1:15,19:34:99:761,0,1021
X	6421790	.	C	T	663.77	.	AC=1;AF=0.500;AN=2;BaseQRankSum=-1.748;ClippingRankSum=0.000;DP=32;ExcessHet=3.0103;FS=23.464;MLEAC=1;MLEAF=0.500;MQ=43.38;MQRankSum=-3.287;QD=20.74;ReadPosRankSum=1.216;SOR=1.253	GT:AD:DP:GQ:PL	0/1:14,18:32:99:692,0,1328
X	6421797	.	A	C	679.77	.	AC=1;AF=0.500;AN=2;BaseQRankSum=-1.004;ClippingRankSum=0.000;DP=33;ExcessHet=3.0103;FS=18.742;MLEAC=1;MLEAF=0.500;MQ=43.40;MQRankSum=-3.596;QD=20.60;ReadPosRankSum=1.406;SOR=1.105	GT:AD:DP:GQ:PL	0/1:16,17:33:99:708,0,1370
X	6421804	.	AAGTAAAAAAAAC	A	700.73	.	AC=1;AF=0.500;AN=2;BaseQRankSum=-1.283;ClippingRankSum=0.000;DP=39;ExcessHet=3.0103;FS=20.209;MLEAC=1;MLEAF=0.500;MQ=43.50;MQRankSum=-3.695;QD=17.97;ReadPosRankSum=0.697;SOR=1.003	GT:AD:DP:GQ:PL	0/1:20,19:39:99:738,0,1535
X	6421826	.	C	A	712.77	.	AC=1;AF=0.500;AN=2;BaseQRankSum=2.022;ClippingRankSum=0.000;DP=37;ExcessHet=3.0103;FS=16.965;MLEAC=1;MLEAF=0.500;MQ=43.47;MQRankSum=-3.534;QD=19.26;SOR=1.012	GT:AD:DP:GQ:PL	0/1:18,19:37:99:741,0,1304
X	6421848	.	A	G	751.77	.	AC=1;AF=0.500;AN=2;BaseQRankSum=-0.184;ClippingRankSum=0.000;DP=41;ExcessHet=3.0103;FS=6.884;MLEAC=1;MLEAF=0.500;MQ=43.52;MQRankSum=-3.588;QD=18.79;ReadPosRankSum=-2.179;SOR=0.881	GT:AD:DP:GQ:PL	0/1:20,20:40:99:780,0,1231
X	6421850	.	T	A	751.77	.	AC=1;AF=0.500;AN=2;BaseQRankSum=0.175;ClippingRankSum=0.000;DP=39;ExcessHet=3.0103;FS=7.152;MLEAC=1;MLEAF=0.500;MQ=43.55;MQRankSum=-3.552;QD=19.78;ReadPosRankSum=-1.697;SOR=0.946	GT:AD:DP:GQ:PL	0/1:20,18:38:99:780,0,1231
X	6421852	.	C	T	667.77	.	AC=1;AF=0.500;AN=2;BaseQRankSum=0.131;ClippingRankSum=0.000;DP=38;ExcessHet=3.0103;FS=7.125;MLEAC=1;MLEAF=0.500;MQ=43.53;MQRankSum=-3.474;QD=18.05;ReadPosRankSum=-2.052;SOR=0.966	GT:AD:DP:GQ:PL	0/1:19,18:37:99:696,0,1237
X	6421966	.	C	T	286.77	.	AC=1;AF=0.500;AN=2;BaseQRankSum=0.784;ClippingRankSum=0.000;DP=32;ExcessHet=3.0103;FS=1.485;MLEAC=1;MLEAF=0.500;MQ=43.88;MQRankSum=-1.391;QD=9.56;ReadPosRankSum=1.429;SOR=0.320	GT:AD:DP:GQ:PL	0/1:15,15:30:99:315,0,280
X	6422242	.	A	ATTTTTTG	265.73	.	AC=1;AF=0.500;AN=2;BaseQRankSum=0.298;ClippingRankSum=0.000;DP=21;ExcessHet=3.0103;FS=0.000;MLEAC=1;MLEAF=0.500;MQ=43.77;MQRankSum=-1.066;QD=13.99;ReadPosRankSum=-2.067;SOR=0.551	GT:AD:DP:GQ:PL	0/1:11,8:19:99:303,0,736
X	6422385	.	G	A	164.77	.	AC=1;AF=0.500;AN=2;BaseQRankSum=-1.837;ClippingRankSum=0.000;DP=17;ExcessHet=3.0103;FS=1.913;MLEAC=1;MLEAF=0.500;MQ=43.61;MQRankSum=-0.987;QD=9.69;ReadPosRankSum=-1.878;SOR=1.270	GT:AD:DP:GQ:PL	0/1:6,11:17:99:193,0,118
X	6422456	.	ATGTG	A	271.73	.	AC=1;AF=0.500;AN=2;BaseQRankSum=0.739;ClippingRankSum=0.000;DP=20;ExcessHet=3.0103;FS=0.000;MLEAC=1;MLEAF=0.500;MQ=43.62;MQRankSum=-1.265;QD=15.98;ReadPosRankSum=0.140;SOR=1.022	GT:AD:DP:GQ:PL	0/1:9,8:17:99:309,0,354
X	6422502	.	CTG	C	268.73	.	AC=1;AF=0.500;AN=2;BaseQRankSum=1.776;ClippingRankSum=0.000;DP=22;ExcessHet=3.0103;FS=0.000;MLEAC=1;MLEAF=0.500;MQ=43.65;MQRankSum=-1.382;QD=12.22;ReadPosRankSum=-1.610;SOR=1.058	GT:AD:DP:GQ:PL	0/1:11,11:22:99:306,0,294
X	6422832	.	A	AT	51.73	.	AC=1;AF=0.500;AN=2;BaseQRankSum=-0.508;ClippingRankSum=0.000;DP=22;ExcessHet=3.0103;FS=4.534;MLEAC=1;MLEAF=0.500;MQ=43.52;MQRankSum=-0.976;QD=2.72;ReadPosRankSum=1.577;SOR=1.821	GT:AD:DP:GQ:PL	0/1:11,8:19:89:89,0,138
X	6422889	.	T	C	178.77	.	AC=1;AF=0.500;AN=2;BaseQRankSum=-2.832;ClippingRankSum=0.000;DP=21;ExcessHet=3.0103;FS=4.123;MLEAC=1;MLEAF=0.500;MQ=43.82;MQRankSum=-0.953;QD=8.51;ReadPosRankSum=-0.282;SOR=1.555	GT:AD:DP:GQ:PL	0/1:11,10:21:99:207,0,245
X	6422943	.	C	A	410.77	.	AC=1;AF=0.500;AN=2;BaseQRankSum=2.145;ClippingRankSum=0.000;DP=25;ExcessHet=3.0103;FS=3.682;MLEAC=1;MLEAF=0.500;MQ=43.85;MQRankSum=-0.961;QD=16.43;ReadPosRankSum=-0.109;SOR=0.223	GT:AD:DP:GQ:PL	0/1:13,12:25:99:439,0,536
X	6422958	.	T	C	397.77	.	AC=1;AF=0.500;AN=2;BaseQRankSum=-0.488;ClippingRankSum=0.000;DP=29;ExcessHet=3.0103;FS=0.000;MLEAC=1;MLEAF=0.500;MQ=44.00;MQRankSum=0.000;QD=13.72;ReadPosRankSum=0.908;SOR=0.593	GT:AD:DP:GQ:PL	0/1:17,12:29:99:426,0,600
X	6423013	.	A	AGTC	370.73	.	AC=1;AF=0.500;AN=2;BaseQRankSum=0.118;ClippingRankSum=0.000;DP=31;ExcessHet=3.0103;FS=0.000;MLEAC=1;MLEAF=0.500;MQ=44.00;MQRankSum=0.000;QD=12.78;ReadPosRankSum=-0.315;SOR=0.859	GT:AD:DP:GQ:PL	0/1:18,11:29:99:408,0,723
X	6423029	.	A	ATT	302.73	.	AC=1;AF=0.500;AN=2;BaseQRankSum=-0.295;ClippingRankSum=0.000;DP=35;ExcessHet=3.0103;FS=7.829;MLEAC=1;MLEAF=0.500;MQ=44.00;MQRankSum=0.000;QD=9.46;ReadPosRankSum=-1.769;SOR=1.706	GT:AD:DP:GQ:PL	0/1:18,14:32:99:340,0,451
X	6423502	.	A	T	436.77	.	AC=1;AF=0.500;AN=2;BaseQRankSum=1.545;ClippingRankSum=0.000;DP=41;ExcessHet=3.0103;FS=2.709;MLEAC=1;MLEAF=0.500;MQ=43.95;MQRankSum=1.073;QD=10.65;ReadPosRankSum=-1.087;SOR=0.512	GT:AD:DP:GQ:PL	0/1:20,21:41:99:465,0,422
X	6423819	.	TGTGTGTGCGTGA	T	216.73	.	AC=1;AF=0.500;AN=2;BaseQRankSum=0.359;ClippingRankSum=0.000;DP=27;ExcessHet=3.0103;FS=4.099;MLEAC=1;MLEAF=0.500;MQ=44.00;MQRankSum=0.000;QD=8.67;ReadPosRankSum=-0.617;SOR=0.952	GT:AD:DP:GQ:PL	0/1:17,8:25:99:254,0,1006
X	6424006	.	C	A,CCCA	526.73	.	AC=1,1;AF=0.500,0.500;AN=2;DP=18;ExcessHet=3.0103;FS=0.000;MLEAC=1,1;MLEAF=0.500,0.500;MQ=44.00;QD=32.92;SOR=0.941	GT:AD:DP:GQ:PL	1/2:0,9,7:16:99:564,288,267,256,0,345
X	6424340	.	T	C	834.77	.	AC=2;AF=1.00;AN=2;DP=32;ExcessHet=3.0103;FS=0.000;MLEAC=2;MLEAF=1.00;MQ=44.00;QD=26.09;SOR=0.957	GT:AD:DP:GQ:PL	1/1:0,32:32:96:863,96,0
X	6424611	.	G	A	226.77	.	AC=1;AF=0.500;AN=2;BaseQRankSum=0.997;ClippingRankSum=0.000;DP=18;ExcessHet=3.0103;FS=0.000;MLEAC=1;MLEAF=0.500;MQ=43.89;MQRankSum=1.368;QD=12.60;ReadPosRankSum=-0.497;SOR=0.627	GT:AD:DP:GQ:PL	0/1:7,11:18:99:255,0,145
X	6424865	.	G	GC	246.77	.	AC=2;AF=1.00;AN=2;DP=8;ExcessHet=3.0103;FS=0.000;MLEAC=2;MLEAF=1.00;MQ=43.75;QD=29.85;SOR=4.174	GT:AD:DP:GQ:PL	1/1:0,7:7:21:284,21,0
X	6424868	.	A	AC	291.75	.	AC=2;AF=1.00;AN=2;DP=7;ExcessHet=3.0103;FS=0.000;MLEAC=2;MLEAF=1.00;MQ=44.00;QD=31.16;SOR=4.174	GT:AD:DP:GQ:PL	1/1:0,7:7:24:329,24,0
X	6424880	.	A	T	286.80	.	AC=2;AF=1.00;AN=2;DP=7;ExcessHet=3.0103;FS=0.000;MLEAC=2;MLEAF=1.00;MQ=43.72;QD=31.60;SOR=2.584	GT:AD:DP:GQ:PL	1/1:0,7:7:21:315,21,0
X	6424882	.	C	G	331.78	.	AC=2;AF=1.00;AN=2;DP=7;ExcessHet=3.0103;FS=0.000;MLEAC=2;MLEAF=1.00;MQ=43.72;QD=27.66;SOR=2.584	GT:AD:DP:GQ:PL	1/1:0,7:7:24:360,24,0
X	6424885	.	C	A	376.78	.	AC=2;AF=1.00;AN=2;DP=9;ExcessHet=3.0103;FS=0.000;MLEAC=2;MLEAF=1.00;MQ=43.78;QD=30.33;SOR=2.093	GT:AD:DP:GQ:PL	1/1:0,9:9:27:405,27,0
X	6424887	.	C	A	376.78	.	AC=2;AF=1.00;AN=2;DP=9;ExcessHet=3.0103;FS=0.000;MLEAC=2;MLEAF=1.00;MQ=43.78;QD=29.08;SOR=2.093	GT:AD:DP:GQ:PL	1/1:0,9:9:27:405,27,0
X	6425049	.	A	G	599.77	.	AC=2;AF=1.00;AN=2;DP=23;ExcessHet=3.0103;FS=0.000;MLEAC=2;MLEAF=1.00;MQ=42.97;QD=26.08;SOR=0.963	GT:AD:DP:GQ:PL	1/1:0,23:23:69:628,69,0
X	6425138	.	A	G	540.77	.	AC=2;AF=1.00;AN=2;DP=21;ExcessHet=3.0103;FS=0.000;MLEAC=2;MLEAF=1.00;MQ=43.46;QD=25.75;SOR=1.508	GT:AD:DP:GQ:PL	1/1:0,21:21:63:569,63,0
X	6425287	.	C	CCA	987.73	.	AC=2;AF=1.00;AN=2;DP=28;ExcessHet=3.0103;FS=0.000;MLEAC=2;MLEAF=1.00;MQ=43.93;QD=30.80;SOR=1.101	GT:AD:DP:GQ:PL	1/1:0,27:27:81:1025,81,0
X	6425457	.	C	T	631.77	.	AC=2;AF=1.00;AN=2;DP=25;ExcessHet=3.0103;FS=0.000;MLEAC=2;MLEAF=1.00;MQ=43.92;QD=25.27;SOR=1.358	GT:AD:DP:GQ:PL	1/1:0,25:25:74:660,74,0
X	6425595	.	C	T	612.77	.	AC=2;AF=1.00;AN=2;DP=24;ExcessHet=3.0103;FS=0.000;MLEAC=2;MLEAF=1.00;MQ=44.00;QD=25.53;SOR=1.270	GT:AD:DP:GQ:PL	1/1:0,24:24:72:641,72,0
X	6425640	.	C	CCCGATTTCA	181.73	.	AC=1;AF=0.500;AN=2;BaseQRankSum=1.750;ClippingRankSum=0.000;DP=14;ExcessHet=3.0103;FS=2.463;MLEAC=1;MLEAF=0.500;MQ=44.00;MQRankSum=0.000;QD=15.14;ReadPosRankSum=-1.260;SOR=1.144	GT:AD:DP:GQ:PL	0/1:6,6:12:99:219,0,224
X	6425663	.	A	T	111.77	.	AC=1;AF=0.500;AN=2;BaseQRankSum=0.136;ClippingRankSum=0.000;DP=13;ExcessHet=3.0103;FS=5.756;MLEAC=1;MLEAF=0.500;MQ=44.00;MQRankSum=0.000;QD=8.60;ReadPosRankSum=-1.868;SOR=0.515	GT:AD:DP:GQ:PL	0/1:6,7:13:99:140,0,133
X	6425691	.	A	G	174.77	.	AC=1;AF=0.500;AN=2;BaseQRankSum=-1.839;ClippingRankSum=0.000;DP=20;ExcessHet=3.0103;FS=0.000;MLEAC=1;MLEAF=0.500;MQ=44.00;MQRankSum=0.000;QD=9.20;ReadPosRankSum=-0.287;SOR=0.892	GT:AD:DP:GQ:PL	0/1:10,9:19:99:203,0,232
X	6425885	.	T	C	210.77	.	AC=1;AF=0.500;AN=2;BaseQRankSum=2.482;ClippingRankSum=0.000;DP=27;ExcessHet=3.0103;FS=1.485;MLEAC=1;MLEAF=0.500;MQ=44.00;MQRankSum=0.000;QD=7.81;ReadPosRankSum=-2.794;SOR=0.439	GT:AD:DP:GQ:PL	0/1:16,11:27:99:239,0,333
X	6425899	.	C	G	147.77	.	AC=1;AF=0.500;AN=2;BaseQRankSum=0.720;ClippingRankSum=0.000;DP=25;ExcessHet=3.0103;FS=3.624;MLEAC=1;MLEAF=0.500;MQ=44.00;MQRankSum=0.000;QD=5.91;ReadPosRankSum=-2.323;SOR=0.612	GT:AD:DP:GQ:PL	0/1:16,9:25:99:176,0,361
X	6425912	.	C	CGTTCCTGTTCCT	333.73	.	AC=1;AF=0.500;AN=2;BaseQRankSum=3.240;ClippingRankSum=0.000;DP=28;ExcessHet=3.0103;FS=1.623;MLEAC=1;MLEAF=0.500;MQ=44.00;MQRankSum=0.000;QD=13.35;ReadPosRankSum=-2.096;SOR=0.732	GT:AD:DP:GQ:PL	0/1:16,9:25:99:371,0,969
X	6426003	.	C	A	305.77	.	AC=1;AF=0.500;AN=2;BaseQRankSum=1.086;ClippingRankSum=0.000;DP=30;ExcessHet=3.0103;FS=0.000;MLEAC=1;MLEAF=0.500;MQ=44.00;MQRankSum=0.000;QD=10.19;ReadPosRankSum=-0.438;SOR=0.693	GT:AD:DP:GQ:PL	0/1:15,15:30:99:334,0,320
X	6426044	.	CA	C	295.73	.	AC=1;AF=0.500;AN=2;BaseQRankSum=-0.623;ClippingRankSum=0.000;DP=33;ExcessHet=3.0103;FS=1.412;MLEAC=1;MLEAF=0.500;MQ=44.00;MQRankSum=0.000;QD=9.24;ReadPosRankSum=-0.735;SOR=0.340	GT:AD:DP:GQ:PL	0/1:16,16:32:99:333,0,327
X	6426099	.	C	G	340.77	.	AC=1;AF=0.500;AN=2;BaseQRankSum=-0.302;ClippingRankSum=0.000;DP=36;ExcessHet=3.0103;FS=2.966;MLEAC=1;MLEAF=0.500;MQ=44.00;MQRankSum=0.000;QD=9.47;ReadPosRankSum=-0.491;SOR=0.662	GT:AD:DP:GQ:PL	0/1:18,18:36:99:369,0,369
X	6426357	.	T	G	528.77	.	AC=1;AF=0.500;AN=2;BaseQRankSum=-1.001;ClippingRankSum=0.000;DP=39;ExcessHet=3.0103;FS=1.294;MLEAC=1;MLEAF=0.500;MQ=44.00;MQRankSum=0.000;QD=13.56;ReadPosRankSum=0.039;SOR=0.399	GT:AD:DP:GQ:PL	0/1:15,24:39:99:557,0,291
X	6426387	.	G	A	456.77	.	AC=1;AF=0.500;AN=2;BaseQRankSum=1.714;ClippingRankSum=0.000;DP=32;ExcessHet=3.0103;FS=0.000;MLEAC=1;MLEAF=0.500;MQ=44.00;MQRankSum=0.000;QD=14.27;ReadPosRankSum=-0.524;SOR=0.655	GT:AD:DP:GQ:PL	0/1:11,21:32:99:485,0,206
X	6426430	.	A	G	503.77	.	AC=1;AF=0.500;AN=2;BaseQRankSum=-1.827;ClippingRankSum=0.000;DP=35;ExcessHet=3.0103;FS=1.421;MLEAC=1;MLEAF=0.500;MQ=44.00;MQRankSum=0.000;QD=14.39;ReadPosRankSum=-0.052;SOR=1.179	GT:AD:DP:GQ:PL	0/1:12,23:35:99:532,0,232
X	6426496	.	T	C	856.77	.	AC=1;AF=0.500;AN=2;BaseQRankSum=0.859;ClippingRankSum=0.000;DP=35;ExcessHet=3.0103;FS=7.473;MLEAC=1;MLEAF=0.500;MQ=44.00;MQRankSum=0.000;QD=24.48;ReadPosRankSum=0.096;SOR=1.170	GT:AD:DP:GQ:PL	0/1:13,22:35:99:885,0,445
X	6426497	.	A	T	856.77	.	AC=1;AF=0.500;AN=2;BaseQRankSum=3.096;ClippingRankSum=0.000;DP=35;ExcessHet=3.0103;FS=7.473;MLEAC=1;MLEAF=0.500;MQ=44.00;MQRankSum=0.000;QD=24.48;ReadPosRankSum=0.135;SOR=1.170	GT:AD:DP:GQ:PL	0/1:13,22:35:99:885,0,445
X	6426508	.	G	A	395.77	.	AC=1;AF=0.500;AN=2;BaseQRankSum=2.183;ClippingRankSum=0.000;DP=36;ExcessHet=3.0103;FS=6.944;MLEAC=1;MLEAF=0.500;MQ=44.00;MQRankSum=0.000;QD=10.99;ReadPosRankSum=2.334;SOR=0.750	GT:AD:DP:GQ:PL	0/1:17,19:36:99:424,0,317
X	6426603	.	C	T	717.77	.	AC=2;AF=1.00;AN=2;DP=27;ExcessHet=3.0103;FS=0.000;MLEAC=2;MLEAF=1.00;MQ=44.00;QD=26.58;SOR=0.922	GT:AD:DP:GQ:PL	1/1:0,27:27:81:746,81,0
X	6426905	.	T	G	116.77	.	AC=1;AF=0.500;AN=2;BaseQRankSum=-1.341;ClippingRankSum=0.000;DP=36;ExcessHet=3.0103;FS=3.345;MLEAC=1;MLEAF=0.500;MQ=43.95;MQRankSum=0.682;QD=3.24;ReadPosRankSum=-0.340;SOR=0.925	GT:AD:DP:GQ:PL	0/1:26,10:36:99:145,0,589
X	6426971	.	C	T	951.77	.	AC=2;AF=1.00;AN=2;DP=37;ExcessHet=3.0103;FS=0.000;MLEAC=2;MLEAF=1.00;MQ=43.95;QD=26.44;SOR=1.061	GT:AD:DP:GQ:PL	1/1:0,36:36:99:980,108,0
X	6427040	.	A	G	241.77	.	AC=1;AF=0.500;AN=2;BaseQRankSum=-1.895;ClippingRankSum=0.000;DP=30;ExcessHet=3.0103;FS=0.000;MLEAC=1;MLEAF=0.500;MQ=43.93;MQRankSum=0.678;QD=8.06;ReadPosRankSum=-2.080;SOR=0.765	GT:AD:DP:GQ:PL	0/1:22,8:30:99:270,0,882
X	6427043	.	T	G	241.77	.	AC=1;AF=0.500;AN=2;BaseQRankSum=-1.645;ClippingRankSum=0.000;DP=30;ExcessHet=3.0103;FS=0.000;MLEAC=1;MLEAF=0.500;MQ=43.93;MQRankSum=0.678;QD=8.06;ReadPosRankSum=-1.131;SOR=0.765	GT:AD:DP:GQ:PL	0/1:22,8:30:99:270,0,882
X	6427066	.	C	G	120.77	.	AC=1;AF=0.500;AN=2;BaseQRankSum=-1.938;ClippingRankSum=0.000;DP=29;ExcessHet=3.0103;FS=3.427;MLEAC=1;MLEAF=0.500;MQ=44.00;MQRankSum=0.000;QD=4.16;ReadPosRankSum=1.918;SOR=1.402	GT:AD:DP:GQ:PL	0/1:20,9:29:99:149,0,466
X	6427179	.	T	C	121.77	.	AC=1;AF=0.500;AN=2;BaseQRankSum=0.244;ClippingRankSum=0.000;DP=25;ExcessHet=3.0103;FS=4.465;MLEAC=1;MLEAF=0.500;MQ=44.00;MQRankSum=0.000;QD=4.87;ReadPosRankSum=-1.945;SOR=0.744	GT:AD:DP:GQ:PL	0/1:20,5:25:99:150,0,960
X	6427184	.	T	C	118.77	.	AC=1;AF=0.500;AN=2;BaseQRankSum=0.270;ClippingRankSum=0.000;DP=26;ExcessHet=3.0103;FS=2.079;MLEAC=1;MLEAF=0.500;MQ=44.00;MQRankSum=0.000;QD=4.57;ReadPosRankSum=-1.499;SOR=0.784	GT:AD:DP:GQ:PL	0/1:21,5:26:99:147,0,996
X	6427230	.	A	G	79.77	.	AC=1;AF=0.500;AN=2;BaseQRankSum=-1.143;ClippingRankSum=0.000;DP=24;ExcessHet=3.0103;FS=5.814;MLEAC=1;MLEAF=0.500;MQ=43.84;MQRankSum=0.559;QD=3.32;ReadPosRankSum=0.388;SOR=2.564	GT:AD:DP:GQ:PL	0/1:20,4:24:99:108,0,1239
X	6427242	.	A	G	172.77	.	AC=1;AF=0.500;AN=2;BaseQRankSum=0.522;ClippingRankSum=0.000;DP=21;ExcessHet=3.0103;FS=2.128;MLEAC=1;MLEAF=0.500;MQ=43.82;MQRankSum=0.738;QD=8.23;ReadPosRankSum=-1.363;SOR=1.688	GT:AD:DP:GQ:PL	0/1:15,6:21:99:201,0,1153
X	6427248	.	G	GCAACAA	169.73	.	AC=1;AF=0.500;AN=2;BaseQRankSum=-1.305;ClippingRankSum=0.000;DP=21;ExcessHet=3.0103;FS=2.128;MLEAC=1;MLEAF=0.500;MQ=43.82;MQRankSum=0.738;QD=8.08;ReadPosRankSum=-1.207;SOR=1.688	GT:AD:DP:GQ:PL	0/1:15,6:21:99:207,0,1105
X	6427369	.	A	AAC	463.73	.	AC=1;AF=0.500;AN=2;BaseQRankSum=-0.040;ClippingRankSum=0.000;DP=23;ExcessHet=3.0103;FS=4.693;MLEAC=1;MLEAF=0.500;MQ=43.75;MQRankSum=-0.686;QD=20.16;ReadPosRankSum=0.634;SOR=0.148	GT:AD:DP:GQ:PL	0/1:5,18:23:92:501,0,92
X	6427488	.	C	A	58.77	.	AC=1;AF=0.500;AN=2;BaseQRankSum=2.698;ClippingRankSum=0.000;DP=28;ExcessHet=3.0103;FS=0.000;MLEAC=1;MLEAF=0.500;MQ=44.00;MQRankSum=0.000;QD=2.10;ReadPosRankSum=-1.610;SOR=0.527	GT:AD:DP:GQ:PL	0/1:22,6:28:87:87,0,491
X	6427698	.	A	T	1160.77	.	AC=2;AF=1.00;AN=2;DP=34;ExcessHet=3.0103;FS=0.000;MLEAC=2;MLEAF=1.00;MQ=43.69;QD=30.78;SOR=0.997	GT:AD:DP:GQ:PL	1/1:0,28:28:84:1189,84,0
X	6427705	.	T	C	598.77	.	AC=1;AF=0.500;AN=2;BaseQRankSum=0.875;ClippingRankSum=0.000;DP=33;ExcessHet=3.0103;FS=12.718;MLEAC=1;MLEAF=0.500;MQ=43.69;MQRankSum=1.005;QD=20.65;ReadPosRankSum=0.399;SOR=0.675	GT:AD:DP:GQ:PL	0/1:12,17:29:99:627,0,453
X	6427710	.	A	T	591.77	.	AC=1;AF=0.500;AN=2;BaseQRankSum=1.058;ClippingRankSum=0.000;DP=32;ExcessHet=3.0103;FS=13.249;MLEAC=1;MLEAF=0.500;MQ=43.68;MQRankSum=0.894;QD=21.92;ReadPosRankSum=1.245;SOR=0.749	GT:AD:DP:GQ:PL	0/1:12,15:27:99:620,0,455
X	6427712	.	T	G	565.77	.	AC=1;AF=0.500;AN=2;BaseQRankSum=1.249;ClippingRankSum=0.000;DP=30;ExcessHet=3.0103;FS=13.249;MLEAC=1;MLEAF=0.500;MQ=43.65;MQRankSum=0.894;QD=20.95;ReadPosRankSum=1.343;SOR=0.749	GT:AD:DP:GQ:PL	0/1:12,15:27:99:594,0,458
X	6427713	.	A	C	565.77	.	AC=1;AF=0.500;AN=2;BaseQRankSum=1.847;ClippingRankSum=0.000;DP=30;ExcessHet=3.0103;FS=13.249;MLEAC=1;MLEAF=0.500;MQ=43.65;MQRankSum=0.894;QD=20.95;ReadPosRankSum=1.245;SOR=0.749	GT:AD:DP:GQ:PL	0/1:12,15:27:99:594,0,458
X	6427717	.	A	T	523.77	.	AC=1;AF=0.500;AN=2;BaseQRankSum=0.926;ClippingRankSum=0.000;DP=30;ExcessHet=3.0103;FS=16.693;MLEAC=1;MLEAF=0.500;MQ=43.65;MQRankSum=0.835;QD=20.14;ReadPosRankSum=1.338;SOR=1.048	GT:AD:DP:GQ:PL	0/1:12,14:26:99:552,0,461
X	6427718	.	GCAGGA	G	514.73	.	AC=1;AF=0.500;AN=2;BaseQRankSum=0.329;ClippingRankSum=0.000;DP=30;ExcessHet=3.0103;FS=13.779;MLEAC=1;MLEAF=0.500;MQ=43.65;MQRankSum=0.922;QD=19.80;ReadPosRankSum=1.178;SOR=1.054	GT:AD:DP:GQ:PL	0/1:12,14:26:99:552,0,461
X	6427720	.	A	ATCCT	361.73	.	AC=1;AF=0.500;AN=2;BaseQRankSum=1.772;ClippingRankSum=0.000;DP=30;ExcessHet=3.0103;FS=13.779;MLEAC=1;MLEAF=0.500;MQ=43.65;MQRankSum=-0.825;QD=14.47;ReadPosRankSum=-1.398;SOR=2.440	GT:AD:DP:GQ:PL	0/1:14,11:25:99:399,0,555
X	6427722	.	G	GCTCCT	403.73	.	AC=1;AF=0.500;AN=2;BaseQRankSum=-1.579;ClippingRankSum=0.000;DP=29;ExcessHet=3.0103;FS=13.262;MLEAC=1;MLEAF=0.500;MQ=43.86;MQRankSum=-0.183;QD=16.15;ReadPosRankSum=-0.939;SOR=2.236	GT:AD:DP:GQ:PL	0/1:14,11:25:99:441,0,553
X	6427723	.	A	G	381.73	.	AC=1;AF=0.500;AN=2;BaseQRankSum=-0.099;ClippingRankSum=0.000;DP=29;ExcessHet=3.0103;FS=13.262;MLEAC=1;MLEAF=0.500;MQ=43.86;MQRankSum=-0.183;QD=15.27;ReadPosRankSum=-0.821;SOR=2.236	GT:AD:DP:GQ:PL	0/1:14,11:25:99:419,0,556
X	6427829	.	CA	C	71.73	.	AC=1;AF=0.500;AN=2;BaseQRankSum=1.623;ClippingRankSum=0.000;DP=28;ExcessHet=3.0103;FS=1.808;MLEAC=1;MLEAF=0.500;MQ=43.76;MQRankSum=0.850;QD=2.87;ReadPosRankSum=1.639;SOR=1.049	GT:AD:DP:GQ:PL	0/1:14,11:25:99:109,0,208
X	6427940	.	G	T	1655.77	.	AC=2;AF=1.00;AN=2;DP=39;ExcessHet=3.0103;FS=0.000;MLEAC=2;MLEAF=1.00;MQ=43.83;QD=28.72;SOR=0.693	GT:AD:DP:GQ:PL	1/1:0,38:38:99:1684,114,0
X	6427948	.	T	A	1685.77	.	AC=2;AF=1.00;AN=2;DP=39;ExcessHet=3.0103;FS=0.000;MLEAC=2;MLEAF=1.00;MQ=43.83;QD=31.99;SOR=0.743	GT:AD:DP:GQ:PL	1/1:0,39:39:99:1714,117,0
X	6428109	.	C	G	1327.77	.	AC=2;AF=1.00;AN=2;DP=51;ExcessHet=3.0103;FS=0.000;MLEAC=2;MLEAF=1.00;MQ=44.00;QD=26.03;SOR=0.732	GT:AD:DP:GQ:PL	1/1:0,51:51:99:1356,152,0
X	6428250	.	GT	G	472.73	.	AC=1;AF=0.500;AN=2;BaseQRankSum=-1.495;ClippingRankSum=0.000;DP=38;ExcessHet=3.0103;FS=0.000;MLEAC=1;MLEAF=0.500;MQ=44.00;MQRankSum=0.000;QD=13.13;ReadPosRankSum=1.575;SOR=0.693	GT:AD:DP:GQ:PL	0/1:22,14:36:99:510,0,868
X	6428262	.	T	A	511.77	.	AC=1;AF=0.500;AN=2;BaseQRankSum=-1.026;ClippingRankSum=0.000;DP=39;ExcessHet=3.0103;FS=0.000;MLEAC=1;MLEAF=0.500;MQ=44.00;MQRankSum=0.000;QD=13.12;ReadPosRankSum=1.271;SOR=0.657	GT:AD:DP:GQ:PL	0/1:24,15:39:99:540,0,931
X	6428264	.	A	T	811.77	.	AC=1;AF=0.500;AN=2;BaseQRankSum=0.819;ClippingRankSum=0.000;DP=38;ExcessHet=3.0103;FS=0.000;MLEAC=1;MLEAF=0.500;MQ=44.00;MQRankSum=0.000;QD=21.36;ReadPosRankSum=-1.076;SOR=0.656	GT:AD:DP:GQ:PL	0/1:15,23:38:99:840,0,543
X	6428271	.	T	TG,G	1514.73	.	AC=1,1;AF=0.500,0.500;AN=2;DP=35;ExcessHet=3.0103;FS=0.000;MLEAC=1,1;MLEAF=0.500,0.500;MQ=44.00;QD=33.18;SOR=0.811	GT:AD:DP:GQ:PL	1/2:0,14,20:34:99:1552,853,819,623,0,549
X	6428399	.	G	GCT	340.73	.	AC=1;AF=0.500;AN=2;BaseQRankSum=0.955;ClippingRankSum=0.000;DP=34;ExcessHet=3.0103;FS=1.508;MLEAC=1;MLEAF=0.500;MQ=43.94;MQRankSum=-1.104;QD=10.33;ReadPosRankSum=-2.315;SOR=0.368	GT:AD:DP:GQ:PL	0/1:19,14:33:99:378,0,542
X	6428638	.	AGGGG	A	946.73	.	AC=2;AF=1.00;AN=2;DP=26;ExcessHet=3.0103;FS=0.000;MLEAC=2;MLEAF=1.00;MQ=42.78;QD=32.47;SOR=1.609	GT:AD:DP:GQ:PL	1/1:0,22:22:66:984,66,0
X	6428677	.	T	A	1231.77	.	AC=2;AF=1.00;AN=2;DP=29;ExcessHet=3.0103;FS=0.000;MLEAC=2;MLEAF=1.00;MQ=42.90;QD=21.87;SOR=1.382	GT:AD:DP:GQ:PL	1/1:0,28:28:84:1260,84,0
X	6428678	.	C	CA	735.73	.	AC=1;AF=0.500;AN=2;BaseQRankSum=-1.676;ClippingRankSum=0.000;DP=29;ExcessHet=3.0103;FS=0.000;MLEAC=1;MLEAF=0.500;MQ=42.90;MQRankSum=1.203;QD=30.66;ReadPosRankSum=0.249;SOR=1.179	GT:AD:DP:GQ:PL	0/1:5,19:24:99:773,0,141
X	6428679	.	G	A,GACACA	1084.73	.	AC=1,1;AF=0.500,0.500;AN=2;DP=29;ExcessHet=3.0103;FS=0.000;MLEAC=1,1;MLEAF=0.500,0.500;MQ=42.90;QD=30.30;SOR=1.508	GT:AD:DP:GQ:PL	1/2:0,5,19:24:99:1122,737,707,213,0,142
X	6428716	.	C	A	188.77	.	AC=1;AF=0.500;AN=2;BaseQRankSum=2.358;ClippingRankSum=0.000;DP=28;ExcessHet=3.0103;FS=10.757;MLEAC=1;MLEAF=0.500;MQ=43.33;MQRankSum=-0.152;QD=6.99;ReadPosRankSum=-1.301;SOR=1.439	GT:AD:DP:GQ:PL	0/1:20,7:27:99:217,0,763
X	6428738	.	G	C	250.77	.	AC=1;AF=0.500;AN=2;BaseQRankSum=-2.103;ClippingRankSum=0.000;DP=32;ExcessHet=3.0103;FS=5.961;MLEAC=1;MLEAF=0.500;MQ=43.41;MQRankSum=-0.042;QD=8.09;ReadPosRankSum=-0.306;SOR=0.525	GT:AD:DP:GQ:PL	0/1:22,9:31:99:279,0,832
X	6428851	.	A	G	151.77	.	AC=1;AF=0.500;AN=2;BaseQRankSum=-1.994;ClippingRankSum=0.000;DP=30;ExcessHet=3.0103;FS=0.000;MLEAC=1;MLEAF=0.500;MQ=43.87;MQRankSum=-1.985;QD=5.06;ReadPosRankSum=-1.124;SOR=0.527	GT:AD:DP:GQ:PL	0/1:20,10:30:99:180,0,474
X	6428879	.	AT	A	437.73	.	AC=1;AF=0.500;AN=2;BaseQRankSum=0.169;ClippingRankSum=0.000;DP=24;ExcessHet=3.0103;FS=4.084;MLEAC=1;MLEAF=0.500;MQ=43.84;MQRankSum=2.109;QD=18.24;ReadPosRankSum=0.337;SOR=1.069	GT:AD:DP:GQ:PL	0/1:8,16:24:99:475,0,207
X	6429005	.	C	T	141.77	.	AC=1;AF=0.500;AN=2;BaseQRankSum=0.591;ClippingRankSum=0.000;DP=37;ExcessHet=3.0103;FS=0.000;MLEAC=1;MLEAF=0.500;MQ=43.84;MQRankSum=-3.649;QD=3.83;ReadPosRankSum=0.253;SOR=0.941	GT:AD:DP:GQ:PL	0/1:30,7:37:99:170,0,1939
X	6429028	.	A	G	130.77	.	AC=1;AF=0.500;AN=2;BaseQRankSum=-2.427;ClippingRankSum=0.000;DP=37;ExcessHet=3.0103;FS=3.928;MLEAC=1;MLEAF=0.500;MQ=43.79;MQRankSum=-4.710;QD=3.53;ReadPosRankSum=-0.309;SOR=1.245	GT:AD:DP:GQ:PL	0/1:31,6:37:99:159,0,2001
X	6429029	.	AAT	A	121.73	.	AC=1;AF=0.500;AN=2;BaseQRankSum=0.621;ClippingRankSum=0.000;DP=37;ExcessHet=3.0103;FS=3.928;MLEAC=1;MLEAF=0.500;MQ=43.79;MQRankSum=-4.710;QD=3.29;ReadPosRankSum=-0.351;SOR=1.245	GT:AD:DP:GQ:PL	0/1:31,6:37:99:159,0,2001
X	6429038	.	T	A	139.77	.	AC=1;AF=0.500;AN=2;BaseQRankSum=-1.230;ClippingRankSum=0.000;DP=34;ExcessHet=3.0103;FS=4.323;MLEAC=1;MLEAF=0.500;MQ=43.77;MQRankSum=-4.491;QD=4.11;ReadPosRankSum=-1.153;SOR=1.170	GT:AD:DP:GQ:PL	0/1:28,6:34:99:168,0,1846
X	6429059	.	G	GCTCATTCCATTTAT	136.73	.	AC=1;AF=0.500;AN=2;BaseQRankSum=0.636;ClippingRankSum=0.000;DP=31;ExcessHet=3.0103;FS=16.637;MLEAC=1;MLEAF=0.500;MQ=43.75;MQRankSum=-4.260;QD=4.41;ReadPosRankSum=-1.907;SOR=2.217	GT:AD:DP:GQ:PL	0/1:25,6:31:99:174,0,1596
X	6429060	.	G	C	145.77	.	AC=1;AF=0.500;AN=2;BaseQRankSum=-1.534;ClippingRankSum=0.000;DP=30;ExcessHet=3.0103;FS=22.551;MLEAC=1;MLEAF=0.500;MQ=43.74;MQRankSum=-4.676;QD=4.86;ReadPosRankSum=-1.397;SOR=3.588	GT:AD:DP:GQ:PL	0/1:25,5:30:99:174,0,1596
X	6429064	.	G	T	100.77	.	AC=1;AF=0.500;AN=2;BaseQRankSum=-2.659;ClippingRankSum=0.000;DP=32;ExcessHet=3.0103;FS=21.944;MLEAC=1;MLEAF=0.500;MQ=43.75;MQRankSum=-4.845;QD=3.15;ReadPosRankSum=-1.177;SOR=3.589	GT:AD:DP:GQ:PL	0/1:27,5:32:99:129,0,1641
X	6429067	.	C	G	100.77	.	AC=1;AF=0.500;AN=2;BaseQRankSum=-0.279;ClippingRankSum=0.000;DP=31;ExcessHet=3.0103;FS=21.206;MLEAC=1;MLEAF=0.500;MQ=43.75;MQRankSum=-4.761;QD=3.25;ReadPosRankSum=-1.300;SOR=3.590	GT:AD:DP:GQ:PL	0/1:26,5:31:99:129,0,1641
X	6429070	.	T	A	132.77	.	AC=1;AF=0.500;AN=2;BaseQRankSum=0.410;ClippingRankSum=0.000;DP=30;ExcessHet=3.0103;FS=22.961;MLEAC=1;MLEAF=0.500;MQ=43.74;MQRankSum=-4.180;QD=4.43;ReadPosRankSum=-2.155;SOR=3.898	GT:AD:DP:GQ:PL	0/1:24,6:30:99:161,0,1567
X	6429274	.	T	C	484.77	.	AC=1;AF=0.500;AN=2;BaseQRankSum=-1.038;ClippingRankSum=0.000;DP=39;ExcessHet=3.0103;FS=13.691;MLEAC=1;MLEAF=0.500;MQ=43.95;MQRankSum=-1.283;QD=12.43;ReadPosRankSum=0.563;SOR=2.248	GT:AD:DP:GQ:PL	0/1:25,14:39:99:513,0,1237
X	6429276	.	G	T	484.77	.	AC=1;AF=0.500;AN=2;BaseQRankSum=0.122;ClippingRankSum=0.000;DP=39;ExcessHet=3.0103;FS=13.691;MLEAC=1;MLEAF=0.500;MQ=43.95;MQRankSum=-1.283;QD=12.43;ReadPosRankSum=0.593;SOR=2.248	GT:AD:DP:GQ:PL	0/1:25,14:39:99:513,0,1237
X	6429529	.	A	C	803.77	.	AC=2;AF=1.00;AN=2;DP=30;ExcessHet=3.0103;FS=0.000;MLEAC=2;MLEAF=1.00;MQ=44.00;QD=26.79;SOR=1.765	GT:AD:DP:GQ:PL	1/1:0,30:30:90:832,90,0
X	6429704	.	C	T	536.77	.	AC=1;AF=0.500;AN=2;BaseQRankSum=1.206;ClippingRankSum=0.000;DP=42;ExcessHet=3.0103;FS=9.829;MLEAC=1;MLEAF=0.500;MQ=43.79;MQRankSum=-1.346;QD=13.42;ReadPosRankSum=0.518;SOR=0.552	GT:AD:DP:GQ:PL	0/1:15,25:40:99:565,0,267
X	6429751	.	C	CT	543.73	.	AC=1;AF=0.500;AN=2;BaseQRankSum=-0.461;ClippingRankSum=0.000;DP=29;ExcessHet=3.0103;FS=8.202;MLEAC=1;MLEAF=0.500;MQ=43.70;MQRankSum=-1.630;QD=19.42;ReadPosRankSum=0.599;SOR=0.829	GT:AD:DP:GQ:PL	0/1:13,15:28:99:581,0,501
X	6429753	.	A	T	552.77	.	AC=1;AF=0.500;AN=2;BaseQRankSum=2.976;ClippingRankSum=0.000;DP=29;ExcessHet=3.0103;FS=8.202;MLEAC=1;MLEAF=0.500;MQ=43.70;MQRankSum=-1.630;QD=19.74;ReadPosRankSum=0.484;SOR=0.829	GT:AD:DP:GQ:PL	0/1:13,15:28:99:581,0,501
X	6429763	.	A	G	514.77	.	AC=1;AF=0.500;AN=2;BaseQRankSum=0.113;ClippingRankSum=0.000;DP=30;ExcessHet=3.0103;FS=3.315;MLEAC=1;MLEAF=0.500;MQ=43.77;MQRankSum=-1.440;QD=17.75;ReadPosRankSum=0.109;SOR=0.762	GT:AD:DP:GQ:PL	0/1:15,14:29:99:543,0,588
X	6429781	.	T	TTG	418.73	.	AC=1;AF=0.500;AN=2;BaseQRankSum=1.251;ClippingRankSum=0.000;DP=27;ExcessHet=3.0103;FS=6.085;MLEAC=1;MLEAF=0.500;MQ=43.85;MQRankSum=-1.090;QD=16.11;ReadPosRankSum=-0.286;SOR=1.767	GT:AD:DP:GQ:PL	0/1:15,11:26:99:456,0,636
X	6429797	.	T	A	589.77	.	AC=1;AF=0.500;AN=2;BaseQRankSum=-0.303;ClippingRankSum=0.000;DP=34;ExcessHet=3.0103;FS=8.506;MLEAC=1;MLEAF=0.500;MQ=43.83;MQRankSum=-1.438;QD=17.87;ReadPosRankSum=-2.127;SOR=2.391	GT:AD:DP:GQ:PL	0/1:17,16:33:99:618,0,708
X	6429819	.	T	A	676.77	.	AC=1;AF=0.500;AN=2;BaseQRankSum=-0.472;ClippingRankSum=0.000;DP=35;ExcessHet=3.0103;FS=11.504;MLEAC=1;MLEAF=0.500;MQ=43.72;MQRankSum=-1.018;QD=19.90;ReadPosRankSum=-2.500;SOR=2.700	GT:AD:DP:GQ:PL	0/1:17,17:34:99:705,0,660
X	6429828	.	T	A	631.77	.	AC=1;AF=0.500;AN=2;BaseQRankSum=0.883;ClippingRankSum=0.000;DP=35;ExcessHet=3.0103;FS=7.652;MLEAC=1;MLEAF=0.500;MQ=43.66;MQRankSum=-1.546;QD=18.58;ReadPosRankSum=-1.744;SOR=2.049	GT:AD:DP:GQ:PL	0/1:18,16:34:99:660,0,705
X	6429838	.	T	C	645.77	.	AC=1;AF=0.500;AN=2;BaseQRankSum=-1.664;ClippingRankSum=0.000;DP=37;ExcessHet=3.0103;FS=5.041;MLEAC=1;MLEAF=0.500;MQ=43.68;MQRankSum=-1.808;QD=17.45;ReadPosRankSum=-0.882;SOR=1.705	GT:AD:DP:GQ:PL	0/1:19,18:37:99:674,0,725
X	6429874	.	C	T	305.77	.	AC=1;AF=0.500;AN=2;BaseQRankSum=0.535;ClippingRankSum=0.000;DP=35;ExcessHet=3.0103;FS=0.000;MLEAC=1;MLEAF=0.500;MQ=43.66;MQRankSum=-1.978;QD=8.74;ReadPosRankSum=2.965;SOR=0.693	GT:AD:DP:GQ:PL	0/1:19,16:35:99:334,0,422
X	6429909	.	A	T	319.77	.	AC=1;AF=0.500;AN=2;BaseQRankSum=-0.753;ClippingRankSum=0.000;DP=32;ExcessHet=3.0103;FS=0.000;MLEAC=1;MLEAF=0.500;MQ=43.69;MQRankSum=-1.408;QD=9.99;ReadPosRankSum=0.946;SOR=0.693	GT:AD:DP:GQ:PL	0/1:16,16:32:99:348,0,364
X	6435666	.	G	GTGTGTGTGTGC	537.73	.	AC=1;AF=0.500;AN=2;BaseQRankSum=-0.503;ClippingRankSum=0.000;DP=27;ExcessHet=3.0103;FS=1.657;MLEAC=1;MLEAF=0.500;MQ=42.02;MQRankSum=-0.547;QD=20.68;ReadPosRankSum=-1.158;SOR=1.179	GT:AD:DP:GQ:PL	0/1:14,12:26:99:575,0,543
X	6435706	.	A	ATGCCGC	191.73	.	AC=1;AF=0.500;AN=2;BaseQRankSum=-0.519;ClippingRankSum=0.000;DP=29;ExcessHet=3.0103;FS=3.682;MLEAC=1;MLEAF=0.500;MQ=41.73;MQRankSum=1.116;QD=7.67;ReadPosRankSum=1.315;SOR=1.152	GT:AD:DP:GQ:PL	0/1:14,11:25:99:229,0,342
X	6435715	.	A	C	1255.77	.	AC=2;AF=1.00;AN=2;DP=29;ExcessHet=3.0103;FS=0.000;MLEAC=2;MLEAF=1.00;MQ=41.99;QD=30.30;SOR=0.760	GT:AD:DP:GQ:PL	1/1:0,29:29:90:1284,90,0
X	6435716	.	C	CGCTGCT	325.73	.	AC=1;AF=0.500;AN=2;BaseQRankSum=1.288;ClippingRankSum=0.000;DP=28;ExcessHet=3.0103;FS=5.988;MLEAC=1;MLEAF=0.500;MQ=41.92;MQRankSum=-1.072;QD=12.06;ReadPosRankSum=-0.391;SOR=0.854	GT:AD:DP:GQ:PL	0/1:12,15:27:99:363,0,251
X	6435743	.	C	T	755.77	.	AC=2;AF=1.00;AN=2;DP=29;ExcessHet=3.0103;FS=0.000;MLEAC=2;MLEAF=1.00;MQ=42.15;QD=26.06;SOR=0.906	GT:AD:DP:GQ:PL	1/1:0,29:29:87:784,87,0
X	6435783	.	T	C	203.77	.	AC=1;AF=0.500;AN=2;BaseQRankSum=-0.205;ClippingRankSum=0.000;DP=35;ExcessHet=3.0103;FS=7.847;MLEAC=1;MLEAF=0.500;MQ=43.41;MQRankSum=1.934;QD=5.82;ReadPosRankSum=0.487;SOR=1.304	GT:AD:DP:GQ:PL	0/1:23,12:35:99:232,0,553
X	6435831	.	CCA	C	515.73	.	AC=1;AF=0.500;AN=2;BaseQRankSum=-0.872;ClippingRankSum=0.000;DP=39;ExcessHet=3.0103;FS=4.883;MLEAC=1;MLEAF=0.500;MQ=43.61;MQRankSum=-2.157;QD=13.94;ReadPosRankSum=0.637;SOR=0.577	GT:AD:DP:GQ:PL	0/1:17,20:37:99:553,0,444
X	6435876	.	A	G	396.77	.	AC=1;AF=0.500;AN=2;BaseQRankSum=-1.593;ClippingRankSum=0.000;DP=41;ExcessHet=3.0103;FS=1.204;MLEAC=1;MLEAF=0.500;MQ=43.86;MQRankSum=1.763;QD=9.68;ReadPosRankSum=0.797;SOR=0.465	GT:AD:DP:GQ:PL	0/1:21,20:41:99:425,0,471
X	6436145	.	C	G	849.77	.	AC=2;AF=1.00;AN=2;DP=33;ExcessHet=3.0103;FS=0.000;MLEAC=2;MLEAF=1.00;MQ=43.70;QD=25.75;SOR=0.752	GT:AD:DP:GQ:PL	1/1:0,33:33:99:878,99,0
X	6436157	.	A	T	1262.77	.	AC=2;AF=1.00;AN=2;DP=29;ExcessHet=3.0103;FS=0.000;MLEAC=2;MLEAF=1.00;MQ=43.66;QD=28.66;SOR=0.760	GT:AD:DP:GQ:PL	1/1:0,29:29:90:1291,90,0
X	6436163	.	AAC	A	1325.73	.	AC=2;AF=1.00;AN=2;DP=30;ExcessHet=3.0103;FS=0.000;MLEAC=2;MLEAF=1.00;MQ=43.67;QD=32.36;SOR=0.826	GT:AD:DP:GQ:PL	1/1:0,30:30:93:1363,93,0
X	6436167	.	C	G	1305.77	.	AC=2;AF=1.00;AN=2;DP=29;ExcessHet=3.0103;FS=0.000;MLEAC=2;MLEAF=1.00;MQ=43.66;QD=30.25;SOR=0.760	GT:AD:DP:GQ:PL	1/1:0,29:29:90:1334,90,0
X	6436182	.	G	A	595.77	.	AC=2;AF=1.00;AN=2;DP=23;ExcessHet=3.0103;FS=0.000;MLEAC=2;MLEAF=1.00;MQ=43.74;QD=25.90;SOR=0.963	GT:AD:DP:GQ:PL	1/1:0,23:23:69:624,69,0
X	6436223	.	A	T	169.77	.	AC=1;AF=0.500;AN=2;BaseQRankSum=-0.907;ClippingRankSum=0.000;DP=20;ExcessHet=3.0103;FS=8.512;MLEAC=1;MLEAF=0.500;MQ=43.80;MQRankSum=-1.380;QD=8.49;ReadPosRankSum=-0.496;SOR=0.039	GT:AD:DP:GQ:PL	0/1:10,10:20:99:198,0,221
X	6436321	.	T	G	656.77	.	AC=2;AF=1.00;AN=2;DP=25;ExcessHet=3.0103;FS=0.000;MLEAC=2;MLEAF=1.00;MQ=44.00;QD=26.27;SOR=0.941	GT:AD:DP:GQ:PL	1/1:0,25:25:75:685,75,0
X	6436625	.	A	C	405.77	.	AC=1;AF=0.500;AN=2;BaseQRankSum=-1.022;ClippingRankSum=0.000;DP=29;ExcessHet=3.0103;FS=1.895;MLEAC=1;MLEAF=0.500;MQ=43.93;MQRankSum=-0.612;QD=14.49;ReadPosRankSum=2.393;SOR=1.469	GT:AD:DP:GQ:PL	0/1:9,19:28:99:434,0,164
X	6436919	.	C	A	387.77	.	AC=1;AF=0.500;AN=2;BaseQRankSum=-0.634;ClippingRankSum=0.000;DP=29;ExcessHet=3.0103;FS=0.000;MLEAC=1;MLEAF=0.500;MQ=43.61;MQRankSum=2.518;QD=13.37;ReadPosRankSum=0.413;SOR=0.481	GT:AD:DP:GQ:PL	0/1:10,19:29:99:416,0,184
X	6436921	.	A	C	960.77	.	AC=2;AF=1.00;AN=2;DP=27;ExcessHet=3.0103;FS=0.000;MLEAC=2;MLEAF=1.00;MQ=43.58;QD=26.94;SOR=0.846	GT:AD:DP:GQ:PL	1/1:0,26:26:78:989,78,0
X	6436987	.	T	C	184.77	.	AC=1;AF=0.500;AN=2;BaseQRankSum=-1.933;ClippingRankSum=0.000;DP=18;ExcessHet=3.0103;FS=0.000;MLEAC=1;MLEAF=0.500;MQ=43.15;MQRankSum=-2.839;QD=10.87;ReadPosRankSum=-0.527;SOR=0.382	GT:AD:DP:GQ:PL	0/1:12,5:17:99:213,0,490
X	6436988	.	T	TCAAACACACACACACA	175.73	.	AC=1;AF=0.500;AN=2;BaseQRankSum=-0.336;ClippingRankSum=0.000;DP=18;ExcessHet=3.0103;FS=0.000;MLEAC=1;MLEAF=0.500;MQ=43.15;MQRankSum=-2.839;QD=10.34;ReadPosRankSum=-0.527;SOR=0.693	GT:AD:DP:GQ:PL	0/1:12,5:17:99:213,0,490
X	6437030	.	A	G	30.77	.	AC=1;AF=0.500;AN=2;BaseQRankSum=-2.592;ClippingRankSum=0.000;DP=19;ExcessHet=3.0103;FS=4.868;MLEAC=1;MLEAF=0.500;MQ=43.54;MQRankSum=-2.310;QD=1.71;ReadPosRankSum=0.198;SOR=0.707	GT:AD:DP:GQ:PL	0/1:13,5:18:59:59,0,304
X	6437139	.	C	A	590.77	.	AC=2;AF=1.00;AN=2;DP=23;ExcessHet=3.0103;FS=0.000;MLEAC=2;MLEAF=1.00;MQ=43.71;QD=25.69;SOR=1.179	GT:AD:DP:GQ:PL	1/1:0,23:23:69:619,69,0
X	6437251	.	C	CAA	460.73	.	AC=2;AF=1.00;AN=2;DP=16;ExcessHet=3.0103;FS=0.000;MLEAC=2;MLEAF=1.00;MQ=43.30;QD=30.72;SOR=0.818	GT:AD:DP:GQ:PL	1/1:0,15:15:48:498,48,0
X	6437507	.	C	T	264.77	.	AC=1;AF=0.500;AN=2;BaseQRankSum=2.546;ClippingRankSum=0.000;DP=35;ExcessHet=3.0103;FS=3.012;MLEAC=1;MLEAF=0.500;MQ=43.94;MQRankSum=0.875;QD=7.56;ReadPosRankSum=0.617;SOR=0.809	GT:AD:DP:GQ:PL	0/1:21,14:35:99:293,0,458
X	6437521	.	T	C	440.77	.	AC=1;AF=0.500;AN=2;BaseQRankSum=1.518;ClippingRankSum=0.000;DP=32;ExcessHet=3.0103;FS=3.307;MLEAC=1;MLEAF=0.500;MQ=43.94;MQRankSum=-0.710;QD=13.77;ReadPosRankSum=0.377;SOR=0.974	GT:AD:DP:GQ:PL	0/1:12,20:32:99:469,0,216
X	6437763	.	C	CTA	348.73	.	AC=1;AF=0.500;AN=2;BaseQRankSum=-0.048;ClippingRankSum=0.000;DP=34;ExcessHet=3.0103;FS=3.227;MLEAC=1;MLEAF=0.500;MQ=43.86;MQRankSum=-0.859;QD=11.25;ReadPosRankSum=0.138;SOR=0.537	GT:AD:DP:GQ:PL	0/1:13,18:31:99:386,0,475
X	6437773	.	ATATG	A	406.73	.	AC=1;AF=0.500;AN=2;BaseQRankSum=1.385;ClippingRankSum=0.000;DP=36;ExcessHet=3.0103;FS=5.366;MLEAC=1;MLEAF=0.500;MQ=43.87;MQRankSum=0.839;QD=12.71;ReadPosRankSum=0.604;SOR=1.370	GT:AD:DP:GQ:PL	0/1:20,12:32:99:444,0,804
X	6437777	.	G	A	739.77	.	AC=1;AF=0.500;AN=2;BaseQRankSum=0.455;ClippingRankSum=0.000;DP=36;ExcessHet=3.0103;FS=5.366;MLEAC=1;MLEAF=0.500;MQ=43.87;MQRankSum=-0.710;QD=23.12;ReadPosRankSum=-0.838;SOR=0.559	GT:AD:DP:GQ:PL	0/1:12,20:32:99:768,0,444
X	6437822	.	G	T	676.77	.	AC=2;AF=1.00;AN=2;DP=27;ExcessHet=3.0103;FS=0.000;MLEAC=2;MLEAF=1.00;MQ=44.00;QD=25.07;SOR=1.101	GT:AD:DP:GQ:PL	1/1:0,27:27:80:705,80,0
X	6437858	.	C	G	188.77	.	AC=1;AF=0.500;AN=2;BaseQRankSum=0.000;ClippingRankSum=0.000;DP=27;ExcessHet=3.0103;FS=12.164;MLEAC=1;MLEAF=0.500;MQ=44.00;MQRankSum=0.000;QD=6.99;ReadPosRankSum=-0.124;SOR=0.996	GT:AD:DP:GQ:PL	0/1:16,11:27:99:217,0,333
X	6438057	.	T	TTTG	517.73	.	AC=2;AF=1.00;AN=2;DP=15;ExcessHet=3.0103;FS=0.000;MLEAC=2;MLEAF=1.00;MQ=43.81;QD=29.13;SOR=1.329	GT:AD:DP:GQ:PL	1/1:0,14:14:42:555,42,0
X	6438214	.	C	G	500.77	.	AC=2;AF=1.00;AN=2;DP=20;ExcessHet=3.0103;FS=0.000;MLEAC=2;MLEAF=1.00;MQ=43.61;QD=25.04;SOR=0.892	GT:AD:DP:GQ:PL	1/1:0,20:20:60:529,60,0
X	6438306	.	G	GTT	876.73	.	AC=2;AF=1.00;AN=2;DP=25;ExcessHet=3.0103;FS=0.000;MLEAC=2;MLEAF=1.00;MQ=43.62;QD=31.98;SOR=0.941	GT:AD:DP:GQ:PL	1/1:0,25:25:74:914,74,0
X	6438441	.	C	A	691.77	.	AC=2;AF=1.00;AN=2;DP=19;ExcessHet=3.0103;FS=0.000;MLEAC=2;MLEAF=1.00;MQ=44.00;QD=28.47;SOR=1.863	GT:AD:DP:GQ:PL	1/1:0,18:18:54:720,54,0
X	6438442	.	A	C	691.77	.	AC=2;AF=1.00;AN=2;DP=19;ExcessHet=3.0103;FS=0.000;MLEAC=2;MLEAF=1.00;MQ=44.00;QD=30.56;SOR=1.863	GT:AD:DP:GQ:PL	1/1:0,18:18:54:720,54,0
X	6438582	.	T	C	56.77	.	AC=1;AF=0.500;AN=2;BaseQRankSum=-0.835;ClippingRankSum=0.000;DP=18;ExcessHet=3.0103;FS=2.162;MLEAC=1;MLEAF=0.500;MQ=42.69;MQRankSum=0.339;QD=3.15;ReadPosRankSum=0.830;SOR=0.799	GT:AD:DP:GQ:PL	0/1:13,5:18:85:85,0,315
X	6438592	.	C	G	346.77	.	AC=2;AF=1.00;AN=2;DP=11;ExcessHet=3.0103;FS=0.000;MLEAC=2;MLEAF=1.00;MQ=42.10;QD=31.52;SOR=1.270	GT:AD:DP:GQ:PL	1/1:0,11:11:33:375,33,0
X	6438654	.	C	G	40.77	.	AC=1;AF=0.500;AN=2;BaseQRankSum=-0.084;ClippingRankSum=0.000;DP=6;ExcessHet=3.0103;FS=0.000;MLEAC=1;MLEAF=0.500;MQ=42.77;MQRankSum=-0.967;QD=6.79;ReadPosRankSum=-0.084;SOR=0.693	GT:AD:DP:GQ:PL	0/1:4,2:6:69:69,0,160
X	6438664	.	A	G	40.77	.	AC=1;AF=0.500;AN=2;BaseQRankSum=-0.876;ClippingRankSum=0.000;DP=7;ExcessHet=3.0103;FS=0.000;MLEAC=1;MLEAF=0.500;MQ=42.95;MQRankSum=-1.068;QD=5.82;ReadPosRankSum=0.712;SOR=0.446	GT:AD:DP:GQ:PL	0/1:5,2:7:69:69,0,160
X	6438750	.	CAAAAAA	C	369.73	.	AC=1;AF=0.500;AN=2;BaseQRankSum=-0.126;ClippingRankSum=0.000;DP=21;ExcessHet=3.0103;FS=0.000;MLEAC=1;MLEAF=0.500;MQ=43.03;MQRankSum=-0.385;QD=18.49;ReadPosRankSum=1.036;SOR=0.569	GT:AD:DP:GQ:PL	0/1:11,9:20:99:346,0,286
X	6438830	.	C	G	582.77	.	AC=2;AF=1.00;AN=2;DP=24;ExcessHet=3.0103;FS=0.000;MLEAC=2;MLEAF=1.00;MQ=43.55;QD=24.28;SOR=1.051	GT:AD:DP:GQ:PL	1/1:0,24:24:71:611,71,0
X	6438866	.	C	T	645.77	.	AC=1;AF=0.500;AN=2;BaseQRankSum=1.369;ClippingRankSum=0.000;DP=25;ExcessHet=3.0103;FS=0.000;MLEAC=1;MLEAF=0.500;MQ=43.57;MQRankSum=1.590;QD=25.83;ReadPosRankSum=-0.583;SOR=1.127	GT:AD:DP:GQ:PL	0/1:8,17:25:99:674,0,272
X	6438875	.	G	T	616.77	.	AC=1;AF=0.500;AN=2;BaseQRankSum=1.430;ClippingRankSum=0.000;DP=24;ExcessHet=3.0103;FS=0.000;MLEAC=1;MLEAF=0.500;MQ=43.67;MQRankSum=0.806;QD=25.70;ReadPosRankSum=-0.398;SOR=1.022	GT:AD:DP:GQ:PL	0/1:8,16:24:99:645,0,330
X	6438878	.	G	C	616.77	.	AC=1;AF=0.500;AN=2;BaseQRankSum=-0.208;ClippingRankSum=0.000;DP=25;ExcessHet=3.0103;FS=0.000;MLEAC=1;MLEAF=0.500;MQ=43.69;MQRankSum=0.668;QD=24.67;ReadPosRankSum=0.255;SOR=0.836	GT:AD:DP:GQ:PL	0/1:9,16:25:99:645,0,330
X	6438902	.	G	A	557.77	.	AC=1;AF=0.500;AN=2;BaseQRankSum=1.020;ClippingRankSum=0.000;DP=24;ExcessHet=3.0103;FS=0.000;MLEAC=1;MLEAF=0.500;MQ=43.84;MQRankSum=1.929;QD=23.24;ReadPosRankSum=1.172;SOR=1.058	GT:AD:DP:GQ:PL	0/1:9,15:24:99:586,0,316
X	6438991	.	TAACAAAA	T	505.73	.	AC=1;AF=0.500;AN=2;BaseQRankSum=1.058;ClippingRankSum=0.000;DP=25;ExcessHet=3.0103;FS=13.132;MLEAC=1;MLEAF=0.500;MQ=43.24;MQRankSum=-0.556;QD=20.23;ReadPosRankSum=-1.782;SOR=1.429	GT:AD:DP:GQ:PL	0/1:15,10:25:99:543,0,631
X	6439014	.	G	T	560.77	.	AC=1;AF=0.500;AN=2;BaseQRankSum=-0.714;ClippingRankSum=0.000;DP=26;ExcessHet=3.0103;FS=0.000;MLEAC=1;MLEAF=0.500;MQ=42.96;MQRankSum=-1.423;QD=21.57;ReadPosRankSum=0.000;SOR=0.693	GT:AD:DP:GQ:PL	0/1:13,13:26:99:589,0,547
X	6439017	.	T	G	543.77	.	AC=1;AF=0.500;AN=2;BaseQRankSum=-1.113;ClippingRankSum=0.000;DP=28;ExcessHet=3.0103;FS=0.000;MLEAC=1;MLEAF=0.500;MQ=43.03;MQRankSum=-1.141;QD=19.42;ReadPosRankSum=-0.555;SOR=0.507	GT:AD:DP:GQ:PL	0/1:13,15:28:99:572,0,550
X	6439383	.	G	A	248.77	.	AC=1;AF=0.500;AN=2;BaseQRankSum=1.739;ClippingRankSum=0.000;DP=22;ExcessHet=3.0103;FS=12.913;MLEAC=1;MLEAF=0.500;MQ=43.73;MQRankSum=1.434;QD=11.31;ReadPosRankSum=0.000;SOR=3.912	GT:AD:DP:GQ:PL	0/1:14,8:22:99:277,0,1773
X	6439387	.	TCGACCGACCGAC	T	233.73	.	AC=1;AF=0.500;AN=2;BaseQRankSum=1.090;ClippingRankSum=0.000;DP=24;ExcessHet=3.0103;FS=12.693;MLEAC=1;MLEAF=0.500;MQ=43.67;MQRankSum=1.564;QD=9.74;ReadPosRankSum=0.205;SOR=3.967	GT:AD:DP:GQ:PL	0/1:16,8:24:99:271,0,1913
X	6439525	.	T	TA	31.73	.	AC=1;AF=0.500;AN=2;BaseQRankSum=-0.173;ClippingRankSum=0.000;DP=21;ExcessHet=3.0103;FS=2.199;MLEAC=1;MLEAF=0.500;MQ=43.46;MQRankSum=1.191;QD=1.67;ReadPosRankSum=0.932;SOR=0.260	GT:AD:DP:GQ:PL	0/1:12,7:19:69:69,0,170
X	6439571	.	GCA	G	37.73	.	AC=1;AF=0.500;AN=2;BaseQRankSum=-0.232;ClippingRankSum=0.000;DP=14;ExcessHet=3.0103;FS=0.000;MLEAC=1;MLEAF=0.500;MQ=43.05;MQRankSum=0.799;QD=3.14;ReadPosRankSum=0.327;SOR=1.022	GT:AD:DP:GQ:PL	0/1:8,4:12:75:75,0,181
X	6439591	.	ACC	A	162.73	.	AC=1;AF=0.500;AN=2;BaseQRankSum=0.743;ClippingRankSum=0.000;DP=16;ExcessHet=3.0103;FS=2.059;MLEAC=1;MLEAF=0.500;MQ=43.17;MQRankSum=-1.327;QD=10.85;ReadPosRankSum=1.108;SOR=1.402	GT:AD:DP:GQ:PL	0/1:6,9:15:99:200,0,110
X	6439641	.	G	GATTGGTTTATGGC	717.73	.	AC=1;AF=0.500;AN=2;BaseQRankSum=0.348;ClippingRankSum=0.000;DP=29;ExcessHet=3.0103;FS=1.657;MLEAC=1;MLEAF=0.500;MQ=43.07;MQRankSum=-2.735;QD=26.58;ReadPosRankSum=-1.029;SOR=0.283	GT:AD:DP:GQ:PL	0/1:9,18:27:99:755,0,321
X	6439643	.	A	T	154.77	.	AC=1;AF=0.500;AN=2;BaseQRankSum=-0.054;ClippingRankSum=0.000;DP=28;ExcessHet=3.0103;FS=1.657;MLEAC=1;MLEAF=0.500;MQ=43.03;MQRankSum=2.796;QD=5.73;ReadPosRankSum=1.467;SOR=1.402	GT:AD:DP:GQ:PL	0/1:18,9:27:99:183,0,755
X	6439653	.	C	T	700.77	.	AC=1;AF=0.500;AN=2;BaseQRankSum=-0.566;ClippingRankSum=0.000;DP=27;ExcessHet=3.0103;FS=1.657;MLEAC=1;MLEAF=0.500;MQ=43.27;MQRankSum=-2.735;QD=25.95;ReadPosRankSum=-2.187;SOR=0.283	GT:AD:DP:GQ:PL	0/1:9,18:27:99:729,0,324
X	6439693	.	AAAG	A	247.73	.	AC=1;AF=0.500;AN=2;BaseQRankSum=-0.389;ClippingRankSum=0.000;DP=22;ExcessHet=3.0103;FS=0.000;MLEAC=1;MLEAF=0.500;MQ=43.28;MQRankSum=-3.274;QD=11.80;ReadPosRankSum=-0.289;SOR=0.892	GT:AD:DP:GQ:PL	0/1:11,10:21:99:285,0,413
X	6439734	.	C	T	265.77	.	AC=1;AF=0.500;AN=2;BaseQRankSum=-0.259;ClippingRankSum=0.000;DP=27;ExcessHet=3.0103;FS=3.565;MLEAC=1;MLEAF=0.500;MQ=43.45;MQRankSum=-1.811;QD=9.84;ReadPosRankSum=-0.534;SOR=1.549	GT:AD:DP:GQ:PL	0/1:13,14:27:99:294,0,273
X	6439830	.	T	C	135.77	.	AC=1;AF=0.500;AN=2;BaseQRankSum=1.398;ClippingRankSum=0.000;DP=29;ExcessHet=3.0103;FS=8.873;MLEAC=1;MLEAF=0.500;MQ=43.76;MQRankSum=-0.134;QD=4.68;ReadPosRankSum=-1.427;SOR=2.055	GT:AD:DP:GQ:PL	0/1:20,9:29:99:164,0,445
X	6440010	.	AGTAGTGCTG	A	661.73	.	AC=1;AF=0.500;AN=2;BaseQRankSum=-0.200;ClippingRankSum=0.000;DP=24;ExcessHet=3.0103;FS=9.979;MLEAC=1;MLEAF=0.500;MQ=43.55;MQRankSum=-1.287;QD=30.08;ReadPosRankSum=-0.896;SOR=2.683	GT:AD:DP:GQ:PL	0/1:5,17:22:99:699,0,746
X	6440024	.	A	G	709.77	.	AC=1;AF=0.500;AN=2;BaseQRankSum=0.563;ClippingRankSum=0.000;DP=24;ExcessHet=3.0103;FS=14.194;MLEAC=1;MLEAF=0.500;MQ=43.55;MQRankSum=-1.367;QD=29.57;ReadPosRankSum=-1.068;SOR=2.795	GT:AD:DP:GQ:PL	0/1:6,18:24:99:738,0,824
X	6440040	.	GA	G	697.73	.	AC=1;AF=0.500;AN=2;BaseQRankSum=-3.272;ClippingRankSum=0.000;DP=24;ExcessHet=3.0103;FS=16.833;MLEAC=1;MLEAF=0.500;MQ=43.63;MQRankSum=-1.323;QD=29.07;ReadPosRankSum=-0.032;SOR=2.661	GT:AD:DP:GQ:PL	0/1:7,17:24:99:735,0,869
X	6440042	.	A	T	664.77	.	AC=1;AF=0.500;AN=2;BaseQRankSum=-1.228;ClippingRankSum=0.000;DP=24;ExcessHet=3.0103;FS=16.833;MLEAC=1;MLEAF=0.500;MQ=43.63;MQRankSum=-1.323;QD=27.70;ReadPosRankSum=-0.095;SOR=2.661	GT:AD:DP:GQ:PL	0/1:7,17:24:99:693,0,872
X	6440152	.	T	G	451.77	.	AC=1;AF=0.500;AN=2;BaseQRankSum=-0.876;ClippingRankSum=0.000;DP=27;ExcessHet=3.0103;FS=1.527;MLEAC=1;MLEAF=0.500;MQ=43.66;MQRankSum=-1.335;QD=16.73;ReadPosRankSum=-1.096;SOR=0.368	GT:AD:DP:GQ:PL	0/1:13,14:27:99:480,0,488
X	6440165	.	T	C	397.77	.	AC=1;AF=0.500;AN=2;BaseQRankSum=-0.640;ClippingRankSum=0.000;DP=24;ExcessHet=3.0103;FS=0.000;MLEAC=1;MLEAF=0.500;MQ=43.61;MQRankSum=-1.648;QD=16.57;ReadPosRankSum=-0.059;SOR=0.534	GT:AD:DP:GQ:PL	0/1:14,10:24:99:426,0,578
X	6440167	.	C	CG	340.73	.	AC=1;AF=0.500;AN=2;BaseQRankSum=-0.409;ClippingRankSum=0.000;DP=24;ExcessHet=3.0103;FS=0.000;MLEAC=1;MLEAF=0.500;MQ=43.61;MQRankSum=-1.648;QD=14.20;ReadPosRankSum=0.000;SOR=0.534	GT:AD:DP:GQ:PL	0/1:14,10:24:99:378,0,558
X	6440177	.	C	T	368.77	.	AC=1;AF=0.500;AN=2;BaseQRankSum=1.565;ClippingRankSum=0.000;DP=28;ExcessHet=3.0103;FS=0.000;MLEAC=1;MLEAF=0.500;MQ=43.60;MQRankSum=-2.032;QD=13.17;ReadPosRankSum=-0.929;SOR=0.495	GT:AD:DP:GQ:PL	0/1:16,12:28:99:397,0,589
X	6440245	.	GA	G	487.73	.	AC=2;AF=1.00;AN=2;DP=27;ExcessHet=3.0103;FS=0.000;MLEAC=2;MLEAF=1.00;MQ=43.93;QD=19.51;SOR=0.770	GT:AD:DP:GQ:PL	1/1:0,25:25:74:525,74,0
X	6440327	.	G	C	183.77	.	AC=1;AF=0.500;AN=2;BaseQRankSum=-2.400;ClippingRankSum=0.000;DP=29;ExcessHet=3.0103;FS=9.204;MLEAC=1;MLEAF=0.500;MQ=43.48;MQRankSum=-1.170;QD=6.56;ReadPosRankSum=2.190;SOR=1.687	GT:AD:DP:GQ:PL	0/1:17,11:28:99:212,0,394
X	6440375	.	G	A	494.77	.	AC=1;AF=0.500;AN=2;BaseQRankSum=-2.354;ClippingRankSum=0.000;DP=32;ExcessHet=3.0103;FS=1.340;MLEAC=1;MLEAF=0.500;MQ=43.41;MQRankSum=-0.826;QD=15.46;ReadPosRankSum=0.437;SOR=0.976	GT:AD:DP:GQ:PL	0/1:18,14:32:99:523,0,707
X	6440376	.	C	T	494.77	.	AC=1;AF=0.500;AN=2;BaseQRankSum=-1.398;ClippingRankSum=0.000;DP=32;ExcessHet=3.0103;FS=1.340;MLEAC=1;MLEAF=0.500;MQ=43.41;MQRankSum=-0.826;QD=15.46;ReadPosRankSum=0.380;SOR=0.976	GT:AD:DP:GQ:PL	0/1:18,14:32:99:523,0,707
X	6440427	.	T	C	503.77	.	AC=1;AF=0.500;AN=2;BaseQRankSum=-1.750;ClippingRankSum=0.000;DP=33;ExcessHet=3.0103;FS=0.000;MLEAC=1;MLEAF=0.500;MQ=43.66;MQRankSum=0.118;QD=15.27;ReadPosRankSum=-0.862;SOR=0.602	GT:AD:DP:GQ:PL	0/1:10,23:33:99:532,0,180
X	6440441	.	G	T	1485.77	.	AC=2;AF=1.00;AN=2;DP=34;ExcessHet=3.0103;FS=0.000;MLEAC=2;MLEAF=1.00;MQ=43.67;QD=28.08;SOR=1.085	GT:AD:DP:GQ:PL	1/1:0,34:34:99:1514,102,0
X	6440448	.	ATTC	A	1476.73	.	AC=2;AF=1.00;AN=2;DP=34;ExcessHet=3.0103;FS=0.000;MLEAC=2;MLEAF=1.00;MQ=43.67;QD=28.26;SOR=1.085	GT:AD:DP:GQ:PL	1/1:0,34:34:99:1514,102,0
X	6440457	.	G	C	81.77	.	AC=1;AF=0.500;AN=2;BaseQRankSum=-2.348;ClippingRankSum=0.000;DP=31;ExcessHet=3.0103;FS=0.000;MLEAC=1;MLEAF=0.500;MQ=43.64;MQRankSum=-0.651;QD=2.73;ReadPosRankSum=-0.891;SOR=0.765	GT:AD:DP:GQ:PL	0/1:22,8:30:99:110,0,532
X	6440489	.	T	A	253.77	.	AC=1;AF=0.500;AN=2;BaseQRankSum=-1.330;ClippingRankSum=0.000;DP=26;ExcessHet=3.0103;FS=0.000;MLEAC=1;MLEAF=0.500;MQ=43.57;MQRankSum=0.000;QD=9.76;ReadPosRankSum=-2.500;SOR=0.919	GT:AD:DP:GQ:PL	0/1:18,8:26:99:282,0,713
X	6440493	.	C	T	713.77	.	AC=1;AF=0.500;AN=2;BaseQRankSum=1.784;ClippingRankSum=0.000;DP=27;ExcessHet=3.0103;FS=1.576;MLEAC=1;MLEAF=0.500;MQ=43.66;MQRankSum=0.643;QD=26.44;ReadPosRankSum=2.231;SOR=0.430	GT:AD:DP:GQ:PL	0/1:8,19:27:99:742,0,279
X	6440497	.	A	T	1141.77	.	AC=2;AF=1.00;AN=2;DP=26;ExcessHet=3.0103;FS=0.000;MLEAC=2;MLEAF=1.00;MQ=43.64;QD=30.71;SOR=1.022	GT:AD:DP:GQ:PL	1/1:0,26:26:78:1170,78,0
X	6440510	.	C	T	829.77	.	AC=2;AF=1.00;AN=2;DP=26;ExcessHet=3.0103;FS=0.000;MLEAC=2;MLEAF=1.00;MQ=43.64;QD=31.91;SOR=1.022	GT:AD:DP:GQ:PL	1/1:0,26:26:81:858,81,0
X	6440525	.	A	T	789.77	.	AC=2;AF=1.00;AN=2;DP=25;ExcessHet=3.0103;FS=0.000;MLEAC=2;MLEAF=1.00;MQ=43.71;QD=31.59;SOR=1.893	GT:AD:DP:GQ:PL	1/1:0,25:25:75:818,75,0
X	6440531	.	A	G	64.77	.	AC=1;AF=0.500;AN=2;BaseQRankSum=-0.361;ClippingRankSum=0.000;DP=24;ExcessHet=3.0103;FS=2.016;MLEAC=1;MLEAF=0.500;MQ=43.70;MQRankSum=0.674;QD=2.70;ReadPosRankSum=1.036;SOR=1.284	GT:AD:DP:GQ:PL	0/1:18,6:24:93:93,0,424
X	6440630	.	G	A	703.77	.	AC=1;AF=0.500;AN=2;BaseQRankSum=3.006;ClippingRankSum=0.000;DP=23;ExcessHet=3.0103;FS=0.000;MLEAC=1;MLEAF=0.500;MQ=44.00;MQRankSum=0.000;QD=30.60;ReadPosRankSum=0.037;SOR=1.078	GT:AD:DP:GQ:PL	0/1:5,18:23:99:732,0,107
X	6440632	.	AT	A	694.73	.	AC=1;AF=0.500;AN=2;BaseQRankSum=1.294;ClippingRankSum=0.000;DP=22;ExcessHet=3.0103;FS=0.000;MLEAC=1;MLEAF=0.500;MQ=44.00;MQRankSum=0.000;QD=31.58;ReadPosRankSum=0.314;SOR=0.976	GT:AD:DP:GQ:PL	0/1:5,17:22:99:732,0,107
X	6440753	.	A	AACACACACACACACACAC	109.73	.	AC=1;AF=0.500;AN=2;BaseQRankSum=0.140;ClippingRankSum=0.000;DP=10;ExcessHet=3.0103;FS=0.000;MLEAC=1;MLEAF=0.500;MQ=44.00;MQRankSum=0.000;QD=12.19;ReadPosRankSum=-1.383;SOR=0.223	GT:AD:DP:GQ:PL	0/1:7,2:9:99:147,0,282
X	6440831	.	TCC	T	106.73	.	AC=1;AF=0.500;AN=2;BaseQRankSum=0.718;ClippingRankSum=0.000;DP=14;ExcessHet=3.0103;FS=2.398;MLEAC=1;MLEAF=0.500;MQ=44.00;MQRankSum=0.000;QD=8.89;ReadPosRankSum=0.901;SOR=1.609	GT:AD:DP:GQ:PL	0/1:8,4:12:99:144,0,324
X	6440832	.	C	A	295.77	.	AC=1;AF=0.500;AN=2;BaseQRankSum=-0.545;ClippingRankSum=0.000;DP=13;ExcessHet=3.0103;FS=2.398;MLEAC=1;MLEAF=0.500;MQ=44.00;MQRankSum=0.000;QD=24.65;ReadPosRankSum=-0.984;SOR=0.223	GT:AD:DP:GQ:PL	0/1:4,8:12:99:324,0,144
X	6440834	.	ACTT	A	106.73	.	AC=1;AF=0.500;AN=2;BaseQRankSum=-0.867;ClippingRankSum=0.000;DP=13;ExcessHet=3.0103;FS=2.398;MLEAC=1;MLEAF=0.500;MQ=44.00;MQRankSum=0.000;QD=8.89;ReadPosRankSum=0.568;SOR=1.609	GT:AD:DP:GQ:PL	0/1:8,4:12:99:144,0,324
X	6440837	.	T	C	295.77	.	AC=1;AF=0.500;AN=2;BaseQRankSum=0.820;ClippingRankSum=0.000;DP=12;ExcessHet=3.0103;FS=2.398;MLEAC=1;MLEAF=0.500;MQ=44.00;MQRankSum=0.000;QD=24.65;SOR=0.223	GT:AD:DP:GQ:PL	0/1:4,8:12:99:324,0,144
X	6440848	.	G	C	691.77	.	AC=2;AF=1.00;AN=2;DP=16;ExcessHet=3.0103;FS=0.000;MLEAC=2;MLEAF=1.00;MQ=44.00;QD=37.99;SOR=1.244	GT:AD:DP:GQ:PL	1/1:0,16:16:48:720,48,0
X	6440859	.	G	A	819.77	.	AC=2;AF=1.00;AN=2;DP=20;ExcessHet=3.0103;FS=0.000;MLEAC=2;MLEAF=1.00;MQ=44.00;QD=32.34;SOR=1.402	GT:AD:DP:GQ:PL	1/1:0,20:20:60:848,60,0
X	6441206	.	C	T	297.77	.	AC=1;AF=0.500;AN=2;BaseQRankSum=3.011;ClippingRankSum=0.000;DP=52;ExcessHet=3.0103;FS=0.000;MLEAC=1;MLEAF=0.500;MQ=43.72;MQRankSum=1.025;QD=5.73;ReadPosRankSum=-0.471;SOR=0.517	GT:AD:DP:GQ:PL	0/1:35,17:52:99:326,0,784
X	6441514	.	G	A	425.77	.	AC=1;AF=0.500;AN=2;BaseQRankSum=0.749;ClippingRankSum=0.000;DP=42;ExcessHet=3.0103;FS=6.684;MLEAC=1;MLEAF=0.500;MQ=44.00;MQRankSum=0.000;QD=10.38;ReadPosRankSum=1.089;SOR=1.437	GT:AD:DP:GQ:PL	0/1:20,21:41:99:454,0,412
X	6441529	.	A	G	856.77	.	AC=1;AF=0.500;AN=2;BaseQRankSum=-0.151;ClippingRankSum=0.000;DP=47;ExcessHet=3.0103;FS=6.250;MLEAC=1;MLEAF=0.500;MQ=43.94;MQRankSum=-0.914;QD=18.63;ReadPosRankSum=1.307;SOR=1.122	GT:AD:DP:GQ:PL	0/1:22,24:46:99:885,0,1017
X	6441533	.	T	C	856.77	.	AC=1;AF=0.500;AN=2;BaseQRankSum=-0.829;ClippingRankSum=0.000;DP=45;ExcessHet=3.0103;FS=6.473;MLEAC=1;MLEAF=0.500;MQ=43.94;MQRankSum=-0.867;QD=19.47;ReadPosRankSum=0.466;SOR=1.112	GT:AD:DP:GQ:PL	0/1:20,24:44:99:885,0,1017
X	6441750	.	A	G	435.77	.	AC=1;AF=0.500;AN=2;BaseQRankSum=1.369;ClippingRankSum=0.000;DP=41;ExcessHet=3.0103;FS=15.550;MLEAC=1;MLEAF=0.500;MQ=44.00;MQRankSum=0.000;QD=10.63;ReadPosRankSum=-0.950;SOR=1.078	GT:AD:DP:GQ:PL	0/1:19,22:41:99:464,0,392
X	6441865	.	C	G	425.77	.	AC=1;AF=0.500;AN=2;BaseQRankSum=0.361;ClippingRankSum=0.000;DP=38;ExcessHet=3.0103;FS=1.281;MLEAC=1;MLEAF=0.500;MQ=44.00;MQRankSum=0.000;QD=11.20;ReadPosRankSum=1.393;SOR=0.916	GT:AD:DP:GQ:PL	0/1:17,21:38:99:454,0,349
X	6441968	.	G	A	189.77	.	AC=1;AF=0.500;AN=2;BaseQRankSum=1.267;ClippingRankSum=0.000;DP=23;ExcessHet=3.0103;FS=1.707;MLEAC=1;MLEAF=0.500;MQ=43.91;MQRankSum=-1.004;QD=8.63;ReadPosRankSum=-1.060;SOR=1.179	GT:AD:DP:GQ:PL	0/1:12,10:22:99:218,0,211
X	6441993	.	G	A	691.77	.	AC=2;AF=1.00;AN=2;DP=17;ExcessHet=3.0103;FS=0.000;MLEAC=2;MLEAF=1.00;MQ=43.88;QD=24.02;SOR=1.609	GT:AD:DP:GQ:PL	1/1:0,16:16:48:720,48,0
X	6442000	.	GC	G	772.73	.	AC=2;AF=1.00;AN=2;DP=18;ExcessHet=3.0103;FS=0.000;MLEAC=2;MLEAF=1.00;MQ=43.89;QD=28.00;SOR=1.371	GT:AD:DP:GQ:PL	1/1:0,17:17:54:810,54,0
X	6442006	.	T	A	810.77	.	AC=2;AF=1.00;AN=2;DP=19;ExcessHet=3.0103;FS=0.000;MLEAC=2;MLEAF=1.00;MQ=43.90;QD=28.97;SOR=1.179	GT:AD:DP:GQ:PL	1/1:0,18:18:57:839,57,0
X	6442014	.	T	G	720.77	.	AC=2;AF=1.00;AN=2;DP=18;ExcessHet=3.0103;FS=0.000;MLEAC=2;MLEAF=1.00;MQ=44.00;QD=28.29;SOR=1.371	GT:AD:DP:GQ:PL	1/1:0,17:17:51:749,51,0
X	6442116	.	TA	T	1107.73	.	AC=2;AF=1.00;AN=2;DP=26;ExcessHet=3.0103;FS=0.000;MLEAC=2;MLEAF=1.00;MQ=44.00;QD=31.99;SOR=1.445	GT:AD:DP:GQ:PL	1/1:0,26:26:78:1145,78,0
X	6442132	.	AATGTATGT	A	1111.73	.	AC=2;AF=1.00;AN=2;DP=26;ExcessHet=3.0103;FS=0.000;MLEAC=2;MLEAF=1.00;MQ=44.00;QD=25.88;SOR=1.697	GT:AD:DP:GQ:PL	1/1:0,26:26:78:1149,78,0
X	6442259	.	G	GC	733.73	.	AC=2;AF=1.00;AN=2;DP=30;ExcessHet=3.0103;FS=0.000;MLEAC=2;MLEAF=1.00;MQ=44.00;QD=26.20;SOR=0.693	GT:AD:DP:GQ:PL	1/1:0,28:28:84:771,84,0
X	6442426	.	GAAATAA	G	219.73	.	AC=1;AF=0.500;AN=2;BaseQRankSum=-0.681;ClippingRankSum=0.000;DP=33;ExcessHet=3.0103;FS=0.000;MLEAC=1;MLEAF=0.500;MQ=43.94;MQRankSum=0.000;QD=7.85;ReadPosRankSum=0.771;SOR=0.527	GT:AD:DP:GQ:PL	0/1:20,8:28:99:257,0,797
X	6442468	.	A	AAT	358.73	.	AC=1;AF=0.500;AN=2;BaseQRankSum=-0.817;ClippingRankSum=0.000;DP=31;ExcessHet=3.0103;FS=3.393;MLEAC=1;MLEAF=0.500;MQ=43.94;MQRankSum=0.759;QD=11.57;ReadPosRankSum=-2.136;SOR=0.937	GT:AD:DP:GQ:PL	0/1:21,10:31:99:396,0,858
X	6442477	.	C	G	358.77	.	AC=1;AF=0.500;AN=2;BaseQRankSum=-1.266;ClippingRankSum=0.000;DP=35;ExcessHet=3.0103;FS=1.399;MLEAC=1;MLEAF=0.500;MQ=43.94;MQRankSum=0.739;QD=10.25;ReadPosRankSum=-1.618;SOR=0.740	GT:AD:DP:GQ:PL	0/1:24,11:35:99:387,0,933
X	6442510	.	AAAACCC	A	587.73	.	AC=1;AF=0.500;AN=2;BaseQRankSum=-0.688;ClippingRankSum=0.000;DP=35;ExcessHet=3.0103;FS=1.547;MLEAC=1;MLEAF=0.500;MQ=43.94;MQRankSum=-0.523;QD=16.79;ReadPosRankSum=0.321;SOR=0.361	GT:AD:DP:GQ:PL	0/1:9,26:35:99:625,0,150
X	6442514	.	CCCAAA	C	109.73	.	AC=1;AF=0.500;AN=2;BaseQRankSum=0.841;ClippingRankSum=0.000;DP=36;ExcessHet=3.0103;FS=1.547;MLEAC=1;MLEAF=0.500;MQ=43.95;MQRankSum=0.642;QD=3.05;ReadPosRankSum=0.567;SOR=1.300	GT:AD:DP:GQ:PL	0/1:27,9:36:99:147,0,650
X	6442751	.	C	T	128.77	.	AC=1;AF=0.500;AN=2;BaseQRankSum=1.578;ClippingRankSum=0.000;DP=35;ExcessHet=3.0103;FS=3.246;MLEAC=1;MLEAF=0.500;MQ=43.79;MQRankSum=0.696;QD=3.68;ReadPosRankSum=-0.810;SOR=0.297	GT:AD:DP:GQ:PL	0/1:25,10:35:99:157,0,557
X	6442841	.	G	GTT	263.73	.	AC=1;AF=0.500;AN=2;BaseQRankSum=-0.890;ClippingRankSum=0.000;DP=43;ExcessHet=3.0103;FS=10.529;MLEAC=1;MLEAF=0.500;MQ=43.55;MQRankSum=-0.898;QD=6.43;ReadPosRankSum=2.005;SOR=0.363	GT:AD:DP:GQ:PL	0/1:28,13:41:99:301,0,793
X	6442878	.	G	T	245.77	.	AC=1;AF=0.500;AN=2;BaseQRankSum=2.155;ClippingRankSum=0.000;DP=44;ExcessHet=3.0103;FS=10.229;MLEAC=1;MLEAF=0.500;MQ=43.34;MQRankSum=-1.183;QD=5.59;ReadPosRankSum=-1.674;SOR=0.105	GT:AD:DP:GQ:PL	0/1:30,14:44:99:274,0,665
X	6442969	.	TGTGC	T	569.73	.	AC=1;AF=0.500;AN=2;BaseQRankSum=1.285;ClippingRankSum=0.000;DP=39;ExcessHet=3.0103;FS=1.356;MLEAC=1;MLEAF=0.500;MQ=43.35;MQRankSum=-1.951;QD=16.76;ReadPosRankSum=0.086;SOR=0.803	GT:AD:DP:GQ:PL	0/1:18,16:34:99:607,0,847
X	6443342	.	T	C	125.77	.	AC=1;AF=0.500;AN=2;BaseQRankSum=1.698;ClippingRankSum=0.000;DP=26;ExcessHet=3.0103;FS=3.862;MLEAC=1;MLEAF=0.500;MQ=42.12;MQRankSum=-1.738;QD=5.03;ReadPosRankSum=0.772;SOR=1.022	GT:AD:DP:GQ:PL	0/1:17,8:25:99:154,0,402
X	6443457	.	TTA	T	580.73	.	AC=2;AF=1.00;AN=2;BaseQRankSum=0.000;ClippingRankSum=0.000;DP=29;ExcessHet=3.0103;FS=3.388;MLEAC=2;MLEAF=1.00;MQ=42.02;MQRankSum=-0.408;QD=24.20;ReadPosRankSum=-1.376;SOR=0.626	GT:AD:DP:GQ:PL	1/1:1,23:24:43:618,43,0
X	6443648	.	C	G	616.77	.	AC=1;AF=0.500;AN=2;BaseQRankSum=-2.128;ClippingRankSum=0.000;DP=34;ExcessHet=3.0103;FS=0.000;MLEAC=1;MLEAF=0.500;MQ=43.88;MQRankSum=-1.394;QD=18.14;ReadPosRankSum=0.684;SOR=0.503	GT:AD:DP:GQ:PL	0/1:17,17:34:99:645,0,645
X	6443657	.	A	T	595.77	.	AC=1;AF=0.500;AN=2;BaseQRankSum=0.058;ClippingRankSum=0.000;DP=32;ExcessHet=3.0103;FS=0.000;MLEAC=1;MLEAF=0.500;MQ=43.88;MQRankSum=-1.393;QD=18.62;ReadPosRankSum=1.582;SOR=0.495	GT:AD:DP:GQ:PL	0/1:16,16:32:99:624,0,614
X	6443701	.	G	T	342.77	.	AC=1;AF=0.500;AN=2;BaseQRankSum=1.746;ClippingRankSum=0.000;DP=34;ExcessHet=3.0103;FS=0.000;MLEAC=1;MLEAF=0.500;MQ=43.88;MQRankSum=1.478;QD=10.08;ReadPosRankSum=0.706;SOR=0.715	GT:AD:DP:GQ:PL	0/1:17,17:34:99:371,0,346
X	6444221	.	AGTACAGTACG	A	1075.73	.	AC=2;AF=1.00;AN=2;DP=27;ExcessHet=3.0103;FS=0.000;MLEAC=2;MLEAF=1.00;MQ=41.02;QD=26.64;SOR=1.136	GT:AD:DP:GQ:PL	1/1:0,25:25:76:1113,76,0
X	6444462	.	A	T	180.77	.	AC=1;AF=0.500;AN=2;BaseQRankSum=0.489;ClippingRankSum=0.000;DP=17;ExcessHet=3.0103;FS=1.957;MLEAC=1;MLEAF=0.500;MQ=44.00;MQRankSum=0.000;QD=10.63;ReadPosRankSum=-1.057;SOR=1.402	GT:AD:DP:GQ:PL	0/1:8,9:17:99:209,0,159
X	6444878	.	G	C	884.77	.	AC=2;AF=1.00;AN=2;DP=27;ExcessHet=3.0103;FS=0.000;MLEAC=2;MLEAF=1.00;MQ=43.86;QD=32.77;SOR=0.922	GT:AD:DP:GQ:PL	1/1:0,27:27:81:913,81,0
X	6444880	.	A	ATATG	289.73	.	AC=1;AF=0.500;AN=2;BaseQRankSum=-0.147;ClippingRankSum=0.000;DP=26;ExcessHet=3.0103;FS=1.657;MLEAC=1;MLEAF=0.500;MQ=43.85;MQRankSum=0.808;QD=11.14;ReadPosRankSum=-0.216;SOR=0.677	GT:AD:DP:GQ:PL	0/1:17,9:26:99:327,0,687
X	6444906	.	T	A	324.77	.	AC=1;AF=0.500;AN=2;BaseQRankSum=-1.132;ClippingRankSum=0.000;DP=30;ExcessHet=3.0103;FS=0.000;MLEAC=1;MLEAF=0.500;MQ=43.87;MQRankSum=0.778;QD=10.83;ReadPosRankSum=0.198;SOR=0.859	GT:AD:DP:GQ:PL	0/1:20,10:30:99:353,0,728
X	6444908	.	GT	G	315.73	.	AC=1;AF=0.500;AN=2;BaseQRankSum=0.118;ClippingRankSum=0.000;DP=30;ExcessHet=3.0103;FS=0.000;MLEAC=1;MLEAF=0.500;MQ=43.87;MQRankSum=0.778;QD=10.52;ReadPosRankSum=0.176;SOR=0.859	GT:AD:DP:GQ:PL	0/1:20,10:30:99:353,0,728
X	6445107	.	AT	A	139.73	.	AC=1;AF=0.500;AN=2;BaseQRankSum=-0.851;ClippingRankSum=0.000;DP=22;ExcessHet=3.0103;FS=1.603;MLEAC=1;MLEAF=0.500;MQ=42.91;MQRankSum=-1.915;QD=6.35;ReadPosRankSum=-0.033;SOR=0.412	GT:AD:DP:GQ:PL	0/1:10,12:22:99:177,0,149
X	6446845	.	A	G	61.98	.	AC=1;AF=0.500;AN=2;BaseQRankSum=-0.524;ClippingRankSum=0.000;DP=6;ExcessHet=3.0103;FS=6.990;MLEAC=1;MLEAF=0.500;MQ=40.81;MQRankSum=-0.524;QD=12.40;ReadPosRankSum=0.000;SOR=3.229	GT:AD:DP:GQ:PL	0/1:1,4:5:13:90,0,13
X	6451229	.	T	G	52.77	.	AC=1;AF=0.500;AN=2;BaseQRankSum=-0.617;ClippingRankSum=0.000;DP=27;ExcessHet=3.0103;FS=0.000;MLEAC=1;MLEAF=0.500;MQ=43.78;MQRankSum=0.835;QD=1.95;ReadPosRankSum=-0.058;SOR=0.465	GT:AD:DP:GQ:PL	0/1:21,6:27:81:81,0,474
X	6451529	.	G	A	353.77	.	AC=1;AF=0.500;AN=2;BaseQRankSum=0.362;ClippingRankSum=0.000;DP=37;ExcessHet=3.0103;FS=16.114;MLEAC=1;MLEAF=0.500;MQ=43.95;MQRankSum=-0.843;QD=11.41;ReadPosRankSum=1.239;SOR=0.665	GT:AD:DP:GQ:PL	0/1:14,17:31:99:382,0,305
X	6451646	.	A	ATTCGCATGGGAGATGAGCAATCGAGTGGACGTGTTCACAGAAGTCGCGGATAAAACAAAAACGTAATTGTGATCCATC	249.73	.	AC=1;AF=0.500;AN=2;BaseQRankSum=-0.437;ClippingRankSum=0.000;DP=25;ExcessHet=3.0103;FS=21.444;MLEAC=1;MLEAF=0.500;MQ=43.81;MQRankSum=-1.914;QD=10.86;ReadPosRankSum=-3.898;SOR=4.400	GT:AD:DP:GQ:PL	0/1:15,8:23:99:287,0,607
X	6451671	.	G	A	447.77	.	AC=2;AF=1.00;AN=2;DP=20;ExcessHet=3.0103;FS=0.000;MLEAC=2;MLEAF=1.00;MQ=43.90;QD=26.34;SOR=0.804	GT:AD:DP:GQ:PL	1/1:0,17:17:51:476,51,0
X	6451701	.	GC	G	376.73	.	AC=1;AF=0.500;AN=2;BaseQRankSum=-1.451;ClippingRankSum=0.000;DP=16;ExcessHet=3.0103;FS=0.000;MLEAC=1;MLEAF=0.500;MQ=43.88;MQRankSum=-0.224;QD=31.39;ReadPosRankSum=0.755;SOR=1.085	GT:AD:DP:GQ:PL	0/1:2,10:12:53:414,0,53
X	6451703	.	A	AGAGAGAG	376.73	.	AC=1;AF=0.500;AN=2;BaseQRankSum=-1.221;ClippingRankSum=0.000;DP=15;ExcessHet=3.0103;FS=0.000;MLEAC=1;MLEAF=0.500;MQ=43.87;MQRankSum=-0.224;QD=31.39;ReadPosRankSum=0.538;SOR=1.085	GT:AD:DP:GQ:PL	0/1:2,10:12:53:414,0,53
X	6451712	.	C	CGTGT	250.73	.	AC=1;AF=0.500;AN=2;BaseQRankSum=0.366;ClippingRankSum=0.000;DP=15;ExcessHet=3.0103;FS=0.000;MLEAC=1;MLEAF=0.500;MQ=43.87;MQRankSum=-0.319;QD=31.34;ReadPosRankSum=0.366;SOR=0.693	GT:AD:DP:GQ:PL	0/1:2,6:8:63:288,0,63
X	6451966	.	C	T	113.77	.	AC=1;AF=0.500;AN=2;BaseQRankSum=-0.040;ClippingRankSum=0.000;DP=23;ExcessHet=3.0103;FS=0.000;MLEAC=1;MLEAF=0.500;MQ=43.47;MQRankSum=-0.148;QD=5.69;ReadPosRankSum=-0.498;SOR=0.818	GT:AD:DP:GQ:PL	0/1:12,8:20:99:142,0,251
X	6452202	.	A	C	650.77	.	AC=2;AF=1.00;AN=2;DP=27;ExcessHet=3.0103;FS=0.000;MLEAC=2;MLEAF=1.00;MQ=43.73;QD=25.03;SOR=1.220	GT:AD:DP:GQ:PL	1/1:0,26:26:78:679,78,0
X	6452274	.	CT	C	548.73	.	AC=2;AF=1.00;AN=2;DP=32;ExcessHet=3.0103;FS=0.000;MLEAC=2;MLEAF=1.00;MQ=43.68;QD=19.60;SOR=1.382	GT:AD:DP:GQ:PL	1/1:0,28:28:83:586,83,0
X	6452537	.	C	G	513.77	.	AC=2;AF=1.00;AN=2;DP=22;ExcessHet=3.0103;FS=0.000;MLEAC=2;MLEAF=1.00;MQ=42.93;QD=25.69;SOR=0.693	GT:AD:DP:GQ:PL	1/1:0,20:20:60:542,60,0
X	6452583	.	T	TCATCAACTTAGAATGAACTCAACACATCAG	996.73	.	AC=2;AF=1.00;AN=2;DP=17;ExcessHet=3.0103;FS=0.000;MLEAC=2;MLEAF=1.00;MQ=42.22;QD=30.47;SOR=0.804	GT:AD:DP:GQ:PL	1/1:0,17:17:69:1034,69,0
X	6452614	.	A	G	468.77	.	AC=2;AF=1.00;AN=2;DP=19;ExcessHet=3.0103;FS=0.000;MLEAC=2;MLEAF=1.00;MQ=42.84;QD=24.67;SOR=0.793	GT:AD:DP:GQ:PL	1/1:0,19:19:56:497,56,0
X	6452756	.	A	C	414.77	.	AC=1;AF=0.500;AN=2;BaseQRankSum=-2.731;ClippingRankSum=0.000;DP=36;ExcessHet=3.0103;FS=5.511;MLEAC=1;MLEAF=0.500;MQ=43.78;MQRankSum=-0.575;QD=11.52;ReadPosRankSum=-0.325;SOR=0.180	GT:AD:DP:GQ:PL	0/1:23,13:36:99:443,0,1919
X	6452781	.	T	G	442.77	.	AC=1;AF=0.500;AN=2;BaseQRankSum=-0.555;ClippingRankSum=0.000;DP=36;ExcessHet=3.0103;FS=1.409;MLEAC=1;MLEAF=0.500;MQ=43.73;MQRankSum=-1.154;QD=12.30;ReadPosRankSum=0.405;SOR=0.346	GT:AD:DP:GQ:PL	0/1:23,13:36:99:471,0,2293
X	6452785	.	T	A	442.77	.	AC=1;AF=0.500;AN=2;BaseQRankSum=1.835;ClippingRankSum=0.000;DP=37;ExcessHet=3.0103;FS=1.364;MLEAC=1;MLEAF=0.500;MQ=43.74;MQRankSum=-1.208;QD=11.97;ReadPosRankSum=0.179;SOR=0.412	GT:AD:DP:GQ:PL	0/1:24,13:37:99:471,0,2293
X	6452790	.	A	T	458.77	.	AC=1;AF=0.500;AN=2;BaseQRankSum=0.741;ClippingRankSum=0.000;DP=41;ExcessHet=3.0103;FS=1.283;MLEAC=1;MLEAF=0.500;MQ=43.71;MQRankSum=-0.802;QD=11.47;ReadPosRankSum=-0.273;SOR=0.446	GT:AD:DP:GQ:PL	0/1:26,14:40:99:487,0,2320
X	6453239	.	A	AC	149.73	.	AC=1;AF=0.500;AN=2;BaseQRankSum=-1.192;ClippingRankSum=0.000;DP=12;ExcessHet=3.0103;FS=0.000;MLEAC=1;MLEAF=0.500;MQ=42.51;MQRankSum=-0.084;QD=14.97;ReadPosRankSum=-2.638;SOR=0.697	GT:AD:DP:GQ:PL	0/1:3,7:10:99:187,0,147
X	6453245	.	T	C	179.77	.	AC=1;AF=0.500;AN=2;BaseQRankSum=-1.161;ClippingRankSum=0.000;DP=12;ExcessHet=3.0103;FS=0.000;MLEAC=1;MLEAF=0.500;MQ=42.51;MQRankSum=-0.301;QD=16.34;ReadPosRankSum=-2.509;SOR=0.941	GT:AD:DP:GQ:PL	0/1:4,7:11:99:208,0,144
X	6453369	.	A	G	314.77	.	AC=1;AF=0.500;AN=2;BaseQRankSum=-1.745;ClippingRankSum=0.000;DP=30;ExcessHet=3.0103;FS=1.607;MLEAC=1;MLEAF=0.500;MQ=43.93;MQRankSum=1.211;QD=10.49;ReadPosRankSum=-0.790;SOR=0.328	GT:AD:DP:GQ:PL	0/1:13,17:30:99:343,0,276
X	6453394	.	C	G	339.77	.	AC=1;AF=0.500;AN=2;BaseQRankSum=-1.248;ClippingRankSum=0.000;DP=29;ExcessHet=3.0103;FS=1.585;MLEAC=1;MLEAF=0.500;MQ=43.93;MQRankSum=1.260;QD=11.72;ReadPosRankSum=-0.225;SOR=0.385	GT:AD:DP:GQ:PL	0/1:12,17:29:99:368,0,229
X	6454353	.	A	G	310.77	.	AC=1;AF=0.500;AN=2;BaseQRankSum=-0.930;ClippingRankSum=0.000;DP=29;ExcessHet=3.0103;FS=3.310;MLEAC=1;MLEAF=0.500;MQ=44.00;MQRankSum=0.000;QD=10.72;ReadPosRankSum=1.474;SOR=1.174	GT:AD:DP:GQ:PL	0/1:13,16:29:99:339,0,283
X	6454368	.	C	T	291.77	.	AC=1;AF=0.500;AN=2;BaseQRankSum=-0.495;ClippingRankSum=0.000;DP=34;ExcessHet=3.0103;FS=0.000;MLEAC=1;MLEAF=0.500;MQ=44.00;MQRankSum=0.000;QD=8.58;ReadPosRankSum=-0.998;SOR=0.538	GT:AD:DP:GQ:PL	0/1:19,15:34:99:320,0,427
X	6454704	.	T	A	578.77	.	AC=2;AF=1.00;AN=2;DP=22;ExcessHet=3.0103;FS=0.000;MLEAC=2;MLEAF=1.00;MQ=43.61;QD=26.31;SOR=1.329	GT:AD:DP:GQ:PL	1/1:0,22:22:66:607,66,0
X	6454732	.	CCACA	C	529.73	.	AC=1;AF=0.500;AN=2;BaseQRankSum=0.614;ClippingRankSum=0.000;DP=22;ExcessHet=3.0103;FS=1.949;MLEAC=1;MLEAF=0.500;MQ=43.61;MQRankSum=0.512;QD=25.23;ReadPosRankSum=1.529;SOR=1.410	GT:AD:DP:GQ:PL	0/1:7,14:21:99:567,0,252
X	6455473	.	A	C	34.77	.	AC=1;AF=0.500;AN=2;BaseQRankSum=0.842;ClippingRankSum=0.000;DP=6;ExcessHet=3.0103;FS=0.000;MLEAC=1;MLEAF=0.500;MQ=44.00;MQRankSum=0.000;QD=5.79;ReadPosRankSum=-0.189;SOR=2.093	GT:AD:DP:GQ:PL	0/1:3,3:6:44:63,0,44
X	6455492	.	ACCG	A	79.73	.	AC=1;AF=0.500;AN=2;BaseQRankSum=0.842;ClippingRankSum=0.000;DP=5;ExcessHet=3.0103;FS=0.000;MLEAC=1;MLEAF=0.500;MQ=44.00;MQRankSum=0.000;QD=15.95;ReadPosRankSum=0.524;SOR=1.609	GT:AD:DP:GQ:PL	0/1:3,2:5:99:117,0,151
X	6455496	.	C	T	88.77	.	AC=1;AF=0.500;AN=2;BaseQRankSum=0.189;ClippingRankSum=0.000;DP=6;ExcessHet=3.0103;FS=0.000;MLEAC=1;MLEAF=0.500;MQ=44.00;MQRankSum=0.000;QD=14.79;ReadPosRankSum=-0.189;SOR=0.693	GT:AD:DP:GQ:PL	0/1:3,3:6:99:117,0,151
X	6455504	.	ACACCG	A	106.73	.	AC=1;AF=0.500;AN=2;BaseQRankSum=2.450;ClippingRankSum=0.000;DP=8;ExcessHet=3.0103;FS=2.430;MLEAC=1;MLEAF=0.500;MQ=44.00;MQRankSum=0.000;QD=13.34;ReadPosRankSum=-0.842;SOR=1.609	GT:AD:DP:GQ:PL	0/1:4,4:8:99:144,0,184
X	6455761	.	AT	A,ATT	394.73	.	AC=1,1;AF=0.500,0.500;AN=2;DP=25;ExcessHet=3.0103;FS=0.000;MLEAC=1,1;MLEAF=0.500,0.500;MQ=43.81;QD=15.79;SOR=1.358	GT:AD:DP:GQ:PL	1/2:0,14,11:25:99:432,224,265,272,0,340
X	6455796	.	G	GT	199.73	.	AC=1;AF=0.500;AN=2;BaseQRankSum=-0.310;ClippingRankSum=0.000;DP=25;ExcessHet=3.0103;FS=10.371;MLEAC=1;MLEAF=0.500;MQ=43.92;MQRankSum=-0.761;QD=8.32;ReadPosRankSum=-1.700;SOR=2.252	GT:AD:DP:GQ:PL	0/1:10,14:24:99:237,0,127
X	6455928	.	T	C	829.77	.	AC=2;AF=1.00;AN=2;DP=35;ExcessHet=3.0103;FS=0.000;MLEAC=2;MLEAF=1.00;MQ=43.94;QD=24.40;SOR=1.085	GT:AD:DP:GQ:PL	1/1:0,34:34:99:858,101,0
X	6456665	.	A	C	1566.77	.	AC=2;AF=1.00;AN=2;DP=35;ExcessHet=3.0103;FS=0.000;MLEAC=2;MLEAF=1.00;MQ=43.35;QD=28.40;SOR=0.869	GT:AD:DP:GQ:PL	1/1:0,35:35:99:1595,108,0
X	6456666	.	C	T	1566.77	.	AC=2;AF=1.00;AN=2;DP=36;ExcessHet=3.0103;FS=0.000;MLEAC=2;MLEAF=1.00;MQ=43.37;QD=28.69;SOR=0.804	GT:AD:DP:GQ:PL	1/1:0,36:36:99:1595,108,0
X	6457317	.	G	T	273.77	.	AC=1;AF=0.500;AN=2;BaseQRankSum=1.469;ClippingRankSum=0.000;DP=28;ExcessHet=3.0103;FS=0.000;MLEAC=1;MLEAF=0.500;MQ=43.28;MQRankSum=0.000;QD=9.78;ReadPosRankSum=-0.692;SOR=0.467	GT:AD:DP:GQ:PL	0/1:14,14:28:99:302,0,298
X	6457467	.	ACTGGATG	A	136.73	.	AC=1;AF=0.500;AN=2;BaseQRankSum=1.684;ClippingRankSum=0.000;DP=21;ExcessHet=3.0103;FS=0.000;MLEAC=1;MLEAF=0.500;MQ=42.91;MQRankSum=-0.591;QD=8.55;ReadPosRankSum=0.057;SOR=0.527	GT:AD:DP:GQ:PL	0/1:11,5:16:99:174,0,447
X	6457547	.	A	G	746.77	.	AC=2;AF=1.00;AN=2;DP=18;ExcessHet=3.0103;FS=0.000;MLEAC=2;MLEAF=1.00;MQ=42.73;QD=30.30;SOR=1.179	GT:AD:DP:GQ:PL	1/1:0,18:18:57:775,57,0
X	6457574	.	TC	T	823.73	.	AC=2;AF=1.00;AN=2;DP=21;ExcessHet=3.0103;FS=0.000;MLEAC=2;MLEAF=1.00;MQ=43.24;QD=31.11;SOR=0.784	GT:AD:DP:GQ:PL	1/1:0,21:21:63:861,63,0
X	6458358	.	TTC	T	972.73	.	AC=2;AF=1.00;AN=2;DP=24;ExcessHet=3.0103;FS=0.000;MLEAC=2;MLEAF=1.00;MQ=44.00;QD=27.29;SOR=1.519	GT:AD:DP:GQ:PL	1/1:0,24:24:72:1010,72,0
X	6458472	.	T	C	415.77	.	AC=2;AF=1.00;AN=2;DP=16;ExcessHet=3.0103;FS=0.000;MLEAC=2;MLEAF=1.00;MQ=44.00;QD=25.99;SOR=0.693	GT:AD:DP:GQ:PL	1/1:0,16:16:48:444,48,0
X	6459543	.	GAA	G	395.73	.	AC=1;AF=0.500;AN=2;BaseQRankSum=-1.349;ClippingRankSum=0.000;DP=35;ExcessHet=3.0103;FS=0.000;MLEAC=1;MLEAF=0.500;MQ=44.00;MQRankSum=0.000;QD=13.65;ReadPosRankSum=2.472;SOR=0.793	GT:AD:DP:GQ:PL	0/1:10,19:29:99:433,0,167
X	6460021	.	A	G	1215.77	.	AC=2;AF=1.00;AN=2;DP=29;ExcessHet=3.0103;FS=0.000;MLEAC=2;MLEAF=1.00;MQ=44.00;QD=31.75;SOR=0.760	GT:AD:DP:GQ:PL	1/1:0,29:29:87:1244,87,0
X	6460031	.	A	T	1229.77	.	AC=2;AF=1.00;AN=2;DP=29;ExcessHet=3.0103;FS=0.000;MLEAC=2;MLEAF=1.00;MQ=44.00;QD=28.34;SOR=1.071	GT:AD:DP:GQ:PL	1/1:0,29:29:87:1258,87,0
X	6460193	.	A	ATGTGTGTGTG	452.73	.	AC=2;AF=1.00;AN=2;DP=16;ExcessHet=3.0103;FS=0.000;MLEAC=1;MLEAF=0.500;MQ=43.53;QD=31.00;SOR=2.833	GT:AD:DP:GQ:PL	1/1:0,10:10:29:388,29,0
X	6460355	.	A	ATTTTCCCTG	331.73	.	AC=1;AF=0.500;AN=2;BaseQRankSum=1.183;ClippingRankSum=0.000;DP=25;ExcessHet=3.0103;FS=0.000;MLEAC=1;MLEAF=0.500;MQ=43.73;MQRankSum=0.057;QD=15.08;ReadPosRankSum=-1.571;SOR=0.551	GT:AD:DP:GQ:PL	0/1:8,14:22:99:369,0,131
X	6460360	.	C	CCCTGTTTTT	117.73	.	AC=1;AF=0.500;AN=2;BaseQRankSum=-0.783;ClippingRankSum=0.000;DP=25;ExcessHet=3.0103;FS=0.000;MLEAC=1;MLEAF=0.500;MQ=43.73;MQRankSum=-0.053;QD=4.91;ReadPosRankSum=0.859;SOR=0.648	GT:AD:DP:GQ:PL	0/1:16,8:24:99:155,0,367
X	6460510	.	G	A	494.77	.	AC=2;AF=1.00;AN=2;DP=20;ExcessHet=3.0103;FS=0.000;MLEAC=2;MLEAF=1.00;MQ=43.76;QD=24.74;SOR=0.892	GT:AD:DP:GQ:PL	1/1:0,20:20:60:523,60,0
X	6460599	.	CA	C	177.73	.	AC=2;AF=1.00;AN=2;DP=20;ExcessHet=3.0103;FS=0.000;MLEAC=2;MLEAF=1.00;MQ=43.19;QD=14.81;SOR=1.085	GT:AD:DP:GQ:PL	1/1:0,12:12:35:212,35,0
X	6460640	.	AGGAGAGAAAGAGAGAGAGAGAG	A,AAGAGAGAG	478.73	.	AC=1,1;AF=0.500,0.500;AN=2;DP=13;ExcessHet=3.0103;FS=0.000;MLEAC=1,1;MLEAF=0.500,0.500;MQ=43.13;QD=27.19;SOR=0.693	GT:AD:DP:GQ:PL	1/2:0,4,8:12:99:516,335,324,162,0,135
X	6460728	.	C	CT	578.73	.	AC=2;AF=1.00;AN=2;DP=21;ExcessHet=3.0103;FS=0.000;MLEAC=2;MLEAF=1.00;MQ=43.37;QD=27.56;SOR=0.990	GT:AD:DP:GQ:PL	1/1:0,21:21:63:616,63,0
X	6460783	.	T	C	1010.77	.	AC=2;AF=1.00;AN=2;DP=24;ExcessHet=3.0103;FS=0.000;MLEAC=2;MLEAF=1.00;MQ=43.92;QD=28.50;SOR=0.693	GT:AD:DP:GQ:PL	1/1:0,24:24:72:1039,72,0
X	6460799	.	A	C	1034.77	.	AC=2;AF=1.00;AN=2;DP=25;ExcessHet=3.0103;FS=0.000;MLEAC=2;MLEAF=1.00;MQ=43.92;QD=28.58;SOR=0.941	GT:AD:DP:GQ:PL	1/1:0,25:25:75:1063,75,0
X	6461242	.	G	A	391.77	.	AC=1;AF=0.500;AN=2;BaseQRankSum=0.500;ClippingRankSum=0.000;DP=23;ExcessHet=3.0103;FS=1.674;MLEAC=1;MLEAF=0.500;MQ=43.17;MQRankSum=-0.063;QD=17.03;ReadPosRankSum=-0.378;SOR=0.351	GT:AD:DP:GQ:PL	0/1:12,11:23:99:420,0,487
X	6461259	.	G	C	400.77	.	AC=1;AF=0.500;AN=2;BaseQRankSum=-1.126;ClippingRankSum=0.000;DP=21;ExcessHet=3.0103;FS=0.000;MLEAC=1;MLEAF=0.500;MQ=43.09;MQRankSum=0.209;QD=19.08;ReadPosRankSum=-1.814;SOR=0.804	GT:AD:DP:GQ:PL	0/1:9,12:21:99:429,0,414
X	6461441	.	GTGTGTGTGTA	G	204.73	.	AC=1;AF=0.500;AN=2;BaseQRankSum=-1.653;ClippingRankSum=0.000;DP=21;ExcessHet=3.0103;FS=4.832;MLEAC=1;MLEAF=0.500;MQ=43.58;MQRankSum=0.550;QD=13.65;ReadPosRankSum=0.128;SOR=2.093	GT:AD:DP:GQ:PL	0/1:6,9:15:99:242,0,149
X	6461461	.	ATGTGTG	A	74.73	.	AC=1;AF=0.500;AN=2;BaseQRankSum=-1.424;ClippingRankSum=0.000;DP=21;ExcessHet=3.0103;FS=6.117;MLEAC=1;MLEAF=0.500;MQ=42.01;MQRankSum=0.596;QD=4.67;ReadPosRankSum=1.981;SOR=0.625	GT:AD:DP:GQ:PL	0/1:11,5:16:99:112,0,304
X	6461473	.	GTA	G	72.73	.	AC=1;AF=0.500;AN=2;BaseQRankSum=1.468;ClippingRankSum=0.000;DP=21;ExcessHet=3.0103;FS=9.336;MLEAC=1;MLEAF=0.500;MQ=42.01;MQRankSum=0.496;QD=4.28;SOR=0.616	GT:AD:DP:GQ:PL	0/1:12,5:17:99:110,0,335
X	6461507	.	A	G	529.77	.	AC=2;AF=1.00;AN=2;BaseQRankSum=-1.008;ClippingRankSum=0.000;DP=24;ExcessHet=3.0103;FS=0.000;MLEAC=2;MLEAF=1.00;MQ=42.27;MQRankSum=-0.407;QD=22.07;ReadPosRankSum=-0.145;SOR=0.582	GT:AD:DP:GQ:PL	1/1:1,23:24:43:558,43,0
X	6461599	.	G	GA	433.73	.	AC=2;AF=1.00;AN=2;BaseQRankSum=0.872;ClippingRankSum=0.000;DP=26;ExcessHet=3.0103;FS=4.586;MLEAC=2;MLEAF=1.00;MQ=42.60;MQRankSum=0.000;QD=18.86;ReadPosRankSum=1.210;SOR=1.447	GT:AD:DP:GQ:PL	1/1:1,22:23:46:471,46,0
X	6461658	.	T	A	1321.77	.	AC=2;AF=1.00;AN=2;DP=28;ExcessHet=3.0103;FS=0.000;MLEAC=2;MLEAF=1.00;MQ=43.93;QD=29.73;SOR=1.609	GT:AD:DP:GQ:PL	1/1:0,28:28:90:1350,90,0
X	6461669	.	A	T	1501.77	.	AC=2;AF=1.00;AN=2;DP=34;ExcessHet=3.0103;FS=0.000;MLEAC=2;MLEAF=1.00;MQ=43.94;QD=28.81;SOR=1.418	GT:AD:DP:GQ:PL	1/1:0,34:34:99:1530,102,0
X	6461677	.	G	A	1516.77	.	AC=2;AF=1.00;AN=2;DP=34;ExcessHet=3.0103;FS=0.000;MLEAC=2;MLEAF=1.00;MQ=43.94;QD=28.94;SOR=1.609	GT:AD:DP:GQ:PL	1/1:0,34:34:99:1545,105,0
X	6461713	.	A	G	865.77	.	AC=2;AF=1.00;AN=2;DP=32;ExcessHet=3.0103;FS=0.000;MLEAC=2;MLEAF=1.00;MQ=43.94;QD=27.06;SOR=1.284	GT:AD:DP:GQ:PL	1/1:0,32:32:96:894,96,0
X	6461747	.	C	A	1006.77	.	AC=2;AF=1.00;AN=2;DP=37;ExcessHet=3.0103;FS=0.000;MLEAC=2;MLEAF=1.00;MQ=44.00;QD=27.21;SOR=1.432	GT:AD:DP:GQ:PL	1/1:0,37:37:99:1035,111,0
X	6461899	.	A	G	1618.77	.	AC=2;AF=1.00;AN=2;DP=37;ExcessHet=3.0103;FS=0.000;MLEAC=2;MLEAF=1.00;MQ=43.46;QD=33.18;SOR=1.121	GT:AD:DP:GQ:PL	1/1:0,37:37:99:1647,111,0
X	6461905	.	C	T	1726.77	.	AC=2;AF=1.00;AN=2;DP=39;ExcessHet=3.0103;FS=0.000;MLEAC=2;MLEAF=1.00;MQ=43.49;QD=33.13;SOR=1.096	GT:AD:DP:GQ:PL	1/1:0,39:39:99:1755,117,0
X	6461914	.	G	A	1620.77	.	AC=2;AF=1.00;AN=2;DP=37;ExcessHet=3.0103;FS=0.000;MLEAC=2;MLEAF=1.00;MQ=43.46;QD=34.85;SOR=1.121	GT:AD:DP:GQ:PL	1/1:0,37:37:99:1649,111,0
X	6461953	.	GT	G	707.73	.	AC=2;AF=1.00;AN=2;DP=35;ExcessHet=3.0103;FS=0.000;MLEAC=2;MLEAF=1.00;MQ=43.43;QD=20.82;SOR=0.941	GT:AD:DP:GQ:PL	1/1:0,34:34:99:745,101,0
X	6461976	.	AGT	A	888.73	.	AC=2;AF=1.00;AN=2;DP=33;ExcessHet=3.0103;FS=0.000;MLEAC=2;MLEAF=1.00;MQ=43.39;QD=29.62;SOR=0.976	GT:AD:DP:GQ:PL	1/1:0,30:30:90:926,90,0
X	6462065	.	T	TATCC	1132.73	.	AC=2;AF=1.00;AN=2;DP=24;ExcessHet=3.0103;FS=0.000;MLEAC=2;MLEAF=1.00;MQ=43.77;QD=29.31;SOR=0.693	GT:AD:DP:GQ:PL	1/1:0,24:24:78:1170,78,0
X	6462096	.	G	T	1546.77	.	AC=2;AF=1.00;AN=2;DP=32;ExcessHet=3.0103;FS=0.000;MLEAC=2;MLEAF=1.00;MQ=42.59;QD=28.33;SOR=0.957	GT:AD:DP:GQ:PL	1/1:0,32:32:99:1575,105,0
X	6462103	.	TACACAC	T,TAC	1402.73	.	AC=1,1;AF=0.500,0.500;AN=2;DP=34;ExcessHet=3.0103;FS=0.000;MLEAC=1,1;MLEAF=0.500,0.500;MQ=41.63;QD=29.05;SOR=0.826	GT:AD:DP:GQ:PL	1/2:0,10,20:30:99:1440,611,512,322,0,222
X	6462267	.	A	T	474.77	.	AC=1;AF=0.500;AN=2;BaseQRankSum=1.340;ClippingRankSum=0.000;DP=41;ExcessHet=3.0103;FS=1.202;MLEAC=1;MLEAF=0.500;MQ=43.58;MQRankSum=-0.880;QD=11.58;ReadPosRankSum=0.356;SOR=0.963	GT:AD:DP:GQ:PL	0/1:19,22:41:99:503,0,377
X	6462353	.	T	C	410.77	.	AC=1;AF=0.500;AN=2;BaseQRankSum=-0.451;ClippingRankSum=0.000;DP=39;ExcessHet=3.0103;FS=2.826;MLEAC=1;MLEAF=0.500;MQ=43.56;MQRankSum=-0.896;QD=10.81;ReadPosRankSum=-0.895;SOR=0.349	GT:AD:DP:GQ:PL	0/1:18,20:38:99:439,0,372
X	6462478	.	A	C	425.77	.	AC=1;AF=0.500;AN=2;BaseQRankSum=-2.730;ClippingRankSum=0.000;DP=26;ExcessHet=3.0103;FS=0.000;MLEAC=1;MLEAF=0.500;MQ=44.83;MQRankSum=-0.186;QD=16.38;ReadPosRankSum=-0.405;SOR=0.573	GT:AD:DP:GQ:PL	0/1:7,19:26:99:454,0,130
X	6462542	.	A	AAACATCCC	990.73	.	AC=2;AF=1.00;AN=2;DP=23;ExcessHet=3.0103;FS=0.000;MLEAC=2;MLEAF=1.00;MQ=44.85;QD=25.31;SOR=0.874	GT:AD:DP:GQ:PL	1/1:0,22:22:72:1028,72,0
X	6462708	.	CGTCCGT	C	426.73	.	AC=1;AF=0.500;AN=2;BaseQRankSum=0.563;ClippingRankSum=0.000;DP=28;ExcessHet=3.0103;FS=9.384;MLEAC=1;MLEAF=0.500;MQ=43.39;MQRankSum=-0.923;QD=16.41;ReadPosRankSum=-1.633;SOR=1.447	GT:AD:DP:GQ:PL	0/1:13,13:26:99:464,0,492
X	6462710	.	TCC	T	449.73	.	AC=1;AF=0.500;AN=2;BaseQRankSum=1.594;ClippingRankSum=0.000;DP=27;ExcessHet=3.0103;FS=13.262;MLEAC=1;MLEAF=0.500;MQ=43.37;MQRankSum=1.041;QD=17.99;ReadPosRankSum=1.497;SOR=1.872	GT:AD:DP:GQ:PL	0/1:13,12:25:99:487,0,464
X	6462714	.	T	C	458.77	.	AC=1;AF=0.500;AN=2;BaseQRankSum=2.116;ClippingRankSum=0.000;DP=28;ExcessHet=3.0103;FS=9.384;MLEAC=1;MLEAF=0.500;MQ=43.39;MQRankSum=1.077;QD=17.64;ReadPosRankSum=-1.492;SOR=1.447	GT:AD:DP:GQ:PL	0/1:13,13:26:99:487,0,464
X	6462718	.	T	C	435.77	.	AC=1;AF=0.500;AN=2;BaseQRankSum=0.474;ClippingRankSum=0.000;DP=28;ExcessHet=3.0103;FS=9.384;MLEAC=1;MLEAF=0.500;MQ=43.39;MQRankSum=-0.923;QD=16.76;SOR=1.447	GT:AD:DP:GQ:PL	0/1:13,13:26:99:464,0,492
X	6462811	.	A	C	828.77	.	AC=2;AF=1.00;AN=2;DP=34;ExcessHet=3.0103;FS=0.000;MLEAC=2;MLEAF=1.00;MQ=43.50;QD=24.38;SOR=1.244	GT:AD:DP:GQ:PL	1/1:0,34:34:99:857,100,0
X	6462883	.	C	T	603.77	.	AC=1;AF=0.500;AN=2;BaseQRankSum=-0.776;ClippingRankSum=0.000;DP=37;ExcessHet=3.0103;FS=5.617;MLEAC=1;MLEAF=0.500;MQ=44.00;MQRankSum=0.000;QD=16.32;ReadPosRankSum=-1.203;SOR=1.159	GT:AD:DP:GQ:PL	0/1:10,27:37:99:632,0,168
X	6463037	.	C	T	396.77	.	AC=1;AF=0.500;AN=2;BaseQRankSum=0.431;ClippingRankSum=0.000;DP=35;ExcessHet=3.0103;FS=0.000;MLEAC=1;MLEAF=0.500;MQ=44.00;MQRankSum=0.000;QD=11.34;ReadPosRankSum=-0.033;SOR=0.573	GT:AD:DP:GQ:PL	0/1:16,19:35:99:425,0,335
X	6463083	.	A	AATGATAT	1447.73	.	AC=2;AF=1.00;AN=2;DP=34;ExcessHet=3.0103;FS=0.000;MLEAC=2;MLEAF=1.00;MQ=44.00;QD=29.91;SOR=0.880	GT:AD:DP:GQ:PL	1/1:0,33:33:99:1485,99,0
X	6463127	.	T	C	369.77	.	AC=1;AF=0.500;AN=2;BaseQRankSum=-1.564;ClippingRankSum=0.000;DP=34;ExcessHet=3.0103;FS=7.891;MLEAC=1;MLEAF=0.500;MQ=44.00;MQRankSum=0.000;QD=10.88;ReadPosRankSum=1.085;SOR=1.230	GT:AD:DP:GQ:PL	0/1:14,20:34:99:398,0,290
X	6463177	.	A	G	398.77	.	AC=1;AF=0.500;AN=2;BaseQRankSum=-0.410;ClippingRankSum=0.000;DP=35;ExcessHet=3.0103;FS=0.000;MLEAC=1;MLEAF=0.500;MQ=44.00;MQRankSum=0.000;QD=11.73;ReadPosRankSum=-1.235;SOR=0.693	GT:AD:DP:GQ:PL	0/1:15,19:34:99:427,0,309
X	6463508	.	CACAGAT	C	924.73	.	AC=1;AF=0.500;AN=2;BaseQRankSum=-0.455;ClippingRankSum=0.000;DP=37;ExcessHet=3.0103;FS=0.000;MLEAC=1;MLEAF=0.500;MQ=43.44;MQRankSum=0.214;QD=24.99;ReadPosRankSum=-0.252;SOR=0.638	GT:AD:DP:GQ:PL	0/1:13,24:37:99:962,0,793
X	6463640	.	C	CAA	562.73	.	AC=1;AF=0.500;AN=2;BaseQRankSum=-1.543;ClippingRankSum=0.000;DP=25;ExcessHet=3.0103;FS=7.140;MLEAC=1;MLEAF=0.500;MQ=43.73;MQRankSum=1.477;QD=25.58;ReadPosRankSum=1.377;SOR=0.098	GT:AD:DP:GQ:PL	0/1:7,15:22:99:600,0,287
X	6463655	.	A	G	593.77	.	AC=1;AF=0.500;AN=2;BaseQRankSum=-0.674;ClippingRankSum=0.000;DP=22;ExcessHet=3.0103;FS=7.140;MLEAC=1;MLEAF=0.500;MQ=43.69;MQRankSum=1.477;QD=26.99;ReadPosRankSum=1.164;SOR=0.098	GT:AD:DP:GQ:PL	0/1:7,15:22:99:622,0,284
X	6463676	.	GTTTT	G	558.73	.	AC=1;AF=0.500;AN=2;BaseQRankSum=-0.544;ClippingRankSum=0.000;DP=25;ExcessHet=3.0103;FS=7.829;MLEAC=1;MLEAF=0.500;MQ=43.65;MQRankSum=0.118;QD=25.40;ReadPosRankSum=0.423;SOR=0.298	GT:AD:DP:GQ:PL	0/1:7,15:22:99:596,0,317
X	6463694	.	T	G	588.77	.	AC=1;AF=0.500;AN=2;BaseQRankSum=0.201;ClippingRankSum=0.000;DP=23;ExcessHet=3.0103;FS=3.982;MLEAC=1;MLEAF=0.500;MQ=43.74;MQRankSum=0.000;QD=25.60;ReadPosRankSum=-0.453;SOR=0.209	GT:AD:DP:GQ:PL	0/1:8,15:23:99:617,0,337
X	6463798	.	C	CCTCT	511.73	.	AC=1;AF=0.500;AN=2;BaseQRankSum=-0.593;ClippingRankSum=0.000;DP=32;ExcessHet=3.0103;FS=1.527;MLEAC=1;MLEAF=0.500;MQ=44.69;MQRankSum=1.443;QD=18.95;ReadPosRankSum=0.713;SOR=0.368	GT:AD:DP:GQ:PL	0/1:13,14:27:99:549,0,594
X	6463997	.	T	C	285.77	.	AC=1;AF=0.500;AN=2;BaseQRankSum=0.198;ClippingRankSum=0.000;DP=26;ExcessHet=3.0103;FS=1.580;MLEAC=1;MLEAF=0.500;MQ=43.92;MQRankSum=1.157;QD=10.99;ReadPosRankSum=0.070;SOR=0.796	GT:AD:DP:GQ:PL	0/1:12,14:26:99:314,0,238
X	6464041	.	T	A	754.77	.	AC=1;AF=0.500;AN=2;BaseQRankSum=1.075;ClippingRankSum=0.000;DP=31;ExcessHet=3.0103;FS=8.139;MLEAC=1;MLEAF=0.500;MQ=44.00;MQRankSum=0.000;QD=24.35;ReadPosRankSum=1.437;SOR=1.239	GT:AD:DP:GQ:PL	0/1:11,20:31:99:783,0,454
X	6464060	.	T	A	823.77	.	AC=1;AF=0.500;AN=2;BaseQRankSum=-1.807;ClippingRankSum=0.000;DP=34;ExcessHet=3.0103;FS=1.491;MLEAC=1;MLEAF=0.500;MQ=44.00;MQRankSum=0.000;QD=24.23;ReadPosRankSum=1.207;SOR=1.201	GT:AD:DP:GQ:PL	0/1:11,23:34:99:852,0,449
X	6464178	.	C	CA	188.73	.	AC=1;AF=0.500;AN=2;BaseQRankSum=0.827;ClippingRankSum=0.000;DP=28;ExcessHet=3.0103;FS=8.202;MLEAC=1;MLEAF=0.500;MQ=43.83;MQRankSum=1.146;QD=6.74;ReadPosRankSum=0.438;SOR=0.829	GT:AD:DP:GQ:PL	0/1:13,15:28:99:226,0,177
X	6464341	.	AACACACACACACGCACGCAC	A	356.73	.	AC=1;AF=0.500;AN=2;BaseQRankSum=-0.342;ClippingRankSum=0.000;DP=22;ExcessHet=3.0103;FS=0.000;MLEAC=1;MLEAF=0.500;MQ=43.85;MQRankSum=-0.996;QD=18.78;ReadPosRankSum=0.891;SOR=0.495	GT:AD:DP:GQ:PL	0/1:9,10:19:99:394,0,1653
X	6464516	.	G	GTA	436.73	.	AC=1;AF=0.500;AN=2;BaseQRankSum=-0.851;ClippingRankSum=0.000;DP=38;ExcessHet=3.0103;FS=5.023;MLEAC=1;MLEAF=0.500;MQ=44.04;MQRankSum=-2.921;QD=12.48;ReadPosRankSum=-1.140;SOR=0.607	GT:AD:DP:GQ:PL	0/1:17,18:35:99:474,0,432
X	6464543	.	CATATATATAT	C	737.73	.	AC=1;AF=0.500;AN=2;BaseQRankSum=0.747;ClippingRankSum=0.000;DP=36;ExcessHet=3.0103;FS=5.567;MLEAC=1;MLEAF=0.500;MQ=44.24;MQRankSum=-0.230;QD=20.49;ReadPosRankSum=-0.449;SOR=0.174	GT:AD:DP:GQ:PL	0/1:15,21:36:99:775,0,740
X	6464795	.	C	CAAA	683.73	.	AC=1;AF=0.500;AN=2;BaseQRankSum=-1.768;ClippingRankSum=0.000;DP=35;ExcessHet=3.0103;FS=1.412;MLEAC=1;MLEAF=0.500;MQ=43.72;MQRankSum=-1.019;QD=19.54;ReadPosRankSum=0.905;SOR=0.340	GT:AD:DP:GQ:PL	0/1:16,19:35:99:721,0,513
X	6464872	.	A	T	456.73	.	AC=1;AF=0.500;AN=2;BaseQRankSum=-0.368;ClippingRankSum=0.000;DP=42;ExcessHet=3.0103;FS=3.180;MLEAC=1;MLEAF=0.500;MQ=43.70;MQRankSum=-0.784;QD=12.34;ReadPosRankSum=0.199;SOR=1.371	GT:AD:DP:GQ:PL	0/1:18,19:37:99:494,0,755
X	6464874	.	T	TCA	393.73	.	AC=1;AF=0.500;AN=2;BaseQRankSum=-0.717;ClippingRankSum=0.000;DP=40;ExcessHet=3.0103;FS=1.348;MLEAC=1;MLEAF=0.500;MQ=43.69;MQRankSum=-1.046;QD=11.25;ReadPosRankSum=0.776;SOR=1.088	GT:AD:DP:GQ:PL	0/1:18,17:35:99:431,0,825
X	6465335	.	T	C	519.77	.	AC=2;AF=1.00;AN=2;DP=21;ExcessHet=3.0103;FS=0.000;MLEAC=2;MLEAF=1.00;MQ=43.28;QD=24.75;SOR=1.828	GT:AD:DP:GQ:PL	1/1:0,21:21:63:548,63,0
X	6465410	.	CAAAA	C	458.73	.	AC=2;AF=1.00;AN=2;DP=15;ExcessHet=3.0103;FS=0.000;MLEAC=2;MLEAF=1.00;MQ=42.22;QD=31.53;SOR=1.022	GT:AD:DP:GQ:PL	1/1:0,12:12:36:496,36,0
X	6465781	.	C	CCATT	775.73	.	AC=1;AF=0.500;AN=2;BaseQRankSum=-0.715;ClippingRankSum=0.000;DP=28;ExcessHet=3.0103;FS=0.000;MLEAC=1;MLEAF=0.500;MQ=43.86;MQRankSum=2.149;QD=27.70;ReadPosRankSum=0.295;SOR=0.836	GT:AD:DP:GQ:PL	0/1:9,19:28:99:813,0,337
X	6465856	.	T	G	80.77	.	AC=1;AF=0.500;AN=2;BaseQRankSum=-2.052;ClippingRankSum=0.000;DP=31;ExcessHet=3.0103;FS=1.643;MLEAC=1;MLEAF=0.500;MQ=43.51;MQRankSum=-2.441;QD=2.61;ReadPosRankSum=0.859;SOR=1.132	GT:AD:DP:GQ:PL	0/1:23,8:31:99:109,0,534
X	6465989	.	C	A	846.77	.	AC=2;AF=1.00;AN=2;DP=26;ExcessHet=3.0103;FS=0.000;MLEAC=2;MLEAF=1.00;MQ=43.92;QD=32.57;SOR=1.022	GT:AD:DP:GQ:PL	1/1:0,26:26:78:875,78,0
X	6465996	.	T	C	182.77	.	AC=1;AF=0.500;AN=2;BaseQRankSum=-1.494;ClippingRankSum=0.000;DP=26;ExcessHet=3.0103;FS=8.852;MLEAC=1;MLEAF=0.500;MQ=43.92;MQRankSum=0.934;QD=7.03;ReadPosRankSum=0.441;SOR=1.714	GT:AD:DP:GQ:PL	0/1:15,11:26:99:211,0,340
X	6466037	.	T	G	131.77	.	AC=1;AF=0.500;AN=2;BaseQRankSum=0.806;ClippingRankSum=0.000;DP=23;ExcessHet=3.0103;FS=7.060;MLEAC=1;MLEAF=0.500;MQ=43.91;MQRankSum=0.891;QD=5.73;ReadPosRankSum=1.450;SOR=2.043	GT:AD:DP:GQ:PL	0/1:14,9:23:99:160,0,274
X	6466055	.	T	TAA	265.73	.	AC=1;AF=0.500;AN=2;BaseQRankSum=-1.858;ClippingRankSum=0.000;DP=23;ExcessHet=3.0103;FS=12.465;MLEAC=1;MLEAF=0.500;MQ=43.91;MQRankSum=-0.722;QD=13.99;ReadPosRankSum=-0.094;SOR=1.720	GT:AD:DP:GQ:PL	0/1:9,10:19:99:303,0,198
X	6466089	.	A	G	514.77	.	AC=1;AF=0.500;AN=2;BaseQRankSum=-0.744;ClippingRankSum=0.000;DP=37;ExcessHet=3.0103;FS=1.405;MLEAC=1;MLEAF=0.500;MQ=43.89;MQRankSum=-0.952;QD=13.91;ReadPosRankSum=0.309;SOR=0.394	GT:AD:DP:GQ:PL	0/1:12,25:37:99:543,0,185
X	6466175	.	A	T,AT	1103.73	.	AC=1,1;AF=0.500,0.500;AN=2;DP=41;ExcessHet=3.0103;FS=0.000;MLEAC=1,1;MLEAF=0.500,0.500;MQ=43.90;QD=29.05;SOR=1.329	GT:AD:DP:GQ:PL	1/2:0,13,25:38:99:1141,564,453,267,0,161
X	6466251	.	C	A	483.77	.	AC=1;AF=0.500;AN=2;BaseQRankSum=3.013;ClippingRankSum=0.000;DP=42;ExcessHet=3.0103;FS=8.547;MLEAC=1;MLEAF=0.500;MQ=43.55;MQRankSum=0.322;QD=14.23;ReadPosRankSum=1.027;SOR=0.099	GT:AD:DP:GQ:PL	0/1:12,22:34:99:512,0,200
X	6466269	.	CAAA	C	706.73	.	AC=1;AF=0.500;AN=2;BaseQRankSum=1.151;ClippingRankSum=0.000;DP=42;ExcessHet=3.0103;FS=5.643;MLEAC=1;MLEAF=0.500;MQ=43.50;MQRankSum=-0.642;QD=22.80;ReadPosRankSum=2.202;SOR=0.105	GT:AD:DP:GQ:PL	0/1:12,19:31:99:661,0,267
X	6466350	.	A	G	492.77	.	AC=1;AF=0.500;AN=2;BaseQRankSum=1.711;ClippingRankSum=0.000;DP=38;ExcessHet=3.0103;FS=1.630;MLEAC=1;MLEAF=0.500;MQ=43.28;MQRankSum=0.775;QD=14.93;ReadPosRankSum=1.051;SOR=0.426	GT:AD:DP:GQ:PL	0/1:11,22:33:99:521,0,211
X	6466617	.	T	C	266.77	.	AC=1;AF=0.500;AN=2;BaseQRankSum=1.932;ClippingRankSum=0.000;DP=24;ExcessHet=3.0103;FS=1.999;MLEAC=1;MLEAF=0.500;MQ=43.45;MQRankSum=1.373;QD=12.70;ReadPosRankSum=0.772;SOR=1.473	GT:AD:DP:GQ:PL	0/1:8,13:21:99:295,0,297
X	6466624	.	A	G	261.77	.	AC=1;AF=0.500;AN=2;BaseQRankSum=-2.322;ClippingRankSum=0.000;DP=24;ExcessHet=3.0103;FS=1.999;MLEAC=1;MLEAF=0.500;MQ=43.45;MQRankSum=-1.177;QD=12.47;ReadPosRankSum=-0.259;SOR=0.260	GT:AD:DP:GQ:PL	0/1:13,8:21:99:290,0,522
X	6466625	.	G	T	261.77	.	AC=1;AF=0.500;AN=2;BaseQRankSum=-1.141;ClippingRankSum=0.000;DP=24;ExcessHet=3.0103;FS=1.999;MLEAC=1;MLEAF=0.500;MQ=43.45;MQRankSum=-1.177;QD=12.47;ReadPosRankSum=-0.216;SOR=0.260	GT:AD:DP:GQ:PL	0/1:13,8:21:99:290,0,522
X	6466685	.	T	A	127.77	.	AC=1;AF=0.500;AN=2;BaseQRankSum=-1.373;ClippingRankSum=0.000;DP=30;ExcessHet=3.0103;FS=3.488;MLEAC=1;MLEAF=0.500;MQ=42.54;MQRankSum=-1.131;QD=4.73;ReadPosRankSum=1.101;SOR=0.634	GT:AD:DP:GQ:PL	0/1:18,9:27:99:156,0,413
X	6466759	.	G	A	235.77	.	AC=1;AF=0.500;AN=2;BaseQRankSum=2.666;ClippingRankSum=0.000;DP=24;ExcessHet=3.0103;FS=1.674;MLEAC=1;MLEAF=0.500;MQ=41.54;MQRankSum=-1.322;QD=10.25;ReadPosRankSum=0.924;SOR=1.218	GT:AD:DP:GQ:PL	0/1:11,12:23:99:264,0,213
X	6466799	.	A	AAG	1165.73	.	AC=2;AF=1.00;AN=2;DP=32;ExcessHet=3.0103;FS=0.000;MLEAC=2;MLEAF=1.00;MQ=42.27;QD=27.62;SOR=1.214	GT:AD:DP:GQ:PL	1/1:0,31:31:93:1203,93,0
X	6466857	.	T	TTG,TTGTG	1061.73	.	AC=1,1;AF=0.500,0.500;AN=2;BaseQRankSum=0.149;ClippingRankSum=0.000;DP=41;ExcessHet=3.0103;FS=3.522;MLEAC=1,1;MLEAF=0.500,0.500;MQ=43.09;MQRankSum=-0.305;QD=29.49;ReadPosRankSum=-0.433;SOR=0.679	GT:AD:DP:GQ:PL	1/2:1,23,12:36:99:1099,305,226,592,0,595
X	6467006	.	C	A	817.77	.	AC=2;AF=1.00;AN=2;BaseQRankSum=1.717;ClippingRankSum=0.000;DP=33;ExcessHet=3.0103;FS=3.424;MLEAC=2;MLEAF=1.00;MQ=43.60;MQRankSum=3.159;QD=24.78;ReadPosRankSum=-0.278;SOR=0.618	GT:AD:DP:GQ:PL	1/1:1,32:33:89:846,89,0
X	6467021	.	T	C	1082.77	.	AC=2;AF=1.00;AN=2;DP=31;ExcessHet=3.0103;FS=0.000;MLEAC=2;MLEAF=1.00;MQ=43.51;QD=34.93;SOR=0.756	GT:AD:DP:GQ:PL	1/1:0,31:31:93:1111,93,0
X	6467028	.	T	C	333.77	.	AC=1;AF=0.500;AN=2;BaseQRankSum=-2.712;ClippingRankSum=0.000;DP=32;ExcessHet=3.0103;FS=0.000;MLEAC=1;MLEAF=0.500;MQ=43.53;MQRankSum=-0.860;QD=10.43;ReadPosRankSum=-0.270;SOR=0.693	GT:AD:DP:GQ:PL	0/1:14,18:32:99:362,0,295
X	6467429	.	G	A	145.77	.	AC=1;AF=0.500;AN=2;BaseQRankSum=-0.449;ClippingRankSum=0.000;DP=26;ExcessHet=3.0103;FS=13.359;MLEAC=1;MLEAF=0.500;MQ=44.00;MQRankSum=0.000;QD=5.61;ReadPosRankSum=-0.235;SOR=1.160	GT:AD:DP:GQ:PL	0/1:17,9:26:99:174,0,393
X	6467466	.	G	A	424.77	.	AC=1;AF=0.500;AN=2;BaseQRankSum=-1.253;ClippingRankSum=0.000;DP=29;ExcessHet=3.0103;FS=8.300;MLEAC=1;MLEAF=0.500;MQ=43.86;MQRankSum=-1.664;QD=14.65;ReadPosRankSum=0.998;SOR=0.689	GT:AD:DP:GQ:PL	0/1:17,12:29:99:453,0,903
X	6467472	.	A	G	430.77	.	AC=1;AF=0.500;AN=2;BaseQRankSum=0.075;ClippingRankSum=0.000;DP=27;ExcessHet=3.0103;FS=5.891;MLEAC=1;MLEAF=0.500;MQ=43.85;MQRankSum=-1.559;QD=15.95;ReadPosRankSum=0.579;SOR=0.730	GT:AD:DP:GQ:PL	0/1:15,12:27:99:459,0,845
X	6467496	.	A	G	419.77	.	AC=1;AF=0.500;AN=2;BaseQRankSum=-2.455;ClippingRankSum=0.000;DP=26;ExcessHet=3.0103;FS=3.653;MLEAC=1;MLEAF=0.500;MQ=43.85;MQRankSum=-1.503;QD=16.14;ReadPosRankSum=0.417;SOR=0.760	GT:AD:DP:GQ:PL	0/1:14,12:26:99:448,0,793
X	6468228	.	G	A	136.77	.	AC=1;AF=0.500;AN=2;BaseQRankSum=1.357;ClippingRankSum=0.000;DP=20;ExcessHet=3.0103;FS=0.000;MLEAC=1;MLEAF=0.500;MQ=38.23;MQRankSum=0.599;QD=6.84;ReadPosRankSum=-0.263;SOR=0.425	GT:AD:DP:GQ:PL	0/1:15,5:20:99:165,0,1955
X	6468233	.	ACTGATGCAG	A	124.73	.	AC=1;AF=0.500;AN=2;BaseQRankSum=1.192;ClippingRankSum=0.000;DP=21;ExcessHet=3.0103;FS=0.000;MLEAC=1;MLEAF=0.500;MQ=38.52;MQRankSum=0.483;QD=5.94;ReadPosRankSum=-0.175;SOR=0.368	GT:AD:DP:GQ:PL	0/1:16,5:21:99:162,0,2057
X	6468545	.	G	C	358.77	.	AC=1;AF=0.500;AN=2;BaseQRankSum=-0.031;ClippingRankSum=0.000;DP=38;ExcessHet=3.0103;FS=1.273;MLEAC=1;MLEAF=0.500;MQ=42.94;MQRankSum=1.071;QD=9.70;ReadPosRankSum=0.383;SOR=0.631	GT:AD:DP:GQ:PL	0/1:18,19:37:99:387,0,354
X	6468842	.	GTGGCAGATAGAGTCGTT	G	751.73	.	AC=1;AF=0.500;AN=2;BaseQRankSum=-0.601;ClippingRankSum=0.000;DP=38;ExcessHet=3.0103;FS=4.803;MLEAC=1;MLEAF=0.500;MQ=44.00;MQRankSum=0.000;QD=20.32;ReadPosRankSum=0.823;SOR=1.354	GT:AD:DP:GQ:PL	0/1:17,20:37:99:789,0,2948
X	6470172	.	A	G	331.77	.	AC=1;AF=0.500;AN=2;BaseQRankSum=-1.142;ClippingRankSum=0.000;DP=26;ExcessHet=3.0103;FS=1.752;MLEAC=1;MLEAF=0.500;MQ=44.00;MQRankSum=0.000;QD=12.76;ReadPosRankSum=1.762;SOR=0.368	GT:AD:DP:GQ:PL	0/1:10,16:26:99:360,0,182
X	6470692	.	G	C	1210.77	.	AC=2;AF=1.00;AN=2;DP=45;ExcessHet=3.0103;FS=0.000;MLEAC=2;MLEAF=1.00;MQ=43.86;QD=26.91;SOR=1.880	GT:AD:DP:GQ:PL	1/1:0,45:45:99:1239,135,0
X	6470791	.	A	G	773.77	.	AC=1;AF=0.500;AN=2;BaseQRankSum=-0.123;ClippingRankSum=0.000;DP=29;ExcessHet=3.0103;FS=4.301;MLEAC=1;MLEAF=0.500;MQ=43.48;MQRankSum=-0.596;QD=26.68;ReadPosRankSum=-0.517;SOR=0.141	GT:AD:DP:GQ:PL	0/1:9,20:29:99:802,0,394
X	6470792	.	T	A	773.77	.	AC=1;AF=0.500;AN=2;BaseQRankSum=2.461;ClippingRankSum=0.000;DP=29;ExcessHet=3.0103;FS=4.301;MLEAC=1;MLEAF=0.500;MQ=43.48;MQRankSum=-0.596;QD=26.68;ReadPosRankSum=-0.517;SOR=0.141	GT:AD:DP:GQ:PL	0/1:9,20:29:99:802,0,394
X	6471035	.	CCACACA	C	393.73	.	AC=1;AF=0.500;AN=2;DP=16;ExcessHet=3.0103;FS=0.000;MLEAC=1;MLEAF=0.500;MQ=44.00;QD=28.12;SOR=0.693	GT:AD:DP:GQ:PL	0/1:5,9:14:62:338,0,62
X	6471231	.	C	T	178.77	.	AC=1;AF=0.500;AN=2;BaseQRankSum=0.210;ClippingRankSum=0.000;DP=13;ExcessHet=3.0103;FS=0.000;MLEAC=1;MLEAF=0.500;MQ=38.94;MQRankSum=-0.723;QD=13.75;ReadPosRankSum=-1.366;SOR=1.022	GT:AD:DP:GQ:PL	0/1:4,9:13:71:207,0,71
X	6471255	.	GGGTGGCT	G	199.73	.	AC=1;AF=0.500;AN=2;BaseQRankSum=0.000;ClippingRankSum=0.000;DP=12;ExcessHet=3.0103;FS=3.424;MLEAC=1;MLEAF=0.500;MQ=40.07;MQRankSum=-0.230;QD=18.16;ReadPosRankSum=0.349;SOR=2.179	GT:AD:DP:GQ:PL	0/1:5,6:11:99:237,0,220
X	6471332	.	A	G	59.77	.	AC=1;AF=0.500;AN=2;BaseQRankSum=-0.253;ClippingRankSum=0.000;DP=6;ExcessHet=3.0103;FS=0.000;MLEAC=1;MLEAF=0.500;MQ=41.07;MQRankSum=-0.431;QD=9.96;ReadPosRankSum=-0.341;SOR=1.329	GT:AD:DP:GQ:PL	0/1:2,4:6:36:88,0,36
X	6472260	.	C	G	69.77	.	AC=1;AF=0.500;AN=2;BaseQRankSum=0.126;ClippingRankSum=0.000;DP=5;ExcessHet=3.0103;FS=0.000;MLEAC=1;MLEAF=0.500;MQ=31.42;MQRankSum=-1.645;QD=13.95;ReadPosRankSum=0.000;SOR=1.609	GT:AD:DP:GQ:PL	0/1:3,2:5:98:98,0,127
X	6472271	.	G	A	66.77	.	AC=1;AF=0.500;AN=2;BaseQRankSum=-0.328;ClippingRankSum=0.000;DP=7;ExcessHet=3.0103;FS=0.000;MLEAC=1;MLEAF=0.500;MQ=28.83;MQRankSum=-1.579;QD=9.54;ReadPosRankSum=0.180;SOR=1.609	GT:AD:DP:GQ:PL	0/1:4,3:7:95:95,0,150
X	6472806	.	G	A	1737.77	.	AC=2;AF=1.00;AN=2;DP=40;ExcessHet=3.0103;FS=0.000;MLEAC=2;MLEAF=1.00;MQ=43.95;QD=31.42;SOR=1.151	GT:AD:DP:GQ:PL	1/1:0,40:40:99:1766,120,0
X	6472807	.	G	A	1737.77	.	AC=2;AF=1.00;AN=2;DP=40;ExcessHet=3.0103;FS=0.000;MLEAC=2;MLEAF=1.00;MQ=43.95;QD=29.18;SOR=1.151	GT:AD:DP:GQ:PL	1/1:0,40:40:99:1766,120,0
X	6472892	.	G	C	878.77	.	AC=2;AF=1.00;AN=2;DP=33;ExcessHet=3.0103;FS=0.000;MLEAC=2;MLEAF=1.00;MQ=44.00;QD=26.63;SOR=1.179	GT:AD:DP:GQ:PL	1/1:0,33:33:99:907,99,0
X	6473568	.	GA	G	508.73	.	AC=1;AF=0.500;AN=2;BaseQRankSum=0.810;ClippingRankSum=0.000;DP=33;ExcessHet=3.0103;FS=3.449;MLEAC=1;MLEAF=0.500;MQ=44.00;MQRankSum=0.000;QD=15.90;ReadPosRankSum=-0.507;SOR=0.207	GT:AD:DP:GQ:PL	0/1:12,20:32:99:546,0,330
X	6474169	.	A	AT	630.73	.	AC=2;AF=1.00;AN=2;BaseQRankSum=-0.739;ClippingRankSum=0.000;DP=40;ExcessHet=3.0103;FS=2.717;MLEAC=2;MLEAF=1.00;MQ=44.00;MQRankSum=0.000;QD=16.60;ReadPosRankSum=0.182;SOR=0.175	GT:AD:DP:GQ:PL	1/1:3,35:38:53:668,53,0
X	6474304	.	A	T	485.77	.	AC=1;AF=0.500;AN=2;BaseQRankSum=-1.544;ClippingRankSum=0.000;DP=38;ExcessHet=3.0103;FS=1.323;MLEAC=1;MLEAF=0.500;MQ=44.00;MQRankSum=0.000;QD=13.13;ReadPosRankSum=1.066;SOR=0.576	GT:AD:DP:GQ:PL	0/1:14,23:37:99:514,0,286
X	6474437	.	C	A	1203.77	.	AC=2;AF=1.00;AN=2;DP=46;ExcessHet=3.0103;FS=0.000;MLEAC=2;MLEAF=1.00;MQ=43.96;QD=26.17;SOR=1.085	GT:AD:DP:GQ:PL	1/1:0,46:46:99:1232,137,0
X	6474719	.	CTA	C	964.73	.	AC=2;AF=1.00;AN=2;DP=26;ExcessHet=3.0103;FS=0.000;MLEAC=2;MLEAF=1.00;MQ=43.78;QD=30.54;SOR=1.445	GT:AD:DP:GQ:PL	1/1:0,26:26:78:1002,78,0
X	6474769	.	T	A	168.77	.	AC=1;AF=0.500;AN=2;BaseQRankSum=-1.533;ClippingRankSum=0.000;DP=26;ExcessHet=3.0103;FS=0.000;MLEAC=1;MLEAF=0.500;MQ=43.78;MQRankSum=-1.710;QD=6.75;ReadPosRankSum=-1.860;SOR=0.459	GT:AD:DP:GQ:PL	0/1:15,10:25:99:197,0,329
X	6475695	.	C	G	263.77	.	AC=1;AF=0.500;AN=2;BaseQRankSum=-1.073;ClippingRankSum=0.000;DP=23;ExcessHet=3.0103;FS=0.000;MLEAC=1;MLEAF=0.500;MQ=42.46;MQRankSum=0.969;QD=11.47;ReadPosRankSum=1.048;SOR=0.527	GT:AD:DP:GQ:PL	0/1:9,14:23:99:292,0,162
X	6475735	.	T	C	210.77	.	AC=1;AF=0.500;AN=2;BaseQRankSum=1.050;ClippingRankSum=0.000;DP=24;ExcessHet=3.0103;FS=3.976;MLEAC=1;MLEAF=0.500;MQ=42.08;MQRankSum=0.885;QD=9.16;ReadPosRankSum=-0.047;SOR=0.197	GT:AD:DP:GQ:PL	0/1:12,11:23:99:239,0,265
X	6476729	.	A	T	49.77	.	AC=1;AF=0.500;AN=2;BaseQRankSum=-1.383;ClippingRankSum=0.000;DP=4;ExcessHet=3.0103;FS=0.000;MLEAC=1;MLEAF=0.500;MQ=36.88;MQRankSum=1.383;QD=12.44;ReadPosRankSum=0.000;SOR=0.105	GT:AD:DP:GQ:PL	0/1:2,2:4:78:78,0,102
X	6476730	.	T	G	49.77	.	AC=1;AF=0.500;AN=2;BaseQRankSum=-0.674;ClippingRankSum=0.000;DP=4;ExcessHet=3.0103;FS=0.000;MLEAC=1;MLEAF=0.500;MQ=36.88;MQRankSum=1.383;QD=12.44;ReadPosRankSum=0.000;SOR=0.105	GT:AD:DP:GQ:PL	0/1:2,2:4:78:78,0,102
X	6477489	.	A	C	176.77	.	AC=1;AF=0.500;AN=2;BaseQRankSum=-0.647;ClippingRankSum=0.000;DP=33;ExcessHet=3.0103;FS=5.555;MLEAC=1;MLEAF=0.500;MQ=43.31;MQRankSum=-2.930;QD=5.36;ReadPosRankSum=0.876;SOR=1.802	GT:AD:DP:GQ:PL	0/1:22,11:33:99:205,0,504
X	6477669	.	AT	A,ATTTT	452.73	.	AC=1,1;AF=0.500,0.500;AN=2;DP=27;ExcessHet=3.0103;FS=0.000;MLEAC=1,1;MLEAF=0.500,0.500;MQ=40.05;QD=18.86;SOR=1.802	GT:AD:DP:GQ:PL	1/2:0,18,6:24:99:490,202,173,352,0,717
X	6477741	.	A	G	764.77	.	AC=2;AF=1.00;AN=2;DP=17;ExcessHet=3.0103;FS=0.000;MLEAC=2;MLEAF=1.00;MQ=42.08;QD=28.37;SOR=5.784	GT:AD:DP:GQ:PL	1/1:0,17:17:54:793,54,0
X	6477752	.	CG	C	237.73	.	AC=1;AF=0.500;AN=2;BaseQRankSum=-1.029;ClippingRankSum=0.000;DP=18;ExcessHet=3.0103;FS=0.000;MLEAC=1;MLEAF=0.500;MQ=42.19;MQRankSum=2.089;QD=16.98;ReadPosRankSum=1.013;SOR=2.303	GT:AD:DP:GQ:PL	0/1:3,11:14:37:275,0,37
X	6477758	.	T	A	772.73	.	AC=2;AF=1.00;AN=2;DP=17;ExcessHet=3.0103;FS=0.000;MLEAC=1;MLEAF=0.500;MQ=42.99;QD=26.40;SOR=5.136	GT:AD:DP:GQ:PL	1/1:0,17:17:57:773,57,0
X	6477760	.	T	A	682.73	.	AC=2;AF=1.00;AN=2;DP=17;ExcessHet=3.0103;FS=0.000;MLEAC=1;MLEAF=0.500;MQ=42.99;QD=30.56;SOR=5.136	GT:AD:DP:GQ:PL	1/1:0,17:17:51:683,51,0
X	6477766	.	T	TG	237.73	.	AC=1;AF=0.500;AN=2;BaseQRankSum=0.792;ClippingRankSum=0.000;DP=15;ExcessHet=3.0103;FS=0.000;MLEAC=1;MLEAF=0.500;MQ=42.85;MQRankSum=2.167;QD=15.85;ReadPosRankSum=1.156;SOR=2.448	GT:AD:DP:GQ:PL	0/1:3,12:15:37:275,0,37
X	6477769	.	G	T	246.77	.	AC=1;AF=0.500;AN=2;BaseQRankSum=-1.720;ClippingRankSum=0.000;DP=15;ExcessHet=3.0103;FS=0.000;MLEAC=1;MLEAF=0.500;MQ=42.85;MQRankSum=2.167;QD=16.45;ReadPosRankSum=1.299;SOR=2.448	GT:AD:DP:GQ:PL	0/1:3,12:15:37:275,0,37
X	6477775	.	G	A	601.77	.	AC=2;AF=1.00;AN=2;DP=13;ExcessHet=3.0103;FS=0.000;MLEAC=2;MLEAF=1.00;MQ=42.67;QD=28.38;SOR=5.283	GT:AD:DP:GQ:PL	1/1:0,13:13:42:630,42,0
X	6477787	.	G	T	556.77	.	AC=2;AF=1.00;AN=2;DP=13;ExcessHet=3.0103;FS=0.000;MLEAC=2;MLEAF=1.00;MQ=42.67;QD=28.67;SOR=5.283	GT:AD:DP:GQ:PL	1/1:0,13:13:39:585,39,0
X	6477835	.	T	G	243.78	.	AC=2;AF=1.00;AN=2;DP=8;ExcessHet=3.0103;FS=0.000;MLEAC=2;MLEAF=1.00;MQ=44.00;QD=30.47;SOR=4.407	GT:AD:DP:GQ:PL	1/1:0,8:8:24:272,24,0
X	6477858	.	G	A	35.77	.	AC=1;AF=0.500;AN=2;BaseQRankSum=-0.385;ClippingRankSum=0.000;DP=6;ExcessHet=3.0103;FS=0.000;MLEAC=1;MLEAF=0.500;MQ=44.00;MQRankSum=0.000;QD=5.96;ReadPosRankSum=-1.440;SOR=0.693	GT:AD:DP:GQ:PL	0/1:3,3:6:64:64,0,65
X	6479167	X_6479167_SNP	T	C	843.77	.	AC=2;AF=1.00;AN=2;DB;DP=24;ExcessHet=3.0103;FS=0.000;MLEAC=2;MLEAF=1.00;MQ=37.64;QD=34.14;SOR=4.091	GT:AD:DP:GQ:PL	1/1:0,24:24:72:872,72,0
X	6479182	.	G	A	325.77	.	AC=1;AF=0.500;AN=2;BaseQRankSum=3.070;ClippingRankSum=0.000;DP=24;ExcessHet=3.0103;FS=2.114;MLEAC=1;MLEAF=0.500;MQ=36.64;MQRankSum=2.441;QD=13.57;ReadPosRankSum=1.224;SOR=1.739	GT:AD:DP:GQ:PL	0/1:10,14:24:99:354,0,177
X	6479435	.	GT	G	161.73	.	AC=1;AF=0.500;AN=2;BaseQRankSum=0.914;ClippingRankSum=0.000;DP=38;ExcessHet=3.0103;FS=0.000;MLEAC=1;MLEAF=0.500;MQ=42.33;MQRankSum=-0.324;QD=4.62;ReadPosRankSum=-0.217;SOR=0.646	GT:AD:DP:GQ:PL	0/1:20,15:35:99:199,0,303
X	6479515	.	A	T	251.77	.	AC=1;AF=0.500;AN=2;BaseQRankSum=0.352;ClippingRankSum=0.000;DP=46;ExcessHet=3.0103;FS=4.584;MLEAC=1;MLEAF=0.500;MQ=42.80;MQRankSum=-0.781;QD=5.47;ReadPosRankSum=-0.469;SOR=0.949	GT:AD:DP:GQ:PL	0/1:31,15:46:99:280,0,747
X	6479577	.	T	TGAC	2042.73	.	AC=2;AF=1.00;AN=2;DP=44;ExcessHet=3.0103;FS=0.000;MLEAC=2;MLEAF=1.00;MQ=43.61;QD=31.78;SOR=0.883	GT:AD:DP:GQ:PL	1/1:0,44:44:99:2080,141,0
X	6479615	.	A	G	221.77	.	AC=1;AF=0.500;AN=2;BaseQRankSum=0.266;ClippingRankSum=0.000;DP=44;ExcessHet=3.0103;FS=1.267;MLEAC=1;MLEAF=0.500;MQ=43.91;MQRankSum=0.732;QD=5.04;ReadPosRankSum=0.997;SOR=0.889	GT:AD:DP:GQ:PL	0/1:30,14:44:99:250,0,691
X	6479903	.	G	T	593.77	.	AC=1;AF=0.500;AN=2;BaseQRankSum=1.424;ClippingRankSum=0.000;DP=41;ExcessHet=3.0103;FS=2.919;MLEAC=1;MLEAF=0.500;MQ=44.00;MQRankSum=0.000;QD=14.84;ReadPosRankSum=-2.451;SOR=0.465	GT:AD:DP:GQ:PL	0/1:13,27:40:99:622,0,228
X	6480299	.	T	G	569.77	.	AC=2;AF=1.00;AN=2;DP=22;ExcessHet=3.0103;FS=0.000;MLEAC=2;MLEAF=1.00;MQ=43.74;QD=25.90;SOR=1.329	GT:AD:DP:GQ:PL	1/1:0,22:22:66:598,66,0
X	6480509	.	C	T	827.77	.	AC=2;AF=1.00;AN=2;DP=31;ExcessHet=3.0103;FS=0.000;MLEAC=2;MLEAF=1.00;MQ=44.00;QD=27.59;SOR=1.765	GT:AD:DP:GQ:PL	1/1:0,30:30:90:856,90,0
X	6480697	.	G	GCATA	512.73	.	AC=1;AF=0.500;AN=2;BaseQRankSum=-1.261;ClippingRankSum=0.000;DP=31;ExcessHet=3.0103;FS=0.000;MLEAC=1;MLEAF=0.500;MQ=43.87;MQRankSum=-1.281;QD=19.72;ReadPosRankSum=0.566;SOR=0.657	GT:AD:DP:GQ:PL	0/1:12,14:26:99:550,0,496
X	6480749	.	CACAACTCA	C	782.73	.	AC=1;AF=0.500;AN=2;BaseQRankSum=-0.082;ClippingRankSum=0.000;DP=42;ExcessHet=3.0103;FS=0.000;MLEAC=1;MLEAF=0.500;MQ=43.86;MQRankSum=-1.705;QD=19.09;ReadPosRankSum=-1.693;SOR=0.776	GT:AD:DP:GQ:PL	0/1:20,21:41:99:820,0,1307
X	6480758	.	A	AGTG	782.73	.	AC=1;AF=0.500;AN=2;BaseQRankSum=-0.299;ClippingRankSum=0.000;DP=41;ExcessHet=3.0103;FS=0.000;MLEAC=1;MLEAF=0.500;MQ=43.86;MQRankSum=-1.705;QD=19.09;ReadPosRankSum=-1.553;SOR=0.776	GT:AD:DP:GQ:PL	0/1:20,21:41:99:820,0,1307
X	6481131	.	T	C	417.77	.	AC=1;AF=0.500;AN=2;BaseQRankSum=-0.576;ClippingRankSum=0.000;DP=35;ExcessHet=3.0103;FS=0.000;MLEAC=1;MLEAF=0.500;MQ=43.89;MQRankSum=1.699;QD=11.94;ReadPosRankSum=1.065;SOR=0.582	GT:AD:DP:GQ:PL	0/1:15,20:35:99:446,0,292
X	6481230	.	A	G	219.77	.	AC=1;AF=0.500;AN=2;BaseQRankSum=-0.052;ClippingRankSum=0.000;DP=28;ExcessHet=3.0103;FS=3.556;MLEAC=1;MLEAF=0.500;MQ=44.00;MQRankSum=0.000;QD=7.85;ReadPosRankSum=0.616;SOR=0.223	GT:AD:DP:GQ:PL	0/1:16,12:28:99:248,0,360
X	6481329	.	A	T	642.77	.	AC=1;AF=0.500;AN=2;BaseQRankSum=0.405;ClippingRankSum=0.000;DP=36;ExcessHet=3.0103;FS=5.153;MLEAC=1;MLEAF=0.500;MQ=43.53;MQRankSum=1.056;QD=17.85;ReadPosRankSum=0.097;SOR=1.863	GT:AD:DP:GQ:PL	0/1:18,18:36:99:671,0,725
X	6481347	.	A	G	596.77	.	AC=1;AF=0.500;AN=2;BaseQRankSum=1.079;ClippingRankSum=0.000;DP=31;ExcessHet=3.0103;FS=8.272;MLEAC=1;MLEAF=0.500;MQ=43.45;MQRankSum=1.097;QD=19.25;ReadPosRankSum=-0.717;SOR=2.022	GT:AD:DP:GQ:PL	0/1:15,16:31:99:625,0,679
X	6481465	.	G	GGATTTTCA	1222.73	.	AC=2;AF=1.00;AN=2;DP=25;ExcessHet=3.0103;FS=0.000;MLEAC=2;MLEAF=1.00;MQ=43.81;QD=28.40;SOR=0.941	GT:AD:DP:GQ:PL	1/1:0,25:25:84:1260,84,0
X	6481726	.	T	G	711.77	.	AC=2;AF=1.00;AN=2;DP=28;ExcessHet=3.0103;FS=0.000;MLEAC=2;MLEAF=1.00;MQ=43.90;QD=25.42;SOR=0.693	GT:AD:DP:GQ:PL	1/1:0,28:28:83:740,83,0
X	6481898	.	C	A	485.77	.	AC=1;AF=0.500;AN=2;BaseQRankSum=0.890;ClippingRankSum=0.000;DP=40;ExcessHet=3.0103;FS=20.879;MLEAC=1;MLEAF=0.500;MQ=43.50;MQRankSum=0.336;QD=12.46;ReadPosRankSum=-1.708;SOR=1.176	GT:AD:DP:GQ:PL	0/1:16,23:39:99:514,0,302
X	6481930	.	T	A	318.77	.	AC=1;AF=0.500;AN=2;BaseQRankSum=0.827;ClippingRankSum=0.000;DP=42;ExcessHet=3.0103;FS=12.377;MLEAC=1;MLEAF=0.500;MQ=43.59;MQRankSum=-1.139;QD=7.77;ReadPosRankSum=-1.023;SOR=1.626	GT:AD:DP:GQ:PL	0/1:24,17:41:99:347,0,512
X	6482321	.	C	A	688.77	.	AC=2;AF=1.00;AN=2;DP=26;ExcessHet=3.0103;FS=0.000;MLEAC=2;MLEAF=1.00;MQ=43.89;QD=26.49;SOR=1.022	GT:AD:DP:GQ:PL	1/1:0,26:26:78:717,78,0
X	6482372	.	C	CCCTTT	992.73	.	AC=2;AF=1.00;AN=2;DP=22;ExcessHet=3.0103;FS=0.000;MLEAC=2;MLEAF=1.00;MQ=44.00;QD=30.61;SOR=1.085	GT:AD:DP:GQ:PL	1/1:0,22:22:69:1030,69,0
X	6482645	.	ATTTTTTTTTT	AT,A	1251.73	.	AC=1,1;AF=0.500,0.500;AN=2;DP=32;ExcessHet=3.0103;FS=0.000;MLEAC=1,1;MLEAF=0.500,0.500;MQ=43.94;QD=26.75;SOR=1.044	GT:AD:DP:GQ:PL	1/2:0,11,20:31:99:1289,828,796,462,0,402
X	6482661	.	T	C	395.77	.	AC=1;AF=0.500;AN=2;BaseQRankSum=-2.158;ClippingRankSum=0.000;DP=33;ExcessHet=3.0103;FS=5.222;MLEAC=1;MLEAF=0.500;MQ=43.94;MQRankSum=0.819;QD=11.99;ReadPosRankSum=0.674;SOR=0.784	GT:AD:DP:GQ:PL	0/1:21,12:33:99:424,0,835
X	6482666	.	C	CTG	828.73	.	AC=1;AF=0.500;AN=2;BaseQRankSum=-0.299;ClippingRankSum=0.000;DP=33;ExcessHet=3.0103;FS=5.222;MLEAC=1;MLEAF=0.500;MQ=43.94;MQRankSum=-0.693;QD=25.11;ReadPosRankSum=-0.942;SOR=1.093	GT:AD:DP:GQ:PL	0/1:12,21:33:99:866,0,438
X	6482776	.	CGTAT	C	436.73	.	AC=1;AF=0.500;AN=2;BaseQRankSum=-2.197;ClippingRankSum=0.000;DP=37;ExcessHet=3.0103;FS=5.403;MLEAC=1;MLEAF=0.500;MQ=44.00;MQRankSum=0.000;QD=11.80;ReadPosRankSum=0.446;SOR=1.880	GT:AD:DP:GQ:PL	0/1:24,13:37:99:474,0,1137
X	6483044	.	T	C	236.77	.	AC=1;AF=0.500;AN=2;BaseQRankSum=0.309;ClippingRankSum=0.000;DP=30;ExcessHet=3.0103;FS=0.000;MLEAC=1;MLEAF=0.500;MQ=43.25;MQRankSum=-1.351;QD=7.89;ReadPosRankSum=-0.091;SOR=0.525	GT:AD:DP:GQ:PL	0/1:17,13:30:99:265,0,366
X	6483068	.	A	T	256.77	.	AC=1;AF=0.500;AN=2;BaseQRankSum=-0.486;ClippingRankSum=0.000;DP=26;ExcessHet=3.0103;FS=0.000;MLEAC=1;MLEAF=0.500;MQ=43.77;MQRankSum=-0.556;QD=9.88;ReadPosRankSum=-2.229;SOR=0.693	GT:AD:DP:GQ:PL	0/1:13,13:26:99:285,0,287
X	6483229	.	GAT	G	828.73	.	AC=2;AF=1.00;AN=2;DP=20;ExcessHet=3.0103;FS=0.000;MLEAC=2;MLEAF=1.00;MQ=44.00;QD=34.95;SOR=0.892	GT:AD:DP:GQ:PL	1/1:0,20:20:60:866,60,0
X	6483233	.	G	A	837.77	.	AC=2;AF=1.00;AN=2;DP=20;ExcessHet=3.0103;FS=0.000;MLEAC=2;MLEAF=1.00;MQ=44.00;QD=26.81;SOR=0.892	GT:AD:DP:GQ:PL	1/1:0,20:20:60:866,60,0
X	6483240	.	A	G	691.77	.	AC=2;AF=1.00;AN=2;DP=14;ExcessHet=3.0103;FS=0.000;MLEAC=2;MLEAF=1.00;MQ=44.00;QD=27.42;SOR=0.976	GT:AD:DP:GQ:PL	1/1:0,14:14:48:720,48,0
X	6483557	.	C	T	1008.77	.	AC=2;AF=1.00;AN=2;DP=30;ExcessHet=3.0103;FS=0.000;MLEAC=2;MLEAF=1.00;MQ=43.77;QD=34.79;SOR=0.906	GT:AD:DP:GQ:PL	1/1:0,29:29:87:1037,87,0
X	6483579	.	A	G	417.77	.	AC=1;AF=0.500;AN=2;BaseQRankSum=0.063;ClippingRankSum=0.000;DP=31;ExcessHet=3.0103;FS=1.478;MLEAC=1;MLEAF=0.500;MQ=43.78;MQRankSum=0.040;QD=13.48;ReadPosRankSum=-1.207;SOR=0.473	GT:AD:DP:GQ:PL	0/1:11,20:31:99:446,0,188
X	6483984	.	T	C	300.77	.	AC=1;AF=0.500;AN=2;BaseQRankSum=1.177;ClippingRankSum=0.000;DP=24;ExcessHet=3.0103;FS=6.204;MLEAC=1;MLEAF=0.500;MQ=44.00;MQRankSum=0.000;QD=12.53;ReadPosRankSum=-0.124;SOR=0.643	GT:AD:DP:GQ:PL	0/1:10,14:24:99:329,0,204
X	6484621	.	C	CAAA	304.73	.	AC=1;AF=0.500;AN=2;BaseQRankSum=-0.867;ClippingRankSum=0.000;DP=19;ExcessHet=3.0103;FS=0.000;MLEAC=1;MLEAF=0.500;MQ=43.62;MQRankSum=-1.200;QD=16.04;ReadPosRankSum=0.465;SOR=0.394	GT:AD:DP:GQ:PL	0/1:12,7:19:99:342,0,856
X	6484622	.	T	A	313.77	.	AC=1;AF=0.500;AN=2;BaseQRankSum=1.091;ClippingRankSum=0.000;DP=21;ExcessHet=3.0103;FS=4.018;MLEAC=1;MLEAF=0.500;MQ=43.65;MQRankSum=-1.058;QD=14.94;ReadPosRankSum=-0.356;SOR=0.559	GT:AD:DP:GQ:PL	0/1:12,9:21:99:342,0,856
X	6484624	.	C	A	313.77	.	AC=1;AF=0.500;AN=2;BaseQRankSum=1.579;ClippingRankSum=0.000;DP=20;ExcessHet=3.0103;FS=4.415;MLEAC=1;MLEAF=0.500;MQ=43.63;MQRankSum=-1.005;QD=15.69;ReadPosRankSum=-0.418;SOR=0.493	GT:AD:DP:GQ:PL	0/1:11,9:20:99:342,0,856
X	6484737	.	TTAGTAG	T	356.73	.	AC=1;AF=0.500;AN=2;BaseQRankSum=0.539;ClippingRankSum=0.000;DP=26;ExcessHet=3.0103;FS=0.000;MLEAC=1;MLEAF=0.500;MQ=44.33;MQRankSum=1.171;QD=14.86;ReadPosRankSum=-1.349;SOR=0.818	GT:AD:DP:GQ:PL	0/1:13,11:24:99:394,0,497
X	6484758	.	G	T	786.77	.	AC=2;AF=1.00;AN=2;DP=23;ExcessHet=3.0103;FS=0.000;MLEAC=2;MLEAF=1.00;MQ=44.29;QD=34.21;SOR=1.708	GT:AD:DP:GQ:PL	1/1:0,23:23:69:815,69,0
X	6486204	.	A	ACTACCAC,ACTACCACCTACCAC	877.73	.	AC=1,1;AF=0.500,0.500;AN=2;DP=24;ExcessHet=3.0103;FS=0.000;MLEAC=1,1;MLEAF=0.500,0.500;MQ=41.99;QD=29.89;SOR=1.721	GT:AD:DP:GQ:PL	1/2:0,9,11:20:99:915,454,419,360,0,316
X	6486403	.	C	CATAT	1577.73	.	AC=2;AF=1.00;AN=2;DP=36;ExcessHet=3.0103;FS=0.000;MLEAC=2;MLEAF=1.00;MQ=41.93;QD=30.65;SOR=0.811	GT:AD:DP:GQ:PL	1/1:0,34:34:99:1615,108,0
X	6486470	.	C	T	1106.77	.	AC=2;AF=1.00;AN=2;DP=44;ExcessHet=3.0103;FS=0.000;MLEAC=2;MLEAF=1.00;MQ=43.13;QD=25.15;SOR=0.883	GT:AD:DP:GQ:PL	1/1:0,44:44:99:1135,131,0
X	6486647	.	A	C	344.77	.	AC=1;AF=0.500;AN=2;BaseQRankSum=0.569;ClippingRankSum=0.000;DP=26;ExcessHet=3.0103;FS=0.000;MLEAC=1;MLEAF=0.500;MQ=44.00;MQRankSum=0.000;QD=13.79;ReadPosRankSum=-1.912;SOR=0.527	GT:AD:DP:GQ:PL	0/1:9,16:25:99:373,0,173
X	6486689	.	A	G	281.77	.	AC=1;AF=0.500;AN=2;BaseQRankSum=-1.314;ClippingRankSum=0.000;DP=23;ExcessHet=3.0103;FS=4.228;MLEAC=1;MLEAF=0.500;MQ=44.00;MQRankSum=0.000;QD=12.81;ReadPosRankSum=-1.315;SOR=1.170	GT:AD:DP:GQ:PL	0/1:8,14:22:99:310,0,155
X	6487120	.	G	T	542.77	.	AC=1;AF=0.500;AN=2;BaseQRankSum=2.354;ClippingRankSum=0.000;DP=35;ExcessHet=3.0103;FS=0.000;MLEAC=1;MLEAF=0.500;MQ=44.00;MQRankSum=0.000;QD=15.51;ReadPosRankSum=-0.421;SOR=0.586	GT:AD:DP:GQ:PL	0/1:10,25:35:99:571,0,161
X	6487577	.	G	C	358.77	.	AC=1;AF=0.500;AN=2;BaseQRankSum=2.413;ClippingRankSum=0.000;DP=36;ExcessHet=3.0103;FS=20.561;MLEAC=1;MLEAF=0.500;MQ=44.00;MQRankSum=0.000;QD=10.25;ReadPosRankSum=2.299;SOR=2.426	GT:AD:DP:GQ:PL	0/1:24,11:35:99:387,0,919
X	6487600	.	TTCTTTA	T	481.73	.	AC=1;AF=0.500;AN=2;BaseQRankSum=-2.340;ClippingRankSum=0.000;DP=36;ExcessHet=3.0103;FS=10.499;MLEAC=1;MLEAF=0.500;MQ=44.00;MQRankSum=0.000;QD=13.76;ReadPosRankSum=1.206;SOR=2.114	GT:AD:DP:GQ:PL	0/1:22,13:35:99:519,0,882
X	6487609	.	A	AT	517.73	.	AC=1;AF=0.500;AN=2;BaseQRankSum=0.127;ClippingRankSum=0.000;DP=32;ExcessHet=3.0103;FS=5.608;MLEAC=1;MLEAF=0.500;MQ=44.00;MQRankSum=0.000;QD=16.70;ReadPosRankSum=-1.461;SOR=1.541	GT:AD:DP:GQ:PL	0/1:18,13:31:99:555,0,711
X	6487616	.	A	C	490.77	.	AC=1;AF=0.500;AN=2;BaseQRankSum=-0.907;ClippingRankSum=0.000;DP=31;ExcessHet=3.0103;FS=5.245;MLEAC=1;MLEAF=0.500;MQ=44.00;MQRankSum=0.000;QD=16.36;ReadPosRankSum=-0.458;SOR=1.229	GT:AD:DP:GQ:PL	0/1:16,14:30:99:519,0,630
X	6487648	.	A	G	159.77	.	AC=1;AF=0.500;AN=2;BaseQRankSum=-0.202;ClippingRankSum=0.000;DP=28;ExcessHet=3.0103;FS=6.219;MLEAC=1;MLEAF=0.500;MQ=44.00;MQRankSum=0.000;QD=5.92;ReadPosRankSum=-0.197;SOR=1.741	GT:AD:DP:GQ:PL	0/1:16,11:27:99:188,0,357
X	6487679	.	T	A	380.77	.	AC=1;AF=0.500;AN=2;BaseQRankSum=-1.394;ClippingRankSum=0.000;DP=32;ExcessHet=3.0103;FS=0.000;MLEAC=1;MLEAF=0.500;MQ=44.00;MQRankSum=0.000;QD=12.28;ReadPosRankSum=-0.101;SOR=0.904	GT:AD:DP:GQ:PL	0/1:19,12:31:99:409,0,732
X	6487693	.	T	TA	442.73	.	AC=1;AF=0.500;AN=2;BaseQRankSum=-1.670;ClippingRankSum=0.000;DP=35;ExcessHet=3.0103;FS=3.220;MLEAC=1;MLEAF=0.500;MQ=44.00;MQRankSum=0.000;QD=13.02;ReadPosRankSum=0.307;SOR=1.445	GT:AD:DP:GQ:PL	0/1:22,12:34:99:480,0,885
X	6487694	.	G	A	451.77	.	AC=1;AF=0.500;AN=2;BaseQRankSum=-0.748;ClippingRankSum=0.000;DP=35;ExcessHet=3.0103;FS=3.220;MLEAC=1;MLEAF=0.500;MQ=44.00;MQRankSum=0.000;QD=13.29;ReadPosRankSum=0.270;SOR=1.445	GT:AD:DP:GQ:PL	0/1:22,12:34:99:480,0,885
X	6487708	.	C	A	406.77	.	AC=1;AF=0.500;AN=2;BaseQRankSum=0.849;ClippingRankSum=0.000;DP=35;ExcessHet=3.0103;FS=1.421;MLEAC=1;MLEAF=0.500;MQ=44.00;MQRankSum=0.000;QD=11.62;ReadPosRankSum=0.696;SOR=1.099	GT:AD:DP:GQ:PL	0/1:23,12:35:99:435,0,930
X	6487724	.	C	T	412.77	.	AC=1;AF=0.500;AN=2;BaseQRankSum=1.111;ClippingRankSum=0.000;DP=33;ExcessHet=3.0103;FS=0.000;MLEAC=1;MLEAF=0.500;MQ=44.00;MQRankSum=0.000;QD=12.51;ReadPosRankSum=0.375;SOR=0.850	GT:AD:DP:GQ:PL	0/1:21,12:33:99:441,0,846
X	6487732	.	C	T	441.77	.	AC=1;AF=0.500;AN=2;BaseQRankSum=-1.246;ClippingRankSum=0.000;DP=33;ExcessHet=3.0103;FS=0.000;MLEAC=1;MLEAF=0.500;MQ=44.00;MQRankSum=0.000;QD=13.39;ReadPosRankSum=-0.222;SOR=0.732	GT:AD:DP:GQ:PL	0/1:20,13:33:99:470,0,801
X	6487762	.	T	C	242.77	.	AC=1;AF=0.500;AN=2;BaseQRankSum=-1.588;ClippingRankSum=0.000;DP=36;ExcessHet=3.0103;FS=3.050;MLEAC=1;MLEAF=0.500;MQ=44.00;MQRankSum=0.000;QD=6.74;ReadPosRankSum=0.891;SOR=0.772	GT:AD:DP:GQ:PL	0/1:22,14:36:99:271,0,484
X	6487802	.	T	A	886.77	.	AC=1;AF=0.500;AN=2;BaseQRankSum=-1.147;ClippingRankSum=0.000;DP=40;ExcessHet=3.0103;FS=2.747;MLEAC=1;MLEAF=0.500;MQ=43.95;MQRankSum=0.000;QD=22.74;ReadPosRankSum=0.745;SOR=1.179	GT:AD:DP:GQ:PL	0/1:17,22:39:99:915,0,1434
X	6487805	.	C	A	883.77	.	AC=1;AF=0.500;AN=2;BaseQRankSum=0.649;ClippingRankSum=0.000;DP=40;ExcessHet=3.0103;FS=1.309;MLEAC=1;MLEAF=0.500;MQ=43.95;MQRankSum=0.000;QD=22.66;ReadPosRankSum=-0.049;SOR=1.106	GT:AD:DP:GQ:PL	0/1:16,23:39:99:912,0,1533
X	6487811	.	C	A	886.77	.	AC=1;AF=0.500;AN=2;BaseQRankSum=1.136;ClippingRankSum=0.000;DP=41;ExcessHet=3.0103;FS=0.000;MLEAC=1;MLEAF=0.500;MQ=43.95;MQRankSum=0.000;QD=22.17;ReadPosRankSum=0.071;SOR=0.730	GT:AD:DP:GQ:PL	0/1:17,23:40:99:915,0,1505
X	6487821	.	T	C	784.77	.	AC=1;AF=0.500;AN=2;BaseQRankSum=0.535;ClippingRankSum=0.000;DP=38;ExcessHet=3.0103;FS=0.000;MLEAC=1;MLEAF=0.500;MQ=43.95;MQRankSum=0.000;QD=21.21;ReadPosRankSum=-0.051;SOR=0.631	GT:AD:DP:GQ:PL	0/1:16,21:37:99:813,0,1511
X	6488003	.	ATGTGTGTGTG	A	481.73	.	AC=1;AF=0.500;AN=2;BaseQRankSum=0.336;ClippingRankSum=0.000;DP=28;ExcessHet=3.0103;FS=3.628;MLEAC=1;MLEAF=0.500;MQ=42.46;MQRankSum=-2.580;QD=19.27;ReadPosRankSum=-1.048;SOR=1.034	GT:AD:DP:GQ:PL	0/1:12,13:25:99:519,0,442
X	6488026	.	CGTGTGTGGCTACAACGTGT	C	555.73	.	AC=1;AF=0.500;AN=2;BaseQRankSum=0.824;ClippingRankSum=0.000;DP=29;ExcessHet=3.0103;FS=1.455;MLEAC=1;MLEAF=0.500;MQ=42.51;MQRankSum=-2.386;QD=19.16;ReadPosRankSum=-2.539;SOR=0.845	GT:AD:DP:GQ:PL	0/1:13,16:29:99:593,0,489
X	6488040	.	A	G	175.77	.	AC=1;AF=0.500;AN=2;BaseQRankSum=-0.325;ClippingRankSum=0.000;DP=27;ExcessHet=3.0103;FS=1.527;MLEAC=1;MLEAF=0.500;MQ=42.40;MQRankSum=2.274;QD=6.51;ReadPosRankSum=2.495;SOR=0.694	GT:AD:DP:GQ:PL	0/1:16,11:27:99:204,0,600
X	6489128	.	TTTTTGTGCACAGAATTCCA	T	1367.73	.	AC=2;AF=1.00;AN=2;DP=32;ExcessHet=3.0103;FS=0.000;MLEAC=2;MLEAF=1.00;MQ=43.27;QD=32.79;SOR=0.957	GT:AD:DP:GQ:PL	1/1:0,32:32:96:1405,96,0
X	6489158	.	A	T	1231.77	.	AC=2;AF=1.00;AN=2;DP=27;ExcessHet=3.0103;FS=0.000;MLEAC=2;MLEAF=1.00;MQ=43.14;QD=27.80;SOR=1.101	GT:AD:DP:GQ:PL	1/1:0,27:27:84:1260,84,0
X	6489164	.	C	T	1104.77	.	AC=2;AF=1.00;AN=2;DP=25;ExcessHet=3.0103;FS=0.000;MLEAC=2;MLEAF=1.00;MQ=42.61;QD=32.25;SOR=1.358	GT:AD:DP:GQ:PL	1/1:0,25:25:78:1133,78,0
X	6489190	.	A	G	990.77	.	AC=2;AF=1.00;AN=2;DP=25;ExcessHet=3.0103;FS=0.000;MLEAC=2;MLEAF=1.00;MQ=41.68;QD=30.45;SOR=0.941	GT:AD:DP:GQ:PL	1/1:0,25:25:75:1019,75,0
X	6489208	.	A	C	957.77	.	AC=2;AF=1.00;AN=2;DP=23;ExcessHet=3.0103;FS=0.000;MLEAC=2;MLEAF=1.00;MQ=41.61;QD=35.29;SOR=0.776	GT:AD:DP:GQ:PL	1/1:0,23:23:72:986,72,0
X	6489236	.	G	C	1159.77	.	AC=2;AF=1.00;AN=2;DP=27;ExcessHet=3.0103;FS=0.000;MLEAC=2;MLEAF=1.00;MQ=41.74;QD=26.27;SOR=0.922	GT:AD:DP:GQ:PL	1/1:0,27:27:81:1188,81,0
X	6489244	.	A	G	1239.77	.	AC=2;AF=1.00;AN=2;DP=28;ExcessHet=3.0103;FS=0.000;MLEAC=2;MLEAF=1.00;MQ=41.90;QD=31.50;SOR=0.997	GT:AD:DP:GQ:PL	1/1:0,28:28:90:1268,90,0
X	6489248	.	T	A	1266.77	.	AC=2;AF=1.00;AN=2;DP=30;ExcessHet=3.0103;FS=0.000;MLEAC=2;MLEAF=1.00;MQ=42.11;QD=31.28;SOR=0.826	GT:AD:DP:GQ:PL	1/1:0,30:30:93:1295,93,0
X	6490294	.	A	C	159.77	.	AC=1;AF=0.500;AN=2;BaseQRankSum=1.311;ClippingRankSum=0.000;DP=24;ExcessHet=3.0103;FS=7.491;MLEAC=1;MLEAF=0.500;MQ=43.84;MQRankSum=-1.205;QD=6.66;ReadPosRankSum=-1.803;SOR=2.833	GT:AD:DP:GQ:PL	0/1:15,9:24:99:188,0,289
X	6490546	.	A	C	387.77	.	AC=1;AF=0.500;AN=2;BaseQRankSum=-0.570;ClippingRankSum=0.000;DP=34;ExcessHet=3.0103;FS=1.402;MLEAC=1;MLEAF=0.500;MQ=43.79;MQRankSum=-1.292;QD=11.40;ReadPosRankSum=-1.011;SOR=0.412	GT:AD:DP:GQ:PL	0/1:22,12:34:99:416,0,1627
X	6490550	.	C	G	482.77	.	AC=1;AF=0.500;AN=2;BaseQRankSum=-0.699;ClippingRankSum=0.000;DP=33;ExcessHet=3.0103;FS=1.453;MLEAC=1;MLEAF=0.500;MQ=43.78;MQRankSum=-1.260;QD=14.63;ReadPosRankSum=-1.087;SOR=0.346	GT:AD:DP:GQ:PL	0/1:21,12:33:99:511,0,1644
X	6490564	.	CAA	C	477.73	.	AC=1;AF=0.500;AN=2;BaseQRankSum=1.071;ClippingRankSum=0.000;DP=39;ExcessHet=3.0103;FS=0.000;MLEAC=1;MLEAF=0.500;MQ=43.01;MQRankSum=0.281;QD=12.25;ReadPosRankSum=-0.534;SOR=0.519	GT:AD:DP:GQ:PL	0/1:24,15:39:99:515,0,1623
X	6490708	.	CT	C	146.73	.	AC=1;AF=0.500;AN=2;BaseQRankSum=0.170;ClippingRankSum=0.000;DP=45;ExcessHet=3.0103;FS=2.785;MLEAC=1;MLEAF=0.500;MQ=43.87;MQRankSum=-1.813;QD=3.49;ReadPosRankSum=-1.445;SOR=1.066	GT:AD:DP:GQ:PL	0/1:25,17:42:99:184,0,407
X	6491777	.	TA	T	134.73	.	AC=1;AF=0.500;AN=2;BaseQRankSum=-0.379;ClippingRankSum=0.000;DP=29;ExcessHet=3.0103;FS=0.000;MLEAC=1;MLEAF=0.500;MQ=43.93;MQRankSum=0.000;QD=4.81;ReadPosRankSum=1.174;SOR=0.551	GT:AD:DP:GQ:PL	0/1:14,14:28:99:172,0,171
X	6492759	.	A	T	148.77	.	AC=1;AF=0.500;AN=2;BaseQRankSum=-0.031;ClippingRankSum=0.000;DP=25;ExcessHet=3.0103;FS=0.000;MLEAC=1;MLEAF=0.500;MQ=43.49;MQRankSum=-2.701;QD=5.95;ReadPosRankSum=-0.737;SOR=0.458	GT:AD:DP:GQ:PL	0/1:16,9:25:99:177,0,370
X	6492798	.	C	A	327.77	.	AC=1;AF=0.500;AN=2;BaseQRankSum=1.342;ClippingRankSum=0.000;DP=26;ExcessHet=3.0103;FS=2.098;MLEAC=1;MLEAF=0.500;MQ=42.84;MQRankSum=-2.680;QD=12.61;ReadPosRankSum=1.029;SOR=1.547	GT:AD:DP:GQ:PL	0/1:16,10:26:99:356,0,751
X	6492807	.	A	G	301.77	.	AC=1;AF=0.500;AN=2;BaseQRankSum=-0.088;ClippingRankSum=0.000;DP=25;ExcessHet=3.0103;FS=4.500;MLEAC=1;MLEAF=0.500;MQ=42.80;MQRankSum=-2.877;QD=12.07;ReadPosRankSum=1.615;SOR=2.219	GT:AD:DP:GQ:PL	0/1:16,9:25:99:330,0,786
X	6492809	.	G	A	301.77	.	AC=1;AF=0.500;AN=2;BaseQRankSum=-1.437;ClippingRankSum=0.000;DP=25;ExcessHet=3.0103;FS=4.500;MLEAC=1;MLEAF=0.500;MQ=42.80;MQRankSum=-2.877;QD=12.07;ReadPosRankSum=1.700;SOR=2.219	GT:AD:DP:GQ:PL	0/1:16,9:25:99:330,0,786
X	6492833	.	TTTATTCGAA	T	241.73	.	AC=1;AF=0.500;AN=2;BaseQRankSum=-0.470;ClippingRankSum=0.000;DP=28;ExcessHet=3.0103;FS=4.383;MLEAC=1;MLEAF=0.500;MQ=42.93;MQRankSum=-3.428;QD=8.95;ReadPosRankSum=1.697;SOR=1.954	GT:AD:DP:GQ:PL	0/1:19,8:27:99:279,0,899
X	6492863	.	G	C	418.77	.	AC=1;AF=0.500;AN=2;BaseQRankSum=-1.778;ClippingRankSum=0.000;DP=30;ExcessHet=3.0103;FS=3.315;MLEAC=1;MLEAF=0.500;MQ=42.82;MQRankSum=-2.792;QD=13.96;ReadPosRankSum=-2.821;SOR=1.347	GT:AD:DP:GQ:PL	0/1:19,11:30:99:447,0,818
X	6492871	.	G	A	331.77	.	AC=1;AF=0.500;AN=2;BaseQRankSum=0.046;ClippingRankSum=0.000;DP=30;ExcessHet=3.0103;FS=1.537;MLEAC=1;MLEAF=0.500;MQ=42.82;MQRankSum=-3.062;QD=11.06;ReadPosRankSum=-2.509;SOR=1.071	GT:AD:DP:GQ:PL	0/1:20,10:30:99:360,0,855
X	6492872	.	C	T	331.77	.	AC=1;AF=0.500;AN=2;BaseQRankSum=1.244;ClippingRankSum=0.000;DP=30;ExcessHet=3.0103;FS=1.537;MLEAC=1;MLEAF=0.500;MQ=42.82;MQRankSum=-3.062;QD=11.06;ReadPosRankSum=-2.553;SOR=1.071	GT:AD:DP:GQ:PL	0/1:20,10:30:99:360,0,855
X	6492958	.	CT	C	828.73	.	AC=2;AF=1.00;AN=2;DP=41;ExcessHet=3.0103;FS=0.000;MLEAC=2;MLEAF=1.00;MQ=43.31;QD=21.25;SOR=1.387	GT:AD:DP:GQ:PL	1/1:0,39:39:99:866,116,0
X	6493003	.	TAA	T	647.73	.	AC=1;AF=0.500;AN=2;BaseQRankSum=-0.333;ClippingRankSum=0.000;DP=34;ExcessHet=3.0103;FS=0.000;MLEAC=1;MLEAF=0.500;MQ=42.99;MQRankSum=-1.907;QD=19.05;ReadPosRankSum=-2.758;SOR=0.503	GT:AD:DP:GQ:PL	0/1:17,17:34:99:685,0,687
X	6493006	.	A	ATTGT	647.73	.	AC=1;AF=0.500;AN=2;BaseQRankSum=-1.578;ClippingRankSum=0.000;DP=36;ExcessHet=3.0103;FS=0.000;MLEAC=1;MLEAF=0.500;MQ=43.04;MQRankSum=-2.069;QD=17.99;ReadPosRankSum=-1.348;SOR=0.527	GT:AD:DP:GQ:PL	0/1:19,17:36:99:685,0,687
X	6493036	.	T	A	616.77	.	AC=1;AF=0.500;AN=2;BaseQRankSum=-0.219;ClippingRankSum=0.000;DP=39;ExcessHet=3.0103;FS=1.261;MLEAC=1;MLEAF=0.500;MQ=43.31;MQRankSum=-1.967;QD=15.81;ReadPosRankSum=0.949;SOR=1.061	GT:AD:DP:GQ:PL	0/1:22,17:39:99:645,0,889
X	6493038	.	T	A	616.77	.	AC=1;AF=0.500;AN=2;BaseQRankSum=-1.748;ClippingRankSum=0.000;DP=40;ExcessHet=3.0103;FS=1.222;MLEAC=1;MLEAF=0.500;MQ=43.33;MQRankSum=-2.031;QD=15.42;ReadPosRankSum=1.355;SOR=0.960	GT:AD:DP:GQ:PL	0/1:23,17:40:99:645,0,889
X	6493074	.	T	A	591.77	.	AC=1;AF=0.500;AN=2;BaseQRankSum=-0.562;ClippingRankSum=0.000;DP=40;ExcessHet=3.0103;FS=0.000;MLEAC=1;MLEAF=0.500;MQ=43.71;MQRankSum=-3.029;QD=14.79;ReadPosRankSum=0.794;SOR=0.736	GT:AD:DP:GQ:PL	0/1:23,17:40:99:620,0,846
X	6493085	.	T	C	565.77	.	AC=1;AF=0.500;AN=2;BaseQRankSum=-1.954;ClippingRankSum=0.000;DP=36;ExcessHet=3.0103;FS=0.000;MLEAC=1;MLEAF=0.500;MQ=43.67;MQRankSum=-2.933;QD=15.72;ReadPosRankSum=-0.064;SOR=0.527	GT:AD:DP:GQ:PL	0/1:20,16:36:99:594,0,765
X	6493531	.	CA	C,CAAAAAAAA	342.73	.	AC=1,1;AF=0.500,0.500;AN=2;DP=18;ExcessHet=3.0103;FS=0.000;MLEAC=1,1;MLEAF=0.500,0.500;MQ=43.24;QD=22.85;SOR=0.818	GT:AD:DP:GQ:PL	1/2:0,7,8:15:99:380,294,294,113,0,252
X	6493574	.	TGCGGATAAGCGGATAA	T	187.73	.	AC=1;AF=0.500;AN=2;BaseQRankSum=-1.292;ClippingRankSum=0.000;DP=15;ExcessHet=3.0103;FS=0.000;MLEAC=1;MLEAF=0.500;MQ=42.45;MQRankSum=-2.543;QD=12.52;ReadPosRankSum=0.860;SOR=0.818	GT:AD:DP:GQ:PL	0/1:9,6:15:99:225,0,324
X	6493773	X_6493773_SNP	C	T	119.77	.	AC=1;AF=0.500;AN=2;BaseQRankSum=0.657;ClippingRankSum=0.000;DB;DP=21;ExcessHet=3.0103;FS=0.000;MLEAC=1;MLEAF=0.500;MQ=43.04;MQRankSum=-1.604;QD=5.70;ReadPosRankSum=0.608;SOR=0.593	GT:AD:DP:GQ:PL	0/1:12,9:21:99:148,0,416
X	6493785	.	CA	C	90.73	.	AC=1;AF=0.500;AN=2;BaseQRankSum=-1.200;ClippingRankSum=0.000;DP=23;ExcessHet=3.0103;FS=0.000;MLEAC=1;MLEAF=0.500;MQ=42.54;MQRankSum=1.885;QD=4.54;ReadPosRankSum=-0.378;SOR=0.693	GT:AD:DP:GQ:PL	0/1:10,10:20:99:128,0,296
X	6493810	.	T	TG	517.73	.	AC=2;AF=1.00;AN=2;DP=23;ExcessHet=3.0103;FS=0.000;MLEAC=2;MLEAF=1.00;MQ=42.45;QD=23.53;SOR=0.693	GT:AD:DP:GQ:PL	1/1:0,22:22:65:555,65,0
X	6493861	.	A	G	588.77	.	AC=2;AF=1.00;AN=2;DP=22;ExcessHet=3.0103;FS=0.000;MLEAC=2;MLEAF=1.00;MQ=43.18;QD=26.76;SOR=0.693	GT:AD:DP:GQ:PL	1/1:0,22:22:66:617,66,0
X	6493886	.	C	CTGAGAA	138.73	.	AC=1;AF=0.500;AN=2;BaseQRankSum=0.829;ClippingRankSum=0.000;DP=26;ExcessHet=3.0103;FS=0.000;MLEAC=1;MLEAF=0.500;MQ=41.38;MQRankSum=-0.623;QD=9.25;ReadPosRankSum=1.672;SOR=0.892	GT:AD:DP:GQ:PL	0/1:7,8:15:99:176,0,254
X	6493887	.	C	T,CT	350.73	.	AC=1,1;AF=0.500,0.500;AN=2;DP=26;ExcessHet=3.0103;FS=0.000;MLEAC=1,1;MLEAF=0.500,0.500;MQ=41.38;QD=25.05;SOR=1.329	GT:AD:DP:GQ:PL	1/2:0,6,8:14:99:388,224,365,170,0,247
X	6494175	.	G	A	301.77	.	AC=1;AF=0.500;AN=2;BaseQRankSum=-0.422;ClippingRankSum=0.000;DP=43;ExcessHet=3.0103;FS=0.000;MLEAC=1;MLEAF=0.500;MQ=43.11;MQRankSum=1.701;QD=7.02;ReadPosRankSum=-1.775;SOR=0.583	GT:AD:DP:GQ:PL	0/1:26,17:43:99:330,0,559
X	6494587	.	G	GT	352.73	.	AC=2;AF=1.00;AN=2;DP=20;ExcessHet=3.0103;FS=0.000;MLEAC=2;MLEAF=1.00;MQ=43.90;QD=20.75;SOR=1.739	GT:AD:DP:GQ:PL	1/1:0,17:17:51:390,51,0
X	6494621	.	C	CGACT	547.73	.	AC=2;AF=1.00;AN=2;DP=15;ExcessHet=3.0103;FS=0.000;MLEAC=2;MLEAF=1.00;MQ=42.99;QD=30.91;SOR=0.836	GT:AD:DP:GQ:PL	1/1:0,13:13:39:585,39,0
X	6494850	.	TCCCTCCA	T	175.73	.	AC=1;AF=0.500;AN=2;BaseQRankSum=0.415;ClippingRankSum=0.000;DP=20;ExcessHet=3.0103;FS=2.185;MLEAC=1;MLEAF=0.500;MQ=43.22;MQRankSum=0.852;QD=9.25;ReadPosRankSum=1.142;SOR=1.609	GT:AD:DP:GQ:PL	0/1:13,6:19:99:213,0,528
X	6494858	.	T	G	187.77	.	AC=1;AF=0.500;AN=2;BaseQRankSum=-0.150;ClippingRankSum=0.000;DP=18;ExcessHet=3.0103;FS=2.218;MLEAC=1;MLEAF=0.500;MQ=43.14;MQRankSum=0.952;QD=10.43;ReadPosRankSum=0.845;SOR=1.802	GT:AD:DP:GQ:PL	0/1:12,6:18:99:216,0,486
X	6494868	.	CCTTTTG	C	182.73	.	AC=1;AF=0.500;AN=2;BaseQRankSum=-0.086;ClippingRankSum=0.000;DP=20;ExcessHet=3.0103;FS=1.922;MLEAC=1;MLEAF=0.500;MQ=43.08;MQRankSum=0.392;QD=9.14;ReadPosRankSum=0.042;SOR=1.402	GT:AD:DP:GQ:PL	0/1:13,7:20:99:220,0,525
X	6494910	.	GT	G	56.73	.	AC=1;AF=0.500;AN=2;BaseQRankSum=-0.212;ClippingRankSum=0.000;DP=21;ExcessHet=3.0103;FS=5.434;MLEAC=1;MLEAF=0.500;MQ=42.30;MQRankSum=0.088;QD=3.78;ReadPosRankSum=0.832;SOR=1.108	GT:AD:DP:GQ:PL	0/1:7,8:15:82:94,0,82
X	6495316	.	A	ATT	255.73	.	AC=1;AF=0.500;AN=2;BaseQRankSum=2.362;ClippingRankSum=0.000;DP=21;ExcessHet=3.0103;FS=16.154;MLEAC=1;MLEAF=0.500;MQ=43.82;MQRankSum=1.097;QD=18.27;ReadPosRankSum=0.183;SOR=2.776	GT:AD:DP:GQ:PL	0/1:3,11:14:29:235,0,29
X	6495411	.	A	G	229.77	.	AC=1;AF=0.500;AN=2;BaseQRankSum=-1.640;ClippingRankSum=0.000;DP=27;ExcessHet=3.0103;FS=0.000;MLEAC=1;MLEAF=0.500;MQ=43.86;MQRankSum=-0.964;QD=8.51;ReadPosRankSum=-0.680;SOR=0.836	GT:AD:DP:GQ:PL	0/1:14,13:27:99:258,0,312
X	6495460	.	G	T	739.77	.	AC=2;AF=1.00;AN=2;BaseQRankSum=-0.661;ClippingRankSum=0.000;DP=29;ExcessHet=3.0103;FS=0.000;MLEAC=2;MLEAF=1.00;MQ=44.00;MQRankSum=0.000;QD=25.51;ReadPosRankSum=1.903;SOR=0.283	GT:AD:DP:GQ:PL	1/1:1,28:29:58:768,58,0
X	6496705	.	C	T	78.77	.	AC=1;AF=0.500;AN=2;BaseQRankSum=1.778;ClippingRankSum=0.000;DP=30;ExcessHet=3.0103;FS=1.775;MLEAC=1;MLEAF=0.500;MQ=43.05;MQRankSum=1.233;QD=2.72;ReadPosRankSum=0.906;SOR=1.352	GT:AD:DP:GQ:PL	0/1:22,7:29:99:107,0,508
X	6496711	.	A	G	1276.77	.	AC=2;AF=1.00;AN=2;DP=29;ExcessHet=3.0103;FS=0.000;MLEAC=2;MLEAF=1.00;MQ=43.02;QD=29.95;SOR=1.071	GT:AD:DP:GQ:PL	1/1:0,29:29:87:1305,87,0
X	6496715	.	A	C	1321.77	.	AC=2;AF=1.00;AN=2;DP=29;ExcessHet=3.0103;FS=0.000;MLEAC=2;MLEAF=1.00;MQ=43.02;QD=28.52;SOR=1.071	GT:AD:DP:GQ:PL	1/1:0,29:29:90:1350,90,0
X	6496723	.	T	A	1350.77	.	AC=2;AF=1.00;AN=2;DP=30;ExcessHet=3.0103;FS=0.000;MLEAC=2;MLEAF=1.00;MQ=43.61;QD=28.26;SOR=0.976	GT:AD:DP:GQ:PL	1/1:0,30:30:93:1379,93,0
X	6496737	.	G	A	1377.77	.	AC=2;AF=1.00;AN=2;DP=33;ExcessHet=3.0103;FS=0.000;MLEAC=2;MLEAF=1.00;MQ=43.45;QD=31.07;SOR=1.112	GT:AD:DP:GQ:PL	1/1:0,32:32:96:1406,96,0
X	6496835	.	TCACA	T	525.73	.	AC=2;AF=1.00;AN=2;DP=20;ExcessHet=3.0103;FS=0.000;MLEAC=2;MLEAF=1.00;MQ=43.04;QD=29.62;SOR=2.833	GT:AD:DP:GQ:PL	1/1:0,13:13:39:563,39,0
X	6496882	.	G	T	291.77	.	AC=2;AF=1.00;AN=2;DP=14;ExcessHet=3.0103;FS=0.000;MLEAC=2;MLEAF=1.00;MQ=41.59;QD=24.31;SOR=3.611	GT:AD:DP:GQ:PL	1/1:0,12:12:36:320,36,0
X	6496951	.	C	CA	209.80	.	AC=2;AF=1.00;AN=2;DP=12;ExcessHet=3.0103;FS=0.000;MLEAC=2;MLEAF=1.00;MQ=41.66;QD=34.97;SOR=3.912	GT:AD:DP:GQ:PL	1/1:0,6:6:18:247,18,0
X	6496964	.	AT	A	186.87	.	AC=2;AF=1.00;AN=2;DP=10;ExcessHet=3.0103;FS=0.000;MLEAC=2;MLEAF=1.00;MQ=41.18;QD=27.55;SOR=3.611	GT:AD:DP:GQ:PL	1/1:0,5:5:15:224,15,0
X	6498127	.	C	T	722.77	.	AC=2;AF=1.00;AN=2;DP=27;ExcessHet=3.0103;FS=0.000;MLEAC=2;MLEAF=1.00;MQ=44.00;QD=26.77;SOR=1.302	GT:AD:DP:GQ:PL	1/1:0,27:27:81:751,81,0
X	6498772	.	T	TG	742.73	.	AC=2;AF=1.00;AN=2;DP=23;ExcessHet=3.0103;FS=0.000;MLEAC=2;MLEAF=1.00;MQ=40.76;QD=32.29;SOR=0.963	GT:AD:DP:GQ:PL	1/1:0,23:23:69:780,69,0
X	6499085	.	T	G	932.77	.	AC=2;AF=1.00;AN=2;DP=35;ExcessHet=3.0103;FS=0.000;MLEAC=2;MLEAF=1.00;MQ=42.52;QD=26.65;SOR=0.869	GT:AD:DP:GQ:PL	1/1:0,35:35:99:961,105,0
X	6499311	.	G	GATT	1344.73	.	AC=2;AF=1.00;AN=2;DP=31;ExcessHet=3.0103;FS=0.000;MLEAC=2;MLEAF=1.00;MQ=44.36;QD=32.09;SOR=0.892	GT:AD:DP:GQ:PL	1/1:0,31:31:96:1382,96,0
X	6499436	.	T	C	1494.77	.	AC=2;AF=1.00;AN=2;DP=35;ExcessHet=3.0103;FS=0.000;MLEAC=2;MLEAF=1.00;MQ=43.94;QD=30.66;SOR=0.749	GT:AD:DP:GQ:PL	1/1:0,35:35:99:1523,105,0
X	6499437	.	C	T	1494.77	.	AC=2;AF=1.00;AN=2;DP=35;ExcessHet=3.0103;FS=0.000;MLEAC=2;MLEAF=1.00;MQ=43.94;QD=27.93;SOR=0.749	GT:AD:DP:GQ:PL	1/1:0,35:35:99:1523,105,0
X	6499453	.	A	G	1009.77	.	AC=2;AF=1.00;AN=2;DP=38;ExcessHet=3.0103;FS=0.000;MLEAC=2;MLEAF=1.00;MQ=43.95;QD=26.57;SOR=0.914	GT:AD:DP:GQ:PL	1/1:0,38:38:99:1038,114,0
X	6499659	.	TCCCCCCCC	T	408.74	.	AC=2;AF=1.00;AN=2;BaseQRankSum=-2.296;ClippingRankSum=0.000;DP=21;ExcessHet=3.0103;FS=3.197;MLEAC=2;MLEAF=1.00;MQ=44.00;MQRankSum=0.000;QD=20.44;ReadPosRankSum=0.274;SOR=0.105	GT:AD:DP:GQ:PL	1/1:2,18:20:26:446,26,0
X	6499715	.	C	A	766.77	.	AC=2;AF=1.00;AN=2;DP=18;ExcessHet=3.0103;FS=0.000;MLEAC=2;MLEAF=1.00;MQ=43.89;QD=34.90;SOR=0.914	GT:AD:DP:GQ:PL	1/1:0,18:18:54:795,54,0
X	6499718	.	G	A	766.77	.	AC=2;AF=1.00;AN=2;DP=18;ExcessHet=3.0103;FS=0.000;MLEAC=2;MLEAF=1.00;MQ=43.89;QD=33.16;SOR=0.914	GT:AD:DP:GQ:PL	1/1:0,18:18:54:795,54,0
X	6499791	.	C	T	577.77	.	AC=2;AF=1.00;AN=2;DP=22;ExcessHet=3.0103;FS=0.000;MLEAC=2;MLEAF=1.00;MQ=43.73;QD=26.26;SOR=0.874	GT:AD:DP:GQ:PL	1/1:0,22:22:66:606,66,0
X	6499869	.	C	T	739.77	.	AC=2;AF=1.00;AN=2;DP=28;ExcessHet=3.0103;FS=0.000;MLEAC=2;MLEAF=1.00;MQ=43.86;QD=26.42;SOR=0.997	GT:AD:DP:GQ:PL	1/1:0,28:28:84:768,84,0
X	6499928	.	ATT	A	575.73	.	AC=2;AF=1.00;AN=2;DP=27;ExcessHet=3.0103;FS=0.000;MLEAC=2;MLEAF=1.00;MQ=44.00;QD=27.42;SOR=2.200	GT:AD:DP:GQ:PL	1/1:0,21:21:62:613,62,0
X	6500253	.	A	G	1082.77	.	AC=2;AF=1.00;AN=2;DP=25;ExcessHet=3.0103;FS=0.000;MLEAC=2;MLEAF=1.00;MQ=44.00;QD=31.99;SOR=2.215	GT:AD:DP:GQ:PL	1/1:0,25:25:78:1111,78,0
X	6500256	.	T	A	1018.77	.	AC=2;AF=1.00;AN=2;DP=23;ExcessHet=3.0103;FS=0.000;MLEAC=2;MLEAF=1.00;MQ=44.00;QD=28.58;SOR=2.400	GT:AD:DP:GQ:PL	1/1:0,23:23:72:1047,72,0
X	6501001	.	G	GT	602.73	.	AC=2;AF=1.00;AN=2;DP=25;ExcessHet=3.0103;FS=0.000;MLEAC=2;MLEAF=1.00;MQ=43.47;QD=25.11;SOR=0.859	GT:AD:DP:GQ:PL	1/1:0,24:24:72:640,72,0
X	6501081	.	T	C	623.77	.	AC=2;AF=1.00;AN=2;DP=26;ExcessHet=3.0103;FS=0.000;MLEAC=2;MLEAF=1.00;MQ=43.49;QD=25.99;SOR=1.051	GT:AD:DP:GQ:PL	1/1:0,24:24:72:652,72,0
X	6501140	.	C	A	668.77	.	AC=2;AF=1.00;AN=2;DP=26;ExcessHet=3.0103;FS=0.000;MLEAC=2;MLEAF=1.00;MQ=43.92;QD=26.75;SOR=1.358	GT:AD:DP:GQ:PL	1/1:0,25:25:75:697,75,0
X	6501298	.	A	T	1163.77	.	AC=2;AF=1.00;AN=2;DP=26;ExcessHet=3.0103;FS=0.000;MLEAC=2;MLEAF=1.00;MQ=44.00;QD=29.23;SOR=1.022	GT:AD:DP:GQ:PL	1/1:0,26:26:81:1192,81,0
X	6501304	.	G	A	1234.77	.	AC=2;AF=1.00;AN=2;DP=29;ExcessHet=3.0103;FS=0.000;MLEAC=2;MLEAF=1.00;MQ=44.00;QD=27.33;SOR=1.071	GT:AD:DP:GQ:PL	1/1:0,29:29:87:1263,87,0
X	6501521	.	C	G	797.77	.	AC=2;AF=1.00;AN=2;DP=31;ExcessHet=3.0103;FS=0.000;MLEAC=2;MLEAF=1.00;MQ=43.94;QD=25.73;SOR=1.044	GT:AD:DP:GQ:PL	1/1:0,31:31:93:826,93,0
X	6501889	.	A	ATG	84	.	AC=2;AF=1.00;AN=2;DP=9;ExcessHet=3.0103;FS=0.000;MLEAC=2;MLEAF=1.00;MQ=43.78;QD=21.00;SOR=1.609	GT:AD:DP:GQ:PL	1/1:0,4:4:12:121,12,0
X	6502069	.	T	TTC	631.73	.	AC=2;AF=1.00;AN=2;DP=17;ExcessHet=3.0103;FS=0.000;MLEAC=2;MLEAF=1.00;MQ=43.88;QD=24.27;SOR=1.473	GT:AD:DP:GQ:PL	1/1:0,15:15:45:669,45,0
X	6502089	.	T	TTC	675.73	.	AC=2;AF=1.00;AN=2;DP=17;ExcessHet=3.0103;FS=0.000;MLEAC=2;MLEAF=1.00;MQ=44.54;QD=28.38;SOR=1.061	GT:AD:DP:GQ:PL	1/1:0,17:17:51:713,51,0
X	6502244	.	G	A	740.77	.	AC=2;AF=1.00;AN=2;DP=28;ExcessHet=3.0103;FS=0.000;MLEAC=2;MLEAF=1.00;MQ=44.00;QD=26.46;SOR=0.836	GT:AD:DP:GQ:PL	1/1:0,28:28:84:769,84,0
X	6502396	.	T	C	571.77	.	AC=2;AF=1.00;AN=2;DP=22;ExcessHet=3.0103;FS=0.000;MLEAC=2;MLEAF=1.00;MQ=44.00;QD=25.99;SOR=0.693	GT:AD:DP:GQ:PL	1/1:0,22:22:66:600,66,0
X	6502748	.	A	T	922.77	.	AC=2;AF=1.00;AN=2;DP=35;ExcessHet=3.0103;FS=0.000;MLEAC=2;MLEAF=1.00;MQ=44.00;QD=26.36;SOR=0.749	GT:AD:DP:GQ:PL	1/1:0,35:35:99:951,105,0
X	6502946	.	G	A	1103.77	.	AC=2;AF=1.00;AN=2;DP=26;ExcessHet=3.0103;FS=0.000;MLEAC=2;MLEAF=1.00;MQ=44.00;QD=30.68;SOR=0.846	GT:AD:DP:GQ:PL	1/1:0,26:26:78:1132,78,0
X	6502953	.	C	T	1103.77	.	AC=2;AF=1.00;AN=2;DP=26;ExcessHet=3.0103;FS=0.000;MLEAC=2;MLEAF=1.00;MQ=44.00;QD=31.42;SOR=0.846	GT:AD:DP:GQ:PL	1/1:0,26:26:78:1132,78,0
X	6503303	.	C	A	227.77	.	AC=2;AF=1.00;AN=2;DP=10;ExcessHet=3.0103;FS=0.000;MLEAC=2;MLEAF=1.00;MQ=42.32;QD=22.78;SOR=2.303	GT:AD:DP:GQ:PL	1/1:0,10:10:30:256,30,0
X	6503319	.	C	CAAAAAAA	437.73	.	AC=2;AF=1.00;AN=2;DP=9;ExcessHet=3.0103;FS=0.000;MLEAC=2;MLEAF=1.00;MQ=42.35;QD=30.22;SOR=3.258	GT:AD:DP:GQ:PL	1/1:0,8:8:36:474,36,0
X	6503330	.	C	CAAAA	538.73	.	AC=2;AF=1.00;AN=2;DP=13;ExcessHet=3.0103;FS=0.000;MLEAC=2;MLEAF=1.00;MQ=42.79;QD=29.81;SOR=1.445	GT:AD:DP:GQ:PL	1/1:0,13:13:42:576,42,0
X	6503455	.	A	C	790.77	.	AC=2;AF=1.00;AN=2;DP=31;ExcessHet=3.0103;FS=0.000;MLEAC=2;MLEAF=1.00;MQ=42.74;QD=25.51;SOR=2.093	GT:AD:DP:GQ:PL	1/1:0,31:31:93:819,93,0
X	6503467	.	C	T	918.77	.	AC=2;AF=1.00;AN=2;DP=34;ExcessHet=3.0103;FS=0.000;MLEAC=2;MLEAF=1.00;MQ=42.71;QD=27.02;SOR=1.819	GT:AD:DP:GQ:PL	1/1:0,34:34:99:947,102,0
X	6503475	.	G	GAAGAGAGA	1492.73	.	AC=2;AF=1.00;AN=2;DP=32;ExcessHet=3.0103;FS=0.000;MLEAC=2;MLEAF=1.00;MQ=42.75;QD=33.97;SOR=1.681	GT:AD:DP:GQ:PL	1/1:0,32:32:99:1530,102,0
X	6503482	.	G	A	1538.77	.	AC=2;AF=1.00;AN=2;DP=35;ExcessHet=3.0103;FS=0.000;MLEAC=2;MLEAF=1.00;MQ=42.80;QD=28.91;SOR=1.675	GT:AD:DP:GQ:PL	1/1:0,35:35:99:1567,105,0
X	6503513	.	A	G	989.77	.	AC=2;AF=1.00;AN=2;DP=37;ExcessHet=3.0103;FS=0.000;MLEAC=2;MLEAF=1.00;MQ=42.84;QD=26.75;SOR=1.609	GT:AD:DP:GQ:PL	1/1:0,37:37:99:1018,111,0
X	6503536	.	A	T	1014.77	.	AC=2;AF=1.00;AN=2;DP=37;ExcessHet=3.0103;FS=0.000;MLEAC=2;MLEAF=1.00;MQ=43.23;QD=27.43;SOR=1.432	GT:AD:DP:GQ:PL	1/1:0,37:37:99:1043,111,0
X	6503551	.	T	A	836.77	.	AC=2;AF=1.00;AN=2;DP=32;ExcessHet=3.0103;FS=0.000;MLEAC=2;MLEAF=1.00;MQ=43.30;QD=26.15;SOR=1.284	GT:AD:DP:GQ:PL	1/1:0,32:32:96:865,96,0
X	6503602	.	A	T	1142.77	.	AC=2;AF=1.00;AN=2;DP=44;ExcessHet=3.0103;FS=0.000;MLEAC=2;MLEAF=1.00;MQ=43.49;QD=25.97;SOR=0.784	GT:AD:DP:GQ:PL	1/1:0,44:44:99:1171,131,0
X	6503669	.	G	T	967.77	.	AC=2;AF=1.00;AN=2;DP=36;ExcessHet=3.0103;FS=0.000;MLEAC=2;MLEAF=1.00;MQ=43.54;QD=26.88;SOR=1.061	GT:AD:DP:GQ:PL	1/1:0,36:36:99:996,108,0
X	6503778	.	A	C	1134.77	.	AC=2;AF=1.00;AN=2;DP=43;ExcessHet=3.0103;FS=0.000;MLEAC=2;MLEAF=1.00;MQ=43.86;QD=26.39;SOR=1.312	GT:AD:DP:GQ:PL	1/1:0,43:43:99:1163,128,0
X	6504328	.	C	A	1212.77	.	AC=2;AF=1.00;AN=2;DP=26;ExcessHet=3.0103;FS=0.000;MLEAC=2;MLEAF=1.00;MQ=43.77;QD=34.32;SOR=0.846	GT:AD:DP:GQ:PL	1/1:0,26:26:87:1241,87,0
X	6504352	.	G	T	1276.77	.	AC=2;AF=1.00;AN=2;DP=29;ExcessHet=3.0103;FS=0.000;MLEAC=2;MLEAF=1.00;MQ=43.66;QD=30.79;SOR=0.906	GT:AD:DP:GQ:PL	1/1:0,29:29:87:1305,87,0
X	6504369	.	C	T	1276.77	.	AC=2;AF=1.00;AN=2;DP=29;ExcessHet=3.0103;FS=0.000;MLEAC=2;MLEAF=1.00;MQ=43.42;QD=24.38;SOR=1.071	GT:AD:DP:GQ:PL	1/1:0,29:29:87:1305,87,0
X	6504394	.	C	G	1240.77	.	AC=2;AF=1.00;AN=2;DP=27;ExcessHet=3.0103;FS=0.000;MLEAC=2;MLEAF=1.00;MQ=43.31;QD=25.39;SOR=0.765	GT:AD:DP:GQ:PL	1/1:0,27:27:87:1269,87,0
X	6504442	.	C	A	1000.77	.	AC=2;AF=1.00;AN=2;DP=24;ExcessHet=3.0103;FS=0.000;MLEAC=2;MLEAF=1.00;MQ=42.89;QD=27.30;SOR=0.859	GT:AD:DP:GQ:PL	1/1:0,24:24:72:1029,72,0
X	6504455	.	A	ATGGATGCGAAAAT	1160.73	.	AC=2;AF=1.00;AN=2;DP=25;ExcessHet=3.0103;FS=0.000;MLEAC=2;MLEAF=1.00;MQ=42.85;QD=28.26;SOR=0.770	GT:AD:DP:GQ:PL	1/1:0,25:25:81:1198,81,0
X	6504457	.	G	C	1169.77	.	AC=2;AF=1.00;AN=2;DP=26;ExcessHet=3.0103;FS=0.000;MLEAC=2;MLEAF=1.00;MQ=42.82;QD=31.11;SOR=0.846	GT:AD:DP:GQ:PL	1/1:0,26:26:81:1198,81,0
X	6504480	.	A	G	880.77	.	AC=2;AF=1.00;AN=2;DP=20;ExcessHet=3.0103;FS=0.000;MLEAC=2;MLEAF=1.00;MQ=42.66;QD=23.66;SOR=0.892	GT:AD:DP:GQ:PL	1/1:0,20:20:63:909,63,0
X	6504509	.	A	G	552.77	.	AC=2;AF=1.00;AN=2;DP=23;ExcessHet=3.0103;FS=0.000;MLEAC=2;MLEAF=1.00;MQ=43.14;QD=25.13;SOR=0.874	GT:AD:DP:GQ:PL	1/1:0,22:22:66:581,66,0
X	6505228	.	C	G	1424.77	.	AC=2;AF=1.00;AN=2;DP=32;ExcessHet=3.0103;FS=0.000;MLEAC=2;MLEAF=1.00;MQ=44.00;QD=30.55;SOR=0.693	GT:AD:DP:GQ:PL	1/1:0,32:32:99:1453,99,0
X	6505231	.	T	C	1424.77	.	AC=2;AF=1.00;AN=2;DP=33;ExcessHet=3.0103;FS=0.000;MLEAC=2;MLEAF=1.00;MQ=44.00;QD=31.09;SOR=0.752	GT:AD:DP:GQ:PL	1/1:0,33:33:99:1453,99,0
X	6505257	.	A	G	1486.77	.	AC=2;AF=1.00;AN=2;DP=33;ExcessHet=3.0103;FS=0.000;MLEAC=2;MLEAF=1.00;MQ=43.94;QD=33.38;SOR=1.179	GT:AD:DP:GQ:PL	1/1:0,33:33:99:1515,102,0
X	6505260	.	A	T	1521.77	.	AC=2;AF=1.00;AN=2;DP=33;ExcessHet=3.0103;FS=0.000;MLEAC=2;MLEAF=1.00;MQ=43.94;QD=24.05;SOR=1.179	GT:AD:DP:GQ:PL	1/1:0,33:33:99:1550,105,0
X	6505263	.	G	A	1491.77	.	AC=2;AF=1.00;AN=2;DP=34;ExcessHet=3.0103;FS=0.000;MLEAC=2;MLEAF=1.00;MQ=43.94;QD=28.74;SOR=1.244	GT:AD:DP:GQ:PL	1/1:0,34:34:99:1520,102,0
X	6505659	.	TG	T	308.73	.	AC=1;AF=0.500;AN=2;BaseQRankSum=-0.324;ClippingRankSum=0.000;DP=16;ExcessHet=3.0103;FS=6.021;MLEAC=1;MLEAF=0.500;MQ=42.99;MQRankSum=2.227;QD=25.73;ReadPosRankSum=0.872;SOR=2.430	GT:AD:DP:GQ:PL	0/1:1,11:12:57:346,0,57
X	6505668	.	G	T	317.77	.	AC=1;AF=0.500;AN=2;BaseQRankSum=-1.261;ClippingRankSum=0.000;DP=15;ExcessHet=3.0103;FS=15.611;MLEAC=1;MLEAF=0.500;MQ=42.52;MQRankSum=2.749;QD=22.70;ReadPosRankSum=1.250;SOR=2.414	GT:AD:DP:GQ:PL	0/1:3,11:14:57:346,0,57
X	6505680	.	G	A	555.77	.	AC=2;AF=1.00;AN=2;DP=17;ExcessHet=3.0103;FS=0.000;MLEAC=2;MLEAF=1.00;MQ=42.70;QD=32.69;SOR=1.061	GT:AD:DP:GQ:PL	1/1:0,17:17:51:584,51,0
X	6506357	.	G	T	1231.77	.	AC=2;AF=1.00;AN=2;DP=28;ExcessHet=3.0103;FS=0.000;MLEAC=2;MLEAF=1.00;MQ=44.15;QD=29.94;SOR=1.382	GT:AD:DP:GQ:PL	1/1:0,28:28:84:1260,84,0
X	6506360	.	AAGTTGGGT	A	1222.73	.	AC=2;AF=1.00;AN=2;DP=28;ExcessHet=3.0103;FS=0.000;MLEAC=2;MLEAF=1.00;MQ=44.15;QD=27.76;SOR=1.382	GT:AD:DP:GQ:PL	1/1:0,28:28:84:1260,84,0
X	6506389	.	A	G	1271.77	.	AC=2;AF=1.00;AN=2;DP=30;ExcessHet=3.0103;FS=0.000;MLEAC=2;MLEAF=1.00;MQ=43.77;QD=31.49;SOR=1.536	GT:AD:DP:GQ:PL	1/1:0,30:30:90:1300,90,0
X	6507339	.	CTA	C	690.73	.	AC=2;AF=1.00;AN=2;BaseQRankSum=-0.746;ClippingRankSum=0.000;DP=33;ExcessHet=3.0103;FS=3.522;MLEAC=2;MLEAF=1.00;MQ=43.13;MQRankSum=0.588;QD=22.28;ReadPosRankSum=-1.741;SOR=2.303	GT:AD:DP:GQ:PL	1/1:2,29:31:36:727,36,0
X	6507836	.	G	A	432.77	.	AC=2;AF=1.00;AN=2;DP=17;ExcessHet=3.0103;FS=0.000;MLEAC=2;MLEAF=1.00;MQ=44.00;QD=25.46;SOR=0.804	GT:AD:DP:GQ:PL	1/1:0,17:17:51:461,51,0
X	6507967	.	G	GGCTAT	877.73	.	AC=2;AF=1.00;AN=2;DP=19;ExcessHet=3.0103;FS=0.000;MLEAC=2;MLEAF=1.00;MQ=44.00;QD=29.61;SOR=1.022	GT:AD:DP:GQ:PL	1/1:0,19:19:63:915,63,0
X	6509889	.	A	G	846.77	.	AC=2;AF=1.00;AN=2;DP=32;ExcessHet=3.0103;FS=0.000;MLEAC=2;MLEAF=1.00;MQ=44.00;QD=26.46;SOR=0.957	GT:AD:DP:GQ:PL	1/1:0,32:32:95:875,95,0
X	6509971	.	T	G	1063.77	.	AC=2;AF=1.00;AN=2;DP=40;ExcessHet=3.0103;FS=0.000;MLEAC=2;MLEAF=1.00;MQ=44.00;QD=26.59;SOR=1.788	GT:AD:DP:GQ:PL	1/1:0,40:40:99:1092,120,0
X	6509988	.	T	G	1041.77	.	AC=2;AF=1.00;AN=2;DP=40;ExcessHet=3.0103;FS=0.000;MLEAC=2;MLEAF=1.00;MQ=44.00;QD=26.04;SOR=1.788	GT:AD:DP:GQ:PL	1/1:0,40:40:99:1070,119,0
X	6510205	.	T	G	901.77	.	AC=2;AF=1.00;AN=2;DP=34;ExcessHet=3.0103;FS=0.000;MLEAC=2;MLEAF=1.00;MQ=44.00;QD=26.52;SOR=1.085	GT:AD:DP:GQ:PL	1/1:0,34:34:99:930,102,0
X	6510383	.	C	T	1335.77	.	AC=2;AF=1.00;AN=2;DP=31;ExcessHet=3.0103;FS=0.000;MLEAC=2;MLEAF=1.00;MQ=43.94;QD=22.34;SOR=0.756	GT:AD:DP:GQ:PL	1/1:0,31:31:93:1364,93,0
X	6510393	.	T	C	1351.77	.	AC=2;AF=1.00;AN=2;DP=32;ExcessHet=3.0103;FS=0.000;MLEAC=2;MLEAF=1.00;MQ=43.94;QD=31.66;SOR=0.957	GT:AD:DP:GQ:PL	1/1:0,32:32:96:1380,96,0
X	6510497	.	TAA	T	874.73	.	AC=2;AF=1.00;AN=2;DP=33;ExcessHet=3.0103;FS=0.000;MLEAC=2;MLEAF=1.00;MQ=44.00;QD=28.22;SOR=1.214	GT:AD:DP:GQ:PL	1/1:0,31:31:93:912,93,0
X	6510682	.	T	TA	1093.73	.	AC=2;AF=1.00;AN=2;DP=28;ExcessHet=3.0103;FS=0.000;MLEAC=2;MLEAF=1.00;MQ=43.62;QD=31.92;SOR=0.765	GT:AD:DP:GQ:PL	1/1:0,27:27:81:1131,81,0
X	6510705	.	C	T	1127.77	.	AC=2;AF=1.00;AN=2;DP=28;ExcessHet=3.0103;FS=0.000;MLEAC=2;MLEAF=1.00;MQ=43.69;QD=28.60;SOR=0.836	GT:AD:DP:GQ:PL	1/1:0,28:28:84:1156,84,0
X	6510800	.	C	A	1251.77	.	AC=2;AF=1.00;AN=2;DP=28;ExcessHet=3.0103;FS=0.000;MLEAC=2;MLEAF=1.00;MQ=43.83;QD=31.48;SOR=0.997	GT:AD:DP:GQ:PL	1/1:0,28:28:90:1280,90,0
X	6510802	.	C	CA	1242.73	.	AC=2;AF=1.00;AN=2;DP=29;ExcessHet=3.0103;FS=0.000;MLEAC=2;MLEAF=1.00;MQ=43.84;QD=27.88;SOR=0.906	GT:AD:DP:GQ:PL	1/1:0,29:29:90:1280,90,0
X	6510863	.	G	A	778.77	.	AC=2;AF=1.00;AN=2;DP=29;ExcessHet=3.0103;FS=0.000;MLEAC=2;MLEAF=1.00;MQ=44.00;QD=26.85;SOR=1.942	GT:AD:DP:GQ:PL	1/1:0,29:29:87:807,87,0
X	6511066	.	C	G	1879.77	.	AC=2;AF=1.00;AN=2;DP=42;ExcessHet=3.0103;FS=0.000;MLEAC=2;MLEAF=1.00;MQ=43.93;QD=30.40;SOR=0.892	GT:AD:DP:GQ:PL	1/1:0,42:42:99:1908,132,0
X	6511071	.	T	C	1771.77	.	AC=2;AF=1.00;AN=2;DP=41;ExcessHet=3.0103;FS=0.000;MLEAC=2;MLEAF=1.00;MQ=43.93;QD=28.14;SOR=0.843	GT:AD:DP:GQ:PL	1/1:0,41:41:99:1800,123,0
X	6511089	.	T	A	1171.77	.	AC=2;AF=1.00;AN=2;BaseQRankSum=1.828;ClippingRankSum=0.000;DP=45;ExcessHet=3.0103;FS=3.108;MLEAC=2;MLEAF=1.00;MQ=43.87;MQRankSum=-0.108;QD=26.04;ReadPosRankSum=-0.643;SOR=0.365	GT:AD:DP:GQ:PL	1/1:1,44:45:99:1200,125,0
X	6512012	.	A	G	1094.77	.	AC=2;AF=1.00;AN=2;DP=43;ExcessHet=3.0103;FS=0.000;MLEAC=2;MLEAF=1.00;MQ=44.00;QD=25.46;SOR=1.312	GT:AD:DP:GQ:PL	1/1:0,43:43:99:1123,128,0
X	6512060	.	TAGG	T	1887.73	.	AC=2;AF=1.00;AN=2;DP=43;ExcessHet=3.0103;FS=0.000;MLEAC=2;MLEAF=1.00;MQ=44.00;QD=28.78;SOR=0.836	GT:AD:DP:GQ:PL	1/1:0,43:43:99:1925,129,0
X	6512141	.	C	A	1114.77	.	AC=2;AF=1.00;AN=2;DP=41;ExcessHet=3.0103;FS=0.000;MLEAC=2;MLEAF=1.00;MQ=44.00;QD=27.19;SOR=1.075	GT:AD:DP:GQ:PL	1/1:0,41:41:99:1143,123,0
X	6512254	.	GAA	G	712.73	.	AC=2;AF=1.00;AN=2;DP=34;ExcessHet=3.0103;FS=0.000;MLEAC=2;MLEAF=1.00;MQ=43.94;QD=26.40;SOR=1.358	GT:AD:DP:GQ:PL	1/1:0,27:27:81:750,81,0
X	6512285	.	CAT	C	1434.73	.	AC=2;AF=1.00;AN=2;DP=32;ExcessHet=3.0103;FS=0.000;MLEAC=2;MLEAF=1.00;MQ=43.85;QD=26.80;SOR=1.911	GT:AD:DP:GQ:PL	1/1:0,32:32:99:1472,99,0
X	6512290	.	A	C	1443.77	.	AC=2;AF=1.00;AN=2;DP=33;ExcessHet=3.0103;FS=0.000;MLEAC=2;MLEAF=1.00;MQ=43.85;QD=30.88;SOR=1.751	GT:AD:DP:GQ:PL	1/1:0,33:33:99:1472,99,0
X	6512595	.	A	G	453.77	.	AC=2;AF=1.00;AN=2;DP=20;ExcessHet=3.0103;FS=0.000;MLEAC=2;MLEAF=1.00;MQ=42.93;QD=23.88;SOR=1.022	GT:AD:DP:GQ:PL	1/1:0,19:19:56:482,56,0
X	6512796	.	C	T	1039.77	.	AC=2;AF=1.00;AN=2;DP=39;ExcessHet=3.0103;FS=0.000;MLEAC=2;MLEAF=1.00;MQ=43.65;QD=26.66;SOR=0.968	GT:AD:DP:GQ:PL	1/1:0,39:39:99:1068,117,0
X	6512929	.	G	A	1561.77	.	AC=2;AF=1.00;AN=2;DP=36;ExcessHet=3.0103;FS=0.000;MLEAC=2;MLEAF=1.00;MQ=43.10;QD=26.77;SOR=0.927	GT:AD:DP:GQ:PL	1/1:0,36:36:99:1590,108,0
X	6512933	.	G	A	1561.77	.	AC=2;AF=1.00;AN=2;DP=36;ExcessHet=3.0103;FS=0.000;MLEAC=2;MLEAF=1.00;MQ=43.10;QD=32.45;SOR=0.804	GT:AD:DP:GQ:PL	1/1:0,36:36:99:1590,108,0
X	6513061	.	A	T	1005.77	.	AC=2;AF=1.00;AN=2;DP=40;ExcessHet=3.0103;FS=0.000;MLEAC=2;MLEAF=1.00;MQ=43.95;QD=25.14;SOR=0.902	GT:AD:DP:GQ:PL	1/1:0,40:40:99:1034,119,0
X	6513166	.	C	CA	1342.73	.	AC=2;AF=1.00;AN=2;DP=31;ExcessHet=3.0103;FS=0.000;MLEAC=2;MLEAF=1.00;MQ=43.38;QD=31.07;SOR=1.609	GT:AD:DP:GQ:PL	1/1:0,31:31:93:1380,93,0
X	6513168	.	C	A	1351.77	.	AC=2;AF=1.00;AN=2;DP=30;ExcessHet=3.0103;FS=0.000;MLEAC=2;MLEAF=1.00;MQ=43.36;QD=27.73;SOR=1.536	GT:AD:DP:GQ:PL	1/1:0,30:30:93:1380,93,0
X	6513225	.	T	A	620.77	.	AC=2;AF=1.00;AN=2;DP=23;ExcessHet=3.0103;FS=0.000;MLEAC=2;MLEAF=1.00;MQ=43.04;QD=26.99;SOR=1.426	GT:AD:DP:GQ:PL	1/1:0,23:23:69:649,69,0
X	6513262	.	C	T	525.77	.	AC=2;AF=1.00;AN=2;DP=20;ExcessHet=3.0103;FS=0.000;MLEAC=2;MLEAF=1.00;MQ=42.01;QD=26.29;SOR=1.402	GT:AD:DP:GQ:PL	1/1:0,20:20:60:554,60,0
X	6513380	.	C	CCACACACACACA	399.73	.	AC=2;AF=1.00;AN=2;DP=11;ExcessHet=3.0103;FS=0.000;MLEAC=2;MLEAF=1.00;MQ=39.11;QD=27.01;SOR=0.941	GT:AD:DP:GQ:PL	1/1:0,7:7:32:437,32,0
X	6513553	.	AGGGGGG	A	53.70	.	AC=2;AF=1.00;AN=2;DP=5;ExcessHet=3.0103;FS=0.000;MLEAC=2;MLEAF=1.00;MQ=41.30;QD=26.85;SOR=2.303	GT:AD:DP:GQ:PL	1/1:0,2:2:6:90,6,0
X	6513628	.	T	G	285.80	.	AC=2;AF=1.00;AN=2;DP=6;ExcessHet=3.0103;FS=0.000;MLEAC=2;MLEAF=1.00;MQ=43.18;QD=33.96;SOR=2.303	GT:AD:DP:GQ:PL	1/1:0,6:6:21:314,21,0
X	6513631	.	TGGGGGG	T	276.77	.	AC=2;AF=1.00;AN=2;DP=7;ExcessHet=3.0103;FS=0.000;MLEAC=2;MLEAF=1.00;MQ=43.30;QD=26.50;SOR=2.584	GT:AD:DP:GQ:PL	1/1:0,7:7:21:314,21,0
X	6513759	.	A	AC	157.75	.	AC=2;AF=1.00;AN=2;DP=8;ExcessHet=3.0103;FS=0.000;MLEAC=2;MLEAF=1.00;MQ=44.00;QD=19.72;SOR=4.407	GT:AD:DP:GQ:PL	1/1:0,8:8:24:195,24,0
X	6513827	.	TTCGCTACTTCGCTACC	T	547.73	.	AC=2;AF=1.00;AN=2;DP=13;ExcessHet=3.0103;FS=0.000;MLEAC=2;MLEAF=1.00;MQ=42.75;QD=31.08;SOR=1.609	GT:AD:DP:GQ:PL	1/1:0,13:13:39:585,39,0
X	6513853	.	C	T	556.77	.	AC=2;AF=1.00;AN=2;DP=13;ExcessHet=3.0103;FS=0.000;MLEAC=2;MLEAF=1.00;MQ=42.75;QD=29.43;SOR=1.609	GT:AD:DP:GQ:PL	1/1:0,13:13:39:585,39,0
X	6514092	.	G	A	810.77	.	AC=2;AF=1.00;AN=2;BaseQRankSum=-1.015;ClippingRankSum=0.000;DP=32;ExcessHet=3.0103;FS=0.000;MLEAC=2;MLEAF=1.00;MQ=44.00;MQRankSum=0.000;QD=25.34;ReadPosRankSum=-0.499;SOR=0.249	GT:AD:DP:GQ:PL	1/1:1,31:32:67:839,67,0
X	6514166	.	C	T	791.77	.	AC=2;AF=1.00;AN=2;DP=31;ExcessHet=3.0103;FS=0.000;MLEAC=2;MLEAF=1.00;MQ=44.00;QD=25.54;SOR=1.214	GT:AD:DP:GQ:PL	1/1:0,31:31:92:820,92,0
X	6514194	.	C	T	1321.77	.	AC=2;AF=1.00;AN=2;DP=31;ExcessHet=3.0103;FS=0.000;MLEAC=2;MLEAF=1.00;MQ=44.00;QD=34.22;SOR=1.214	GT:AD:DP:GQ:PL	1/1:0,31:31:93:1350,93,0
X	6514208	.	A	G	1456.77	.	AC=2;AF=1.00;AN=2;DP=30;ExcessHet=3.0103;FS=0.000;MLEAC=2;MLEAF=1.00;MQ=44.00;QD=31.22;SOR=1.143	GT:AD:DP:GQ:PL	1/1:0,30:30:99:1485,99,0
X	6514219	.	T	C	1411.77	.	AC=2;AF=1.00;AN=2;DP=31;ExcessHet=3.0103;FS=0.000;MLEAC=2;MLEAF=1.00;MQ=43.94;QD=30.25;SOR=1.044	GT:AD:DP:GQ:PL	1/1:0,31:31:96:1440,96,0
X	6514241	.	C	A	1270.77	.	AC=2;AF=1.00;AN=2;DP=30;ExcessHet=3.0103;FS=0.000;MLEAC=2;MLEAF=1.00;MQ=43.93;QD=30.78;SOR=1.143	GT:AD:DP:GQ:PL	1/1:0,30:30:90:1299,90,0
X	6514399	.	TA	T	960.73	.	AC=2;AF=1.00;AN=2;DP=27;ExcessHet=3.0103;FS=0.000;MLEAC=2;MLEAF=1.00;MQ=43.85;QD=32.78;SOR=0.776	GT:AD:DP:GQ:PL	1/1:0,25:25:77:998,77,0
X	6514421	.	G	A	1041.77	.	AC=2;AF=1.00;AN=2;DP=27;ExcessHet=3.0103;FS=0.000;MLEAC=2;MLEAF=1.00;MQ=44.25;QD=26.32;SOR=0.765	GT:AD:DP:GQ:PL	1/1:0,27:27:81:1070,81,0
X	6514527	.	G	T	1086.77	.	AC=2;AF=1.00;AN=2;DP=27;ExcessHet=3.0103;FS=0.000;MLEAC=2;MLEAF=1.00;MQ=43.93;QD=29.78;SOR=1.781	GT:AD:DP:GQ:PL	1/1:0,27:27:81:1115,81,0
X	6514549	.	C	G	1008.77	.	AC=2;AF=1.00;AN=2;DP=24;ExcessHet=3.0103;FS=0.000;MLEAC=2;MLEAF=1.00;MQ=43.92;QD=30.47;SOR=1.270	GT:AD:DP:GQ:PL	1/1:0,24:24:72:1037,72,0
X	6515104	.	A	C	656.77	.	AC=2;AF=1.00;AN=2;DP=27;ExcessHet=3.0103;FS=0.000;MLEAC=2;MLEAF=1.00;MQ=44.00;QD=25.26;SOR=0.846	GT:AD:DP:GQ:PL	1/1:0,26:26:77:685,77,0
X	6515131	.	G	C	818.77	.	AC=2;AF=1.00;AN=2;DP=30;ExcessHet=3.0103;FS=0.000;MLEAC=2;MLEAF=1.00;MQ=43.43;QD=27.29;SOR=0.976	GT:AD:DP:GQ:PL	1/1:0,30:30:90:847,90,0
X	6515178	.	T	A	732.77	.	AC=2;AF=1.00;AN=2;DP=29;ExcessHet=3.0103;FS=0.000;MLEAC=2;MLEAF=1.00;MQ=43.41;QD=25.27;SOR=0.760	GT:AD:DP:GQ:PL	1/1:0,29:29:86:761,86,0
X	6515488	.	CAAAAAAAAA	C	1091.73	.	AC=2;AF=1.00;AN=2;BaseQRankSum=0.381;ClippingRankSum=0.000;DP=33;ExcessHet=3.0103;FS=0.000;MLEAC=1;MLEAF=0.500;MQ=43.62;MQRankSum=1.793;QD=25.38;ReadPosRankSum=0.457;SOR=0.446	GT:AD:DP:GQ:PL	1/1:1,27:28:61:1124,61,0
X	6515510	.	GGAA	G	1312.73	.	AC=2;AF=1.00;AN=2;DP=31;ExcessHet=3.0103;FS=0.000;MLEAC=2;MLEAF=1.00;MQ=43.66;QD=29.81;SOR=0.693	GT:AD:DP:GQ:PL	1/1:0,30:30:90:1350,90,0
X	6515523	.	G	A	1346.77	.	AC=2;AF=1.00;AN=2;DP=32;ExcessHet=3.0103;FS=0.000;MLEAC=2;MLEAF=1.00;MQ=43.67;QD=27.38;SOR=0.756	GT:AD:DP:GQ:PL	1/1:0,31:31:93:1375,93,0
X	6515684	.	T	G	829.77	.	AC=2;AF=1.00;AN=2;DP=31;ExcessHet=3.0103;FS=0.000;MLEAC=2;MLEAF=1.00;MQ=43.94;QD=26.77;SOR=0.892	GT:AD:DP:GQ:PL	1/1:0,31:31:93:858,93,0
X	6515730	.	T	C	842.77	.	AC=2;AF=1.00;AN=2;DP=31;ExcessHet=3.0103;FS=0.000;MLEAC=2;MLEAF=1.00;MQ=43.94;QD=27.19;SOR=1.402	GT:AD:DP:GQ:PL	1/1:0,31:31:93:871,93,0
X	6515811	.	C	T	1331.77	.	AC=2;AF=1.00;AN=2;DP=30;ExcessHet=3.0103;FS=0.000;MLEAC=2;MLEAF=1.00;MQ=44.00;QD=31.91;SOR=0.693	GT:AD:DP:GQ:PL	1/1:0,30:30:93:1360,93,0
X	6515817	.	C	T	1304.77	.	AC=2;AF=1.00;AN=2;DP=30;ExcessHet=3.0103;FS=0.000;MLEAC=2;MLEAF=1.00;MQ=44.00;QD=23.54;SOR=0.826	GT:AD:DP:GQ:PL	1/1:0,30:30:90:1333,90,0
X	6516338	.	C	T	653.77	.	AC=2;AF=1.00;AN=2;DP=26;ExcessHet=3.0103;FS=0.000;MLEAC=2;MLEAF=1.00;MQ=43.51;QD=25.14;SOR=1.022	GT:AD:DP:GQ:PL	1/1:0,26:26:78:682,78,0
X	6517688	.	A	G	1039.77	.	AC=2;AF=1.00;AN=2;DP=25;ExcessHet=3.0103;FS=0.000;MLEAC=2;MLEAF=1.00;MQ=43.92;QD=29.26;SOR=1.270	GT:AD:DP:GQ:PL	1/1:0,24:24:72:1068,72,0
X	6517695	.	C	G	1051.77	.	AC=2;AF=1.00;AN=2;DP=25;ExcessHet=3.0103;FS=0.000;MLEAC=2;MLEAF=1.00;MQ=43.92;QD=35.03;SOR=1.270	GT:AD:DP:GQ:PL	1/1:0,24:24:72:1080,72,0
X	6517701	.	CACAGACA	C	997.73	.	AC=2;AF=1.00;AN=2;DP=22;ExcessHet=3.0103;FS=0.000;MLEAC=2;MLEAF=1.00;MQ=43.91;QD=30.79;SOR=1.508	GT:AD:DP:GQ:PL	1/1:0,21:21:69:1035,69,0
X	6517721	.	A	C	918.77	.	AC=2;AF=1.00;AN=2;DP=22;ExcessHet=3.0103;FS=0.000;MLEAC=2;MLEAF=1.00;MQ=43.91;QD=27.57;SOR=1.609	GT:AD:DP:GQ:PL	1/1:0,22:22:66:947,66,0
X	6517796	.	G	C	1098.77	.	AC=2;AF=1.00;AN=2;DP=27;ExcessHet=3.0103;FS=0.000;MLEAC=2;MLEAF=1.00;MQ=43.89;QD=23.83;SOR=0.922	GT:AD:DP:GQ:PL	1/1:0,27:27:81:1127,81,0
X	6517804	.	A	T	1135.77	.	AC=2;AF=1.00;AN=2;DP=27;ExcessHet=3.0103;FS=0.000;MLEAC=2;MLEAF=1.00;MQ=43.89;QD=25.63;SOR=0.922	GT:AD:DP:GQ:PL	1/1:0,27:27:84:1164,84,0
X	6518424	.	A	T	1129.77	.	AC=2;AF=1.00;AN=2;BaseQRankSum=1.780;ClippingRankSum=0.000;DP=44;ExcessHet=3.0103;FS=5.295;MLEAC=2;MLEAF=1.00;MQ=43.87;MQRankSum=-0.109;QD=25.68;ReadPosRankSum=1.526;SOR=1.842	GT:AD:DP:GQ:PL	1/1:1,43:44:99:1158,122,0
X	6518471	.	A	G	1016.77	.	AC=2;AF=1.00;AN=2;DP=39;ExcessHet=3.0103;FS=0.000;MLEAC=2;MLEAF=1.00;MQ=43.93;QD=26.07;SOR=1.552	GT:AD:DP:GQ:PL	1/1:0,39:39:99:1045,117,0
X	6518713	.	CGT	C	1115.73	.	AC=2;AF=1.00;AN=2;DP=38;ExcessHet=3.0103;FS=0.000;MLEAC=2;MLEAF=1.00;MQ=43.80;QD=30.99;SOR=1.085	GT:AD:DP:GQ:PL	1/1:0,36:36:99:1153,108,0
X	6518949	.	A	G	775.77	.	AC=2;AF=1.00;AN=2;DP=30;ExcessHet=3.0103;FS=0.000;MLEAC=2;MLEAF=1.00;MQ=44.00;QD=25.86;SOR=0.826	GT:AD:DP:GQ:PL	1/1:0,30:30:90:804,90,0
X	6519204	.	A	G	863.77	.	AC=2;AF=1.00;AN=2;DP=33;ExcessHet=3.0103;FS=0.000;MLEAC=2;MLEAF=1.00;MQ=43.61;QD=26.17;SOR=1.179	GT:AD:DP:GQ:PL	1/1:0,33:33:99:892,99,0
X	6519473	.	G	C	517.77	.	AC=2;AF=1.00;AN=2;DP=20;ExcessHet=3.0103;FS=0.000;MLEAC=2;MLEAF=1.00;MQ=44.00;QD=25.89;SOR=1.402	GT:AD:DP:GQ:PL	1/1:0,20:20:60:546,60,0
X	6519540	.	A	T	1058.77	.	AC=2;AF=1.00;AN=2;DP=25;ExcessHet=3.0103;FS=0.000;MLEAC=2;MLEAF=1.00;MQ=44.00;QD=28.89;SOR=0.941	GT:AD:DP:GQ:PL	1/1:0,25:25:75:1087,75,0
X	6519542	.	T	A	1058.77	.	AC=2;AF=1.00;AN=2;DP=24;ExcessHet=3.0103;FS=0.000;MLEAC=2;MLEAF=1.00;MQ=44.00;QD=30.56;SOR=0.859	GT:AD:DP:GQ:PL	1/1:0,24:24:75:1087,75,0
X	6520177	.	C	T	1425.77	.	AC=2;AF=1.00;AN=2;DP=32;ExcessHet=3.0103;FS=0.000;MLEAC=2;MLEAF=1.00;MQ=42.90;QD=29.50;SOR=1.284	GT:AD:DP:GQ:PL	1/1:0,32:32:99:1454,99,0
X	6520183	.	C	T	1481.77	.	AC=2;AF=1.00;AN=2;DP=35;ExcessHet=3.0103;FS=0.000;MLEAC=2;MLEAF=1.00;MQ=42.94;QD=32.12;SOR=1.002	GT:AD:DP:GQ:PL	1/1:0,35:35:99:1510,105,0
X	6520202	.	A	G	961.77	.	AC=2;AF=1.00;AN=2;DP=37;ExcessHet=3.0103;FS=0.000;MLEAC=2;MLEAF=1.00;MQ=42.89;QD=25.99;SOR=0.746	GT:AD:DP:GQ:PL	1/1:0,37:37:99:990,111,0
X	6520260	.	ACTTTAGTGC	A	1177.73	.	AC=2;AF=1.00;AN=2;DP=27;ExcessHet=3.0103;FS=0.000;MLEAC=2;MLEAF=1.00;MQ=43.64;QD=34.46;SOR=1.101	GT:AD:DP:GQ:PL	1/1:0,27:27:81:1215,81,0
X	6520288	.	G	A	856.77	.	AC=2;AF=1.00;AN=2;DP=32;ExcessHet=3.0103;FS=0.000;MLEAC=2;MLEAF=1.00;MQ=43.57;QD=26.77;SOR=1.112	GT:AD:DP:GQ:PL	1/1:0,32:32:96:885,96,0
X	6520314	.	T	C	758.77	.	AC=2;AF=1.00;AN=2;DP=29;ExcessHet=3.0103;FS=0.000;MLEAC=2;MLEAF=1.00;MQ=43.66;QD=26.16;SOR=1.688	GT:AD:DP:GQ:PL	1/1:0,29:29:87:787,87,0
X	6520431	X_6520431_SNP	C	A	757.77	.	AC=2;AF=1.00;AN=2;BaseQRankSum=1.773;ClippingRankSum=0.000;DB;DP=33;ExcessHet=3.0103;FS=0.000;MLEAC=2;MLEAF=1.00;MQ=43.94;MQRankSum=0.000;QD=22.96;ReadPosRankSum=-0.337;SOR=0.337	GT:AD:DP:GQ:PL	1/1:1,32:33:88:786,88,0
X	6520443	.	C	T	885.77	.	AC=2;AF=1.00;AN=2;DP=35;ExcessHet=3.0103;FS=0.000;MLEAC=2;MLEAF=1.00;MQ=43.94;QD=26.05;SOR=0.811	GT:AD:DP:GQ:PL	1/1:0,34:34:99:914,102,0
X	6521702	.	A	AT	1447.73	.	AC=2;AF=1.00;AN=2;DP=32;ExcessHet=3.0103;FS=0.000;MLEAC=2;MLEAF=1.00;MQ=44.00;QD=27.72;SOR=0.693	GT:AD:DP:GQ:PL	1/1:0,32:32:99:1485,99,0
X	6521703	.	A	AT	1447.73	.	AC=2;AF=1.00;AN=2;DP=33;ExcessHet=3.0103;FS=0.000;MLEAC=2;MLEAF=1.00;MQ=44.00;QD=28.75;SOR=0.752	GT:AD:DP:GQ:PL	1/1:0,33:33:99:1485,99,0
X	6522242	.	C	T	895.77	.	AC=2;AF=1.00;AN=2;BaseQRankSum=0.958;ClippingRankSum=0.000;DP=38;ExcessHet=3.0103;FS=0.000;MLEAC=2;MLEAF=1.00;MQ=44.00;MQRankSum=0.000;QD=24.88;ReadPosRankSum=-0.549;SOR=0.358	GT:AD:DP:GQ:PL	1/1:1,35:36:81:924,81,0
X	6522299	.	C	T	845.77	.	AC=2;AF=1.00;AN=2;BaseQRankSum=-1.313;ClippingRankSum=0.000;DP=34;ExcessHet=3.0103;FS=0.000;MLEAC=2;MLEAF=1.00;MQ=43.94;MQRankSum=0.000;QD=24.88;ReadPosRankSum=-0.273;SOR=0.651	GT:AD:DP:GQ:PL	1/1:1,33:34:73:874,73,0
X	6523091	.	T	A	938.77	.	AC=2;AF=1.00;AN=2;DP=38;ExcessHet=3.0103;FS=0.000;MLEAC=2;MLEAF=1.00;MQ=43.95;QD=25.37;SOR=2.012	GT:AD:DP:GQ:PL	1/1:0,37:37:99:967,110,0
X	6523138	.	C	A	1093.77	.	AC=2;AF=1.00;AN=2;DP=42;ExcessHet=3.0103;FS=0.000;MLEAC=2;MLEAF=1.00;MQ=43.91;QD=26.68;SOR=1.501	GT:AD:DP:GQ:PL	1/1:0,41:41:99:1122,123,0
X	6525037	.	A	G	503.77	.	AC=2;AF=1.00;AN=2;DP=20;ExcessHet=3.0103;FS=0.000;MLEAC=2;MLEAF=1.00;MQ=44.00;QD=25.19;SOR=1.127	GT:AD:DP:GQ:PL	1/1:0,20:20:60:532,60,0
X	6525166	.	A	G	540.77	.	AC=2;AF=1.00;AN=2;DP=22;ExcessHet=3.0103;FS=0.000;MLEAC=2;MLEAF=1.00;MQ=44.00;QD=25.75;SOR=1.230	GT:AD:DP:GQ:PL	1/1:0,21:21:63:569,63,0
X	6525787	.	T	A	819.77	.	AC=2;AF=1.00;AN=2;DP=31;ExcessHet=3.0103;FS=0.000;MLEAC=2;MLEAF=1.00;MQ=43.50;QD=26.44;SOR=0.892	GT:AD:DP:GQ:PL	1/1:0,31:31:93:848,93,0
X	6525892	.	C	T	815.77	.	AC=2;AF=1.00;AN=2;DP=33;ExcessHet=3.0103;FS=0.000;MLEAC=2;MLEAF=1.00;MQ=43.88;QD=24.72;SOR=1.352	GT:AD:DP:GQ:PL	1/1:0,33:33:98:844,98,0
X	6525979	.	T	C	1286.77	.	AC=2;AF=1.00;AN=2;DP=49;ExcessHet=3.0103;FS=0.000;MLEAC=2;MLEAF=1.00;MQ=43.70;QD=26.26;SOR=1.609	GT:AD:DP:GQ:PL	1/1:0,49:49:99:1315,146,0
X	6526007	.	ACG	A	1598.73	.	AC=2;AF=1.00;AN=2;DP=42;ExcessHet=3.0103;FS=0.000;MLEAC=2;MLEAF=1.00;MQ=43.65;QD=29.27;SOR=1.347	GT:AD:DP:GQ:PL	1/1:0,41:41:99:1636,123,0
X	6526030	.	C	A	1170.77	.	AC=2;AF=1.00;AN=2;DP=43;ExcessHet=3.0103;FS=0.000;MLEAC=2;MLEAF=1.00;MQ=43.66;QD=27.23;SOR=1.312	GT:AD:DP:GQ:PL	1/1:0,43:43:99:1199,129,0
X	6526089	.	AGGAAGTC	A	1762.73	.	AC=2;AF=1.00;AN=2;DP=40;ExcessHet=3.0103;FS=0.000;MLEAC=2;MLEAF=1.00;MQ=44.00;QD=29.72;SOR=1.022	GT:AD:DP:GQ:PL	1/1:0,40:40:99:1800,120,0
X	6526112	.	T	A	1141.77	.	AC=2;AF=1.00;AN=2;DP=42;ExcessHet=3.0103;FS=0.000;MLEAC=2;MLEAF=1.00;MQ=44.00;QD=27.18;SOR=1.127	GT:AD:DP:GQ:PL	1/1:0,42:42:99:1170,126,0
X	6526367	.	G	A	1147.77	.	AC=2;AF=1.00;AN=2;DP=43;ExcessHet=3.0103;FS=0.000;MLEAC=2;MLEAF=1.00;MQ=44.00;QD=26.69;SOR=1.179	GT:AD:DP:GQ:PL	1/1:0,43:43:99:1176,129,0
X	6527111	.	T	C	635.77	.	AC=2;AF=1.00;AN=2;DP=32;ExcessHet=3.0103;FS=0.000;MLEAC=2;MLEAF=1.00;MQ=43.47;QD=26.49;SOR=2.925	GT:AD:DP:GQ:PL	1/1:0,24:24:72:664,72,0
X	6527134	.	C	G	724.77	.	AC=2;AF=1.00;AN=2;DP=34;ExcessHet=3.0103;FS=0.000;MLEAC=2;MLEAF=1.00;MQ=43.94;QD=26.84;SOR=1.781	GT:AD:DP:GQ:PL	1/1:0,27:27:81:753,81,0
X	6527154	.	A	G	663.77	.	AC=2;AF=1.00;AN=2;DP=30;ExcessHet=3.0103;FS=0.000;MLEAC=2;MLEAF=1.00;MQ=43.87;QD=26.55;SOR=2.215	GT:AD:DP:GQ:PL	1/1:0,25:25:75:692,75,0
X	6528385	.	A	G	606.77	.	AC=2;AF=1.00;AN=2;DP=17;ExcessHet=3.0103;FS=0.000;MLEAC=2;MLEAF=1.00;MQ=43.83;QD=25.92;SOR=1.329	GT:AD:DP:GQ:PL	1/1:0,14:14:45:635,45,0
X	6528391	.	G	C	572.77	.	AC=2;AF=1.00;AN=2;DP=17;ExcessHet=3.0103;FS=0.000;MLEAC=2;MLEAF=1.00;MQ=43.83;QD=30.91;SOR=0.976	GT:AD:DP:GQ:PL	1/1:0,14:14:42:601,42,0
X	6528452	.	T	TAG	885.73	.	AC=2;AF=1.00;AN=2;DP=24;ExcessHet=3.0103;FS=0.000;MLEAC=2;MLEAF=1.00;MQ=44.00;QD=30.41;SOR=2.124	GT:AD:DP:GQ:PL	1/1:0,24:24:72:923,72,0
X	6528476	.	A	T	678.77	.	AC=2;AF=1.00;AN=2;DP=26;ExcessHet=3.0103;FS=0.000;MLEAC=2;MLEAF=1.00;MQ=44.00;QD=26.11;SOR=1.445	GT:AD:DP:GQ:PL	1/1:0,26:26:78:707,78,0
X	6528707	.	T	A	1097.77	.	AC=2;AF=1.00;AN=2;DP=41;ExcessHet=3.0103;FS=0.000;MLEAC=2;MLEAF=1.00;MQ=44.00;QD=26.77;SOR=0.741	GT:AD:DP:GQ:PL	1/1:0,41:41:99:1126,123,0
X	6530097	.	A	G	731.77	.	AC=2;AF=1.00;AN=2;DP=29;ExcessHet=3.0103;FS=0.000;MLEAC=2;MLEAF=1.00;MQ=43.43;QD=25.23;SOR=1.460	GT:AD:DP:GQ:PL	1/1:0,29:29:87:760,87,0
X	6530133	.	T	C	757.77	.	AC=2;AF=1.00;AN=2;DP=31;ExcessHet=3.0103;FS=0.000;MLEAC=2;MLEAF=1.00;MQ=43.46;QD=25.26;SOR=1.536	GT:AD:DP:GQ:PL	1/1:0,30:30:90:786,90,0
X	6530274	.	C	T	662.77	.	AC=2;AF=1.00;AN=2;DP=25;ExcessHet=3.0103;FS=0.000;MLEAC=2;MLEAF=1.00;MQ=43.92;QD=26.51;SOR=1.893	GT:AD:DP:GQ:PL	1/1:0,25:25:75:691,75,0
X	6530367	.	G	A	720.77	.	AC=2;AF=1.00;AN=2;DP=27;ExcessHet=3.0103;FS=0.000;MLEAC=2;MLEAF=1.00;MQ=44.00;QD=26.70;SOR=0.922	GT:AD:DP:GQ:PL	1/1:0,27:27:81:749,81,0
X	6530442	.	C	G	1411.77	.	AC=2;AF=1.00;AN=2;DP=32;ExcessHet=3.0103;FS=0.000;MLEAC=2;MLEAF=1.00;MQ=43.94;QD=32.50;SOR=0.818	GT:AD:DP:GQ:PL	1/1:0,32:32:96:1440,96,0
X	6530443	.	A	T	1411.77	.	AC=2;AF=1.00;AN=2;DP=32;ExcessHet=3.0103;FS=0.000;MLEAC=2;MLEAF=1.00;MQ=43.94;QD=27.21;SOR=0.818	GT:AD:DP:GQ:PL	1/1:0,32:32:96:1440,96,0
X	6530461	.	G	A	1297.77	.	AC=2;AF=1.00;AN=2;DP=29;ExcessHet=3.0103;FS=0.000;MLEAC=2;MLEAF=1.00;MQ=43.93;QD=31.08;SOR=0.760	GT:AD:DP:GQ:PL	1/1:0,29:29:90:1326,90,0
X	6530469	.	T	A	1298.77	.	AC=2;AF=1.00;AN=2;DP=30;ExcessHet=3.0103;FS=0.000;MLEAC=2;MLEAF=1.00;MQ=43.87;QD=28.52;SOR=0.693	GT:AD:DP:GQ:PL	1/1:0,30:30:90:1327,90,0
X	6530494	.	C	T	842.77	.	AC=2;AF=1.00;AN=2;DP=32;ExcessHet=3.0103;FS=0.000;MLEAC=2;MLEAF=1.00;MQ=43.73;QD=26.34;SOR=0.693	GT:AD:DP:GQ:PL	1/1:0,32:32:96:871,96,0
X	6530561	.	A	G	786.77	.	AC=2;AF=1.00;AN=2;DP=30;ExcessHet=3.0103;FS=0.000;MLEAC=2;MLEAF=1.00;MQ=43.78;QD=26.23;SOR=0.826	GT:AD:DP:GQ:PL	1/1:0,30:30:90:815,90,0
X	6530576	.	T	C	819.77	.	AC=2;AF=1.00;AN=2;DP=32;ExcessHet=3.0103;FS=0.000;MLEAC=2;MLEAF=1.00;MQ=43.79;QD=25.62;SOR=0.957	GT:AD:DP:GQ:PL	1/1:0,32:32:96:848,96,0
X	6530719	.	G	A	1441.77	.	AC=2;AF=1.00;AN=2;DP=34;ExcessHet=3.0103;FS=0.000;MLEAC=2;MLEAF=1.00;MQ=43.94;QD=27.31;SOR=0.880	GT:AD:DP:GQ:PL	1/1:0,33:33:99:1470,99,0
X	6530720	.	G	C	1441.77	.	AC=2;AF=1.00;AN=2;DP=33;ExcessHet=3.0103;FS=0.000;MLEAC=2;MLEAF=1.00;MQ=43.94;QD=33.45;SOR=0.957	GT:AD:DP:GQ:PL	1/1:0,32:32:99:1470,99,0
X	6531174	.	A	G	1104.77	.	AC=2;AF=1.00;AN=2;DP=44;ExcessHet=3.0103;FS=0.000;MLEAC=2;MLEAF=1.00;MQ=44.00;QD=25.69;SOR=1.179	GT:AD:DP:GQ:PL	1/1:0,43:43:99:1133,128,0
X	6531387	.	G	A	998.77	.	AC=2;AF=1.00;AN=2;DP=37;ExcessHet=3.0103;FS=0.000;MLEAC=2;MLEAF=1.00;MQ=43.95;QD=26.99;SOR=1.121	GT:AD:DP:GQ:PL	1/1:0,37:37:99:1027,111,0
X	6531408	.	C	G	971.77	.	AC=2;AF=1.00;AN=2;DP=36;ExcessHet=3.0103;FS=0.000;MLEAC=2;MLEAF=1.00;MQ=44.00;QD=26.99;SOR=1.061	GT:AD:DP:GQ:PL	1/1:0,36:36:99:1000,108,0
X	6531468	.	T	A	1016.77	.	AC=2;AF=1.00;AN=2;DP=37;ExcessHet=3.0103;FS=0.000;MLEAC=2;MLEAF=1.00;MQ=44.00;QD=27.48;SOR=0.859	GT:AD:DP:GQ:PL	1/1:0,37:37:99:1045,111,0
X	6531530	.	C	T	1761.77	.	AC=2;AF=1.00;AN=2;DP=41;ExcessHet=3.0103;FS=0.000;MLEAC=2;MLEAF=1.00;MQ=44.00;QD=32.10;SOR=1.075	GT:AD:DP:GQ:PL	1/1:0,41:41:99:1790,126,0
X	6531537	.	T	A	1733.77	.	AC=2;AF=1.00;AN=2;DP=40;ExcessHet=3.0103;FS=0.000;MLEAC=2;MLEAF=1.00;MQ=44.00;QD=29.33;SOR=1.022	GT:AD:DP:GQ:PL	1/1:0,40:40:99:1762,123,0
X	6533202	.	G	A	1078.77	.	AC=2;AF=1.00;AN=2;DP=41;ExcessHet=3.0103;FS=0.000;MLEAC=2;MLEAF=1.00;MQ=43.93;QD=26.97;SOR=1.981	GT:AD:DP:GQ:PL	1/1:0,40:40:99:1107,120,0
X	6533270	.	A	G	779.77	.	AC=2;AF=1.00;AN=2;DP=30;ExcessHet=3.0103;FS=0.000;MLEAC=2;MLEAF=1.00;MQ=43.69;QD=25.99;SOR=1.765	GT:AD:DP:GQ:PL	1/1:0,30:30:90:808,90,0
X	6533294	.	T	G	741.77	.	AC=2;AF=1.00;AN=2;DP=28;ExcessHet=3.0103;FS=0.000;MLEAC=2;MLEAF=1.00;MQ=43.67;QD=26.49;SOR=0.836	GT:AD:DP:GQ:PL	1/1:0,28:28:84:770,84,0
X	6533322	.	G	A	771.77	.	AC=2;AF=1.00;AN=2;DP=29;ExcessHet=3.0103;FS=0.000;MLEAC=2;MLEAF=1.00;MQ=43.68;QD=26.61;SOR=0.906	GT:AD:DP:GQ:PL	1/1:0,29:29:87:800,87,0
X	6533348	.	A	C	1231.77	.	AC=2;AF=1.00;AN=2;DP=28;ExcessHet=3.0103;FS=0.000;MLEAC=2;MLEAF=1.00;MQ=43.77;QD=34.00;SOR=1.382	GT:AD:DP:GQ:PL	1/1:0,28:28:84:1260,84,0
X	6533354	.	T	C	1284.77	.	AC=2;AF=1.00;AN=2;DP=30;ExcessHet=3.0103;FS=0.000;MLEAC=2;MLEAF=1.00;MQ=43.78;QD=29.14;SOR=1.329	GT:AD:DP:GQ:PL	1/1:0,30:30:90:1313,90,0
X	6533400	.	T	A	720.77	.	AC=2;AF=1.00;AN=2;DP=28;ExcessHet=3.0103;FS=0.000;MLEAC=2;MLEAF=1.00;MQ=44.00;QD=25.74;SOR=1.382	GT:AD:DP:GQ:PL	1/1:0,28:28:84:749,84,0
X	6533695	.	T	C	844.77	.	AC=2;AF=1.00;AN=2;DP=33;ExcessHet=3.0103;FS=0.000;MLEAC=2;MLEAF=1.00;MQ=43.82;QD=25.60;SOR=1.352	GT:AD:DP:GQ:PL	1/1:0,33:33:98:873,98,0
X	6533777	.	A	ATTTTT	1352.73	.	AC=2;AF=1.00;AN=2;DP=35;ExcessHet=3.0103;FS=0.000;MLEAC=2;MLEAF=1.00;MQ=43.94;QD=30.26;SOR=0.906	GT:AD:DP:GQ:PL	1/1:0,32:32:96:1390,96,0
X	6533817	.	T	G	1539.77	.	AC=2;AF=1.00;AN=2;DP=36;ExcessHet=3.0103;FS=0.000;MLEAC=2;MLEAF=1.00;MQ=44.00;QD=32.90;SOR=0.804	GT:AD:DP:GQ:PL	1/1:0,36:36:99:1568,108,0
X	6533828	.	T	C	1635.77	.	AC=2;AF=1.00;AN=2;DP=37;ExcessHet=3.0103;FS=0.000;MLEAC=2;MLEAF=1.00;MQ=44.00;QD=31.61;SOR=1.121	GT:AD:DP:GQ:PL	1/1:0,37:37:99:1664,111,0
X	6533841	.	A	C	1455.77	.	AC=2;AF=1.00;AN=2;DP=33;ExcessHet=3.0103;FS=0.000;MLEAC=2;MLEAF=1.00;MQ=44.00;QD=36.34;SOR=1.352	GT:AD:DP:GQ:PL	1/1:0,33:33:99:1484,99,0
X	6533917	.	C	T	1186.77	.	AC=2;AF=1.00;AN=2;DP=27;ExcessHet=3.0103;FS=0.000;MLEAC=2;MLEAF=1.00;MQ=44.00;QD=24.68;SOR=0.765	GT:AD:DP:GQ:PL	1/1:0,27:27:81:1215,81,0
X	6533918	.	C	T	1186.77	.	AC=2;AF=1.00;AN=2;DP=27;ExcessHet=3.0103;FS=0.000;MLEAC=2;MLEAF=1.00;MQ=44.00;QD=29.93;SOR=0.765	GT:AD:DP:GQ:PL	1/1:0,27:27:81:1215,81,0
X	6533925	.	G	T	1301.77	.	AC=2;AF=1.00;AN=2;DP=29;ExcessHet=3.0103;FS=0.000;MLEAC=2;MLEAF=1.00;MQ=44.00;QD=28.23;SOR=0.906	GT:AD:DP:GQ:PL	1/1:0,29:29:90:1330,90,0
X	6533926	.	C	A	1301.77	.	AC=2;AF=1.00;AN=2;DP=30;ExcessHet=3.0103;FS=0.000;MLEAC=2;MLEAF=1.00;MQ=44.00;QD=24.31;SOR=0.976	GT:AD:DP:GQ:PL	1/1:0,30:30:90:1330,90,0
X	6534005	.	C	T	868.77	.	AC=2;AF=1.00;AN=2;DP=34;ExcessHet=3.0103;FS=0.000;MLEAC=2;MLEAF=1.00;MQ=44.00;QD=25.55;SOR=1.085	GT:AD:DP:GQ:PL	1/1:0,34:34:99:897,101,0
X	6534082	.	T	C	1024.77	.	AC=2;AF=1.00;AN=2;DP=39;ExcessHet=3.0103;FS=0.000;MLEAC=2;MLEAF=1.00;MQ=43.52;QD=26.97;SOR=1.040	GT:AD:DP:GQ:PL	1/1:0,38:38:99:1053,114,0
X	6534138	.	A	T	909.77	.	AC=2;AF=1.00;AN=2;DP=35;ExcessHet=3.0103;FS=0.000;MLEAC=2;MLEAF=1.00;MQ=43.94;QD=26.76;SOR=0.693	GT:AD:DP:GQ:PL	1/1:0,34:34:99:938,102,0
X	6534904	.	G	A	970.77	.	AC=2;AF=1.00;AN=2;DP=22;ExcessHet=3.0103;FS=0.000;MLEAC=2;MLEAF=1.00;MQ=43.82;QD=30.71;SOR=0.874	GT:AD:DP:GQ:PL	1/1:0,22:22:69:999,69,0
X	6534909	.	C	T	1125.77	.	AC=2;AF=1.00;AN=2;DP=23;ExcessHet=3.0103;FS=0.000;MLEAC=2;MLEAF=1.00;MQ=43.83;QD=34.60;SOR=1.179	GT:AD:DP:GQ:PL	1/1:0,23:23:78:1154,78,0
X	6534917	.	A	G	1096.77	.	AC=2;AF=1.00;AN=2;DP=24;ExcessHet=3.0103;FS=0.000;MLEAC=2;MLEAF=1.00;MQ=43.84;QD=27.62;SOR=1.270	GT:AD:DP:GQ:PL	1/1:0,24:24:75:1125,75,0
X	6534921	.	G	A	1081.77	.	AC=2;AF=1.00;AN=2;DP=25;ExcessHet=3.0103;FS=0.000;MLEAC=2;MLEAF=1.00;MQ=43.84;QD=33.05;SOR=1.358	GT:AD:DP:GQ:PL	1/1:0,25:25:75:1110,75,0
X	6534979	.	C	G	779.77	.	AC=2;AF=1.00;AN=2;DP=29;ExcessHet=3.0103;FS=0.000;MLEAC=2;MLEAF=1.00;MQ=43.80;QD=26.89;SOR=1.071	GT:AD:DP:GQ:PL	1/1:0,29:29:87:808,87,0
X	6534992	.	G	A	1321.77	.	AC=2;AF=1.00;AN=2;DP=30;ExcessHet=3.0103;FS=0.000;MLEAC=2;MLEAF=1.00;MQ=43.80;QD=29.37;SOR=0.826	GT:AD:DP:GQ:PL	1/1:0,30:30:90:1350,90,0
X	6535002	.	A	T	1349.77	.	AC=2;AF=1.00;AN=2;DP=31;ExcessHet=3.0103;FS=0.000;MLEAC=2;MLEAF=1.00;MQ=43.75;QD=25.31;SOR=0.756	GT:AD:DP:GQ:PL	1/1:0,31:31:93:1378,93,0
X	6535092	.	A	T	923.77	.	AC=2;AF=1.00;AN=2;DP=35;ExcessHet=3.0103;FS=0.000;MLEAC=2;MLEAF=1.00;MQ=43.78;QD=27.17;SOR=1.418	GT:AD:DP:GQ:PL	1/1:0,34:34:99:952,102,0
X	6535148	.	T	C	987.77	.	AC=2;AF=1.00;AN=2;DP=39;ExcessHet=3.0103;FS=0.000;MLEAC=2;MLEAF=1.00;MQ=43.75;QD=25.33;SOR=0.850	GT:AD:DP:GQ:PL	1/1:0,39:39:99:1016,116,0
X	6535301	.	A	T	1546.77	.	AC=2;AF=1.00;AN=2;DP=35;ExcessHet=3.0103;FS=0.000;MLEAC=2;MLEAF=1.00;MQ=43.16;QD=32.38;SOR=1.148	GT:AD:DP:GQ:PL	1/1:0,35:35:99:1575,105,0
X	6535310	.	A	G	1681.77	.	AC=2;AF=1.00;AN=2;DP=38;ExcessHet=3.0103;FS=0.000;MLEAC=2;MLEAF=1.00;MQ=42.98;QD=31.79;SOR=1.040	GT:AD:DP:GQ:PL	1/1:0,38:38:99:1710,114,0
X	6535317	.	C	T	1726.77	.	AC=2;AF=1.00;AN=2;DP=39;ExcessHet=3.0103;FS=0.000;MLEAC=2;MLEAF=1.00;MQ=42.95;QD=30.19;SOR=0.968	GT:AD:DP:GQ:PL	1/1:0,39:39:99:1755,117,0
X	6535328	.	A	G	1726.77	.	AC=2;AF=1.00;AN=2;DP=39;ExcessHet=3.0103;FS=0.000;MLEAC=2;MLEAF=1.00;MQ=42.95;QD=28.33;SOR=0.968	GT:AD:DP:GQ:PL	1/1:0,39:39:99:1755,117,0
X	6535336	.	T	A	1771.77	.	AC=2;AF=1.00;AN=2;DP=40;ExcessHet=3.0103;FS=0.000;MLEAC=2;MLEAF=1.00;MQ=42.93;QD=31.40;SOR=0.902	GT:AD:DP:GQ:PL	1/1:0,40:40:99:1800,120,0
X	6535342	.	T	G	1681.77	.	AC=2;AF=1.00;AN=2;DP=38;ExcessHet=3.0103;FS=0.000;MLEAC=2;MLEAF=1.00;MQ=42.92;QD=26.15;SOR=0.914	GT:AD:DP:GQ:PL	1/1:0,38:38:99:1710,114,0
X	6535343	.	T	A	1681.77	.	AC=2;AF=1.00;AN=2;DP=38;ExcessHet=3.0103;FS=0.000;MLEAC=2;MLEAF=1.00;MQ=42.92;QD=31.74;SOR=0.914	GT:AD:DP:GQ:PL	1/1:0,38:38:99:1710,114,0
X	6535354	.	G	A	1672.77	.	AC=2;AF=1.00;AN=2;DP=38;ExcessHet=3.0103;FS=0.000;MLEAC=2;MLEAF=1.00;MQ=42.87;QD=31.52;SOR=0.914	GT:AD:DP:GQ:PL	1/1:0,38:38:99:1701,114,0
X	6535384	.	T	C	849.77	.	AC=2;AF=1.00;AN=2;DP=32;ExcessHet=3.0103;FS=0.000;MLEAC=2;MLEAF=1.00;MQ=42.84;QD=26.56;SOR=0.693	GT:AD:DP:GQ:PL	1/1:0,32:32:96:878,96,0
X	6535433	.	T	C	1165.77	.	AC=2;AF=1.00;AN=2;DP=27;ExcessHet=3.0103;FS=0.000;MLEAC=2;MLEAF=1.00;MQ=42.33;QD=31.10;SOR=0.765	GT:AD:DP:GQ:PL	1/1:0,27:27:84:1194,84,0
X	6535442	.	G	T	1241.77	.	AC=2;AF=1.00;AN=2;DP=28;ExcessHet=3.0103;FS=0.000;MLEAC=2;MLEAF=1.00;MQ=42.17;QD=31.81;SOR=0.693	GT:AD:DP:GQ:PL	1/1:0,28:28:87:1270,87,0
X	6535455	.	C	T	1006.77	.	AC=2;AF=1.00;AN=2;DP=23;ExcessHet=3.0103;FS=0.000;MLEAC=2;MLEAF=1.00;MQ=41.76;QD=25.07;SOR=0.776	GT:AD:DP:GQ:PL	1/1:0,23:23:69:1035,69,0
X	6535461	.	TCAA	T	1087.73	.	AC=2;AF=1.00;AN=2;DP=23;ExcessHet=3.0103;FS=0.000;MLEAC=2;MLEAF=1.00;MQ=42.09;QD=25.94;SOR=0.776	GT:AD:DP:GQ:PL	1/1:0,23:23:75:1125,75,0
X	6535466	.	CAATCAA	C	1042.73	.	AC=2;AF=1.00;AN=2;DP=24;ExcessHet=3.0103;FS=0.000;MLEAC=2;MLEAF=1.00;MQ=42.17;QD=34.32;SOR=0.859	GT:AD:DP:GQ:PL	1/1:0,24:24:72:1080,72,0
X	6535475	.	T	G	1096.77	.	AC=2;AF=1.00;AN=2;DP=24;ExcessHet=3.0103;FS=0.000;MLEAC=2;MLEAF=1.00;MQ=42.17;QD=30.16;SOR=0.693	GT:AD:DP:GQ:PL	1/1:0,24:24:75:1125,75,0
X	6535477	.	A	T	1051.77	.	AC=2;AF=1.00;AN=2;DP=24;ExcessHet=3.0103;FS=0.000;MLEAC=2;MLEAF=1.00;MQ=42.17;QD=28.37;SOR=0.693	GT:AD:DP:GQ:PL	1/1:0,24:24:72:1080,72,0
X	6535483	.	T	C	1096.77	.	AC=2;AF=1.00;AN=2;DP=24;ExcessHet=3.0103;FS=0.000;MLEAC=2;MLEAF=1.00;MQ=42.17;QD=32.74;SOR=0.693	GT:AD:DP:GQ:PL	1/1:0,24:24:75:1125,75,0
X	6535496	.	A	T	1085.77	.	AC=2;AF=1.00;AN=2;DP=25;ExcessHet=3.0103;FS=0.000;MLEAC=2;MLEAF=1.00;MQ=42.25;QD=31.86;SOR=0.770	GT:AD:DP:GQ:PL	1/1:0,25:25:75:1114,75,0
X	6535501	.	T	C	1085.77	.	AC=2;AF=1.00;AN=2;DP=25;ExcessHet=3.0103;FS=0.000;MLEAC=2;MLEAF=1.00;MQ=42.25;QD=30.41;SOR=0.770	GT:AD:DP:GQ:PL	1/1:0,25:25:75:1114,75,0
X	6535640	.	A	G	527.77	.	AC=2;AF=1.00;AN=2;DP=22;ExcessHet=3.0103;FS=0.000;MLEAC=2;MLEAF=1.00;MQ=42.67;QD=23.99;SOR=0.693	GT:AD:DP:GQ:PL	1/1:0,22:22:65:556,65,0
X	6535670	.	G	A	1042.77	.	AC=2;AF=1.00;AN=2;DP=23;ExcessHet=3.0103;FS=0.000;MLEAC=2;MLEAF=1.00;MQ=41.97;QD=28.98;SOR=0.776	GT:AD:DP:GQ:PL	1/1:0,23:23:75:1071,75,0
X	6535673	.	A	G	1081.77	.	AC=2;AF=1.00;AN=2;DP=26;ExcessHet=3.0103;FS=0.000;MLEAC=2;MLEAF=1.00;MQ=42.13;QD=32.96;SOR=1.022	GT:AD:DP:GQ:PL	1/1:0,26:26:78:1110,78,0
X	6535745	.	A	C	595.77	.	AC=2;AF=1.00;AN=2;DP=23;ExcessHet=3.0103;FS=0.000;MLEAC=2;MLEAF=1.00;MQ=42.14;QD=25.90;SOR=0.963	GT:AD:DP:GQ:PL	1/1:0,23:23:69:624,69,0
X	6535834	.	A	T	611.77	.	AC=2;AF=1.00;AN=2;DP=25;ExcessHet=3.0103;FS=0.000;MLEAC=2;MLEAF=1.00;MQ=38.11;QD=25.49;SOR=0.693	GT:AD:DP:GQ:PL	1/1:0,24:24:72:640,72,0
X	6535928	.	A	G	435.77	.	AC=2;AF=1.00;AN=2;DP=19;ExcessHet=3.0103;FS=0.000;MLEAC=2;MLEAF=1.00;MQ=36.15;QD=22.94;SOR=0.793	GT:AD:DP:GQ:PL	1/1:0,19:19:56:464,56,0
X	6536057	.	G	T	681.77	.	AC=2;AF=1.00;AN=2;DP=26;ExcessHet=3.0103;FS=0.000;MLEAC=2;MLEAF=1.00;MQ=40.52;QD=26.22;SOR=0.846	GT:AD:DP:GQ:PL	1/1:0,26:26:78:710,78,0
X	6536084	.	C	T	692.77	.	AC=2;AF=1.00;AN=2;DP=27;ExcessHet=3.0103;FS=0.000;MLEAC=2;MLEAF=1.00;MQ=40.65;QD=25.66;SOR=0.765	GT:AD:DP:GQ:PL	1/1:0,27:27:81:721,81,0
X	6536201	.	G	A	559.77	.	AC=2;AF=1.00;AN=2;DP=21;ExcessHet=3.0103;FS=0.000;MLEAC=2;MLEAF=1.00;MQ=44.00;QD=26.66;SOR=0.784	GT:AD:DP:GQ:PL	1/1:0,21:21:63:588,63,0
X	6536222	.	G	A	614.77	.	AC=2;AF=1.00;AN=2;DP=23;ExcessHet=3.0103;FS=0.000;MLEAC=2;MLEAF=1.00;MQ=44.00;QD=26.73;SOR=0.963	GT:AD:DP:GQ:PL	1/1:0,23:23:69:643,69,0
X	6536249	.	T	G	524.77	.	AC=2;AF=1.00;AN=2;BaseQRankSum=-1.460;ClippingRankSum=0.000;DP=23;ExcessHet=3.0103;FS=0.000;MLEAC=2;MLEAF=1.00;MQ=44.00;MQRankSum=0.000;QD=22.82;ReadPosRankSum=1.660;SOR=0.223	GT:AD:DP:GQ:PL	1/1:1,22:23:37:553,37,0
X	6536315	.	T	C	754.77	.	AC=2;AF=1.00;AN=2;DP=29;ExcessHet=3.0103;FS=0.000;MLEAC=2;MLEAF=1.00;MQ=44.00;QD=26.03;SOR=0.906	GT:AD:DP:GQ:PL	1/1:0,29:29:87:783,87,0
X	6536554	.	C	CGCA	967.73	.	AC=2;AF=1.00;AN=2;DP=25;ExcessHet=3.0103;FS=0.000;MLEAC=2;MLEAF=1.00;MQ=43.08;QD=28.94;SOR=0.693	GT:AD:DP:GQ:PL	1/1:0,24:24:72:1005,72,0
X	6536669	.	G	A	581.77	.	AC=2;AF=1.00;AN=2;DP=22;ExcessHet=3.0103;FS=0.000;MLEAC=2;MLEAF=1.00;MQ=42.48;QD=26.44;SOR=1.329	GT:AD:DP:GQ:PL	1/1:0,22:22:66:610,66,0
X	6536890	.	A	T	524.77	.	AC=2;AF=1.00;AN=2;DP=20;ExcessHet=3.0103;FS=0.000;MLEAC=2;MLEAF=1.00;MQ=44.00;QD=26.24;SOR=1.127	GT:AD:DP:GQ:PL	1/1:0,20:20:60:553,60,0
X	6536917	.	T	C	556.77	.	AC=2;AF=1.00;AN=2;DP=21;ExcessHet=3.0103;FS=0.000;MLEAC=2;MLEAF=1.00;MQ=44.00;QD=26.51;SOR=0.784	GT:AD:DP:GQ:PL	1/1:0,21:21:63:585,63,0
X	6536956	.	C	T	723.77	.	AC=2;AF=1.00;AN=2;DP=28;ExcessHet=3.0103;FS=0.000;MLEAC=2;MLEAF=1.00;MQ=44.00;QD=25.85;SOR=0.693	GT:AD:DP:GQ:PL	1/1:0,28:28:84:752,84,0
X	6537041	.	A	C	779.77	.	AC=2;AF=1.00;AN=2;DP=29;ExcessHet=3.0103;FS=0.000;MLEAC=2;MLEAF=1.00;MQ=44.00;QD=26.89;SOR=0.760	GT:AD:DP:GQ:PL	1/1:0,29:29:87:808,87,0
X	6537065	.	A	G	1245.77	.	AC=2;AF=1.00;AN=2;DP=30;ExcessHet=3.0103;FS=0.000;MLEAC=2;MLEAF=1.00;MQ=44.00;QD=29.43;SOR=0.826	GT:AD:DP:GQ:PL	1/1:0,30:30:90:1274,90,0
X	6537074	.	G	A	1288.77	.	AC=2;AF=1.00;AN=2;DP=32;ExcessHet=3.0103;FS=0.000;MLEAC=2;MLEAF=1.00;MQ=44.00;QD=27.99;SOR=0.818	GT:AD:DP:GQ:PL	1/1:0,32:32:96:1317,96,0
X	6537117	.	G	A	886.77	.	AC=2;AF=1.00;AN=2;DP=33;ExcessHet=3.0103;FS=0.000;MLEAC=2;MLEAF=1.00;MQ=43.94;QD=26.87;SOR=0.880	GT:AD:DP:GQ:PL	1/1:0,33:33:99:915,99,0
X	6537144	.	T	C	763.77	.	AC=2;AF=1.00;AN=2;DP=29;ExcessHet=3.0103;FS=0.000;MLEAC=2;MLEAF=1.00;MQ=43.93;QD=26.34;SOR=0.760	GT:AD:DP:GQ:PL	1/1:0,29:29:87:792,87,0
X	6537186	.	A	G	1321.77	.	AC=2;AF=1.00;AN=2;DP=29;ExcessHet=3.0103;FS=0.000;MLEAC=2;MLEAF=1.00;MQ=43.93;QD=35.22;SOR=0.760	GT:AD:DP:GQ:PL	1/1:0,29:29:90:1350,90,0
X	6537189	.	G	T	1321.77	.	AC=2;AF=1.00;AN=2;DP=30;ExcessHet=3.0103;FS=0.000;MLEAC=2;MLEAF=1.00;MQ=43.93;QD=30.91;SOR=0.693	GT:AD:DP:GQ:PL	1/1:0,30:30:90:1350,90,0
X	6537190	.	C	T	1321.77	.	AC=2;AF=1.00;AN=2;DP=30;ExcessHet=3.0103;FS=0.000;MLEAC=2;MLEAF=1.00;MQ=43.93;QD=26.93;SOR=0.693	GT:AD:DP:GQ:PL	1/1:0,30:30:90:1350,90,0
X	6537336	.	A	G	632.77	.	AC=2;AF=1.00;AN=2;DP=25;ExcessHet=3.0103;FS=0.000;MLEAC=2;MLEAF=1.00;MQ=43.14;QD=25.31;SOR=0.941	GT:AD:DP:GQ:PL	1/1:0,25:25:74:661,74,0
X	6537380	.	G	A	1270.77	.	AC=2;AF=1.00;AN=2;DP=28;ExcessHet=3.0103;FS=0.000;MLEAC=2;MLEAF=1.00;MQ=42.09;QD=28.45;SOR=0.997	GT:AD:DP:GQ:PL	1/1:0,28:28:90:1299,90,0
X	6537386	.	T	G	1360.77	.	AC=2;AF=1.00;AN=2;DP=30;ExcessHet=3.0103;FS=0.000;MLEAC=2;MLEAF=1.00;MQ=42.28;QD=28.87;SOR=0.826	GT:AD:DP:GQ:PL	1/1:0,30:30:96:1389,96,0
X	6537398	.	G	A	1309.77	.	AC=2;AF=1.00;AN=2;DP=30;ExcessHet=3.0103;FS=0.000;MLEAC=2;MLEAF=1.00;MQ=42.28;QD=31.46;SOR=0.693	GT:AD:DP:GQ:PL	1/1:0,30:30:93:1338,93,0
X	6537428	.	A	C	830.77	.	AC=2;AF=1.00;AN=2;DP=33;ExcessHet=3.0103;FS=0.000;MLEAC=2;MLEAF=1.00;MQ=42.29;QD=25.17;SOR=1.022	GT:AD:DP:GQ:PL	1/1:0,33:33:99:859,99,0
X	6537683	.	C	CTAGT	1325.73	.	AC=2;AF=1.00;AN=2;DP=35;ExcessHet=3.0103;FS=0.000;MLEAC=2;MLEAF=1.00;MQ=42.91;QD=28.96;SOR=0.906	GT:AD:DP:GQ:PL	1/1:0,29:29:93:1363,93,0
X	6538406	.	GAT	G	1783.73	.	AC=2;AF=1.00;AN=2;DP=50;ExcessHet=3.0103;FS=0.000;MLEAC=2;MLEAF=1.00;MQ=43.65;QD=32.70;SOR=1.656	GT:AD:DP:GQ:PL	1/1:0,50:50:99:1821,150,0
X	6538561	.	CT	C	1254.73	.	AC=2;AF=1.00;AN=2;DP=45;ExcessHet=3.0103;FS=0.000;MLEAC=2;MLEAF=1.00;MQ=44.00;QD=28.52;SOR=1.105	GT:AD:DP:GQ:PL	1/1:0,44:44:99:1292,132,0
X	6538590	.	T	C	2018.77	.	AC=2;AF=1.00;AN=2;DP=47;ExcessHet=3.0103;FS=0.000;MLEAC=2;MLEAF=1.00;MQ=44.00;QD=27.18;SOR=1.132	GT:AD:DP:GQ:PL	1/1:0,47:47:99:2047,141,0
X	6538615	.	C	T	2041.77	.	AC=2;AF=1.00;AN=2;DP=46;ExcessHet=3.0103;FS=0.000;MLEAC=2;MLEAF=1.00;MQ=44.00;QD=27.22;SOR=1.085	GT:AD:DP:GQ:PL	1/1:0,46:46:99:2070,138,0
X	6538636	.	T	TG	1899.73	.	AC=2;AF=1.00;AN=2;DP=46;ExcessHet=3.0103;FS=0.000;MLEAC=2;MLEAF=1.00;MQ=44.00;QD=29.78;SOR=1.085	GT:AD:DP:GQ:PL	1/1:0,46:46:99:1937,138,0
X	6539292	.	G	A	1585.77	.	AC=2;AF=1.00;AN=2;DP=37;ExcessHet=3.0103;FS=0.000;MLEAC=2;MLEAF=1.00;MQ=43.95;QD=33.46;SOR=0.859	GT:AD:DP:GQ:PL	1/1:0,37:37:99:1614,111,0
X	6539295	.	C	T	1586.77	.	AC=2;AF=1.00;AN=2;DP=35;ExcessHet=3.0103;FS=0.000;MLEAC=2;MLEAF=1.00;MQ=43.94;QD=32.47;SOR=0.749	GT:AD:DP:GQ:PL	1/1:0,35:35:99:1615,111,0
X	6539310	.	G	A	935.77	.	AC=2;AF=1.00;AN=2;DP=35;ExcessHet=3.0103;FS=0.000;MLEAC=2;MLEAF=1.00;MQ=43.94;QD=26.74;SOR=1.002	GT:AD:DP:GQ:PL	1/1:0,35:35:99:964,105,0
X	6539335	.	G	GA	1402.73	.	AC=2;AF=1.00;AN=2;DP=34;ExcessHet=3.0103;FS=0.000;MLEAC=2;MLEAF=1.00;MQ=44.00;QD=28.83;SOR=1.473	GT:AD:DP:GQ:PL	1/1:0,32:32:96:1440,96,0
X	6539339	.	G	T	1411.77	.	AC=2;AF=1.00;AN=2;DP=32;ExcessHet=3.0103;FS=0.000;MLEAC=2;MLEAF=1.00;MQ=44.00;QD=33.82;SOR=1.473	GT:AD:DP:GQ:PL	1/1:0,32:32:96:1440,96,0
X	6539346	.	A	T	1405.77	.	AC=2;AF=1.00;AN=2;DP=31;ExcessHet=3.0103;FS=0.000;MLEAC=2;MLEAF=1.00;MQ=44.00;QD=31.77;SOR=1.609	GT:AD:DP:GQ:PL	1/1:0,31:31:96:1434,96,0
X	6539397	.	T	C	882.77	.	AC=2;AF=1.00;AN=2;DP=34;ExcessHet=3.0103;FS=0.000;MLEAC=2;MLEAF=1.00;MQ=44.00;QD=25.96;SOR=1.819	GT:AD:DP:GQ:PL	1/1:0,34:34:99:911,101,0
X	6539409	.	T	A	971.77	.	AC=2;AF=1.00;AN=2;DP=36;ExcessHet=3.0103;FS=0.000;MLEAC=2;MLEAF=1.00;MQ=43.59;QD=26.99;SOR=1.209	GT:AD:DP:GQ:PL	1/1:0,36:36:99:1000,108,0
X	6539728	.	C	A	581.77	.	AC=2;AF=1.00;AN=2;DP=22;ExcessHet=3.0103;FS=0.000;MLEAC=2;MLEAF=1.00;MQ=43.87;QD=26.44;SOR=0.874	GT:AD:DP:GQ:PL	1/1:0,22:22:66:610,66,0
X	6539760	.	C	CT	1030.73	.	AC=2;AF=1.00;AN=2;DP=22;ExcessHet=3.0103;FS=0.000;MLEAC=2;MLEAF=1.00;MQ=43.87;QD=27.26;SOR=0.874	GT:AD:DP:GQ:PL	1/1:0,22:22:72:1068,72,0
X	6539769	.	A	ATTT	1136.73	.	AC=2;AF=1.00;AN=2;DP=24;ExcessHet=3.0103;FS=0.000;MLEAC=2;MLEAF=1.00;MQ=43.64;QD=26.79;SOR=0.693	GT:AD:DP:GQ:PL	1/1:0,24:24:81:1174,81,0
X	6539772	.	TG	T	1082.73	.	AC=2;AF=1.00;AN=2;DP=25;ExcessHet=3.0103;FS=0.000;MLEAC=2;MLEAF=1.00;MQ=43.66;QD=28.61;SOR=0.770	GT:AD:DP:GQ:PL	1/1:0,25:25:78:1120,78,0
X	6539814	.	G	T	656.77	.	AC=2;AF=1.00;AN=2;DP=26;ExcessHet=3.0103;FS=0.000;MLEAC=2;MLEAF=1.00;MQ=43.71;QD=26.27;SOR=0.941	GT:AD:DP:GQ:PL	1/1:0,25:25:75:685,75,0
X	6539863	.	T	C	1365.77	.	AC=2;AF=1.00;AN=2;DP=32;ExcessHet=3.0103;FS=0.000;MLEAC=2;MLEAF=1.00;MQ=43.70;QD=27.57;SOR=0.693	GT:AD:DP:GQ:PL	1/1:0,32:32:96:1394,96,0
X	6539865	.	AG	A	1356.73	.	AC=2;AF=1.00;AN=2;DP=30;ExcessHet=3.0103;FS=0.000;MLEAC=2;MLEAF=1.00;MQ=43.68;QD=31.79;SOR=0.693	GT:AD:DP:GQ:PL	1/1:0,30:30:96:1394,96,0
X	6539884	.	A	G	1391.77	.	AC=2;AF=1.00;AN=2;DP=32;ExcessHet=3.0103;FS=0.000;MLEAC=2;MLEAF=1.00;MQ=43.76;QD=27.67;SOR=0.818	GT:AD:DP:GQ:PL	1/1:0,32:32:96:1420,96,0
X	6539888	.	A	T	1391.77	.	AC=2;AF=1.00;AN=2;DP=32;ExcessHet=3.0103;FS=0.000;MLEAC=2;MLEAF=1.00;MQ=43.76;QD=28.63;SOR=0.818	GT:AD:DP:GQ:PL	1/1:0,32:32:96:1420,96,0
X	6540033	.	A	T	938.77	.	AC=2;AF=1.00;AN=2;DP=36;ExcessHet=3.0103;FS=0.000;MLEAC=2;MLEAF=1.00;MQ=43.87;QD=26.08;SOR=0.693	GT:AD:DP:GQ:PL	1/1:0,36:36:99:967,107,0
X	6540185	.	G	A	1086.77	.	AC=2;AF=1.00;AN=2;DP=27;ExcessHet=3.0103;FS=0.000;MLEAC=2;MLEAF=1.00;MQ=44.00;QD=33.81;SOR=0.765	GT:AD:DP:GQ:PL	1/1:0,27:27:81:1115,81,0
X	6540209	.	C	T	1062.77	.	AC=2;AF=1.00;AN=2;DP=27;ExcessHet=3.0103;FS=0.000;MLEAC=2;MLEAF=1.00;MQ=44.00;QD=31.73;SOR=0.693	GT:AD:DP:GQ:PL	1/1:0,26:26:78:1091,78,0
X	6540235	.	G	A	955.77	.	AC=2;AF=1.00;AN=2;DP=36;ExcessHet=3.0103;FS=0.000;MLEAC=2;MLEAF=1.00;MQ=44.00;QD=27.31;SOR=0.749	GT:AD:DP:GQ:PL	1/1:0,35:35:99:984,105,0
X	6540348	.	AT	A	1545.73	.	AC=2;AF=1.00;AN=2;DP=47;ExcessHet=3.0103;FS=0.000;MLEAC=2;MLEAF=1.00;MQ=43.96;QD=34.35;SOR=0.829	GT:AD:DP:GQ:PL	1/1:0,45:45:99:1583,135,0
X	6540375	.	C	A	1028.77	.	AC=2;AF=1.00;AN=2;DP=39;ExcessHet=3.0103;FS=0.000;MLEAC=2;MLEAF=1.00;MQ=43.90;QD=26.38;SOR=0.850	GT:AD:DP:GQ:PL	1/1:0,39:39:99:1057,117,0
X	6540402	.	C	G	778.77	.	AC=2;AF=1.00;AN=2;DP=30;ExcessHet=3.0103;FS=0.000;MLEAC=2;MLEAF=1.00;MQ=43.80;QD=25.96;SOR=0.693	GT:AD:DP:GQ:PL	1/1:0,30:30:90:807,90,0
X	6540441	.	A	C	1186.77	.	AC=2;AF=1.00;AN=2;DP=27;ExcessHet=3.0103;FS=0.000;MLEAC=2;MLEAF=1.00;MQ=43.78;QD=28.92;SOR=0.922	GT:AD:DP:GQ:PL	1/1:0,27:27:81:1215,81,0
X	6540443	.	C	T	1186.77	.	AC=2;AF=1.00;AN=2;DP=27;ExcessHet=3.0103;FS=0.000;MLEAC=2;MLEAF=1.00;MQ=43.78;QD=27.47;SOR=0.922	GT:AD:DP:GQ:PL	1/1:0,27:27:81:1215,81,0
X	6540452	.	C	A	1096.77	.	AC=2;AF=1.00;AN=2;DP=25;ExcessHet=3.0103;FS=0.000;MLEAC=2;MLEAF=1.00;MQ=43.76;QD=30.75;SOR=1.136	GT:AD:DP:GQ:PL	1/1:0,25:25:75:1125,75,0
X	6540453	.	C	T	1096.77	.	AC=2;AF=1.00;AN=2;DP=25;ExcessHet=3.0103;FS=0.000;MLEAC=2;MLEAF=1.00;MQ=43.76;QD=30.27;SOR=1.136	GT:AD:DP:GQ:PL	1/1:0,25:25:75:1125,75,0
X	6540505	.	GATC	G	1537.73	.	AC=2;AF=1.00;AN=2;DP=35;ExcessHet=3.0103;FS=0.000;MLEAC=2;MLEAF=1.00;MQ=43.51;QD=27.18;SOR=0.811	GT:AD:DP:GQ:PL	1/1:0,34:34:99:1575,105,0
X	6540509	.	C	G	1599.77	.	AC=2;AF=1.00;AN=2;DP=36;ExcessHet=3.0103;FS=0.000;MLEAC=2;MLEAF=1.00;MQ=43.52;QD=31.53;SOR=0.749	GT:AD:DP:GQ:PL	1/1:0,35:35:99:1628,111,0
X	6540519	.	A	C	1472.77	.	AC=2;AF=1.00;AN=2;DP=36;ExcessHet=3.0103;FS=0.000;MLEAC=2;MLEAF=1.00;MQ=43.52;QD=31.59;SOR=0.869	GT:AD:DP:GQ:PL	1/1:0,35:35:99:1501,105,0
X	6540575	.	T	A	1634.77	.	AC=2;AF=1.00;AN=2;DP=36;ExcessHet=3.0103;FS=0.000;MLEAC=2;MLEAF=1.00;MQ=43.73;QD=29.13;SOR=1.061	GT:AD:DP:GQ:PL	1/1:0,36:36:99:1663,111,0
X	6540576	.	T	G	1634.77	.	AC=2;AF=1.00;AN=2;DP=37;ExcessHet=3.0103;FS=0.000;MLEAC=2;MLEAF=1.00;MQ=43.74;QD=29.75;SOR=1.121	GT:AD:DP:GQ:PL	1/1:0,37:37:99:1663,111,0
X	6540594	.	T	C	1636.77	.	AC=2;AF=1.00;AN=2;DP=36;ExcessHet=3.0103;FS=0.000;MLEAC=2;MLEAF=1.00;MQ=43.73;QD=29.60;SOR=0.927	GT:AD:DP:GQ:PL	1/1:0,36:36:99:1665,111,0
X	6540598	.	T	C	1591.77	.	AC=2;AF=1.00;AN=2;DP=36;ExcessHet=3.0103;FS=0.000;MLEAC=2;MLEAF=1.00;MQ=43.73;QD=23.76;SOR=0.927	GT:AD:DP:GQ:PL	1/1:0,36:36:99:1620,108,0
X	6540600	.	C	T	1618.77	.	AC=2;AF=1.00;AN=2;DP=36;ExcessHet=3.0103;FS=0.000;MLEAC=2;MLEAF=1.00;MQ=43.73;QD=34.74;SOR=0.927	GT:AD:DP:GQ:PL	1/1:0,36:36:99:1647,111,0
X	6540618	.	C	T	1571.77	.	AC=2;AF=1.00;AN=2;DP=38;ExcessHet=3.0103;FS=0.000;MLEAC=2;MLEAF=1.00;MQ=43.74;QD=29.75;SOR=1.179	GT:AD:DP:GQ:PL	1/1:0,38:38:99:1600,114,0
X	6540868	.	T	TA	555.73	.	AC=2;AF=1.00;AN=2;DP=34;ExcessHet=3.0103;FS=0.000;MLEAC=2;MLEAF=1.00;MQ=43.66;QD=19.85;SOR=0.693	GT:AD:DP:GQ:PL	1/1:0,28:28:83:593,83,0
X	6540902	.	AT	A	478.73	.	AC=2;AF=1.00;AN=2;BaseQRankSum=0.089;ClippingRankSum=0.000;DP=30;ExcessHet=3.0103;FS=0.000;MLEAC=2;MLEAF=1.00;MQ=43.74;MQRankSum=-0.399;QD=15.96;ReadPosRankSum=-0.915;SOR=0.693	GT:AD:DP:GQ:PL	1/1:2,28:30:48:516,48,0
X	6541595	.	T	TTTGTGCAATA	1402.73	.	AC=2;AF=1.00;AN=2;DP=32;ExcessHet=3.0103;FS=0.000;MLEAC=2;MLEAF=1.00;MQ=43.73;QD=28.41;SOR=1.473	GT:AD:DP:GQ:PL	1/1:0,32:32:96:1440,96,0
X	6541597	.	ATG	A	1402.73	.	AC=2;AF=1.00;AN=2;DP=31;ExcessHet=3.0103;FS=0.000;MLEAC=2;MLEAF=1.00;MQ=43.72;QD=26.89;SOR=1.609	GT:AD:DP:GQ:PL	1/1:0,31:31:96:1440,96,0
X	6541895	.	AT	A	266.19	.	AC=2;AF=1.00;AN=2;BaseQRankSum=-0.815;ClippingRankSum=0.000;DP=30;ExcessHet=3.0103;FS=0.000;MLEAC=2;MLEAF=1.00;MQ=43.25;MQRankSum=1.014;QD=11.57;ReadPosRankSum=1.737;SOR=0.368	GT:AD:DP:GQ:PL	1/1:3,20:23:4:302,4,0
X	6542200	.	A	T	787.77	.	AC=2;AF=1.00;AN=2;BaseQRankSum=1.830;ClippingRankSum=0.000;DP=31;ExcessHet=3.0103;FS=0.000;MLEAC=2;MLEAF=1.00;MQ=44.00;MQRankSum=0.000;QD=25.41;ReadPosRankSum=1.450;SOR=0.793	GT:AD:DP:GQ:PL	1/1:1,30:31:83:816,83,0
X	6542345	.	T	C	506.77	.	AC=2;AF=1.00;AN=2;DP=20;ExcessHet=3.0103;FS=0.000;MLEAC=2;MLEAF=1.00;MQ=44.00;QD=25.34;SOR=1.402	GT:AD:DP:GQ:PL	1/1:0,20:20:60:535,60,0
X	6542519	.	T	A	773.77	.	AC=2;AF=1.00;AN=2;DP=30;ExcessHet=3.0103;FS=0.000;MLEAC=2;MLEAF=1.00;MQ=44.00;QD=25.79;SOR=1.329	GT:AD:DP:GQ:PL	1/1:0,30:30:90:802,90,0
X	6542543	.	C	A	767.77	.	AC=2;AF=1.00;AN=2;DP=29;ExcessHet=3.0103;FS=0.000;MLEAC=2;MLEAF=1.00;MQ=44.00;QD=26.47;SOR=1.255	GT:AD:DP:GQ:PL	1/1:0,29:29:87:796,87,0
X	6542585	.	G	C	1197.77	.	AC=2;AF=1.00;AN=2;DP=28;ExcessHet=3.0103;FS=0.000;MLEAC=2;MLEAF=1.00;MQ=44.00;QD=29.81;SOR=0.693	GT:AD:DP:GQ:PL	1/1:0,28:28:84:1226,84,0
X	6542595	.	C	A	1226.77	.	AC=2;AF=1.00;AN=2;DP=28;ExcessHet=3.0103;FS=0.000;MLEAC=2;MLEAF=1.00;MQ=44.00;QD=32.95;SOR=0.693	GT:AD:DP:GQ:PL	1/1:0,28:28:87:1255,87,0
X	6542626	.	G	C	649.77	.	AC=2;AF=1.00;AN=2;BaseQRankSum=1.216;ClippingRankSum=0.000;DP=29;ExcessHet=3.0103;FS=0.000;MLEAC=2;MLEAF=1.00;MQ=44.00;MQRankSum=0.000;QD=23.21;ReadPosRankSum=-0.763;SOR=1.022	GT:AD:DP:GQ:PL	1/1:2,26:28:46:678,46,0
X	6542791	.	GATTACGATTGCGATTCCC	G	1108.73	.	AC=1;AF=0.500;AN=2;BaseQRankSum=1.001;ClippingRankSum=0.000;DP=29;ExcessHet=3.0103;FS=0.000;MLEAC=1;MLEAF=0.500;MQ=43.20;MQRankSum=-0.299;QD=33.04;ReadPosRankSum=-0.060;SOR=0.223	GT:AD:DP:GQ:PL	0/1:1,28:29:99:1146,0,111
X	6542963	.	G	A	746.77	.	AC=2;AF=1.00;AN=2;DP=28;ExcessHet=3.0103;FS=0.000;MLEAC=2;MLEAF=1.00;MQ=44.00;QD=26.67;SOR=1.863	GT:AD:DP:GQ:PL	1/1:0,28:28:84:775,84,0
X	6543030	.	T	A	756.77	.	AC=2;AF=1.00;AN=2;DP=28;ExcessHet=3.0103;FS=0.000;MLEAC=2;MLEAF=1.00;MQ=44.00;QD=27.03;SOR=1.382	GT:AD:DP:GQ:PL	1/1:0,28:28:84:785,84,0
X	6543064	.	T	G	899.77	.	AC=2;AF=1.00;AN=2;DP=33;ExcessHet=3.0103;FS=0.000;MLEAC=2;MLEAF=1.00;MQ=43.48;QD=27.27;SOR=1.022	GT:AD:DP:GQ:PL	1/1:0,33:33:99:928,99,0
X	6543099	.	C	T	841.77	.	AC=2;AF=1.00;AN=2;DP=32;ExcessHet=3.0103;FS=0.000;MLEAC=2;MLEAF=1.00;MQ=43.47;QD=26.31;SOR=0.693	GT:AD:DP:GQ:PL	1/1:0,32:32:96:870,96,0
X	6543203	.	C	T	1289.77	.	AC=2;AF=1.00;AN=2;DP=30;ExcessHet=3.0103;FS=0.000;MLEAC=2;MLEAF=1.00;MQ=43.36;QD=28.96;SOR=2.019	GT:AD:DP:GQ:PL	1/1:0,30:30:90:1318,90,0
X	6543204	.	C	G	1289.77	.	AC=2;AF=1.00;AN=2;DP=30;ExcessHet=3.0103;FS=0.000;MLEAC=2;MLEAF=1.00;MQ=43.36;QD=28.52;SOR=2.019	GT:AD:DP:GQ:PL	1/1:0,30:30:90:1318,90,0
X	6543276	.	C	T	951.77	.	AC=2;AF=1.00;AN=2;DP=37;ExcessHet=3.0103;FS=0.000;MLEAC=2;MLEAF=1.00;MQ=44.25;QD=25.72;SOR=1.270	GT:AD:DP:GQ:PL	1/1:0,37:37:99:980,110,0
X	6543404	.	A	ATCGCTAG	722.73	.	AC=2;AF=1.00;AN=2;DP=20;ExcessHet=3.0103;FS=0.000;MLEAC=2;MLEAF=1.00;MQ=44.27;QD=28.89;SOR=1.179	GT:AD:DP:GQ:PL	1/1:0,18:18:54:760,54,0
X	6543623	.	T	C	1485.77	.	AC=2;AF=1.00;AN=2;DP=37;ExcessHet=3.0103;FS=0.000;MLEAC=2;MLEAF=1.00;MQ=41.63;QD=26.65;SOR=1.270	GT:AD:DP:GQ:PL	1/1:0,37:37:99:1514,111,0
X	6543648	.	T	A	1337.77	.	AC=2;AF=1.00;AN=2;DP=32;ExcessHet=3.0103;FS=0.000;MLEAC=2;MLEAF=1.00;MQ=41.22;QD=25.62;SOR=1.112	GT:AD:DP:GQ:PL	1/1:0,32:32:96:1366,96,0
X	6543766	.	GTT	G	772.73	.	AC=2;AF=1.00;AN=2;DP=16;ExcessHet=3.0103;FS=0.000;MLEAC=2;MLEAF=1.00;MQ=37.13;QD=30.14;SOR=1.244	GT:AD:DP:GQ:PL	1/1:0,16:16:54:810,54,0
X	6543770	.	G	A	781.77	.	AC=2;AF=1.00;AN=2;DP=17;ExcessHet=3.0103;FS=0.000;MLEAC=2;MLEAF=1.00;MQ=37.00;QD=25.90;SOR=1.061	GT:AD:DP:GQ:PL	1/1:0,17:17:54:810,54,0
X	6543775	.	CTG	C	727.73	.	AC=2;AF=1.00;AN=2;DP=17;ExcessHet=3.0103;FS=0.000;MLEAC=2;MLEAF=1.00;MQ=37.00;QD=31.95;SOR=1.061	GT:AD:DP:GQ:PL	1/1:0,17:17:51:765,51,0
X	6543779	.	A	C	736.77	.	AC=2;AF=1.00;AN=2;DP=16;ExcessHet=3.0103;FS=0.000;MLEAC=2;MLEAF=1.00;MQ=36.67;QD=22.89;SOR=0.941	GT:AD:DP:GQ:PL	1/1:0,16:16:51:765,51,0
X	6543784	.	A	T	826.77	.	AC=2;AF=1.00;AN=2;DP=18;ExcessHet=3.0103;FS=0.000;MLEAC=2;MLEAF=1.00;MQ=36.95;QD=27.52;SOR=0.693	GT:AD:DP:GQ:PL	1/1:0,18:18:57:855,57,0
X	6543790	.	T	TAG	1087.73	.	AC=2;AF=1.00;AN=2;DP=22;ExcessHet=3.0103;FS=0.000;MLEAC=2;MLEAF=1.00;MQ=37.82;QD=27.38;SOR=0.874	GT:AD:DP:GQ:PL	1/1:0,22:22:75:1125,75,0
X	6543805	.	T	TATTATAGTTTTCAC	1132.73	.	AC=2;AF=1.00;AN=2;DP=24;ExcessHet=3.0103;FS=0.000;MLEAC=2;MLEAF=1.00;MQ=38.44;QD=29.25;SOR=1.051	GT:AD:DP:GQ:PL	1/1:0,24:24:78:1170,78,0
X	6543815	.	G	A	1186.77	.	AC=2;AF=1.00;AN=2;DP=27;ExcessHet=3.0103;FS=0.000;MLEAC=2;MLEAF=1.00;MQ=38.77;QD=32.64;SOR=1.302	GT:AD:DP:GQ:PL	1/1:0,27:27:81:1215,81,0
X	6543825	.	G	T	1231.77	.	AC=2;AF=1.00;AN=2;DP=27;ExcessHet=3.0103;FS=0.000;MLEAC=2;MLEAF=1.00;MQ=39.61;QD=28.98;SOR=1.101	GT:AD:DP:GQ:PL	1/1:0,27:27:84:1260,84,0
X	6543831	.	G	A	1141.77	.	AC=2;AF=1.00;AN=2;DP=26;ExcessHet=3.0103;FS=0.000;MLEAC=2;MLEAF=1.00;MQ=39.75;QD=31.11;SOR=1.022	GT:AD:DP:GQ:PL	1/1:0,26:26:78:1170,78,0
X	6543833	.	G	A	1141.77	.	AC=2;AF=1.00;AN=2;DP=26;ExcessHet=3.0103;FS=0.000;MLEAC=2;MLEAF=1.00;MQ=39.75;QD=29.58;SOR=1.022	GT:AD:DP:GQ:PL	1/1:0,26:26:78:1170,78,0
X	6543840	.	G	A	1205.77	.	AC=2;AF=1.00;AN=2;DP=25;ExcessHet=3.0103;FS=0.000;MLEAC=2;MLEAF=1.00;MQ=40.72;QD=35.13;SOR=0.941	GT:AD:DP:GQ:PL	1/1:0,25:25:84:1234,84,0
X	6543844	.	G	A	1160.77	.	AC=2;AF=1.00;AN=2;DP=27;ExcessHet=3.0103;FS=0.000;MLEAC=2;MLEAF=1.00;MQ=40.85;QD=31.51;SOR=0.922	GT:AD:DP:GQ:PL	1/1:0,27:27:81:1189,81,0
X	6543883	.	A	T	904.77	.	AC=2;AF=1.00;AN=2;DP=34;ExcessHet=3.0103;FS=0.000;MLEAC=2;MLEAF=1.00;MQ=40.88;QD=26.61;SOR=0.693	GT:AD:DP:GQ:PL	1/1:0,34:34:99:933,102,0
X	6543942	.	G	A	673.77	.	AC=2;AF=1.00;AN=2;DP=26;ExcessHet=3.0103;FS=0.000;MLEAC=2;MLEAF=1.00;MQ=41.25;QD=25.91;SOR=0.846	GT:AD:DP:GQ:PL	1/1:0,26:26:78:702,78,0
X	6543994	.	A	G	1100.77	.	AC=2;AF=1.00;AN=2;DP=27;ExcessHet=3.0103;FS=0.000;MLEAC=2;MLEAF=1.00;MQ=41.39;QD=30.14;SOR=0.765	GT:AD:DP:GQ:PL	1/1:0,27:27:81:1129,81,0
X	6544005	.	C	T	989.77	.	AC=2;AF=1.00;AN=2;DP=23;ExcessHet=3.0103;FS=0.000;MLEAC=2;MLEAF=1.00;MQ=40.92;QD=33.01;SOR=1.179	GT:AD:DP:GQ:PL	1/1:0,23:23:69:1018,69,0
X	6544253	.	A	ATTTT	1085.73	.	AC=2;AF=1.00;AN=2;DP=34;ExcessHet=3.0103;FS=0.000;MLEAC=1;MLEAF=0.500;MQ=43.71;QD=24.07;SOR=0.859	GT:AD:DP:GQ:PL	1/1:0,28:28:87:1109,87,0
X	6544269	.	C	G	998.77	.	AC=2;AF=1.00;AN=2;DP=23;ExcessHet=3.0103;FS=0.000;MLEAC=2;MLEAF=1.00;MQ=43.83;QD=30.90;SOR=1.085	GT:AD:DP:GQ:PL	1/1:0,22:22:69:1027,69,0
X	6544290	.	A	C	873.77	.	AC=2;AF=1.00;AN=2;DP=23;ExcessHet=3.0103;FS=0.000;MLEAC=2;MLEAF=1.00;MQ=43.83;QD=31.89;SOR=1.085	GT:AD:DP:GQ:PL	1/1:0,22:22:66:902,66,0
X	6544544	.	T	G	824.77	.	AC=2;AF=1.00;AN=2;DP=32;ExcessHet=3.0103;FS=0.000;MLEAC=2;MLEAF=1.00;MQ=43.82;QD=25.77;SOR=0.693	GT:AD:DP:GQ:PL	1/1:0,32:32:96:853,96,0
X	6544658	.	C	A	960.77	.	AC=2;AF=1.00;AN=2;DP=36;ExcessHet=3.0103;FS=0.000;MLEAC=2;MLEAF=1.00;MQ=44.00;QD=26.69;SOR=0.927	GT:AD:DP:GQ:PL	1/1:0,36:36:99:989,108,0
X	6544686	.	A	T	1104.77	.	AC=2;AF=1.00;AN=2;DP=44;ExcessHet=3.0103;FS=0.000;MLEAC=2;MLEAF=1.00;MQ=43.40;QD=25.11;SOR=1.105	GT:AD:DP:GQ:PL	1/1:0,44:44:99:1133,131,0
X	6544771	.	T	C	933.77	.	AC=2;AF=1.00;AN=2;DP=37;ExcessHet=3.0103;FS=0.000;MLEAC=2;MLEAF=1.00;MQ=44.00;QD=25.24;SOR=0.746	GT:AD:DP:GQ:PL	1/1:0,37:37:99:962,110,0
X	6544803	.	C	G	1017.77	.	AC=2;AF=1.00;AN=2;DP=38;ExcessHet=3.0103;FS=0.000;MLEAC=2;MLEAF=1.00;MQ=44.00;QD=26.78;SOR=0.914	GT:AD:DP:GQ:PL	1/1:0,38:38:99:1046,114,0
X	6544923	.	G	GA	1050.73	.	AC=2;AF=1.00;AN=2;DP=31;ExcessHet=3.0103;FS=0.000;MLEAC=2;MLEAF=1.00;MQ=43.69;QD=35.10;SOR=1.101	GT:AD:DP:GQ:PL	1/1:0,27:27:81:1088,81,0
X	6544936	.	TAA	T	1013.73	.	AC=2;AF=1.00;AN=2;DP=27;ExcessHet=3.0103;FS=0.000;MLEAC=2;MLEAF=1.00;MQ=43.64;QD=28.88;SOR=1.230	GT:AD:DP:GQ:PL	1/1:0,26:26:81:1051,81,0
X	6545065	.	C	T	531.77	.	AC=2;AF=1.00;AN=2;DP=20;ExcessHet=3.0103;FS=0.000;MLEAC=2;MLEAF=1.00;MQ=43.81;QD=26.59;SOR=0.693	GT:AD:DP:GQ:PL	1/1:0,20:20:60:560,60,0
X	6545110	.	T	C	364.77	.	AC=2;AF=1.00;AN=2;DP=15;ExcessHet=3.0103;FS=0.000;MLEAC=2;MLEAF=1.00;MQ=43.74;QD=24.32;SOR=1.112	GT:AD:DP:GQ:PL	1/1:0,15:15:45:393,45,0
X	6545148	.	A	AT	144.73	.	AC=2;AF=1.00;AN=2;BaseQRankSum=-0.140;ClippingRankSum=0.000;DP=16;ExcessHet=3.0103;FS=3.522;MLEAC=1;MLEAF=0.500;MQ=43.27;MQRankSum=-0.140;QD=11.13;ReadPosRankSum=-0.967;SOR=0.916	GT:AD:DP:GQ:PL	1/1:1,12:13:22:170,22,0
X	6545394	.	T	C	748.77	.	AC=2;AF=1.00;AN=2;DP=29;ExcessHet=3.0103;FS=0.000;MLEAC=2;MLEAF=1.00;MQ=44.00;QD=25.82;SOR=1.460	GT:AD:DP:GQ:PL	1/1:0,29:29:87:777,87,0
X	6545449	.	C	A	1378.77	.	AC=2;AF=1.00;AN=2;DP=33;ExcessHet=3.0103;FS=0.000;MLEAC=2;MLEAF=1.00;MQ=43.91;QD=28.06;SOR=0.880	GT:AD:DP:GQ:PL	1/1:0,33:33:99:1407,99,0
X	6545472	.	G	T	1411.77	.	AC=2;AF=1.00;AN=2;DP=32;ExcessHet=3.0103;FS=0.000;MLEAC=2;MLEAF=1.00;MQ=43.91;QD=28.12;SOR=0.693	GT:AD:DP:GQ:PL	1/1:0,32:32:96:1440,96,0
X	6545473	.	G	C	1411.77	.	AC=2;AF=1.00;AN=2;DP=32;ExcessHet=3.0103;FS=0.000;MLEAC=2;MLEAF=1.00;MQ=43.91;QD=35.17;SOR=0.693	GT:AD:DP:GQ:PL	1/1:0,32:32:96:1440,96,0
X	6546257	.	TA	T	53.19	.	AC=2;AF=1.00;AN=2;BaseQRankSum=1.534;ClippingRankSum=0.000;DP=19;ExcessHet=3.0103;FS=0.000;MLEAC=2;MLEAF=1.00;MQ=43.90;MQRankSum=0.000;QD=6.65;ReadPosRankSum=-0.157;SOR=0.330	GT:AD:DP:GQ:PL	1/1:1,7:8:4:89,4,0
X	6546309	.	T	C	459.77	.	AC=2;AF=1.00;AN=2;DP=18;ExcessHet=3.0103;FS=0.000;MLEAC=2;MLEAF=1.00;MQ=43.81;QD=25.54;SOR=1.863	GT:AD:DP:GQ:PL	1/1:0,18:18:54:488,54,0
X	6546864	.	A	AT	410.73	.	AC=2;AF=1.00;AN=2;BaseQRankSum=1.363;ClippingRankSum=0.000;DP=33;ExcessHet=3.0103;FS=0.000;MLEAC=2;MLEAF=1.00;MQ=43.88;MQRankSum=0.000;QD=16.43;ReadPosRankSum=-1.262;SOR=0.352	GT:AD:DP:GQ:PL	1/1:1,24:25:54:448,54,0
X	6547296	.	G	A	951.77	.	AC=2;AF=1.00;AN=2;DP=36;ExcessHet=3.0103;FS=0.000;MLEAC=2;MLEAF=1.00;MQ=44.00;QD=26.44;SOR=0.804	GT:AD:DP:GQ:PL	1/1:0,36:36:99:980,108,0
X	6547517	.	A	T	1097.77	.	AC=2;AF=1.00;AN=2;DP=42;ExcessHet=3.0103;FS=0.000;MLEAC=2;MLEAF=1.00;MQ=44.00;QD=26.14;SOR=0.788	GT:AD:DP:GQ:PL	1/1:0,42:42:99:1126,125,0
X	6548409	.	G	T	902.77	.	AC=2;AF=1.00;AN=2;DP=33;ExcessHet=3.0103;FS=0.000;MLEAC=2;MLEAF=1.00;MQ=44.00;QD=27.36;SOR=1.352	GT:AD:DP:GQ:PL	1/1:0,33:33:99:931,99,0
X	6548887	.	AAC	A	1400.73	.	AC=2;AF=1.00;AN=2;DP=33;ExcessHet=3.0103;FS=0.000;MLEAC=2;MLEAF=1.00;MQ=40.08;QD=25.93;SOR=1.352	GT:AD:DP:GQ:PL	1/1:0,33:33:99:1438,99,0
X	6548897	.	TGAAC	T	1434.73	.	AC=2;AF=1.00;AN=2;DP=32;ExcessHet=3.0103;FS=0.000;MLEAC=2;MLEAF=1.00;MQ=39.98;QD=31.29;SOR=1.473	GT:AD:DP:GQ:PL	1/1:0,32:32:99:1472,102,0
X	6548902	.	TCGGTACCATTA	T	1398.73	.	AC=2;AF=1.00;AN=2;DP=33;ExcessHet=3.0103;FS=0.000;MLEAC=2;MLEAF=1.00;MQ=40.56;QD=30.01;SOR=1.179	GT:AD:DP:GQ:PL	1/1:0,33:33:99:1436,99,0
X	6548939	.	C	G	915.77	.	AC=2;AF=1.00;AN=2;DP=36;ExcessHet=3.0103;FS=0.000;MLEAC=2;MLEAF=1.00;MQ=40.92;QD=25.44;SOR=1.371	GT:AD:DP:GQ:PL	1/1:0,36:36:99:944,107,0
X	6548984	.	TTGC	T	1807.73	.	AC=2;AF=1.00;AN=2;DP=41;ExcessHet=3.0103;FS=0.000;MLEAC=2;MLEAF=1.00;MQ=39.97;QD=29.13;SOR=0.954	GT:AD:DP:GQ:PL	1/1:0,41:41:99:1845,123,0
X	6548988	.	ATT	A	1807.73	.	AC=2;AF=1.00;AN=2;DP=41;ExcessHet=3.0103;FS=0.000;MLEAC=2;MLEAF=1.00;MQ=39.97;QD=29.25;SOR=0.954	GT:AD:DP:GQ:PL	1/1:0,41:41:99:1845,123,0
X	6548994	.	ATAT	A	1852.73	.	AC=2;AF=1.00;AN=2;DP=41;ExcessHet=3.0103;FS=0.000;MLEAC=2;MLEAF=1.00;MQ=39.97;QD=29.54;SOR=0.954	GT:AD:DP:GQ:PL	1/1:0,41:41:99:1890,126,0
X	6549000	.	G	T	1931.77	.	AC=2;AF=1.00;AN=2;DP=43;ExcessHet=3.0103;FS=0.000;MLEAC=2;MLEAF=1.00;MQ=39.70;QD=21.39;SOR=0.836	GT:AD:DP:GQ:PL	1/1:0,43:43:99:1960,132,0
X	6549002	.	ACATC	A	1922.73	.	AC=2;AF=1.00;AN=2;DP=44;ExcessHet=3.0103;FS=0.000;MLEAC=2;MLEAF=1.00;MQ=39.73;QD=30.35;SOR=0.784	GT:AD:DP:GQ:PL	1/1:0,44:44:99:1960,132,0
X	6549009	.	C	A	2102.77	.	AC=2;AF=1.00;AN=2;DP=45;ExcessHet=3.0103;FS=0.000;MLEAC=2;MLEAF=1.00;MQ=40.00;QD=30.45;SOR=0.737	GT:AD:DP:GQ:PL	1/1:0,45:45:99:2131,147,0
X	6549021	.	G	T	2015.77	.	AC=2;AF=1.00;AN=2;DP=48;ExcessHet=3.0103;FS=0.000;MLEAC=2;MLEAF=1.00;MQ=40.27;QD=33.22;SOR=0.693	GT:AD:DP:GQ:PL	1/1:0,48:48:99:2044,145,0
X	6549054	.	TAA	T	2395.73	.	AC=2;AF=1.00;AN=2;BaseQRankSum=1.116;ClippingRankSum=0.000;DP=56;ExcessHet=3.0103;FS=3.680;MLEAC=2;MLEAF=1.00;MQ=40.37;MQRankSum=1.750;QD=23.96;ReadPosRankSum=1.246;SOR=0.761	GT:AD:DP:GQ:PL	1/1:1,55:56:99:2433,161,0
X	6549104	.	C	G	1125.77	.	AC=2;AF=1.00;AN=2;DP=44;ExcessHet=3.0103;FS=0.000;MLEAC=2;MLEAF=1.00;MQ=40.82;QD=25.59;SOR=1.364	GT:AD:DP:GQ:PL	1/1:0,44:44:99:1154,131,0
X	6549144	.	G	GTT	1852.73	.	AC=2;AF=1.00;AN=2;DP=39;ExcessHet=3.0103;FS=0.000;MLEAC=2;MLEAF=1.00;MQ=40.96;QD=27.84;SOR=1.387	GT:AD:DP:GQ:PL	1/1:0,39:39:99:1890,126,0
X	6549146	.	A	C	1861.77	.	AC=2;AF=1.00;AN=2;DP=42;ExcessHet=3.0103;FS=0.000;MLEAC=2;MLEAF=1.00;MQ=41.13;QD=36.05;SOR=1.402	GT:AD:DP:GQ:PL	1/1:0,42:42:99:1890,126,0
X	6549148	.	T	TTTCTACAGGGTAC	2032.73	.	AC=2;AF=1.00;AN=2;DP=42;ExcessHet=3.0103;FS=0.000;MLEAC=2;MLEAF=1.00;MQ=41.13;QD=30.02;SOR=1.402	GT:AD:DP:GQ:PL	1/1:0,42:42:99:2070,138,0
X	6549151	.	A	T	1726.77	.	AC=2;AF=1.00;AN=2;DP=38;ExcessHet=3.0103;FS=0.000;MLEAC=2;MLEAF=1.00;MQ=41.04;QD=27.98;SOR=1.670	GT:AD:DP:GQ:PL	1/1:0,38:38:99:1755,117,0
X	6549312	.	C	T	923.77	.	AC=2;AF=1.00;AN=2;DP=22;ExcessHet=3.0103;FS=0.000;MLEAC=2;MLEAF=1.00;MQ=43.46;QD=31.03;SOR=1.329	GT:AD:DP:GQ:PL	1/1:0,22:22:66:952,66,0
X	6549324	.	T	C	919.77	.	AC=2;AF=1.00;AN=2;DP=22;ExcessHet=3.0103;FS=0.000;MLEAC=2;MLEAF=1.00;MQ=43.46;QD=27.60;SOR=1.085	GT:AD:DP:GQ:PL	1/1:0,22:22:66:948,66,0
X	6549430	.	CAAAAAAAAT	C	246.19	.	AC=1;AF=0.500;AN=2;BaseQRankSum=-0.605;ClippingRankSum=0.000;DP=27;ExcessHet=3.0103;FS=14.548;MLEAC=1;MLEAF=0.500;MQ=43.57;MQRankSum=-1.145;QD=10.70;ReadPosRankSum=1.302;SOR=1.092	GT:AD:DP:GQ:PL	0/1:4,19:23:4:282,0,4
X	6549443	.	A	ACC	280.73	.	AC=1;AF=0.500;AN=2;BaseQRankSum=-1.678;ClippingRankSum=0.000;DP=27;ExcessHet=3.0103;FS=4.669;MLEAC=1;MLEAF=0.500;MQ=43.57;MQRankSum=-0.319;QD=12.21;SOR=1.194	GT:AD:DP:GQ:PL	0/1:6,17:23:36:318,0,36
X	6549859	.	T	C	577.77	.	AC=2;AF=1.00;AN=2;DP=24;ExcessHet=3.0103;FS=0.000;MLEAC=2;MLEAF=1.00;MQ=43.75;QD=25.12;SOR=0.776	GT:AD:DP:GQ:PL	1/1:0,23:23:69:606,69,0
X	6549877	.	C	T	1124.77	.	AC=2;AF=1.00;AN=2;DP=25;ExcessHet=3.0103;FS=0.000;MLEAC=2;MLEAF=1.00;MQ=43.76;QD=26.11;SOR=0.770	GT:AD:DP:GQ:PL	1/1:0,25:25:78:1153,78,0
X	6549878	.	G	A	1124.77	.	AC=2;AF=1.00;AN=2;DP=25;ExcessHet=3.0103;FS=0.000;MLEAC=2;MLEAF=1.00;MQ=43.76;QD=28.05;SOR=0.770	GT:AD:DP:GQ:PL	1/1:0,25:25:78:1153,78,0
X	6549883	.	C	G	1163.77	.	AC=2;AF=1.00;AN=2;DP=27;ExcessHet=3.0103;FS=0.000;MLEAC=2;MLEAF=1.00;MQ=43.78;QD=29.00;SOR=0.765	GT:AD:DP:GQ:PL	1/1:0,27:27:81:1192,81,0
X	6549896	.	A	T	771.77	.	AC=2;AF=1.00;AN=2;DP=29;ExcessHet=3.0103;FS=0.000;MLEAC=2;MLEAF=1.00;MQ=43.80;QD=26.61;SOR=0.906	GT:AD:DP:GQ:PL	1/1:0,29:29:87:800,87,0
X	6549943	.	T	G	888.77	.	AC=2;AF=1.00;AN=2;DP=35;ExcessHet=3.0103;FS=0.000;MLEAC=2;MLEAF=1.00;MQ=43.72;QD=25.39;SOR=1.002	GT:AD:DP:GQ:PL	1/1:0,35:35:99:917,104,0
X	6549957	.	A	G	1434.77	.	AC=2;AF=1.00;AN=2;DP=33;ExcessHet=3.0103;FS=0.000;MLEAC=2;MLEAF=1.00;MQ=43.82;QD=35.18;SOR=1.022	GT:AD:DP:GQ:PL	1/1:0,33:33:99:1463,102,0
X	6549967	.	A	C	1417.77	.	AC=2;AF=1.00;AN=2;DP=33;ExcessHet=3.0103;FS=0.000;MLEAC=2;MLEAF=1.00;MQ=43.88;QD=28.14;SOR=1.352	GT:AD:DP:GQ:PL	1/1:0,33:33:99:1446,99,0
X	6550095	.	A	C	801.77	.	AC=2;AF=1.00;AN=2;DP=31;ExcessHet=3.0103;FS=0.000;MLEAC=2;MLEAF=1.00;MQ=44.35;QD=25.86;SOR=1.402	GT:AD:DP:GQ:PL	1/1:0,31:31:93:830,93,0
X	6550163	.	GCACACA	G	1169.73	.	AC=2;AF=1.00;AN=2;DP=29;ExcessHet=3.0103;FS=0.000;MLEAC=2;MLEAF=1.00;MQ=44.15;QD=33.05;SOR=1.101	GT:AD:DP:GQ:PL	1/1:0,27:27:81:1207,81,0
X	6550292	.	G	A	932.77	.	AC=2;AF=1.00;AN=2;DP=35;ExcessHet=3.0103;FS=0.000;MLEAC=2;MLEAF=1.00;MQ=43.43;QD=26.65;SOR=0.869	GT:AD:DP:GQ:PL	1/1:0,35:35:99:961,105,0
X	6550486	.	T	A	1043.77	.	AC=2;AF=1.00;AN=2;DP=40;ExcessHet=3.0103;FS=0.000;MLEAC=2;MLEAF=1.00;MQ=42.59;QD=26.09;SOR=0.693	GT:AD:DP:GQ:PL	1/1:0,40:40:99:1072,119,0
X	6550525	.	G	GA	1991.73	.	AC=2;AF=1.00;AN=2;DP=45;ExcessHet=3.0103;FS=0.000;MLEAC=2;MLEAF=1.00;MQ=41.59;QD=29.58;SOR=0.929	GT:AD:DP:GQ:PL	1/1:0,45:45:99:2029,138,0
X	6550527	.	G	GTTAAAGCTACCAAAGAGA	2242.73	.	AC=2;AF=1.00;AN=2;DP=46;ExcessHet=3.0103;FS=0.000;MLEAC=2;MLEAF=1.00;MQ=41.57;QD=30.05;SOR=0.874	GT:AD:DP:GQ:PL	1/1:0,46:46:99:2280,157,0
X	6550558	.	T	TA	1744.73	.	AC=2;AF=1.00;AN=2;DP=39;ExcessHet=3.0103;FS=0.000;MLEAC=2;MLEAF=1.00;MQ=41.02;QD=29.11;SOR=1.236	GT:AD:DP:GQ:PL	1/1:0,39:39:99:1782,120,0
X	6550560	.	AATGAGAG	A	1789.73	.	AC=2;AF=1.00;AN=2;DP=39;ExcessHet=3.0103;FS=0.000;MLEAC=2;MLEAF=1.00;MQ=41.07;QD=21.05;SOR=1.096	GT:AD:DP:GQ:PL	1/1:0,39:39:99:1827,123,0
X	6550572	.	C	A	1771.77	.	AC=2;AF=1.00;AN=2;DP=40;ExcessHet=3.0103;FS=0.000;MLEAC=2;MLEAF=1.00;MQ=41.25;QD=25.89;SOR=1.151	GT:AD:DP:GQ:PL	1/1:0,40:40:99:1800,120,0
X	6550573	.	C	A	1868.77	.	AC=2;AF=1.00;AN=2;DP=39;ExcessHet=3.0103;FS=0.000;MLEAC=2;MLEAF=1.00;MQ=41.23;QD=29.48;SOR=1.096	GT:AD:DP:GQ:PL	1/1:0,39:39:99:1897,129,0
X	6550575	.	G	A	1823.77	.	AC=2;AF=1.00;AN=2;DP=42;ExcessHet=3.0103;FS=0.000;MLEAC=2;MLEAF=1.00;MQ=41.43;QD=36.51;SOR=1.127	GT:AD:DP:GQ:PL	1/1:0,42:42:99:1852,126,0
X	6550576	.	TTA	T	1814.73	.	AC=2;AF=1.00;AN=2;DP=41;ExcessHet=3.0103;FS=0.000;MLEAC=2;MLEAF=1.00;MQ=41.42;QD=26.82;SOR=1.206	GT:AD:DP:GQ:PL	1/1:0,41:41:99:1852,126,0
X	6550613	.	CT	C	1089.73	.	AC=2;AF=1.00;AN=2;DP=39;ExcessHet=3.0103;FS=0.000;MLEAC=2;MLEAF=1.00;MQ=41.51;QD=27.94;SOR=0.968	GT:AD:DP:GQ:PL	1/1:0,39:39:99:1127,117,0
X	6550638	.	TC	T	1702.73	.	AC=2;AF=1.00;AN=2;DP=39;ExcessHet=3.0103;FS=0.000;MLEAC=2;MLEAF=1.00;MQ=41.92;QD=26.74;SOR=0.850	GT:AD:DP:GQ:PL	1/1:0,39:39:99:1740,117,0
X	6550644	.	TG	T	1817.73	.	AC=2;AF=1.00;AN=2;DP=41;ExcessHet=3.0103;FS=0.000;MLEAC=2;MLEAF=1.00;MQ=42.04;QD=26.90;SOR=0.741	GT:AD:DP:GQ:PL	1/1:0,41:41:99:1855,126,0
X	6550646	.	TATG	T	1787.73	.	AC=2;AF=1.00;AN=2;DP=41;ExcessHet=3.0103;FS=0.000;MLEAC=2;MLEAF=1.00;MQ=42.04;QD=30.60;SOR=0.741	GT:AD:DP:GQ:PL	1/1:0,41:41:99:1825,123,0
X	6550717	.	A	G	1042.77	.	AC=2;AF=1.00;AN=2;DP=40;ExcessHet=3.0103;FS=0.000;MLEAC=2;MLEAF=1.00;MQ=42.82;QD=26.07;SOR=1.151	GT:AD:DP:GQ:PL	1/1:0,40:40:99:1071,119,0
X	6550760	.	T	C	888.77	.	AC=2;AF=1.00;AN=2;DP=34;ExcessHet=3.0103;FS=0.000;MLEAC=2;MLEAF=1.00;MQ=42.40;QD=26.14;SOR=1.609	GT:AD:DP:GQ:PL	1/1:0,34:34:99:917,102,0
X	6550857	.	C	A	1022.77	.	AC=2;AF=1.00;AN=2;DP=38;ExcessHet=3.0103;FS=0.000;MLEAC=2;MLEAF=1.00;MQ=42.47;QD=26.91;SOR=1.670	GT:AD:DP:GQ:PL	1/1:0,38:38:99:1051,114,0
X	6550899	.	T	C	885.77	.	AC=2;AF=1.00;AN=2;DP=33;ExcessHet=3.0103;FS=0.000;MLEAC=2;MLEAF=1.00;MQ=42.57;QD=26.84;SOR=1.542	GT:AD:DP:GQ:PL	1/1:0,33:33:99:914,99,0
X	6550974	.	T	G	700.77	.	AC=2;AF=1.00;AN=2;DP=26;ExcessHet=3.0103;FS=0.000;MLEAC=2;MLEAF=1.00;MQ=43.92;QD=26.95;SOR=1.220	GT:AD:DP:GQ:PL	1/1:0,26:26:78:729,78,0
X	6551269	.	T	A	663.77	.	AC=2;AF=1.00;AN=2;DP=25;ExcessHet=3.0103;FS=0.000;MLEAC=2;MLEAF=1.00;MQ=43.39;QD=26.55;SOR=1.609	GT:AD:DP:GQ:PL	1/1:0,25:25:75:692,75,0
X	6551334	.	C	CA	291.73	.	AC=2;AF=1.00;AN=2;BaseQRankSum=-0.448;ClippingRankSum=0.000;DP=28;ExcessHet=3.0103;FS=2.392;MLEAC=1;MLEAF=0.500;MQ=43.35;MQRankSum=0.000;QD=13.89;ReadPosRankSum=-1.072;SOR=0.741	GT:AD:DP:GQ:PL	1/1:3,18:21:19:309,19,0
X	6552187	.	A	G	850.77	.	AC=2;AF=1.00;AN=2;DP=32;ExcessHet=3.0103;FS=0.000;MLEAC=2;MLEAF=1.00;MQ=43.02;QD=26.59;SOR=1.473	GT:AD:DP:GQ:PL	1/1:0,32:32:96:879,96,0
X	6552208	.	C	T	753.77	.	AC=2;AF=1.00;AN=2;DP=28;ExcessHet=3.0103;FS=0.000;MLEAC=2;MLEAF=1.00;MQ=42.88;QD=26.92;SOR=1.179	GT:AD:DP:GQ:PL	1/1:0,28:28:84:782,84,0
X	6552676	.	T	C	660.77	.	AC=2;AF=1.00;AN=2;DP=26;ExcessHet=3.0103;FS=0.000;MLEAC=2;MLEAF=1.00;MQ=44.00;QD=25.41;SOR=1.697	GT:AD:DP:GQ:PL	1/1:0,26:26:78:689,78,0
X	6552739	.	A	G	571.77	.	AC=2;AF=1.00;AN=2;DP=21;ExcessHet=3.0103;FS=0.000;MLEAC=2;MLEAF=1.00;MQ=44.00;QD=27.23;SOR=2.200	GT:AD:DP:GQ:PL	1/1:0,21:21:63:600,63,0
X	6552898	.	T	A	620.77	.	AC=2;AF=1.00;AN=2;DP=24;ExcessHet=3.0103;FS=0.000;MLEAC=2;MLEAF=1.00;MQ=42.48;QD=25.87;SOR=1.802	GT:AD:DP:GQ:PL	1/1:0,24:24:72:649,72,0
X	6552982	.	C	T	1060.77	.	AC=2;AF=1.00;AN=2;DP=25;ExcessHet=3.0103;FS=0.000;MLEAC=2;MLEAF=1.00;MQ=43.24;QD=32.63;SOR=1.893	GT:AD:DP:GQ:PL	1/1:0,25:25:75:1089,75,0
X	6552990	.	A	AGCAACT	1051.73	.	AC=2;AF=1.00;AN=2;DP=24;ExcessHet=3.0103;FS=0.000;MLEAC=2;MLEAF=1.00;MQ=43.20;QD=35.37;SOR=2.124	GT:AD:DP:GQ:PL	1/1:0,24:24:75:1089,75,0
X	6553024	.	A	G	671.77	.	AC=2;AF=1.00;AN=2;DP=25;ExcessHet=3.0103;FS=0.000;MLEAC=2;MLEAF=1.00;MQ=42.54;QD=26.87;SOR=0.941	GT:AD:DP:GQ:PL	1/1:0,25:25:75:700,75,0
X	6553252	.	G	A	799.77	.	AC=2;AF=1.00;AN=2;DP=31;ExcessHet=3.0103;FS=0.000;MLEAC=2;MLEAF=1.00;MQ=44.00;QD=25.80;SOR=0.892	GT:AD:DP:GQ:PL	1/1:0,31:31:92:828,92,0
X	6553495	.	T	G	751.77	.	AC=2;AF=1.00;AN=2;DP=28;ExcessHet=3.0103;FS=0.000;MLEAC=2;MLEAF=1.00;MQ=44.00;QD=26.85;SOR=0.836	GT:AD:DP:GQ:PL	1/1:0,28:28:84:780,84,0
X	6553690	.	A	G	573.77	.	AC=2;AF=1.00;AN=2;DP=23;ExcessHet=3.0103;FS=0.000;MLEAC=2;MLEAF=1.00;MQ=43.91;QD=24.95;SOR=0.963	GT:AD:DP:GQ:PL	1/1:0,23:23:68:602,68,0
X	6553751	.	G	C	1011.77	.	AC=2;AF=1.00;AN=2;DP=25;ExcessHet=3.0103;FS=0.000;MLEAC=2;MLEAF=1.00;MQ=43.92;QD=30.09;SOR=1.051	GT:AD:DP:GQ:PL	1/1:0,24:24:72:1040,72,0
X	6553756	.	A	T	980.77	.	AC=2;AF=1.00;AN=2;DP=24;ExcessHet=3.0103;FS=0.000;MLEAC=2;MLEAF=1.00;MQ=43.92;QD=32.34;SOR=0.963	GT:AD:DP:GQ:PL	1/1:0,23:23:69:1009,69,0
X	6554374	.	C	T	927.77	.	AC=2;AF=1.00;AN=2;DP=22;ExcessHet=3.0103;FS=0.000;MLEAC=2;MLEAF=1.00;MQ=44.00;QD=32.06;SOR=0.874	GT:AD:DP:GQ:PL	1/1:0,22:22:66:956,66,0
X	6554381	.	C	T	961.77	.	AC=2;AF=1.00;AN=2;DP=22;ExcessHet=3.0103;FS=0.000;MLEAC=2;MLEAF=1.00;MQ=44.00;QD=31.79;SOR=0.874	GT:AD:DP:GQ:PL	1/1:0,22:22:66:990,66,0
X	6554386	.	C	T	998.77	.	AC=2;AF=1.00;AN=2;DP=23;ExcessHet=3.0103;FS=0.000;MLEAC=2;MLEAF=1.00;MQ=44.00;QD=30.07;SOR=0.776	GT:AD:DP:GQ:PL	1/1:0,23:23:69:1027,69,0
X	6554476	.	G	C	506.77	.	AC=2;AF=1.00;AN=2;DP=20;ExcessHet=3.0103;FS=0.000;MLEAC=2;MLEAF=1.00;MQ=43.85;QD=25.34;SOR=1.127	GT:AD:DP:GQ:PL	1/1:0,20:20:60:535,60,0
X	6554533	.	T	C	599.77	.	AC=2;AF=1.00;AN=2;DP=16;ExcessHet=3.0103;FS=0.000;MLEAC=2;MLEAF=1.00;MQ=43.51;QD=30.77;SOR=1.244	GT:AD:DP:GQ:PL	1/1:0,16:16:48:628,48,0
X	6554539	.	C	A	563.77	.	AC=2;AF=1.00;AN=2;DP=15;ExcessHet=3.0103;FS=0.000;MLEAC=2;MLEAF=1.00;MQ=43.48;QD=32.20;SOR=1.112	GT:AD:DP:GQ:PL	1/1:0,15:15:45:592,45,0
X	6554572	.	T	C	615.77	.	AC=2;AF=1.00;AN=2;DP=14;ExcessHet=3.0103;FS=0.000;MLEAC=2;MLEAF=1.00;MQ=43.86;QD=23.15;SOR=1.765	GT:AD:DP:GQ:PL	1/1:0,14:14:45:644,45,0
X	6554575	.	C	T	615.77	.	AC=2;AF=1.00;AN=2;DP=15;ExcessHet=3.0103;FS=0.000;MLEAC=2;MLEAF=1.00;MQ=43.87;QD=25.32;SOR=1.473	GT:AD:DP:GQ:PL	1/1:0,15:15:45:644,45,0
X	6554638	.	C	G	483.77	.	AC=2;AF=1.00;AN=2;DP=20;ExcessHet=3.0103;FS=0.000;MLEAC=2;MLEAF=1.00;MQ=43.76;QD=24.19;SOR=1.402	GT:AD:DP:GQ:PL	1/1:0,20:20:59:512,59,0
X	6554804	.	G	A	1191.77	.	AC=2;AF=1.00;AN=2;DP=29;ExcessHet=3.0103;FS=0.000;MLEAC=2;MLEAF=1.00;MQ=44.00;QD=30.80;SOR=1.071	GT:AD:DP:GQ:PL	1/1:0,29:29:87:1220,87,0
X	6554822	.	A	C	1288.77	.	AC=2;AF=1.00;AN=2;DP=28;ExcessHet=3.0103;FS=0.000;MLEAC=2;MLEAF=1.00;MQ=44.40;QD=29.97;SOR=1.609	GT:AD:DP:GQ:PL	1/1:0,28:28:90:1317,90,0
X	6554827	.	AAT	A	1222.73	.	AC=2;AF=1.00;AN=2;DP=28;ExcessHet=3.0103;FS=0.000;MLEAC=2;MLEAF=1.00;MQ=44.79;QD=27.48;SOR=1.382	GT:AD:DP:GQ:PL	1/1:0,28:28:84:1260,84,0
X	6554834	.	A	T	1231.77	.	AC=2;AF=1.00;AN=2;DP=28;ExcessHet=3.0103;FS=0.000;MLEAC=2;MLEAF=1.00;MQ=44.79;QD=28.39;SOR=1.382	GT:AD:DP:GQ:PL	1/1:0,28:28:84:1260,84,0
X	6555309	.	TA	T	273.52	.	AC=2;AF=1.00;AN=2;BaseQRankSum=-1.648;ClippingRankSum=0.000;DP=25;ExcessHet=3.0103;FS=0.000;MLEAC=2;MLEAF=1.00;MQ=43.69;MQRankSum=-0.493;QD=13.02;ReadPosRankSum=-1.307;SOR=0.368	GT:AD:DP:GQ:PL	1/1:3,18:21:7:310,7,0
X	6555315	.	C	A	282.74	.	AC=2;AF=1.00;AN=2;BaseQRankSum=0.267;ClippingRankSum=0.000;DP=26;ExcessHet=3.0103;FS=0.000;MLEAC=2;MLEAF=1.00;MQ=43.71;MQRankSum=-0.493;QD=13.46;SOR=0.368	GT:AD:DP:GQ:PL	1/1:3,18:21:6:310,6,0
X	6555321	.	T	A	1098.73	.	AC=2;AF=1.00;AN=2;DP=25;ExcessHet=3.0103;FS=0.000;MLEAC=2;MLEAF=1.00;MQ=43.69;QD=30.32;SOR=0.693	GT:AD:DP:GQ:PL	1/1:0,25:25:81:1133,81,0
X	6555322	.	A	AT	235.27	.	AC=2;AF=1.00;AN=2;BaseQRankSum=1.157;ClippingRankSum=0.000;DP=25;ExcessHet=3.0103;FS=0.000;MLEAC=2;MLEAF=1.00;MQ=43.69;MQRankSum=-0.524;QD=12.38;ReadPosRankSum=-0.168;SOR=0.368	GT:AD:DP:GQ:PL	1/1:3,16:19:1:270,1,0
X	6555325	X_6555325_SNP	A	T	1196.77	.	AC=2;AF=1.00;AN=2;DB;DP=28;ExcessHet=3.0103;FS=0.000;MLEAC=2;MLEAF=1.00;MQ=43.73;QD=26.56;SOR=0.997	GT:AD:DP:GQ:PL	1/1:0,28:28:84:1225,84,0
X	6555484	.	CA	C	704.73	.	AC=2;AF=1.00;AN=2;DP=32;ExcessHet=3.0103;FS=0.000;MLEAC=2;MLEAF=1.00;MQ=44.00;QD=22.73;SOR=0.892	GT:AD:DP:GQ:PL	1/1:0,31:31:93:742,93,0
X	6555716	.	A	C	1598.77	.	AC=2;AF=1.00;AN=2;DP=37;ExcessHet=3.0103;FS=0.000;MLEAC=2;MLEAF=1.00;MQ=43.64;QD=29.47;SOR=0.693	GT:AD:DP:GQ:PL	1/1:0,36:36:99:1627,111,0
X	6555719	.	G	A	1598.77	.	AC=2;AF=1.00;AN=2;DP=38;ExcessHet=3.0103;FS=0.000;MLEAC=2;MLEAF=1.00;MQ=43.65;QD=30.74;SOR=0.746	GT:AD:DP:GQ:PL	1/1:0,37:37:99:1627,111,0
X	6555750	.	A	C	946.77	.	AC=2;AF=1.00;AN=2;DP=35;ExcessHet=3.0103;FS=0.000;MLEAC=2;MLEAF=1.00;MQ=43.62;QD=27.05;SOR=0.749	GT:AD:DP:GQ:PL	1/1:0,35:35:99:975,105,0
X	6556152	.	A	T	785.77	.	AC=2;AF=1.00;AN=2;DP=30;ExcessHet=3.0103;FS=0.000;MLEAC=2;MLEAF=1.00;MQ=44.00;QD=26.19;SOR=0.976	GT:AD:DP:GQ:PL	1/1:0,30:30:90:814,90,0
X	6556236	.	T	G	1317.77	.	AC=2;AF=1.00;AN=2;DP=30;ExcessHet=3.0103;FS=0.000;MLEAC=2;MLEAF=1.00;MQ=44.00;QD=29.87;SOR=0.826	GT:AD:DP:GQ:PL	1/1:0,30:30:93:1346,93,0
X	6556247	.	G	A	1374.77	.	AC=2;AF=1.00;AN=2;DP=33;ExcessHet=3.0103;FS=0.000;MLEAC=2;MLEAF=1.00;MQ=44.00;QD=27.03;SOR=0.752	GT:AD:DP:GQ:PL	1/1:0,33:33:99:1403,99,0
X	6556318	.	C	T	1286.77	.	AC=2;AF=1.00;AN=2;DP=31;ExcessHet=3.0103;FS=0.000;MLEAC=2;MLEAF=1.00;MQ=44.00;QD=32.79;SOR=1.214	GT:AD:DP:GQ:PL	1/1:0,31:31:93:1315,93,0
X	6556343	.	T	G	1650.77	.	AC=2;AF=1.00;AN=2;DP=36;ExcessHet=3.0103;FS=0.000;MLEAC=2;MLEAF=1.00;MQ=44.00;QD=29.82;SOR=0.927	GT:AD:DP:GQ:PL	1/1:0,36:36:99:1679,114,0
X	6556348	.	G	A	1560.77	.	AC=2;AF=1.00;AN=2;DP=36;ExcessHet=3.0103;FS=0.000;MLEAC=2;MLEAF=1.00;MQ=44.00;QD=28.81;SOR=0.804	GT:AD:DP:GQ:PL	1/1:0,36:36:99:1589,108,0
X	6556761	.	A	G	1053.77	.	AC=2;AF=1.00;AN=2;DP=39;ExcessHet=3.0103;FS=0.000;MLEAC=2;MLEAF=1.00;MQ=44.00;QD=27.02;SOR=0.968	GT:AD:DP:GQ:PL	1/1:0,39:39:99:1082,117,0
X	6557031	.	G	T	741.77	.	AC=2;AF=1.00;AN=2;DP=28;ExcessHet=3.0103;FS=0.000;MLEAC=2;MLEAF=1.00;MQ=44.00;QD=26.49;SOR=1.179	GT:AD:DP:GQ:PL	1/1:0,28:28:84:770,84,0
X	6557046	.	A	G	766.77	.	AC=2;AF=1.00;AN=2;DP=28;ExcessHet=3.0103;FS=0.000;MLEAC=2;MLEAF=1.00;MQ=44.00;QD=27.38;SOR=1.179	GT:AD:DP:GQ:PL	1/1:0,28:28:84:795,84,0
X	6557152	.	C	T	803.77	.	AC=2;AF=1.00;AN=2;DP=29;ExcessHet=3.0103;FS=0.000;MLEAC=2;MLEAF=1.00;MQ=44.00;QD=27.72;SOR=0.760	GT:AD:DP:GQ:PL	1/1:0,29:29:87:832,87,0
X	6557210	.	G	A	1477.77	.	AC=2;AF=1.00;AN=2;DP=35;ExcessHet=3.0103;FS=0.000;MLEAC=2;MLEAF=1.00;MQ=43.58;QD=27.51;SOR=1.148	GT:AD:DP:GQ:PL	1/1:0,35:35:99:1506,105,0
X	6557228	.	T	C	1596.77	.	AC=2;AF=1.00;AN=2;DP=35;ExcessHet=3.0103;FS=0.000;MLEAC=2;MLEAF=1.00;MQ=43.58;QD=31.78;SOR=1.308	GT:AD:DP:GQ:PL	1/1:0,35:35:99:1625,111,0
X	6557234	.	C	A	1523.77	.	AC=2;AF=1.00;AN=2;DP=36;ExcessHet=3.0103;FS=0.000;MLEAC=2;MLEAF=1.00;MQ=43.59;QD=31.52;SOR=1.061	GT:AD:DP:GQ:PL	1/1:0,36:36:99:1552,108,0
X	6557298	.	A	G	1044.77	.	AC=2;AF=1.00;AN=2;DP=39;ExcessHet=3.0103;FS=0.000;MLEAC=2;MLEAF=1.00;MQ=44.00;QD=26.79;SOR=1.387	GT:AD:DP:GQ:PL	1/1:0,39:39:99:1073,117,0
X	6557505	.	A	T	856.77	.	AC=2;AF=1.00;AN=2;BaseQRankSum=1.815;ClippingRankSum=0.000;DP=34;ExcessHet=3.0103;FS=4.175;MLEAC=2;MLEAF=1.00;MQ=44.00;MQRankSum=0.000;QD=25.20;ReadPosRankSum=-0.570;SOR=1.136	GT:AD:DP:GQ:PL	1/1:1,33:34:92:885,92,0
X	6557541	.	G	A	806.77	.	AC=2;AF=1.00;AN=2;DP=30;ExcessHet=3.0103;FS=0.000;MLEAC=2;MLEAF=1.00;MQ=44.00;QD=26.89;SOR=0.826	GT:AD:DP:GQ:PL	1/1:0,30:30:90:835,90,0
X	6557591	.	C	A	905.77	.	AC=2;AF=1.00;AN=2;DP=33;ExcessHet=3.0103;FS=0.000;MLEAC=2;MLEAF=1.00;MQ=44.00;QD=27.45;SOR=1.352	GT:AD:DP:GQ:PL	1/1:0,33:33:99:934,99,0
X	6557711	.	C	A	862.77	.	AC=2;AF=1.00;AN=2;DP=32;ExcessHet=3.0103;FS=0.000;MLEAC=2;MLEAF=1.00;MQ=44.00;QD=26.96;SOR=0.957	GT:AD:DP:GQ:PL	1/1:0,32:32:96:891,96,0
X	6557817	.	C	T	683.77	.	AC=2;AF=1.00;AN=2;DP=25;ExcessHet=3.0103;FS=0.000;MLEAC=2;MLEAF=1.00;MQ=44.00;QD=27.35;SOR=0.770	GT:AD:DP:GQ:PL	1/1:0,25:25:75:712,75,0
X	6557885	.	T	C	649.77	.	AC=2;AF=1.00;AN=2;DP=25;ExcessHet=3.0103;FS=0.000;MLEAC=2;MLEAF=1.00;MQ=44.00;QD=25.99;SOR=0.770	GT:AD:DP:GQ:PL	1/1:0,25:25:75:678,75,0
X	6557929	.	G	T	691.77	.	AC=2;AF=1.00;AN=2;DP=26;ExcessHet=3.0103;FS=0.000;MLEAC=2;MLEAF=1.00;MQ=44.00;QD=26.61;SOR=0.846	GT:AD:DP:GQ:PL	1/1:0,26:26:78:720,78,0
X	6558093	.	A	G	649.77	.	AC=2;AF=1.00;AN=2;DP=28;ExcessHet=3.0103;FS=0.000;MLEAC=2;MLEAF=1.00;MQ=43.93;QD=24.07;SOR=0.922	GT:AD:DP:GQ:PL	1/1:0,27:27:80:678,80,0
X	6558219	.	A	G	783.77	.	AC=2;AF=1.00;AN=2;DP=29;ExcessHet=3.0103;FS=0.000;MLEAC=2;MLEAF=1.00;MQ=44.00;QD=27.03;SOR=2.226	GT:AD:DP:GQ:PL	1/1:0,29:29:87:812,87,0
X	6558289	.	G	A	1078.77	.	AC=2;AF=1.00;AN=2;DP=26;ExcessHet=3.0103;FS=0.000;MLEAC=2;MLEAF=1.00;MQ=43.92;QD=27.71;SOR=1.697	GT:AD:DP:GQ:PL	1/1:0,26:26:78:1107,78,0
X	6558291	.	C	T	1078.77	.	AC=2;AF=1.00;AN=2;DP=23;ExcessHet=3.0103;FS=0.000;MLEAC=2;MLEAF=1.00;MQ=43.91;QD=30.23;SOR=1.426	GT:AD:DP:GQ:PL	1/1:0,23:23:78:1107,78,0
X	6558318	.	A	G	550.77	.	AC=2;AF=1.00;AN=2;DP=22;ExcessHet=3.0103;FS=0.000;MLEAC=2;MLEAF=1.00;MQ=43.91;QD=25.03;SOR=1.609	GT:AD:DP:GQ:PL	1/1:0,22:22:66:579,66,0
X	6558429	.	G	C	412.77	.	AC=2;AF=1.00;AN=2;DP=16;ExcessHet=3.0103;FS=0.000;MLEAC=2;MLEAF=1.00;MQ=44.00;QD=25.80;SOR=0.693	GT:AD:DP:GQ:PL	1/1:0,16:16:48:441,48,0
X	6558444	.	C	A	423.77	.	AC=2;AF=1.00;AN=2;DP=17;ExcessHet=3.0103;FS=0.000;MLEAC=2;MLEAF=1.00;MQ=44.00;QD=24.93;SOR=1.061	GT:AD:DP:GQ:PL	1/1:0,17:17:51:452,51,0
X	6558474	.	C	A	838.77	.	AC=2;AF=1.00;AN=2;DP=19;ExcessHet=3.0103;FS=0.000;MLEAC=2;MLEAF=1.00;MQ=44.00;QD=30.84;SOR=1.981	GT:AD:DP:GQ:PL	1/1:0,19:19:60:867,60,0
X	6558483	.	C	T	980.77	.	AC=2;AF=1.00;AN=2;DP=24;ExcessHet=3.0103;FS=0.000;MLEAC=2;MLEAF=1.00;MQ=44.00;QD=27.49;SOR=2.925	GT:AD:DP:GQ:PL	1/1:0,24:24:75:1009,75,0
X	6558666	.	C	T	756.77	.	AC=2;AF=1.00;AN=2;DP=28;ExcessHet=3.0103;FS=0.000;MLEAC=2;MLEAF=1.00;MQ=44.00;QD=27.03;SOR=0.693	GT:AD:DP:GQ:PL	1/1:0,28:28:84:785,84,0
X	6558792	.	A	G	800.77	.	AC=2;AF=1.00;AN=2;DP=31;ExcessHet=3.0103;FS=0.000;MLEAC=2;MLEAF=1.00;MQ=43.94;QD=26.69;SOR=0.976	GT:AD:DP:GQ:PL	1/1:0,30:30:90:829,90,0
X	6559122	.	T	A	573.77	.	AC=2;AF=1.00;AN=2;DP=23;ExcessHet=3.0103;FS=0.000;MLEAC=2;MLEAF=1.00;MQ=43.87;QD=26.08;SOR=0.693	GT:AD:DP:GQ:PL	1/1:0,22:22:66:602,66,0
X	6559155	.	T	C	549.77	.	AC=2;AF=1.00;AN=2;DP=22;ExcessHet=3.0103;FS=0.000;MLEAC=2;MLEAF=1.00;MQ=43.87;QD=26.18;SOR=1.230	GT:AD:DP:GQ:PL	1/1:0,21:21:63:578,63,0
X	6559222	.	T	C	474.77	.	AC=2;AF=1.00;AN=2;DP=19;ExcessHet=3.0103;FS=0.000;MLEAC=2;MLEAF=1.00;MQ=44.00;QD=24.99;SOR=1.981	GT:AD:DP:GQ:PL	1/1:0,19:19:57:503,57,0
X	6559289	.	C	G	757.77	.	AC=2;AF=1.00;AN=2;BaseQRankSum=-0.868;ClippingRankSum=0.000;DP=30;ExcessHet=3.0103;FS=3.632;MLEAC=2;MLEAF=1.00;MQ=44.00;MQRankSum=0.000;QD=25.26;ReadPosRankSum=-0.620;SOR=0.773	GT:AD:DP:GQ:PL	1/1:1,29:30:61:786,61,0
X	6559794	.	G	A	835.77	.	AC=2;AF=1.00;AN=2;DP=31;ExcessHet=3.0103;FS=0.000;MLEAC=2;MLEAF=1.00;MQ=44.00;QD=26.96;SOR=0.892	GT:AD:DP:GQ:PL	1/1:0,31:31:93:864,93,0
X	6559902	.	T	C	855.77	.	AC=2;AF=1.00;AN=2;DP=33;ExcessHet=3.0103;FS=0.000;MLEAC=2;MLEAF=1.00;MQ=44.00;QD=25.93;SOR=1.179	GT:AD:DP:GQ:PL	1/1:0,33:33:99:884,99,0
X	6559917	.	C	T	1312.77	.	AC=2;AF=1.00;AN=2;DP=30;ExcessHet=3.0103;FS=0.000;MLEAC=2;MLEAF=1.00;MQ=44.00;QD=27.75;SOR=1.143	GT:AD:DP:GQ:PL	1/1:0,30:30:93:1341,93,0
X	6559926	.	G	A	1313.77	.	AC=2;AF=1.00;AN=2;DP=31;ExcessHet=3.0103;FS=0.000;MLEAC=2;MLEAF=1.00;MQ=44.00;QD=30.49;SOR=1.044	GT:AD:DP:GQ:PL	1/1:0,31:31:93:1342,93,0
X	6559984	.	A	G	565.77	.	AC=2;AF=1.00;AN=2;DP=22;ExcessHet=3.0103;FS=0.000;MLEAC=2;MLEAF=1.00;MQ=44.00;QD=25.72;SOR=1.085	GT:AD:DP:GQ:PL	1/1:0,22:22:66:594,66,0
X	6560195	.	T	C	821.77	.	AC=2;AF=1.00;AN=2;DP=32;ExcessHet=3.0103;FS=0.000;MLEAC=2;MLEAF=1.00;MQ=44.00;QD=25.68;SOR=0.693	GT:AD:DP:GQ:PL	1/1:0,32:32:96:850,96,0
X	6560779	.	A	G	893.77	.	AC=2;AF=1.00;AN=2;DP=34;ExcessHet=3.0103;FS=0.000;MLEAC=2;MLEAF=1.00;MQ=44.00;QD=27.08;SOR=0.880	GT:AD:DP:GQ:PL	1/1:0,33:33:99:922,99,0
X	6561152	.	G	C	583.77	.	AC=2;AF=1.00;AN=2;DP=22;ExcessHet=3.0103;FS=0.000;MLEAC=2;MLEAF=1.00;MQ=44.00;QD=26.53;SOR=1.609	GT:AD:DP:GQ:PL	1/1:0,22:22:66:612,66,0
X	6561204	.	T	C	674.77	.	AC=2;AF=1.00;AN=2;DP=26;ExcessHet=3.0103;FS=0.000;MLEAC=2;MLEAF=1.00;MQ=44.00;QD=25.95;SOR=1.220	GT:AD:DP:GQ:PL	1/1:0,26:26:77:703,77,0
X	6561259	.	T	C	898.77	.	AC=2;AF=1.00;AN=2;DP=21;ExcessHet=3.0103;FS=0.000;MLEAC=2;MLEAF=1.00;MQ=44.00;QD=34.33;SOR=0.990	GT:AD:DP:GQ:PL	1/1:0,21:21:66:927,66,0
X	6561282	.	A	C	961.77	.	AC=2;AF=1.00;AN=2;DP=21;ExcessHet=3.0103;FS=0.000;MLEAC=2;MLEAF=1.00;MQ=44.00;QD=29.61;SOR=0.784	GT:AD:DP:GQ:PL	1/1:0,21:21:66:990,66,0
X	6561303	.	C	T	871.77	.	AC=2;AF=1.00;AN=2;DP=19;ExcessHet=3.0103;FS=0.000;MLEAC=2;MLEAF=1.00;MQ=44.00;QD=29.50;SOR=0.793	GT:AD:DP:GQ:PL	1/1:0,19:19:60:900,60,0
X	6561306	.	G	T	871.77	.	AC=2;AF=1.00;AN=2;DP=19;ExcessHet=3.0103;FS=0.000;MLEAC=2;MLEAF=1.00;MQ=44.00;QD=33.16;SOR=0.793	GT:AD:DP:GQ:PL	1/1:0,19:19:60:900,60,0
X	6561309	.	A	G	826.77	.	AC=2;AF=1.00;AN=2;DP=19;ExcessHet=3.0103;FS=0.000;MLEAC=2;MLEAF=1.00;MQ=44.00;QD=25.85;SOR=0.793	GT:AD:DP:GQ:PL	1/1:0,19:19:57:855,57,0
X	6561312	.	A	C	861.77	.	AC=2;AF=1.00;AN=2;DP=20;ExcessHet=3.0103;FS=0.000;MLEAC=2;MLEAF=1.00;MQ=44.00;QD=28.63;SOR=0.693	GT:AD:DP:GQ:PL	1/1:0,20:20:60:890,60,0
X	6561378	.	A	G	988.77	.	AC=2;AF=1.00;AN=2;DP=23;ExcessHet=3.0103;FS=0.000;MLEAC=2;MLEAF=1.00;MQ=43.87;QD=32.23;SOR=0.776	GT:AD:DP:GQ:PL	1/1:0,23:23:69:1017,69,0
X	6561387	.	C	T	961.77	.	AC=2;AF=1.00;AN=2;DP=23;ExcessHet=3.0103;FS=0.000;MLEAC=2;MLEAF=1.00;MQ=43.87;QD=27.09;SOR=0.874	GT:AD:DP:GQ:PL	1/1:0,22:22:66:990,66,0
X	6561595	.	G	T	582.77	.	AC=2;AF=1.00;AN=2;DP=22;ExcessHet=3.0103;FS=0.000;MLEAC=2;MLEAF=1.00;MQ=43.22;QD=26.49;SOR=1.609	GT:AD:DP:GQ:PL	1/1:0,22:22:66:611,66,0
X	6561611	.	G	C	509.77	.	AC=2;AF=1.00;AN=2;DP=21;ExcessHet=3.0103;FS=0.000;MLEAC=2;MLEAF=1.00;MQ=43.18;QD=24.27;SOR=1.508	GT:AD:DP:GQ:PL	1/1:0,21:21:62:538,62,0
X	6561623	.	C	T	602.77	.	AC=2;AF=1.00;AN=2;DP=23;ExcessHet=3.0103;FS=0.000;MLEAC=2;MLEAF=1.00;MQ=43.57;QD=26.21;SOR=1.426	GT:AD:DP:GQ:PL	1/1:0,23:23:69:631,69,0
X	6561678	.	A	G	632.77	.	AC=2;AF=1.00;AN=2;DP=25;ExcessHet=3.0103;FS=0.000;MLEAC=2;MLEAF=1.00;MQ=43.92;QD=26.37;SOR=1.519	GT:AD:DP:GQ:PL	1/1:0,24:24:72:661,72,0
X	6561699	.	A	G	705.77	.	AC=2;AF=1.00;AN=2;DP=28;ExcessHet=3.0103;FS=0.000;MLEAC=2;MLEAF=1.00;MQ=43.86;QD=26.14;SOR=2.066	GT:AD:DP:GQ:PL	1/1:0,27:27:81:734,81,0
X	6561743	.	A	T	678.77	.	AC=2;AF=1.00;AN=2;DP=26;ExcessHet=3.0103;FS=0.000;MLEAC=2;MLEAF=1.00;MQ=43.77;QD=27.15;SOR=3.528	GT:AD:DP:GQ:PL	1/1:0,25:25:75:707,75,0
X	6561936	.	A	G	726.77	.	AC=2;AF=1.00;AN=2;DP=27;ExcessHet=3.0103;FS=0.000;MLEAC=2;MLEAF=1.00;MQ=43.93;QD=26.92;SOR=1.528	GT:AD:DP:GQ:PL	1/1:0,27:27:81:755,81,0
X	6561960	.	T	C	783.77	.	AC=2;AF=1.00;AN=2;DP=30;ExcessHet=3.0103;FS=0.000;MLEAC=2;MLEAF=1.00;MQ=43.93;QD=26.13;SOR=1.536	GT:AD:DP:GQ:PL	1/1:0,30:30:90:812,90,0
X	6562029	.	T	C	664.77	.	AC=2;AF=1.00;AN=2;DP=26;ExcessHet=3.0103;FS=0.000;MLEAC=2;MLEAF=1.00;MQ=43.81;QD=26.59;SOR=1.358	GT:AD:DP:GQ:PL	1/1:0,25:25:75:693,75,0
X	6562049	.	T	C	1038.77	.	AC=2;AF=1.00;AN=2;DP=24;ExcessHet=3.0103;FS=0.000;MLEAC=2;MLEAF=1.00;MQ=43.80;QD=31.25;SOR=0.776	GT:AD:DP:GQ:PL	1/1:0,23:23:72:1067,72,0
X	6562050	.	G	T	1038.77	.	AC=2;AF=1.00;AN=2;DP=25;ExcessHet=3.0103;FS=0.000;MLEAC=2;MLEAF=1.00;MQ=43.81;QD=28.23;SOR=0.693	GT:AD:DP:GQ:PL	1/1:0,24:24:72:1067,72,0
X	6562185	.	CT	C	817.73	.	AC=2;AF=1.00;AN=2;DP=19;ExcessHet=3.0103;FS=0.000;MLEAC=2;MLEAF=1.00;MQ=44.00;QD=32.71;SOR=2.948	GT:AD:DP:GQ:PL	1/1:0,19:19:57:855,57,0
X	6562188	.	T	A	855.77	.	AC=2;AF=1.00;AN=2;DP=19;ExcessHet=3.0103;FS=0.000;MLEAC=2;MLEAF=1.00;MQ=44.00;QD=33.17;SOR=2.948	GT:AD:DP:GQ:PL	1/1:0,19:19:60:884,60,0
X	6562193	.	A	G	855.77	.	AC=2;AF=1.00;AN=2;DP=20;ExcessHet=3.0103;FS=0.000;MLEAC=2;MLEAF=1.00;MQ=44.00;QD=28.20;SOR=2.531	GT:AD:DP:GQ:PL	1/1:0,20:20:60:884,60,0
X	6562211	.	T	A	682.77	.	AC=2;AF=1.00;AN=2;DP=25;ExcessHet=3.0103;FS=0.000;MLEAC=2;MLEAF=1.00;MQ=43.92;QD=27.31;SOR=1.609	GT:AD:DP:GQ:PL	1/1:0,25:25:75:711,75,0
X	6562511	.	G	GA	638.73	.	AC=2;AF=1.00;AN=2;DP=37;ExcessHet=3.0103;FS=0.000;MLEAC=2;MLEAF=1.00;MQ=43.36;QD=19.96;SOR=1.112	GT:AD:DP:GQ:PL	1/1:0,32:32:95:676,95,0
X	6562569	.	A	T	1416.77	.	AC=2;AF=1.00;AN=2;DP=35;ExcessHet=3.0103;FS=0.000;MLEAC=2;MLEAF=1.00;MQ=42.50;QD=26.94;SOR=0.941	GT:AD:DP:GQ:PL	1/1:0,34:34:99:1445,105,0
X	6562591	.	A	T	1355.77	.	AC=2;AF=1.00;AN=2;DP=34;ExcessHet=3.0103;FS=0.000;MLEAC=2;MLEAF=1.00;MQ=42.11;QD=33.55;SOR=0.752	GT:AD:DP:GQ:PL	1/1:0,33:33:99:1384,99,0
X	6562659	.	C	T	862.77	.	AC=2;AF=1.00;AN=2;DP=33;ExcessHet=3.0103;FS=0.000;MLEAC=2;MLEAF=1.00;MQ=41.82;QD=26.14;SOR=0.880	GT:AD:DP:GQ:PL	1/1:0,33:33:99:891,99,0
X	6571329	.	GTTAACTGAGCGCGTGC	G	143	.	AC=2;AF=1.00;AN=2;DP=4;ExcessHet=3.0103;FS=0.000;MLEAC=2;MLEAF=1.00;MQ=44.00;QD=27.13;SOR=1.609	GT:AD:DP:GQ:PL	1/1:0,4:4:12:180,12,0
X	6571546	.	G	A	885.77	.	AC=2;AF=1.00;AN=2;DP=33;ExcessHet=3.0103;FS=0.000;MLEAC=2;MLEAF=1.00;MQ=42.17;QD=26.84;SOR=1.542	GT:AD:DP:GQ:PL	1/1:0,33:33:99:914,99,0
X	6571590	.	AACG	A	1364.73	.	AC=2;AF=1.00;AN=2;DP=32;ExcessHet=3.0103;FS=0.000;MLEAC=2;MLEAF=1.00;MQ=43.25;QD=30.77;SOR=1.911	GT:AD:DP:GQ:PL	1/1:0,32:32:96:1402,96,0
X	6571691	.	TA	T	805.73	.	AC=2;AF=1.00;AN=2;DP=42;ExcessHet=3.0103;FS=0.000;MLEAC=2;MLEAF=1.00;MQ=43.88;QD=20.14;SOR=1.022	GT:AD:DP:GQ:PL	1/1:0,40:40:99:843,119,0
X	6573290	.	CA	C	1946.73	.	AC=2;AF=1.00;AN=2;BaseQRankSum=0.821;ClippingRankSum=0.000;DP=48;ExcessHet=3.0103;FS=0.000;MLEAC=2;MLEAF=1.00;MQ=43.88;MQRankSum=-0.224;QD=28.70;ReadPosRankSum=0.258;SOR=0.780	GT:AD:DP:GQ:PL	1/1:2,46:48:45:1984,45,0
X	6573300	.	A	C	1982.77	.	AC=2;AF=1.00;AN=2;BaseQRankSum=1.442;ClippingRankSum=0.000;DP=50;ExcessHet=3.0103;FS=0.000;MLEAC=2;MLEAF=1.00;MQ=43.88;MQRankSum=-0.219;QD=32.36;ReadPosRankSum=-0.025;SOR=0.866	GT:AD:DP:GQ:PL	1/1:2,48:50:48:2011,48,0
X	6573493	.	C	T	789.77	.	AC=2;AF=1.00;AN=2;BaseQRankSum=1.730;ClippingRankSum=0.000;DP=32;ExcessHet=3.0103;FS=0.000;MLEAC=2;MLEAF=1.00;MQ=44.00;MQRankSum=0.000;QD=24.68;ReadPosRankSum=-0.593;SOR=0.465	GT:AD:DP:GQ:PL	1/1:1,31:32:73:818,73,0
X	6573678	.	A	G	220.78	.	AC=2;AF=1.00;AN=2;DP=10;ExcessHet=3.0103;FS=0.000;MLEAC=2;MLEAF=1.00;MQ=44.00;QD=24.53;SOR=0.892	GT:AD:DP:GQ:PL	1/1:0,9:9:27:249,27,0
X	6573709	.	G	A	304.77	.	AC=2;AF=1.00;AN=2;DP=13;ExcessHet=3.0103;FS=0.000;MLEAC=2;MLEAF=1.00;MQ=44.00;QD=25.40;SOR=1.022	GT:AD:DP:GQ:PL	1/1:0,12:12:36:333,36,0
X	6573800	.	A	G	671.77	.	AC=2;AF=1.00;AN=2;DP=26;ExcessHet=3.0103;FS=0.000;MLEAC=2;MLEAF=1.00;MQ=43.49;QD=25.84;SOR=2.303	GT:AD:DP:GQ:PL	1/1:0,26:26:78:700,78,0
X	6573829	.	A	AT	718.73	.	AC=2;AF=1.00;AN=2;DP=29;ExcessHet=3.0103;FS=0.000;MLEAC=2;MLEAF=1.00;MQ=43.32;QD=25.67;SOR=1.863	GT:AD:DP:GQ:PL	1/1:0,28:28:86:756,86,0
X	6573876	.	T	C	490.77	.	AC=2;AF=1.00;AN=2;BaseQRankSum=-1.663;ClippingRankSum=0.000;DP=22;ExcessHet=3.0103;FS=0.000;MLEAC=2;MLEAF=1.00;MQ=43.10;MQRankSum=-0.158;QD=22.31;ReadPosRankSum=1.737;SOR=0.473	GT:AD:DP:GQ:PL	1/1:1,21:22:28:519,28,0
X	6573911	.	G	A	702.77	.	AC=2;AF=1.00;AN=2;BaseQRankSum=0.263;ClippingRankSum=0.000;DP=28;ExcessHet=3.0103;FS=0.000;MLEAC=2;MLEAF=1.00;MQ=43.46;MQRankSum=-0.139;QD=25.10;ReadPosRankSum=0.248;SOR=0.804	GT:AD:DP:GQ:PL	1/1:1,27:28:56:731,56,0
X	6573954	.	A	C	1284.78	.	AC=2;AF=1.00;AN=2;BaseQRankSum=0.115;ClippingRankSum=0.000;DP=31;ExcessHet=3.0103;FS=0.000;MLEAC=2;MLEAF=1.00;MQ=43.94;MQRankSum=0.000;QD=33.22;ReadPosRankSum=-1.454;SOR=0.428	GT:AD:DP:GQ:PL	1/1:1,30:31:27:1313,27,0
X	6573965	.	T	C	1473.77	.	AC=2;AF=1.00;AN=2;BaseQRankSum=-1.170;ClippingRankSum=0.000;DP=35;ExcessHet=3.0103;FS=0.000;MLEAC=2;MLEAF=1.00;MQ=43.94;MQRankSum=0.000;QD=31.38;ReadPosRankSum=-1.090;SOR=0.399	GT:AD:DP:GQ:PL	1/1:1,34:35:39:1502,39,0
X	6573983	.	T	A	1342.77	.	AC=2;AF=1.00;AN=2;BaseQRankSum=-0.990;ClippingRankSum=0.000;DP=34;ExcessHet=3.0103;FS=0.000;MLEAC=2;MLEAF=1.00;MQ=43.94;MQRankSum=0.000;QD=27.14;ReadPosRankSum=-0.408;SOR=0.368	GT:AD:DP:GQ:PL	1/1:1,33:34:33:1371,33,0
X	6574015	.	T	A	867.77	.	AC=2;AF=1.00;AN=2;BaseQRankSum=-0.881;ClippingRankSum=0.000;DP=34;ExcessHet=3.0103;FS=3.274;MLEAC=2;MLEAF=1.00;MQ=43.73;MQRankSum=-0.125;QD=25.52;ReadPosRankSum=1.544;SOR=0.507	GT:AD:DP:GQ:PL	1/1:1,33:34:73:896,73,0
X	6574073	.	C	G	1001.77	.	AC=2;AF=1.00;AN=2;DP=37;ExcessHet=3.0103;FS=0.000;MLEAC=2;MLEAF=1.00;MQ=43.72;QD=27.07;SOR=1.802	GT:AD:DP:GQ:PL	1/1:0,37:37:99:1030,111,0
X	6574428	.	GAGA	G	1554.73	.	AC=2;AF=1.00;AN=2;DP=40;ExcessHet=3.0103;FS=0.000;MLEAC=2;MLEAF=1.00;MQ=43.85;QD=31.78;SOR=1.270	GT:AD:DP:GQ:PL	1/1:0,37:37:99:1592,111,0
X	6574672	.	T	A	1049.77	.	AC=2;AF=1.00;AN=2;DP=38;ExcessHet=3.0103;FS=0.000;MLEAC=2;MLEAF=1.00;MQ=43.85;QD=27.63;SOR=1.670	GT:AD:DP:GQ:PL	1/1:0,38:38:99:1078,114,0
X	6574834	.	T	A	608.77	.	AC=2;AF=1.00;AN=2;DP=23;ExcessHet=3.0103;FS=0.000;MLEAC=2;MLEAF=1.00;MQ=44.00;QD=26.47;SOR=0.776	GT:AD:DP:GQ:PL	1/1:0,23:23:69:637,69,0
X	6575107	.	CT	C	606.73	.	AC=2;AF=1.00;AN=2;DP=25;ExcessHet=3.0103;FS=0.000;MLEAC=2;MLEAF=1.00;MQ=43.92;QD=25.28;SOR=0.693	GT:AD:DP:GQ:PL	1/1:0,24:24:72:644,72,0
X	6575129	.	CA	C	410.73	.	AC=2;AF=1.00;AN=2;BaseQRankSum=0.377;ClippingRankSum=0.000;DP=25;ExcessHet=3.0103;FS=0.000;MLEAC=2;MLEAF=1.00;MQ=43.92;MQRankSum=0.000;QD=17.11;ReadPosRankSum=-0.867;SOR=0.582	GT:AD:DP:GQ:PL	1/1:1,23:24:49:448,49,0
X	6575157	.	AC	A	1167.73	.	AC=2;AF=1.00;AN=2;DP=27;ExcessHet=3.0103;FS=0.000;MLEAC=2;MLEAF=1.00;MQ=43.93;QD=30.13;SOR=1.101	GT:AD:DP:GQ:PL	1/1:0,27:27:84:1205,84,0
X	6575160	.	T	C	1176.77	.	AC=2;AF=1.00;AN=2;DP=28;ExcessHet=3.0103;FS=0.000;MLEAC=2;MLEAF=1.00;MQ=43.93;QD=30.86;SOR=1.179	GT:AD:DP:GQ:PL	1/1:0,28:28:84:1205,84,0
X	6575243	.	A	C	646.77	.	AC=2;AF=1.00;AN=2;DP=25;ExcessHet=3.0103;FS=0.000;MLEAC=2;MLEAF=1.00;MQ=43.92;QD=25.87;SOR=1.136	GT:AD:DP:GQ:PL	1/1:0,25:25:75:675,75,0
X	6575470	.	A	G	1354.77	.	AC=2;AF=1.00;AN=2;DP=32;ExcessHet=3.0103;FS=0.000;MLEAC=2;MLEAF=1.00;MQ=44.00;QD=32.85;SOR=0.818	GT:AD:DP:GQ:PL	1/1:0,32:32:96:1383,96,0
X	6575480	.	T	G	1365.77	.	AC=2;AF=1.00;AN=2;DP=31;ExcessHet=3.0103;FS=0.000;MLEAC=2;MLEAF=1.00;MQ=44.00;QD=24.57;SOR=0.892	GT:AD:DP:GQ:PL	1/1:0,31:31:96:1394,96,0
X	6575709	.	T	C	1043.77	.	AC=2;AF=1.00;AN=2;DP=38;ExcessHet=3.0103;FS=0.000;MLEAC=2;MLEAF=1.00;MQ=43.90;QD=27.47;SOR=0.693	GT:AD:DP:GQ:PL	1/1:0,38:38:99:1072,114,0
X	6575731	.	A	T	888.77	.	AC=2;AF=1.00;AN=2;DP=33;ExcessHet=3.0103;FS=0.000;MLEAC=2;MLEAF=1.00;MQ=43.48;QD=26.93;SOR=1.022	GT:AD:DP:GQ:PL	1/1:0,33:33:99:917,99,0
X	6575804	.	T	C	879.77	.	AC=2;AF=1.00;AN=2;DP=34;ExcessHet=3.0103;FS=0.000;MLEAC=2;MLEAF=1.00;MQ=43.38;QD=25.88;SOR=0.811	GT:AD:DP:GQ:PL	1/1:0,34:34:99:908,102,0
X	6575823	.	T	C	826.77	.	AC=2;AF=1.00;AN=2;DP=32;ExcessHet=3.0103;FS=0.000;MLEAC=2;MLEAF=1.00;MQ=43.34;QD=25.84;SOR=1.112	GT:AD:DP:GQ:PL	1/1:0,32:32:96:855,96,0
X	6575906	.	A	C	1693.77	.	AC=2;AF=1.00;AN=2;DP=39;ExcessHet=3.0103;FS=0.000;MLEAC=2;MLEAF=1.00;MQ=43.45;QD=30.47;SOR=0.850	GT:AD:DP:GQ:PL	1/1:0,39:39:99:1722,117,0
X	6575912	.	G	A	1665.77	.	AC=2;AF=1.00;AN=2;DP=38;ExcessHet=3.0103;FS=0.000;MLEAC=2;MLEAF=1.00;MQ=43.48;QD=30.75;SOR=0.798	GT:AD:DP:GQ:PL	1/1:0,38:38:99:1694,114,0
X	6576028	.	G	C	832.77	.	AC=2;AF=1.00;AN=2;DP=31;ExcessHet=3.0103;FS=0.000;MLEAC=2;MLEAF=1.00;MQ=43.49;QD=26.86;SOR=2.093	GT:AD:DP:GQ:PL	1/1:0,31:31:93:861,93,0
X	6576133	.	GATTTTA	G	1582.73	.	AC=2;AF=1.00;AN=2;DP=37;ExcessHet=3.0103;FS=0.000;MLEAC=2;MLEAF=1.00;MQ=41.91;QD=34.37;SOR=1.739	GT:AD:DP:GQ:PL	1/1:0,36:36:99:1620,108,0
X	6576141	.	GCGCTTTTCAGAA	G	1582.73	.	AC=2;AF=1.00;AN=2;DP=36;ExcessHet=3.0103;FS=0.000;MLEAC=2;MLEAF=1.00;MQ=41.94;QD=26.53;SOR=1.739	GT:AD:DP:GQ:PL	1/1:0,36:36:99:1620,109,0
X	6576161	.	G	GTCGAAAATTCT	1582.73	.	AC=2;AF=1.00;AN=2;DP=37;ExcessHet=3.0103;FS=0.000;MLEAC=2;MLEAF=1.00;MQ=41.99;QD=33.16;SOR=2.115	GT:AD:DP:GQ:PL	1/1:0,35:35:99:1620,108,0
X	6576213	.	GA	G	599.73	.	AC=2;AF=1.00;AN=2;DP=34;ExcessHet=3.0103;FS=0.000;MLEAC=2;MLEAF=1.00;MQ=42.66;QD=19.99;SOR=1.143	GT:AD:DP:GQ:PL	1/1:0,30:30:89:637,89,0
X	6576297	.	A	C	985.77	.	AC=2;AF=1.00;AN=2;DP=38;ExcessHet=3.0103;FS=0.000;MLEAC=2;MLEAF=1.00;MQ=43.85;QD=26.64;SOR=1.270	GT:AD:DP:GQ:PL	1/1:0,37:37:99:1014,111,0
X	6576335	.	G	T	1379.77	.	AC=2;AF=1.00;AN=2;DP=50;ExcessHet=3.0103;FS=0.000;MLEAC=2;MLEAF=1.00;MQ=43.76;QD=27.60;SOR=1.051	GT:AD:DP:GQ:PL	1/1:0,50:50:99:1408,150,0
X	6576438	.	G	A	1114.77	.	AC=2;AF=1.00;AN=2;BaseQRankSum=0.288;ClippingRankSum=0.000;DP=44;ExcessHet=3.0103;FS=3.212;MLEAC=2;MLEAF=1.00;MQ=43.78;MQRankSum=2.864;QD=25.34;ReadPosRankSum=-0.552;SOR=0.442	GT:AD:DP:GQ:PL	1/1:1,43:44:99:1143,104,0
X	6576554	.	C	T	902.77	.	AC=2;AF=1.00;AN=2;DP=34;ExcessHet=3.0103;FS=0.000;MLEAC=2;MLEAF=1.00;MQ=44.00;QD=26.55;SOR=1.244	GT:AD:DP:GQ:PL	1/1:0,34:34:99:931,102,0
X	6577150	.	A	C	584.77	.	AC=2;AF=1.00;AN=2;DP=23;ExcessHet=3.0103;FS=0.000;MLEAC=2;MLEAF=1.00;MQ=44.00;QD=25.42;SOR=1.179	GT:AD:DP:GQ:PL	1/1:0,23:23:69:613,69,0
X	6577285	.	A	G	587.77	.	AC=2;AF=1.00;AN=2;DP=22;ExcessHet=3.0103;FS=0.000;MLEAC=2;MLEAF=1.00;MQ=43.91;QD=26.72;SOR=1.329	GT:AD:DP:GQ:PL	1/1:0,22:22:66:616,66,0
X	6577392	.	T	C	718.77	.	AC=2;AF=1.00;AN=2;DP=28;ExcessHet=3.0103;FS=0.000;MLEAC=2;MLEAF=1.00;MQ=44.00;QD=25.67;SOR=0.836	GT:AD:DP:GQ:PL	1/1:0,28:28:84:747,84,0
X	6577409	.	A	T	781.77	.	AC=2;AF=1.00;AN=2;DP=30;ExcessHet=3.0103;FS=0.000;MLEAC=2;MLEAF=1.00;MQ=44.00;QD=26.06;SOR=0.976	GT:AD:DP:GQ:PL	1/1:0,30:30:90:810,90,0
X	6577644	.	G	T	929.77	.	AC=2;AF=1.00;AN=2;DP=36;ExcessHet=3.0103;FS=0.000;MLEAC=2;MLEAF=1.00;MQ=43.89;QD=26.56;SOR=1.308	GT:AD:DP:GQ:PL	1/1:0,35:35:99:958,105,0
X	6578353	.	C	T	794.77	.	AC=2;AF=1.00;AN=2;DP=32;ExcessHet=3.0103;FS=0.000;MLEAC=2;MLEAF=1.00;MQ=44.00;QD=24.84;SOR=1.112	GT:AD:DP:GQ:PL	1/1:0,32:32:95:823,95,0
X	6578527	.	G	A	699.77	.	AC=2;AF=1.00;AN=2;DP=27;ExcessHet=3.0103;FS=0.000;MLEAC=2;MLEAF=1.00;MQ=44.00;QD=25.92;SOR=0.922	GT:AD:DP:GQ:PL	1/1:0,27:27:81:728,81,0
X	6578746	.	C	T	589.77	.	AC=2;AF=1.00;AN=2;DP=24;ExcessHet=3.0103;FS=0.000;MLEAC=2;MLEAF=1.00;MQ=43.92;QD=24.57;SOR=1.051	GT:AD:DP:GQ:PL	1/1:0,24:24:72:618,72,0
X	6579037	.	C	T	754.77	.	AC=2;AF=1.00;AN=2;DP=28;ExcessHet=3.0103;FS=0.000;MLEAC=2;MLEAF=1.00;MQ=44.00;QD=26.96;SOR=0.997	GT:AD:DP:GQ:PL	1/1:0,28:28:84:783,84,0
X	6579146	.	A	T	905.77	.	AC=2;AF=1.00;AN=2;DP=35;ExcessHet=3.0103;FS=0.000;MLEAC=2;MLEAF=1.00;MQ=43.94;QD=26.64;SOR=1.244	GT:AD:DP:GQ:PL	1/1:0,34:34:99:934,102,0
X	6579518	.	C	T	720.77	.	AC=2;AF=1.00;AN=2;DP=29;ExcessHet=3.0103;FS=0.000;MLEAC=2;MLEAF=1.00;MQ=43.48;QD=25.74;SOR=0.836	GT:AD:DP:GQ:PL	1/1:0,28:28:83:749,83,0
X	6579553	.	T	G	795.77	.	AC=2;AF=1.00;AN=2;DP=30;ExcessHet=3.0103;FS=0.000;MLEAC=2;MLEAF=1.00;MQ=43.50;QD=26.53;SOR=0.693	GT:AD:DP:GQ:PL	1/1:0,30:30:90:824,90,0
X	6580048	.	C	T	709.77	.	AC=2;AF=1.00;AN=2;DP=31;ExcessHet=3.0103;FS=0.000;MLEAC=2;MLEAF=1.00;MQ=38.02;QD=22.90;SOR=0.756	GT:AD:DP:GQ:PL	1/1:0,31:31:90:738,90,0
X	6580141	.	A	G	898.77	.	AC=2;AF=1.00;AN=2;DP=35;ExcessHet=3.0103;FS=0.000;MLEAC=2;MLEAF=1.00;MQ=42.32;QD=25.68;SOR=0.749	GT:AD:DP:GQ:PL	1/1:0,35:35:99:927,105,0
X	6580240	.	A	T	711.77	.	AC=2;AF=1.00;AN=2;DP=27;ExcessHet=3.0103;FS=0.000;MLEAC=2;MLEAF=1.00;MQ=42.42;QD=26.36;SOR=0.765	GT:AD:DP:GQ:PL	1/1:0,27:27:81:740,81,0
X	6580399	.	C	G	1309.77	.	AC=2;AF=1.00;AN=2;DP=31;ExcessHet=3.0103;FS=0.000;MLEAC=2;MLEAF=1.00;MQ=43.53;QD=34.51;SOR=1.044	GT:AD:DP:GQ:PL	1/1:0,31:31:93:1338,93,0
X	6580408	.	T	C	1222.77	.	AC=2;AF=1.00;AN=2;DP=28;ExcessHet=3.0103;FS=0.000;MLEAC=2;MLEAF=1.00;MQ=43.48;QD=29.50;SOR=0.997	GT:AD:DP:GQ:PL	1/1:0,28:28:84:1251,84,0
X	6580459	.	A	G	567.77	.	AC=2;AF=1.00;AN=2;DP=22;ExcessHet=3.0103;FS=0.000;MLEAC=2;MLEAF=1.00;MQ=43.67;QD=25.81;SOR=1.329	GT:AD:DP:GQ:PL	1/1:0,22:22:66:596,66,0
X	6580507	.	G	A	590.77	.	AC=2;AF=1.00;AN=2;DP=22;ExcessHet=3.0103;FS=0.000;MLEAC=2;MLEAF=1.00;MQ=44.00;QD=26.85;SOR=1.085	GT:AD:DP:GQ:PL	1/1:0,22:22:66:619,66,0
X	6580750	.	C	A	621.77	.	AC=2;AF=1.00;AN=2;DP=25;ExcessHet=3.0103;FS=0.000;MLEAC=2;MLEAF=1.00;MQ=44.00;QD=24.87;SOR=0.770	GT:AD:DP:GQ:PL	1/1:0,25:25:74:650,74,0
X	6580977	.	T	C	832.77	.	AC=2;AF=1.00;AN=2;BaseQRankSum=1.102;ClippingRankSum=0.000;DP=38;ExcessHet=3.0103;FS=0.000;MLEAC=2;MLEAF=1.00;MQ=43.85;MQRankSum=-0.257;QD=22.51;ReadPosRankSum=1.074;SOR=1.002	GT:AD:DP:GQ:PL	1/1:2,35:37:72:861,72,0
X	6581017	.	C	A	840.77	.	AC=2;AF=1.00;AN=2;BaseQRankSum=0.416;ClippingRankSum=0.000;DP=36;ExcessHet=3.0103;FS=0.000;MLEAC=2;MLEAF=1.00;MQ=43.64;MQRankSum=-0.204;QD=24.02;ReadPosRankSum=-0.516;SOR=0.399	GT:AD:DP:GQ:PL	1/1:1,34:35:78:869,78,0
X	6581110	.	T	C	693.77	.	AC=2;AF=1.00;AN=2;DP=27;ExcessHet=3.0103;FS=0.000;MLEAC=2;MLEAF=1.00;MQ=44.00;QD=26.68;SOR=0.846	GT:AD:DP:GQ:PL	1/1:0,26:26:78:722,78,0
X	6581183	.	T	C	956.77	.	AC=2;AF=1.00;AN=2;DP=36;ExcessHet=3.0103;FS=0.000;MLEAC=2;MLEAF=1.00;MQ=44.00;QD=26.58;SOR=0.804	GT:AD:DP:GQ:PL	1/1:0,36:36:99:985,108,0
X	6581398	.	C	T	754.77	.	AC=2;AF=1.00;AN=2;BaseQRankSum=0.119;ClippingRankSum=0.000;DP=31;ExcessHet=3.0103;FS=0.000;MLEAC=2;MLEAF=1.00;MQ=44.00;MQRankSum=0.000;QD=24.35;ReadPosRankSum=-0.606;SOR=0.278	GT:AD:DP:GQ:PL	1/1:1,30:31:65:783,65,0
X	6581466	.	C	A	854.77	.	AC=2;AF=1.00;AN=2;DP=31;ExcessHet=3.0103;FS=0.000;MLEAC=2;MLEAF=1.00;MQ=43.81;QD=27.57;SOR=1.044	GT:AD:DP:GQ:PL	1/1:0,31:31:93:883,93,0
X	6581541	.	C	T	1351.77	.	AC=2;AF=1.00;AN=2;DP=31;ExcessHet=3.0103;FS=0.000;MLEAC=2;MLEAF=1.00;MQ=44.00;QD=29.55;SOR=0.756	GT:AD:DP:GQ:PL	1/1:0,31:31:93:1380,93,0
X	6581542	.	G	T	1351.77	.	AC=2;AF=1.00;AN=2;DP=30;ExcessHet=3.0103;FS=0.000;MLEAC=2;MLEAF=1.00;MQ=44.00;QD=28.49;SOR=0.826	GT:AD:DP:GQ:PL	1/1:0,30:30:93:1380,93,0
X	6581665	.	C	T	807.77	.	AC=2;AF=1.00;AN=2;DP=31;ExcessHet=3.0103;FS=0.000;MLEAC=2;MLEAF=1.00;MQ=42.21;QD=26.06;SOR=1.044	GT:AD:DP:GQ:PL	1/1:0,31:31:93:836,93,0
X	6582082	.	C	T	1524.77	.	AC=2;AF=1.00;AN=2;DP=34;ExcessHet=3.0103;FS=0.000;MLEAC=2;MLEAF=1.00;MQ=40.65;QD=32.37;SOR=0.811	GT:AD:DP:GQ:PL	1/1:0,34:34:99:1553,108,0
X	6582092	.	T	A	1580.77	.	AC=2;AF=1.00;AN=2;DP=38;ExcessHet=3.0103;FS=0.000;MLEAC=2;MLEAF=1.00;MQ=41.02;QD=31.76;SOR=0.693	GT:AD:DP:GQ:PL	1/1:0,38:38:99:1609,114,0
X	6582361	.	G	C	736.77	.	AC=2;AF=1.00;AN=2;DP=29;ExcessHet=3.0103;FS=0.000;MLEAC=2;MLEAF=1.00;MQ=44.00;QD=25.41;SOR=0.760	GT:AD:DP:GQ:PL	1/1:0,29:29:87:765,87,0
X	6582391	.	C	T	751.77	.	AC=2;AF=1.00;AN=2;DP=27;ExcessHet=3.0103;FS=0.000;MLEAC=2;MLEAF=1.00;MQ=44.00;QD=27.84;SOR=0.922	GT:AD:DP:GQ:PL	1/1:0,27:27:81:780,81,0
X	6582412	.	A	G	1210.77	.	AC=2;AF=1.00;AN=2;DP=29;ExcessHet=3.0103;FS=0.000;MLEAC=2;MLEAF=1.00;MQ=43.50;QD=37.75;SOR=1.071	GT:AD:DP:GQ:PL	1/1:0,29:29:87:1239,87,0
X	6582421	.	A	C	1148.77	.	AC=2;AF=1.00;AN=2;DP=26;ExcessHet=3.0103;FS=0.000;MLEAC=2;MLEAF=1.00;MQ=43.44;QD=37.66;SOR=1.220	GT:AD:DP:GQ:PL	1/1:0,26:26:81:1177,81,0
X	6582508	.	C	T	519.77	.	AC=2;AF=1.00;AN=2;DP=20;ExcessHet=3.0103;FS=0.000;MLEAC=2;MLEAF=1.00;MQ=43.63;QD=25.99;SOR=1.721	GT:AD:DP:GQ:PL	1/1:0,20:20:60:548,60,0
X	6582616	.	T	C	571.77	.	AC=2;AF=1.00;AN=2;DP=23;ExcessHet=3.0103;FS=0.000;MLEAC=2;MLEAF=1.00;MQ=43.91;QD=24.86;SOR=1.179	GT:AD:DP:GQ:PL	1/1:0,23:23:69:600,69,0
X	6582646	.	A	G	631.77	.	AC=2;AF=1.00;AN=2;DP=24;ExcessHet=3.0103;FS=0.000;MLEAC=2;MLEAF=1.00;MQ=43.92;QD=26.32;SOR=1.519	GT:AD:DP:GQ:PL	1/1:0,24:24:72:660,72,0
X	6583226	.	G	GTTGGTGGCA	1266.73	.	AC=2;AF=1.00;AN=2;DP=32;ExcessHet=3.0103;FS=0.000;MLEAC=2;MLEAF=1.00;MQ=44.10;QD=28.08;SOR=0.997	GT:AD:DP:GQ:PL	1/1:0,28:28:87:1304,87,0
X	6583555	.	A	ACGAAAT	1345.73	.	AC=2;AF=1.00;AN=2;DP=33;ExcessHet=3.0103;FS=0.000;MLEAC=2;MLEAF=1.00;MQ=44.67;QD=29.37;SOR=0.760	GT:AD:DP:GQ:PL	1/1:0,29:29:93:1383,93,0
```
